## Supplementary File 2 for "Mapping and characterization of structural variation in 17,795 deeply sequenced human genomes": B37.callset.public.bedpe (part 37 of 152)

```
3	128672257	128672304	20	48430557	48430604	41608	547.41	-	-	BND	PASS	41608_1	N	[20:48430583[N	41608_2	N	[3:128672284[N	SVTYPE=BND;POS=128672284;STRANDS=--:40;CIPOS=-26,21;CIEND=-25,22;CIPOS95=0,0;CIEND95=0,0;MATEID=41608_2;EVENT=41608;SU=40;PE=26;SR=14;ALG=PROD;AF=0.0001188;NSAMP=2;MSQ=273.7;AN=16834;AC=2;NS=8438;AC_Hom=0;AC_Het=2;AC_Hemi=0;MAF=0.000118511;HWE=1;NFAM=2	SVTYPE=BND;POS=48430583;STRANDS=--:40;CIPOS=-25,22;CIEND=-26,21;CIPOS95=0,0;CIEND95=0,0;MATEID=41608_1;EVENT=41608;SECONDARY;SU=40;PE=26;SR=14;ALG=PROD;AF=0.0001188;NSAMP=2;MSQ=273.7;AN=16834;AC=2;NS=8438;AC_Hom=0;AC_Het=2;AC_Hemi=0;MAF=0.000118511;HWE=1;NFAM=2
3	128672276	128672336	5	158543717	158543771	43162	145.89	-	-	BND	LOW	43162_1	N	[5:158543747[N	43162_2	N	[3:128672307[N	SVTYPE=BND;POS=128672307;STRANDS=--:28;CIPOS=-30,30;CIEND=-29,25;CIPOS95=0,0;CIEND95=0,0;MATEID=43162_2;EVENT=43162;SU=28;PE=17;SR=11;ALG=PROD;AF=0.0001188;NSAMP=2;MSQ=72.94;AN=16834;AC=2;NS=8438;AC_Hom=0;AC_Het=2;AC_Hemi=0;MAF=0.000118511;HWE=1;NFAM=2	SVTYPE=BND;POS=158543747;STRANDS=--:28;CIPOS=-29,25;CIEND=-30,30;CIPOS95=0,0;CIEND95=0,0;MATEID=43162_1;EVENT=43162;SECONDARY;SU=28;PE=17;SR=11;ALG=PROD;AF=0.0001188;NSAMP=2;MSQ=72.94;AN=16834;AC=2;NS=8438;AC_Hom=0;AC_Het=2;AC_Hemi=0;MAF=0.000118511;HWE=1;NFAM=2
3	128672353	128672399	13	73939970	73940016	39645	475.9	-	-	BND	LOW	39645_1	N	[13:73939995[N	39645_2	N	[3:128672378[N	SVTYPE=BND;POS=128672378;STRANDS=--:52;CIPOS=-24,22;CIEND=-24,22;CIPOS95=0,0;CIEND95=0,0;MATEID=39645_2;EVENT=39645;SU=52;PE=24;SR=28;ALG=PROD;AF=0.0001782;NSAMP=3;MSQ=158.64;AN=16834;AC=3;NS=8438;AC_Hom=0;AC_Het=3;AC_Hemi=0;MAF=0.000177767;HWE=1;NFAM=3	SVTYPE=BND;POS=73939995;STRANDS=--:52;CIPOS=-24,22;CIEND=-24,22;CIPOS95=0,0;CIEND95=0,0;MATEID=39645_1;EVENT=39645;SECONDARY;SU=52;PE=24;SR=28;ALG=PROD;AF=0.0001782;NSAMP=3;MSQ=158.64;AN=16834;AC=3;NS=8438;AC_Hom=0;AC_Het=3;AC_Hemi=0;MAF=0.000177767;HWE=1;NFAM=3
3	128672356	128672415	22	42269562	42269611	41943	224.11	-	-	BND	LOW	41943_1	N	[22:42269589[N	41943_2	N	[3:128672386[N	SVTYPE=BND;POS=128672386;STRANDS=--:37;CIPOS=-29,30;CIEND=-26,23;CIPOS95=0,0;CIEND95=0,0;MATEID=41943_2;EVENT=41943;SU=37;PE=22;SR=15;ALG=PROD;AF=0.0001782;NSAMP=3;MSQ=74.7;AN=16834;AC=3;NS=8438;AC_Hom=0;AC_Het=3;AC_Hemi=0;MAF=0.000177767;HWE=1;NFAM=3	SVTYPE=BND;POS=42269589;STRANDS=--:37;CIPOS=-26,23;CIEND=-29,30;CIPOS95=0,0;CIEND95=0,0;MATEID=41943_1;EVENT=41943;SECONDARY;SU=37;PE=22;SR=15;ALG=PROD;AF=0.0001782;NSAMP=3;MSQ=74.7;AN=16834;AC=3;NS=8438;AC_Hom=0;AC_Het=3;AC_Hemi=0;MAF=0.000177767;HWE=1;NFAM=3
3	128672365	128672378	17	3365543	3365559	40643	86.85	-	+	BND	LOW	40643_1	N	]17:3365552]N	40643_2	N	N[3:128672375[	SVTYPE=BND;POS=128672375;STRANDS=-+:7;CIPOS=-9,4;CIEND=-9,7;CIPOS95=0,0;CIEND95=0,0;MATEID=40643_2;EVENT=40643;SU=7;PE=3;SR=4;ALG=PROD;AF=5.94e-05;NSAMP=1;MSQ=86.85;AN=16834;AC=1;NS=8438;AC_Hom=0;AC_Het=1;AC_Hemi=0;MAF=5.92557e-05;HWE=1;NFAM=1	SVTYPE=BND;POS=3365552;STRANDS=-+:7;CIPOS=-9,7;CIEND=-9,4;CIPOS95=0,0;CIEND95=0,0;MATEID=40643_1;EVENT=40643;SECONDARY;SU=7;PE=3;SR=4;ALG=PROD;AF=5.94e-05;NSAMP=1;MSQ=86.85;AN=16834;AC=1;NS=8438;AC_Hom=0;AC_Het=1;AC_Hemi=0;MAF=5.92557e-05;HWE=1;NFAM=1
3	128672366	128672373	8	120986065	120986074	44758	56.74	-	-	BND	LOW	44758_1	N	[8:120986071[N	44758_2	N	[3:128672372[N	SVTYPE=BND;POS=128672372;STRANDS=--:13;CIPOS=-5,2;CIEND=-5,4;CIPOS95=0,0;CIEND95=0,0;MATEID=44758_2;EVENT=44758;SU=13;PE=6;SR=7;ALG=PROD;AF=5.94e-05;NSAMP=1;MSQ=56.73;AN=16834;AC=1;NS=8438;AC_Hom=0;AC_Het=1;AC_Hemi=0;MAF=5.92557e-05;HWE=1;NFAM=1	SVTYPE=BND;POS=120986071;STRANDS=--:13;CIPOS=-5,4;CIEND=-5,2;CIPOS95=0,0;CIEND95=0,0;MATEID=44758_1;EVENT=44758;SECONDARY;SU=13;PE=6;SR=7;ALG=PROD;AF=5.94e-05;NSAMP=1;MSQ=56.73;AN=16834;AC=1;NS=8438;AC_Hom=0;AC_Het=1;AC_Hemi=0;MAF=5.92557e-05;HWE=1;NFAM=1
3	128672367	128672416	9	112728467	112728516	45100	790.63	-	+	BND	PASS	45100_1	N	]9:112728492]N	45100_2	N	N[3:128672394[	SVTYPE=BND;POS=128672394;STRANDS=-+:47;CIPOS=-26,23;CIEND=-25,24;CIPOS95=0,0;CIEND95=0,0;MATEID=45100_2;EVENT=45100;SU=47;PE=28;SR=19;ALG=PROD;AF=0.0001782;NSAMP=3;MSQ=263.55;AN=16834;AC=3;NS=8438;AC_Hom=0;AC_Het=3;AC_Hemi=0;MAF=0.000177767;HWE=1;NFAM=3	SVTYPE=BND;POS=112728492;STRANDS=-+:47;CIPOS=-25,24;CIEND=-26,23;CIPOS95=0,0;CIEND95=0,0;MATEID=45100_1;EVENT=45100;SECONDARY;SU=47;PE=28;SR=19;ALG=PROD;AF=0.0001782;NSAMP=3;MSQ=263.55;AN=16834;AC=3;NS=8438;AC_Hom=0;AC_Het=3;AC_Hemi=0;MAF=0.000177767;HWE=1;NFAM=3
3	128672375	128672445	3	128675040	128675106	183918	225418.0	+	-	MEI	PASS	183918	N	<DEL:ME:Other|Other|SVA_F>	.	.	.	SVTYPE=MEI;POS=128672376;SVLEN=-2725;END=128675101;STRANDS=+-:3914;CIPOS=-1,69;CIEND=-61,5;CIPOS95=0,0;CIEND95=0,0;SU=3914;PE=3914;SR=0;ALG=PROD;AF=0.05614;NSAMP=943;MSQ=238.88;AN=16834;AC=945;NS=8438;AC_Hom=4;AC_Het=942;AC_Hemi=0;MAF=0.0560559;HWE=7.24355e-10;NFAM=908	.
3	128672388	128672403	20	3551169	3551189	41432	47.9	-	-	BND	LOW	41432_1	N	[20:3551180[N	41432_2	N	[3:128672394[N	SVTYPE=BND;POS=128672394;STRANDS=--:9;CIPOS=-5,10;CIEND=-10,10;CIPOS95=0,0;CIEND95=0,0;MATEID=41432_2;EVENT=41432;SU=9;PE=2;SR=7;ALG=PROD;AF=5.94e-05;NSAMP=1;MSQ=47.9;AN=16834;AC=1;NS=8438;AC_Hom=0;AC_Het=1;AC_Hemi=0;MAF=5.92557e-05;HWE=1;NFAM=1	SVTYPE=BND;POS=3551180;STRANDS=--:9;CIPOS=-10,10;CIEND=-5,10;CIPOS95=0,0;CIEND95=0,0;MATEID=41432_1;EVENT=41432;SECONDARY;SU=9;PE=2;SR=7;ALG=PROD;AF=5.94e-05;NSAMP=1;MSQ=47.9;AN=16834;AC=1;NS=8438;AC_Hom=0;AC_Het=1;AC_Hemi=0;MAF=5.92557e-05;HWE=1;NFAM=1
3	128672419	128672439	5	169376672	169376688	43199	144.99	-	-	BND	LOW	43199_1	N	[5:169376680[N	43199_2	N	[3:128672430[N	SVTYPE=BND;POS=128672430;STRANDS=--:4;IMPRECISE;CIPOS=-10,10;CIEND=-7,9;CIPOS95=-1,0;CIEND95=-1,3;MATEID=43199_2;EVENT=43199;SU=4;PE=2;SR=2;ALG=PROD;AF=0.0004168;NSAMP=6;MSQ=14.68;AN=16796;AC=7;NS=8419;AC_Hom=2;AC_Het=5;AC_Hemi=0;MAF=0.000415726;HWE=0.00124688;NFAM=6	SVTYPE=BND;POS=169376680;STRANDS=--:4;IMPRECISE;CIPOS=-7,9;CIEND=-10,10;CIPOS95=-1,3;CIEND95=-1,0;MATEID=43199_1;EVENT=43199;SECONDARY;SU=4;PE=2;SR=2;ALG=PROD;AF=0.0004168;NSAMP=6;MSQ=14.68;AN=16796;AC=7;NS=8419;AC_Hom=2;AC_Het=5;AC_Hemi=0;MAF=0.000415726;HWE=0.00124688;NFAM=6
3	128679053	128679458	3	128684044	128684269	183919	101.76	+	-	DEL	PASS	183919	N	<DEL>	.	.	.	SVTYPE=DEL;POS=128679063;SVLEN=-5196;END=128684259;STRANDS=+-:8;IMPRECISE;CIPOS=-10,395;CIEND=-215,10;CIPOS95=-1,117;CIEND95=-84,2;SU=8;PE=8;SR=0;ALG=PROD;AF=5.94e-05;NSAMP=1;MSQ=101.76;AN=16834;AC=1;NS=8438;AC_Hom=0;AC_Het=1;AC_Hemi=0;MAF=5.92557e-05;HWE=1;NFAM=1	.
3	128680180	128680916	3	133149283	133149851	183920	110.7	+	-	BND	LOW	183920_1	N	N[3:133149593[	183920_2	N	]3:128680275]N	SVTYPE=BND;POS=128680275;STRANDS=+-:19;IMPRECISE;CIPOS=-95,641;CIEND=-309,259;CIPOS95=-95,248;CIEND95=-216,216;MATEID=183920_2;EVENT=183920;SU=19;PE=19;SR=0;ALG=SUM;AF=0.0002376;NSAMP=4;MSQ=26.97;AN=16834;AC=4;NS=8438;AC_Hom=0;AC_Het=4;AC_Hemi=0;MAF=0.000237023;HWE=1;NFAM=3	SVTYPE=BND;POS=133149593;STRANDS=+-:19;IMPRECISE;CIPOS=-309,259;CIEND=-95,641;CIPOS95=-216,216;CIEND95=-95,248;MATEID=183920_1;EVENT=183920;SECONDARY;SU=19;PE=19;SR=0;ALG=SUM;AF=0.0002376;NSAMP=4;MSQ=26.97;AN=16834;AC=4;NS=8438;AC_Hom=0;AC_Het=4;AC_Hemi=0;MAF=0.000237023;HWE=1;NFAM=3
3	128680625	128680943	3	133150303	133150712	276004	45.54	-	+	BND	LOW	276004_1	N	]3:133150312]N	276004_2	N	N[3:128680934[	SVTYPE=BND;POS=128680934;STRANDS=-+:6;IMPRECISE;CIPOS=-308,10;CIEND=-9,400;CIPOS95=-121,0;CIEND95=0,150;MATEID=276004_2;EVENT=276004;SU=6;PE=6;SR=0;ALG=PROD;AF=0.0001782;NSAMP=3;MSQ=14.78;AN=16834;AC=3;NS=8438;AC_Hom=0;AC_Het=3;AC_Hemi=0;MAF=0.000177767;HWE=1;NFAM=3	SVTYPE=BND;POS=133150312;STRANDS=-+:6;IMPRECISE;CIPOS=-9,400;CIEND=-308,10;CIPOS95=0,150;CIEND95=-121,0;MATEID=276004_1;EVENT=276004;SECONDARY;SU=6;PE=6;SR=0;ALG=PROD;AF=0.0001782;NSAMP=3;MSQ=14.78;AN=16834;AC=3;NS=8438;AC_Hom=0;AC_Het=3;AC_Hemi=0;MAF=0.000177767;HWE=1;NFAM=3
3	128696605	128697086	19	56034167	56034543	41402	57.11	+	+	BND	LOW	41402_1	N	N]19:56034177]	41402_2	N	N]3:128696614]	SVTYPE=BND;POS=128696614;STRANDS=++:4;IMPRECISE;CIPOS=-9,472;CIEND=-10,366;CIPOS95=0,163;CIEND95=-2,109;MATEID=41402_2;EVENT=41402;SU=4;PE=4;SR=0;ALG=PROD;AF=5.94e-05;NSAMP=1;MSQ=56.86;AN=16834;AC=1;NS=8438;AC_Hom=0;AC_Het=1;AC_Hemi=0;MAF=5.92557e-05;HWE=1;NFAM=1	SVTYPE=BND;POS=56034177;STRANDS=++:4;IMPRECISE;CIPOS=-10,366;CIEND=-9,472;CIPOS95=-2,109;CIEND95=0,163;MATEID=41402_1;EVENT=41402;SECONDARY;SU=4;PE=4;SR=0;ALG=PROD;AF=5.94e-05;NSAMP=1;MSQ=56.86;AN=16834;AC=1;NS=8438;AC_Hom=0;AC_Het=1;AC_Hemi=0;MAF=5.92557e-05;HWE=1;NFAM=1
3	128714769	128714775	3	128716266	128716283	183921	476.54	+	-	DEL	PASS	183921	N	<DEL>	.	.	.	SVTYPE=DEL;POS=128714772;SVLEN=-1504;END=128716276;STRANDS=+-:21;CIPOS=-3,3;CIEND=-10,7;CIPOS95=0,0;CIEND95=0,0;SU=21;PE=12;SR=9;ALG=PROD;AF=5.94e-05;NSAMP=1;MSQ=476.54;AN=16834;AC=1;NS=8438;AC_Hom=0;AC_Het=1;AC_Hemi=0;MAF=5.92557e-05;HWE=1;NFAM=1	.
3	128723218	128723269	3	128723299	128723350	183922	659.22	+	-	BND	LOW	183922_1	N	N[3:128723326[	183922_2	N	]3:128723244]N	SVTYPE=BND;POS=128723244;STRANDS=+-:10;CIPOS=-26,25;CIEND=-26,25;CIPOS95=0,0;CIEND95=0,0;MATEID=183922_2;EVENT=183922;SU=10;PE=0;SR=10;ALG=PROD;AF=0.0009505;NSAMP=12;MSQ=52.64;AN=16834;AC=16;NS=8438;AC_Hom=8;AC_Het=8;AC_Hemi=0;MAF=0.000948092;HWE=1.66542e-11;NFAM=12	SVTYPE=BND;POS=128723326;STRANDS=+-:10;CIPOS=-26,25;CIEND=-26,25;CIPOS95=0,0;CIEND95=0,0;MATEID=183922_1;EVENT=183922;SECONDARY;SU=10;PE=0;SR=10;ALG=PROD;AF=0.0009505;NSAMP=12;MSQ=52.64;AN=16834;AC=16;NS=8438;AC_Hom=8;AC_Het=8;AC_Hemi=0;MAF=0.000948092;HWE=1.66542e-11;NFAM=12
3	128731231	128731247	3	128732214	128732217	183923	1031.17	+	-	DEL	PASS	183923	N	<DEL>	.	.	.	SVTYPE=DEL;POS=128731237;SVLEN=-980;END=128732217;STRANDS=+-:40;CIPOS=-6,10;CIEND=-3,0;CIPOS95=0,0;CIEND95=0,0;SU=40;PE=30;SR=10;ALG=PROD;AF=5.94e-05;NSAMP=1;MSQ=1031.17;AN=16834;AC=1;NS=8438;AC_Hom=0;AC_Het=1;AC_Hemi=0;MAF=5.92557e-05;HWE=1;NFAM=1	.
3	128743124	128743128	3	128755684	128755688	276005	3315.83	-	+	BND	LOW	276005_1	N	]3:128755686]N	276005_2	N	N[3:128743128[	SVTYPE=BND;POS=128743128;STRANDS=-+:334;CIPOS=-3,1;CIEND=-2,2;CIPOS95=0,0;CIEND95=0,0;MATEID=276005_2;EVENT=276005;SU=334;PE=174;SR=160;ALG=PROD;AF=0.001188;NSAMP=17;MSQ=195.03;AN=16834;AC=20;NS=8438;AC_Hom=6;AC_Het=14;AC_Hemi=0;MAF=0.00118511;HWE=1.20543e-07;NFAM=12	SVTYPE=BND;POS=128755686;STRANDS=-+:334;CIPOS=-2,2;CIEND=-3,1;CIPOS95=0,0;CIEND95=0,0;MATEID=276005_1;EVENT=276005;SECONDARY;SU=334;PE=174;SR=160;ALG=PROD;AF=0.001188;NSAMP=17;MSQ=195.03;AN=16834;AC=20;NS=8438;AC_Hom=6;AC_Het=14;AC_Hemi=0;MAF=0.00118511;HWE=1.20543e-07;NFAM=12
3	128745150	128745153	3	128753894	128753898	183924	8562.84	+	-	BND	PASS	183924_1	N	N[3:128753898[	183924_2	N	]3:128745152]N	SVTYPE=BND;POS=128745152;STRANDS=+-:374;CIPOS=-2,1;CIEND=-3,1;CIPOS95=0,0;CIEND95=0,0;MATEID=183924_2;EVENT=183924;SU=374;PE=208;SR=166;ALG=PROD;AF=0.001188;NSAMP=20;MSQ=428.14;AN=16834;AC=20;NS=8438;AC_Hom=0;AC_Het=20;AC_Hemi=0;MAF=0.00118511;HWE=1;NFAM=20	SVTYPE=BND;POS=128753898;STRANDS=+-:374;CIPOS=-3,1;CIEND=-2,1;CIPOS95=0,0;CIEND95=0,0;MATEID=183924_1;EVENT=183924;SECONDARY;SU=374;PE=208;SR=166;ALG=PROD;AF=0.001188;NSAMP=20;MSQ=428.14;AN=16834;AC=20;NS=8438;AC_Hom=0;AC_Het=20;AC_Hemi=0;MAF=0.00118511;HWE=1;NFAM=20
3	128767962	128767966	3	128768226	128768234	276006	10380.3	-	+	BND	LOW	276006_1	N	]3:128768230]N	276006_2	N	N[3:128767965[	SVTYPE=BND;POS=128767965;STRANDS=-+:543;CIPOS=-2,2;CIEND=-4,4;CIPOS95=0,0;CIEND95=0,0;MATEID=276006_2;EVENT=276006;SU=543;PE=51;SR=492;ALG=PROD;AF=0.00493;NSAMP=82;MSQ=122.9;AN=16834;AC=83;NS=8438;AC_Hom=2;AC_Het=83;AC_Hemi=0;MAF=0.00503674;HWE=0.191527;NFAM=81	SVTYPE=BND;POS=128768230;STRANDS=-+:543;CIPOS=-4,4;CIEND=-2,2;CIPOS95=0,0;CIEND95=0,0;MATEID=276006_1;EVENT=276006;SECONDARY;SU=543;PE=51;SR=492;ALG=PROD;AF=0.00493;NSAMP=82;MSQ=122.9;AN=16834;AC=83;NS=8438;AC_Hom=2;AC_Het=83;AC_Hemi=0;MAF=0.00503674;HWE=0.191527;NFAM=81
3	128786707	128786802	3	128788192	128788223	307768	4.56	-	-	BND	LOW	307768_1	N	[3:128788215[N	307768_2	N	[3:128786794[N	SVTYPE=BND;POS=128786794;STRANDS=--:6;IMPRECISE;CIPOS=-86,9;CIEND=-22,9;CIPOS95=-58,2;CIEND95=-14,3;MATEID=307768_2;EVENT=307768;SU=6;PE=6;SR=0;ALG=PROD;AF=5.94e-05;NSAMP=1;MSQ=4.56;AN=16834;AC=1;NS=8438;AC_Hom=0;AC_Het=1;AC_Hemi=0;MAF=5.92557e-05;HWE=1;NFAM=1	SVTYPE=BND;POS=128788215;STRANDS=--:6;IMPRECISE;CIPOS=-22,9;CIEND=-86,9;CIPOS95=-14,3;CIEND95=-58,2;MATEID=307768_1;EVENT=307768;SECONDARY;SU=6;PE=6;SR=0;ALG=PROD;AF=5.94e-05;NSAMP=1;MSQ=4.56;AN=16834;AC=1;NS=8438;AC_Hom=0;AC_Het=1;AC_Hemi=0;MAF=5.92557e-05;HWE=1;NFAM=1
3	128792386	128792403	3	128792488	128792505	183926	23.82	+	-	BND	LOW	183926_1	N	N[3:128792498[	183926_2	N	]3:128792395]N	SVTYPE=BND;POS=128792395;STRANDS=+-:4;CIPOS=-9,8;CIEND=-9,8;CIPOS95=0,0;CIEND95=0,0;MATEID=183926_2;EVENT=183926;SU=4;PE=0;SR=4;ALG=PROD;AF=0.0001188;NSAMP=2;MSQ=10.96;AN=16834;AC=2;NS=8438;AC_Hom=0;AC_Het=2;AC_Hemi=0;MAF=0.000118511;HWE=1;NFAM=2	SVTYPE=BND;POS=128792498;STRANDS=+-:4;CIPOS=-9,8;CIEND=-9,8;CIPOS95=0,0;CIEND95=0,0;MATEID=183926_1;EVENT=183926;SECONDARY;SU=4;PE=0;SR=4;ALG=PROD;AF=0.0001188;NSAMP=2;MSQ=10.96;AN=16834;AC=2;NS=8438;AC_Hom=0;AC_Het=2;AC_Hemi=0;MAF=0.000118511;HWE=1;NFAM=2
3	128824462	128824819	3	128827892	128828107	183927	152.86	+	-	DEL	PASS	183927	N	<DEL>	.	.	.	SVTYPE=DEL;POS=128824472;SVLEN=-3625;END=128828097;STRANDS=+-:6;IMPRECISE;CIPOS=-10,347;CIEND=-205,10;CIPOS95=-2,107;CIEND95=-94,2;SU=6;PE=6;SR=0;ALG=PROD;AF=5.94e-05;NSAMP=1;MSQ=152.86;AN=16834;AC=1;NS=8438;AC_Hom=0;AC_Het=1;AC_Hemi=0;MAF=5.92557e-05;HWE=1;NFAM=1	.
3	128840665	128840674	3	128840889	128840895	183928	772.44	+	-	BND	LOW	183928_1	N	N[3:128840894[	183928_2	N	]3:128840665]N	SVTYPE=BND;POS=128840665;STRANDS=+-:5;IMPRECISE;CIPOS=0,9;CIEND=-4,2;CIPOS95=0,1;CIEND95=-1,0;MATEID=183928_2;EVENT=183928;SU=5;PE=0;SR=5;ALG=PROD;AF=0.002733;NSAMP=46;MSQ=13.36;AN=16832;AC=46;NS=8437;AC_Hom=0;AC_Het=46;AC_Hemi=0;MAF=0.00272609;HWE=1;NFAM=46	SVTYPE=BND;POS=128840894;STRANDS=+-:5;IMPRECISE;CIPOS=-4,2;CIEND=0,9;CIPOS95=-1,0;CIEND95=0,1;MATEID=183928_1;EVENT=183928;SECONDARY;SU=5;PE=0;SR=5;ALG=PROD;AF=0.002733;NSAMP=46;MSQ=13.36;AN=16832;AC=46;NS=8437;AC_Hom=0;AC_Het=46;AC_Hemi=0;MAF=0.00272609;HWE=1;NFAM=46
3	128840738	128840755	3	128841003	128841020	183929	98.97	+	-	BND	LOW	183929_1	N	N[3:128841013[	183929_2	N	]3:128840747]N	SVTYPE=BND;POS=128840747;STRANDS=+-:4;CIPOS=-9,8;CIEND=-9,8;CIPOS95=0,0;CIEND95=0,0;MATEID=183929_2;EVENT=183929;SU=4;PE=0;SR=4;ALG=PROD;AF=0.0003565;NSAMP=6;MSQ=15.17;AN=16830;AC=6;NS=8436;AC_Hom=0;AC_Het=6;AC_Hemi=0;MAF=0.000355619;HWE=1;NFAM=6	SVTYPE=BND;POS=128841013;STRANDS=+-:4;CIPOS=-9,8;CIEND=-9,8;CIPOS95=0,0;CIEND95=0,0;MATEID=183929_1;EVENT=183929;SECONDARY;SU=4;PE=0;SR=4;ALG=PROD;AF=0.0003565;NSAMP=6;MSQ=15.17;AN=16830;AC=6;NS=8436;AC_Hom=0;AC_Het=6;AC_Hemi=0;MAF=0.000355619;HWE=1;NFAM=6
3	128850892	128850912	3	128852343	128852352	307769	620.51	+	+	INV	PASS	307769	N	<INV>	.	.	.	SVTYPE=INV;POS=128850902;SVLEN=1446;END=128852348;STRANDS=++:20,--:8;CIPOS=-10,10;CIEND=-5,4;CIPOS95=0,0;CIEND95=0,0;SU=28;PE=20;SR=8;ALG=PROD;AF=5.94e-05;NSAMP=1;MSQ=620.51;AN=16834;AC=1;NS=8438;AC_Hom=0;AC_Het=1;AC_Hemi=0;MAF=5.92557e-05;HWE=1;NFAM=1	.
3	128854165	128854179	3	128854556	128854576	183930	308.35	+	-	DEL	PASS	183930	N	<DEL>	.	.	.	SVTYPE=DEL;POS=128854169;SVLEN=-397;END=128854566;STRANDS=+-:6;IMPRECISE;CIPOS=-4,10;CIEND=-10,10;CIPOS95=-1,3;CIEND95=-3,3;SU=6;PE=5;SR=1;ALG=PROD;AF=0.0001188;NSAMP=2;MSQ=154.17;AN=16834;AC=2;NS=8438;AC_Hom=0;AC_Het=2;AC_Hemi=0;MAF=0.000118511;HWE=1;NFAM=2	.
3	128854321	128854340	3	128858051	128858071	183931	425.63	+	-	DEL	PASS	183931	N	<DEL>	.	.	.	SVTYPE=DEL;POS=128854330;SVLEN=-3731;END=128858061;STRANDS=+-:18;CIPOS=-9,10;CIEND=-10,10;CIPOS95=0,0;CIEND95=0,0;SU=18;PE=10;SR=8;ALG=PROD;AF=5.94e-05;NSAMP=1;MSQ=425.63;AN=16834;AC=1;NS=8438;AC_Hom=0;AC_Het=1;AC_Hemi=0;MAF=5.92557e-05;HWE=1;NFAM=1	.
3	128865877	128865915	3	128866151	128866211	183932	626.13	+	-	BND	LOW	183932_1	N	N[3:128866182[	183932_2	N	]3:128865885]N	SVTYPE=BND;POS=128865885;STRANDS=+-:32;CIPOS=-8,30;CIEND=-30,30;CIPOS95=0,0;CIEND95=0,0;MATEID=183932_2;EVENT=183932;SU=32;PE=0;SR=32;ALG=PROD;AF=0.001188;NSAMP=20;MSQ=29.81;AN=16834;AC=20;NS=8438;AC_Hom=0;AC_Het=20;AC_Hemi=0;MAF=0.00118511;HWE=1;NFAM=20	SVTYPE=BND;POS=128866182;STRANDS=+-:32;CIPOS=-30,30;CIEND=-8,30;CIPOS95=0,0;CIEND95=0,0;MATEID=183932_1;EVENT=183932;SECONDARY;SU=32;PE=0;SR=32;ALG=PROD;AF=0.001188;NSAMP=20;MSQ=29.81;AN=16834;AC=20;NS=8438;AC_Hom=0;AC_Het=20;AC_Hemi=0;MAF=0.00118511;HWE=1;NFAM=20
3	128868177	128868194	3	128868511	128868528	183933	64.44	+	-	BND	LOW	183933_1	N	N[3:128868521[	183933_2	N	]3:128868186]N	SVTYPE=BND;POS=128868186;STRANDS=+-:4;CIPOS=-9,8;CIEND=-9,8;CIPOS95=0,0;CIEND95=0,0;MATEID=183933_2;EVENT=183933;SU=4;PE=0;SR=4;ALG=PROD;AF=0.0001188;NSAMP=2;MSQ=30.01;AN=16834;AC=2;NS=8438;AC_Hom=0;AC_Het=2;AC_Hemi=0;MAF=0.000118511;HWE=1;NFAM=2	SVTYPE=BND;POS=128868521;STRANDS=+-:4;CIPOS=-9,8;CIEND=-9,8;CIPOS95=0,0;CIEND95=0,0;MATEID=183933_1;EVENT=183933;SECONDARY;SU=4;PE=0;SR=4;ALG=PROD;AF=0.0001188;NSAMP=2;MSQ=30.01;AN=16834;AC=2;NS=8438;AC_Hom=0;AC_Het=2;AC_Hemi=0;MAF=0.000118511;HWE=1;NFAM=2
3	128872846	128873172	3	128873973	128874259	307770	27.03	+	+	BND	LOW	307770_1	N	N]3:128873983]	307770_2	N	N]3:128872856]	SVTYPE=BND;POS=128872856;STRANDS=++:4;IMPRECISE;CIPOS=-10,316;CIEND=-10,276;CIPOS95=-2,139;CIEND95=-2,128;MATEID=307770_2;EVENT=307770;SU=4;PE=4;SR=0;ALG=PROD;AF=0.0001188;NSAMP=2;MSQ=13.52;AN=16834;AC=2;NS=8438;AC_Hom=0;AC_Het=2;AC_Hemi=0;MAF=0.000118511;HWE=1;NFAM=2	SVTYPE=BND;POS=128873983;STRANDS=++:4;IMPRECISE;CIPOS=-10,276;CIEND=-10,316;CIPOS95=-2,128;CIEND95=-2,139;MATEID=307770_1;EVENT=307770;SECONDARY;SU=4;PE=4;SR=0;ALG=PROD;AF=0.0001188;NSAMP=2;MSQ=13.52;AN=16834;AC=2;NS=8438;AC_Hom=0;AC_Het=2;AC_Hemi=0;MAF=0.000118511;HWE=1;NFAM=2
3	128879768	128880111	3	128879897	128880120	183934	1007.79	+	-	BND	LOW	183934_1	N	N[3:128880112[	183934_2	N	]3:128879778]N	SVTYPE=BND;POS=128879778;STRANDS=+-:4;IMPRECISE;CIPOS=-10,333;CIEND=-214,9;CIPOS95=-2,105;CIEND95=-80,1;MATEID=183934_2;EVENT=183934;SU=4;PE=4;SR=0;ALG=PROD;AF=0.0008911;NSAMP=15;MSQ=66.33;AN=16834;AC=15;NS=8438;AC_Hom=0;AC_Het=15;AC_Hemi=0;MAF=0.000888836;HWE=1;NFAM=15	SVTYPE=BND;POS=128880112;STRANDS=+-:4;IMPRECISE;CIPOS=-214,9;CIEND=-10,333;CIPOS95=-80,1;CIEND95=-2,105;MATEID=183934_1;EVENT=183934;SECONDARY;SU=4;PE=4;SR=0;ALG=PROD;AF=0.0008911;NSAMP=15;MSQ=66.33;AN=16834;AC=15;NS=8438;AC_Hom=0;AC_Het=15;AC_Hemi=0;MAF=0.000888836;HWE=1;NFAM=15
3	128891433	128891440	3	128891533	128891540	183935	1417.59	+	-	BND	LOW	183935_1	N	N[3:128891538[	183935_2	N	]3:128891437]N	SVTYPE=BND;POS=128891437;STRANDS=+-:9;CIPOS=-4,3;CIEND=-4,3;CIPOS95=0,0;CIEND95=0,0;MATEID=183935_2;EVENT=183935;SU=9;PE=0;SR=9;ALG=PROD;AF=0.003624;NSAMP=61;MSQ=20.08;AN=16834;AC=61;NS=8438;AC_Hom=0;AC_Het=61;AC_Hemi=0;MAF=0.0036146;HWE=1;NFAM=61	SVTYPE=BND;POS=128891538;STRANDS=+-:9;CIPOS=-4,3;CIEND=-4,3;CIPOS95=0,0;CIEND95=0,0;MATEID=183935_1;EVENT=183935;SECONDARY;SU=9;PE=0;SR=9;ALG=PROD;AF=0.003624;NSAMP=61;MSQ=20.08;AN=16834;AC=61;NS=8438;AC_Hom=0;AC_Het=61;AC_Hemi=0;MAF=0.0036146;HWE=1;NFAM=61
3	128891476	128891532	4	126749266	126749322	42394	980.37	+	-	BND	PASS	42394_1	N	N[4:126749296[	42394_2	N	]3:128891502]N	SVTYPE=BND;POS=128891502;STRANDS=+-:4;IMPRECISE;CIPOS=-26,30;CIEND=-29,27;CIPOS95=-3,3;CIEND95=-4,4;MATEID=42394_2;EVENT=42394;SU=4;PE=3;SR=1;ALG=PROD;AF=0.0001782;NSAMP=3;MSQ=326.37;AN=16834;AC=3;NS=8438;AC_Hom=0;AC_Het=3;AC_Hemi=0;MAF=0.000177767;HWE=1;NFAM=2	SVTYPE=BND;POS=126749296;STRANDS=+-:4;IMPRECISE;CIPOS=-29,27;CIEND=-26,30;CIPOS95=-4,4;CIEND95=-3,3;MATEID=42394_1;EVENT=42394;SECONDARY;SU=4;PE=3;SR=1;ALG=PROD;AF=0.0001782;NSAMP=3;MSQ=326.37;AN=16834;AC=3;NS=8438;AC_Hom=0;AC_Het=3;AC_Hemi=0;MAF=0.000177767;HWE=1;NFAM=2
3	128905342	128905353	3	128906153	128906164	183936	329.57	+	-	BND	PASS	183936_1	N	N[3:128906160[	183936_2	N	]3:128905348]N	SVTYPE=BND;POS=128905348;STRANDS=+-:6;CIPOS=-6,5;CIEND=-6,5;CIPOS95=0,0;CIEND95=0,0;MATEID=183936_2;EVENT=183936;SU=6;PE=0;SR=6;ALG=PROD;AF=5.94e-05;NSAMP=1;MSQ=329.57;AN=16834;AC=1;NS=8438;AC_Hom=0;AC_Het=1;AC_Hemi=0;MAF=5.92557e-05;HWE=1;NFAM=1	SVTYPE=BND;POS=128906160;STRANDS=+-:6;CIPOS=-6,5;CIEND=-6,5;CIPOS95=0,0;CIEND95=0,0;MATEID=183936_1;EVENT=183936;SECONDARY;SU=6;PE=0;SR=6;ALG=PROD;AF=5.94e-05;NSAMP=1;MSQ=329.57;AN=16834;AC=1;NS=8438;AC_Hom=0;AC_Het=1;AC_Hemi=0;MAF=5.92557e-05;HWE=1;NFAM=1
3	128905346	128905351	3	128906631	128906637	276007	248.35	-	+	BND	LOW	276007_1	N	]3:128906635]N	276007_2	N	N[3:128905351[	SVTYPE=BND;POS=128905351;STRANDS=-+:23;CIPOS=-4,1;CIEND=-4,2;CIPOS95=0,0;CIEND95=0,0;MATEID=276007_2;EVENT=276007;SU=23;PE=12;SR=11;ALG=PROD;AF=0.0001188;NSAMP=1;MSQ=248.04;AN=16834;AC=2;NS=8438;AC_Hom=2;AC_Het=0;AC_Hemi=0;MAF=0.000118511;HWE=5.92593e-05;NFAM=1	SVTYPE=BND;POS=128906635;STRANDS=-+:23;CIPOS=-4,2;CIEND=-4,1;CIPOS95=0,0;CIEND95=0,0;MATEID=276007_1;EVENT=276007;SECONDARY;SU=23;PE=12;SR=11;ALG=PROD;AF=0.0001188;NSAMP=1;MSQ=248.04;AN=16834;AC=2;NS=8438;AC_Hom=2;AC_Het=0;AC_Hemi=0;MAF=0.000118511;HWE=5.92593e-05;NFAM=1
3	128908292	128908310	8	121380023	121380031	44761	23.94	+	+	BND	LOW	44761_1	N	N]8:121380023]	44761_2	N	N]3:128908302]	SVTYPE=BND;POS=128908302;STRANDS=++:4;IMPRECISE;CIPOS=-10,8;CIEND=0,8;CIPOS95=-1,0;CIEND95=0,8;MATEID=44761_2;EVENT=44761;SU=4;PE=0;SR=4;ALG=PROD;AF=5.94e-05;NSAMP=1;MSQ=23.94;AN=16834;AC=1;NS=8438;AC_Hom=0;AC_Het=1;AC_Hemi=0;MAF=5.92557e-05;HWE=1;NFAM=1	SVTYPE=BND;POS=121380023;STRANDS=++:4;IMPRECISE;CIPOS=0,8;CIEND=-10,8;CIPOS95=0,8;CIEND95=-1,0;MATEID=44761_1;EVENT=44761;SECONDARY;SU=4;PE=0;SR=4;ALG=PROD;AF=5.94e-05;NSAMP=1;MSQ=23.94;AN=16834;AC=1;NS=8438;AC_Hom=0;AC_Het=1;AC_Hemi=0;MAF=5.92557e-05;HWE=1;NFAM=1
3	128914283	128914288	3	128926580	128926600	183937	653.51	+	-	DEL	PASS	183937	N	<DEL>	.	.	.	SVTYPE=DEL;POS=128914286;SVLEN=-12304;END=128926590;STRANDS=+-:26;CIPOS=-3,2;CIEND=-10,10;CIPOS95=0,0;CIEND95=0,0;SU=26;PE=16;SR=10;ALG=PROD;AF=5.94e-05;NSAMP=1;MSQ=653.51;AN=16834;AC=1;NS=8438;AC_Hom=0;AC_Het=1;AC_Hemi=0;MAF=5.92557e-05;HWE=1;NFAM=1	.
3	128919217	128919519	3	128924817	128924981	183938	230.82	+	-	DEL	PASS	183938	N	<DEL>	.	.	.	SVTYPE=DEL;POS=128919227;SVLEN=-5744;END=128924971;STRANDS=+-:11;IMPRECISE;CIPOS=-10,292;CIEND=-154,10;CIPOS95=-2,68;CIEND95=-67,2;SU=11;PE=11;SR=0;ALG=PROD;AF=5.94e-05;NSAMP=1;MSQ=230.82;AN=16834;AC=1;NS=8438;AC_Hom=0;AC_Het=1;AC_Hemi=0;MAF=5.92557e-05;HWE=1;NFAM=1	.
3	128925847	128925847	3	128925911	128925911	183939	1.15997e+06	+	-	DEL	PASS	183939	N	<DEL>	.	.	.	SVTYPE=DEL;POS=128925847;SVLEN=-64;END=128925911;STRANDS=+-:1424;CIPOS=0,0;CIEND=0,0;CIPOS95=0,0;CIEND95=0,0;SU=1424;PE=4;SR=1420;ALG=PROD;AF=0.7216;NSAMP=6967;MSQ=165.94;AN=16766;AC=12098;NS=8404;AC_Hom=10292;AC_Het=1841;AC_Hemi=0;MAF=0.278141;HWE=0;NFAM=5996	.
3	128926885	128927230	3	128927036	128927437	183940	107259.0	+	-	BND	LOW	183940_1	N	N[3:128927428[	183940_2	N	]3:128926892]N	SVTYPE=BND;POS=128926892;STRANDS=+-:9;IMPRECISE;CIPOS=-7,338;CIEND=-391,10;CIPOS95=0,103;CIEND95=-79,2;MATEID=183940_2;EVENT=183940;SU=9;PE=9;SR=0;ALG=PROD;AF=0.179;NSAMP=3013;MSQ=35.03;AN=16834;AC=3013;NS=8438;AC_Hom=0;AC_Het=3020;AC_Hemi=0;MAF=0.178952;HWE=0;NFAM=2636	SVTYPE=BND;POS=128927428;STRANDS=+-:9;IMPRECISE;CIPOS=-391,10;CIEND=-7,338;CIPOS95=-79,2;CIEND95=0,103;MATEID=183940_1;EVENT=183940;SECONDARY;SU=9;PE=9;SR=0;ALG=PROD;AF=0.179;NSAMP=3013;MSQ=35.03;AN=16834;AC=3013;NS=8438;AC_Hom=0;AC_Het=3020;AC_Hemi=0;MAF=0.178952;HWE=0;NFAM=2636
3	128928087	128928107	3	128931411	128931426	276008	676.26	-	+	DUP	PASS	276008	N	<DUP>	.	.	.	SVTYPE=DUP;POS=128928097;SVLEN=3320;END=128931417;STRANDS=-+:73;CIPOS=-10,10;CIEND=-6,9;CIPOS95=0,0;CIEND95=0,0;SU=73;PE=53;SR=20;ALG=PROD;AF=0.0003564;NSAMP=6;MSQ=112.64;AN=16834;AC=6;NS=8438;AC_Hom=0;AC_Het=6;AC_Hemi=0;MAF=0.000355534;HWE=1;NFAM=6	.
3	128940077	128940392	3	128944753	128944899	183942	121.69	+	-	DEL	PASS	183942	N	<DEL>	.	.	.	SVTYPE=DEL;POS=128940087;SVLEN=-4802;END=128944889;STRANDS=+-:6;IMPRECISE;CIPOS=-10,305;CIEND=-136,10;CIPOS95=-1,83;CIEND95=-58,2;SU=6;PE=6;SR=0;ALG=PROD;AF=5.94e-05;NSAMP=1;MSQ=119.94;AN=16834;AC=1;NS=8438;AC_Hom=0;AC_Het=1;AC_Hemi=0;MAF=5.92557e-05;HWE=1;NFAM=1	.
3	128943291	128943754	3	183868278	183868822	276009	41.07	-	+	BND	LOW	276009_1	N	]3:183868288]N	276009_2	N	N[3:128943745[	SVTYPE=BND;POS=128943745;STRANDS=-+:4;IMPRECISE;CIPOS=-453,10;CIEND=-10,534;CIPOS95=-182,0;CIEND95=-1,189;MATEID=276009_2;EVENT=276009;SU=4;PE=4;SR=0;ALG=PROD;AF=5.94e-05;NSAMP=1;MSQ=40.17;AN=16834;AC=1;NS=8438;AC_Hom=0;AC_Het=1;AC_Hemi=0;MAF=5.92557e-05;HWE=1;NFAM=1	SVTYPE=BND;POS=183868288;STRANDS=-+:4;IMPRECISE;CIPOS=-10,534;CIEND=-453,10;CIPOS95=-1,189;CIEND95=-182,0;MATEID=276009_1;EVENT=276009;SECONDARY;SU=4;PE=4;SR=0;ALG=PROD;AF=5.94e-05;NSAMP=1;MSQ=40.17;AN=16834;AC=1;NS=8438;AC_Hom=0;AC_Het=1;AC_Hemi=0;MAF=5.92557e-05;HWE=1;NFAM=1
3	128943751	128943771	3	183867449	183867467	183943	167.69	+	-	BND	LOW	183943_1	N	N[3:183867460[	183943_2	N	]3:128943761]N	SVTYPE=BND;POS=128943761;STRANDS=+-:4;IMPRECISE;CIPOS=-10,10;CIEND=-10,8;CIPOS95=-1,1;CIEND95=-2,0;MATEID=183943_2;EVENT=183943;SU=4;PE=2;SR=2;ALG=PROD;AF=5.94e-05;NSAMP=1;MSQ=167.69;AN=16834;AC=1;NS=8438;AC_Hom=0;AC_Het=1;AC_Hemi=0;MAF=5.92557e-05;HWE=1;NFAM=1	SVTYPE=BND;POS=183867460;STRANDS=+-:4;IMPRECISE;CIPOS=-10,8;CIEND=-10,10;CIPOS95=-2,0;CIEND95=-1,1;MATEID=183943_1;EVENT=183943;SECONDARY;SU=4;PE=2;SR=2;ALG=PROD;AF=5.94e-05;NSAMP=1;MSQ=167.69;AN=16834;AC=1;NS=8438;AC_Hom=0;AC_Het=1;AC_Hemi=0;MAF=5.92557e-05;HWE=1;NFAM=1
3	128962456	128962646	3	128963196	128963459	276010	289.76	-	+	BND	LOW	276010_1	N	]3:128963206]N	276010_2	N	N[3:128962637[	SVTYPE=BND;POS=128962637;STRANDS=-+:14;IMPRECISE;CIPOS=-180,10;CIEND=-10,253;CIPOS95=-52,1;CIEND95=-1,75;MATEID=276010_2;EVENT=276010;SU=14;PE=14;SR=0;ALG=PROD;AF=0.0008911;NSAMP=15;MSQ=14.09;AN=16834;AC=15;NS=8438;AC_Hom=0;AC_Het=16;AC_Hemi=0;MAF=0.000948092;HWE=1;NFAM=15	SVTYPE=BND;POS=128963206;STRANDS=-+:14;IMPRECISE;CIPOS=-10,253;CIEND=-180,10;CIPOS95=-1,75;CIEND95=-52,1;MATEID=276010_1;EVENT=276010;SECONDARY;SU=14;PE=14;SR=0;ALG=PROD;AF=0.0008911;NSAMP=15;MSQ=14.09;AN=16834;AC=15;NS=8438;AC_Hom=0;AC_Het=16;AC_Hemi=0;MAF=0.000948092;HWE=1;NFAM=15
3	128963837	128964139	3	128964899	128965036	183944	110.65	+	-	DEL	PASS	183944	N	<DEL>	.	.	.	SVTYPE=DEL;POS=128963847;SVLEN=-1179;END=128965026;STRANDS=+-:8;IMPRECISE;CIPOS=-10,292;CIEND=-127,10;CIPOS95=-2,76;CIEND95=-53,2;SU=8;PE=8;SR=0;ALG=PROD;AF=5.94e-05;NSAMP=1;MSQ=110.65;AN=16834;AC=1;NS=8438;AC_Hom=0;AC_Het=1;AC_Hemi=0;MAF=5.92557e-05;HWE=1;NFAM=1	.
3	128966358	128966375	3	178981884	178981901	276011	41.64	-	+	BND	LOW	276011_1	N	]3:178981893]N	276011_2	N	N[3:128966368[	SVTYPE=BND;POS=128966368;STRANDS=-+:4;CIPOS=-9,8;CIEND=-9,8;CIPOS95=0,0;CIEND95=0,0;MATEID=276011_2;EVENT=276011;SU=4;PE=0;SR=4;ALG=PROD;AF=5.94e-05;NSAMP=1;MSQ=40.45;AN=16834;AC=1;NS=8438;AC_Hom=0;AC_Het=1;AC_Hemi=0;MAF=5.92557e-05;HWE=1;NFAM=1	SVTYPE=BND;POS=178981893;STRANDS=-+:4;CIPOS=-9,8;CIEND=-9,8;CIPOS95=0,0;CIEND95=0,0;MATEID=276011_1;EVENT=276011;SECONDARY;SU=4;PE=0;SR=4;ALG=PROD;AF=5.94e-05;NSAMP=1;MSQ=40.45;AN=16834;AC=1;NS=8438;AC_Hom=0;AC_Het=1;AC_Hemi=0;MAF=5.92557e-05;HWE=1;NFAM=1
3	128970369	128970389	3	128970448	128970468	183945	176.89	+	-	BND	LOW	183945_1	N	N[3:128970459[	183945_2	N	]3:128970379]N	SVTYPE=BND;POS=128970379;STRANDS=+-:5;CIPOS=-10,10;CIEND=-10,10;CIPOS95=0,0;CIEND95=0,0;MATEID=183945_2;EVENT=183945;SU=5;PE=0;SR=5;ALG=PROD;AF=5.94e-05;NSAMP=1;MSQ=176.84;AN=16834;AC=1;NS=8438;AC_Hom=0;AC_Het=1;AC_Hemi=0;MAF=5.92557e-05;HWE=1;NFAM=1	SVTYPE=BND;POS=128970459;STRANDS=+-:5;CIPOS=-10,10;CIEND=-10,10;CIPOS95=0,0;CIEND95=0,0;MATEID=183945_1;EVENT=183945;SECONDARY;SU=5;PE=0;SR=5;ALG=PROD;AF=5.94e-05;NSAMP=1;MSQ=176.84;AN=16834;AC=1;NS=8438;AC_Hom=0;AC_Het=1;AC_Hemi=0;MAF=5.92557e-05;HWE=1;NFAM=1
3	128970494	128970511	3	128970754	128970771	183946	138.21	+	-	BND	LOW	183946_1	N	N[3:128970764[	183946_2	N	]3:128970503]N	SVTYPE=BND;POS=128970503;STRANDS=+-:4;CIPOS=-9,8;CIEND=-9,8;CIPOS95=0,0;CIEND95=0,0;MATEID=183946_2;EVENT=183946;SU=4;PE=0;SR=4;ALG=PROD;AF=0.000297;NSAMP=5;MSQ=23.84;AN=16834;AC=5;NS=8438;AC_Hom=0;AC_Het=5;AC_Hemi=0;MAF=0.000296279;HWE=1;NFAM=5	SVTYPE=BND;POS=128970764;STRANDS=+-:4;CIPOS=-9,8;CIEND=-9,8;CIPOS95=0,0;CIEND95=0,0;MATEID=183946_1;EVENT=183946;SECONDARY;SU=4;PE=0;SR=4;ALG=PROD;AF=0.000297;NSAMP=5;MSQ=23.84;AN=16834;AC=5;NS=8438;AC_Hom=0;AC_Het=5;AC_Hemi=0;MAF=0.000296279;HWE=1;NFAM=5
3	128974265	128974318	3	128974532	128974589	183947	284.69	+	-	BND	LOW	183947_1	N	N[3:128974562[	183947_2	N	]3:128974293]N	SVTYPE=BND;POS=128974293;STRANDS=+-:13;CIPOS=-28,25;CIEND=-29,28;CIPOS95=0,0;CIEND95=0,0;MATEID=183947_2;EVENT=183947;SU=13;PE=0;SR=13;ALG=PROD;AF=0.0007722;NSAMP=13;MSQ=19.98;AN=16834;AC=13;NS=8438;AC_Hom=0;AC_Het=13;AC_Hemi=0;MAF=0.000770325;HWE=1;NFAM=13	SVTYPE=BND;POS=128974562;STRANDS=+-:13;CIPOS=-29,28;CIEND=-28,25;CIPOS95=0,0;CIEND95=0,0;MATEID=183947_1;EVENT=183947;SECONDARY;SU=13;PE=0;SR=13;ALG=PROD;AF=0.0007722;NSAMP=13;MSQ=19.98;AN=16834;AC=13;NS=8438;AC_Hom=0;AC_Het=13;AC_Hemi=0;MAF=0.000770325;HWE=1;NFAM=13
3	128983543	128983560	3	128983860	128983878	183948	4.99	+	-	BND	LOW	183948_1	N	N[3:128983871[	183948_2	N	]3:128983552]N	SVTYPE=BND;POS=128983552;STRANDS=+-:4;IMPRECISE;CIPOS=-9,8;CIEND=-10,8;CIPOS95=0,0;CIEND95=-1,0;MATEID=183948_2;EVENT=183948;SU=4;PE=0;SR=4;ALG=PROD;AF=5.94e-05;NSAMP=1;MSQ=4.6;AN=16834;AC=1;NS=8438;AC_Hom=0;AC_Het=1;AC_Hemi=0;MAF=5.92557e-05;HWE=1;NFAM=1	SVTYPE=BND;POS=128983871;STRANDS=+-:4;IMPRECISE;CIPOS=-10,8;CIEND=-9,8;CIPOS95=-1,0;CIEND95=0,0;MATEID=183948_1;EVENT=183948;SECONDARY;SU=4;PE=0;SR=4;ALG=PROD;AF=5.94e-05;NSAMP=1;MSQ=4.6;AN=16834;AC=1;NS=8438;AC_Hom=0;AC_Het=1;AC_Hemi=0;MAF=5.92557e-05;HWE=1;NFAM=1
3	128992941	128992951	3	128993165	128993174	276012	1029.52	-	+	BND	LOW	276012_1	N	]3:128993170]N	276012_2	N	N[3:128992947[	SVTYPE=BND;POS=128992947;STRANDS=-+:43;CIPOS=-5,5;CIEND=-5,4;CIPOS95=0,0;CIEND95=0,0;MATEID=276012_2;EVENT=276012;SU=43;PE=1;SR=42;ALG=PROD;AF=0.001663;NSAMP=28;MSQ=36.4;AN=16834;AC=28;NS=8438;AC_Hom=0;AC_Het=28;AC_Hemi=0;MAF=0.00165916;HWE=1;NFAM=26	SVTYPE=BND;POS=128993170;STRANDS=-+:43;CIPOS=-5,4;CIEND=-5,5;CIPOS95=0,0;CIEND95=0,0;MATEID=276012_1;EVENT=276012;SECONDARY;SU=43;PE=1;SR=42;ALG=PROD;AF=0.001663;NSAMP=28;MSQ=36.4;AN=16834;AC=28;NS=8438;AC_Hom=0;AC_Het=28;AC_Hemi=0;MAF=0.00165916;HWE=1;NFAM=26
3	129006882	129006897	3	129007062	129007079	183949	53.95	+	-	BND	LOW	183949_1	N	N[3:129007072[	183949_2	N	]3:129006889]N	SVTYPE=BND;POS=129006889;STRANDS=+-:4;IMPRECISE;CIPOS=-7,8;CIEND=-9,8;CIPOS95=-1,3;CIEND95=0,0;MATEID=183949_2;EVENT=183949;SU=4;PE=0;SR=4;ALG=PROD;AF=0.000297;NSAMP=5;MSQ=9.35;AN=16834;AC=5;NS=8438;AC_Hom=0;AC_Het=5;AC_Hemi=0;MAF=0.000296279;HWE=1;NFAM=5	SVTYPE=BND;POS=129007072;STRANDS=+-:4;IMPRECISE;CIPOS=-9,8;CIEND=-7,8;CIPOS95=0,0;CIEND95=-1,3;MATEID=183949_1;EVENT=183949;SECONDARY;SU=4;PE=0;SR=4;ALG=PROD;AF=0.000297;NSAMP=5;MSQ=9.35;AN=16834;AC=5;NS=8438;AC_Hom=0;AC_Het=5;AC_Hemi=0;MAF=0.000296279;HWE=1;NFAM=5
3	129011262	129011459	3	129026607	129027070	276013	45.54	-	+	DUP	PASS	276013	N	<DUP>	.	.	.	SVTYPE=DUP;POS=129011449;SVLEN=15168;END=129026617;STRANDS=-+:5;IMPRECISE;CIPOS=-187,10;CIEND=-10,453;CIPOS95=-95,2;CIEND95=-2,113;SU=5;PE=5;SR=0;ALG=PROD;AF=5.94e-05;NSAMP=1;MSQ=44.88;AN=16834;AC=1;NS=8438;AC_Hom=0;AC_Het=1;AC_Hemi=0;MAF=5.92557e-05;HWE=1;NFAM=1	.
3	129013207	129013490	3	129014076	129014226	183950	368.52	+	-	DEL	PASS	183950	N	<DEL>	.	.	.	SVTYPE=DEL;POS=129013217;SVLEN=-999;END=129014216;STRANDS=+-:15;IMPRECISE;CIPOS=-10,273;CIEND=-140,10;CIPOS95=-2,47;CIEND95=-50,2;SU=15;PE=15;SR=0;ALG=PROD;AF=5.94e-05;NSAMP=1;MSQ=368.52;AN=16834;AC=1;NS=8438;AC_Hom=0;AC_Het=1;AC_Hemi=0;MAF=5.92557e-05;HWE=1;NFAM=1	.
3	129039959	129040016	3	129040161	129040218	183951	208.6	+	-	BND	LOW	183951_1	N	N[3:129040191[	183951_2	N	]3:129039988]N	SVTYPE=BND;POS=129039988;STRANDS=+-:13;CIPOS=-29,28;CIEND=-29,28;CIPOS95=0,0;CIEND95=0,0;MATEID=183951_2;EVENT=183951;SU=13;PE=0;SR=13;ALG=PROD;AF=0.0004752;NSAMP=8;MSQ=24.48;AN=16834;AC=8;NS=8438;AC_Hom=0;AC_Het=8;AC_Hemi=0;MAF=0.000474046;HWE=1;NFAM=8	SVTYPE=BND;POS=129040191;STRANDS=+-:13;CIPOS=-29,28;CIEND=-29,28;CIPOS95=0,0;CIEND95=0,0;MATEID=183951_1;EVENT=183951;SECONDARY;SU=13;PE=0;SR=13;ALG=PROD;AF=0.0004752;NSAMP=8;MSQ=24.48;AN=16834;AC=8;NS=8438;AC_Hom=0;AC_Het=8;AC_Hemi=0;MAF=0.000474046;HWE=1;NFAM=8
3	129042133	129042150	3	129042704	129042712	183952	596.46	+	-	DEL	PASS	183952	N	<DEL>	.	.	.	SVTYPE=DEL;POS=129042140;SVLEN=-570;END=129042710;STRANDS=+-:24;CIPOS=-7,10;CIEND=-6,2;CIPOS95=0,0;CIEND95=0,0;SU=24;PE=17;SR=7;ALG=PROD;AF=5.94e-05;NSAMP=1;MSQ=596.46;AN=16834;AC=1;NS=8438;AC_Hom=0;AC_Het=1;AC_Hemi=0;MAF=5.92557e-05;HWE=1;NFAM=1	.
3	129046196	129046198	3	129047356	129047356	183953	203459.0	+	-	DEL	PASS	183953	N	<DEL>	.	.	.	SVTYPE=DEL;POS=129046197;SVLEN=-1159;END=129047356;STRANDS=+-:7205;CIPOS=-1,1;CIEND=0,0;CIPOS95=0,0;CIEND95=0,0;SU=7205;PE=5382;SR=1823;ALG=PROD;AF=0.02923;NSAMP=485;MSQ=418.19;AN=16834;AC=492;NS=8438;AC_Hom=14;AC_Het=480;AC_Hemi=0;MAF=0.0292723;HWE=1;NFAM=405	.
3	129048134	129048134	3	129048745	129048745	183954	596375.0	+	-	DEL	PASS	183954	N	<DEL>	.	.	.	SVTYPE=DEL;POS=129048134;SVLEN=-611;END=129048745;STRANDS=+-:20463;CIPOS=0,0;CIEND=0,0;CIPOS95=0,0;CIEND95=0,0;SU=20463;PE=14269;SR=6194;ALG=PROD;AF=0.0957;NSAMP=1425;MSQ=418.51;AN=16834;AC=1611;NS=8438;AC_Hom=372;AC_Het=1239;AC_Hemi=0;MAF=0.095461;HWE=1.24109e-33;NFAM=1405	.
3	129058239	129058254	3	129058291	129058308	183955	9126.18	+	-	BND	LOW	183955_1	N	N[3:129058299[	183955_2	N	]3:129058244]N	SVTYPE=BND;POS=129058244;STRANDS=+-:5;IMPRECISE;CIPOS=-5,10;CIEND=-7,10;CIPOS95=-2,2;CIEND95=-2,4;MATEID=183955_2;EVENT=183955;SU=5;PE=4;SR=1;ALG=PROD;AF=0.02478;NSAMP=313;MSQ=24.5;AN=15700;AC=389;NS=7871;AC_Hom=152;AC_Het=237;AC_Hemi=0;MAF=0.024711;HWE=0;NFAM=310	SVTYPE=BND;POS=129058299;STRANDS=+-:5;IMPRECISE;CIPOS=-7,10;CIEND=-5,10;CIPOS95=-2,4;CIEND95=-2,2;MATEID=183955_1;EVENT=183955;SECONDARY;SU=5;PE=4;SR=1;ALG=PROD;AF=0.02478;NSAMP=313;MSQ=24.5;AN=15700;AC=389;NS=7871;AC_Hom=152;AC_Het=237;AC_Hemi=0;MAF=0.024711;HWE=0;NFAM=310
3	129058409	129058781	3	129058621	129058838	183956	319316.0	+	-	DEL	PASS	183956	N	<DEL>	.	.	.	SVTYPE=DEL;POS=129058441;SVLEN=-347;END=129058788;STRANDS=+-:22;IMPRECISE;CIPOS=-32,340;CIEND=-167,50;CIPOS95=-32,44;CIEND95=-27,27;SU=22;PE=22;SR=0;ALG=PROD;AF=0.2037;NSAMP=3428;MSQ=92.62;AN=16832;AC=3429;NS=8437;AC_Hom=2;AC_Het=3437;AC_Hemi=0;MAF=0.203805;HWE=0;NFAM=3092	.
3	129058670	129058907	13	41474330	41474662	39541	1968.17	-	-	BND	LOW	39541_1	N	[13:41474621[N	39541_2	N	[3:129058858[N	SVTYPE=BND;POS=129058858;STRANDS=--:46;IMPRECISE;CIPOS=-187,50;CIEND=-290,42;CIPOS95=-17,17;CIEND95=-62,42;MATEID=39541_2;EVENT=39541;SU=46;PE=46;SR=0;ALG=PROD;AF=0.004515;NSAMP=76;MSQ=24.73;AN=16834;AC=76;NS=8438;AC_Hom=0;AC_Het=76;AC_Hemi=0;MAF=0.00450344;HWE=1;NFAM=70	SVTYPE=BND;POS=41474621;STRANDS=--:46;IMPRECISE;CIPOS=-290,42;CIEND=-187,50;CIPOS95=-62,42;CIEND95=-17,17;MATEID=39541_1;EVENT=39541;SECONDARY;SU=46;PE=46;SR=0;ALG=PROD;AF=0.004515;NSAMP=76;MSQ=24.73;AN=16834;AC=76;NS=8438;AC_Hom=0;AC_Het=76;AC_Hemi=0;MAF=0.00450344;HWE=1;NFAM=70
3	129059107	129059441	22	24461613	24462164	41861	165.77	-	+	BND	LOW	41861_1	N	]22:24461643]N	41861_2	N	N[3:129059412[	SVTYPE=BND;POS=129059412;STRANDS=-+:8;IMPRECISE;CIPOS=-304,30;CIEND=-30,521;CIPOS95=-119,30;CIEND95=-30,140;MATEID=41861_2;EVENT=41861;SU=8;PE=8;SR=0;ALG=PROD;AF=0.0001782;NSAMP=3;MSQ=54.85;AN=16834;AC=3;NS=8438;AC_Hom=0;AC_Het=3;AC_Hemi=0;MAF=0.000177767;HWE=1;NFAM=3	SVTYPE=BND;POS=24461643;STRANDS=-+:8;IMPRECISE;CIPOS=-30,521;CIEND=-304,30;CIPOS95=-30,140;CIEND95=-119,30;MATEID=41861_1;EVENT=41861;SECONDARY;SU=8;PE=8;SR=0;ALG=PROD;AF=0.0001782;NSAMP=3;MSQ=54.85;AN=16834;AC=3;NS=8438;AC_Hom=0;AC_Het=3;AC_Hemi=0;MAF=0.000177767;HWE=1;NFAM=3
3	129074748	129075044	3	129075169	129075321	183957	239.77	+	-	DEL	PASS	183957	N	<DEL>	.	.	.	SVTYPE=DEL;POS=129074758;SVLEN=-553;END=129075311;STRANDS=+-:10;IMPRECISE;CIPOS=-10,286;CIEND=-142,10;CIPOS95=-2,51;CIEND95=-63,2;SU=10;PE=10;SR=0;ALG=PROD;AF=5.94e-05;NSAMP=1;MSQ=239.77;AN=16834;AC=1;NS=8438;AC_Hom=0;AC_Het=1;AC_Hemi=0;MAF=5.92557e-05;HWE=1;NFAM=1	.
3	129080082	129080530	20	52040808	52041128	41622	197.47	-	-	BND	LOW	41622_1	N	[20:52041079[N	41622_2	N	[3:129080487[N	SVTYPE=BND;POS=129080487;STRANDS=--:9;IMPRECISE;CIPOS=-404,44;CIEND=-270,50;CIPOS95=-138,44;CIEND95=-70,50;MATEID=41622_2;EVENT=41622;SU=9;PE=9;SR=0;ALG=PROD;AF=5.94e-05;NSAMP=1;MSQ=197.43;AN=16834;AC=1;NS=8438;AC_Hom=0;AC_Het=1;AC_Hemi=0;MAF=5.92557e-05;HWE=1;NFAM=1	SVTYPE=BND;POS=52041079;STRANDS=--:9;IMPRECISE;CIPOS=-270,50;CIEND=-404,44;CIPOS95=-70,50;CIEND95=-138,44;MATEID=41622_1;EVENT=41622;SECONDARY;SU=9;PE=9;SR=0;ALG=PROD;AF=5.94e-05;NSAMP=1;MSQ=197.43;AN=16834;AC=1;NS=8438;AC_Hom=0;AC_Het=1;AC_Hemi=0;MAF=5.92557e-05;HWE=1;NFAM=1
3	129083034	129083205	12	54883076	54883494	39131	26.5	-	+	BND	LOW	39131_1	N	]12:54883100]N	39131_2	N	N[3:129083176[	SVTYPE=BND;POS=129083176;STRANDS=-+:12;IMPRECISE;CIPOS=-141,30;CIEND=-24,394;CIPOS95=-33,30;CIEND95=-24,129;MATEID=39131_2;EVENT=39131;SU=12;PE=12;SR=0;ALG=PROD;AF=5.94e-05;NSAMP=1;MSQ=26.49;AN=16834;AC=1;NS=8438;AC_Hom=0;AC_Het=1;AC_Hemi=0;MAF=5.92557e-05;HWE=1;NFAM=1	SVTYPE=BND;POS=54883100;STRANDS=-+:12;IMPRECISE;CIPOS=-24,394;CIEND=-141,30;CIPOS95=-24,129;CIEND95=-33,30;MATEID=39131_1;EVENT=39131;SECONDARY;SU=12;PE=12;SR=0;ALG=PROD;AF=5.94e-05;NSAMP=1;MSQ=26.49;AN=16834;AC=1;NS=8438;AC_Hom=0;AC_Het=1;AC_Hemi=0;MAF=5.92557e-05;HWE=1;NFAM=1
3	129084270	129084367	20	52041044	52041143	41623	425.38	+	+	BND	PASS	41623_1	N	N]20:52041093]	41623_2	N	N]3:129084317]	SVTYPE=BND;POS=129084317;STRANDS=++:36;CIPOS=-47,50;CIEND=-49,50;CIPOS95=0,0;CIEND95=0,0;MATEID=41623_2;EVENT=41623;SU=36;PE=19;SR=17;ALG=PROD;AF=5.94e-05;NSAMP=1;MSQ=425.38;AN=16834;AC=1;NS=8438;AC_Hom=0;AC_Het=1;AC_Hemi=0;MAF=5.92557e-05;HWE=1;NFAM=1	SVTYPE=BND;POS=52041093;STRANDS=++:36;CIPOS=-49,50;CIEND=-47,50;CIPOS95=0,0;CIEND95=0,0;MATEID=41623_1;EVENT=41623;SECONDARY;SU=36;PE=19;SR=17;ALG=PROD;AF=5.94e-05;NSAMP=1;MSQ=425.38;AN=16834;AC=1;NS=8438;AC_Hom=0;AC_Het=1;AC_Hemi=0;MAF=5.92557e-05;HWE=1;NFAM=1
3	129092385	129092402	3	129092701	129092718	183958	24.06	+	-	MEI	PASS	183958	N	<DEL:ME:SINE|Alu|AluY>	.	.	.	SVTYPE=MEI;POS=129092394;SVLEN=-316;END=129092710;STRANDS=+-:4;CIPOS=-9,8;CIEND=-9,8;CIPOS95=0,0;CIEND95=0,0;SU=4;PE=0;SR=4;ALG=PROD;AF=5.94e-05;NSAMP=1;MSQ=23.81;AN=16834;AC=1;NS=8438;AC_Hom=0;AC_Het=1;AC_Hemi=0;MAF=5.92557e-05;HWE=1;NFAM=1	.
3	129099816	129100062	3	129206946	129207338	276014	1222.99	-	+	BND	LOW	276014_1	N	]3:129206958]N	276014_2	N	N[3:129100015[	SVTYPE=BND;POS=129100015;STRANDS=-+:103;IMPRECISE;CIPOS=-198,48;CIEND=-12,380;CIPOS95=-15,15;CIEND95=-12,39;MATEID=276014_2;EVENT=276014;SU=103;PE=103;SR=0;ALG=PROD;AF=0.00499;NSAMP=84;MSQ=13.5;AN=16834;AC=84;NS=8438;AC_Hom=0;AC_Het=84;AC_Hemi=0;MAF=0.00497748;HWE=1;NFAM=83	SVTYPE=BND;POS=129206958;STRANDS=-+:103;IMPRECISE;CIPOS=-12,380;CIEND=-198,48;CIPOS95=-12,39;CIEND95=-15,15;MATEID=276014_1;EVENT=276014;SECONDARY;SU=103;PE=103;SR=0;ALG=PROD;AF=0.00499;NSAMP=84;MSQ=13.5;AN=16834;AC=84;NS=8438;AC_Hom=0;AC_Het=84;AC_Hemi=0;MAF=0.00497748;HWE=1;NFAM=83
3	129099848	129099922	3	129206579	129206737	183959	13428.3	+	-	BND	LOW	183959_1	N	N[3:129206716[	183959_2	N	]3:129099858]N	SVTYPE=BND;POS=129099858;STRANDS=+-:1419;IMPRECISE;CIPOS=-10,64;CIEND=-136,22;CIPOS95=-2,2;CIEND95=-6,6;MATEID=183959_2;EVENT=183959;SU=1419;PE=1419;SR=0;ALG=PROD;AF=0.01337;NSAMP=225;MSQ=59.19;AN=16834;AC=225;NS=8438;AC_Hom=0;AC_Het=226;AC_Hemi=0;MAF=0.0133918;HWE=0.408298;NFAM=224	SVTYPE=BND;POS=129206716;STRANDS=+-:1419;IMPRECISE;CIPOS=-136,22;CIEND=-10,64;CIPOS95=-6,6;CIEND95=-2,2;MATEID=183959_1;EVENT=183959;SECONDARY;SU=1419;PE=1419;SR=0;ALG=PROD;AF=0.01337;NSAMP=225;MSQ=59.19;AN=16834;AC=225;NS=8438;AC_Hom=0;AC_Het=226;AC_Hemi=0;MAF=0.0133918;HWE=0.408298;NFAM=224
3	129108315	129108584	3	129214447	129214791	276015	369.62	-	+	BND	LOW	276015_1	N	]3:129214497]N	276015_2	N	N[3:129108535[	SVTYPE=BND;POS=129108535;STRANDS=-+:26;IMPRECISE;CIPOS=-219,50;CIEND=-50,294;CIPOS95=-57,50;CIEND95=-45,45;MATEID=276015_2;EVENT=276015;SU=26;PE=26;SR=0;ALG=PROD;AF=0.0002376;NSAMP=4;MSQ=92.25;AN=16834;AC=4;NS=8438;AC_Hom=0;AC_Het=4;AC_Hemi=0;MAF=0.000237023;HWE=1;NFAM=4	SVTYPE=BND;POS=129214497;STRANDS=-+:26;IMPRECISE;CIPOS=-50,294;CIEND=-219,50;CIPOS95=-45,45;CIEND95=-57,50;MATEID=276015_1;EVENT=276015;SECONDARY;SU=26;PE=26;SR=0;ALG=PROD;AF=0.0002376;NSAMP=4;MSQ=92.25;AN=16834;AC=4;NS=8438;AC_Hom=0;AC_Het=4;AC_Hemi=0;MAF=0.000237023;HWE=1;NFAM=4
3	129119474	129119532	3	129127609	129127629	183961	1606.53	+	-	DEL	PASS	183961	N	<DEL>	.	.	.	SVTYPE=DEL;POS=129119502;SVLEN=-8117;END=129127619;STRANDS=+-:66;CIPOS=-28,30;CIEND=-10,10;CIPOS95=0,0;CIEND95=0,0;SU=66;PE=44;SR=22;ALG=PROD;AF=0.0002376;NSAMP=4;MSQ=401.63;AN=16834;AC=4;NS=8438;AC_Hom=0;AC_Het=4;AC_Hemi=0;MAF=0.000237023;HWE=1;NFAM=4	.
3	129123353	129123355	6	15191054	15191054	43279	122807.0	+	+	BND	LOW	43279_1	N	N]6:15191054]	43279_2	N	N]3:129123354]	SVTYPE=BND;POS=129123354;STRANDS=++:8713;CIPOS=-1,1;CIEND=0,0;CIPOS95=0,0;CIEND95=0,0;MATEID=43279_2;EVENT=43279;SU=8713;PE=8094;SR=619;ALG=PROD;AF=0.04871;NSAMP=820;MSQ=149.73;AN=16834;AC=820;NS=8438;AC_Hom=0;AC_Het=820;AC_Hemi=0;MAF=0.0485897;HWE=1.77852e-09;NFAM=791	SVTYPE=BND;POS=15191054;STRANDS=++:8713;CIPOS=0,0;CIEND=-1,1;CIPOS95=0,0;CIEND95=0,0;MATEID=43279_1;EVENT=43279;SECONDARY;SU=8713;PE=8094;SR=619;ALG=PROD;AF=0.04871;NSAMP=820;MSQ=149.73;AN=16834;AC=820;NS=8438;AC_Hom=0;AC_Het=820;AC_Hemi=0;MAF=0.0485897;HWE=1.77852e-09;NFAM=791
3	129128996	129129012	3	129129286	129129303	183962	18.22	+	-	BND	LOW	183962_1	N	N[3:129129296[	183962_2	N	]3:129129003]N	SVTYPE=BND;POS=129129003;STRANDS=+-:4;IMPRECISE;CIPOS=-7,9;CIEND=-9,8;CIPOS95=0,1;CIEND95=0,0;MATEID=183962_2;EVENT=183962;SU=4;PE=0;SR=4;ALG=PROD;AF=5.94e-05;NSAMP=1;MSQ=17.85;AN=16834;AC=1;NS=8438;AC_Hom=0;AC_Het=1;AC_Hemi=0;MAF=5.92557e-05;HWE=1;NFAM=1	SVTYPE=BND;POS=129129296;STRANDS=+-:4;IMPRECISE;CIPOS=-9,8;CIEND=-7,9;CIPOS95=0,0;CIEND95=0,1;MATEID=183962_1;EVENT=183962;SECONDARY;SU=4;PE=0;SR=4;ALG=PROD;AF=5.94e-05;NSAMP=1;MSQ=17.85;AN=16834;AC=1;NS=8438;AC_Hom=0;AC_Het=1;AC_Hemi=0;MAF=5.92557e-05;HWE=1;NFAM=1
3	129178231	129178498	5	78864663	78864979	42897	3729.92	-	+	BND	LOW	42897_1	N	]5:78864683]N	42897_2	N	N[3:129178453[	SVTYPE=BND;POS=129178453;STRANDS=-+:117;IMPRECISE;CIPOS=-221,46;CIEND=-20,296;CIPOS95=-30,30;CIEND95=-13,13;MATEID=42897_2;EVENT=42897;SU=117;PE=117;SR=0;ALG=PROD;AF=0.005762;NSAMP=97;MSQ=37.99;AN=16834;AC=97;NS=8438;AC_Hom=0;AC_Het=97;AC_Hemi=0;MAF=0.00574781;HWE=1;NFAM=96	SVTYPE=BND;POS=78864683;STRANDS=-+:117;IMPRECISE;CIPOS=-20,296;CIEND=-221,46;CIPOS95=-13,13;CIEND95=-30,30;MATEID=42897_1;EVENT=42897;SECONDARY;SU=117;PE=117;SR=0;ALG=PROD;AF=0.005762;NSAMP=97;MSQ=37.99;AN=16834;AC=97;NS=8438;AC_Hom=0;AC_Het=97;AC_Hemi=0;MAF=0.00574781;HWE=1;NFAM=96
3	129184486	129184486	3	129184777	129184777	183963	1.73525e+06	+	-	MEI	PASS	183963	N	<DEL:ME:SINE|Alu|AluYb8>	.	.	.	SVTYPE=MEI;POS=129184486;SVLEN=-291;END=129184777;STRANDS=+-:25542;CIPOS=0,0;CIEND=0,0;CIPOS95=0,0;CIEND95=0,0;SU=25542;PE=9008;SR=16534;ALG=PROD;AF=0.2711;NSAMP=3579;MSQ=483.3;AN=16834;AC=4564;NS=8438;AC_Hom=1976;AC_Het=2602;AC_Hemi=0;MAF=0.271273;HWE=0;NFAM=3365	.
3	129234246	129234524	3	129235500	129235873	183964	278.66	+	-	DEL	PASS	183964	N	<DEL>	.	.	.	SVTYPE=DEL;POS=129234256;SVLEN=-1607;END=129235863;STRANDS=+-:11;IMPRECISE;CIPOS=-10,268;CIEND=-363,10;CIPOS95=-2,70;CIEND95=-103,0;SU=11;PE=11;SR=0;ALG=PROD;AF=5.94e-05;NSAMP=1;MSQ=278.66;AN=16834;AC=1;NS=8438;AC_Hom=0;AC_Het=1;AC_Hemi=0;MAF=5.92557e-05;HWE=1;NFAM=1	.
3	129234802	129234971	3	129235509	129235770	276016	20755.3	-	+	BND	LOW	276016_1	N	]3:129235558]N	276016_2	N	N[3:129234920[	SVTYPE=BND;POS=129234920;STRANDS=-+:84;IMPRECISE;CIPOS=-117,52;CIEND=-49,212;CIPOS95=-11,11;CIEND95=-11,11;MATEID=276016_2;EVENT=276016;SU=84;PE=83;SR=1;ALG=PROD;AF=0.07835;NSAMP=1316;MSQ=14.42;AN=16834;AC=1319;NS=8438;AC_Hom=6;AC_Het=1320;AC_Hemi=0;MAF=0.0785731;HWE=1.76473e-20;NFAM=1222	SVTYPE=BND;POS=129235558;STRANDS=-+:84;IMPRECISE;CIPOS=-49,212;CIEND=-117,52;CIPOS95=-11,11;CIEND95=-11,11;MATEID=276016_1;EVENT=276016;SECONDARY;SU=84;PE=83;SR=1;ALG=PROD;AF=0.07835;NSAMP=1316;MSQ=14.42;AN=16834;AC=1319;NS=8438;AC_Hom=6;AC_Het=1320;AC_Hemi=0;MAF=0.0785731;HWE=1.76473e-20;NFAM=1222
3	129234856	129234873	3	129235056	129235073	183965	143.62	+	-	BND	LOW	183965_1	N	N[3:129235066[	183965_2	N	]3:129234865]N	SVTYPE=BND;POS=129234865;STRANDS=+-:4;CIPOS=-9,8;CIEND=-9,8;CIPOS95=0,0;CIEND95=0,0;MATEID=183965_2;EVENT=183965;SU=4;PE=0;SR=4;ALG=PROD;AF=0.0004158;NSAMP=7;MSQ=18.36;AN=16834;AC=7;NS=8438;AC_Hom=0;AC_Het=7;AC_Hemi=0;MAF=0.00041479;HWE=1;NFAM=7	SVTYPE=BND;POS=129235066;STRANDS=+-:4;CIPOS=-9,8;CIEND=-9,8;CIPOS95=0,0;CIEND95=0,0;MATEID=183965_1;EVENT=183965;SECONDARY;SU=4;PE=0;SR=4;ALG=PROD;AF=0.0004158;NSAMP=7;MSQ=18.36;AN=16834;AC=7;NS=8438;AC_Hom=0;AC_Het=7;AC_Hemi=0;MAF=0.00041479;HWE=1;NFAM=7
3	129234872	129235085	3	129235491	129235689	183966	621.48	+	-	DEL	PASS	183966	N	<DEL>	.	.	.	SVTYPE=DEL;POS=129234902;SVLEN=-757;END=129235659;STRANDS=+-:24;IMPRECISE;CIPOS=-30,183;CIEND=-168,30;CIPOS95=-23,23;CIEND95=-29,29;SU=24;PE=24;SR=0;ALG=PROD;AF=0.0002376;NSAMP=4;MSQ=153.98;AN=16834;AC=4;NS=8438;AC_Hom=0;AC_Het=4;AC_Hemi=0;MAF=0.000237023;HWE=1;NFAM=4	.
3	129235675	129235692	4	77276955	77276972	42249	9.42	-	-	BND	LOW	42249_1	N	[4:77276965[N	42249_2	N	[3:129235685[N	SVTYPE=BND;POS=129235685;STRANDS=--:4;CIPOS=-9,8;CIEND=-9,8;CIPOS95=0,0;CIEND95=0,0;MATEID=42249_2;EVENT=42249;SU=4;PE=0;SR=4;ALG=PROD;AF=5.94e-05;NSAMP=1;MSQ=9.42;AN=16834;AC=1;NS=8438;AC_Hom=0;AC_Het=1;AC_Hemi=0;MAF=5.92557e-05;HWE=1;NFAM=1	SVTYPE=BND;POS=77276965;STRANDS=--:4;CIPOS=-9,8;CIEND=-9,8;CIPOS95=0,0;CIEND95=0,0;MATEID=42249_1;EVENT=42249;SECONDARY;SU=4;PE=0;SR=4;ALG=PROD;AF=5.94e-05;NSAMP=1;MSQ=9.42;AN=16834;AC=1;NS=8438;AC_Hom=0;AC_Het=1;AC_Hemi=0;MAF=5.92557e-05;HWE=1;NFAM=1
3	129250393	129250413	3	129265723	129265723	276017	291.9	-	+	DUP	PASS	276017	N	<DUP>	.	.	.	SVTYPE=DUP;POS=129250403;SVLEN=15320;END=129265723;STRANDS=-+:23;CIPOS=-10,10;CIEND=0,0;CIPOS95=0,0;CIEND95=0,0;SU=23;PE=13;SR=10;ALG=PROD;AF=0.0001188;NSAMP=1;MSQ=291.58;AN=16834;AC=2;NS=8438;AC_Hom=2;AC_Het=0;AC_Hemi=0;MAF=0.000118511;HWE=5.92593e-05;NFAM=1	.
3	129251864	129251874	3	129252032	129252043	183967	2082.59	+	-	BND	LOW	183967_1	N	N[3:129252039[	183967_2	N	]3:129251870]N	SVTYPE=BND;POS=129251870;STRANDS=+-:70;CIPOS=-6,4;CIEND=-6,5;CIPOS95=0,0;CIEND95=0,0;MATEID=183967_2;EVENT=183967;SU=70;PE=2;SR=68;ALG=PROD;AF=0.0007128;NSAMP=12;MSQ=173.31;AN=16834;AC=12;NS=8438;AC_Hom=0;AC_Het=12;AC_Hemi=0;MAF=0.000711069;HWE=1;NFAM=12	SVTYPE=BND;POS=129252039;STRANDS=+-:70;CIPOS=-6,5;CIEND=-6,4;CIPOS95=0,0;CIEND95=0,0;MATEID=183967_1;EVENT=183967;SECONDARY;SU=70;PE=2;SR=68;ALG=PROD;AF=0.0007128;NSAMP=12;MSQ=173.31;AN=16834;AC=12;NS=8438;AC_Hom=0;AC_Het=12;AC_Hemi=0;MAF=0.000711069;HWE=1;NFAM=12
3	129312890	129313262	11	78232763	78233207	38836	107.39	-	+	BND	LOW	38836_1	N	]11:78232793]N	38836_2	N	N[3:129313233[	SVTYPE=BND;POS=129313233;STRANDS=-+:12;IMPRECISE;CIPOS=-342,30;CIEND=-30,414;CIPOS95=-98,30;CIEND95=-30,74;MATEID=38836_2;EVENT=38836;SU=12;PE=12;SR=0;ALG=PROD;AF=0.0001188;NSAMP=2;MSQ=53.7;AN=16834;AC=2;NS=8438;AC_Hom=0;AC_Het=2;AC_Hemi=0;MAF=0.000118511;HWE=1;NFAM=2	SVTYPE=BND;POS=78232793;STRANDS=-+:12;IMPRECISE;CIPOS=-30,414;CIEND=-342,30;CIPOS95=-30,74;CIEND95=-98,30;MATEID=38836_1;EVENT=38836;SECONDARY;SU=12;PE=12;SR=0;ALG=PROD;AF=0.0001188;NSAMP=2;MSQ=53.7;AN=16834;AC=2;NS=8438;AC_Hom=0;AC_Het=2;AC_Hemi=0;MAF=0.000118511;HWE=1;NFAM=2
3	129313220	129313276	11	78232524	78232583	38835	161.49	+	-	BND	LOW	38835_1	N	N[11:78232555[	38835_2	N	]3:129313246]N	SVTYPE=BND;POS=129313246;STRANDS=+-:12;IMPRECISE;CIPOS=-26,30;CIEND=-30,29;CIPOS95=-2,2;CIEND95=-3,3;MATEID=38835_2;EVENT=38835;SU=12;PE=11;SR=1;ALG=PROD;AF=0.0001782;NSAMP=3;MSQ=53.83;AN=16834;AC=3;NS=8438;AC_Hom=0;AC_Het=3;AC_Hemi=0;MAF=0.000177767;HWE=1;NFAM=3	SVTYPE=BND;POS=78232555;STRANDS=+-:12;IMPRECISE;CIPOS=-30,29;CIEND=-26,30;CIPOS95=-3,3;CIEND95=-2,2;MATEID=38835_1;EVENT=38835;SECONDARY;SU=12;PE=11;SR=1;ALG=PROD;AF=0.0001782;NSAMP=3;MSQ=53.83;AN=16834;AC=3;NS=8438;AC_Hom=0;AC_Het=3;AC_Hemi=0;MAF=0.000177767;HWE=1;NFAM=3
3	129316587	129316598	3	129316778	129316789	183968	284.06	+	-	BND	LOW	183968_1	N	N[3:129316785[	183968_2	N	]3:129316593]N	SVTYPE=BND;POS=129316593;STRANDS=+-:6;CIPOS=-6,5;CIEND=-6,5;CIPOS95=0,0;CIEND95=0,0;MATEID=183968_2;EVENT=183968;SU=6;PE=0;SR=6;ALG=PROD;AF=0.0001782;NSAMP=3;MSQ=90.92;AN=16834;AC=3;NS=8438;AC_Hom=0;AC_Het=3;AC_Hemi=0;MAF=0.000177767;HWE=1;NFAM=3	SVTYPE=BND;POS=129316785;STRANDS=+-:6;CIPOS=-6,5;CIEND=-6,5;CIPOS95=0,0;CIEND95=0,0;MATEID=183968_1;EVENT=183968;SECONDARY;SU=6;PE=0;SR=6;ALG=PROD;AF=0.0001782;NSAMP=3;MSQ=90.92;AN=16834;AC=3;NS=8438;AC_Hom=0;AC_Het=3;AC_Hemi=0;MAF=0.000177767;HWE=1;NFAM=3
3	129325609	129325626	3	129326076	129326093	183969	28.71	+	-	BND	LOW	183969_1	N	N[3:129326086[	183969_2	N	]3:129325618]N	SVTYPE=BND;POS=129325618;STRANDS=+-:4;CIPOS=-9,8;CIEND=-9,8;CIPOS95=0,0;CIEND95=0,0;MATEID=183969_2;EVENT=183969;SU=4;PE=0;SR=4;ALG=PROD;AF=0.0001188;NSAMP=2;MSQ=14.24;AN=16834;AC=2;NS=8438;AC_Hom=0;AC_Het=2;AC_Hemi=0;MAF=0.000118511;HWE=1;NFAM=2	SVTYPE=BND;POS=129326086;STRANDS=+-:4;CIPOS=-9,8;CIEND=-9,8;CIPOS95=0,0;CIEND95=0,0;MATEID=183969_1;EVENT=183969;SECONDARY;SU=4;PE=0;SR=4;ALG=PROD;AF=0.0001188;NSAMP=2;MSQ=14.24;AN=16834;AC=2;NS=8438;AC_Hom=0;AC_Het=2;AC_Hemi=0;MAF=0.000118511;HWE=1;NFAM=2
3	129325808	129325825	3	129326075	129326092	183970	50.38	+	-	BND	LOW	183970_1	N	N[3:129326085[	183970_2	N	]3:129325817]N	SVTYPE=BND;POS=129325817;STRANDS=+-:4;IMPRECISE;CIPOS=-9,8;CIEND=-9,8;CIPOS95=0,1;CIEND95=0,0;MATEID=183970_2;EVENT=183970;SU=4;PE=0;SR=4;ALG=PROD;AF=0.0001782;NSAMP=3;MSQ=14.79;AN=16834;AC=3;NS=8438;AC_Hom=0;AC_Het=3;AC_Hemi=0;MAF=0.000177767;HWE=1;NFAM=3	SVTYPE=BND;POS=129326085;STRANDS=+-:4;IMPRECISE;CIPOS=-9,8;CIEND=-9,8;CIPOS95=0,0;CIEND95=0,1;MATEID=183970_1;EVENT=183970;SECONDARY;SU=4;PE=0;SR=4;ALG=PROD;AF=0.0001782;NSAMP=3;MSQ=14.79;AN=16834;AC=3;NS=8438;AC_Hom=0;AC_Het=3;AC_Hemi=0;MAF=0.000177767;HWE=1;NFAM=3
3	129345278	129345298	3	129347193	129347211	276018	288.42	-	+	BND	PASS	276018_1	N	]3:129347201]N	276018_2	N	N[3:129345289[	SVTYPE=BND;POS=129345289;STRANDS=-+:25;CIPOS=-10,10;CIEND=-8,10;CIPOS95=0,0;CIEND95=0,0;MATEID=276018_2;EVENT=276018;SU=25;PE=15;SR=10;ALG=PROD;AF=0.0001188;NSAMP=1;MSQ=287.9;AN=16834;AC=2;NS=8438;AC_Hom=2;AC_Het=0;AC_Hemi=0;MAF=0.000118511;HWE=5.92593e-05;NFAM=1	SVTYPE=BND;POS=129347201;STRANDS=-+:25;CIPOS=-8,10;CIEND=-10,10;CIPOS95=0,0;CIEND95=0,0;MATEID=276018_1;EVENT=276018;SECONDARY;SU=25;PE=15;SR=10;ALG=PROD;AF=0.0001188;NSAMP=1;MSQ=287.9;AN=16834;AC=2;NS=8438;AC_Hom=2;AC_Het=0;AC_Hemi=0;MAF=0.000118511;HWE=5.92593e-05;NFAM=1
3	129345493	129345493	3	129347205	129347209	183971	482.36	+	-	BND	PASS	183971_1	N	N[3:129347209[	183971_2	N	]3:129345493]N	SVTYPE=BND;POS=129345493;STRANDS=+-:20;CIPOS=0,0;CIEND=-3,1;CIPOS95=0,0;CIEND95=0,0;MATEID=183971_2;EVENT=183971;SU=20;PE=10;SR=10;ALG=PROD;AF=5.94e-05;NSAMP=1;MSQ=482.36;AN=16834;AC=1;NS=8438;AC_Hom=0;AC_Het=1;AC_Hemi=0;MAF=5.92557e-05;HWE=1;NFAM=1	SVTYPE=BND;POS=129347209;STRANDS=+-:20;CIPOS=-3,1;CIEND=0,0;CIPOS95=0,0;CIEND95=0,0;MATEID=183971_1;EVENT=183971;SECONDARY;SU=20;PE=10;SR=10;ALG=PROD;AF=5.94e-05;NSAMP=1;MSQ=482.36;AN=16834;AC=1;NS=8438;AC_Hom=0;AC_Het=1;AC_Hemi=0;MAF=5.92557e-05;HWE=1;NFAM=1
3	129358052	129358251	3	129358907	129359148	183972	3668.1	+	-	BND	LOW	183972_1	N	N[3:129359119[	183972_2	N	]3:129358082]N	SVTYPE=BND;POS=129358082;STRANDS=+-:141;IMPRECISE;CIPOS=-30,169;CIEND=-211,30;CIPOS95=-20,20;CIEND95=-45,30;MATEID=183972_2;EVENT=183972;SU=141;PE=140;SR=1;ALG=PROD;AF=0.001544;NSAMP=26;MSQ=140.86;AN=16834;AC=26;NS=8438;AC_Hom=0;AC_Het=26;AC_Hemi=0;MAF=0.00154065;HWE=1;NFAM=25	SVTYPE=BND;POS=129359119;STRANDS=+-:141;IMPRECISE;CIPOS=-211,30;CIEND=-30,169;CIPOS95=-45,30;CIEND95=-20,20;MATEID=183972_1;EVENT=183972;SECONDARY;SU=141;PE=140;SR=1;ALG=PROD;AF=0.001544;NSAMP=26;MSQ=140.86;AN=16834;AC=26;NS=8438;AC_Hom=0;AC_Het=26;AC_Hemi=0;MAF=0.00154065;HWE=1;NFAM=25
3	129359123	129359283	12	120724679	120724960	39317	14206.2	-	+	BND	LOW	39317_1	N	]12:120724684]N	39317_2	N	N[3:129359276[	SVTYPE=BND;POS=129359276;STRANDS=-+:259;IMPRECISE;CIPOS=-152,8;CIEND=-5,276;CIPOS95=-3,3;CIEND95=-5,11;MATEID=39317_2;EVENT=39317;SU=259;PE=259;SR=0;ALG=PROD;AF=0.01063;NSAMP=179;MSQ=79.15;AN=16834;AC=179;NS=8438;AC_Hom=0;AC_Het=179;AC_Hemi=0;MAF=0.0106068;HWE=1;NFAM=177	SVTYPE=BND;POS=120724684;STRANDS=-+:259;IMPRECISE;CIPOS=-5,276;CIEND=-152,8;CIPOS95=-5,11;CIEND95=-3,3;MATEID=39317_1;EVENT=39317;SECONDARY;SU=259;PE=259;SR=0;ALG=PROD;AF=0.01063;NSAMP=179;MSQ=79.15;AN=16834;AC=179;NS=8438;AC_Hom=0;AC_Het=179;AC_Hemi=0;MAF=0.0106068;HWE=1;NFAM=177
3	129359580	129359584	12	120724666	120724671	39316	38374.5	+	-	BND	LOW	39316_1	N	N[12:120724670[	39316_2	N	]3:129359581]N	SVTYPE=BND;POS=129359581;STRANDS=+-:1024;CIPOS=-1,3;CIEND=-3,2;CIPOS95=0,0;CIEND95=0,0;MATEID=39316_2;EVENT=39316;SU=1024;PE=787;SR=237;ALG=PROD;AF=0.02043;NSAMP=344;MSQ=111.49;AN=16834;AC=344;NS=8438;AC_Hom=0;AC_Het=344;AC_Hemi=0;MAF=0.020384;HWE=0.0520807;NFAM=339	SVTYPE=BND;POS=120724670;STRANDS=+-:1024;CIPOS=-3,2;CIEND=-1,3;CIPOS95=0,0;CIEND95=0,0;MATEID=39316_1;EVENT=39316;SECONDARY;SU=1024;PE=787;SR=237;ALG=PROD;AF=0.02043;NSAMP=344;MSQ=111.49;AN=16834;AC=344;NS=8438;AC_Hom=0;AC_Het=344;AC_Hemi=0;MAF=0.020384;HWE=0.0520807;NFAM=339
3	129376817	129376837	3	129376900	129376920	183973	329.79	+	-	DEL	PASS	183973	N	<DEL>	.	.	.	SVTYPE=DEL;POS=129376827;SVLEN=-83;END=129376910;STRANDS=+-:12;CIPOS=-10,10;CIEND=-10,10;CIPOS95=0,0;CIEND95=0,0;SU=12;PE=0;SR=12;ALG=PROD;AF=5.94e-05;NSAMP=1;MSQ=329.76;AN=16834;AC=1;NS=8438;AC_Hom=0;AC_Het=1;AC_Hemi=0;MAF=5.92557e-05;HWE=1;NFAM=1	.
3	129397273	129397328	3	129401693	129401742	183974	2739.98	+	-	BND	LOW	183974_1	N	N[3:129401734[	183974_2	N	]3:129397279]N	SVTYPE=BND;POS=129397279;STRANDS=+-:168;CIPOS=-6,49;CIEND=-40,9;CIPOS95=0,0;CIEND95=0,0;MATEID=183974_2;EVENT=183974;SU=168;PE=158;SR=10;ALG=PROD;AF=0.001485;NSAMP=25;MSQ=109.6;AN=16834;AC=25;NS=8438;AC_Hom=0;AC_Het=25;AC_Hemi=0;MAF=0.00148139;HWE=1;NFAM=23	SVTYPE=BND;POS=129401734;STRANDS=+-:168;CIPOS=-40,9;CIEND=-6,49;CIPOS95=0,0;CIEND95=0,0;MATEID=183974_1;EVENT=183974;SECONDARY;SU=168;PE=158;SR=10;ALG=PROD;AF=0.001485;NSAMP=25;MSQ=109.6;AN=16834;AC=25;NS=8438;AC_Hom=0;AC_Het=25;AC_Hemi=0;MAF=0.00148139;HWE=1;NFAM=23
3	129400222	129400238	3	129400946	129400965	183975	1067.31	+	-	DEL	PASS	183975	N	<DEL>	.	.	.	SVTYPE=DEL;POS=129400228;SVLEN=-728;END=129400956;STRANDS=+-:38;CIPOS=-6,10;CIEND=-10,9;CIPOS95=0,0;CIEND95=0,0;SU=38;PE=29;SR=9;ALG=PROD;AF=5.94e-05;NSAMP=1;MSQ=1067.31;AN=16834;AC=1;NS=8438;AC_Hom=0;AC_Het=1;AC_Hemi=0;MAF=5.92557e-05;HWE=1;NFAM=1	.
3	129401851	129401860	3	129402015	129402024	183976	269.18	+	-	BND	PASS	183976_1	N	N[3:129402021[	183976_2	N	]3:129401856]N	SVTYPE=BND;POS=129401856;STRANDS=+-:7;CIPOS=-5,4;CIEND=-5,4;CIPOS95=0,0;CIEND95=0,0;MATEID=183976_2;EVENT=183976;SU=7;PE=0;SR=7;ALG=PROD;AF=5.94e-05;NSAMP=1;MSQ=266.7;AN=16834;AC=1;NS=8438;AC_Hom=0;AC_Het=1;AC_Hemi=0;MAF=5.92557e-05;HWE=1;NFAM=1	SVTYPE=BND;POS=129402021;STRANDS=+-:7;CIPOS=-5,4;CIEND=-5,4;CIPOS95=0,0;CIEND95=0,0;MATEID=183976_1;EVENT=183976;SECONDARY;SU=7;PE=0;SR=7;ALG=PROD;AF=5.94e-05;NSAMP=1;MSQ=266.7;AN=16834;AC=1;NS=8438;AC_Hom=0;AC_Het=1;AC_Hemi=0;MAF=5.92557e-05;HWE=1;NFAM=1
3	129419423	129419667	3	129423181	129423318	183977	380.67	+	-	DEL	PASS	183977	N	<DEL>	.	.	.	SVTYPE=DEL;POS=129419433;SVLEN=-3875;END=129423308;STRANDS=+-:17;IMPRECISE;CIPOS=-10,234;CIEND=-127,10;CIPOS95=-3,53;CIEND95=-30,2;SU=17;PE=17;SR=0;ALG=PROD;AF=5.94e-05;NSAMP=1;MSQ=380.67;AN=16834;AC=1;NS=8438;AC_Hom=0;AC_Het=1;AC_Hemi=0;MAF=5.92557e-05;HWE=1;NFAM=1	.
3	129422151	129422160	3	129422374	129422383	183978	284.64	+	-	BND	LOW	183978_1	N	N[3:129422380[	183978_2	N	]3:129422156]N	SVTYPE=BND;POS=129422156;STRANDS=+-:7;CIPOS=-5,4;CIEND=-5,4;CIPOS95=0,0;CIEND95=0,0;MATEID=183978_2;EVENT=183978;SU=7;PE=0;SR=7;ALG=PROD;AF=0.0001782;NSAMP=3;MSQ=92.45;AN=16834;AC=3;NS=8438;AC_Hom=0;AC_Het=3;AC_Hemi=0;MAF=0.000177767;HWE=1;NFAM=3	SVTYPE=BND;POS=129422380;STRANDS=+-:7;CIPOS=-5,4;CIEND=-5,4;CIPOS95=0,0;CIEND95=0,0;MATEID=183978_1;EVENT=183978;SECONDARY;SU=7;PE=0;SR=7;ALG=PROD;AF=0.0001782;NSAMP=3;MSQ=92.45;AN=16834;AC=3;NS=8438;AC_Hom=0;AC_Het=3;AC_Hemi=0;MAF=0.000177767;HWE=1;NFAM=3
3	129422797	129422808	3	129424670	129424683	276019	120.11	-	+	DUP	PASS	276019	N	<DUP>	.	.	.	SVTYPE=DUP;POS=129422805;SVLEN=1871;END=129424676;STRANDS=-+:13;CIPOS=-8,3;CIEND=-6,7;CIPOS95=0,0;CIEND95=0,0;SU=13;PE=9;SR=4;ALG=PROD;AF=5.94e-05;NSAMP=1;MSQ=119.24;AN=16834;AC=1;NS=8438;AC_Hom=0;AC_Het=1;AC_Hemi=0;MAF=5.92557e-05;HWE=1;NFAM=1	.
3	129423393	129423591	3	129424626	129424769	183979	221.83	+	-	DEL	PASS	183979	N	<DEL>	.	.	.	SVTYPE=DEL;POS=129423403;SVLEN=-1356;END=129424759;STRANDS=+-:11;IMPRECISE;CIPOS=-10,188;CIEND=-133,10;CIPOS95=-3,41;CIEND95=-59,2;SU=11;PE=11;SR=0;ALG=PROD;AF=5.94e-05;NSAMP=1;MSQ=221.8;AN=16834;AC=1;NS=8438;AC_Hom=0;AC_Het=1;AC_Hemi=0;MAF=5.92557e-05;HWE=1;NFAM=1	.
3	129478532	129478727	3	129507462	129507763	276020	100.98	-	+	DUP	PASS	276020	N	<DUP>	.	.	.	SVTYPE=DUP;POS=129478717;SVLEN=28755;END=129507472;STRANDS=-+:10;IMPRECISE;CIPOS=-185,10;CIEND=-10,291;CIPOS95=-80,2;CIEND95=-2,70;SU=10;PE=10;SR=0;ALG=PROD;AF=5.94e-05;NSAMP=1;MSQ=90.4;AN=16834;AC=1;NS=8438;AC_Hom=0;AC_Het=1;AC_Hemi=0;MAF=5.92557e-05;HWE=1;NFAM=1	.
3	129507308	129507513	3	129508533	129508808	276021	129.79	-	+	DUP	PASS	276021	N	<DUP>	.	.	.	SVTYPE=DUP;POS=129507483;SVLEN=1080;END=129508563;STRANDS=-+:16;IMPRECISE;CIPOS=-175,30;CIEND=-30,245;CIPOS95=-49,30;CIEND95=-30,44;SU=16;PE=16;SR=0;ALG=PROD;AF=0.0001188;NSAMP=2;MSQ=64.48;AN=16834;AC=2;NS=8438;AC_Hom=0;AC_Het=2;AC_Hemi=0;MAF=0.000118511;HWE=1;NFAM=2	.
3	129510131	129510422	8	19680582	19680868	44471	170.32	-	+	BND	LOW	44471_1	N	]8:19680586]N	44471_2	N	N[3:129510413[	SVTYPE=BND;POS=129510413;STRANDS=-+:14;IMPRECISE;CIPOS=-281,10;CIEND=-4,282;CIPOS95=-68,1;CIEND95=0,96;MATEID=44471_2;EVENT=44471;SU=14;PE=14;SR=0;ALG=PROD;AF=5.94e-05;NSAMP=1;MSQ=170.32;AN=16834;AC=1;NS=8438;AC_Hom=0;AC_Het=1;AC_Hemi=0;MAF=5.92557e-05;HWE=1;NFAM=1	SVTYPE=BND;POS=19680586;STRANDS=-+:14;IMPRECISE;CIPOS=-4,282;CIEND=-281,10;CIPOS95=0,96;CIEND95=-68,1;MATEID=44471_1;EVENT=44471;SECONDARY;SU=14;PE=14;SR=0;ALG=PROD;AF=5.94e-05;NSAMP=1;MSQ=170.32;AN=16834;AC=1;NS=8438;AC_Hom=0;AC_Het=1;AC_Hemi=0;MAF=5.92557e-05;HWE=1;NFAM=1
3	129536879	129537124	3	129537987	129538138	183980	1214.72	+	-	DEL	PASS	183980	N	<DEL>	.	.	.	SVTYPE=DEL;POS=129536929;SVLEN=-1159;END=129538088;STRANDS=+-:52;IMPRECISE;CIPOS=-50,195;CIEND=-101,50;CIPOS95=-10,10;CIEND95=-14,14;SU=52;PE=52;SR=0;ALG=PROD;AF=0.000297;NSAMP=4;MSQ=303.68;AN=16834;AC=5;NS=8438;AC_Hom=2;AC_Het=3;AC_Hemi=0;MAF=0.000296279;HWE=0.00059254;NFAM=4	.
3	129537287	129537458	3	129537341	129537478	183981	37586.3	+	-	BND	PASS	183981_1	N	N[3:129537449[	183981_2	N	]3:129537317]N	SVTYPE=BND;POS=129537317;STRANDS=+-:44;IMPRECISE;CIPOS=-30,141;CIEND=-107,30;CIPOS95=-17,17;CIEND95=-21,21;MATEID=183981_2;EVENT=183981;SU=44;PE=44;SR=0;ALG=PROD;AF=0.008949;NSAMP=132;MSQ=281.42;AN=16538;AC=148;NS=8289;AC_Hom=32;AC_Het=116;AC_Hemi=0;MAF=0.00892749;HWE=1.17047e-18;NFAM=131	SVTYPE=BND;POS=129537449;STRANDS=+-:44;IMPRECISE;CIPOS=-107,30;CIEND=-30,141;CIPOS95=-21,21;CIEND95=-17,17;MATEID=183981_1;EVENT=183981;SECONDARY;SU=44;PE=44;SR=0;ALG=PROD;AF=0.008949;NSAMP=132;MSQ=281.42;AN=16538;AC=148;NS=8289;AC_Hom=32;AC_Het=116;AC_Hemi=0;MAF=0.00892749;HWE=1.17047e-18;NFAM=131
3	129567246	129567758	3	129598718	129599159	183983	56.35	+	-	BND	LOW	183983_1	N	N[3:129599150[	183983_2	N	]3:129567256]N	SVTYPE=BND;POS=129567256;STRANDS=+-:7;IMPRECISE;CIPOS=-10,502;CIEND=-431,10;CIPOS95=0,137;CIEND95=-126,0;MATEID=183983_2;EVENT=183983;SU=7;PE=7;SR=0;ALG=PROD;AF=5.94e-05;NSAMP=1;MSQ=56.35;AN=16834;AC=1;NS=8438;AC_Hom=0;AC_Het=1;AC_Hemi=0;MAF=5.92557e-05;HWE=1;NFAM=1	SVTYPE=BND;POS=129599150;STRANDS=+-:7;IMPRECISE;CIPOS=-431,10;CIEND=-10,502;CIPOS95=-126,0;CIEND95=0,137;MATEID=183983_1;EVENT=183983;SECONDARY;SU=7;PE=7;SR=0;ALG=PROD;AF=5.94e-05;NSAMP=1;MSQ=56.35;AN=16834;AC=1;NS=8438;AC_Hom=0;AC_Het=1;AC_Hemi=0;MAF=5.92557e-05;HWE=1;NFAM=1
3	129567253	129567260	3	129576081	129576101	183982	146.33	+	-	BND	LOW	183982_1	N	N[3:129576092[	183982_2	N	]3:129567257]N	SVTYPE=BND;POS=129567257;STRANDS=+-:15;CIPOS=-4,3;CIEND=-10,10;CIPOS95=0,0;CIEND95=0,0;MATEID=183982_2;EVENT=183982;SU=15;PE=7;SR=8;ALG=PROD;AF=5.94e-05;NSAMP=1;MSQ=146.33;AN=16834;AC=1;NS=8438;AC_Hom=0;AC_Het=1;AC_Hemi=0;MAF=5.92557e-05;HWE=1;NFAM=1	SVTYPE=BND;POS=129576092;STRANDS=+-:15;CIPOS=-10,10;CIEND=-4,3;CIPOS95=0,0;CIEND95=0,0;MATEID=183982_1;EVENT=183982;SECONDARY;SU=15;PE=7;SR=8;ALG=PROD;AF=5.94e-05;NSAMP=1;MSQ=146.33;AN=16834;AC=1;NS=8438;AC_Hom=0;AC_Het=1;AC_Hemi=0;MAF=5.92557e-05;HWE=1;NFAM=1
3	129568304	129568321	3	129568572	129568589	183984	193.58	+	-	BND	LOW	183984_1	N	N[3:129568582[	183984_2	N	]3:129568313]N	SVTYPE=BND;POS=129568313;STRANDS=+-:4;CIPOS=-9,8;CIEND=-9,8;CIPOS95=0,0;CIEND95=0,0;MATEID=183984_2;EVENT=183984;SU=4;PE=0;SR=4;ALG=PROD;AF=0.0008317;NSAMP=14;MSQ=12.7;AN=16834;AC=14;NS=8438;AC_Hom=0;AC_Het=14;AC_Hemi=0;MAF=0.00082958;HWE=1;NFAM=14	SVTYPE=BND;POS=129568582;STRANDS=+-:4;CIPOS=-9,8;CIEND=-9,8;CIPOS95=0,0;CIEND95=0,0;MATEID=183984_1;EVENT=183984;SECONDARY;SU=4;PE=0;SR=4;ALG=PROD;AF=0.0008317;NSAMP=14;MSQ=12.7;AN=16834;AC=14;NS=8438;AC_Hom=0;AC_Het=14;AC_Hemi=0;MAF=0.00082958;HWE=1;NFAM=14
3	129576246	129576253	3	129599144	129599152	183985	176.39	+	-	BND	LOW	183985_1	N	N[3:129599150[	183985_2	N	]3:129576250]N	SVTYPE=BND;POS=129576250;STRANDS=+-:14;CIPOS=-4,3;CIEND=-5,3;CIPOS95=0,0;CIEND95=0,0;MATEID=183985_2;EVENT=183985;SU=14;PE=5;SR=9;ALG=PROD;AF=5.94e-05;NSAMP=1;MSQ=176.39;AN=16834;AC=1;NS=8438;AC_Hom=0;AC_Het=1;AC_Hemi=0;MAF=5.92557e-05;HWE=1;NFAM=1	SVTYPE=BND;POS=129599150;STRANDS=+-:14;CIPOS=-5,3;CIEND=-4,3;CIPOS95=0,0;CIEND95=0,0;MATEID=183985_1;EVENT=183985;SECONDARY;SU=14;PE=5;SR=9;ALG=PROD;AF=5.94e-05;NSAMP=1;MSQ=176.39;AN=16834;AC=1;NS=8438;AC_Hom=0;AC_Het=1;AC_Hemi=0;MAF=5.92557e-05;HWE=1;NFAM=1
3	129576465	129576758	3	129577164	129577274	183986	700.97	+	-	DEL	PASS	183986	N	<DEL>	.	.	.	SVTYPE=DEL;POS=129576495;SVLEN=-750;END=129577245;STRANDS=+-:35;IMPRECISE;CIPOS=-30,263;CIEND=-81,29;CIPOS95=-30,37;CIEND95=-18,18;SU=35;PE=35;SR=0;ALG=PROD;AF=0.0001188;NSAMP=2;MSQ=350.49;AN=16834;AC=2;NS=8438;AC_Hom=0;AC_Het=2;AC_Hemi=0;MAF=0.000118511;HWE=1;NFAM=1	.
3	129582449	129582506	3	129583345	129583403	183987	332.45	+	-	DEL	PASS	183987	N	<DEL>	.	.	.	SVTYPE=DEL;POS=129582477;SVLEN=-898;END=129583375;STRANDS=+-:19;CIPOS=-28,29;CIEND=-30,28;CIPOS95=0,0;CIEND95=0,0;SU=19;PE=14;SR=5;ALG=PROD;AF=0.0001188;NSAMP=2;MSQ=166.22;AN=16834;AC=2;NS=8438;AC_Hom=0;AC_Het=2;AC_Hemi=0;MAF=0.000118511;HWE=1;NFAM=2	.
3	129599395	129599413	3	129612328	129612336	183988	308.53	+	-	BND	PASS	183988_1	N	N[3:129612334[	183988_2	N	]3:129599403]N	SVTYPE=BND;POS=129599403;STRANDS=+-:16;CIPOS=-8,10;CIEND=-5,3;CIPOS95=0,0;CIEND95=0,0;MATEID=183988_2;EVENT=183988;SU=16;PE=8;SR=8;ALG=PROD;AF=5.94e-05;NSAMP=1;MSQ=308.53;AN=16834;AC=1;NS=8438;AC_Hom=0;AC_Het=1;AC_Hemi=0;MAF=5.92557e-05;HWE=1;NFAM=1	SVTYPE=BND;POS=129612334;STRANDS=+-:16;CIPOS=-5,3;CIEND=-8,10;CIPOS95=0,0;CIEND95=0,0;MATEID=183988_1;EVENT=183988;SECONDARY;SU=16;PE=8;SR=8;ALG=PROD;AF=5.94e-05;NSAMP=1;MSQ=308.53;AN=16834;AC=1;NS=8438;AC_Hom=0;AC_Het=1;AC_Hemi=0;MAF=5.92557e-05;HWE=1;NFAM=1
3	129601885	129601902	3	129602181	129602197	183989	265.44	+	-	BND	LOW	183989_1	N	N[3:129602191[	183989_2	N	]3:129601896]N	SVTYPE=BND;POS=129601896;STRANDS=+-:27;CIPOS=-11,6;CIEND=-9,7;CIPOS95=0,0;CIEND95=0,0;MATEID=183989_2;EVENT=183989;SU=27;PE=0;SR=27;ALG=PROD;AF=0.0007722;NSAMP=13;MSQ=19.13;AN=16834;AC=13;NS=8438;AC_Hom=0;AC_Het=13;AC_Hemi=0;MAF=0.000770325;HWE=1;NFAM=13	SVTYPE=BND;POS=129602191;STRANDS=+-:27;CIPOS=-9,7;CIEND=-11,6;CIPOS95=0,0;CIEND95=0,0;MATEID=183989_1;EVENT=183989;SECONDARY;SU=27;PE=0;SR=27;ALG=PROD;AF=0.0007722;NSAMP=13;MSQ=19.13;AN=16834;AC=13;NS=8438;AC_Hom=0;AC_Het=13;AC_Hemi=0;MAF=0.000770325;HWE=1;NFAM=13
3	129603676	129603678	3	129604644	129604648	307771	25885.6	+	+	INV	PASS	307771	N	<INV>	.	.	.	SVTYPE=INV;POS=129603677;SVLEN=969;END=129604646;STRANDS=++:773,--:412;CIPOS=-1,1;CIEND=-2,2;CIPOS95=0,0;CIEND95=0,0;SU=1185;PE=933;SR=252;ALG=PROD;AF=0.002851;NSAMP=48;MSQ=539.28;AN=16834;AC=48;NS=8438;AC_Hom=0;AC_Het=48;AC_Hemi=0;MAF=0.00284428;HWE=1;NFAM=42	.
3	129603857	129604241	3	129604614	129604757	307772	10059.3	-	-	BND	LOW	307772_1	N	[3:129604748[N	307772_2	N	[3:129604237[N	SVTYPE=BND;POS=129604237;STRANDS=--:5;IMPRECISE;CIPOS=-379,5;CIEND=-133,10;CIPOS95=-109,0;CIEND95=-54,2;MATEID=307772_2;EVENT=307772;SU=5;PE=5;SR=0;ALG=PROD;AF=0.002792;NSAMP=47;MSQ=214.02;AN=16834;AC=47;NS=8438;AC_Hom=0;AC_Het=47;AC_Hemi=0;MAF=0.00278502;HWE=1;NFAM=41	SVTYPE=BND;POS=129604748;STRANDS=--:5;IMPRECISE;CIPOS=-133,10;CIEND=-379,5;CIPOS95=-54,2;CIEND95=-109,0;MATEID=307772_1;EVENT=307772;SECONDARY;SU=5;PE=5;SR=0;ALG=PROD;AF=0.002792;NSAMP=47;MSQ=214.02;AN=16834;AC=47;NS=8438;AC_Hom=0;AC_Het=47;AC_Hemi=0;MAF=0.00278502;HWE=1;NFAM=41
3	129614618	129615025	3	129615109	129615304	183990	131.81	+	-	DEL	PASS	183990	N	<DEL>	.	.	.	SVTYPE=DEL;POS=129614628;SVLEN=-666;END=129615294;STRANDS=+-:7;IMPRECISE;CIPOS=-10,397;CIEND=-185,10;CIPOS95=-1,123;CIEND95=-63,2;SU=7;PE=7;SR=0;ALG=PROD;AF=5.94e-05;NSAMP=1;MSQ=131.81;AN=16834;AC=1;NS=8438;AC_Hom=0;AC_Het=1;AC_Hemi=0;MAF=5.92557e-05;HWE=1;NFAM=1	.
3	129626491	129626863	7	30785872	30786225	43966	46.16	-	-	BND	LOW	43966_1	N	[7:30786216[N	43966_2	N	[3:129626854[N	SVTYPE=BND;POS=129626854;STRANDS=--:4;IMPRECISE;CIPOS=-362,10;CIEND=-343,10;CIPOS95=-138,0;CIEND95=-178,1;MATEID=43966_2;EVENT=43966;SU=4;PE=4;SR=0;ALG=PROD;AF=0.0002376;NSAMP=4;MSQ=10.24;AN=16834;AC=4;NS=8438;AC_Hom=0;AC_Het=4;AC_Hemi=0;MAF=0.000237023;HWE=1;NFAM=4	SVTYPE=BND;POS=30786216;STRANDS=--:4;IMPRECISE;CIPOS=-343,10;CIEND=-362,10;CIPOS95=-178,1;CIEND95=-138,0;MATEID=43966_1;EVENT=43966;SECONDARY;SU=4;PE=4;SR=0;ALG=PROD;AF=0.0002376;NSAMP=4;MSQ=10.24;AN=16834;AC=4;NS=8438;AC_Hom=0;AC_Het=4;AC_Hemi=0;MAF=0.000237023;HWE=1;NFAM=4
3	129626842	129627240	7	30786367	30786810	43967	126.46	+	+	BND	LOW	43967_1	N	N]7:30786397]	43967_2	N	N]3:129626872]	SVTYPE=BND;POS=129626872;STRANDS=++:12;IMPRECISE;CIPOS=-30,368;CIEND=-30,413;CIPOS95=-30,54;CIEND95=-30,94;MATEID=43967_2;EVENT=43967;SU=12;PE=12;SR=0;ALG=PROD;AF=0.0004158;NSAMP=7;MSQ=17.46;AN=16834;AC=7;NS=8438;AC_Hom=0;AC_Het=7;AC_Hemi=0;MAF=0.00041479;HWE=1;NFAM=7	SVTYPE=BND;POS=30786397;STRANDS=++:12;IMPRECISE;CIPOS=-30,413;CIEND=-30,368;CIPOS95=-30,94;CIEND95=-30,54;MATEID=43967_1;EVENT=43967;SECONDARY;SU=12;PE=12;SR=0;ALG=PROD;AF=0.0004158;NSAMP=7;MSQ=17.46;AN=16834;AC=7;NS=8438;AC_Hom=0;AC_Het=7;AC_Hemi=0;MAF=0.00041479;HWE=1;NFAM=7
3	129633027	129633082	3	129634907	129634962	183991	815.06	+	-	DEL	PASS	183991	N	<DEL>	.	.	.	SVTYPE=DEL;POS=129633052;SVLEN=-1885;END=129634937;STRANDS=+-:36;IMPRECISE;CIPOS=-25,30;CIEND=-30,25;CIPOS95=-2,2;CIEND95=-2,2;SU=36;PE=34;SR=2;ALG=PROD;AF=0.0001782;NSAMP=3;MSQ=271.69;AN=16834;AC=3;NS=8438;AC_Hom=0;AC_Het=3;AC_Hemi=0;MAF=0.000177767;HWE=1;NFAM=3	.
3	129657308	129657308	3	129657872	129657872	183992	1.69898e+06	+	-	DEL	PASS	183992	N	<DEL>	.	.	.	SVTYPE=DEL;POS=129657308;SVLEN=-564;END=129657872;STRANDS=+-:56830;CIPOS=0,0;CIEND=0,0;CIPOS95=0,0;CIEND95=0,0;SU=56830;PE=37690;SR=19140;ALG=PROD;AF=0.244;NSAMP=3570;MSQ=473.97;AN=16834;AC=4107;NS=8438;AC_Hom=1080;AC_Het=3041;AC_Hemi=0;MAF=0.244193;HWE=0.0312888;NFAM=3300	.
3	129667235	129667670	18	11055157	11055626	40952	252.81	+	+	BND	LOW	40952_1	N	N]18:11055199]	40952_2	N	N]3:129667282]	SVTYPE=BND;POS=129667282;STRANDS=++:22;IMPRECISE;CIPOS=-47,388;CIEND=-42,427;CIPOS95=-47,60;CIEND95=-42,117;MATEID=40952_2;EVENT=40952;SU=22;PE=22;SR=0;ALG=PROD;AF=0.0004752;NSAMP=8;MSQ=30.16;AN=16834;AC=8;NS=8438;AC_Hom=0;AC_Het=8;AC_Hemi=0;MAF=0.000474046;HWE=1;NFAM=8	SVTYPE=BND;POS=11055199;STRANDS=++:22;IMPRECISE;CIPOS=-42,427;CIEND=-47,388;CIPOS95=-42,117;CIEND95=-47,60;MATEID=40952_1;EVENT=40952;SECONDARY;SU=22;PE=22;SR=0;ALG=PROD;AF=0.0004752;NSAMP=8;MSQ=30.16;AN=16834;AC=8;NS=8438;AC_Hom=0;AC_Het=8;AC_Hemi=0;MAF=0.000474046;HWE=1;NFAM=8
3	129667244	129667474	18	11054670	11055042	40951	121.05	-	-	BND	LOW	40951_1	N	[18:11055013[N	40951_2	N	[3:129667445[N	SVTYPE=BND;POS=129667445;STRANDS=--:10;IMPRECISE;CIPOS=-200,30;CIEND=-342,30;CIPOS95=-64,30;CIEND95=-122,30;MATEID=40951_2;EVENT=40951;SU=10;PE=10;SR=0;ALG=PROD;AF=0.0003564;NSAMP=6;MSQ=19.97;AN=16834;AC=6;NS=8438;AC_Hom=0;AC_Het=6;AC_Hemi=0;MAF=0.000355534;HWE=1;NFAM=6	SVTYPE=BND;POS=11055013;STRANDS=--:10;IMPRECISE;CIPOS=-342,30;CIEND=-200,30;CIPOS95=-122,30;CIEND95=-64,30;MATEID=40951_1;EVENT=40951;SECONDARY;SU=10;PE=10;SR=0;ALG=PROD;AF=0.0003564;NSAMP=6;MSQ=19.97;AN=16834;AC=6;NS=8438;AC_Hom=0;AC_Het=6;AC_Hemi=0;MAF=0.000355534;HWE=1;NFAM=6
3	129679154	129679163	9	16155360	16155368	44894	8149.17	-	+	BND	LOW	44894_1	N	]9:16155365]N	44894_2	N	N[3:129679160[	SVTYPE=BND;POS=129679160;STRANDS=-+:160;CIPOS=-5,4;CIEND=-5,3;CIPOS95=0,0;CIEND95=0,0;MATEID=44894_2;EVENT=44894;SU=160;PE=0;SR=160;ALG=PROD;AF=0.01752;NSAMP=295;MSQ=26.32;AN=16834;AC=295;NS=8438;AC_Hom=0;AC_Het=298;AC_Hemi=0;MAF=0.0176582;HWE=0.116841;NFAM=285	SVTYPE=BND;POS=16155365;STRANDS=-+:160;CIPOS=-5,3;CIEND=-5,4;CIPOS95=0,0;CIEND95=0,0;MATEID=44894_1;EVENT=44894;SECONDARY;SU=160;PE=0;SR=160;ALG=PROD;AF=0.01752;NSAMP=295;MSQ=26.32;AN=16834;AC=295;NS=8438;AC_Hom=0;AC_Het=298;AC_Hemi=0;MAF=0.0176582;HWE=0.116841;NFAM=285
3	129695170	129695179	3	129695279	129695288	183993	266.83	+	-	DEL	PASS	183993	N	<DEL>	.	.	.	SVTYPE=DEL;POS=129695175;SVLEN=-109;END=129695284;STRANDS=+-:7;CIPOS=-5,4;CIEND=-5,4;CIPOS95=0,0;CIEND95=0,0;SU=7;PE=0;SR=7;ALG=PROD;AF=5.94e-05;NSAMP=1;MSQ=266.83;AN=16834;AC=1;NS=8438;AC_Hom=0;AC_Het=1;AC_Hemi=0;MAF=5.92557e-05;HWE=1;NFAM=1	.
3	129711749	129711769	3	129711803	129711823	183994	209.79	+	-	BND	LOW	183994_1	N	N[3:129711814[	183994_2	N	]3:129711759]N	SVTYPE=BND;POS=129711759;STRANDS=+-:8;CIPOS=-10,10;CIEND=-10,10;CIPOS95=0,0;CIEND95=0,0;MATEID=183994_2;EVENT=183994;SU=8;PE=0;SR=8;ALG=PROD;AF=5.94e-05;NSAMP=1;MSQ=209.71;AN=16834;AC=1;NS=8438;AC_Hom=0;AC_Het=1;AC_Hemi=0;MAF=5.92557e-05;HWE=1;NFAM=1	SVTYPE=BND;POS=129711814;STRANDS=+-:8;CIPOS=-10,10;CIEND=-10,10;CIPOS95=0,0;CIEND95=0,0;MATEID=183994_1;EVENT=183994;SECONDARY;SU=8;PE=0;SR=8;ALG=PROD;AF=5.94e-05;NSAMP=1;MSQ=209.71;AN=16834;AC=1;NS=8438;AC_Hom=0;AC_Het=1;AC_Hemi=0;MAF=5.92557e-05;HWE=1;NFAM=1
3	129717785	129717995	12	8546195	8546576	39014	66931.2	-	+	BND	LOW	39014_1	N	]12:8546210]N	39014_2	N	N[3:129717985[	SVTYPE=BND;POS=129717985;STRANDS=-+:158;IMPRECISE;CIPOS=-199,11;CIEND=-15,366;CIPOS95=-12,11;CIEND95=-15,34;MATEID=39014_2;EVENT=39014;SU=158;PE=158;SR=0;ALG=PROD;AF=0.08946;NSAMP=1506;MSQ=43.87;AN=16834;AC=1506;NS=8438;AC_Hom=0;AC_Het=1511;AC_Hemi=0;MAF=0.0895354;HWE=1.17151e-32;NFAM=1388	SVTYPE=BND;POS=8546210;STRANDS=-+:158;IMPRECISE;CIPOS=-15,366;CIEND=-199,11;CIPOS95=-15,34;CIEND95=-12,11;MATEID=39014_1;EVENT=39014;SECONDARY;SU=158;PE=158;SR=0;ALG=PROD;AF=0.08946;NSAMP=1506;MSQ=43.87;AN=16834;AC=1506;NS=8438;AC_Hom=0;AC_Het=1511;AC_Hemi=0;MAF=0.0895354;HWE=1.17151e-32;NFAM=1388
3	129721674	129722065	11	3601937	3602194	38625	27.81	+	-	BND	LOW	38625_1	N	N[11:3602165[	38625_2	N	]3:129721703]N	SVTYPE=BND;POS=129721703;STRANDS=+-:10;IMPRECISE;CIPOS=-29,362;CIEND=-227,30;CIPOS95=-29,79;CIEND95=-68,30;MATEID=38625_2;EVENT=38625;SU=10;PE=10;SR=0;ALG=PROD;AF=0.0001188;NSAMP=2;MSQ=13.48;AN=16834;AC=2;NS=8438;AC_Hom=0;AC_Het=2;AC_Hemi=0;MAF=0.000118511;HWE=1;NFAM=2	SVTYPE=BND;POS=3602165;STRANDS=+-:10;IMPRECISE;CIPOS=-227,30;CIEND=-29,362;CIPOS95=-68,30;CIEND95=-29,79;MATEID=38625_1;EVENT=38625;SECONDARY;SU=10;PE=10;SR=0;ALG=PROD;AF=0.0001188;NSAMP=2;MSQ=13.48;AN=16834;AC=2;NS=8438;AC_Hom=0;AC_Het=2;AC_Hemi=0;MAF=0.000118511;HWE=1;NFAM=2
3	129723884	129724161	11	3604672	3605102	38626	25958.3	-	+	BND	LOW	38626_1	N	]11:3604688]N	38626_2	N	N[3:129724142[	SVTYPE=BND;POS=129724142;STRANDS=-+:26;IMPRECISE;CIPOS=-257,20;CIEND=-16,414;CIPOS95=-52,20;CIEND95=-16,60;MATEID=38626_2;EVENT=38626;SU=26;PE=26;SR=0;ALG=PROD;AF=0.04277;NSAMP=720;MSQ=35.22;AN=16834;AC=720;NS=8438;AC_Hom=0;AC_Het=725;AC_Hemi=0;MAF=0.0429604;HWE=1.70437e-07;NFAM=638	SVTYPE=BND;POS=3604688;STRANDS=-+:26;IMPRECISE;CIPOS=-16,414;CIEND=-257,20;CIPOS95=-16,60;CIEND95=-52,20;MATEID=38626_1;EVENT=38626;SECONDARY;SU=26;PE=26;SR=0;ALG=PROD;AF=0.04277;NSAMP=720;MSQ=35.22;AN=16834;AC=720;NS=8438;AC_Hom=0;AC_Het=725;AC_Hemi=0;MAF=0.0429604;HWE=1.70437e-07;NFAM=638
3	129726815	129726875	3	129763096	129763143	276022	273.32	-	+	DUP	PASS	276022	N	<DUP>	.	.	.	SVTYPE=DUP;POS=129726845;SVLEN=36274;END=129763119;STRANDS=-+:26;CIPOS=-30,30;CIEND=-23,24;CIPOS95=0,0;CIEND95=0,0;SU=26;PE=16;SR=10;ALG=PROD;AF=0.0001782;NSAMP=3;MSQ=90.23;AN=16834;AC=3;NS=8438;AC_Hom=0;AC_Het=3;AC_Hemi=0;MAF=0.000177767;HWE=1;NFAM=3	.
3	129734031	129734753	3	129757215	129757975	276023	6048.35	-	+	BND	LOW	276023_1	N	]3:129757411]N	276023_2	N	N[3:129734596[	SVTYPE=BND;POS=129734596;STRANDS=-+:446;IMPRECISE;CIPOS=-564,158;CIEND=-196,564;CIPOS95=-123,123;CIEND95=-101,101;MATEID=276023_2;EVENT=276023;SU=446;PE=446;SR=0;ALG=SUM;AF=0.0221;NSAMP=370;MSQ=14.97;RETAINED;AN=16834;AC=372;NS=8438;AC_Hom=4;AC_Het=368;AC_Hemi=0;MAF=0.0220431;HWE=0.444487;NFAM=368	SVTYPE=BND;POS=129757411;STRANDS=-+:446;IMPRECISE;CIPOS=-196,564;CIEND=-564,158;CIPOS95=-101,101;CIEND95=-123,123;MATEID=276023_1;EVENT=276023;SECONDARY;SU=446;PE=446;SR=0;ALG=SUM;AF=0.0221;NSAMP=370;MSQ=14.97;RETAINED;AN=16834;AC=372;NS=8438;AC_Hom=4;AC_Het=368;AC_Hemi=0;MAF=0.0220431;HWE=0.444487;NFAM=368
3	129734872	129734995	3	129757401	129757470	183995	13630.0	+	-	BND	LOW	183995_1	N	N[3:129757461[	183995_2	N	]3:129734882]N	SVTYPE=BND;POS=129734882;STRANDS=+-:1651;IMPRECISE;CIPOS=-10,113;CIEND=-59,10;CIPOS95=-2,2;CIEND95=-1,1;MATEID=183995_2;EVENT=183995;SU=1651;PE=1651;SR=0;ALG=PROD;AF=0.02222;NSAMP=374;MSQ=35.59;AN=16834;AC=374;NS=8438;AC_Hom=0;AC_Het=375;AC_Hemi=0;MAF=0.0222209;HWE=0.0230186;NFAM=373	SVTYPE=BND;POS=129757461;STRANDS=+-:1651;IMPRECISE;CIPOS=-59,10;CIEND=-10,113;CIPOS95=-1,1;CIEND95=-2,2;MATEID=183995_1;EVENT=183995;SECONDARY;SU=1651;PE=1651;SR=0;ALG=PROD;AF=0.02222;NSAMP=374;MSQ=35.59;AN=16834;AC=374;NS=8438;AC_Hom=0;AC_Het=375;AC_Hemi=0;MAF=0.0222209;HWE=0.0230186;NFAM=373
3	129735042	129735389	11	67736003	67736318	38794	104.76	+	-	BND	LOW	38794_1	N	N[11:67736309[	38794_2	N	]3:129735052]N	SVTYPE=BND;POS=129735052;STRANDS=+-:4;IMPRECISE;CIPOS=-10,337;CIEND=-305,10;CIPOS95=-2,93;CIEND95=-158,1;MATEID=38794_2;EVENT=38794;SU=4;PE=4;SR=0;ALG=PROD;AF=5.94e-05;NSAMP=1;MSQ=104.76;AN=16834;AC=1;NS=8438;AC_Hom=0;AC_Het=1;AC_Hemi=0;MAF=5.92557e-05;HWE=1;NFAM=1	SVTYPE=BND;POS=67736309;STRANDS=+-:4;IMPRECISE;CIPOS=-305,10;CIEND=-10,337;CIPOS95=-158,1;CIEND95=-2,93;MATEID=38794_1;EVENT=38794;SECONDARY;SU=4;PE=4;SR=0;ALG=PROD;AF=5.94e-05;NSAMP=1;MSQ=104.76;AN=16834;AC=1;NS=8438;AC_Hom=0;AC_Het=1;AC_Hemi=0;MAF=5.92557e-05;HWE=1;NFAM=1
3	129739431	129739602	4	8952808	8953112	42014	402.45	-	-	BND	LOW	42014_1	N	[4:8953103[N	42014_2	N	[3:129739578[N	SVTYPE=BND;POS=129739578;STRANDS=--:71;IMPRECISE;CIPOS=-146,25;CIEND=-294,10;CIPOS95=-7,7;CIEND95=-53,10;MATEID=42014_2;EVENT=42014;SU=71;PE=71;SR=0;ALG=PROD;AF=0.0009505;NSAMP=16;MSQ=24.46;AN=16834;AC=16;NS=8438;AC_Hom=0;AC_Het=16;AC_Hemi=0;MAF=0.000948092;HWE=1;NFAM=16	SVTYPE=BND;POS=8953103;STRANDS=--:71;IMPRECISE;CIPOS=-294,10;CIEND=-146,25;CIPOS95=-53,10;CIEND95=-7,7;MATEID=42014_1;EVENT=42014;SECONDARY;SU=71;PE=71;SR=0;ALG=PROD;AF=0.0009505;NSAMP=16;MSQ=24.46;AN=16834;AC=16;NS=8438;AC_Hom=0;AC_Het=16;AC_Hemi=0;MAF=0.000948092;HWE=1;NFAM=16
3	129739461	129739771	4	8953312	8953699	42015	7949.9	+	+	BND	LOW	42015_1	N	N]4:8953362]	42015_2	N	N]3:129739477]	SVTYPE=BND;POS=129739477;STRANDS=++:396;IMPRECISE;CIPOS=-16,294;CIEND=-50,337;CIPOS95=-7,7;CIEND95=-21,21;MATEID=42015_2;EVENT=42015;SU=396;PE=396;SR=0;ALG=PROD;AF=0.01455;NSAMP=245;MSQ=31.49;AN=16834;AC=245;NS=8438;AC_Hom=0;AC_Het=246;AC_Hemi=0;MAF=0.0145769;HWE=0.428;NFAM=226	SVTYPE=BND;POS=8953362;STRANDS=++:396;IMPRECISE;CIPOS=-50,337;CIEND=-16,294;CIPOS95=-21,21;CIEND95=-7,7;MATEID=42015_1;EVENT=42015;SECONDARY;SU=396;PE=396;SR=0;ALG=PROD;AF=0.01455;NSAMP=245;MSQ=31.49;AN=16834;AC=245;NS=8438;AC_Hom=0;AC_Het=246;AC_Hemi=0;MAF=0.0145769;HWE=0.428;NFAM=226
3	129746382	129746748	3	129864883	129865114	276025	2182.67	-	+	BND	LOW	276025_1	N	]3:129864913]N	276025_2	N	N[3:129746719[	SVTYPE=BND;POS=129746719;STRANDS=-+:8;IMPRECISE;CIPOS=-336,30;CIEND=-30,201;CIPOS95=-124,30;CIEND95=-30,39;MATEID=276025_2;EVENT=276025;SU=8;PE=8;SR=0;ALG=PROD;AF=0.009564;NSAMP=161;MSQ=12.27;AN=16834;AC=161;NS=8438;AC_Hom=0;AC_Het=161;AC_Hemi=0;MAF=0.00954018;HWE=1;NFAM=161	SVTYPE=BND;POS=129864913;STRANDS=-+:8;IMPRECISE;CIPOS=-30,201;CIEND=-336,30;CIPOS95=-30,39;CIEND95=-124,30;MATEID=276025_1;EVENT=276025;SECONDARY;SU=8;PE=8;SR=0;ALG=PROD;AF=0.009564;NSAMP=161;MSQ=12.27;AN=16834;AC=161;NS=8438;AC_Hom=0;AC_Het=161;AC_Hemi=0;MAF=0.00954018;HWE=1;NFAM=161
3	129746907	129747281	3	129864888	129865019	183996	3618.61	+	-	BND	LOW	183996_1	N	N[3:129864973[	183996_2	N	]3:129746918]N	SVTYPE=BND;POS=129746918;STRANDS=+-:232;IMPRECISE;CIPOS=-11,363;CIEND=-84,47;CIPOS95=-11,27;CIEND95=-4,4;MATEID=183996_2;EVENT=183996;SU=232;PE=232;SR=0;ALG=PROD;AF=0.00594;NSAMP=100;MSQ=35.6;AN=16834;AC=100;NS=8438;AC_Hom=0;AC_Het=100;AC_Hemi=0;MAF=0.00592557;HWE=1;NFAM=99	SVTYPE=BND;POS=129864973;STRANDS=+-:232;IMPRECISE;CIPOS=-84,47;CIEND=-11,363;CIPOS95=-4,4;CIEND95=-11,27;MATEID=183996_1;EVENT=183996;SECONDARY;SU=232;PE=232;SR=0;ALG=PROD;AF=0.00594;NSAMP=100;MSQ=35.6;AN=16834;AC=100;NS=8438;AC_Hom=0;AC_Het=100;AC_Hemi=0;MAF=0.00592557;HWE=1;NFAM=99
3	129751708	129751988	11	71616259	71616603	38826	20.92	-	-	BND	LOW	38826_1	N	[11:71616594[N	38826_2	N	[3:129751979[N	SVTYPE=BND;POS=129751979;STRANDS=--:4;IMPRECISE;CIPOS=-270,10;CIEND=-334,10;CIPOS95=-135,1;CIEND95=-159,1;MATEID=38826_2;EVENT=38826;SU=4;PE=4;SR=0;ALG=PROD;AF=5.94e-05;NSAMP=1;MSQ=20.76;AN=16834;AC=1;NS=8438;AC_Hom=0;AC_Het=1;AC_Hemi=0;MAF=5.92557e-05;HWE=1;NFAM=1	SVTYPE=BND;POS=71616594;STRANDS=--:4;IMPRECISE;CIPOS=-334,10;CIEND=-270,10;CIPOS95=-159,1;CIEND95=-135,1;MATEID=38826_1;EVENT=38826;SECONDARY;SU=4;PE=4;SR=0;ALG=PROD;AF=5.94e-05;NSAMP=1;MSQ=20.76;AN=16834;AC=1;NS=8438;AC_Hom=0;AC_Het=1;AC_Hemi=0;MAF=5.92557e-05;HWE=1;NFAM=1
3	129751749	129752124	11	71616754	71617288	38564	103.12	+	+	BND	LOW	38564_1	N	N]11:71616764]	38564_2	N	N]3:129751759]	SVTYPE=BND;POS=129751759;STRANDS=++:4;IMPRECISE;CIPOS=-10,365;CIEND=-10,524;CIPOS95=-2,130;CIEND95=-1,178;MATEID=38564_2;EVENT=38564;SU=4;PE=4;SR=0;ALG=PROD;AF=0.0001188;NSAMP=2;MSQ=50.78;AN=16834;AC=2;NS=8438;AC_Hom=0;AC_Het=2;AC_Hemi=0;MAF=0.000118511;HWE=1;NFAM=2	SVTYPE=BND;POS=71616764;STRANDS=++:4;IMPRECISE;CIPOS=-10,524;CIEND=-10,365;CIPOS95=-1,178;CIEND95=-2,130;MATEID=38564_1;EVENT=38564;SECONDARY;SU=4;PE=4;SR=0;ALG=PROD;AF=0.0001188;NSAMP=2;MSQ=50.78;AN=16834;AC=2;NS=8438;AC_Hom=0;AC_Het=2;AC_Hemi=0;MAF=0.000118511;HWE=1;NFAM=2
3	129753314	129753623	11	71614679	71614858	38824	797.29	-	-	BND	LOW	38824_1	N	[11:71614809[N	38824_2	N	[3:129753612[N	SVTYPE=BND;POS=129753612;STRANDS=--:20;IMPRECISE;CIPOS=-297,12;CIEND=-129,50;CIPOS95=-97,12;CIEND95=-18,18;MATEID=38824_2;EVENT=38824;SU=20;PE=20;SR=0;ALG=PROD;AF=0.001604;NSAMP=27;MSQ=28.21;AN=16834;AC=27;NS=8438;AC_Hom=0;AC_Het=27;AC_Hemi=0;MAF=0.00159991;HWE=1;NFAM=27	SVTYPE=BND;POS=71614809;STRANDS=--:20;IMPRECISE;CIPOS=-129,50;CIEND=-297,12;CIPOS95=-18,18;CIEND95=-97,12;MATEID=38824_1;EVENT=38824;SECONDARY;SU=20;PE=20;SR=0;ALG=PROD;AF=0.001604;NSAMP=27;MSQ=28.21;AN=16834;AC=27;NS=8438;AC_Hom=0;AC_Het=27;AC_Hemi=0;MAF=0.00159991;HWE=1;NFAM=27
3	129759702	129759722	3	190833671	190833691	307773	5677.72	-	-	BND	LOW	307773_1	N	[3:190833682[N	307773_2	N	[3:129759713[N	SVTYPE=BND;POS=129759713;STRANDS=--:17;CIPOS=-10,10;CIEND=-10,10;CIPOS95=0,0;CIEND95=0,0;MATEID=307773_2;EVENT=307773;SU=17;PE=0;SR=17;ALG=PROD;AF=0.01372;NSAMP=223;MSQ=24.46;AN=16834;AC=231;NS=8438;AC_Hom=16;AC_Het=215;AC_Hemi=0;MAF=0.0136881;HWE=0.000169157;NFAM=217	SVTYPE=BND;POS=190833682;STRANDS=--:17;CIPOS=-10,10;CIEND=-10,10;CIPOS95=0,0;CIEND95=0,0;MATEID=307773_1;EVENT=307773;SECONDARY;SU=17;PE=0;SR=17;ALG=PROD;AF=0.01372;NSAMP=223;MSQ=24.46;AN=16834;AC=231;NS=8438;AC_Hom=16;AC_Het=215;AC_Hemi=0;MAF=0.0136881;HWE=0.000169157;NFAM=217
3	129759756	129760187	7	74711849	74712348	44114	63.32	+	+	BND	LOW	44114_1	N	N]7:74711859]	44114_2	N	N]3:129759766]	SVTYPE=BND;POS=129759766;STRANDS=++:4;IMPRECISE;CIPOS=-10,421;CIEND=-10,489;CIPOS95=-2,127;CIEND95=-1,166;MATEID=44114_2;EVENT=44114;SU=4;PE=4;SR=0;ALG=PROD;AF=0.0001188;NSAMP=2;MSQ=31.37;AN=16834;AC=2;NS=8438;AC_Hom=0;AC_Het=2;AC_Hemi=0;MAF=0.000118511;HWE=1;NFAM=2	SVTYPE=BND;POS=74711859;STRANDS=++:4;IMPRECISE;CIPOS=-10,489;CIEND=-10,421;CIPOS95=-1,166;CIEND95=-2,127;MATEID=44114_1;EVENT=44114;SECONDARY;SU=4;PE=4;SR=0;ALG=PROD;AF=0.0001188;NSAMP=2;MSQ=31.37;AN=16834;AC=2;NS=8438;AC_Hom=0;AC_Het=2;AC_Hemi=0;MAF=0.000118511;HWE=1;NFAM=2
3	129763382	129763382	3	129806745	129806745	183998	2.66932e+06	+	-	DEL	PASS	183998	N	<DEL>	.	.	.	SVTYPE=DEL;POS=129763382;SVLEN=-43363;END=129806745;STRANDS=+-:75214;CIPOS=0,0;CIEND=0,0;CIPOS95=0,0;CIEND95=0,0;SU=75214;PE=52749;SR=22465;ALG=PROD;AF=0.2952;NSAMP=4236;MSQ=628.82;AN=16834;AC=4969;NS=8438;AC_Hom=1468;AC_Het=3512;AC_Hemi=0;MAF=0.295094;HWE=0.979128;NFAM=3662	.
3	129771019	129771116	4	3921011	3921108	41990	397.7	-	+	BND	LOW	41990_1	N	]4:3921060]N	41990_2	N	N[3:129771069[	SVTYPE=BND;POS=129771069;STRANDS=-+:4;CIPOS=-49,48;CIEND=-49,48;CIPOS95=0,0;CIEND95=0,0;MATEID=41990_2;EVENT=41990;SU=4;PE=0;SR=4;ALG=PROD;AF=0.001485;NSAMP=23;MSQ=15.91;AN=16834;AC=25;NS=8438;AC_Hom=4;AC_Het=22;AC_Hemi=0;MAF=0.00154065;HWE=0.000156085;NFAM=23	SVTYPE=BND;POS=3921060;STRANDS=-+:4;CIPOS=-49,48;CIEND=-49,48;CIPOS95=0,0;CIEND95=0,0;MATEID=41990_1;EVENT=41990;SECONDARY;SU=4;PE=0;SR=4;ALG=PROD;AF=0.001485;NSAMP=23;MSQ=15.91;AN=16834;AC=25;NS=8438;AC_Hom=4;AC_Het=22;AC_Hemi=0;MAF=0.00154065;HWE=0.000156085;NFAM=23
3	129781446	129781967	7	6946545	6946816	43887	8242.04	+	-	BND	LOW	43887_1	N	N[7:6946787[	43887_2	N	]3:129781476]N	SVTYPE=BND;POS=129781476;STRANDS=+-:8;IMPRECISE;CIPOS=-30,491;CIEND=-241,30;CIPOS95=-30,142;CIEND95=-93,30;MATEID=43887_2;EVENT=43887;SU=8;PE=8;SR=0;ALG=PROD;AF=0.01604;NSAMP=270;MSQ=29.74;AN=16834;AC=270;NS=8438;AC_Hom=0;AC_Het=271;AC_Hemi=0;MAF=0.0160583;HWE=0.282172;NFAM=257	SVTYPE=BND;POS=6946787;STRANDS=+-:8;IMPRECISE;CIPOS=-241,30;CIEND=-30,491;CIPOS95=-93,30;CIEND95=-30,142;MATEID=43887_1;EVENT=43887;SECONDARY;SU=8;PE=8;SR=0;ALG=PROD;AF=0.01604;NSAMP=270;MSQ=29.74;AN=16834;AC=270;NS=8438;AC_Hom=0;AC_Het=271;AC_Hemi=0;MAF=0.0160583;HWE=0.282172;NFAM=257
3	129782109	129782558	7	6947219	6947357	43888	763.5	+	-	BND	LOW	43888_1	N	N[7:6947312[	43888_2	N	]3:129782125]N	SVTYPE=BND;POS=129782125;STRANDS=+-:51;IMPRECISE;CIPOS=-16,433;CIEND=-92,46;CIPOS95=-16,65;CIEND95=-5,5;MATEID=43888_2;EVENT=43888;SU=51;PE=51;SR=0;ALG=PROD;AF=0.002079;NSAMP=35;MSQ=19.5;AN=16834;AC=35;NS=8438;AC_Hom=0;AC_Het=35;AC_Hemi=0;MAF=0.00207395;HWE=1;NFAM=34	SVTYPE=BND;POS=6947312;STRANDS=+-:51;IMPRECISE;CIPOS=-92,46;CIEND=-16,433;CIPOS95=-5,5;CIEND95=-16,65;MATEID=43888_1;EVENT=43888;SECONDARY;SU=51;PE=51;SR=0;ALG=PROD;AF=0.002079;NSAMP=35;MSQ=19.5;AN=16834;AC=35;NS=8438;AC_Hom=0;AC_Het=35;AC_Hemi=0;MAF=0.00207395;HWE=1;NFAM=34
3	129799126	129799474	21	33811529	33811726	41774	9983.8	+	+	BND	LOW	41774_1	N	N]21:33811555]	41774_2	N	N]3:129799149]	SVTYPE=BND;POS=129799149;STRANDS=++:347;IMPRECISE;CIPOS=-23,325;CIEND=-26,171;CIPOS95=-23,32;CIEND95=-2,2;MATEID=41774_2;EVENT=41774;SU=347;PE=347;SR=0;ALG=PROD;AF=0.01449;NSAMP=244;MSQ=39.66;AN=16834;AC=244;NS=8438;AC_Hom=0;AC_Het=245;AC_Hemi=0;MAF=0.0145177;HWE=0.426512;NFAM=229	SVTYPE=BND;POS=33811555;STRANDS=++:347;IMPRECISE;CIPOS=-26,171;CIEND=-23,325;CIPOS95=-2,2;CIEND95=-23,32;MATEID=41774_1;EVENT=41774;SECONDARY;SU=347;PE=347;SR=0;ALG=PROD;AF=0.01449;NSAMP=244;MSQ=39.66;AN=16834;AC=244;NS=8438;AC_Hom=0;AC_Het=245;AC_Hemi=0;MAF=0.0145177;HWE=0.426512;NFAM=229
3	129801029	129801471	21	33809025	33809447	41772	97.6	-	-	BND	LOW	41772_1	N	[21:33809398[N	41772_2	N	[3:129801422[N	SVTYPE=BND;POS=129801422;STRANDS=--:4;IMPRECISE;CIPOS=-392,50;CIEND=-372,50;CIPOS95=-180,50;CIEND95=-175,50;MATEID=41772_2;EVENT=41772;SU=4;PE=4;SR=0;ALG=PROD;AF=0.0003564;NSAMP=6;MSQ=14.28;AN=16834;AC=6;NS=8438;AC_Hom=0;AC_Het=6;AC_Hemi=0;MAF=0.000355534;HWE=1;NFAM=6	SVTYPE=BND;POS=33809398;STRANDS=--:4;IMPRECISE;CIPOS=-372,50;CIEND=-392,50;CIPOS95=-175,50;CIEND95=-180,50;MATEID=41772_1;EVENT=41772;SECONDARY;SU=4;PE=4;SR=0;ALG=PROD;AF=0.0003564;NSAMP=6;MSQ=14.28;AN=16834;AC=6;NS=8438;AC_Hom=0;AC_Het=6;AC_Hemi=0;MAF=0.000355534;HWE=1;NFAM=6
3	129801081	129801193	21	33809647	33809818	41769	87722.2	+	+	BND	LOW	41769_1	N	N]21:33809666]	41769_2	N	N]3:129801091]	SVTYPE=BND;POS=129801091;STRANDS=++:1156;IMPRECISE;CIPOS=-10,102;CIEND=-19,152;CIPOS95=0,0;CIEND95=-3,3;MATEID=41769_2;EVENT=41769;SU=1156;PE=1156;SR=0;ALG=PROD;AF=0.1237;NSAMP=2083;MSQ=41.59;AN=16834;AC=2083;NS=8438;AC_Hom=0;AC_Het=2086;AC_Hemi=0;MAF=0.123607;HWE=0;NFAM=1868	SVTYPE=BND;POS=33809666;STRANDS=++:1156;IMPRECISE;CIPOS=-19,152;CIEND=-10,102;CIPOS95=-3,3;CIEND95=0,0;MATEID=41769_1;EVENT=41769;SECONDARY;SU=1156;PE=1156;SR=0;ALG=PROD;AF=0.1237;NSAMP=2083;MSQ=41.59;AN=16834;AC=2083;NS=8438;AC_Hom=0;AC_Het=2086;AC_Hemi=0;MAF=0.123607;HWE=0;NFAM=1868
3	129801711	129801951	21	33808454	33808719	41770	7663.59	-	-	BND	LOW	41770_1	N	[21:33808673[N	41770_2	N	[3:129801934[N	SVTYPE=BND;POS=129801934;STRANDS=--:123,++:74;IMPRECISE;CIPOS=-222,18;CIEND=-218,47;CIPOS95=-19,18;CIEND95=-32,32;MATEID=41770_2;EVENT=41770;SU=197;PE=197;SR=0;ALG=PROD;AF=0.01717;NSAMP=289;MSQ=25.58;AN=16834;AC=289;NS=8438;AC_Hom=0;AC_Het=289;AC_Hemi=0;MAF=0.0171249;HWE=0.182207;NFAM=272	SVTYPE=BND;POS=33808673;STRANDS=--:123,++:74;IMPRECISE;CIPOS=-218,47;CIEND=-222,18;CIPOS95=-32,32;CIEND95=-19,18;MATEID=41770_1;EVENT=41770;SECONDARY;SU=197;PE=197;SR=0;ALG=PROD;AF=0.01717;NSAMP=289;MSQ=25.58;AN=16834;AC=289;NS=8438;AC_Hom=0;AC_Het=289;AC_Hemi=0;MAF=0.0171249;HWE=0.182207;NFAM=272
3	129802046	129802698	21	33808302	33808986	41771	5020.7	+	+	BND	LOW	41771_1	N	N]21:33808890]	41771_2	N	N]3:129802194]	SVTYPE=BND;POS=129802194;STRANDS=++:37,--:1;IMPRECISE;CIPOS=-148,504;CIEND=-588,96;CIPOS95=-110,110;CIEND95=-511,96;MATEID=41771_2;EVENT=41771;SU=38;PE=38;SR=0;ALG=SUM;AF=0.0117;NSAMP=197;MSQ=24.34;RETAINED;AN=16834;AC=197;NS=8438;AC_Hom=0;AC_Het=198;AC_Hemi=0;MAF=0.0117326;HWE=0.632517;NFAM=197	SVTYPE=BND;POS=33808890;STRANDS=++:37,--:1;IMPRECISE;CIPOS=-588,96;CIEND=-148,504;CIPOS95=-511,96;CIEND95=-110,110;MATEID=41771_1;EVENT=41771;SECONDARY;SU=38;PE=38;SR=0;ALG=SUM;AF=0.0117;NSAMP=197;MSQ=24.34;RETAINED;AN=16834;AC=197;NS=8438;AC_Hom=0;AC_Het=198;AC_Hemi=0;MAF=0.0117326;HWE=0.632517;NFAM=197
3	129802095	129802248	4	9720872	9721108	42038	82044.7	+	+	BND	LOW	42038_1	N	N]4:9720922]	42038_2	N	N]3:129802138]	SVTYPE=BND;POS=129802138;STRANDS=++:4;IMPRECISE;CIPOS=-43,110;CIEND=-50,186;CIPOS95=-43,49;CIEND95=-40,40;MATEID=42038_2;EVENT=42038;SU=4;PE=4;SR=0;ALG=PROD;AF=0.1206;NSAMP=2031;MSQ=39.84;AN=16834;AC=2031;NS=8438;AC_Hom=0;AC_Het=2036;AC_Hemi=0;MAF=0.120645;HWE=0;NFAM=1843	SVTYPE=BND;POS=9720922;STRANDS=++:4;IMPRECISE;CIPOS=-50,186;CIEND=-43,110;CIPOS95=-40,40;CIEND95=-43,49;MATEID=42038_1;EVENT=42038;SECONDARY;SU=4;PE=4;SR=0;ALG=PROD;AF=0.1206;NSAMP=2031;MSQ=39.84;AN=16834;AC=2031;NS=8438;AC_Hom=0;AC_Het=2036;AC_Hemi=0;MAF=0.120645;HWE=0;NFAM=1843
3	129802207	129802322	4	9720599	9720707	42037	80925.7	+	+	BND	LOW	42037_1	N	N]4:9720602]	42037_2	N	N]3:129802223]	SVTYPE=BND;POS=129802223;STRANDS=++:4119;IMPRECISE;CIPOS=-16,99;CIEND=-3,105;CIPOS95=-5,5;CIEND95=-1,1;MATEID=42037_2;EVENT=42037;SU=4119;PE=4119;SR=0;ALG=PROD;AF=0.1179;NSAMP=1985;MSQ=40.21;AN=16834;AC=1985;NS=8438;AC_Hom=0;AC_Het=1990;AC_Hemi=0;MAF=0.117919;HWE=0;NFAM=1776	SVTYPE=BND;POS=9720602;STRANDS=++:4119;IMPRECISE;CIPOS=-3,105;CIEND=-16,99;CIPOS95=-1,1;CIEND95=-5,5;MATEID=42037_1;EVENT=42037;SECONDARY;SU=4119;PE=4119;SR=0;ALG=PROD;AF=0.1179;NSAMP=1985;MSQ=40.21;AN=16834;AC=1985;NS=8438;AC_Hom=0;AC_Het=1990;AC_Hemi=0;MAF=0.117919;HWE=0;NFAM=1776
3	129803288	129803381	21	33807422	33807616	41768	80167.4	+	+	BND	LOW	41768_1	N	N]21:33807432]	41768_2	N	N]3:129803298]	SVTYPE=BND;POS=129803298;STRANDS=++:944,--:1;IMPRECISE;CIPOS=-10,83;CIEND=-10,184;CIPOS95=-1,1;CIEND95=-6,6;MATEID=41768_2;EVENT=41768;SU=945;PE=945;SR=0;ALG=PROD;AF=0.1126;NSAMP=1896;MSQ=41.71;AN=16834;AC=1896;NS=8438;AC_Hom=0;AC_Het=1900;AC_Hemi=0;MAF=0.112586;HWE=0;NFAM=1726	SVTYPE=BND;POS=33807432;STRANDS=++:944,--:1;IMPRECISE;CIPOS=-10,184;CIEND=-10,83;CIPOS95=-6,6;CIEND95=-1,1;MATEID=41768_1;EVENT=41768;SECONDARY;SU=945;PE=945;SR=0;ALG=PROD;AF=0.1126;NSAMP=1896;MSQ=41.71;AN=16834;AC=1896;NS=8438;AC_Hom=0;AC_Het=1900;AC_Hemi=0;MAF=0.112586;HWE=0;NFAM=1726
3	129803393	129803652	21	33806904	33807098	41767	60978.5	-	-	BND	LOW	41767_1	N	[21:33807049[N	41767_2	N	[3:129803643[N	SVTYPE=BND;POS=129803643;STRANDS=--:89;IMPRECISE;CIPOS=-249,10;CIEND=-144,50;CIPOS95=-53,10;CIEND95=-6,6;MATEID=41767_2;EVENT=41767;SU=89;PE=89;SR=0;ALG=PROD;AF=0.09855;NSAMP=1659;MSQ=36.16;AN=16834;AC=1659;NS=8438;AC_Hom=0;AC_Het=1660;AC_Hemi=0;MAF=0.0983645;HWE=6.87194e-40;NFAM=1565	SVTYPE=BND;POS=33807049;STRANDS=--:89;IMPRECISE;CIPOS=-144,50;CIEND=-249,10;CIPOS95=-6,6;CIEND95=-53,10;MATEID=41767_1;EVENT=41767;SECONDARY;SU=89;PE=89;SR=0;ALG=PROD;AF=0.09855;NSAMP=1659;MSQ=36.16;AN=16834;AC=1659;NS=8438;AC_Hom=0;AC_Het=1660;AC_Hemi=0;MAF=0.0983645;HWE=6.87194e-40;NFAM=1565
3	129804519	129804723	21	33805420	33805845	41765	309.87	-	-	BND	LOW	41765_1	N	[21:33805814[N	41765_2	N	[3:129804705[N	SVTYPE=BND;POS=129804705;STRANDS=--:24;IMPRECISE;CIPOS=-185,19;CIEND=-393,32;CIPOS95=-25,19;CIEND95=-80,32;MATEID=41765_2;EVENT=41765;SU=24;PE=24;SR=0;ALG=PROD;AF=0.0009505;NSAMP=16;MSQ=16.72;AN=16834;AC=16;NS=8438;AC_Hom=0;AC_Het=16;AC_Hemi=0;MAF=0.000948092;HWE=1;NFAM=16	SVTYPE=BND;POS=33805814;STRANDS=--:24;IMPRECISE;CIPOS=-393,32;CIEND=-185,19;CIPOS95=-80,32;CIEND95=-25,19;MATEID=41765_1;EVENT=41765;SECONDARY;SU=24;PE=24;SR=0;ALG=PROD;AF=0.0009505;NSAMP=16;MSQ=16.72;AN=16834;AC=16;NS=8438;AC_Hom=0;AC_Het=16;AC_Hemi=0;MAF=0.000948092;HWE=1;NFAM=16
3	129804594	129805127	21	33805959	33806528	41766	305.73	+	+	BND	LOW	41766_1	N	N]21:33805969]	41766_2	N	N]3:129804604]	SVTYPE=BND;POS=129804604;STRANDS=++:4;IMPRECISE;CIPOS=-10,523;CIEND=-10,559;CIPOS95=-1,176;CIEND95=0,197;MATEID=41766_2;EVENT=41766;SU=4;PE=4;SR=0;ALG=PROD;AF=0.001069;NSAMP=18;MSQ=15.36;AN=16834;AC=18;NS=8438;AC_Hom=0;AC_Het=18;AC_Hemi=0;MAF=0.0010666;HWE=1;NFAM=18	SVTYPE=BND;POS=33805969;STRANDS=++:4;IMPRECISE;CIPOS=-10,559;CIEND=-10,523;CIPOS95=0,197;CIEND95=-1,176;MATEID=41766_1;EVENT=41766;SECONDARY;SU=4;PE=4;SR=0;ALG=PROD;AF=0.001069;NSAMP=18;MSQ=15.36;AN=16834;AC=18;NS=8438;AC_Hom=0;AC_Het=18;AC_Hemi=0;MAF=0.0010666;HWE=1;NFAM=18
3	129805348	129806069	11	67546980	67547634	38787	16763.2	+	-	BND	LOW	38787_1	N	N[11:67547552[	38787_2	N	]3:129805492]N	SVTYPE=BND;POS=129805492;STRANDS=+-:904;IMPRECISE;CIPOS=-144,577;CIEND=-571,83;CIPOS95=-144,278;CIEND95=-122,83;MATEID=38787_2;EVENT=38787;SU=904;PE=904;SR=0;ALG=SUM;AF=0.03148;NSAMP=530;MSQ=30.87;RETAINED;AN=16834;AC=530;NS=8438;AC_Hom=0;AC_Het=533;AC_Hemi=0;MAF=0.0315833;HWE=0.000268704;NFAM=501	SVTYPE=BND;POS=67547552;STRANDS=+-:904;IMPRECISE;CIPOS=-571,83;CIEND=-144,577;CIPOS95=-122,83;CIEND95=-144,278;MATEID=38787_1;EVENT=38787;SECONDARY;SU=904;PE=904;SR=0;ALG=SUM;AF=0.03148;NSAMP=530;MSQ=30.87;RETAINED;AN=16834;AC=530;NS=8438;AC_Hom=0;AC_Het=533;AC_Hemi=0;MAF=0.0315833;HWE=0.000268704;NFAM=501
3	129805507	129805588	11	67547778	67547913	38789	48446.4	-	+	BND	LOW	38789_1	N	]11:67547790]N	38789_2	N	N[3:129805579[	SVTYPE=BND;POS=129805579;STRANDS=-+:1818;IMPRECISE;CIPOS=-71,10;CIEND=-12,123;CIPOS95=-2,2;CIEND95=-6,6;MATEID=38789_2;EVENT=38789;SU=1818;PE=1818;SR=0;ALG=PROD;AF=0.08031;NSAMP=1352;MSQ=35.25;AN=16834;AC=1352;NS=8438;AC_Hom=0;AC_Het=1357;AC_Hemi=0;MAF=0.08041;HWE=2.85595e-26;NFAM=1190	SVTYPE=BND;POS=67547790;STRANDS=-+:1818;IMPRECISE;CIPOS=-12,123;CIEND=-71,10;CIPOS95=-6,6;CIEND95=-2,2;MATEID=38789_1;EVENT=38789;SECONDARY;SU=1818;PE=1818;SR=0;ALG=PROD;AF=0.08031;NSAMP=1352;MSQ=35.25;AN=16834;AC=1352;NS=8438;AC_Hom=0;AC_Het=1357;AC_Hemi=0;MAF=0.08041;HWE=2.85595e-26;NFAM=1190
3	129806046	129806062	3	129807956	129807976	183999	847.11	+	-	DEL	PASS	183999	N	<DEL>	.	.	.	SVTYPE=DEL;POS=129806052;SVLEN=-1914;END=129807966;STRANDS=+-:43;CIPOS=-6,10;CIEND=-10,10;CIPOS95=0,0;CIEND95=0,0;SU=43;PE=33;SR=10;ALG=PROD;AF=0.0002376;NSAMP=4;MSQ=211.78;AN=16834;AC=4;NS=8438;AC_Hom=0;AC_Het=4;AC_Hemi=0;MAF=0.000237023;HWE=1;NFAM=4	.
3	129808146	129808333	7	6961141	6961319	43889	49847.7	-	+	BND	LOW	43889_1	N	]7:6961151]N	43889_2	N	N[3:129808331[	SVTYPE=BND;POS=129808331;STRANDS=-+:801;IMPRECISE;CIPOS=-184,3;CIEND=-10,168;CIPOS95=-5,3;CIEND95=-4,4;MATEID=43889_2;EVENT=43889;SU=801;PE=801;SR=0;ALG=PROD;AF=0.06012;NSAMP=1012;MSQ=48.55;AN=16834;AC=1012;NS=8438;AC_Hom=0;AC_Het=1016;AC_Hemi=0;MAF=0.0602038;HWE=1.10612e-14;NFAM=928	SVTYPE=BND;POS=6961151;STRANDS=-+:801;IMPRECISE;CIPOS=-10,168;CIEND=-184,3;CIPOS95=-4,4;CIEND95=-5,3;MATEID=43889_1;EVENT=43889;SECONDARY;SU=801;PE=801;SR=0;ALG=PROD;AF=0.06012;NSAMP=1012;MSQ=48.55;AN=16834;AC=1012;NS=8438;AC_Hom=0;AC_Het=1016;AC_Hemi=0;MAF=0.0602038;HWE=1.10612e-14;NFAM=928
3	129818759	129818961	4	9165806	9166348	42028	7189.08	-	-	BND	LOW	42028_1	N	[4:9166339[N	42028_2	N	[3:129818952[N	SVTYPE=BND;POS=129818952;STRANDS=--:4;IMPRECISE;CIPOS=-192,10;CIEND=-532,10;CIPOS95=-80,2;CIEND95=-179,0;MATEID=42028_2;EVENT=42028;SU=4;PE=4;SR=0;ALG=PROD;AF=0.0139;NSAMP=234;MSQ=29.61;AN=16834;AC=234;NS=8438;AC_Hom=0;AC_Het=235;AC_Hemi=0;MAF=0.0139251;HWE=0.414474;NFAM=217	SVTYPE=BND;POS=9166339;STRANDS=--:4;IMPRECISE;CIPOS=-532,10;CIEND=-192,10;CIPOS95=-179,0;CIEND95=-80,2;MATEID=42028_1;EVENT=42028;SECONDARY;SU=4;PE=4;SR=0;ALG=PROD;AF=0.0139;NSAMP=234;MSQ=29.61;AN=16834;AC=234;NS=8438;AC_Hom=0;AC_Het=235;AC_Hemi=0;MAF=0.0139251;HWE=0.414474;NFAM=217
3	129823986	129824252	4	3951078	3951442	41991	498.82	-	+	BND	LOW	41991_1	N	]4:3951108]N	41991_2	N	N[3:129824223[	SVTYPE=BND;POS=129824223;STRANDS=-+:8;IMPRECISE;CIPOS=-236,30;CIEND=-30,334;CIPOS95=-76,30;CIEND95=-30,52;MATEID=41991_2;EVENT=41991;SU=8;PE=8;SR=0;ALG=PROD;AF=0.0008317;NSAMP=14;MSQ=35.14;AN=16834;AC=14;NS=8438;AC_Hom=0;AC_Het=14;AC_Hemi=0;MAF=0.00082958;HWE=1;NFAM=14	SVTYPE=BND;POS=3951108;STRANDS=-+:8;IMPRECISE;CIPOS=-30,334;CIEND=-236,30;CIPOS95=-30,52;CIEND95=-76,30;MATEID=41991_1;EVENT=41991;SECONDARY;SU=8;PE=8;SR=0;ALG=PROD;AF=0.0008317;NSAMP=14;MSQ=35.14;AN=16834;AC=14;NS=8438;AC_Hom=0;AC_Het=14;AC_Hemi=0;MAF=0.00082958;HWE=1;NFAM=14
3	129824374	129824969	4	3950974	3951257	41992	444.02	+	-	BND	LOW	41992_1	N	N[4:3951228[	41992_2	N	]3:129824404]N	SVTYPE=BND;POS=129824404;STRANDS=+-:6;IMPRECISE;CIPOS=-30,565;CIEND=-253,30;CIPOS95=-30,156;CIEND95=-115,30;MATEID=41992_2;EVENT=41992;SU=6;PE=6;SR=0;ALG=PROD;AF=0.0008911;NSAMP=15;MSQ=29.15;AN=16834;AC=15;NS=8438;AC_Hom=0;AC_Het=15;AC_Hemi=0;MAF=0.000888836;HWE=1;NFAM=15	SVTYPE=BND;POS=3951228;STRANDS=+-:6;IMPRECISE;CIPOS=-253,30;CIEND=-30,565;CIPOS95=-115,30;CIEND95=-30,156;MATEID=41992_1;EVENT=41992;SECONDARY;SU=6;PE=6;SR=0;ALG=PROD;AF=0.0008911;NSAMP=15;MSQ=29.15;AN=16834;AC=15;NS=8438;AC_Hom=0;AC_Het=15;AC_Hemi=0;MAF=0.000888836;HWE=1;NFAM=15
3	129825006	129825318	4	9159916	9160201	42026	8.76	-	-	BND	LOW	42026_1	N	[4:9160192[N	42026_2	N	[3:129825309[N	SVTYPE=BND;POS=129825309;STRANDS=--:4;IMPRECISE;CIPOS=-302,10;CIEND=-275,10;CIPOS95=-155,1;CIEND95=-132,2;MATEID=42026_2;EVENT=42026;SU=4;PE=4;SR=0;ALG=PROD;AF=5.94e-05;NSAMP=1;MSQ=6.83;AN=16834;AC=1;NS=8438;AC_Hom=0;AC_Het=1;AC_Hemi=0;MAF=5.92557e-05;HWE=1;NFAM=1	SVTYPE=BND;POS=9160192;STRANDS=--:4;IMPRECISE;CIPOS=-275,10;CIEND=-302,10;CIPOS95=-132,2;CIEND95=-155,1;MATEID=42026_1;EVENT=42026;SECONDARY;SU=4;PE=4;SR=0;ALG=PROD;AF=5.94e-05;NSAMP=1;MSQ=6.83;AN=16834;AC=1;NS=8438;AC_Hom=0;AC_Het=1;AC_Hemi=0;MAF=5.92557e-05;HWE=1;NFAM=1
3	129825103	129825340	8	8090795	8091126	44413	11422.7	-	-	BND	LOW	44413_1	N	[8:8091079[N	44413_2	N	[3:129825303[N	SVTYPE=BND;POS=129825303;STRANDS=--:58;IMPRECISE;CIPOS=-199,38;CIEND=-283,48;CIPOS95=-18,18;CIEND95=-58,48;MATEID=44413_2;EVENT=44413;SU=58;PE=58;SR=0;ALG=PROD;AF=0.01592;NSAMP=268;MSQ=42.23;AN=16834;AC=268;NS=8438;AC_Hom=0;AC_Het=268;AC_Hemi=0;MAF=0.0158805;HWE=0.278447;NFAM=268	SVTYPE=BND;POS=8091079;STRANDS=--:58;IMPRECISE;CIPOS=-283,48;CIEND=-199,38;CIPOS95=-58,48;CIEND95=-18,18;MATEID=44413_1;EVENT=44413;SECONDARY;SU=58;PE=58;SR=0;ALG=PROD;AF=0.01592;NSAMP=268;MSQ=42.23;AN=16834;AC=268;NS=8438;AC_Hom=0;AC_Het=268;AC_Hemi=0;MAF=0.0158805;HWE=0.278447;NFAM=268
3	129826621	129826844	11	67569264	67569752	38790	670.74	-	+	BND	LOW	38790_1	N	]11:67569274]N	38790_2	N	N[3:129826835[	SVTYPE=BND;POS=129826835;STRANDS=-+:5;IMPRECISE;CIPOS=-213,10;CIEND=-10,478;CIPOS95=-95,2;CIEND95=-1,174;MATEID=38790_2;EVENT=38790;SU=5;PE=5;SR=0;ALG=PROD;AF=0.001307;NSAMP=22;MSQ=28.98;AN=16834;AC=22;NS=8438;AC_Hom=0;AC_Het=22;AC_Hemi=0;MAF=0.00130363;HWE=1;NFAM=22	SVTYPE=BND;POS=67569274;STRANDS=-+:5;IMPRECISE;CIPOS=-10,478;CIEND=-213,10;CIPOS95=-1,174;CIEND95=-95,2;MATEID=38790_1;EVENT=38790;SECONDARY;SU=5;PE=5;SR=0;ALG=PROD;AF=0.001307;NSAMP=22;MSQ=28.98;AN=16834;AC=22;NS=8438;AC_Hom=0;AC_Het=22;AC_Hemi=0;MAF=0.00130363;HWE=1;NFAM=22
3	129826752	129826932	3	129832873	129833167	276026	81.37	-	+	DUP	PASS	276026	N	<DUP>	.	.	.	SVTYPE=DUP;POS=129826922;SVLEN=5961;END=129832883;STRANDS=-+:11;IMPRECISE;CIPOS=-170,10;CIEND=-10,284;CIPOS95=-80,2;CIEND95=-2,74;SU=11;PE=11;SR=0;ALG=PROD;AF=5.94e-05;NSAMP=1;MSQ=81.11;AN=16834;AC=1;NS=8438;AC_Hom=0;AC_Het=1;AC_Hemi=0;MAF=5.92557e-05;HWE=1;NFAM=1	.
3	129842967	129843075	12	8418270	8418553	39000	19947.7	-	+	BND	LOW	39000_1	N	]12:8418282]N	39000_2	N	N[3:129843052[	SVTYPE=BND;POS=129843052;STRANDS=-+:850;IMPRECISE;CIPOS=-84,24;CIEND=-12,271;CIPOS95=-7,7;CIEND95=-12,19;MATEID=39000_2;EVENT=39000;SU=850;PE=850;SR=0;ALG=PROD;AF=0.03285;NSAMP=553;MSQ=35.45;AN=16834;AC=553;NS=8438;AC_Hom=0;AC_Het=555;AC_Hemi=0;MAF=0.0328869;HWE=0.000192315;NFAM=495	SVTYPE=BND;POS=8418282;STRANDS=-+:850;IMPRECISE;CIPOS=-12,271;CIEND=-84,24;CIPOS95=-12,19;CIEND95=-7,7;MATEID=39000_1;EVENT=39000;SECONDARY;SU=850;PE=850;SR=0;ALG=PROD;AF=0.03285;NSAMP=553;MSQ=35.45;AN=16834;AC=553;NS=8438;AC_Hom=0;AC_Het=555;AC_Hemi=0;MAF=0.0328869;HWE=0.000192315;NFAM=495
3	129843056	129843163	12	8417918	8418101	38999	40523.9	+	-	BND	LOW	38999_1	N	N[12:8418085[	38999_2	N	]3:129843065]N	SVTYPE=BND;POS=129843065;STRANDS=+-:1680;IMPRECISE;CIPOS=-9,98;CIEND=-166,17;CIPOS95=-1,1;CIEND95=-6,6;MATEID=38999_2;EVENT=38999;SU=1680;PE=1680;SR=0;ALG=PROD;AF=0.05732;NSAMP=965;MSQ=41.51;AN=16834;AC=965;NS=8438;AC_Hom=0;AC_Het=968;AC_Hemi=0;MAF=0.0573596;HWE=3.69526e-13;NFAM=878	SVTYPE=BND;POS=8418085;STRANDS=+-:1680;IMPRECISE;CIPOS=-166,17;CIEND=-9,98;CIPOS95=-6,6;CIEND95=-1,1;MATEID=38999_1;EVENT=38999;SECONDARY;SU=1680;PE=1680;SR=0;ALG=PROD;AF=0.05732;NSAMP=965;MSQ=41.51;AN=16834;AC=965;NS=8438;AC_Hom=0;AC_Het=968;AC_Hemi=0;MAF=0.0573596;HWE=3.69526e-13;NFAM=878
3	129843858	129843940	12	8418731	8418985	39001	6177.7	+	-	BND	LOW	39001_1	N	N[12:8418948[	39001_2	N	]3:129843888]N	SVTYPE=BND;POS=129843888;STRANDS=+-:173;IMPRECISE;CIPOS=-30,52;CIEND=-216,38;CIPOS95=-3,3;CIEND95=-22,22;MATEID=39001_2;EVENT=39001;SU=173;PE=173;SR=0;ALG=PROD;AF=0.009623;NSAMP=162;MSQ=37.48;AN=16834;AC=162;NS=8438;AC_Hom=0;AC_Het=162;AC_Hemi=0;MAF=0.00959943;HWE=1;NFAM=149	SVTYPE=BND;POS=8418948;STRANDS=+-:173;IMPRECISE;CIPOS=-216,38;CIEND=-30,52;CIPOS95=-22,22;CIEND95=-3,3;MATEID=39001_1;EVENT=39001;SECONDARY;SU=173;PE=173;SR=0;ALG=PROD;AF=0.009623;NSAMP=162;MSQ=37.48;AN=16834;AC=162;NS=8438;AC_Hom=0;AC_Het=162;AC_Hemi=0;MAF=0.00959943;HWE=1;NFAM=149
3	129846404	129846695	3	129846747	129846904	184000	10016.6	+	-	BND	LOW	184000_1	N	N[3:129846855[	184000_2	N	]3:129846445]N	SVTYPE=BND;POS=129846445;STRANDS=+-:249;IMPRECISE;CIPOS=-41,250;CIEND=-107,50;CIPOS95=-17,17;CIEND95=-6,6;MATEID=184000_2;EVENT=184000;SU=249;PE=249;SR=0;ALG=PROD;AF=0.004455;NSAMP=75;MSQ=133.51;AN=16834;AC=75;NS=8438;AC_Hom=0;AC_Het=75;AC_Hemi=0;MAF=0.00444418;HWE=1;NFAM=74	SVTYPE=BND;POS=129846855;STRANDS=+-:249;IMPRECISE;CIPOS=-107,50;CIEND=-41,250;CIPOS95=-6,6;CIEND95=-17,17;MATEID=184000_1;EVENT=184000;SECONDARY;SU=249;PE=249;SR=0;ALG=PROD;AF=0.004455;NSAMP=75;MSQ=133.51;AN=16834;AC=75;NS=8438;AC_Hom=0;AC_Het=75;AC_Hemi=0;MAF=0.00444418;HWE=1;NFAM=74
3	129849464	129849771	11	67605035	67605377	38791	37355.6	-	+	BND	LOW	38791_1	N	]11:67605085]N	38791_2	N	N[3:129849752[	SVTYPE=BND;POS=129849752;STRANDS=-+:55;IMPRECISE;CIPOS=-287,20;CIEND=-50,292;CIPOS95=-54,20;CIEND95=-10,10;MATEID=38791_2;EVENT=38791;SU=55;PE=55;SR=0;ALG=PROD;AF=0.05822;NSAMP=980;MSQ=37.22;AN=16834;AC=980;NS=8438;AC_Hom=0;AC_Het=986;AC_Hemi=0;MAF=0.0584262;HWE=9.66544e-14;NFAM=885	SVTYPE=BND;POS=67605085;STRANDS=-+:55;IMPRECISE;CIPOS=-50,292;CIEND=-287,20;CIPOS95=-10,10;CIEND95=-54,20;MATEID=38791_1;EVENT=38791;SECONDARY;SU=55;PE=55;SR=0;ALG=PROD;AF=0.05822;NSAMP=980;MSQ=37.22;AN=16834;AC=980;NS=8438;AC_Hom=0;AC_Het=986;AC_Hemi=0;MAF=0.0584262;HWE=9.66544e-14;NFAM=885
3	129854388	129854662	3	129854736	129854995	184001	620.32	+	-	DEL	PASS	184001	N	<DEL>	.	.	.	SVTYPE=DEL;POS=129854418;SVLEN=-547;END=129854965;STRANDS=+-:15;IMPRECISE;CIPOS=-30,244;CIEND=-229,30;CIPOS95=-30,40;CIEND95=-91,30;SU=15;PE=15;SR=0;ALG=PROD;AF=0.0001188;NSAMP=2;MSQ=310.16;AN=16834;AC=2;NS=8438;AC_Hom=0;AC_Het=2;AC_Hemi=0;MAF=0.000118511;HWE=1;NFAM=2	.
3	129864155	129864617	11	3499627	3500114	38617	1314.27	-	+	BND	LOW	38617_1	N	]11:3499637]N	38617_2	N	N[3:129864608[	SVTYPE=BND;POS=129864608;STRANDS=-+:4;IMPRECISE;CIPOS=-452,10;CIEND=-10,477;CIPOS95=-190,1;CIEND95=-1,150;MATEID=38617_2;EVENT=38617;SU=4;PE=4;SR=0;ALG=PROD;AF=0.003386;NSAMP=57;MSQ=22.16;AN=16834;AC=57;NS=8438;AC_Hom=0;AC_Het=57;AC_Hemi=0;MAF=0.00337758;HWE=1;NFAM=57	SVTYPE=BND;POS=3499637;STRANDS=-+:4;IMPRECISE;CIPOS=-10,477;CIEND=-452,10;CIPOS95=-1,150;CIEND95=-190,1;MATEID=38617_1;EVENT=38617;SECONDARY;SU=4;PE=4;SR=0;ALG=PROD;AF=0.003386;NSAMP=57;MSQ=22.16;AN=16834;AC=57;NS=8438;AC_Hom=0;AC_Het=57;AC_Hemi=0;MAF=0.00337758;HWE=1;NFAM=57
3	129870504	129871251	11	71449471	71450237	38563	19122.1	+	+	BND	LOW	38563_1	N	N]11:71449609]	38563_2	N	N]3:129870674]	SVTYPE=BND;POS=129870674;STRANDS=++:1798;IMPRECISE;CIPOS=-170,577;CIEND=-138,628;CIPOS95=-73,73;CIEND95=-87,87;MATEID=38563_2;EVENT=38563;SU=1798;PE=1797;SR=1;ALG=SUM;AF=0.02287;NSAMP=385;MSQ=49.36;AN=16834;AC=385;NS=8438;AC_Hom=0;AC_Het=385;AC_Hemi=0;MAF=0.0228135;HWE=0.0237038;NFAM=382	SVTYPE=BND;POS=71449609;STRANDS=++:1798;IMPRECISE;CIPOS=-138,628;CIEND=-170,577;CIPOS95=-87,87;CIEND95=-73,73;MATEID=38563_1;EVENT=38563;SECONDARY;SU=1798;PE=1797;SR=1;ALG=SUM;AF=0.02287;NSAMP=385;MSQ=49.36;AN=16834;AC=385;NS=8438;AC_Hom=0;AC_Het=385;AC_Hemi=0;MAF=0.0228135;HWE=0.0237038;NFAM=382
3	129870659	129870735	11	71449228	71449340	38821	27058.8	-	-	BND	LOW	38821_1	N	[11:71449333[N	38821_2	N	[3:129870726[N	SVTYPE=BND;POS=129870726;STRANDS=--:2355;IMPRECISE;CIPOS=-66,10;CIEND=-104,8;CIPOS95=-1,1;CIEND95=-3,3;MATEID=38821_2;EVENT=38821;SU=2355;PE=2355;SR=0;ALG=PROD;AF=0.02839;NSAMP=478;MSQ=56.21;AN=16834;AC=478;NS=8438;AC_Hom=0;AC_Het=479;AC_Hemi=0;MAF=0.0283835;HWE=0.00217103;NFAM=474	SVTYPE=BND;POS=71449333;STRANDS=--:2355;IMPRECISE;CIPOS=-104,8;CIEND=-66,10;CIPOS95=-3,3;CIEND95=-1,1;MATEID=38821_1;EVENT=38821;SECONDARY;SU=2355;PE=2355;SR=0;ALG=PROD;AF=0.02839;NSAMP=478;MSQ=56.21;AN=16834;AC=478;NS=8438;AC_Hom=0;AC_Het=479;AC_Hemi=0;MAF=0.0283835;HWE=0.00217103;NFAM=474
3	129877709	129877726	3	129877761	129877778	184002	8595.22	+	-	BND	LOW	184002_1	N	N[3:129877771[	184002_2	N	]3:129877718]N	SVTYPE=BND;POS=129877718;STRANDS=+-:4;CIPOS=-9,8;CIEND=-9,8;CIPOS95=0,0;CIEND95=0,0;MATEID=184002_2;EVENT=184002;SU=4;PE=0;SR=4;ALG=PROD;AF=0.004871;NSAMP=81;MSQ=106.09;AN=16834;AC=82;NS=8438;AC_Hom=2;AC_Het=80;AC_Hemi=0;MAF=0.00485897;HWE=0.17942;NFAM=79	SVTYPE=BND;POS=129877771;STRANDS=+-:4;CIPOS=-9,8;CIEND=-9,8;CIPOS95=0,0;CIEND95=0,0;MATEID=184002_1;EVENT=184002;SECONDARY;SU=4;PE=0;SR=4;ALG=PROD;AF=0.004871;NSAMP=81;MSQ=106.09;AN=16834;AC=82;NS=8438;AC_Hom=2;AC_Het=80;AC_Hemi=0;MAF=0.00485897;HWE=0.17942;NFAM=79
3	129885981	129886054	12	8460625	8460930	39005	401681.0	-	+	BND	LOW	39005_1	N	]12:8460660]N	39005_2	N	N[3:129886024[	SVTYPE=BND;POS=129886024;STRANDS=-+:214;IMPRECISE;CIPOS=-42,31;CIEND=-35,270;CIPOS95=-2,2;CIEND95=-7,7;MATEID=39005_2;EVENT=39005;SU=214;PE=214;SR=0;ALG=PROD;AF=0.3161;NSAMP=5322;MSQ=75.16;RETAINED;AN=16834;AC=5322;NS=8438;AC_Hom=0;AC_Het=5334;AC_Hemi=0;MAF=0.31607;HWE=0;NFAM=4850	SVTYPE=BND;POS=8460660;STRANDS=-+:214;IMPRECISE;CIPOS=-35,270;CIEND=-42,31;CIPOS95=-7,7;CIEND95=-2,2;MATEID=39005_1;EVENT=39005;SECONDARY;SU=214;PE=214;SR=0;ALG=PROD;AF=0.3161;NSAMP=5322;MSQ=75.16;RETAINED;AN=16834;AC=5322;NS=8438;AC_Hom=0;AC_Het=5334;AC_Hemi=0;MAF=0.31607;HWE=0;NFAM=4850
3	129886022	129886061	12	8460333	8460413	39003	446102.0	+	-	BND	LOW	39003_1	N	N[12:8460392[	39003_2	N	]3:129886025]N	SVTYPE=BND;POS=129886025;STRANDS=+-:13651;CIPOS=-3,36;CIEND=-58,22;CIPOS95=0,0;CIEND95=0,0;MATEID=39003_2;EVENT=39003;SU=13651;PE=13651;SR=0;ALG=PROD;AF=0.3634;NSAMP=6118;MSQ=72.5;AN=16834;AC=6118;NS=8438;AC_Hom=0;AC_Het=6137;AC_Hemi=0;MAF=0.363653;HWE=0;NFAM=5423	SVTYPE=BND;POS=8460392;STRANDS=+-:13651;CIPOS=-58,22;CIEND=-3,36;CIPOS95=0,0;CIEND95=0,0;MATEID=39003_1;EVENT=39003;SECONDARY;SU=13651;PE=13651;SR=0;ALG=PROD;AF=0.3634;NSAMP=6118;MSQ=72.5;AN=16834;AC=6118;NS=8438;AC_Hom=0;AC_Het=6137;AC_Hemi=0;MAF=0.363653;HWE=0;NFAM=5423
3	129912559	129912874	12	8486899	8487184	39006	8247.4	+	-	BND	LOW	39006_1	N	N[12:8487175[	39006_2	N	]3:129912570]N	SVTYPE=BND;POS=129912570;STRANDS=+-:257;IMPRECISE;CIPOS=-11,304;CIEND=-275,10;CIPOS95=-11,12;CIEND95=-33,10;MATEID=39006_2;EVENT=39006;SU=257;PE=257;SR=0;ALG=PROD;AF=0.02115;NSAMP=356;MSQ=21.53;AN=16834;AC=356;NS=8438;AC_Hom=0;AC_Het=358;AC_Hemi=0;MAF=0.0212136;HWE=0.0344911;NFAM=345	SVTYPE=BND;POS=8487175;STRANDS=+-:257;IMPRECISE;CIPOS=-275,10;CIEND=-11,304;CIPOS95=-33,10;CIEND95=-11,12;MATEID=39006_1;EVENT=39006;SECONDARY;SU=257;PE=257;SR=0;ALG=PROD;AF=0.02115;NSAMP=356;MSQ=21.53;AN=16834;AC=356;NS=8438;AC_Hom=0;AC_Het=358;AC_Hemi=0;MAF=0.0212136;HWE=0.0344911;NFAM=345
3	129912632	129913047	3	129912807	129913106	184004	1.48915e+06	+	-	BND	LOW	184004_1	N	N[3:129913057[	184004_2	N	]3:129912682]N	SVTYPE=BND;POS=129912682;STRANDS=+-:9;IMPRECISE;CIPOS=-50,365;CIEND=-249,50;CIPOS95=-42,42;CIEND95=-63,50;MATEID=184004_2;EVENT=184004;SU=9;PE=9;SR=0;ALG=PROD;AF=0.6622;NSAMP=7887;MSQ=188.3;RETAINED;AN=16820;AC=11138;NS=8431;AC_Hom=6516;AC_Het=4649;AC_Hemi=0;MAF=0.33786;HWE=0;NFAM=6914	SVTYPE=BND;POS=129913057;STRANDS=+-:9;IMPRECISE;CIPOS=-249,50;CIEND=-50,365;CIPOS95=-63,50;CIEND95=-42,42;MATEID=184004_1;EVENT=184004;SECONDARY;SU=9;PE=9;SR=0;ALG=PROD;AF=0.6622;NSAMP=7887;MSQ=188.3;RETAINED;AN=16820;AC=11138;NS=8431;AC_Hom=6516;AC_Het=4649;AC_Hemi=0;MAF=0.33786;HWE=0;NFAM=6914
3	129912754	129913043	3	129916234	129916412	184005	195.03	+	-	DEL	PASS	184005	N	<DEL>	.	.	.	SVTYPE=DEL;POS=129912760;SVLEN=-3642;END=129916402;STRANDS=+-:5;IMPRECISE;CIPOS=-6,283;CIEND=-168,10;CIPOS95=0,113;CIEND95=-69,2;SU=5;PE=5;SR=0;ALG=PROD;AF=5.94e-05;NSAMP=1;MSQ=194.81;AN=16834;AC=1;NS=8438;AC_Hom=0;AC_Het=1;AC_Hemi=0;MAF=5.92557e-05;HWE=1;NFAM=1	.
3	129912958	129913154	12	8487331	8487584	39007	146526.0	-	+	BND	LOW	39007_1	N	]12:8487360]N	39007_2	N	N[3:129913125[	SVTYPE=BND;POS=129913125;STRANDS=-+:7049;IMPRECISE;CIPOS=-166,30;CIEND=-29,224;CIPOS95=-1,1;CIEND95=-10,10;MATEID=39007_2;EVENT=39007;SU=7049;PE=7049;SR=0;ALG=PROD;AF=0.1856;NSAMP=3124;MSQ=46.41;AN=16834;AC=3124;NS=8438;AC_Hom=0;AC_Het=3133;AC_Hemi=0;MAF=0.185648;HWE=0;NFAM=2802	SVTYPE=BND;POS=8487360;STRANDS=-+:7049;IMPRECISE;CIPOS=-29,224;CIEND=-166,30;CIPOS95=-10,10;CIEND95=-1,1;MATEID=39007_1;EVENT=39007;SECONDARY;SU=7049;PE=7049;SR=0;ALG=PROD;AF=0.1856;NSAMP=3124;MSQ=46.41;AN=16834;AC=3124;NS=8438;AC_Hom=0;AC_Het=3133;AC_Hemi=0;MAF=0.185648;HWE=0;NFAM=2802
3	129916126	129916649	3	129916744	129917197	184006	197.63	+	-	DEL	PASS	184006	N	<DEL>	.	.	.	SVTYPE=DEL;POS=129916136;SVLEN=-1051;END=129917187;STRANDS=+-:4;IMPRECISE;CIPOS=-10,513;CIEND=-443,10;CIPOS95=0,174;CIEND95=-143,1;SU=4;PE=4;SR=0;ALG=PROD;AF=5.94e-05;NSAMP=1;MSQ=197.63;AN=16834;AC=1;NS=8438;AC_Hom=0;AC_Het=1;AC_Hemi=0;MAF=5.92557e-05;HWE=1;NFAM=1	.
3	129925935	129926210	11	71390841	71391032	38820	2009.23	-	-	BND	LOW	38820_1	N	[11:71391020[N	38820_2	N	[3:129926200[N	SVTYPE=BND;POS=129926200;STRANDS=--:75;IMPRECISE;CIPOS=-264,11;CIEND=-178,13;CIPOS95=-55,11;CIEND95=-12,12;MATEID=38820_2;EVENT=38820;SU=75;PE=75;SR=0;ALG=PROD;AF=0.004752;NSAMP=80;MSQ=24.04;AN=16834;AC=80;NS=8438;AC_Hom=0;AC_Het=80;AC_Hemi=0;MAF=0.00474046;HWE=1;NFAM=77	SVTYPE=BND;POS=71391020;STRANDS=--:75;IMPRECISE;CIPOS=-178,13;CIEND=-264,11;CIPOS95=-12,12;CIEND95=-55,11;MATEID=38820_1;EVENT=38820;SECONDARY;SU=75;PE=75;SR=0;ALG=PROD;AF=0.004752;NSAMP=80;MSQ=24.04;AN=16834;AC=80;NS=8438;AC_Hom=0;AC_Het=80;AC_Hemi=0;MAF=0.00474046;HWE=1;NFAM=77
3	129926065	129926082	3	129936022	129936031	184007	449.62	+	-	DEL	PASS	184007	N	<DEL>	.	.	.	SVTYPE=DEL;POS=129926072;SVLEN=-9957;END=129936029;STRANDS=+-:11;CIPOS=-7,10;CIEND=-7,2;CIPOS95=0,0;CIEND95=0,0;SU=11;PE=6;SR=5;ALG=PROD;AF=5.94e-05;NSAMP=1;MSQ=449.62;AN=16834;AC=1;NS=8438;AC_Hom=0;AC_Het=1;AC_Hemi=0;MAF=5.92557e-05;HWE=1;NFAM=1	.
3	129926207	129926624	11	67683340	67683501	38792	27164.0	+	-	BND	LOW	38792_1	N	N[11:67683472[	38792_2	N	]3:129926234]N	SVTYPE=BND;POS=129926234;STRANDS=+-:113;IMPRECISE;CIPOS=-27,390;CIEND=-131,30;CIPOS95=-27,55;CIEND95=-4,4;MATEID=38792_2;EVENT=38792;SU=113;PE=113;SR=0;ALG=PROD;AF=0.04158;NSAMP=700;MSQ=38.21;AN=16834;AC=700;NS=8438;AC_Hom=0;AC_Het=703;AC_Hemi=0;MAF=0.0416568;HWE=3.81017e-07;NFAM=601	SVTYPE=BND;POS=67683472;STRANDS=+-:113;IMPRECISE;CIPOS=-131,30;CIEND=-27,390;CIPOS95=-4,4;CIEND95=-27,55;MATEID=38792_1;EVENT=38792;SECONDARY;SU=113;PE=113;SR=0;ALG=PROD;AF=0.04158;NSAMP=700;MSQ=38.21;AN=16834;AC=700;NS=8438;AC_Hom=0;AC_Het=703;AC_Hemi=0;MAF=0.0416568;HWE=3.81017e-07;NFAM=601
3	129926361	129926783	11	71390986	71391288	38562	144.26	+	+	BND	LOW	38562_1	N	N]11:71390996]	38562_2	N	N]3:129926371]	SVTYPE=BND;POS=129926371;STRANDS=++:4;IMPRECISE;CIPOS=-10,412;CIEND=-10,292;CIPOS95=-1,124;CIEND95=-2,64;MATEID=38562_2;EVENT=38562;SU=4;PE=4;SR=0;ALG=PROD;AF=0.000297;NSAMP=5;MSQ=25.74;AN=16834;AC=5;NS=8438;AC_Hom=0;AC_Het=5;AC_Hemi=0;MAF=0.000296279;HWE=1;NFAM=5	SVTYPE=BND;POS=71390996;STRANDS=++:4;IMPRECISE;CIPOS=-10,292;CIEND=-10,412;CIPOS95=-2,64;CIEND95=-1,124;MATEID=38562_1;EVENT=38562;SECONDARY;SU=4;PE=4;SR=0;ALG=PROD;AF=0.000297;NSAMP=5;MSQ=25.74;AN=16834;AC=5;NS=8438;AC_Hom=0;AC_Het=5;AC_Hemi=0;MAF=0.000296279;HWE=1;NFAM=5
3	129928127	129928222	20	53660391	53660490	41633	231.07	-	-	BND	LOW	41633_1	N	[20:53660442[N	41633_2	N	[3:129928175[N	SVTYPE=BND;POS=129928175;STRANDS=--:8;IMPRECISE;CIPOS=-47,48;CIEND=-50,49;CIPOS95=-1,1;CIEND95=0,0;MATEID=41633_2;EVENT=41633;SU=8;PE=4;SR=4;ALG=PROD;AF=0.0005346;NSAMP=9;MSQ=20.36;AN=16834;AC=9;NS=8438;AC_Hom=0;AC_Het=11;AC_Hemi=0;MAF=0.000651813;HWE=1;NFAM=9	SVTYPE=BND;POS=53660442;STRANDS=--:8;IMPRECISE;CIPOS=-50,49;CIEND=-47,48;CIPOS95=0,0;CIEND95=-1,1;MATEID=41633_1;EVENT=41633;SECONDARY;SU=8;PE=4;SR=4;ALG=PROD;AF=0.0005346;NSAMP=9;MSQ=20.36;AN=16834;AC=9;NS=8438;AC_Hom=0;AC_Het=11;AC_Hemi=0;MAF=0.000651813;HWE=1;NFAM=9
3	129928191	129928208	3	189243144	189243161	307774	1184.74	-	-	BND	LOW	307774_1	N	[3:189243154[N	307774_2	N	[3:129928201[N	SVTYPE=BND;POS=129928201;STRANDS=--:4;CIPOS=-9,8;CIEND=-9,8;CIPOS95=0,0;CIEND95=0,0;MATEID=307774_2;EVENT=307774;SU=4;PE=0;SR=4;ALG=PROD;AF=0.003921;NSAMP=66;MSQ=15.96;AN=16834;AC=66;NS=8438;AC_Hom=0;AC_Het=66;AC_Hemi=0;MAF=0.00391088;HWE=1;NFAM=65	SVTYPE=BND;POS=189243154;STRANDS=--:4;CIPOS=-9,8;CIEND=-9,8;CIPOS95=0,0;CIEND95=0,0;MATEID=307774_1;EVENT=307774;SECONDARY;SU=4;PE=0;SR=4;ALG=PROD;AF=0.003921;NSAMP=66;MSQ=15.96;AN=16834;AC=66;NS=8438;AC_Hom=0;AC_Het=66;AC_Hemi=0;MAF=0.00391088;HWE=1;NFAM=65
3	129928247	129928305	20	53660412	53660462	41632	27514.1	+	+	BND	LOW	41632_1	N	N]20:53660442]	41632_2	N	N]3:129928275]	SVTYPE=BND;POS=129928275;STRANDS=++:22;CIPOS=-28,30;CIEND=-30,20;CIPOS95=0,0;CIEND95=0,0;MATEID=41632_2;EVENT=41632;SU=22;PE=16;SR=6;ALG=PROD;AF=0.07996;NSAMP=982;MSQ=27.6;AN=16834;AC=1346;NS=8438;AC_Hom=730;AC_Het=624;AC_Hemi=0;MAF=0.0802323;HWE=0;NFAM=878	SVTYPE=BND;POS=53660442;STRANDS=++:22;CIPOS=-30,20;CIEND=-28,30;CIPOS95=0,0;CIEND95=0,0;MATEID=41632_1;EVENT=41632;SECONDARY;SU=22;PE=16;SR=6;ALG=PROD;AF=0.07996;NSAMP=982;MSQ=27.6;AN=16834;AC=1346;NS=8438;AC_Hom=730;AC_Het=624;AC_Hemi=0;MAF=0.0802323;HWE=0;NFAM=878
3	129932650	129932650	3	129932803	129932803	184008	24116.2	+	-	BND	LOW	184008_1	N	N[3:129932804[	184008_2	N	]3:129932650]N	SVTYPE=BND;POS=129932650;STRANDS=+-:906;CIPOS=0,0;CIEND=0,0;CIPOS95=0,0;CIEND95=0,0;MATEID=184008_2;EVENT=184008;SU=906;PE=6;SR=900;ALG=PROD;AF=0.006831;NSAMP=112;MSQ=215.29;AN=16834;AC=115;NS=8438;AC_Hom=6;AC_Het=109;AC_Hemi=0;MAF=0.00681441;HWE=0.00677002;NFAM=111	SVTYPE=BND;POS=129932804;STRANDS=+-:906;CIPOS=0,0;CIEND=0,0;CIPOS95=0,0;CIEND95=0,0;MATEID=184008_1;EVENT=184008;SECONDARY;SU=906;PE=6;SR=900;ALG=PROD;AF=0.006831;NSAMP=112;MSQ=215.29;AN=16834;AC=115;NS=8438;AC_Hom=6;AC_Het=109;AC_Hemi=0;MAF=0.00681441;HWE=0.00677002;NFAM=111
3	129938069	129938438	3	129943508	129943819	276027	13436.2	-	+	BND	LOW	276027_1	N	]3:129943538]N	276027_2	N	N[3:129938413[	SVTYPE=BND;POS=129938413;STRANDS=-+:23;IMPRECISE;CIPOS=-343,26;CIEND=-30,281;CIPOS95=-79,26;CIEND95=-30,39;MATEID=276027_2;EVENT=276027;SU=23;PE=23;SR=0;ALG=PROD;AF=0.0695;NSAMP=1168;MSQ=9.66;AN=16834;AC=1170;NS=8438;AC_Hom=4;AC_Het=1168;AC_Hemi=0;MAF=0.0694477;HWE=2.14192e-16;NFAM=1058	SVTYPE=BND;POS=129943538;STRANDS=-+:23;IMPRECISE;CIPOS=-30,281;CIEND=-343,26;CIPOS95=-30,39;CIEND95=-79,26;MATEID=276027_1;EVENT=276027;SECONDARY;SU=23;PE=23;SR=0;ALG=PROD;AF=0.0695;NSAMP=1168;MSQ=9.66;AN=16834;AC=1170;NS=8438;AC_Hom=4;AC_Het=1168;AC_Hemi=0;MAF=0.0694477;HWE=2.14192e-16;NFAM=1058
3	129972759	129973211	14	31150801	31151179	39787	15464.1	+	+	BND	LOW	39787_1	N	N]14:31150825]	39787_2	N	N]3:129972784]	SVTYPE=BND;POS=129972784;STRANDS=++:24;IMPRECISE;CIPOS=-25,427;CIEND=-24,354;CIPOS95=-25,105;CIEND95=-24,50;MATEID=39787_2;EVENT=39787;SU=24;PE=24;SR=0;ALG=PROD;AF=0.02768;NSAMP=417;MSQ=36.32;AN=16834;AC=466;NS=8438;AC_Hom=98;AC_Het=368;AC_Hemi=0;MAF=0.0276132;HWE=2.33451e-30;NFAM=381	SVTYPE=BND;POS=31150825;STRANDS=++:24;IMPRECISE;CIPOS=-24,354;CIEND=-25,427;CIPOS95=-24,50;CIEND95=-25,105;MATEID=39787_1;EVENT=39787;SECONDARY;SU=24;PE=24;SR=0;ALG=PROD;AF=0.02768;NSAMP=417;MSQ=36.32;AN=16834;AC=466;NS=8438;AC_Hom=98;AC_Het=368;AC_Hemi=0;MAF=0.0276132;HWE=2.33451e-30;NFAM=381
3	129994900	129994905	3	130006174	130006194	184009	740.49	+	-	DEL	PASS	184009	N	<DEL>	.	.	.	SVTYPE=DEL;POS=129994903;SVLEN=-11281;END=130006184;STRANDS=+-:28;CIPOS=-3,2;CIEND=-10,10;CIPOS95=0,0;CIEND95=0,0;SU=28;PE=18;SR=10;ALG=PROD;AF=5.94e-05;NSAMP=1;MSQ=740.49;AN=16834;AC=1;NS=8438;AC_Hom=0;AC_Het=1;AC_Hemi=0;MAF=5.92557e-05;HWE=1;NFAM=1	.
3	130002411	130002428	11	21902700	21902717	38517	9715.27	+	+	BND	LOW	38517_1	N	N]11:21902709]	38517_2	N	N]3:130002420]	SVTYPE=BND;POS=130002420;STRANDS=++:4;CIPOS=-9,8;CIEND=-9,8;CIPOS95=0,0;CIEND95=0,0;MATEID=38517_2;EVENT=38517;SU=4;PE=0;SR=4;ALG=PROD;AF=0.0322;NSAMP=540;MSQ=16.64;AN=16834;AC=542;NS=8438;AC_Hom=4;AC_Het=539;AC_Hemi=0;MAF=0.0321759;HWE=0.0129796;NFAM=510	SVTYPE=BND;POS=21902709;STRANDS=++:4;CIPOS=-9,8;CIEND=-9,8;CIPOS95=0,0;CIEND95=0,0;MATEID=38517_1;EVENT=38517;SECONDARY;SU=4;PE=0;SR=4;ALG=PROD;AF=0.0322;NSAMP=540;MSQ=16.64;AN=16834;AC=542;NS=8438;AC_Hom=4;AC_Het=539;AC_Hemi=0;MAF=0.0321759;HWE=0.0129796;NFAM=510
3	130031116	130031427	3	130031354	130031513	184010	171.17	+	-	DEL	PASS	184010	N	<DEL>	.	.	.	SVTYPE=DEL;POS=130031126;SVLEN=-377;END=130031503;STRANDS=+-:9;IMPRECISE;CIPOS=-10,301;CIEND=-149,10;CIPOS95=-2,63;CIEND95=-70,2;SU=9;PE=9;SR=0;ALG=PROD;AF=5.94e-05;NSAMP=1;MSQ=170.83;AN=16834;AC=1;NS=8438;AC_Hom=0;AC_Het=1;AC_Hemi=0;MAF=5.92557e-05;HWE=1;NFAM=1	.
3	130032839	130032849	3	130033101	130033110	184011	3957.3	+	-	BND	PASS	184011_1	N	N[3:130033107[	184011_2	N	]3:130032844]N	SVTYPE=BND;POS=130032844;STRANDS=+-:87;CIPOS=-5,5;CIEND=-5,4;CIPOS95=0,0;CIEND95=0,0;MATEID=184011_2;EVENT=184011;SU=87;PE=7;SR=80;ALG=PROD;AF=0.0008317;NSAMP=14;MSQ=282.14;AN=16834;AC=14;NS=8438;AC_Hom=0;AC_Het=14;AC_Hemi=0;MAF=0.00082958;HWE=1;NFAM=14	SVTYPE=BND;POS=130033107;STRANDS=+-:87;CIPOS=-5,4;CIEND=-5,5;CIPOS95=0,0;CIEND95=0,0;MATEID=184011_1;EVENT=184011;SECONDARY;SU=87;PE=7;SR=80;ALG=PROD;AF=0.0008317;NSAMP=14;MSQ=282.14;AN=16834;AC=14;NS=8438;AC_Hom=0;AC_Het=14;AC_Hemi=0;MAF=0.00082958;HWE=1;NFAM=14
3	130041870	130041883	3	130046210	130046230	184012	197.69	+	-	DEL	PASS	184012	N	<DEL>	.	.	.	SVTYPE=DEL;POS=130041876;SVLEN=-4344;END=130046220;STRANDS=+-:11;CIPOS=-6,7;CIEND=-10,10;CIPOS95=0,0;CIEND95=0,0;SU=11;PE=7;SR=4;ALG=PROD;AF=5.94e-05;NSAMP=1;MSQ=197.69;AN=16834;AC=1;NS=8438;AC_Hom=0;AC_Het=1;AC_Hemi=0;MAF=5.92557e-05;HWE=1;NFAM=1	.
3	130048882	130048902	3	130049017	130049037	184013	458.7	+	-	DEL	PASS	184013	N	<DEL>	.	.	.	SVTYPE=DEL;POS=130048892;SVLEN=-135;END=130049027;STRANDS=+-:8;CIPOS=-10,10;CIEND=-10,10;CIPOS95=0,0;CIEND95=0,0;SU=8;PE=0;SR=8;ALG=PROD;AF=5.94e-05;NSAMP=1;MSQ=458.7;AN=16834;AC=1;NS=8438;AC_Hom=0;AC_Het=1;AC_Hemi=0;MAF=5.92557e-05;HWE=1;NFAM=1	.
3	130067427	130067446	3	130075164	130075184	184014	386.55	+	-	DEL	PASS	184014	N	<DEL>	.	.	.	SVTYPE=DEL;POS=130067436;SVLEN=-7738;END=130075174;STRANDS=+-:16;CIPOS=-9,10;CIEND=-10,10;CIPOS95=0,0;CIEND95=0,0;SU=16;PE=8;SR=8;ALG=PROD;AF=5.94e-05;NSAMP=1;MSQ=386.55;AN=16834;AC=1;NS=8438;AC_Hom=0;AC_Het=1;AC_Hemi=0;MAF=5.92557e-05;HWE=1;NFAM=1	.
3	130081139	130081199	6	32792894	32792954	43393	12688.0	+	+	BND	LOW	43393_1	N	N]6:32792924]	43393_2	N	N]3:130081169]	SVTYPE=BND;POS=130081169;STRANDS=++:5;CIPOS=-30,30;CIEND=-30,30;CIPOS95=0,0;CIEND95=0,0;MATEID=43393_2;EVENT=43393;SU=5;PE=0;SR=5;ALG=PROD;AF=0.03095;NSAMP=519;MSQ=23.47;AN=16834;AC=521;NS=8438;AC_Hom=4;AC_Het=519;AC_Hemi=0;MAF=0.0309908;HWE=0.0266402;NFAM=498	SVTYPE=BND;POS=32792924;STRANDS=++:5;CIPOS=-30,30;CIEND=-30,30;CIPOS95=0,0;CIEND95=0,0;MATEID=43393_1;EVENT=43393;SECONDARY;SU=5;PE=0;SR=5;ALG=PROD;AF=0.03095;NSAMP=519;MSQ=23.47;AN=16834;AC=521;NS=8438;AC_Hom=4;AC_Het=519;AC_Hemi=0;MAF=0.0309908;HWE=0.0266402;NFAM=498
3	130132025	130132025	3	130132898	130132898	184015	98261.0	+	-	DEL	PASS	184015	N	<DEL>	.	.	.	SVTYPE=DEL;POS=130132025;SVLEN=-873;END=130132898;STRANDS=+-:4457;CIPOS=0,0;CIEND=0,0;CIPOS95=0,0;CIEND95=0,0;SU=4457;PE=2482;SR=1975;ALG=PROD;AF=0.0123;NSAMP=207;MSQ=474.69;AN=16834;AC=207;NS=8438;AC_Hom=0;AC_Het=207;AC_Hemi=0;MAF=0.0122659;HWE=0.639607;NFAM=170	.
3	130147681	130147697	3	130148975	130148995	184016	518.5	+	-	DEL	PASS	184016	N	<DEL>	.	.	.	SVTYPE=DEL;POS=130147687;SVLEN=-1298;END=130148985;STRANDS=+-:20;CIPOS=-6,10;CIEND=-10,10;CIPOS95=0,0;CIEND95=0,0;SU=20;PE=15;SR=5;ALG=PROD;AF=5.94e-05;NSAMP=1;MSQ=518.5;AN=16834;AC=1;NS=8438;AC_Hom=0;AC_Het=1;AC_Hemi=0;MAF=5.92557e-05;HWE=1;NFAM=1	.
3	130168798	130169143	5	40106346	40106722	42785	41.81	+	+	BND	LOW	42785_1	N	N]5:40106355]	42785_2	N	N]3:130168808]	SVTYPE=BND;POS=130168808;STRANDS=++:6;IMPRECISE;CIPOS=-10,335;CIEND=-9,367;CIPOS95=-1,114;CIEND95=-1,148;MATEID=42785_2;EVENT=42785;SU=6;PE=6;SR=0;ALG=PROD;AF=5.94e-05;NSAMP=1;MSQ=41.64;AN=16834;AC=1;NS=8438;AC_Hom=0;AC_Het=1;AC_Hemi=0;MAF=5.92557e-05;HWE=1;NFAM=1	SVTYPE=BND;POS=40106355;STRANDS=++:6;IMPRECISE;CIPOS=-9,367;CIEND=-10,335;CIPOS95=-1,148;CIEND95=-1,114;MATEID=42785_1;EVENT=42785;SECONDARY;SU=6;PE=6;SR=0;ALG=PROD;AF=5.94e-05;NSAMP=1;MSQ=41.64;AN=16834;AC=1;NS=8438;AC_Hom=0;AC_Het=1;AC_Hemi=0;MAF=5.92557e-05;HWE=1;NFAM=1
3	130170490	130170921	3	130171744	130172074	184017	149.72	+	-	DEL	PASS	184017	N	<DEL>	.	.	.	SVTYPE=DEL;POS=130170498;SVLEN=-1566;END=130172064;STRANDS=+-:6;IMPRECISE;CIPOS=-8,423;CIEND=-320,10;CIPOS95=0,141;CIEND95=-85,2;SU=6;PE=6;SR=0;ALG=PROD;AF=5.94e-05;NSAMP=1;MSQ=149.72;AN=16834;AC=1;NS=8438;AC_Hom=0;AC_Het=1;AC_Hemi=0;MAF=5.92557e-05;HWE=1;NFAM=1	.
3	130175861	130175909	3	130251949	130252009	184018	1699.2	+	-	DEL	PASS	184018	N	<DEL>	.	.	.	SVTYPE=DEL;POS=130175885;SVLEN=-76094;END=130251979;STRANDS=+-:77;CIPOS=-24,24;CIEND=-30,30;CIPOS95=0,0;CIEND95=0,0;SU=77;PE=44;SR=33;ALG=PROD;AF=0.0001782;NSAMP=3;MSQ=566.4;AN=16834;AC=3;NS=8438;AC_Hom=0;AC_Het=3;AC_Hemi=0;MAF=0.000177767;HWE=1;NFAM=2	.
3	130189922	130190345	22	29066070	29066432	41882	239.2	-	+	BND	LOW	41882_1	N	]22:29066120]N	41882_2	N	N[3:130190301[	SVTYPE=BND;POS=130190301;STRANDS=-+:19;IMPRECISE;CIPOS=-378,45;CIEND=-50,312;CIPOS95=-93,45;CIEND95=-47,47;MATEID=41882_2;EVENT=41882;SU=19;PE=19;SR=0;ALG=PROD;AF=0.0001188;NSAMP=2;MSQ=119.6;AN=16834;AC=2;NS=8438;AC_Hom=0;AC_Het=2;AC_Hemi=0;MAF=0.000118511;HWE=1;NFAM=2	SVTYPE=BND;POS=29066120;STRANDS=-+:19;IMPRECISE;CIPOS=-50,312;CIEND=-378,45;CIPOS95=-47,47;CIEND95=-93,45;MATEID=41882_1;EVENT=41882;SECONDARY;SU=19;PE=19;SR=0;ALG=PROD;AF=0.0001188;NSAMP=2;MSQ=119.6;AN=16834;AC=2;NS=8438;AC_Hom=0;AC_Het=2;AC_Hemi=0;MAF=0.000118511;HWE=1;NFAM=2
3	130191233	130191251	3	130192896	130192916	184019	662.34	+	-	DEL	PASS	184019	N	<DEL>	.	.	.	SVTYPE=DEL;POS=130191241;SVLEN=-1665;END=130192906;STRANDS=+-:31;CIPOS=-8,10;CIEND=-10,10;CIPOS95=0,0;CIEND95=0,0;SU=31;PE=18;SR=13;ALG=PROD;AF=5.94e-05;NSAMP=1;MSQ=662.34;AN=16834;AC=1;NS=8438;AC_Hom=0;AC_Het=1;AC_Hemi=0;MAF=5.92557e-05;HWE=1;NFAM=1	.
3	130208591	130208605	3	130218363	130218380	184020	3636.93	+	-	BND	LOW	184020_1	N	N[3:130218374[	184020_2	N	]3:130208595]N	SVTYPE=BND;POS=130208595;STRANDS=+-:117;CIPOS=-4,10;CIEND=-10,7;CIPOS95=0,0;CIEND95=0,0;MATEID=184020_2;EVENT=184020;SU=117;PE=106;SR=11;ALG=PROD;AF=0.001188;NSAMP=20;MSQ=179.99;AN=16834;AC=20;NS=8438;AC_Hom=0;AC_Het=20;AC_Hemi=0;MAF=0.00118511;HWE=1;NFAM=19	SVTYPE=BND;POS=130218374;STRANDS=+-:117;CIPOS=-10,7;CIEND=-4,10;CIPOS95=0,0;CIEND95=0,0;MATEID=184020_1;EVENT=184020;SECONDARY;SU=117;PE=106;SR=11;ALG=PROD;AF=0.001188;NSAMP=20;MSQ=179.99;AN=16834;AC=20;NS=8438;AC_Hom=0;AC_Het=20;AC_Hemi=0;MAF=0.00118511;HWE=1;NFAM=19
3	130216449	130216466	3	130216653	130216669	184021	55.14	+	-	BND	LOW	184021_1	N	N[3:130216660[	184021_2	N	]3:130216458]N	SVTYPE=BND;POS=130216458;STRANDS=+-:4;IMPRECISE;CIPOS=-9,8;CIEND=-6,10;CIPOS95=0,0;CIEND95=0,1;MATEID=184021_2;EVENT=184021;SU=4;PE=0;SR=4;ALG=PROD;AF=5.94e-05;NSAMP=1;MSQ=47.58;AN=16834;AC=1;NS=8438;AC_Hom=0;AC_Het=1;AC_Hemi=0;MAF=5.92557e-05;HWE=1;NFAM=1	SVTYPE=BND;POS=130216660;STRANDS=+-:4;IMPRECISE;CIPOS=-6,10;CIEND=-9,8;CIPOS95=0,1;CIEND95=0,0;MATEID=184021_1;EVENT=184021;SECONDARY;SU=4;PE=0;SR=4;ALG=PROD;AF=5.94e-05;NSAMP=1;MSQ=47.58;AN=16834;AC=1;NS=8438;AC_Hom=0;AC_Het=1;AC_Hemi=0;MAF=5.92557e-05;HWE=1;NFAM=1
3	130218194	130218223	3	130218366	130218424	307775	962.62	+	+	INV	LOW	307775	N	<INV>	.	.	.	SVTYPE=INV;POS=130218214;SVLEN=181;END=130218395;STRANDS=++:5,--:25;IMPRECISE;CIPOS=-20,9;CIEND=-29,29;CIPOS95=0,0;CIEND95=-1,1;SU=30;PE=26;SR=4;ALG=PROD;AF=0.0009505;NSAMP=16;MSQ=57.52;AN=16834;AC=16;NS=8438;AC_Hom=0;AC_Het=16;AC_Hemi=0;MAF=0.000948092;HWE=1;NFAM=16	.
3	130218206	130218223	3	130218403	130218420	184022	117383.0	+	-	BND	LOW	184022_1	N	N[3:130218413[	184022_2	N	]3:130218215]N	SVTYPE=BND;POS=130218215;STRANDS=+-:50;CIPOS=-9,8;CIEND=-9,8;CIPOS95=0,0;CIEND95=0,0;MATEID=184022_2;EVENT=184022;SU=50;PE=2;SR=48;ALG=PROD;AF=0.1372;NSAMP=2310;MSQ=50.29;RETAINED;AN=16834;AC=2310;NS=8438;AC_Hom=0;AC_Het=2316;AC_Hemi=0;MAF=0.137236;HWE=0;NFAM=2011	SVTYPE=BND;POS=130218413;STRANDS=+-:50;CIPOS=-9,8;CIEND=-9,8;CIPOS95=0,0;CIEND95=0,0;MATEID=184022_1;EVENT=184022;SECONDARY;SU=50;PE=2;SR=48;ALG=PROD;AF=0.1372;NSAMP=2310;MSQ=50.29;RETAINED;AN=16834;AC=2310;NS=8438;AC_Hom=0;AC_Het=2316;AC_Hemi=0;MAF=0.137236;HWE=0;NFAM=2011
3	130218247	130218258	3	130218521	130218532	184024	46180.0	+	-	BND	LOW	184024_1	N	N[3:130218528[	184024_2	N	]3:130218253]N	SVTYPE=BND;POS=130218253;STRANDS=+-:46;CIPOS=-6,5;CIEND=-6,5;CIPOS95=0,0;CIEND95=0,0;MATEID=184024_2;EVENT=184024;SU=46;PE=3;SR=43;ALG=PROD;AF=0.07414;NSAMP=1248;MSQ=36.29;AN=16834;AC=1248;NS=8438;AC_Hom=0;AC_Het=1254;AC_Hemi=0;MAF=0.0743067;HWE=2.44502e-22;NFAM=1116	SVTYPE=BND;POS=130218528;STRANDS=+-:46;CIPOS=-6,5;CIEND=-6,5;CIPOS95=0,0;CIEND95=0,0;MATEID=184024_1;EVENT=184024;SECONDARY;SU=46;PE=3;SR=43;ALG=PROD;AF=0.07414;NSAMP=1248;MSQ=36.29;AN=16834;AC=1248;NS=8438;AC_Hom=0;AC_Het=1254;AC_Hemi=0;MAF=0.0743067;HWE=2.44502e-22;NFAM=1116
3	130243479	130243479	3	130243968	130243968	276028	29901.4	-	+	DUP	PASS	276028	N	<DUP>	.	.	.	SVTYPE=DUP;POS=130243479;SVLEN=489;END=130243968;STRANDS=-+:2808;CIPOS=0,0;CIEND=0,0;CIPOS95=0,0;CIEND95=0,0;SU=2808;PE=1455;SR=1353;ALG=PROD;AF=0.01206;NSAMP=183;MSQ=163.38;AN=16834;AC=203;NS=8438;AC_Hom=40;AC_Het=163;AC_Hemi=0;MAF=0.0120289;HWE=1.746e-19;NFAM=179	.
3	130244618	130244638	3	130244723	130244743	184025	494.65	+	-	DEL	PASS	184025	N	<DEL>	.	.	.	SVTYPE=DEL;POS=130244628;SVLEN=-105;END=130244733;STRANDS=+-:15;CIPOS=-10,10;CIEND=-10,10;CIPOS95=0,0;CIEND95=0,0;SU=15;PE=0;SR=15;ALG=PROD;AF=5.94e-05;NSAMP=1;MSQ=494.64;AN=16834;AC=1;NS=8438;AC_Hom=0;AC_Het=1;AC_Hemi=0;MAF=5.92557e-05;HWE=1;NFAM=1	.
3	130249849	130249906	7	153615602	153615659	44376	274.76	+	-	BND	LOW	44376_1	N	N[7:153615632[	44376_2	N	]3:130249878]N	SVTYPE=BND;POS=130249878;STRANDS=+-:8;CIPOS=-29,28;CIEND=-29,28;CIPOS95=0,0;CIEND95=0,0;MATEID=44376_2;EVENT=44376;SU=8;PE=0;SR=8;ALG=PROD;AF=0.0009505;NSAMP=14;MSQ=19.1;AN=16834;AC=16;NS=8438;AC_Hom=4;AC_Het=12;AC_Hemi=0;MAF=0.000948092;HWE=1.9126e-05;NFAM=14	SVTYPE=BND;POS=153615632;STRANDS=+-:8;CIPOS=-29,28;CIEND=-29,28;CIPOS95=0,0;CIEND95=0,0;MATEID=44376_1;EVENT=44376;SECONDARY;SU=8;PE=0;SR=8;ALG=PROD;AF=0.0009505;NSAMP=14;MSQ=19.1;AN=16834;AC=16;NS=8438;AC_Hom=4;AC_Het=12;AC_Hemi=0;MAF=0.000948092;HWE=1.9126e-05;NFAM=14
3	130249895	130249915	7	153615674	153615724	44377	270.56	-	+	BND	LOW	44377_1	N	]7:153615702]N	44377_2	N	N[3:130249906[	SVTYPE=BND;POS=130249906;STRANDS=-+:30;IMPRECISE;CIPOS=-10,10;CIEND=-28,22;CIPOS95=0,0;CIEND95=-2,2;MATEID=44377_2;EVENT=44377;SU=30;PE=18;SR=12;ALG=PROD;AF=0.0006534;NSAMP=11;MSQ=23.77;AN=16834;AC=11;NS=8438;AC_Hom=0;AC_Het=11;AC_Hemi=0;MAF=0.000651813;HWE=1;NFAM=11	SVTYPE=BND;POS=153615702;STRANDS=-+:30;IMPRECISE;CIPOS=-28,22;CIEND=-10,10;CIPOS95=-2,2;CIEND95=0,0;MATEID=44377_1;EVENT=44377;SECONDARY;SU=30;PE=18;SR=12;ALG=PROD;AF=0.0006534;NSAMP=11;MSQ=23.77;AN=16834;AC=11;NS=8438;AC_Hom=0;AC_Het=11;AC_Hemi=0;MAF=0.000651813;HWE=1;NFAM=11
3	130260642	130260657	3	130261541	130261555	184026	68.75	+	-	DEL	PASS	184026	N	<DEL>	.	.	.	SVTYPE=DEL;POS=130260649;SVLEN=-901;END=130261550;STRANDS=+-:7;CIPOS=-7,8;CIEND=-9,5;CIPOS95=0,0;CIEND95=0,0;SU=7;PE=3;SR=4;ALG=PROD;AF=5.94e-05;NSAMP=1;MSQ=68.75;AN=16834;AC=1;NS=8438;AC_Hom=0;AC_Het=1;AC_Hemi=0;MAF=5.92557e-05;HWE=1;NFAM=1	.
3	130286562	130286568	3	130292178	130292184	184027	461.51	+	-	DEL	PASS	184027	N	<DEL>	.	.	.	SVTYPE=DEL;POS=130286566;SVLEN=-5616;END=130292182;STRANDS=+-:22;CIPOS=-4,2;CIEND=-4,2;CIPOS95=0,0;CIEND95=0,0;SU=22;PE=13;SR=9;ALG=PROD;AF=5.94e-05;NSAMP=1;MSQ=461.51;AN=16834;AC=1;NS=8438;AC_Hom=0;AC_Het=1;AC_Hemi=0;MAF=5.92557e-05;HWE=1;NFAM=1	.
3	130308883	130309235	3	130933883	130934254	307776	79.8	-	-	BND	LOW	307776_1	N	[3:130934245[N	307776_2	N	[3:130309226[N	SVTYPE=BND;POS=130309226;STRANDS=--:5;IMPRECISE;CIPOS=-342,10;CIEND=-361,10;CIPOS95=-182,1;CIEND95=-134,2;MATEID=307776_2;EVENT=307776;SU=5;PE=5;SR=0;ALG=PROD;AF=0.0002376;NSAMP=4;MSQ=19.95;AN=16834;AC=4;NS=8438;AC_Hom=0;AC_Het=4;AC_Hemi=0;MAF=0.000237023;HWE=1;NFAM=4	SVTYPE=BND;POS=130934245;STRANDS=--:5;IMPRECISE;CIPOS=-361,10;CIEND=-342,10;CIPOS95=-134,2;CIEND95=-182,1;MATEID=307776_1;EVENT=307776;SECONDARY;SU=5;PE=5;SR=0;ALG=PROD;AF=0.0002376;NSAMP=4;MSQ=19.95;AN=16834;AC=4;NS=8438;AC_Hom=0;AC_Het=4;AC_Hemi=0;MAF=0.000237023;HWE=1;NFAM=4
3	130309566	130309583	3	130309684	130309701	184028	7.43	+	-	BND	LOW	184028_1	N	N[3:130309694[	184028_2	N	]3:130309575]N	SVTYPE=BND;POS=130309575;STRANDS=+-:4;CIPOS=-9,8;CIEND=-9,8;CIPOS95=0,0;CIEND95=0,0;MATEID=184028_2;EVENT=184028;SU=4;PE=0;SR=4;ALG=PROD;AF=5.94e-05;NSAMP=1;MSQ=6.83;AN=16834;AC=1;NS=8438;AC_Hom=0;AC_Het=1;AC_Hemi=0;MAF=5.92557e-05;HWE=1;NFAM=1	SVTYPE=BND;POS=130309694;STRANDS=+-:4;CIPOS=-9,8;CIEND=-9,8;CIPOS95=0,0;CIEND95=0,0;MATEID=184028_1;EVENT=184028;SECONDARY;SU=4;PE=0;SR=4;ALG=PROD;AF=5.94e-05;NSAMP=1;MSQ=6.83;AN=16834;AC=1;NS=8438;AC_Hom=0;AC_Het=1;AC_Hemi=0;MAF=5.92557e-05;HWE=1;NFAM=1
3	130315518	130315717	3	130319210	130319345	184029	650.38	+	-	DEL	PASS	184029	N	<DEL>	.	.	.	SVTYPE=DEL;POS=130315523;SVLEN=-3812;END=130319335;STRANDS=+-:17;IMPRECISE;CIPOS=-5,194;CIEND=-125,10;CIPOS95=0,54;CIEND95=-28,1;SU=17;PE=17;SR=0;ALG=PROD;AF=5.94e-05;NSAMP=1;MSQ=650.38;AN=16834;AC=1;NS=8438;AC_Hom=0;AC_Het=1;AC_Hemi=0;MAF=5.92557e-05;HWE=1;NFAM=1	.
3	130346887	130347416	3	130352814	130353131	184031	947561.0	+	-	DEL	PASS	184031	N	<DEL>	.	.	.	SVTYPE=DEL;POS=130346897;SVLEN=-6224;END=130353121;STRANDS=+-:4;IMPRECISE;CIPOS=-10,519;CIEND=-307,10;CIPOS95=0,179;CIEND95=-145,2;SU=4;PE=4;SR=0;ALG=PROD;AF=0.3165;NSAMP=5327;MSQ=177.24;AN=16834;AC=5328;NS=8438;AC_Hom=2;AC_Het=5340;AC_Hemi=0;MAF=0.316544;HWE=0;NFAM=4960	.
3	130346890	130346908	3	130347480	130347493	184030	161.75	+	-	DEL	PASS	184030	N	<DEL>	.	.	.	SVTYPE=DEL;POS=130346898;SVLEN=-592;END=130347490;STRANDS=+-:8;IMPRECISE;CIPOS=-8,10;CIEND=-10,3;CIPOS95=0,1;CIEND95=-1,0;SU=8;PE=5;SR=3;ALG=PROD;AF=5.94e-05;NSAMP=1;MSQ=161.75;AN=16834;AC=1;NS=8438;AC_Hom=0;AC_Het=1;AC_Hemi=0;MAF=5.92557e-05;HWE=1;NFAM=1	.
3	130347177	130347639	8	73793567	73793755	44635	561.22	-	-	BND	LOW	44635_1	N	[8:73793746[N	44635_2	N	[3:130347630[N	SVTYPE=BND;POS=130347630;STRANDS=--:4;IMPRECISE;CIPOS=-452,10;CIEND=-178,10;CIPOS95=-171,1;CIEND95=-72,2;MATEID=44635_2;EVENT=44635;SU=4;PE=4;SR=0;ALG=PROD;AF=0.0001445;NSAMP=2;MSQ=32.98;AN=13844;AC=2;NS=6940;AC_Hom=0;AC_Het=2;AC_Hemi=0;MAF=0.000144092;HWE=1;NFAM=2	SVTYPE=BND;POS=73793746;STRANDS=--:4;IMPRECISE;CIPOS=-178,10;CIEND=-452,10;CIPOS95=-72,2;CIEND95=-171,1;MATEID=44635_1;EVENT=44635;SECONDARY;SU=4;PE=4;SR=0;ALG=PROD;AF=0.0001445;NSAMP=2;MSQ=32.98;AN=13844;AC=2;NS=6940;AC_Hom=0;AC_Het=2;AC_Hemi=0;MAF=0.000144092;HWE=1;NFAM=2
3	130347258	130347646	12	87394029	87394492	39214	4821.18	-	+	BND	LOW	39214_1	N	]12:87394039]N	39214_2	N	N[3:130347617[	SVTYPE=BND;POS=130347617;STRANDS=-+:22;IMPRECISE;CIPOS=-358,30;CIEND=-10,453;CIPOS95=-100,30;CIEND95=-10,59;MATEID=39214_2;EVENT=39214;SU=22;PE=22;SR=0;ALG=PROD;AF=0.007782;NSAMP=129;MSQ=36.86;AN=16834;AC=131;NS=8438;AC_Hom=4;AC_Het=127;AC_Hemi=0;MAF=0.0077625;HWE=0.0904123;NFAM=128	SVTYPE=BND;POS=87394039;STRANDS=-+:22;IMPRECISE;CIPOS=-10,453;CIEND=-358,30;CIPOS95=-10,59;CIEND95=-100,30;MATEID=39214_1;EVENT=39214;SECONDARY;SU=22;PE=22;SR=0;ALG=PROD;AF=0.007782;NSAMP=129;MSQ=36.86;AN=16834;AC=131;NS=8438;AC_Hom=4;AC_Het=127;AC_Hemi=0;MAF=0.0077625;HWE=0.0904123;NFAM=128
3	130347304	130347636	12	25775580	25775850	39380	6420.48	-	-	BND	LOW	39380_1	N	[12:25775841[N	39380_2	N	[3:130347607[N	SVTYPE=BND;POS=130347607;STRANDS=--:51;IMPRECISE;CIPOS=-302,30;CIEND=-260,10;CIPOS95=-63,30;CIEND95=-42,10;MATEID=39380_2;EVENT=39380;SU=51;PE=51;SR=0;ALG=PROD;AF=0.01515;NSAMP=242;MSQ=25.68;AN=16832;AC=255;NS=8437;AC_Hom=26;AC_Het=230;AC_Hemi=0;MAF=0.0151713;HWE=5.63093e-08;NFAM=242	SVTYPE=BND;POS=25775841;STRANDS=--:51;IMPRECISE;CIPOS=-260,10;CIEND=-302,30;CIPOS95=-42,10;CIEND95=-63,30;MATEID=39380_1;EVENT=39380;SECONDARY;SU=51;PE=51;SR=0;ALG=PROD;AF=0.01515;NSAMP=242;MSQ=25.68;AN=16832;AC=255;NS=8437;AC_Hom=26;AC_Het=230;AC_Hemi=0;MAF=0.0151713;HWE=5.63093e-08;NFAM=242
3	130347326	130347588	13	59744575	59744994	39608	140.76	-	+	BND	LOW	39608_1	N	]13:59744585]N	39608_2	N	N[3:130347579[	SVTYPE=BND;POS=130347579;STRANDS=-+:6;IMPRECISE;CIPOS=-252,10;CIEND=-10,409;CIPOS95=-141,1;CIEND95=-1,145;MATEID=39608_2;EVENT=39608;SU=6;PE=6;SR=0;ALG=PROD;AF=5.94e-05;NSAMP=1;MSQ=140.7;AN=16834;AC=1;NS=8438;AC_Hom=0;AC_Het=1;AC_Hemi=0;MAF=5.92557e-05;HWE=1;NFAM=1	SVTYPE=BND;POS=59744585;STRANDS=-+:6;IMPRECISE;CIPOS=-10,409;CIEND=-252,10;CIPOS95=-1,145;CIEND95=-141,1;MATEID=39608_1;EVENT=39608;SECONDARY;SU=6;PE=6;SR=0;ALG=PROD;AF=5.94e-05;NSAMP=1;MSQ=140.7;AN=16834;AC=1;NS=8438;AC_Hom=0;AC_Het=1;AC_Hemi=0;MAF=5.92557e-05;HWE=1;NFAM=1
3	130347350	130347586	5	134843594	134843773	43080	7246.95	-	-	BND	LOW	43080_1	N	[5:134843768[N	43080_2	N	[3:130347577[N	SVTYPE=BND;POS=130347577;STRANDS=--:310;IMPRECISE;CIPOS=-226,10;CIEND=-173,6;CIPOS95=-20,10;CIEND95=-4,4;MATEID=43080_2;EVENT=43080;SU=310;PE=310;SR=0;ALG=PROD;AF=0.00695;NSAMP=116;MSQ=62.3;AN=16834;AC=117;NS=8438;AC_Hom=2;AC_Het=115;AC_Hemi=0;MAF=0.00693292;HWE=0.332962;NFAM=115	SVTYPE=BND;POS=134843768;STRANDS=--:310;IMPRECISE;CIPOS=-173,6;CIEND=-226,10;CIPOS95=-4,4;CIEND95=-20,10;MATEID=43080_1;EVENT=43080;SECONDARY;SU=310;PE=310;SR=0;ALG=PROD;AF=0.00695;NSAMP=116;MSQ=62.3;AN=16834;AC=117;NS=8438;AC_Hom=2;AC_Het=115;AC_Hemi=0;MAF=0.00693292;HWE=0.332962;NFAM=115
3	130347350	130347594	16	17772765	17772962	40406	683.47	-	-	BND	LOW	40406_1	N	[16:17772953[N	40406_2	N	[3:130347577[N	SVTYPE=BND;POS=130347577;STRANDS=--:47;IMPRECISE;CIPOS=-226,18;CIEND=-187,10;CIPOS95=-59,18;CIEND95=-34,10;MATEID=40406_2;EVENT=40406;SU=47;PE=47;SR=0;ALG=PROD;AF=0.0006534;NSAMP=11;MSQ=61.95;AN=16834;AC=11;NS=8438;AC_Hom=0;AC_Het=11;AC_Hemi=0;MAF=0.000651813;HWE=1;NFAM=11	SVTYPE=BND;POS=17772953;STRANDS=--:47;IMPRECISE;CIPOS=-187,10;CIEND=-226,18;CIPOS95=-34,10;CIEND95=-59,18;MATEID=40406_1;EVENT=40406;SECONDARY;SU=47;PE=47;SR=0;ALG=PROD;AF=0.0006534;NSAMP=11;MSQ=61.95;AN=16834;AC=11;NS=8438;AC_Hom=0;AC_Het=11;AC_Hemi=0;MAF=0.000651813;HWE=1;NFAM=11
3	130347352	130347587	4	39067738	39067963	42125	2236.37	-	-	BND	LOW	42125_1	N	[4:39067956[N	42125_2	N	[3:130347577[N	SVTYPE=BND;POS=130347577;STRANDS=--:128;IMPRECISE;CIPOS=-224,11;CIEND=-217,8;CIPOS95=-33,11;CIEND95=-18,8;MATEID=42125_2;EVENT=42125;SU=128;PE=128;SR=0;ALG=PROD;AF=0.001842;NSAMP=31;MSQ=71.68;AN=16834;AC=31;NS=8438;AC_Hom=0;AC_Het=31;AC_Hemi=0;MAF=0.00183693;HWE=1;NFAM=31	SVTYPE=BND;POS=39067956;STRANDS=--:128;IMPRECISE;CIPOS=-217,8;CIEND=-224,11;CIPOS95=-18,8;CIEND95=-33,11;MATEID=42125_1;EVENT=42125;SECONDARY;SU=128;PE=128;SR=0;ALG=PROD;AF=0.001842;NSAMP=31;MSQ=71.68;AN=16834;AC=31;NS=8438;AC_Hom=0;AC_Het=31;AC_Hemi=0;MAF=0.00183693;HWE=1;NFAM=31
3	130347354	130347607	9	25450409	25450784	44929	228.76	-	+	BND	LOW	44929_1	N	]9:25450439]N	44929_2	N	N[3:130347578[	SVTYPE=BND;POS=130347578;STRANDS=-+:12;IMPRECISE;CIPOS=-223,30;CIEND=-30,345;CIPOS95=-88,30;CIEND95=-30,64;MATEID=44929_2;EVENT=44929;SU=12;PE=12;SR=0;ALG=PROD;AF=0.0001782;NSAMP=3;MSQ=76.22;AN=16834;AC=3;NS=8438;AC_Hom=0;AC_Het=3;AC_Hemi=0;MAF=0.000177767;HWE=1;NFAM=3	SVTYPE=BND;POS=25450439;STRANDS=-+:12;IMPRECISE;CIPOS=-30,345;CIEND=-223,30;CIPOS95=-30,64;CIEND95=-88,30;MATEID=44929_1;EVENT=44929;SECONDARY;SU=12;PE=12;SR=0;ALG=PROD;AF=0.0001782;NSAMP=3;MSQ=76.22;AN=16834;AC=3;NS=8438;AC_Hom=0;AC_Het=3;AC_Hemi=0;MAF=0.000177767;HWE=1;NFAM=3
3	130347368	130347611	14	89133326	89133585	39990	1470.73	-	+	BND	LOW	39990_1	N	]14:89133337]N	39990_2	N	N[3:130347579[	SVTYPE=BND;POS=130347579;STRANDS=-+:61;IMPRECISE;CIPOS=-210,33;CIEND=-11,248;CIPOS95=-51,33;CIEND95=-11,24;MATEID=39990_2;EVENT=39990;SU=61;PE=61;SR=0;ALG=PROD;AF=0.0009505;NSAMP=15;MSQ=97.9;AN=16834;AC=16;NS=8438;AC_Hom=2;AC_Het=14;AC_Hemi=0;MAF=0.000948092;HWE=0.00709196;NFAM=15	SVTYPE=BND;POS=89133337;STRANDS=-+:61;IMPRECISE;CIPOS=-11,248;CIEND=-210,33;CIPOS95=-11,24;CIEND95=-51,33;MATEID=39990_1;EVENT=39990;SECONDARY;SU=61;PE=61;SR=0;ALG=PROD;AF=0.0009505;NSAMP=15;MSQ=97.9;AN=16834;AC=16;NS=8438;AC_Hom=2;AC_Het=14;AC_Hemi=0;MAF=0.000948092;HWE=0.00709196;NFAM=15
3	130347372	130347623	6	85853586	85853771	43572	110.85	-	-	BND	LOW	43572_1	N	[6:85853762[N	43572_2	N	[3:130347614[N	SVTYPE=BND;POS=130347614;STRANDS=--:6;IMPRECISE;CIPOS=-241,10;CIEND=-175,10;CIPOS95=-142,1;CIEND95=-84,2;MATEID=43572_2;EVENT=43572;SU=6;PE=6;SR=0;ALG=PROD;AF=5.94e-05;NSAMP=1;MSQ=110.77;AN=16834;AC=1;NS=8438;AC_Hom=0;AC_Het=1;AC_Hemi=0;MAF=5.92557e-05;HWE=1;NFAM=1	SVTYPE=BND;POS=85853762;STRANDS=--:6;IMPRECISE;CIPOS=-175,10;CIEND=-241,10;CIPOS95=-84,2;CIEND95=-142,1;MATEID=43572_1;EVENT=43572;SECONDARY;SU=6;PE=6;SR=0;ALG=PROD;AF=5.94e-05;NSAMP=1;MSQ=110.77;AN=16834;AC=1;NS=8438;AC_Hom=0;AC_Het=1;AC_Hemi=0;MAF=5.92557e-05;HWE=1;NFAM=1
3	130347577	130347577	3	130353108	130353108	184032	4.77669e+06	+	-	MEI	PASS	184032	N	<DEL:ME:LINE|L1|L1HS>	.	.	.	SVTYPE=MEI;POS=130347577;SVLEN=-5531;END=130353108;STRANDS=+-:174497;CIPOS=0,0;CIEND=0,0;CIPOS95=0,0;CIEND95=0,0;SU=174497;PE=98746;SR=75751;ALG=PROD;AF=0.4882;NSAMP=5859;MSQ=812.72;AN=16834;AC=8219;NS=8438;AC_Hom=4734;AC_Het=3508;AC_Hemi=0;MAF=0.488386;HWE=0;NFAM=5424	.
3	130353021	130353526	18	50069329	50069600	41027	47.92	+	-	BND	LOW	41027_1	N	N[18:50069591[	41027_2	N	]3:130353031]N	SVTYPE=BND;POS=130353031;STRANDS=+-:4;IMPRECISE;CIPOS=-10,495;CIEND=-261,10;CIPOS95=-1,163;CIEND95=-122,2;MATEID=41027_2;EVENT=41027;SU=4;PE=4;SR=0;ALG=PROD;AF=5.94e-05;NSAMP=1;MSQ=47.9;AN=16834;AC=1;NS=8438;AC_Hom=0;AC_Het=1;AC_Hemi=0;MAF=5.92557e-05;HWE=1;NFAM=1	SVTYPE=BND;POS=50069591;STRANDS=+-:4;IMPRECISE;CIPOS=-261,10;CIEND=-10,495;CIPOS95=-122,2;CIEND95=-1,163;MATEID=41027_1;EVENT=41027;SECONDARY;SU=4;PE=4;SR=0;ALG=PROD;AF=5.94e-05;NSAMP=1;MSQ=47.9;AN=16834;AC=1;NS=8438;AC_Hom=0;AC_Het=1;AC_Hemi=0;MAF=5.92557e-05;HWE=1;NFAM=1
3	130353045	130353062	11	2894121	2894138	38614	668.58	-	-	BND	LOW	38614_1	N	[11:2894131[N	38614_2	N	[3:130353055[N	SVTYPE=BND;POS=130353055;STRANDS=--:4;CIPOS=-9,8;CIEND=-9,8;CIPOS95=0,0;CIEND95=0,0;MATEID=38614_2;EVENT=38614;SU=4;PE=0;SR=4;ALG=PROD;AF=0.002139;NSAMP=35;MSQ=17.13;AN=16834;AC=36;NS=8438;AC_Hom=2;AC_Het=34;AC_Hemi=0;MAF=0.00213321;HWE=0.0367187;NFAM=35	SVTYPE=BND;POS=2894131;STRANDS=--:4;CIPOS=-9,8;CIEND=-9,8;CIPOS95=0,0;CIEND95=0,0;MATEID=38614_1;EVENT=38614;SECONDARY;SU=4;PE=0;SR=4;ALG=PROD;AF=0.002139;NSAMP=35;MSQ=17.13;AN=16834;AC=36;NS=8438;AC_Hom=2;AC_Het=34;AC_Hemi=0;MAF=0.00213321;HWE=0.0367187;NFAM=35
3	130353080	130353128	22	28455886	28455945	41872	33631.4	+	+	BND	LOW	41872_1	N	N]22:28455916]	41872_2	N	N]3:130353100]	SVTYPE=BND;POS=130353100;STRANDS=++:8;IMPRECISE;CIPOS=-20,28;CIEND=-30,29;CIPOS95=-4,4;CIEND95=-1,1;MATEID=41872_2;EVENT=41872;SU=8;PE=6;SR=2;ALG=PROD;AF=0.04272;NSAMP=698;MSQ=47.76;AN=16832;AC=719;NS=8437;AC_Hom=42;AC_Het=679;AC_Hemi=0;MAF=0.0427285;HWE=0.141478;NFAM=630	SVTYPE=BND;POS=28455916;STRANDS=++:8;IMPRECISE;CIPOS=-30,29;CIEND=-20,28;CIPOS95=-1,1;CIEND95=-4,4;MATEID=41872_1;EVENT=41872;SECONDARY;SU=8;PE=6;SR=2;ALG=PROD;AF=0.04272;NSAMP=698;MSQ=47.76;AN=16832;AC=719;NS=8437;AC_Hom=42;AC_Het=679;AC_Hemi=0;MAF=0.0427285;HWE=0.141478;NFAM=630
3	130353082	130353397	5	38599643	38599866	42772	3062.82	+	-	BND	LOW	42772_1	N	N[5:38599837[	42772_2	N	]3:130353109]N	SVTYPE=BND;POS=130353109;STRANDS=+-:15;IMPRECISE;CIPOS=-27,288;CIEND=-193,30;CIPOS95=-27,90;CIEND95=-47,30;MATEID=42772_2;EVENT=42772;SU=15;PE=15;SR=0;ALG=PROD;AF=0.006178;NSAMP=104;MSQ=28.63;AN=16834;AC=104;NS=8438;AC_Hom=0;AC_Het=104;AC_Hemi=0;MAF=0.0061626;HWE=1;NFAM=91	SVTYPE=BND;POS=38599837;STRANDS=+-:15;IMPRECISE;CIPOS=-193,30;CIEND=-27,288;CIPOS95=-47,30;CIEND95=-27,90;MATEID=42772_1;EVENT=42772;SECONDARY;SU=15;PE=15;SR=0;ALG=PROD;AF=0.006178;NSAMP=104;MSQ=28.63;AN=16834;AC=104;NS=8438;AC_Hom=0;AC_Het=104;AC_Hemi=0;MAF=0.0061626;HWE=1;NFAM=91
3	130353086	130353135	10	68496817	68496873	38148	2577.56	+	+	BND	LOW	38148_1	N	N]10:68496844]	38148_2	N	N]3:130353109]	SVTYPE=BND;POS=130353109;STRANDS=++:8;IMPRECISE;CIPOS=-23,26;CIEND=-27,29;CIPOS95=-2,2;CIEND95=-3,3;MATEID=38148_2;EVENT=38148;SU=8;PE=6;SR=2;ALG=PROD;AF=0.005703;NSAMP=96;MSQ=25.74;AN=16834;AC=96;NS=8438;AC_Hom=0;AC_Het=96;AC_Hemi=0;MAF=0.00568855;HWE=1;NFAM=87	SVTYPE=BND;POS=68496844;STRANDS=++:8;IMPRECISE;CIPOS=-27,29;CIEND=-23,26;CIPOS95=-3,3;CIEND95=-2,2;MATEID=38148_1;EVENT=38148;SECONDARY;SU=8;PE=6;SR=2;ALG=PROD;AF=0.005703;NSAMP=96;MSQ=25.74;AN=16834;AC=96;NS=8438;AC_Hom=0;AC_Het=96;AC_Hemi=0;MAF=0.00568855;HWE=1;NFAM=87
3	130353087	130353087	12	71053960	71053969	39176	53648.9	+	-	BND	LOW	39176_1	N	N[12:71053967[	39176_2	N	]3:130353087]N	SVTYPE=BND;POS=130353087;STRANDS=+-:4405;CIPOS=0,0;CIEND=-6,3;CIPOS95=0,0;CIEND95=0,0;MATEID=39176_2;EVENT=39176;SU=4405;PE=2843;SR=1562;ALG=PROD;AF=0.02352;NSAMP=396;MSQ=135.47;AN=16834;AC=396;NS=8438;AC_Hom=0;AC_Het=396;AC_Hemi=0;MAF=0.0234653;HWE=0.0154176;NFAM=324	SVTYPE=BND;POS=71053967;STRANDS=+-:4405;CIPOS=-6,3;CIEND=0,0;CIPOS95=0,0;CIEND95=0,0;MATEID=39176_1;EVENT=39176;SECONDARY;SU=4405;PE=2843;SR=1562;ALG=PROD;AF=0.02352;NSAMP=396;MSQ=135.47;AN=16834;AC=396;NS=8438;AC_Hom=0;AC_Het=396;AC_Hemi=0;MAF=0.0234653;HWE=0.0154176;NFAM=324
3	130353095	130353111	5	159290950	159290966	43168	16865.8	+	+	BND	LOW	43168_1	N	N]5:159290956]	43168_2	N	N]3:130353101]	SVTYPE=BND;POS=130353101;STRANDS=++:4;IMPRECISE;CIPOS=-6,10;CIEND=-6,10;CIPOS95=0,1;CIEND95=0,1;MATEID=43168_2;EVENT=43168;SU=4;PE=0;SR=4;ALG=PROD;AF=0.03481;NSAMP=543;MSQ=30.82;AN=16834;AC=586;NS=8438;AC_Hom=86;AC_Het=500;AC_Hemi=0;MAF=0.0347239;HWE=3.13919e-16;NFAM=456	SVTYPE=BND;POS=159290956;STRANDS=++:4;IMPRECISE;CIPOS=-6,10;CIEND=-6,10;CIPOS95=0,1;CIEND95=0,1;MATEID=43168_1;EVENT=43168;SECONDARY;SU=4;PE=0;SR=4;ALG=PROD;AF=0.03481;NSAMP=543;MSQ=30.82;AN=16834;AC=586;NS=8438;AC_Hom=86;AC_Het=500;AC_Hemi=0;MAF=0.0347239;HWE=3.13919e-16;NFAM=456
3	130353096	130353108	5	80099348	80099365	42908	119744.0	+	+	BND	LOW	42908_1	N	N]5:80099357]	42908_2	N	N]3:130353105]	SVTYPE=BND;POS=130353105;STRANDS=++:204;CIPOS=-9,3;CIEND=-9,8;CIPOS95=0,0;CIEND95=0,0;MATEID=42908_2;EVENT=42908;SU=204;PE=94;SR=110;ALG=PROD;AF=0.1308;NSAMP=2095;MSQ=56.75;AN=16826;AC=2200;NS=8434;AC_Hom=214;AC_Het=1992;AC_Hemi=0;MAF=0.13078;HWE=0.000266648;NFAM=1794	SVTYPE=BND;POS=80099357;STRANDS=++:204;CIPOS=-9,8;CIEND=-9,3;CIPOS95=0,0;CIEND95=0,0;MATEID=42908_1;EVENT=42908;SECONDARY;SU=204;PE=94;SR=110;ALG=PROD;AF=0.1308;NSAMP=2095;MSQ=56.75;AN=16826;AC=2200;NS=8434;AC_Hom=214;AC_Het=1992;AC_Hemi=0;MAF=0.13078;HWE=0.000266648;NFAM=1794
3	130353097	130353113	5	75326101	75326119	42889	36744.0	+	+	BND	LOW	42889_1	N	N]5:75326111]	42889_2	N	N]3:130353105]	SVTYPE=BND;POS=130353105;STRANDS=++:39;CIPOS=-8,8;CIEND=-10,8;CIPOS95=0,0;CIEND95=0,0;MATEID=42889_2;EVENT=42889;SU=39;PE=18;SR=21;ALG=PROD;AF=0.04925;NSAMP=825;MSQ=44.15;AN=16834;AC=829;NS=8438;AC_Hom=8;AC_Het=822;AC_Hemi=0;MAF=0.0491823;HWE=1.1559e-05;NFAM=665	SVTYPE=BND;POS=75326111;STRANDS=++:39;CIPOS=-10,8;CIEND=-8,8;CIPOS95=0,0;CIEND95=0,0;MATEID=42889_1;EVENT=42889;SECONDARY;SU=39;PE=18;SR=21;ALG=PROD;AF=0.04925;NSAMP=825;MSQ=44.15;AN=16834;AC=829;NS=8438;AC_Hom=8;AC_Het=822;AC_Hemi=0;MAF=0.0491823;HWE=1.1559e-05;NFAM=665
3	130353097	130353117	X	32379291	32379311	45429	22932.7	+	+	BND	LOW	45429_1	N	N]X:32379301]	45429_2	N	N]3:130353107]	SVTYPE=BND;POS=130353107;STRANDS=++:5;CIPOS=-10,10;CIEND=-10,10;CIPOS95=0,0;CIEND95=0,0;MATEID=45429_2;EVENT=45429;SU=5;PE=0;SR=5;ALG=PROD;AF=0.03462;NSAMP=532;MSQ=42.69;AN=16810;AC=582;NS=8426;AC_Hom=100;AC_Het=482;AC_Hemi=0;MAF=0.034536;HWE=5.46924e-22;NFAM=464	SVTYPE=BND;POS=32379301;STRANDS=++:5;CIPOS=-10,10;CIEND=-10,10;CIPOS95=0,0;CIEND95=0,0;MATEID=45429_1;EVENT=45429;SECONDARY;SU=5;PE=0;SR=5;ALG=PROD;AF=0.03462;NSAMP=532;MSQ=42.69;AN=16810;AC=582;NS=8426;AC_Hom=100;AC_Het=482;AC_Hemi=0;MAF=0.034536;HWE=5.46924e-22;NFAM=464
3	130353101	130353118	X	44578542	44578562	45453	10650.7	+	-	BND	LOW	45453_1	N	N[X:44578553[	45453_2	N	]3:130353109]N	SVTYPE=BND;POS=130353109;STRANDS=+-:46;IMPRECISE;CIPOS=-8,9;CIEND=-10,10;CIPOS95=-1,1;CIEND95=0,0;MATEID=45453_2;EVENT=45453;SU=46;PE=33;SR=13;ALG=PROD;AF=0.02099;NSAMP=345;MSQ=30.26;AN=16676;AC=350;NS=8359;AC_Hom=10;AC_Het=340;AC_Hemi=0;MAF=0.0209355;HWE=0.417621;NFAM=295	SVTYPE=BND;POS=44578553;STRANDS=+-:46;IMPRECISE;CIPOS=-10,10;CIEND=-8,9;CIPOS95=0,0;CIEND95=-1,1;MATEID=45453_1;EVENT=45453;SECONDARY;SU=46;PE=33;SR=13;ALG=PROD;AF=0.02099;NSAMP=345;MSQ=30.26;AN=16676;AC=350;NS=8359;AC_Hom=10;AC_Het=340;AC_Hemi=0;MAF=0.0209355;HWE=0.417621;NFAM=295
3	130353101	130353535	8	35579322	35579567	44522	614.42	+	-	BND	LOW	44522_1	N	N[8:35579558[	44522_2	N	]3:130353111]N	SVTYPE=BND;POS=130353111;STRANDS=+-:5;IMPRECISE;CIPOS=-10,424;CIEND=-235,10;CIPOS95=-1,135;CIEND95=-115,2;MATEID=44522_2;EVENT=44522;SU=5;PE=5;SR=0;ALG=PROD;AF=0.001604;NSAMP=27;MSQ=21.55;AN=16834;AC=27;NS=8438;AC_Hom=0;AC_Het=27;AC_Hemi=0;MAF=0.00159991;HWE=1;NFAM=25	SVTYPE=BND;POS=35579558;STRANDS=+-:5;IMPRECISE;CIPOS=-235,10;CIEND=-10,424;CIPOS95=-115,2;CIEND95=-1,135;MATEID=44522_1;EVENT=44522;SECONDARY;SU=5;PE=5;SR=0;ALG=PROD;AF=0.001604;NSAMP=27;MSQ=21.55;AN=16834;AC=27;NS=8438;AC_Hom=0;AC_Het=27;AC_Hemi=0;MAF=0.00159991;HWE=1;NFAM=25
3	130355576	130355580	14	90767202	90767214	39995	27357.3	-	-	BND	LOW	39995_1	N	[14:90767213[N	39995_2	N	[3:130355578[N	SVTYPE=BND;POS=130355578;STRANDS=--:237;CIPOS=-1,3;CIEND=-10,2;CIPOS95=0,0;CIEND95=0,0;MATEID=39995_2;EVENT=39995;SU=237;PE=223;SR=14;ALG=PROD;AF=0.06971;NSAMP=1173;MSQ=22.55;AN=16828;AC=1173;NS=8435;AC_Hom=0;AC_Het=1175;AC_Hemi=0;MAF=0.0696503;HWE=1.24588e-19;NFAM=1091	SVTYPE=BND;POS=90767213;STRANDS=--:237;CIPOS=-10,2;CIEND=-1,3;CIPOS95=0,0;CIEND95=0,0;MATEID=39995_1;EVENT=39995;SECONDARY;SU=237;PE=223;SR=14;ALG=PROD;AF=0.06971;NSAMP=1173;MSQ=22.55;AN=16828;AC=1173;NS=8435;AC_Hom=0;AC_Het=1175;AC_Hemi=0;MAF=0.0696503;HWE=1.24588e-19;NFAM=1091
3	130355585	130355605	3	130355772	130355778	184033	20421.8	+	-	BND	LOW	184033_1	N	N[3:130355777[	184033_2	N	]3:130355595]N	SVTYPE=BND;POS=130355595;STRANDS=+-:5;IMPRECISE;CIPOS=-10,10;CIEND=-4,2;CIPOS95=0,0;CIEND95=-1,0;MATEID=184033_2;EVENT=184033;SU=5;PE=0;SR=5;ALG=PROD;AF=0.06476;NSAMP=1082;MSQ=17.93;AN=16784;AC=1087;NS=8413;AC_Hom=10;AC_Het=1080;AC_Hemi=0;MAF=0.0647807;HWE=6.35686e-11;NFAM=1050	SVTYPE=BND;POS=130355777;STRANDS=+-:5;IMPRECISE;CIPOS=-4,2;CIEND=-10,10;CIPOS95=-1,0;CIEND95=0,0;MATEID=184033_1;EVENT=184033;SECONDARY;SU=5;PE=0;SR=5;ALG=PROD;AF=0.06476;NSAMP=1082;MSQ=17.93;AN=16784;AC=1087;NS=8413;AC_Hom=10;AC_Het=1080;AC_Hemi=0;MAF=0.0647807;HWE=6.35686e-11;NFAM=1050
3	130355854	130355873	X	4794149	4794188	45317	9078.57	+	-	BND	LOW	45317_1	N	N[X:4794160[	45317_2	N	]3:130355866]N	SVTYPE=BND;POS=130355866;STRANDS=-+:100,+-:502;CIPOS=-12,7;CIEND=-10,29;CIPOS95=0,0;CIEND95=0,0;MATEID=45317_2;EVENT=45317;SU=602;PE=121;SR=481;ALG=PROD;AF=0.02151;NSAMP=228;MSQ=28.39;AN=16456;AC=354;NS=8248;AC_Hom=252;AC_Het=102;AC_Hemi=0;MAF=0.0214597;HWE=0;NFAM=220	SVTYPE=BND;POS=4794160;STRANDS=-+:100,+-:502;CIPOS=-10,29;CIEND=-12,7;CIPOS95=0,0;CIEND95=0,0;MATEID=45317_1;EVENT=45317;SECONDARY;SU=602;PE=121;SR=481;ALG=PROD;AF=0.02151;NSAMP=228;MSQ=28.39;AN=16456;AC=354;NS=8248;AC_Hom=252;AC_Het=102;AC_Hemi=0;MAF=0.0214597;HWE=0;NFAM=220
3	130359910	130360216	3	130362016	130362188	184034	284.67	+	-	DEL	PASS	184034	N	<DEL>	.	.	.	SVTYPE=DEL;POS=130359920;SVLEN=-2258;END=130362178;STRANDS=+-:15;IMPRECISE;CIPOS=-10,296;CIEND=-162,10;CIPOS95=-2,49;CIEND95=-62,2;SU=15;PE=15;SR=0;ALG=PROD;AF=5.94e-05;NSAMP=1;MSQ=284.67;AN=16834;AC=1;NS=8438;AC_Hom=0;AC_Het=1;AC_Hemi=0;MAF=5.92557e-05;HWE=1;NFAM=1	.
3	130375205	130375247	3	130375254	130375296	184035	27805.2	+	-	BND	LOW	184035_1	N	N[3:130375276[	184035_2	N	]3:130375226]N	SVTYPE=BND;POS=130375226;STRANDS=+-:718;CIPOS=-21,21;CIEND=-21,21;CIPOS95=0,0;CIEND95=0,0;MATEID=184035_2;EVENT=184035;SU=718;PE=3;SR=715;ALG=PROD;AF=0.006831;NSAMP=112;MSQ=242.85;AN=16834;AC=115;NS=8438;AC_Hom=6;AC_Het=112;AC_Hemi=0;MAF=0.00699218;HWE=0.00781413;NFAM=112	SVTYPE=BND;POS=130375276;STRANDS=+-:718;CIPOS=-21,21;CIEND=-21,21;CIPOS95=0,0;CIEND95=0,0;MATEID=184035_1;EVENT=184035;SECONDARY;SU=718;PE=3;SR=715;ALG=PROD;AF=0.006831;NSAMP=112;MSQ=242.85;AN=16834;AC=115;NS=8438;AC_Hom=6;AC_Het=112;AC_Hemi=0;MAF=0.00699218;HWE=0.00781413;NFAM=112
3	130384193	130384247	3	130388450	130388506	307777	698.09	+	+	BND	LOW	307777_1	N	N]3:130388476]	307777_2	N	N]3:130384219]	SVTYPE=BND;POS=130384219;STRANDS=++:42;CIPOS=-26,28;CIEND=-26,30;CIPOS95=0,0;CIEND95=0,0;MATEID=307777_2;EVENT=307777;SU=42;PE=20;SR=22;ALG=PROD;AF=0.0001782;NSAMP=3;MSQ=232.7;AN=16834;AC=3;NS=8438;AC_Hom=0;AC_Het=3;AC_Hemi=0;MAF=0.000177767;HWE=1;NFAM=3	SVTYPE=BND;POS=130388476;STRANDS=++:42;CIPOS=-26,30;CIEND=-26,28;CIPOS95=0,0;CIEND95=0,0;MATEID=307777_1;EVENT=307777;SECONDARY;SU=42;PE=20;SR=22;ALG=PROD;AF=0.0001782;NSAMP=3;MSQ=232.7;AN=16834;AC=3;NS=8438;AC_Hom=0;AC_Het=3;AC_Hemi=0;MAF=0.000177767;HWE=1;NFAM=3
3	130388252	130388311	3	130391880	130391939	307778	170.6	-	-	BND	LOW	307778_1	N	[3:130391911[N	307778_2	N	[3:130388283[N	SVTYPE=BND;POS=130388283;STRANDS=--:17;IMPRECISE;CIPOS=-30,29;CIEND=-30,29;CIPOS95=-1,1;CIEND95=-1,1;MATEID=307778_2;EVENT=307778;SU=17;PE=15;SR=2;ALG=PROD;AF=0.0001782;NSAMP=3;MSQ=56.86;AN=16834;AC=3;NS=8438;AC_Hom=0;AC_Het=3;AC_Hemi=0;MAF=0.000177767;HWE=1;NFAM=3	SVTYPE=BND;POS=130391911;STRANDS=--:17;IMPRECISE;CIPOS=-30,29;CIEND=-30,29;CIPOS95=-1,1;CIEND95=-1,1;MATEID=307778_1;EVENT=307778;SECONDARY;SU=17;PE=15;SR=2;ALG=PROD;AF=0.0001782;NSAMP=3;MSQ=56.86;AN=16834;AC=3;NS=8438;AC_Hom=0;AC_Het=3;AC_Hemi=0;MAF=0.000177767;HWE=1;NFAM=3
3	130392057	130392077	4	13534522	13534542	42051	20866.5	+	+	BND	LOW	42051_1	N	N]4:13534532]	42051_2	N	N]3:130392067]	SVTYPE=BND;POS=130392067;STRANDS=++:5;CIPOS=-10,10;CIEND=-10,10;CIPOS95=0,0;CIEND95=0,0;MATEID=42051_2;EVENT=42051;SU=5;PE=0;SR=5;ALG=PROD;AF=0.0357;NSAMP=600;MSQ=34.06;AN=16834;AC=601;NS=8438;AC_Hom=2;AC_Het=600;AC_Hemi=0;MAF=0.035672;HWE=0.000362479;NFAM=563	SVTYPE=BND;POS=13534532;STRANDS=++:5;CIPOS=-10,10;CIEND=-10,10;CIPOS95=0,0;CIEND95=0,0;MATEID=42051_1;EVENT=42051;SECONDARY;SU=5;PE=0;SR=5;ALG=PROD;AF=0.0357;NSAMP=600;MSQ=34.06;AN=16834;AC=601;NS=8438;AC_Hom=2;AC_Het=600;AC_Hemi=0;MAF=0.035672;HWE=0.000362479;NFAM=563
3	130415270	130415363	8	73793941	73794035	44636	472.32	-	+	BND	LOW	44636_1	N	]8:73793989]N	44636_2	N	N[3:130415318[	SVTYPE=BND;POS=130415318;STRANDS=-+:39;CIPOS=-47,46;CIEND=-48,46;CIPOS95=0,0;CIEND95=0,0;MATEID=44636_2;EVENT=44636;SU=39;PE=8;SR=31;ALG=PROD;AF=0.0002376;NSAMP=4;MSQ=118.08;AN=16834;AC=4;NS=8438;AC_Hom=0;AC_Het=4;AC_Hemi=0;MAF=0.000237023;HWE=1;NFAM=3	SVTYPE=BND;POS=73793989;STRANDS=-+:39;CIPOS=-48,46;CIEND=-47,46;CIPOS95=0,0;CIEND95=0,0;MATEID=44636_1;EVENT=44636;SECONDARY;SU=39;PE=8;SR=31;ALG=PROD;AF=0.0002376;NSAMP=4;MSQ=118.08;AN=16834;AC=4;NS=8438;AC_Hom=0;AC_Het=4;AC_Hemi=0;MAF=0.000237023;HWE=1;NFAM=3
3	130466293	130466699	3	130466550	130466809	184036	7.06	+	-	DEL	PASS	184036	N	<DEL>	.	.	.	SVTYPE=DEL;POS=130466303;SVLEN=-496;END=130466799;STRANDS=+-:5;IMPRECISE;CIPOS=-10,396;CIEND=-249,10;CIPOS95=-2,97;CIEND95=-118,2;SU=5;PE=5;SR=0;ALG=PROD;AF=5.94e-05;NSAMP=1;MSQ=6.73;AN=16834;AC=1;NS=8438;AC_Hom=0;AC_Het=1;AC_Hemi=0;MAF=5.92557e-05;HWE=1;NFAM=1	.
3	130495946	130496306	20	2806378	2807044	41425	384.02	-	+	BND	LOW	41425_1	N	]20:2806425]N	41425_2	N	N[3:130496257[	SVTYPE=BND;POS=130496257;STRANDS=-+:5;IMPRECISE;CIPOS=-310,50;CIEND=-47,619;CIPOS95=-122,50;CIEND95=-47,213;MATEID=41425_2;EVENT=41425;SU=5;PE=5;SR=0;ALG=PROD;AF=0.0008317;NSAMP=14;MSQ=26.15;AN=16834;AC=14;NS=8438;AC_Hom=0;AC_Het=14;AC_Hemi=0;MAF=0.00082958;HWE=1;NFAM=13	SVTYPE=BND;POS=2806425;STRANDS=-+:5;IMPRECISE;CIPOS=-47,619;CIEND=-310,50;CIPOS95=-47,213;CIEND95=-122,50;MATEID=41425_1;EVENT=41425;SECONDARY;SU=5;PE=5;SR=0;ALG=PROD;AF=0.0008317;NSAMP=14;MSQ=26.15;AN=16834;AC=14;NS=8438;AC_Hom=0;AC_Het=14;AC_Hemi=0;MAF=0.00082958;HWE=1;NFAM=13
3	130527303	130527639	3	130529973	130530490	184037	104.45	+	-	DEL	PASS	184037	N	<DEL>	.	.	.	SVTYPE=DEL;POS=130527313;SVLEN=-3169;END=130530482;STRANDS=+-:4;IMPRECISE;CIPOS=-10,326;CIEND=-509,8;CIPOS95=-2,92;CIEND95=-177,1;SU=4;PE=4;SR=0;ALG=PROD;AF=0.0001188;NSAMP=2;MSQ=52.22;AN=16834;AC=2;NS=8438;AC_Hom=0;AC_Het=2;AC_Hemi=0;MAF=0.000118511;HWE=1;NFAM=2	.
3	130574821	130574828	3	130574951	130574958	184038	2134.08	+	-	DEL	PASS	184038	N	<DEL>	.	.	.	SVTYPE=DEL;POS=130574825;SVLEN=-130;END=130574955;STRANDS=+-:88;CIPOS=-4,3;CIEND=-4,3;CIPOS95=0,0;CIEND95=0,0;SU=88;PE=0;SR=88;ALG=PROD;AF=0.000594;NSAMP=10;MSQ=213.39;AN=16834;AC=10;NS=8438;AC_Hom=0;AC_Het=10;AC_Hemi=0;MAF=0.000592557;HWE=1;NFAM=10	.
3	130578486	130578546	3	130578768	130578815	184039	1106.43	+	-	DEL	PASS	184039	N	<DEL>	.	.	.	SVTYPE=DEL;POS=130578516;SVLEN=-276;END=130578792;STRANDS=+-:18;CIPOS=-30,30;CIEND=-24,23;CIPOS95=0,0;CIEND95=0,0;SU=18;PE=1;SR=17;ALG=PROD;AF=0.0001188;NSAMP=2;MSQ=552.97;AN=16834;AC=2;NS=8438;AC_Hom=0;AC_Het=2;AC_Hemi=0;MAF=0.000118511;HWE=1;NFAM=2	.
3	130697255	130697275	3	130697532	130697543	184040	423.08	+	-	DEL	PASS	184040	N	<DEL>	.	.	.	SVTYPE=DEL;POS=130697265;SVLEN=-273;END=130697538;STRANDS=+-:7;CIPOS=-10,10;CIEND=-6,5;CIPOS95=0,0;CIEND95=0,0;SU=7;PE=1;SR=6;ALG=PROD;AF=5.94e-05;NSAMP=1;MSQ=422.56;AN=16834;AC=1;NS=8438;AC_Hom=0;AC_Het=1;AC_Hemi=0;MAF=5.92557e-05;HWE=1;NFAM=1	.
3	130702595	130702638	3	130703108	130703151	184041	1096.98	+	-	DEL	PASS	184041	N	<DEL>	.	.	.	SVTYPE=DEL;POS=130702617;SVLEN=-514;END=130703131;STRANDS=+-:49;CIPOS=-22,21;CIEND=-23,20;CIPOS95=0,0;CIEND95=0,0;SU=49;PE=31;SR=18;ALG=PROD;AF=0.0001188;NSAMP=2;MSQ=548.49;AN=16834;AC=2;NS=8438;AC_Hom=0;AC_Het=2;AC_Hemi=0;MAF=0.000118511;HWE=1;NFAM=2	.
3	130705144	130705739	4	140236094	140236501	42434	396.64	-	+	BND	LOW	42434_1	N	]4:140236124]N	42434_2	N	N[3:130705710[	SVTYPE=BND;POS=130705710;STRANDS=-+:5;IMPRECISE;CIPOS=-565,30;CIEND=-30,377;CIPOS95=-173,30;CIEND95=-30,93;MATEID=42434_2;EVENT=42434;SU=5;PE=5;SR=0;ALG=PROD;AF=0.0008911;NSAMP=15;MSQ=25.27;AN=16834;AC=15;NS=8438;AC_Hom=0;AC_Het=15;AC_Hemi=0;MAF=0.000888836;HWE=1;NFAM=15	SVTYPE=BND;POS=140236124;STRANDS=-+:5;IMPRECISE;CIPOS=-30,377;CIEND=-565,30;CIPOS95=-30,93;CIEND95=-173,30;MATEID=42434_1;EVENT=42434;SECONDARY;SU=5;PE=5;SR=0;ALG=PROD;AF=0.0008911;NSAMP=15;MSQ=25.27;AN=16834;AC=15;NS=8438;AC_Hom=0;AC_Het=15;AC_Hemi=0;MAF=0.000888836;HWE=1;NFAM=15
3	130705601	130705614	3	130705818	130705838	276029	120.41	-	+	BND	LOW	276029_1	N	]3:130705828]N	276029_2	N	N[3:130705605[	SVTYPE=BND;POS=130705605;STRANDS=-+:10;CIPOS=-3,10;CIEND=-10,10;CIPOS95=0,0;CIEND95=0,0;MATEID=276029_2;EVENT=276029;SU=10;PE=0;SR=10;ALG=PROD;AF=0.0001188;NSAMP=2;MSQ=56.55;AN=16834;AC=2;NS=8438;AC_Hom=0;AC_Het=2;AC_Hemi=0;MAF=0.000118511;HWE=1;NFAM=2	SVTYPE=BND;POS=130705828;STRANDS=-+:10;CIPOS=-10,10;CIEND=-3,10;CIPOS95=0,0;CIEND95=0,0;MATEID=276029_1;EVENT=276029;SECONDARY;SU=10;PE=0;SR=10;ALG=PROD;AF=0.0001188;NSAMP=2;MSQ=56.55;AN=16834;AC=2;NS=8438;AC_Hom=0;AC_Het=2;AC_Hemi=0;MAF=0.000118511;HWE=1;NFAM=2
3	130705770	130706304	4	140235926	140236209	42435	403.3	+	-	BND	LOW	42435_1	N	N[4:140236180[	42435_2	N	]3:130705798]N	SVTYPE=BND;POS=130705798;STRANDS=+-:4;IMPRECISE;CIPOS=-28,506;CIEND=-253,30;CIPOS95=-28,168;CIEND95=-107,30;MATEID=42435_2;EVENT=42435;SU=4;PE=4;SR=0;ALG=PROD;AF=0.0007722;NSAMP=13;MSQ=30.66;AN=16834;AC=13;NS=8438;AC_Hom=0;AC_Het=13;AC_Hemi=0;MAF=0.000770325;HWE=1;NFAM=13	SVTYPE=BND;POS=140236180;STRANDS=+-:4;IMPRECISE;CIPOS=-253,30;CIEND=-28,506;CIPOS95=-107,30;CIEND95=-28,168;MATEID=42435_1;EVENT=42435;SECONDARY;SU=4;PE=4;SR=0;ALG=PROD;AF=0.0007722;NSAMP=13;MSQ=30.66;AN=16834;AC=13;NS=8438;AC_Hom=0;AC_Het=13;AC_Hemi=0;MAF=0.000770325;HWE=1;NFAM=13
3	130710853	130710860	3	130711502	130711509	184042	395.64	+	-	DEL	PASS	184042	N	<DEL>	.	.	.	SVTYPE=DEL;POS=130710857;SVLEN=-650;END=130711507;STRANDS=+-:18;CIPOS=-4,3;CIEND=-5,2;CIPOS95=0,0;CIEND95=0,0;SU=18;PE=10;SR=8;ALG=PROD;AF=5.94e-05;NSAMP=1;MSQ=395.64;AN=16834;AC=1;NS=8438;AC_Hom=0;AC_Het=1;AC_Hemi=0;MAF=5.92557e-05;HWE=1;NFAM=1	.
3	130812467	130812958	3	130816660	130816897	184043	131.43	+	-	DEL	PASS	184043	N	<DEL>	.	.	.	SVTYPE=DEL;POS=130812477;SVLEN=-4410;END=130816887;STRANDS=+-:4;IMPRECISE;CIPOS=-10,481;CIEND=-227,10;CIPOS95=0,165;CIEND95=-101,2;SU=4;PE=4;SR=0;ALG=PROD;AF=5.94e-05;NSAMP=1;MSQ=131.43;AN=16834;AC=1;NS=8438;AC_Hom=0;AC_Het=1;AC_Hemi=0;MAF=5.92557e-05;HWE=1;NFAM=1	.
3	130816587	130816642	3	130836469	130836505	307780	101779.0	+	+	BND	LOW	307780_1	N	N]3:130836475]	307780_2	N	N]3:130816592]	SVTYPE=BND;POS=130816592;STRANDS=++:6945;CIPOS=-5,50;CIEND=-6,30;CIPOS95=0,0;CIEND95=0,0;MATEID=307780_2;EVENT=307780;SU=6945;PE=6945;SR=0;ALG=PROD;AF=0.06932;NSAMP=1167;MSQ=87.1;AN=16834;AC=1167;NS=8438;AC_Hom=0;AC_Het=1167;AC_Hemi=0;MAF=0.0691515;HWE=3.1827e-19;NFAM=968	SVTYPE=BND;POS=130836475;STRANDS=++:6945;CIPOS=-6,30;CIEND=-5,50;CIPOS95=0,0;CIEND95=0,0;MATEID=307780_1;EVENT=307780;SECONDARY;SU=6945;PE=6945;SR=0;ALG=PROD;AF=0.06932;NSAMP=1167;MSQ=87.1;AN=16834;AC=1167;NS=8438;AC_Hom=0;AC_Het=1167;AC_Hemi=0;MAF=0.0691515;HWE=3.1827e-19;NFAM=968
3	130816820	130816924	3	130835969	130836106	307779	26512.4	-	-	BND	LOW	307779_1	N	[3:130836082[N	307779_2	N	[3:130816905[N	SVTYPE=BND;POS=130816905;STRANDS=--:1855;IMPRECISE;CIPOS=-84,20;CIEND=-112,25;CIPOS95=-1,1;CIEND95=-2,2;MATEID=307779_2;EVENT=307779;SU=1855;PE=1855;SR=0;ALG=PROD;AF=0.02881;NSAMP=485;MSQ=54.33;AN=16834;AC=485;NS=8438;AC_Hom=0;AC_Het=485;AC_Hemi=0;MAF=0.028739;HWE=0.00136454;NFAM=444	SVTYPE=BND;POS=130836082;STRANDS=--:1855;IMPRECISE;CIPOS=-112,25;CIEND=-84,20;CIPOS95=-2,2;CIEND95=-1,1;MATEID=307779_1;EVENT=307779;SECONDARY;SU=1855;PE=1855;SR=0;ALG=PROD;AF=0.02881;NSAMP=485;MSQ=54.33;AN=16834;AC=485;NS=8438;AC_Hom=0;AC_Het=485;AC_Hemi=0;MAF=0.028739;HWE=0.00136454;NFAM=444
3	130816864	130816944	3	160765725	160765902	276030	26630.2	-	+	BND	LOW	276030_1	N	]3:160765748]N	276030_2	N	N[3:130816925[	SVTYPE=BND;POS=130816925;STRANDS=-+:1390;IMPRECISE;CIPOS=-60,20;CIEND=-23,154;CIPOS95=0,0;CIEND95=-6,6;MATEID=276030_2;EVENT=276030;SU=1390;PE=1390;SR=0;ALG=PROD;AF=0.05875;NSAMP=953;MSQ=27.59;AN=16834;AC=989;NS=8438;AC_Hom=72;AC_Het=917;AC_Hemi=0;MAF=0.0586039;HWE=0.166577;NFAM=788	SVTYPE=BND;POS=160765748;STRANDS=-+:1390;IMPRECISE;CIPOS=-23,154;CIEND=-60,20;CIPOS95=-6,6;CIEND95=0,0;MATEID=276030_1;EVENT=276030;SECONDARY;SU=1390;PE=1390;SR=0;ALG=PROD;AF=0.05875;NSAMP=953;MSQ=27.59;AN=16834;AC=989;NS=8438;AC_Hom=72;AC_Het=917;AC_Hemi=0;MAF=0.0586039;HWE=0.166577;NFAM=788
3	130834769	130834773	8	104825642	104825644	44720	11262.9	-	+	BND	LOW	44720_1	N	]8:104825643]N	44720_2	N	N[3:130834772[	SVTYPE=BND;POS=130834772;STRANDS=-+:1343;CIPOS=-2,2;CIEND=-1,1;CIPOS95=0,0;CIEND95=0,0;MATEID=44720_2;EVENT=44720;SU=1343;PE=728;SR=615;ALG=PROD;AF=0.01236;NSAMP=208;MSQ=53.76;AN=16834;AC=208;NS=8438;AC_Hom=0;AC_Het=208;AC_Hemi=0;MAF=0.0123252;HWE=0.640583;NFAM=207	SVTYPE=BND;POS=104825643;STRANDS=-+:1343;CIPOS=-1,1;CIEND=-2,2;CIPOS95=0,0;CIEND95=0,0;MATEID=44720_1;EVENT=44720;SECONDARY;SU=1343;PE=728;SR=615;ALG=PROD;AF=0.01236;NSAMP=208;MSQ=53.76;AN=16834;AC=208;NS=8438;AC_Hom=0;AC_Het=208;AC_Hemi=0;MAF=0.0123252;HWE=0.640583;NFAM=207
3	130834892	130835225	8	104825507	104825703	44721	848.18	+	-	BND	LOW	44721_1	N	N[8:104825654[	44721_2	N	]3:130834933]N	SVTYPE=BND;POS=130834933;STRANDS=+-:51;IMPRECISE;CIPOS=-41,292;CIEND=-146,50;CIPOS95=-41,43;CIEND95=-13,13;MATEID=44721_2;EVENT=44721;SU=51;PE=51;SR=0;ALG=PROD;AF=0.002079;NSAMP=35;MSQ=23.14;AN=16834;AC=35;NS=8438;AC_Hom=0;AC_Het=35;AC_Hemi=0;MAF=0.00207395;HWE=1;NFAM=35	SVTYPE=BND;POS=104825654;STRANDS=+-:51;IMPRECISE;CIPOS=-146,50;CIEND=-41,292;CIPOS95=-13,13;CIEND95=-41,43;MATEID=44721_1;EVENT=44721;SECONDARY;SU=51;PE=51;SR=0;ALG=PROD;AF=0.002079;NSAMP=35;MSQ=23.14;AN=16834;AC=35;NS=8438;AC_Hom=0;AC_Het=35;AC_Hemi=0;MAF=0.00207395;HWE=1;NFAM=35
3	130836019	130836101	3	160765377	160765527	307781	21170.3	-	-	BND	LOW	307781_1	N	[3:160765516[N	307781_2	N	[3:130836093[N	SVTYPE=BND;POS=130836093;STRANDS=--:1195;IMPRECISE;CIPOS=-73,9;CIEND=-138,12;CIPOS95=-1,1;CIEND95=-4,4;MATEID=307781_2;EVENT=307781;SU=1195;PE=1195;SR=0;ALG=PROD;AF=0.02661;NSAMP=448;MSQ=46.79;AN=16834;AC=448;NS=8438;AC_Hom=0;AC_Het=448;AC_Hemi=0;MAF=0.0265466;HWE=0.00472548;NFAM=382	SVTYPE=BND;POS=160765516;STRANDS=--:1195;IMPRECISE;CIPOS=-138,12;CIEND=-73,9;CIPOS95=-4,4;CIEND95=-1,1;MATEID=307781_1;EVENT=307781;SECONDARY;SU=1195;PE=1195;SR=0;ALG=PROD;AF=0.02661;NSAMP=448;MSQ=46.79;AN=16834;AC=448;NS=8438;AC_Hom=0;AC_Het=448;AC_Hemi=0;MAF=0.0265466;HWE=0.00472548;NFAM=382
3	130837107	130837121	3	130843927	130843945	184045	287.61	+	-	DEL	PASS	184045	N	<DEL>	.	.	.	SVTYPE=DEL;POS=130837111;SVLEN=-6826;END=130843937;STRANDS=+-:12;IMPRECISE;CIPOS=-4,10;CIEND=-10,8;CIPOS95=-1,3;CIEND95=-3,0;SU=12;PE=11;SR=1;ALG=PROD;AF=5.94e-05;NSAMP=1;MSQ=287.61;AN=16834;AC=1;NS=8438;AC_Hom=0;AC_Het=1;AC_Hemi=0;MAF=5.92557e-05;HWE=1;NFAM=1	.
3	130887171	130887189	6	170500758	170500778	43836	435532.0	-	+	BND	LOW	43836_1	N	]6:170500768]N	43836_2	N	N[3:130887182[	SVTYPE=BND;POS=130887182;STRANDS=-+:4;IMPRECISE;CIPOS=-10,8;CIEND=-10,10;CIPOS95=-1,0;CIEND95=-1,1;MATEID=43836_2;EVENT=43836;SU=4;PE=2;SR=2;ALG=PROD;AF=0.4366;NSAMP=5045;MSQ=85.84;AN=16834;AC=7349;NS=8438;AC_Hom=4630;AC_Het=2746;AC_Hemi=0;MAF=0.43707;HWE=0;NFAM=4420	SVTYPE=BND;POS=170500768;STRANDS=-+:4;IMPRECISE;CIPOS=-10,10;CIEND=-10,8;CIPOS95=-1,1;CIEND95=-1,0;MATEID=43836_1;EVENT=43836;SECONDARY;SU=4;PE=2;SR=2;ALG=PROD;AF=0.4366;NSAMP=5045;MSQ=85.84;AN=16834;AC=7349;NS=8438;AC_Hom=4630;AC_Het=2746;AC_Hemi=0;MAF=0.43707;HWE=0;NFAM=4420
3	130904065	130904082	3	130908851	130908871	184046	971.18	+	-	DEL	PASS	184046	N	<DEL>	.	.	.	SVTYPE=DEL;POS=130904072;SVLEN=-4789;END=130908861;STRANDS=+-:38;CIPOS=-7,10;CIEND=-10,10;CIPOS95=0,0;CIEND95=0,0;SU=38;PE=23;SR=15;ALG=PROD;AF=5.94e-05;NSAMP=1;MSQ=971.18;AN=16834;AC=1;NS=8438;AC_Hom=0;AC_Het=1;AC_Hemi=0;MAF=5.92557e-05;HWE=1;NFAM=1	.
3	130905186	130905189	3	130907830	130907832	184047	647.43	+	-	DEL	PASS	184047	N	<DEL>	.	.	.	SVTYPE=DEL;POS=130905188;SVLEN=-2644;END=130907832;STRANDS=+-:27;CIPOS=-2,1;CIEND=-2,0;CIPOS95=0,0;CIEND95=0,0;SU=27;PE=10;SR=17;ALG=PROD;AF=5.94e-05;NSAMP=1;MSQ=647.43;AN=16834;AC=1;NS=8438;AC_Hom=0;AC_Het=1;AC_Hemi=0;MAF=5.92557e-05;HWE=1;NFAM=1	.
3	130922636	130922653	X	102109603	102109620	45624	16852.9	-	+	BND	LOW	45624_1	N	]X:102109612]N	45624_2	N	N[3:130922646[	SVTYPE=BND;POS=130922646;STRANDS=-+:4;CIPOS=-9,8;CIEND=-9,8;CIPOS95=0,0;CIEND95=0,0;MATEID=45624_2;EVENT=45624;SU=4;PE=0;SR=4;ALG=PROD;AF=0.04996;NSAMP=828;MSQ=19.52;AN=16834;AC=841;NS=8438;AC_Hom=26;AC_Het=816;AC_Hemi=0;MAF=0.0498933;HWE=0.0661426;NFAM=780	SVTYPE=BND;POS=102109612;STRANDS=-+:4;CIPOS=-9,8;CIEND=-9,8;CIPOS95=0,0;CIEND95=0,0;MATEID=45624_1;EVENT=45624;SECONDARY;SU=4;PE=0;SR=4;ALG=PROD;AF=0.04996;NSAMP=828;MSQ=19.52;AN=16834;AC=841;NS=8438;AC_Hom=26;AC_Het=816;AC_Hemi=0;MAF=0.0498933;HWE=0.0661426;NFAM=780
3	130922639	130922656	7	154917704	154917722	44383	4876.26	-	+	BND	LOW	44383_1	N	]7:154917712]N	44383_2	N	N[3:130922650[	SVTYPE=BND;POS=130922650;STRANDS=-+:4;IMPRECISE;CIPOS=-10,7;CIEND=-8,10;CIPOS95=-2,0;CIEND95=0,2;MATEID=44383_2;EVENT=44383;SU=4;PE=0;SR=4;ALG=PROD;AF=0.01384;NSAMP=231;MSQ=19.69;AN=16834;AC=233;NS=8438;AC_Hom=4;AC_Het=229;AC_Hemi=0;MAF=0.0138066;HWE=0.67539;NFAM=226	SVTYPE=BND;POS=154917712;STRANDS=-+:4;IMPRECISE;CIPOS=-8,10;CIEND=-10,7;CIPOS95=0,2;CIEND95=-2,0;MATEID=44383_1;EVENT=44383;SECONDARY;SU=4;PE=0;SR=4;ALG=PROD;AF=0.01384;NSAMP=231;MSQ=19.69;AN=16834;AC=233;NS=8438;AC_Hom=4;AC_Het=229;AC_Hemi=0;MAF=0.0138066;HWE=0.67539;NFAM=226
3	130922661	130923149	10	61454494	61454892	38149	268.58	+	+	BND	LOW	38149_1	N	N]10:61454504]	38149_2	N	N]3:130922670]	SVTYPE=BND;POS=130922670;STRANDS=++:4;IMPRECISE;CIPOS=-9,479;CIEND=-10,388;CIPOS95=0,158;CIEND95=-2,108;MATEID=38149_2;EVENT=38149;SU=4;PE=4;SR=0;ALG=PROD;AF=0.0008317;NSAMP=14;MSQ=17.88;AN=16834;AC=14;NS=8438;AC_Hom=0;AC_Het=14;AC_Hemi=0;MAF=0.00082958;HWE=1;NFAM=14	SVTYPE=BND;POS=61454504;STRANDS=++:4;IMPRECISE;CIPOS=-10,388;CIEND=-9,479;CIPOS95=-2,108;CIEND95=0,158;MATEID=38149_1;EVENT=38149;SECONDARY;SU=4;PE=4;SR=0;ALG=PROD;AF=0.0008317;NSAMP=14;MSQ=17.88;AN=16834;AC=14;NS=8438;AC_Hom=0;AC_Het=14;AC_Hemi=0;MAF=0.00082958;HWE=1;NFAM=14
3	130973565	130973902	22	20982681	20982983	41849	54.21	-	+	BND	LOW	41849_1	N	]22:20982711]N	41849_2	N	N[3:130973873[	SVTYPE=BND;POS=130973873;STRANDS=-+:6;IMPRECISE;CIPOS=-307,30;CIEND=-30,272;CIPOS95=-135,30;CIEND95=-30,53;MATEID=41849_2;EVENT=41849;SU=6;PE=6;SR=0;ALG=PROD;AF=0.0001782;NSAMP=3;MSQ=15.5;AN=16834;AC=3;NS=8438;AC_Hom=0;AC_Het=3;AC_Hemi=0;MAF=0.000177767;HWE=1;NFAM=3	SVTYPE=BND;POS=20982711;STRANDS=-+:6;IMPRECISE;CIPOS=-30,272;CIEND=-307,30;CIPOS95=-30,53;CIEND95=-135,30;MATEID=41849_1;EVENT=41849;SECONDARY;SU=6;PE=6;SR=0;ALG=PROD;AF=0.0001782;NSAMP=3;MSQ=15.5;AN=16834;AC=3;NS=8438;AC_Hom=0;AC_Het=3;AC_Hemi=0;MAF=0.000177767;HWE=1;NFAM=3
3	130973943	130973997	22	20982681	20982740	41848	490.43	+	-	BND	LOW	41848_1	N	N[22:20982712[	41848_2	N	]3:130973967]N	SVTYPE=BND;POS=130973967;STRANDS=+-:9;IMPRECISE;CIPOS=-24,30;CIEND=-30,29;CIPOS95=-3,3;CIEND95=-3,3;MATEID=41848_2;EVENT=41848;SU=9;PE=8;SR=1;ALG=PROD;AF=0.001307;NSAMP=22;MSQ=21.8;AN=16834;AC=22;NS=8438;AC_Hom=0;AC_Het=22;AC_Hemi=0;MAF=0.00130363;HWE=1;NFAM=22	SVTYPE=BND;POS=20982712;STRANDS=+-:9;IMPRECISE;CIPOS=-30,29;CIEND=-24,30;CIPOS95=-3,3;CIEND95=-3,3;MATEID=41848_1;EVENT=41848;SECONDARY;SU=9;PE=8;SR=1;ALG=PROD;AF=0.001307;NSAMP=22;MSQ=21.8;AN=16834;AC=22;NS=8438;AC_Hom=0;AC_Het=22;AC_Hemi=0;MAF=0.00130363;HWE=1;NFAM=22
3	130990753	130990772	3	131196622	131196637	276031	155.51	-	+	DUP	PASS	276031	N	<DUP>	.	.	.	SVTYPE=DUP;POS=130990763;SVLEN=205864;END=131196627;STRANDS=-+:12;IMPRECISE;CIPOS=-10,9;CIEND=-5,10;CIPOS95=-1,1;CIEND95=-1,1;SU=12;PE=9;SR=3;ALG=PROD;AF=5.94e-05;NSAMP=1;MSQ=154.87;AN=16834;AC=1;NS=8438;AC_Hom=0;AC_Het=1;AC_Hemi=0;MAF=5.92557e-05;HWE=1;NFAM=1	.
3	130999638	130999654	3	131004553	131004573	184048	542.42	+	-	DEL	PASS	184048	N	<DEL>	.	.	.	SVTYPE=DEL;POS=130999645;SVLEN=-4918;END=131004563;STRANDS=+-:24;CIPOS=-7,9;CIEND=-10,10;CIPOS95=0,0;CIEND95=0,0;SU=24;PE=13;SR=11;ALG=PROD;AF=5.94e-05;NSAMP=1;MSQ=542.42;AN=16834;AC=1;NS=8438;AC_Hom=0;AC_Het=1;AC_Hemi=0;MAF=5.92557e-05;HWE=1;NFAM=1	.
3	131036589	131036727	10	88354091	88354244	38380	9412.5	+	-	BND	LOW	38380_1	N	N[10:88354141[	38380_2	N	]3:131036679]N	SVTYPE=BND;POS=131036679;STRANDS=-+:8,+-:156;IMPRECISE;CIPOS=-90,48;CIEND=-49,104;CIPOS95=-13,13;CIEND95=-49,56;MATEID=38380_2;EVENT=38380;SU=164;PE=0;SR=164;ALG=SUM;AF=0.03801;NSAMP=635;MSQ=13.22;AN=16812;AC=639;NS=8427;AC_Hom=8;AC_Het=635;AC_Hemi=0;MAF=0.0381512;HWE=0.0106058;NFAM=578	SVTYPE=BND;POS=88354141;STRANDS=-+:8,+-:156;IMPRECISE;CIPOS=-49,104;CIEND=-90,48;CIPOS95=-49,56;CIEND95=-13,13;MATEID=38380_1;EVENT=38380;SECONDARY;SU=164;PE=0;SR=164;ALG=SUM;AF=0.03801;NSAMP=635;MSQ=13.22;AN=16812;AC=639;NS=8427;AC_Hom=8;AC_Het=635;AC_Hemi=0;MAF=0.0381512;HWE=0.0106058;NFAM=578
3	131052622	131052928	14	26324309	26324641	39767	32.81	-	-	BND	LOW	39767_1	N	[14:26324632[N	39767_2	N	[3:131052919[N	SVTYPE=BND;POS=131052919;STRANDS=--:4;IMPRECISE;CIPOS=-296,10;CIEND=-322,10;CIPOS95=-145,2;CIEND95=-167,1;MATEID=39767_2;EVENT=39767;SU=4;PE=4;SR=0;ALG=PROD;AF=5.94e-05;NSAMP=1;MSQ=32.81;AN=16834;AC=1;NS=8438;AC_Hom=0;AC_Het=1;AC_Hemi=0;MAF=5.92557e-05;HWE=1;NFAM=1	SVTYPE=BND;POS=26324632;STRANDS=--:4;IMPRECISE;CIPOS=-322,10;CIEND=-296,10;CIPOS95=-167,1;CIEND95=-145,2;MATEID=39767_1;EVENT=39767;SECONDARY;SU=4;PE=4;SR=0;ALG=PROD;AF=5.94e-05;NSAMP=1;MSQ=32.81;AN=16834;AC=1;NS=8438;AC_Hom=0;AC_Het=1;AC_Hemi=0;MAF=5.92557e-05;HWE=1;NFAM=1
3	131052744	131053221	14	26324838	26325342	39768	32.81	+	+	BND	LOW	39768_1	N	N]14:26324848]	39768_2	N	N]3:131052754]	SVTYPE=BND;POS=131052754;STRANDS=++:5;IMPRECISE;CIPOS=-10,467;CIEND=-10,494;CIPOS95=-1,131;CIEND95=-1,167;MATEID=39768_2;EVENT=39768;SU=5;PE=5;SR=0;ALG=PROD;AF=5.94e-05;NSAMP=1;MSQ=32.81;AN=16834;AC=1;NS=8438;AC_Hom=0;AC_Het=1;AC_Hemi=0;MAF=5.92557e-05;HWE=1;NFAM=1	SVTYPE=BND;POS=26324848;STRANDS=++:5;IMPRECISE;CIPOS=-10,494;CIEND=-10,467;CIPOS95=-1,167;CIEND95=-1,131;MATEID=39768_1;EVENT=39768;SECONDARY;SU=5;PE=5;SR=0;ALG=PROD;AF=5.94e-05;NSAMP=1;MSQ=32.81;AN=16834;AC=1;NS=8438;AC_Hom=0;AC_Het=1;AC_Hemi=0;MAF=5.92557e-05;HWE=1;NFAM=1
3	131069767	131069769	16	61079246	61079246	40530	21062.0	-	+	BND	LOW	40530_1	N	]16:61079246]N	40530_2	N	N[3:131069768[	SVTYPE=BND;POS=131069768;STRANDS=-+:1369;CIPOS=0,2;CIEND=0,0;CIPOS95=0,0;CIEND95=0,0;MATEID=40530_2;EVENT=40530;SU=1369;PE=670;SR=699;ALG=PROD;AF=0.01455;NSAMP=245;MSQ=85.69;AN=16834;AC=245;NS=8438;AC_Hom=0;AC_Het=245;AC_Hemi=0;MAF=0.0145177;HWE=0.426512;NFAM=244	SVTYPE=BND;POS=61079246;STRANDS=-+:1369;CIPOS=0,0;CIEND=0,2;CIPOS95=0,0;CIEND95=0,0;MATEID=40530_1;EVENT=40530;SECONDARY;SU=1369;PE=670;SR=699;ALG=PROD;AF=0.01455;NSAMP=245;MSQ=85.69;AN=16834;AC=245;NS=8438;AC_Hom=0;AC_Het=245;AC_Hemi=0;MAF=0.0145177;HWE=0.426512;NFAM=244
3	131079803	131080329	3	131099855	131100451	276032	544.19	-	+	BND	LOW	276032_1	N	]3:131099893]N	276032_2	N	N[3:131080090[	SVTYPE=BND;POS=131080090;STRANDS=-+:28;IMPRECISE;CIPOS=-286,240;CIEND=-38,558;CIPOS95=-192,192;CIEND95=-38,222;MATEID=276032_2;EVENT=276032;SU=28;PE=28;SR=0;ALG=SUM;AF=0.002317;NSAMP=39;MSQ=11.09;AN=16834;AC=39;NS=8438;AC_Hom=0;AC_Het=39;AC_Hemi=0;MAF=0.00231097;HWE=1;NFAM=39	SVTYPE=BND;POS=131099893;STRANDS=-+:28;IMPRECISE;CIPOS=-38,558;CIEND=-286,240;CIPOS95=-38,222;CIEND95=-192,192;MATEID=276032_1;EVENT=276032;SECONDARY;SU=28;PE=28;SR=0;ALG=SUM;AF=0.002317;NSAMP=39;MSQ=11.09;AN=16834;AC=39;NS=8438;AC_Hom=0;AC_Het=39;AC_Hemi=0;MAF=0.00231097;HWE=1;NFAM=39
3	131081234	131081511	3	131100913	131101085	184049	299.7	+	-	DEL	PASS	184049	N	<DEL>	.	.	.	SVTYPE=DEL;POS=131081244;SVLEN=-19831;END=131101075;STRANDS=+-:15;IMPRECISE;CIPOS=-10,267;CIEND=-162,10;CIPOS95=-2,66;CIEND95=-77,2;SU=15;PE=15;SR=0;ALG=PROD;AF=5.94e-05;NSAMP=1;MSQ=299.7;AN=16834;AC=1;NS=8438;AC_Hom=0;AC_Het=1;AC_Hemi=0;MAF=5.92557e-05;HWE=1;NFAM=1	.
3	131097981	131097981	3	131098061	131098061	184050	56092.3	+	-	BND	PASS	184050_1	N	N[3:131098062[	184050_2	N	]3:131097981]N	SVTYPE=BND;POS=131097981;STRANDS=+-:2054;CIPOS=0,0;CIEND=0,0;CIPOS95=0,0;CIEND95=0,0;MATEID=184050_2;EVENT=184050;SU=2054;PE=2;SR=2052;ALG=PROD;AF=0.01212;NSAMP=200;MSQ=278.38;AN=16834;AC=204;NS=8438;AC_Hom=8;AC_Het=197;AC_Hemi=0;MAF=0.0121474;HWE=0.0353016;NFAM=191	SVTYPE=BND;POS=131098062;STRANDS=+-:2054;CIPOS=0,0;CIEND=0,0;CIPOS95=0,0;CIEND95=0,0;MATEID=184050_1;EVENT=184050;SECONDARY;SU=2054;PE=2;SR=2052;ALG=PROD;AF=0.01212;NSAMP=200;MSQ=278.38;AN=16834;AC=204;NS=8438;AC_Hom=8;AC_Het=197;AC_Hemi=0;MAF=0.0121474;HWE=0.0353016;NFAM=191
3	131102836	131102856	3	131863254	131863269	276033	66.7	-	+	DUP	PASS	276033	N	<DUP>	.	.	.	SVTYPE=DUP;POS=131102846;SVLEN=760413;END=131863259;STRANDS=-+:7;IMPRECISE;CIPOS=-10,10;CIEND=-5,10;CIPOS95=-1,0;CIEND95=-1,1;SU=7;PE=5;SR=2;ALG=PROD;AF=5.94e-05;NSAMP=1;MSQ=66.25;AN=16834;AC=1;NS=8438;AC_Hom=0;AC_Het=1;AC_Hemi=0;MAF=5.92557e-05;HWE=1;NFAM=1	.
3	131104111	131104158	3	131104702	131104749	184051	1375.77	+	-	DEL	PASS	184051	N	<DEL>	.	.	.	SVTYPE=DEL;POS=131104135;SVLEN=-593;END=131104728;STRANDS=+-:57;CIPOS=-24,23;CIEND=-26,21;CIPOS95=0,0;CIEND95=0,0;SU=57;PE=43;SR=14;ALG=PROD;AF=0.0001188;NSAMP=2;MSQ=687.88;AN=16834;AC=2;NS=8438;AC_Hom=0;AC_Het=2;AC_Hemi=0;MAF=0.000118511;HWE=1;NFAM=2	.
3	131113778	131114317	21	20687708	20687899	41700	144.2	-	-	BND	LOW	41700_1	N	[21:20687890[N	41700_2	N	[3:131114311[N	SVTYPE=BND;POS=131114311;STRANDS=--:4;IMPRECISE;CIPOS=-532,7;CIEND=-181,10;CIPOS95=-186,0;CIEND95=-73,2;MATEID=41700_2;EVENT=41700;SU=4;PE=4;SR=0;ALG=PROD;AF=0.0004752;NSAMP=8;MSQ=17.41;AN=16834;AC=8;NS=8438;AC_Hom=0;AC_Het=8;AC_Hemi=0;MAF=0.000474046;HWE=1;NFAM=8	SVTYPE=BND;POS=20687890;STRANDS=--:4;IMPRECISE;CIPOS=-181,10;CIEND=-532,7;CIPOS95=-73,2;CIEND95=-186,0;MATEID=41700_1;EVENT=41700;SECONDARY;SU=4;PE=4;SR=0;ALG=PROD;AF=0.0004752;NSAMP=8;MSQ=17.41;AN=16834;AC=8;NS=8438;AC_Hom=0;AC_Het=8;AC_Hemi=0;MAF=0.000474046;HWE=1;NFAM=8
3	131113923	131114407	4	119928209	119928447	42373	208.08	-	-	BND	LOW	42373_1	N	[4:119928418[N	42373_2	N	[3:131114378[N	SVTYPE=BND;POS=131114378;STRANDS=--:8;IMPRECISE;CIPOS=-454,30;CIEND=-208,30;CIPOS95=-119,30;CIEND95=-73,30;MATEID=42373_2;EVENT=42373;SU=8;PE=8;SR=0;ALG=PROD;AF=0.0003566;NSAMP=6;MSQ=23.04;AN=16826;AC=6;NS=8434;AC_Hom=0;AC_Het=6;AC_Hemi=0;MAF=0.000355703;HWE=1;NFAM=6	SVTYPE=BND;POS=119928418;STRANDS=--:8;IMPRECISE;CIPOS=-208,30;CIEND=-454,30;CIPOS95=-73,30;CIEND95=-119,30;MATEID=42373_1;EVENT=42373;SECONDARY;SU=8;PE=8;SR=0;ALG=PROD;AF=0.0003566;NSAMP=6;MSQ=23.04;AN=16826;AC=6;NS=8434;AC_Hom=0;AC_Het=6;AC_Hemi=0;MAF=0.000355703;HWE=1;NFAM=6
3	131114023	131114428	21	18457050	18457499	41686	457.27	+	-	BND	LOW	41686_1	N	N[21:18457488[	41686_2	N	]3:131114073]N	SVTYPE=BND;POS=131114073;STRANDS=+-:16;IMPRECISE;CIPOS=-50,355;CIEND=-437,12;CIPOS95=-49,49;CIEND95=-101,12;MATEID=41686_2;EVENT=41686;SU=16;PE=16;SR=0;ALG=PROD;AF=0.001485;NSAMP=25;MSQ=15.92;AN=16832;AC=25;NS=8437;AC_Hom=0;AC_Het=25;AC_Hemi=0;MAF=0.00148157;HWE=1;NFAM=25	SVTYPE=BND;POS=18457488;STRANDS=+-:16;IMPRECISE;CIPOS=-437,12;CIEND=-50,355;CIPOS95=-101,12;CIEND95=-49,49;MATEID=41686_1;EVENT=41686;SECONDARY;SU=16;PE=16;SR=0;ALG=PROD;AF=0.001485;NSAMP=25;MSQ=15.92;AN=16832;AC=25;NS=8437;AC_Hom=0;AC_Het=25;AC_Hemi=0;MAF=0.00148157;HWE=1;NFAM=25
3	131114070	131114090	3	178534996	178535016	307782	27474.7	-	-	BND	LOW	307782_1	N	[3:178535007[N	307782_2	N	[3:131114081[N	SVTYPE=BND;POS=131114081;STRANDS=--:5;CIPOS=-10,10;CIEND=-10,10;CIPOS95=0,0;CIEND95=0,0;MATEID=307782_2;EVENT=307782;SU=5;PE=0;SR=5;ALG=PROD;AF=0.05103;NSAMP=848;MSQ=31.72;AN=16834;AC=859;NS=8438;AC_Hom=22;AC_Het=838;AC_Hemi=0;MAF=0.0509599;HWE=0.0126202;NFAM=832	SVTYPE=BND;POS=178535007;STRANDS=--:5;CIPOS=-10,10;CIEND=-10,10;CIPOS95=0,0;CIEND95=0,0;MATEID=307782_1;EVENT=307782;SECONDARY;SU=5;PE=0;SR=5;ALG=PROD;AF=0.05103;NSAMP=848;MSQ=31.72;AN=16834;AC=859;NS=8438;AC_Hom=22;AC_Het=838;AC_Hemi=0;MAF=0.0509599;HWE=0.0126202;NFAM=832
3	131114322	131114348	3	131114484	131114489	184052	155559.0	+	-	BND	LOW	184052_1	N	N[3:131114486[	184052_2	N	]3:131114334]N	SVTYPE=BND;POS=131114334;STRANDS=+-:4618;CIPOS=-12,14;CIEND=-1,4;CIPOS95=0,0;CIEND95=0,0;MATEID=184052_2;EVENT=184052;SU=4618;PE=171;SR=4447;ALG=PROD;AF=0.0899;NSAMP=905;MSQ=166.93;AN=15016;AC=1350;NS=7526;AC_Hom=898;AC_Het=460;AC_Hemi=0;MAF=0.0902206;HWE=0;NFAM=853	SVTYPE=BND;POS=131114486;STRANDS=+-:4618;CIPOS=-1,4;CIEND=-12,14;CIPOS95=0,0;CIEND95=0,0;MATEID=184052_1;EVENT=184052;SECONDARY;SU=4618;PE=171;SR=4447;ALG=PROD;AF=0.0899;NSAMP=905;MSQ=166.93;AN=15016;AC=1350;NS=7526;AC_Hom=898;AC_Het=460;AC_Hemi=0;MAF=0.0902206;HWE=0;NFAM=853
3	131114349	131114404	8	91919105	91919162	44687	41505.6	+	+	BND	LOW	44687_1	N	N]8:91919134]	44687_2	N	N]3:131114376]	SVTYPE=BND;POS=131114376;STRANDS=++:21;CIPOS=-27,28;CIEND=-29,28;CIPOS95=0,0;CIEND95=0,0;MATEID=44687_2;EVENT=44687;SU=21;PE=2;SR=19;ALG=PROD;AF=0.1015;NSAMP=1703;MSQ=23.73;AN=16834;AC=1709;NS=8438;AC_Hom=12;AC_Het=1700;AC_Hemi=0;MAF=0.101446;HWE=4.41107e-33;NFAM=1650	SVTYPE=BND;POS=91919134;STRANDS=++:21;CIPOS=-29,28;CIEND=-27,28;CIPOS95=0,0;CIEND95=0,0;MATEID=44687_1;EVENT=44687;SECONDARY;SU=21;PE=2;SR=19;ALG=PROD;AF=0.1015;NSAMP=1703;MSQ=23.73;AN=16834;AC=1709;NS=8438;AC_Hom=12;AC_Het=1700;AC_Hemi=0;MAF=0.101446;HWE=4.41107e-33;NFAM=1650
3	131114357	131114414	10	83998638	83998694	38364	59.7	-	-	BND	LOW	38364_1	N	[10:83998668[N	38364_2	N	[3:131114387[N	SVTYPE=BND;POS=131114387;STRANDS=--:11;CIPOS=-29,28;CIEND=-29,27;CIPOS95=0,0;CIEND95=0,0;MATEID=38364_2;EVENT=38364;SU=11;PE=3;SR=8;ALG=PROD;AF=0.0001188;NSAMP=2;MSQ=28.47;AN=16834;AC=2;NS=8438;AC_Hom=0;AC_Het=2;AC_Hemi=0;MAF=0.000118511;HWE=1;NFAM=2	SVTYPE=BND;POS=83998668;STRANDS=--:11;CIPOS=-29,27;CIEND=-29,28;CIPOS95=0,0;CIEND95=0,0;MATEID=38364_1;EVENT=38364;SECONDARY;SU=11;PE=3;SR=8;ALG=PROD;AF=0.0001188;NSAMP=2;MSQ=28.47;AN=16834;AC=2;NS=8438;AC_Hom=0;AC_Het=2;AC_Hemi=0;MAF=0.000118511;HWE=1;NFAM=2
3	131114387	131114441	11	101962843	101962903	38891	1896.04	-	+	BND	LOW	38891_1	N	]11:101962873]N	38891_2	N	N[3:131114409[	SVTYPE=BND;POS=131114409;STRANDS=-+:55;CIPOS=-21,33;CIEND=-30,30;CIPOS95=0,0;CIEND95=0,0;MATEID=38891_2;EVENT=38891;SU=55;PE=43;SR=12;ALG=PROD;AF=0.002139;NSAMP=36;MSQ=52.43;AN=16834;AC=36;NS=8438;AC_Hom=0;AC_Het=36;AC_Hemi=0;MAF=0.00213321;HWE=1;NFAM=36	SVTYPE=BND;POS=101962873;STRANDS=-+:55;CIPOS=-30,30;CIEND=-21,33;CIPOS95=0,0;CIEND95=0,0;MATEID=38891_1;EVENT=38891;SECONDARY;SU=55;PE=43;SR=12;ALG=PROD;AF=0.002139;NSAMP=36;MSQ=52.43;AN=16834;AC=36;NS=8438;AC_Hom=0;AC_Het=36;AC_Hemi=0;MAF=0.00213321;HWE=1;NFAM=36
3	131114457	131114909	11	101962684	101962905	38892	359.57	+	-	BND	LOW	38892_1	N	N[11:101962859[	38892_2	N	]3:131114505]N	SVTYPE=BND;POS=131114505;STRANDS=+-:17;IMPRECISE;CIPOS=-48,404;CIEND=-174,47;CIPOS95=-48,125;CIEND95=-53,47;MATEID=38892_2;EVENT=38892;SU=17;PE=17;SR=0;ALG=PROD;AF=0.0001188;NSAMP=2;MSQ=179.75;AN=16834;AC=2;NS=8438;AC_Hom=0;AC_Het=2;AC_Hemi=0;MAF=0.000118511;HWE=1;NFAM=2	SVTYPE=BND;POS=101962859;STRANDS=+-:17;IMPRECISE;CIPOS=-174,47;CIEND=-48,404;CIPOS95=-53,47;CIEND95=-48,125;MATEID=38892_1;EVENT=38892;SECONDARY;SU=17;PE=17;SR=0;ALG=PROD;AF=0.0001188;NSAMP=2;MSQ=179.75;AN=16834;AC=2;NS=8438;AC_Hom=0;AC_Het=2;AC_Hemi=0;MAF=0.000118511;HWE=1;NFAM=2
3	131132719	131132736	19	20258936	20258946	41227	239.39	+	+	BND	LOW	41227_1	N	N]19:20258940]	41227_2	N	N]3:131132726]	SVTYPE=BND;POS=131132726;STRANDS=++:16;CIPOS=-7,10;CIEND=-4,6;CIPOS95=0,0;CIEND95=0,0;MATEID=41227_2;EVENT=41227;SU=16;PE=10;SR=6;ALG=PROD;AF=5.94e-05;NSAMP=1;MSQ=239.39;AN=16834;AC=1;NS=8438;AC_Hom=0;AC_Het=1;AC_Hemi=0;MAF=5.92557e-05;HWE=1;NFAM=1	SVTYPE=BND;POS=20258940;STRANDS=++:16;CIPOS=-4,6;CIEND=-7,10;CIPOS95=0,0;CIEND95=0,0;MATEID=41227_1;EVENT=41227;SECONDARY;SU=16;PE=10;SR=6;ALG=PROD;AF=5.94e-05;NSAMP=1;MSQ=239.39;AN=16834;AC=1;NS=8438;AC_Hom=0;AC_Het=1;AC_Hemi=0;MAF=5.92557e-05;HWE=1;NFAM=1
3	131161544	131161629	3	131161825	131161916	184053	345.95	+	-	BND	LOW	184053_1	N	N[3:131161872[	184053_2	N	]3:131161584]N	SVTYPE=BND;POS=131161584;STRANDS=+-:26;CIPOS=-40,45;CIEND=-46,45;CIPOS95=0,0;CIEND95=0,0;MATEID=184053_2;EVENT=184053;SU=26;PE=0;SR=26;ALG=PROD;AF=0.001129;NSAMP=19;MSQ=17.2;AN=16834;AC=19;NS=8438;AC_Hom=0;AC_Het=19;AC_Hemi=0;MAF=0.00112586;HWE=1;NFAM=19	SVTYPE=BND;POS=131161872;STRANDS=+-:26;CIPOS=-46,45;CIEND=-40,45;CIPOS95=0,0;CIEND95=0,0;MATEID=184053_1;EVENT=184053;SECONDARY;SU=26;PE=0;SR=26;ALG=PROD;AF=0.001129;NSAMP=19;MSQ=17.2;AN=16834;AC=19;NS=8438;AC_Hom=0;AC_Het=19;AC_Hemi=0;MAF=0.00112586;HWE=1;NFAM=19
3	131188087	131188096	3	131188368	131188384	184054	1131.33	+	-	BND	LOW	184054_1	N	N[3:131188377[	184054_2	N	]3:131188091]N	SVTYPE=BND;POS=131188091;STRANDS=+-:42;IMPRECISE;CIPOS=-4,5;CIEND=-8,8;CIPOS95=-1,1;CIEND95=-2,2;MATEID=184054_2;EVENT=184054;SU=42;PE=0;SR=42;ALG=PROD;AF=0.002911;NSAMP=49;MSQ=21.59;AN=16834;AC=49;NS=8438;AC_Hom=0;AC_Het=49;AC_Hemi=0;MAF=0.00290353;HWE=1;NFAM=49	SVTYPE=BND;POS=131188377;STRANDS=+-:42;IMPRECISE;CIPOS=-8,8;CIEND=-4,5;CIPOS95=-2,2;CIEND95=-1,1;MATEID=184054_1;EVENT=184054;SECONDARY;SU=42;PE=0;SR=42;ALG=PROD;AF=0.002911;NSAMP=49;MSQ=21.59;AN=16834;AC=49;NS=8438;AC_Hom=0;AC_Het=49;AC_Hemi=0;MAF=0.00290353;HWE=1;NFAM=49
3	131190378	131190419	3	131190480	131190521	184055	707.4	+	-	BND	PASS	184055_1	N	N[3:131190502[	184055_2	N	]3:131190399]N	SVTYPE=BND;POS=131190399;STRANDS=+-:31;CIPOS=-21,20;CIEND=-21,20;CIPOS95=0,0;CIEND95=0,0;MATEID=184055_2;EVENT=184055;SU=31;PE=0;SR=31;ALG=PROD;AF=0.0001188;NSAMP=2;MSQ=353.68;AN=16834;AC=2;NS=8438;AC_Hom=0;AC_Het=2;AC_Hemi=0;MAF=0.000118511;HWE=1;NFAM=2	SVTYPE=BND;POS=131190502;STRANDS=+-:31;CIPOS=-21,20;CIEND=-21,20;CIPOS95=0,0;CIEND95=0,0;MATEID=184055_1;EVENT=184055;SECONDARY;SU=31;PE=0;SR=31;ALG=PROD;AF=0.0001188;NSAMP=2;MSQ=353.68;AN=16834;AC=2;NS=8438;AC_Hom=0;AC_Het=2;AC_Hemi=0;MAF=0.000118511;HWE=1;NFAM=2
3	131190534	131190585	3	131190598	131190649	184056	414.49	+	-	BND	LOW	184056_1	N	N[3:131190625[	184056_2	N	]3:131190560]N	SVTYPE=BND;POS=131190560;STRANDS=+-:11;CIPOS=-26,25;CIEND=-26,25;CIPOS95=0,0;CIEND95=0,0;MATEID=184056_2;EVENT=184056;SU=11;PE=0;SR=11;ALG=PROD;AF=0.0001188;NSAMP=2;MSQ=207.22;AN=16834;AC=2;NS=8438;AC_Hom=0;AC_Het=2;AC_Hemi=0;MAF=0.000118511;HWE=1;NFAM=2	SVTYPE=BND;POS=131190625;STRANDS=+-:11;CIPOS=-26,25;CIEND=-26,25;CIPOS95=0,0;CIEND95=0,0;MATEID=184056_1;EVENT=184056;SECONDARY;SU=11;PE=0;SR=11;ALG=PROD;AF=0.0001188;NSAMP=2;MSQ=207.22;AN=16834;AC=2;NS=8438;AC_Hom=0;AC_Het=2;AC_Hemi=0;MAF=0.000118511;HWE=1;NFAM=2
3	131198502	131198750	5	120806504	120807085	43037	21.47	-	-	BND	LOW	43037_1	N	[5:120807076[N	43037_2	N	[3:131198741[N	SVTYPE=BND;POS=131198741;STRANDS=--:4;IMPRECISE;CIPOS=-238,10;CIEND=-571,10;CIPOS95=-104,2;CIEND95=-195,0;MATEID=43037_2;EVENT=43037;SU=4;PE=4;SR=0;ALG=PROD;AF=5.94e-05;NSAMP=1;MSQ=17.73;AN=16834;AC=1;NS=8438;AC_Hom=0;AC_Het=1;AC_Hemi=0;MAF=5.92557e-05;HWE=1;NFAM=1	SVTYPE=BND;POS=120807076;STRANDS=--:4;IMPRECISE;CIPOS=-571,10;CIEND=-238,10;CIPOS95=-195,0;CIEND95=-104,2;MATEID=43037_1;EVENT=43037;SECONDARY;SU=4;PE=4;SR=0;ALG=PROD;AF=5.94e-05;NSAMP=1;MSQ=17.73;AN=16834;AC=1;NS=8438;AC_Hom=0;AC_Het=1;AC_Hemi=0;MAF=5.92557e-05;HWE=1;NFAM=1
3	131198745	131199257	6	51845878	51846146	43447	67.79	+	-	BND	LOW	43447_1	N	N[6:51846137[	43447_2	N	]3:131198755]N	SVTYPE=BND;POS=131198755;STRANDS=+-:4;IMPRECISE;CIPOS=-10,502;CIEND=-258,10;CIPOS95=0,175;CIEND95=-123,2;MATEID=43447_2;EVENT=43447;SU=4;PE=4;SR=0;ALG=PROD;AF=0.0001188;NSAMP=2;MSQ=33.77;AN=16834;AC=2;NS=8438;AC_Hom=0;AC_Het=2;AC_Hemi=0;MAF=0.000118511;HWE=1;NFAM=2	SVTYPE=BND;POS=51846137;STRANDS=+-:4;IMPRECISE;CIPOS=-258,10;CIEND=-10,502;CIPOS95=-123,2;CIEND95=0,175;MATEID=43447_1;EVENT=43447;SECONDARY;SU=4;PE=4;SR=0;ALG=PROD;AF=0.0001188;NSAMP=2;MSQ=33.77;AN=16834;AC=2;NS=8438;AC_Hom=0;AC_Het=2;AC_Hemi=0;MAF=0.000118511;HWE=1;NFAM=2
3	131242546	131242597	3	131242618	131242669	307783	11918.4	+	+	INV	LOW	307783	N	<INV>	.	.	.	SVTYPE=INV;POS=131242572;SVLEN=72;END=131242644;STRANDS=++:15,--:2;CIPOS=-26,25;CIEND=-26,25;CIPOS95=0,0;CIEND95=0,0;SU=17;PE=7;SR=10;ALG=PROD;AF=0.02198;NSAMP=370;MSQ=31.33;AN=16834;AC=370;NS=8438;AC_Hom=0;AC_Het=370;AC_Hemi=0;MAF=0.0219246;HWE=0.0360898;NFAM=324	.
3	131244539	131244556	3	131244846	131244863	184057	24.38	+	-	MEI	PASS	184057	N	<DEL:ME:SINE|Alu|AluSx>	.	.	.	SVTYPE=MEI;POS=131244548;SVLEN=-307;END=131244855;STRANDS=+-:4;CIPOS=-9,8;CIEND=-9,8;CIPOS95=0,0;CIEND95=0,0;SU=4;PE=0;SR=4;ALG=PROD;AF=5.94e-05;NSAMP=1;MSQ=23.87;AN=16834;AC=1;NS=8438;AC_Hom=0;AC_Het=1;AC_Hemi=0;MAF=5.92557e-05;HWE=1;NFAM=1	.
3	131261254	131261417	9	3603685	3603785	44852	56.67	+	+	BND	LOW	44852_1	N	N]9:3603735]	44852_2	N	N]3:131261298]	SVTYPE=BND;POS=131261298;STRANDS=++:12,--:11;IMPRECISE;CIPOS=-44,119;CIEND=-50,50;CIPOS95=-44,73;CIEND95=0,0;MATEID=44852_2;EVENT=44852;SU=23;PE=9;SR=14;ALG=SUM;AF=5.94e-05;NSAMP=1;MSQ=56.67;AN=16834;AC=1;NS=8438;AC_Hom=0;AC_Het=1;AC_Hemi=0;MAF=5.92557e-05;HWE=1;NFAM=1	SVTYPE=BND;POS=3603735;STRANDS=++:12,--:11;IMPRECISE;CIPOS=-50,50;CIEND=-44,119;CIPOS95=0,0;CIEND95=-44,73;MATEID=44852_1;EVENT=44852;SECONDARY;SU=23;PE=9;SR=14;ALG=SUM;AF=5.94e-05;NSAMP=1;MSQ=56.67;AN=16834;AC=1;NS=8438;AC_Hom=0;AC_Het=1;AC_Hemi=0;MAF=5.92557e-05;HWE=1;NFAM=1
3	131311441	131311458	5	52432993	52433010	42812	7062.87	-	+	BND	LOW	42812_1	N	]5:52433002]N	42812_2	N	N[3:131311451[	SVTYPE=BND;POS=131311451;STRANDS=-+:4;CIPOS=-9,8;CIEND=-9,8;CIPOS95=0,0;CIEND95=0,0;MATEID=42812_2;EVENT=42812;SU=4;PE=0;SR=4;ALG=PROD;AF=0.01705;NSAMP=287;MSQ=23.67;AN=16834;AC=287;NS=8438;AC_Hom=0;AC_Het=287;AC_Hemi=0;MAF=0.0170064;HWE=0.180716;NFAM=285	SVTYPE=BND;POS=52433002;STRANDS=-+:4;CIPOS=-9,8;CIEND=-9,8;CIPOS95=0,0;CIEND95=0,0;MATEID=42812_1;EVENT=42812;SECONDARY;SU=4;PE=0;SR=4;ALG=PROD;AF=0.01705;NSAMP=287;MSQ=23.67;AN=16834;AC=287;NS=8438;AC_Hom=0;AC_Het=287;AC_Hemi=0;MAF=0.0170064;HWE=0.180716;NFAM=285
3	131315184	131315184	3	131315491	131315491	184058	1.01499e+06	+	-	MEI	PASS	184058	N	<DEL:ME:SINE|Alu|AluYa5>	.	.	.	SVTYPE=MEI;POS=131315184;SVLEN=-307;END=131315491;STRANDS=+-:25437;CIPOS=0,0;CIEND=0,0;CIPOS95=0,0;CIEND95=0,0;SU=25437;PE=5794;SR=19643;ALG=PROD;AF=0.1479;NSAMP=2242;MSQ=452.02;AN=16834;AC=2490;NS=8438;AC_Hom=496;AC_Het=1998;AC_Hemi=0;MAF=0.147784;HWE=9.70983e-08;NFAM=2123	.
3	131354677	131354677	3	131354937	131354937	184059	2.11816e+06	+	-	MEI	PASS	184059	N	<DEL:ME:SINE|Alu|AluYa5>	.	.	.	SVTYPE=MEI;POS=131354677;SVLEN=-260;END=131354937;STRANDS=+-:26372;CIPOS=0,0;CIEND=0,0;CIPOS95=0,0;CIEND95=0,0;SU=26372;PE=6839;SR=19533;ALG=PROD;AF=0.3616;NSAMP=4524;MSQ=467.76;AN=16834;AC=6088;NS=8438;AC_Hom=3130;AC_Het=2964;AC_Hemi=0;MAF=0.361105;HWE=0;NFAM=4251	.
3	131368975	131369501	9	103222820	103223434	45085	4945.4	-	-	BND	LOW	45085_1	N	[9:103223389[N	45085_2	N	[3:131369452[N	SVTYPE=BND;POS=131369452;STRANDS=--:4;IMPRECISE;CIPOS=-476,50;CIEND=-568,46;CIPOS95=-180,50;CIEND95=-184,46;MATEID=45085_2;EVENT=45085;SU=4;PE=4;SR=0;ALG=PROD;AF=0.007722;NSAMP=130;MSQ=37.32;AN=16834;AC=130;NS=8438;AC_Hom=0;AC_Het=130;AC_Hemi=0;MAF=0.00770325;HWE=1;NFAM=127	SVTYPE=BND;POS=103223389;STRANDS=--:4;IMPRECISE;CIPOS=-568,46;CIEND=-476,50;CIPOS95=-184,46;CIEND95=-180,50;MATEID=45085_1;EVENT=45085;SECONDARY;SU=4;PE=4;SR=0;ALG=PROD;AF=0.007722;NSAMP=130;MSQ=37.32;AN=16834;AC=130;NS=8438;AC_Hom=0;AC_Het=130;AC_Hemi=0;MAF=0.00770325;HWE=1;NFAM=127
3	131369148	131369159	3	131369681	131369688	184060	15981.0	+	-	BND	LOW	184060_1	N	N[3:131369686[	184060_2	N	]3:131369153]N	SVTYPE=BND;POS=131369153;STRANDS=+-:113;CIPOS=-5,6;CIEND=-4,3;CIPOS95=0,0;CIEND95=0,0;MATEID=184060_2;EVENT=184060;SU=113;PE=47;SR=66;ALG=PROD;AF=0.01758;NSAMP=296;MSQ=53.65;AN=16834;AC=296;NS=8438;AC_Hom=0;AC_Het=296;AC_Hemi=0;MAF=0.0175397;HWE=0.116871;NFAM=296	SVTYPE=BND;POS=131369686;STRANDS=+-:113;CIPOS=-4,3;CIEND=-5,6;CIPOS95=0,0;CIEND95=0,0;MATEID=184060_1;EVENT=184060;SECONDARY;SU=113;PE=47;SR=66;ALG=PROD;AF=0.01758;NSAMP=296;MSQ=53.65;AN=16834;AC=296;NS=8438;AC_Hom=0;AC_Het=296;AC_Hemi=0;MAF=0.0175397;HWE=0.116871;NFAM=296
3	131369269	131369369	4	122413751	122413811	42384	78692.8	-	-	BND	LOW	42384_1	N	[4:122413802[N	42384_2	N	[3:131369320[N	SVTYPE=BND;POS=131369320;STRANDS=--:38;IMPRECISE;CIPOS=-50,50;CIEND=-50,10;CIPOS95=-3,3;CIEND95=-3,3;MATEID=42384_2;EVENT=42384;SU=38;PE=37;SR=1;ALG=PROD;AF=0.09677;NSAMP=1629;MSQ=47.79;AN=16834;AC=1629;NS=8438;AC_Hom=0;AC_Het=1633;AC_Hemi=0;MAF=0.0967646;HWE=2.10939e-38;NFAM=1581	SVTYPE=BND;POS=122413802;STRANDS=--:38;IMPRECISE;CIPOS=-50,10;CIEND=-50,50;CIPOS95=-3,3;CIEND95=-3,3;MATEID=42384_1;EVENT=42384;SECONDARY;SU=38;PE=37;SR=1;ALG=PROD;AF=0.09677;NSAMP=1629;MSQ=47.79;AN=16834;AC=1629;NS=8438;AC_Hom=0;AC_Het=1633;AC_Hemi=0;MAF=0.0967646;HWE=2.10939e-38;NFAM=1581
3	131369319	131369319	3	131369612	131369612	184061	352529.0	+	-	MEI	PASS	184061	N	<DEL:ME:SINE|Alu|AluYc>	.	.	.	SVTYPE=MEI;POS=131369319;SVLEN=-293;END=131369612;STRANDS=+-:8825;CIPOS=0,0;CIEND=0,0;CIPOS95=0,0;CIEND95=0,0;SU=8825;PE=1595;SR=7230;ALG=PROD;AF=0.05281;NSAMP=818;MSQ=430.96;AN=16834;AC=889;NS=8438;AC_Hom=142;AC_Het=747;AC_Hemi=0;MAF=0.0526784;HWE=6.56011e-18;NFAM=814	.
3	131369587	131370131	7	135355240	135355481	44314	7546.85	+	-	BND	LOW	44314_1	N	N[7:135355452[	44314_2	N	]3:131369617]N	SVTYPE=BND;POS=131369617;STRANDS=+-:9;IMPRECISE;CIPOS=-30,514;CIEND=-211,30;CIPOS95=-30,149;CIEND95=-75,30;MATEID=44314_2;EVENT=44314;SU=9;PE=9;SR=0;ALG=PROD;AF=0.008732;NSAMP=147;MSQ=50.99;AN=16834;AC=147;NS=8438;AC_Hom=0;AC_Het=147;AC_Hemi=0;MAF=0.00871059;HWE=1;NFAM=146	SVTYPE=BND;POS=135355452;STRANDS=+-:9;IMPRECISE;CIPOS=-211,30;CIEND=-30,514;CIPOS95=-75,30;CIEND95=-30,149;MATEID=44314_1;EVENT=44314;SECONDARY;SU=9;PE=9;SR=0;ALG=PROD;AF=0.008732;NSAMP=147;MSQ=50.99;AN=16834;AC=147;NS=8438;AC_Hom=0;AC_Het=147;AC_Hemi=0;MAF=0.00871059;HWE=1;NFAM=146
3	131369608	131370005	7	136834471	136834699	44322	20664.5	+	+	BND	LOW	44322_1	N	N]7:136834481]	44322_2	N	N]3:131369616]	SVTYPE=BND;POS=131369616;STRANDS=++:4;IMPRECISE;CIPOS=-8,389;CIEND=-10,218;CIPOS95=0,118;CIEND95=-1,67;MATEID=44322_2;EVENT=44322;SU=4;PE=4;SR=0;ALG=PROD;AF=0.03641;NSAMP=606;MSQ=33.11;AN=16834;AC=613;NS=8438;AC_Hom=14;AC_Het=603;AC_Hemi=0;MAF=0.0365608;HWE=0.217027;NFAM=520	SVTYPE=BND;POS=136834481;STRANDS=++:4;IMPRECISE;CIPOS=-10,218;CIEND=-8,389;CIPOS95=-1,67;CIEND95=0,118;MATEID=44322_1;EVENT=44322;SECONDARY;SU=4;PE=4;SR=0;ALG=PROD;AF=0.03641;NSAMP=606;MSQ=33.11;AN=16834;AC=613;NS=8438;AC_Hom=14;AC_Het=603;AC_Hemi=0;MAF=0.0365608;HWE=0.217027;NFAM=520
3	131369611	131369667	9	103223397	103223454	45084	21701.6	+	+	BND	LOW	45084_1	N	N]9:103223405]	45084_2	N	N]3:131369617]	SVTYPE=BND;POS=131369617;STRANDS=++:91;IMPRECISE;CIPOS=-6,50;CIEND=-8,49;CIPOS95=0,0;CIEND95=-1,1;MATEID=45084_2;EVENT=45084;SU=91;PE=87;SR=4;ALG=PROD;AF=0.018;NSAMP=303;MSQ=71.38;AN=16834;AC=303;NS=8438;AC_Hom=0;AC_Het=304;AC_Hemi=0;MAF=0.0180137;HWE=0.11782;NFAM=288	SVTYPE=BND;POS=103223405;STRANDS=++:91;IMPRECISE;CIPOS=-8,49;CIEND=-6,50;CIPOS95=-1,1;CIEND95=0,0;MATEID=45084_1;EVENT=45084;SECONDARY;SU=91;PE=87;SR=4;ALG=PROD;AF=0.018;NSAMP=303;MSQ=71.38;AN=16834;AC=303;NS=8438;AC_Hom=0;AC_Het=304;AC_Hemi=0;MAF=0.0180137;HWE=0.11782;NFAM=288
3	131369616	131369620	4	122413815	122413820	42383	319389.0	+	+	BND	LOW	42383_1	N	N]4:122413817]	42383_2	N	N]3:131369618]	SVTYPE=BND;POS=131369618;STRANDS=++:1958;CIPOS=-2,2;CIEND=-2,3;CIPOS95=0,0;CIEND95=0,0;MATEID=42383_2;EVENT=42383;SU=1958;PE=1695;SR=263;ALG=PROD;AF=0.1579;NSAMP=2657;MSQ=119.8;AN=16834;AC=2658;NS=8438;AC_Hom=2;AC_Het=2661;AC_Hemi=0;MAF=0.157798;HWE=0;NFAM=2550	SVTYPE=BND;POS=122413817;STRANDS=++:1958;CIPOS=-2,3;CIEND=-2,2;CIPOS95=0,0;CIEND95=0,0;MATEID=42383_1;EVENT=42383;SECONDARY;SU=1958;PE=1695;SR=263;ALG=PROD;AF=0.1579;NSAMP=2657;MSQ=119.8;AN=16834;AC=2658;NS=8438;AC_Hom=2;AC_Het=2661;AC_Hemi=0;MAF=0.157798;HWE=0;NFAM=2550
3	131369961	131369970	3	131370044	131370053	184062	1019.26	+	-	BND	LOW	184062_1	N	N[3:131370050[	184062_2	N	]3:131369966]N	SVTYPE=BND;POS=131369966;STRANDS=+-:39;CIPOS=-5,4;CIEND=-5,4;CIPOS95=0,0;CIEND95=0,0;MATEID=184062_2;EVENT=184062;SU=39;PE=0;SR=39;ALG=PROD;AF=0.000297;NSAMP=5;MSQ=203.84;AN=16834;AC=5;NS=8438;AC_Hom=0;AC_Het=5;AC_Hemi=0;MAF=0.000296279;HWE=1;NFAM=5	SVTYPE=BND;POS=131370050;STRANDS=+-:39;CIPOS=-5,4;CIEND=-5,4;CIPOS95=0,0;CIEND95=0,0;MATEID=184062_1;EVENT=184062;SECONDARY;SU=39;PE=0;SR=39;ALG=PROD;AF=0.000297;NSAMP=5;MSQ=203.84;AN=16834;AC=5;NS=8438;AC_Hom=0;AC_Het=5;AC_Hemi=0;MAF=0.000296279;HWE=1;NFAM=5
3	131460379	131460392	3	131500699	131500739	184063	2340.94	+	-	DEL	PASS	184063	N	<DEL>	.	.	.	SVTYPE=DEL;POS=131460384;SVLEN=-40325;END=131500709;STRANDS=+-:101;CIPOS=-5,8;CIEND=-10,30;CIPOS95=0,0;CIEND95=0,0;SU=101;PE=60;SR=41;ALG=PROD;AF=0.000297;NSAMP=5;MSQ=468.19;AN=16834;AC=5;NS=8438;AC_Hom=0;AC_Het=5;AC_Hemi=0;MAF=0.000296279;HWE=1;NFAM=5	.
3	131464060	131464103	3	131464447	131464490	184064	1276.7	+	-	DEL	PASS	184064	N	<DEL>	.	.	.	SVTYPE=DEL;POS=131464082;SVLEN=-387;END=131464469;STRANDS=+-:41;CIPOS=-22,21;CIEND=-22,21;CIPOS95=0,0;CIEND95=0,0;SU=41;PE=9;SR=32;ALG=PROD;AF=0.0001188;NSAMP=2;MSQ=638.35;AN=16834;AC=2;NS=8438;AC_Hom=0;AC_Het=2;AC_Hemi=0;MAF=0.000118511;HWE=1;NFAM=2	.
3	131464183	131464197	3	131471319	131471337	184065	422.63	+	-	DEL	PASS	184065	N	<DEL>	.	.	.	SVTYPE=DEL;POS=131464189;SVLEN=-7140;END=131471329;STRANDS=+-:20;CIPOS=-6,8;CIEND=-10,8;CIPOS95=0,0;CIEND95=0,0;SU=20;PE=12;SR=8;ALG=PROD;AF=5.94e-05;NSAMP=1;MSQ=422.63;AN=16834;AC=1;NS=8438;AC_Hom=0;AC_Het=1;AC_Hemi=0;MAF=5.92557e-05;HWE=1;NFAM=1	.
3	131471240	131471256	3	131471748	131471756	184066	851.26	+	-	DEL	PASS	184066	N	<DEL>	.	.	.	SVTYPE=DEL;POS=131471246;SVLEN=-509;END=131471755;STRANDS=+-:32;CIPOS=-6,10;CIEND=-7,1;CIPOS95=0,0;CIEND95=0,0;SU=32;PE=26;SR=6;ALG=PROD;AF=5.94e-05;NSAMP=1;MSQ=851.26;AN=16834;AC=1;NS=8438;AC_Hom=0;AC_Het=1;AC_Hemi=0;MAF=5.92557e-05;HWE=1;NFAM=1	.
3	131488815	131488821	3	131489138	131489156	184067	575.29	+	-	BND	PASS	184067_1	N	N[3:131489147[	184067_2	N	]3:131488819]N	SVTYPE=BND;POS=131488819;STRANDS=+-:12;CIPOS=-4,2;CIEND=-8,10;CIPOS95=0,0;CIEND95=0,0;MATEID=184067_2;EVENT=184067;SU=12;PE=2;SR=10;ALG=PROD;AF=0.0001188;NSAMP=2;MSQ=287.64;AN=16834;AC=2;NS=8438;AC_Hom=0;AC_Het=2;AC_Hemi=0;MAF=0.000118511;HWE=1;NFAM=2	SVTYPE=BND;POS=131489147;STRANDS=+-:12;CIPOS=-8,10;CIEND=-4,2;CIPOS95=0,0;CIEND95=0,0;MATEID=184067_1;EVENT=184067;SECONDARY;SU=12;PE=2;SR=10;ALG=PROD;AF=0.0001188;NSAMP=2;MSQ=287.64;AN=16834;AC=2;NS=8438;AC_Hom=0;AC_Het=2;AC_Hemi=0;MAF=0.000118511;HWE=1;NFAM=2
3	131495078	131495078	3	131495133	131495133	184068	596545.0	+	-	BND	LOW	184068_1	N	N[3:131495134[	184068_2	N	]3:131495078]N	SVTYPE=BND;POS=131495078;STRANDS=+-:15520;CIPOS=0,0;CIEND=0,0;CIPOS95=0,0;CIEND95=0,0;MATEID=184068_2;EVENT=184068;SU=15520;PE=38;SR=15482;ALG=PROD;AF=0.1808;NSAMP=2651;MSQ=224.3;AN=16834;AC=3043;NS=8438;AC_Hom=784;AC_Het=2270;AC_Hemi=0;MAF=0.180967;HWE=2.48774e-16;NFAM=2273	SVTYPE=BND;POS=131495134;STRANDS=+-:15520;CIPOS=0,0;CIEND=0,0;CIPOS95=0,0;CIEND95=0,0;MATEID=184068_1;EVENT=184068;SECONDARY;SU=15520;PE=38;SR=15482;ALG=PROD;AF=0.1808;NSAMP=2651;MSQ=224.3;AN=16834;AC=3043;NS=8438;AC_Hom=784;AC_Het=2270;AC_Hemi=0;MAF=0.180967;HWE=2.48774e-16;NFAM=2273
3	131510742	131512244	12	109647191	109648312	39276	58623.1	+	-	BND	LOW	39276_1	N	N[12:109647801[	39276_2	N	]3:131511597]N	SVTYPE=BND;POS=131511597;STRANDS=-+:2672,+-:883;IMPRECISE;CIPOS=-855,647;CIEND=-609,512;CIPOS95=-270,270;CIEND95=-128,128;MATEID=39276_2;EVENT=39276;SU=3555;PE=3533;SR=22;ALG=SUM;AF=0.05851;NSAMP=985;MSQ=59.13;RETAINED;AN=16834;AC=985;NS=8438;AC_Hom=0;AC_Het=987;AC_Hemi=0;MAF=0.0584854;HWE=9.83889e-14;NFAM=951	SVTYPE=BND;POS=109647801;STRANDS=-+:2672,+-:883;IMPRECISE;CIPOS=-609,512;CIEND=-855,647;CIPOS95=-128,128;CIEND95=-270,270;MATEID=39276_1;EVENT=39276;SECONDARY;SU=3555;PE=3533;SR=22;ALG=SUM;AF=0.05851;NSAMP=985;MSQ=59.13;RETAINED;AN=16834;AC=985;NS=8438;AC_Hom=0;AC_Het=987;AC_Hemi=0;MAF=0.0584854;HWE=9.83889e-14;NFAM=951
3	131511106	131511505	12	109647727	109647913	39277	80703.4	-	+	BND	LOW	39277_1	N	]12:109647777]N	39277_2	N	N[3:131511456[	SVTYPE=BND;POS=131511456;STRANDS=-+:144;IMPRECISE;CIPOS=-349,50;CIEND=-50,136;CIPOS95=-33,33;CIEND95=-6,6;MATEID=39277_2;EVENT=39277;SU=144;PE=144;SR=0;ALG=PROD;AF=0.05822;NSAMP=979;MSQ=82.23;AN=16834;AC=980;NS=8438;AC_Hom=2;AC_Het=978;AC_Hemi=0;MAF=0.0580706;HWE=4.65968e-12;NFAM=953	SVTYPE=BND;POS=109647777;STRANDS=-+:144;IMPRECISE;CIPOS=-50,136;CIEND=-349,50;CIPOS95=-6,6;CIEND95=-33,33;MATEID=39277_1;EVENT=39277;SECONDARY;SU=144;PE=144;SR=0;ALG=PROD;AF=0.05822;NSAMP=979;MSQ=82.23;AN=16834;AC=980;NS=8438;AC_Hom=2;AC_Het=978;AC_Hemi=0;MAF=0.0580706;HWE=4.65968e-12;NFAM=953
3	131511430	131511513	12	48026603	48026918	39406	2325.07	-	-	BND	LOW	39406_1	N	[12:48026869[N	39406_2	N	[3:131511474[N	SVTYPE=BND;POS=131511474;STRANDS=--:278;IMPRECISE;CIPOS=-43,40;CIEND=-265,50;CIPOS95=-2,2;CIEND95=-31,31;MATEID=39406_2;EVENT=39406;SU=278;PE=278;SR=0;ALG=PROD;AF=0.003089;NSAMP=52;MSQ=43.93;AN=16834;AC=52;NS=8438;AC_Hom=0;AC_Het=52;AC_Hemi=0;MAF=0.0030813;HWE=1;NFAM=51	SVTYPE=BND;POS=48026869;STRANDS=--:278;IMPRECISE;CIPOS=-265,50;CIEND=-43,40;CIPOS95=-31,31;CIEND95=-2,2;MATEID=39406_1;EVENT=39406;SECONDARY;SU=278;PE=278;SR=0;ALG=PROD;AF=0.003089;NSAMP=52;MSQ=43.93;AN=16834;AC=52;NS=8438;AC_Hom=0;AC_Het=52;AC_Hemi=0;MAF=0.0030813;HWE=1;NFAM=51
3	131511528	131511713	12	48026978	48027277	39109	5965.15	+	+	BND	LOW	39109_1	N	N]12:48026986]	39109_2	N	N]3:131511568]	SVTYPE=BND;POS=131511568;STRANDS=++:377;IMPRECISE;CIPOS=-40,145;CIEND=-8,291;CIPOS95=-4,4;CIEND95=-8,39;MATEID=39109_2;EVENT=39109;SU=377;PE=377;SR=0;ALG=PROD;AF=0.008614;NSAMP=145;MSQ=40.19;AN=16834;AC=145;NS=8438;AC_Hom=0;AC_Het=145;AC_Hemi=0;MAF=0.00859208;HWE=1;NFAM=142	SVTYPE=BND;POS=48026986;STRANDS=++:377;IMPRECISE;CIPOS=-8,291;CIEND=-40,145;CIPOS95=-8,39;CIEND95=-4,4;MATEID=39109_1;EVENT=39109;SECONDARY;SU=377;PE=377;SR=0;ALG=PROD;AF=0.008614;NSAMP=145;MSQ=40.19;AN=16834;AC=145;NS=8438;AC_Hom=0;AC_Het=145;AC_Hemi=0;MAF=0.00859208;HWE=1;NFAM=142
3	131511566	131511583	6	22930722	22930733	43302	782.16	+	-	BND	LOW	43302_1	N	N[6:22930729[	43302_2	N	]3:131511576]N	SVTYPE=BND;POS=131511576;STRANDS=-+:4,+-:94;CIPOS=-10,7;CIEND=-6,5;CIPOS95=0,0;CIEND95=0,0;MATEID=43302_2;EVENT=43302;SU=98;PE=23;SR=75;ALG=PROD;AF=0.00202;NSAMP=34;MSQ=21.1;AN=16834;AC=34;NS=8438;AC_Hom=0;AC_Het=34;AC_Hemi=0;MAF=0.0020147;HWE=1;NFAM=34	SVTYPE=BND;POS=22930729;STRANDS=-+:4,+-:94;CIPOS=-6,5;CIEND=-10,7;CIPOS95=0,0;CIEND95=0,0;MATEID=43302_1;EVENT=43302;SECONDARY;SU=98;PE=23;SR=75;ALG=PROD;AF=0.00202;NSAMP=34;MSQ=21.1;AN=16834;AC=34;NS=8438;AC_Hom=0;AC_Het=34;AC_Hemi=0;MAF=0.0020147;HWE=1;NFAM=34
3	131514961	131514968	3	131522781	131522801	184071	644.43	+	-	DEL	PASS	184071	N	<DEL>	.	.	.	SVTYPE=DEL;POS=131514965;SVLEN=-7826;END=131522791;STRANDS=+-:26;CIPOS=-4,3;CIEND=-10,10;CIPOS95=0,0;CIEND95=0,0;SU=26;PE=18;SR=8;ALG=PROD;AF=5.94e-05;NSAMP=1;MSQ=644.43;AN=16834;AC=1;NS=8438;AC_Hom=0;AC_Het=1;AC_Hemi=0;MAF=5.92557e-05;HWE=1;NFAM=1	.
3	131520154	131520202	3	131521441	131521488	307784	115.95	+	+	BND	LOW	307784_1	N	N]3:131521465]	307784_2	N	N]3:131520179]	SVTYPE=BND;POS=131520179;STRANDS=++:24;CIPOS=-25,23;CIEND=-24,23;CIPOS95=0,0;CIEND95=0,0;MATEID=307784_2;EVENT=307784;SU=24;PE=13;SR=11;ALG=PROD;AF=0.0001188;NSAMP=2;MSQ=57.98;AN=16834;AC=2;NS=8438;AC_Hom=0;AC_Het=2;AC_Hemi=0;MAF=0.000118511;HWE=1;NFAM=2	SVTYPE=BND;POS=131521465;STRANDS=++:24;CIPOS=-24,23;CIEND=-25,23;CIPOS95=0,0;CIEND95=0,0;MATEID=307784_1;EVENT=307784;SECONDARY;SU=24;PE=13;SR=11;ALG=PROD;AF=0.0001188;NSAMP=2;MSQ=57.98;AN=16834;AC=2;NS=8438;AC_Hom=0;AC_Het=2;AC_Hemi=0;MAF=0.000118511;HWE=1;NFAM=2
3	131520222	131520279	5	3493291	3493348	42635	38807.7	-	+	BND	LOW	42635_1	N	]5:3493320]N	42635_2	N	N[3:131520252[	SVTYPE=BND;POS=131520252;STRANDS=-+:8;CIPOS=-29,28;CIEND=-29,28;CIPOS95=0,0;CIEND95=0,0;MATEID=42635_2;EVENT=42635;SU=8;PE=0;SR=8;ALG=PROD;AF=0.07877;NSAMP=1326;MSQ=28.25;AN=16834;AC=1326;NS=8438;AC_Hom=0;AC_Het=1334;AC_Hemi=0;MAF=0.0790472;HWE=2.94898e-25;NFAM=1197	SVTYPE=BND;POS=3493320;STRANDS=-+:8;CIPOS=-29,28;CIEND=-29,28;CIPOS95=0,0;CIEND95=0,0;MATEID=42635_1;EVENT=42635;SECONDARY;SU=8;PE=0;SR=8;ALG=PROD;AF=0.07877;NSAMP=1326;MSQ=28.25;AN=16834;AC=1326;NS=8438;AC_Hom=0;AC_Het=1334;AC_Hemi=0;MAF=0.0790472;HWE=2.94898e-25;NFAM=1197
3	131533420	131533420	3	131533747	131533747	184073	605853.0	+	-	MEI	PASS	184073	N	<DEL:ME:SINE|Alu|AluYa5>	.	.	.	SVTYPE=MEI;POS=131533420;SVLEN=-327;END=131533747;STRANDS=+-:16389;CIPOS=0,0;CIEND=0,0;CIPOS95=0,0;CIEND95=0,0;SU=16389;PE=4496;SR=11893;ALG=PROD;AF=0.08311;NSAMP=1265;MSQ=478.69;AN=16834;AC=1399;NS=8438;AC_Hom=268;AC_Het=1132;AC_Hemi=0;MAF=0.0829581;HWE=1.01098e-21;NFAM=1248	.
3	131545695	131545774	3	131547671	131547803	276034	10125.6	-	+	DUP	PASS	276034	N	<DUP>	.	.	.	SVTYPE=DUP;POS=131545764;SVLEN=1919;END=131547683;STRANDS=-+:1337;IMPRECISE;CIPOS=-69,10;CIEND=-12,120;CIPOS95=-1,1;CIEND95=-1,1;SU=1337;PE=1337;SR=0;ALG=PROD;AF=0.009683;NSAMP=151;MSQ=67.03;AN=16834;AC=163;NS=8438;AC_Hom=24;AC_Het=139;AC_Hemi=0;MAF=0.00965869;HWE=1.18369e-11;NFAM=126	.
3	131545794	131546091	3	131547316	131547586	184074	62.88	+	-	DEL	PASS	184074	N	<DEL>	.	.	.	SVTYPE=DEL;POS=131545804;SVLEN=-1772;END=131547576;STRANDS=+-:5;IMPRECISE;CIPOS=-10,287;CIEND=-260,10;CIPOS95=-2,86;CIEND95=-90,2;SU=5;PE=5;SR=0;ALG=PROD;AF=5.94e-05;NSAMP=1;MSQ=62.87;AN=16834;AC=1;NS=8438;AC_Hom=0;AC_Het=1;AC_Hemi=0;MAF=5.92557e-05;HWE=1;NFAM=1	.
3	131546146	131546151	3	131546227	131546231	307785	3489.46	+	+	BND	LOW	307785_1	N	N]3:131546229]	307785_2	N	N]3:131546149]	SVTYPE=BND;POS=131546149;STRANDS=++:222;CIPOS=-3,2;CIEND=-2,2;CIPOS95=0,0;CIEND95=0,0;MATEID=307785_2;EVENT=307785;SU=222;PE=5;SR=217;ALG=PROD;AF=0.003327;NSAMP=53;MSQ=65.47;AN=16834;AC=56;NS=8438;AC_Hom=6;AC_Het=50;AC_Hemi=0;MAF=0.00331832;HWE=9.60089e-05;NFAM=53	SVTYPE=BND;POS=131546229;STRANDS=++:222;CIPOS=-2,2;CIEND=-3,2;CIPOS95=0,0;CIEND95=0,0;MATEID=307785_1;EVENT=307785;SECONDARY;SU=222;PE=5;SR=217;ALG=PROD;AF=0.003327;NSAMP=53;MSQ=65.47;AN=16834;AC=56;NS=8438;AC_Hom=6;AC_Het=50;AC_Hemi=0;MAF=0.00331832;HWE=9.60089e-05;NFAM=53
3	131546147	131546195	3	131546996	131547007	184075	33351.5	+	-	BND	PASS	184075_1	N	N[3:131547007[	184075_2	N	]3:131546150]N	SVTYPE=BND;POS=131546150;STRANDS=+-:1128;IMPRECISE;CIPOS=-3,45;CIEND=-10,1;CIPOS95=-1,1;CIEND95=0,0;MATEID=184075_2;EVENT=184075;SU=1128;PE=1120;SR=8;ALG=PROD;AF=0.006297;NSAMP=103;MSQ=323.77;AN=16834;AC=106;NS=8438;AC_Hom=6;AC_Het=100;AC_Hemi=0;MAF=0.00628111;HWE=0.00427726;NFAM=102	SVTYPE=BND;POS=131547007;STRANDS=+-:1128;IMPRECISE;CIPOS=-10,1;CIEND=-3,45;CIPOS95=0,0;CIEND95=-1,1;MATEID=184075_1;EVENT=184075;SECONDARY;SU=1128;PE=1120;SR=8;ALG=PROD;AF=0.006297;NSAMP=103;MSQ=323.77;AN=16834;AC=106;NS=8438;AC_Hom=6;AC_Het=100;AC_Hemi=0;MAF=0.00628111;HWE=0.00427726;NFAM=102
3	131546191	131546197	3	131547005	131547010	307786	2911.12	-	-	BND	LOW	307786_1	N	[3:131547008[N	307786_2	N	[3:131546195[N	SVTYPE=BND;POS=131546195;STRANDS=--:197;CIPOS=-3,3;CIEND=-2,3;CIPOS95=0,0;CIEND95=0,0;MATEID=307786_2;EVENT=307786;SU=197;PE=4;SR=193;ALG=PROD;AF=0.002851;NSAMP=45;MSQ=64.42;AN=16834;AC=48;NS=8438;AC_Hom=6;AC_Het=42;AC_Hemi=0;MAF=0.00284428;HWE=3.68788e-05;NFAM=45	SVTYPE=BND;POS=131547008;STRANDS=--:197;CIPOS=-2,3;CIEND=-3,3;CIPOS95=0,0;CIEND95=0,0;MATEID=307786_1;EVENT=307786;SECONDARY;SU=197;PE=4;SR=193;ALG=PROD;AF=0.002851;NSAMP=45;MSQ=64.42;AN=16834;AC=48;NS=8438;AC_Hom=6;AC_Het=42;AC_Hemi=0;MAF=0.00284428;HWE=3.68788e-05;NFAM=45
3	131546380	131546652	3	131546561	131547056	184076	24866.8	+	-	BND	LOW	184076_1	N	N[3:131547007[	184076_2	N	]3:131546430]N	SVTYPE=BND;POS=131546430;STRANDS=+-:11;IMPRECISE;CIPOS=-50,222;CIEND=-445,50;CIPOS95=-17,17;CIEND95=-97,50;MATEID=184076_2;EVENT=184076;SU=11;PE=11;SR=0;ALG=PROD;AF=0.006178;NSAMP=101;MSQ=246.2;AN=16834;AC=104;NS=8438;AC_Hom=6;AC_Het=98;AC_Hemi=0;MAF=0.0061626;HWE=0.00383777;NFAM=100	SVTYPE=BND;POS=131547007;STRANDS=+-:11;IMPRECISE;CIPOS=-445,50;CIEND=-50,222;CIPOS95=-97,50;CIEND95=-17,17;MATEID=184076_1;EVENT=184076;SECONDARY;SU=11;PE=11;SR=0;ALG=PROD;AF=0.006178;NSAMP=101;MSQ=246.2;AN=16834;AC=104;NS=8438;AC_Hom=6;AC_Het=98;AC_Hemi=0;MAF=0.0061626;HWE=0.00383777;NFAM=100
3	131586070	131586123	3	131586321	131586374	184077	1392.25	+	-	DEL	PASS	184077	N	<DEL>	.	.	.	SVTYPE=DEL;POS=131586097;SVLEN=-252;END=131586349;STRANDS=+-:26;CIPOS=-27,26;CIEND=-28,25;CIPOS95=0,0;CIEND95=0,0;SU=26;PE=4;SR=22;ALG=PROD;AF=0.0002376;NSAMP=4;MSQ=347.69;AN=16834;AC=4;NS=8438;AC_Hom=0;AC_Het=4;AC_Hemi=0;MAF=0.000237023;HWE=1;NFAM=4	.
3	131590165	131590171	3	131590227	131590231	184078	353.93	+	-	BND	PASS	184078_1	N	N[3:131590231[	184078_2	N	]3:131590169]N	SVTYPE=BND;POS=131590169;STRANDS=+-:13;CIPOS=-4,2;CIEND=-3,1;CIPOS95=0,0;CIEND95=0,0;MATEID=184078_2;EVENT=184078;SU=13;PE=1;SR=12;ALG=PROD;AF=5.94e-05;NSAMP=1;MSQ=353.74;AN=16834;AC=1;NS=8438;AC_Hom=0;AC_Het=1;AC_Hemi=0;MAF=5.92557e-05;HWE=1;NFAM=1	SVTYPE=BND;POS=131590231;STRANDS=+-:13;CIPOS=-3,1;CIEND=-4,2;CIPOS95=0,0;CIEND95=0,0;MATEID=184078_1;EVENT=184078;SECONDARY;SU=13;PE=1;SR=12;ALG=PROD;AF=5.94e-05;NSAMP=1;MSQ=353.74;AN=16834;AC=1;NS=8438;AC_Hom=0;AC_Het=1;AC_Hemi=0;MAF=5.92557e-05;HWE=1;NFAM=1
3	131638397	131638482	3	131638467	131638554	184079	1085.01	+	-	BND	PASS	184079_1	N	N[3:131638512[	184079_2	N	]3:131638440]N	SVTYPE=BND;POS=131638440;STRANDS=+-:41;CIPOS=-43,42;CIEND=-44,43;CIPOS95=0,0;CIEND95=0,0;MATEID=184079_2;EVENT=184079;SU=41;PE=0;SR=41;ALG=PROD;AF=0.0002376;NSAMP=4;MSQ=271.24;AN=16834;AC=4;NS=8438;AC_Hom=0;AC_Het=4;AC_Hemi=0;MAF=0.000237023;HWE=1;NFAM=4	SVTYPE=BND;POS=131638512;STRANDS=+-:41;CIPOS=-44,43;CIEND=-43,42;CIPOS95=0,0;CIEND95=0,0;MATEID=184079_1;EVENT=184079;SECONDARY;SU=41;PE=0;SR=41;ALG=PROD;AF=0.0002376;NSAMP=4;MSQ=271.24;AN=16834;AC=4;NS=8438;AC_Hom=0;AC_Het=4;AC_Hemi=0;MAF=0.000237023;HWE=1;NFAM=4
3	131654885	131654891	3	131654977	131654983	184080	4040.23	+	-	BND	LOW	184080_1	N	N[3:131654981[	184080_2	N	]3:131654888]N	SVTYPE=BND;POS=131654888;STRANDS=+-:167;CIPOS=-3,3;CIEND=-3,3;CIPOS95=0,0;CIEND95=0,0;MATEID=184080_2;EVENT=184080;SU=167;PE=0;SR=167;ALG=PROD;AF=0.001366;NSAMP=23;MSQ=175.66;AN=16834;AC=23;NS=8438;AC_Hom=0;AC_Het=23;AC_Hemi=0;MAF=0.00136288;HWE=1;NFAM=22	SVTYPE=BND;POS=131654981;STRANDS=+-:167;CIPOS=-3,3;CIEND=-3,3;CIPOS95=0,0;CIEND95=0,0;MATEID=184080_1;EVENT=184080;SECONDARY;SU=167;PE=0;SR=167;ALG=PROD;AF=0.001366;NSAMP=23;MSQ=175.66;AN=16834;AC=23;NS=8438;AC_Hom=0;AC_Het=23;AC_Hemi=0;MAF=0.00136288;HWE=1;NFAM=22
3	131663553	131663564	19	48140380	48140391	41359	65.1	+	+	BND	LOW	41359_1	N	N]19:48140386]	41359_2	N	N]3:131663559]	SVTYPE=BND;POS=131663559;STRANDS=++:101;CIPOS=-6,5;CIEND=-6,5;CIPOS95=0,0;CIEND95=0,0;MATEID=41359_2;EVENT=41359;SU=101;PE=0;SR=101;ALG=PROD;AF=0.0001188;NSAMP=2;MSQ=31.82;AN=16834;AC=2;NS=8438;AC_Hom=0;AC_Het=2;AC_Hemi=0;MAF=0.000118511;HWE=1;NFAM=2	SVTYPE=BND;POS=48140386;STRANDS=++:101;CIPOS=-6,5;CIEND=-6,5;CIPOS95=0,0;CIEND95=0,0;MATEID=41359_1;EVENT=41359;SECONDARY;SU=101;PE=0;SR=101;ALG=PROD;AF=0.0001188;NSAMP=2;MSQ=31.82;AN=16834;AC=2;NS=8438;AC_Hom=0;AC_Het=2;AC_Hemi=0;MAF=0.000118511;HWE=1;NFAM=2
3	131677787	131677985	3	131677974	131678104	184084	3.7728e+06	+	-	BND	PASS	184084_1	N	N[3:131678075[	184084_2	N	]3:131677814]N	SVTYPE=BND;POS=131677814;STRANDS=+-:304;IMPRECISE;CIPOS=-27,171;CIEND=-100,30;CIPOS95=-2,2;CIEND95=-1,1;MATEID=184084_2;EVENT=184084;SU=304;PE=304;SR=0;ALG=PROD;AF=0.7229;NSAMP=7850;MSQ=479.45;RETAINED;AN=16834;AC=12170;NS=8438;AC_Hom=8658;AC_Het=3540;AC_Hemi=0;MAF=0.277198;HWE=1.54669e-05;NFAM=6920	SVTYPE=BND;POS=131678075;STRANDS=+-:304;IMPRECISE;CIPOS=-100,30;CIEND=-27,171;CIPOS95=-1,1;CIEND95=-2,2;MATEID=184084_1;EVENT=184084;SECONDARY;SU=304;PE=304;SR=0;ALG=PROD;AF=0.7229;NSAMP=7850;MSQ=479.45;RETAINED;AN=16834;AC=12170;NS=8438;AC_Hom=8658;AC_Het=3540;AC_Hemi=0;MAF=0.277198;HWE=1.54669e-05;NFAM=6920
3	131687877	131687877	3	131696883	131696893	307787	201654.0	+	+	BND	LOW	307787_1	N	N]3:131696887]	307787_2	N	N]3:131687877]	SVTYPE=BND;POS=131687877;STRANDS=++:9341;CIPOS=0,0;CIEND=-4,6;CIPOS95=0,0;CIEND95=0,0;MATEID=307787_2;EVENT=307787;SU=9341;PE=9253;SR=88;ALG=PROD;AF=0.05536;NSAMP=910;MSQ=220.65;AN=16834;AC=932;NS=8438;AC_Hom=44;AC_Het=893;AC_Hemi=0;MAF=0.0555226;HWE=0.467366;NFAM=809	SVTYPE=BND;POS=131696887;STRANDS=++:9341;CIPOS=-4,6;CIEND=0,0;CIPOS95=0,0;CIEND95=0,0;MATEID=307787_1;EVENT=307787;SECONDARY;SU=9341;PE=9253;SR=88;ALG=PROD;AF=0.05536;NSAMP=910;MSQ=220.65;AN=16834;AC=932;NS=8438;AC_Hom=44;AC_Het=893;AC_Hemi=0;MAF=0.0555226;HWE=0.467366;NFAM=809
3	131696875	131696988	3	131697153	131697529	307788	7114.23	+	+	BND	LOW	307788_1	N	N]3:131697163]	307788_2	N	N]3:131696878]	SVTYPE=BND;POS=131696878;STRANDS=++:4;IMPRECISE;CIPOS=-3,110;CIEND=-10,366;CIPOS95=-2,90;CIEND95=-2,97;MATEID=307788_2;EVENT=307788;SU=4;PE=4;SR=0;ALG=PROD;AF=0.02091;NSAMP=349;MSQ=19.36;AN=16740;AC=350;NS=8391;AC_Hom=2;AC_Het=348;AC_Hemi=0;MAF=0.0208557;HWE=0.27391;NFAM=345	SVTYPE=BND;POS=131697163;STRANDS=++:4;IMPRECISE;CIPOS=-10,366;CIEND=-3,110;CIPOS95=-2,97;CIEND95=-2,90;MATEID=307788_1;EVENT=307788;SECONDARY;SU=4;PE=4;SR=0;ALG=PROD;AF=0.02091;NSAMP=349;MSQ=19.36;AN=16740;AC=350;NS=8391;AC_Hom=2;AC_Het=348;AC_Hemi=0;MAF=0.0208557;HWE=0.27391;NFAM=345
3	131696884	131696924	3	131697381	131697455	307789	5110.82	+	+	INV	LOW	307789	N	<INV>	.	.	.	SVTYPE=INV;POS=131696904;SVLEN=497;END=131697401;STRANDS=++:4,--:4;IMPRECISE;CIPOS=-20,20;CIEND=-20,54;CIPOS95=0,0;CIEND95=-20,24;SU=8;PE=8;SR=0;ALG=PROD;AF=0.01462;NSAMP=246;MSQ=19.15;AN=16830;AC=246;NS=8436;AC_Hom=0;AC_Het=246;AC_Hemi=0;MAF=0.0145804;HWE=0.428044;NFAM=245	.
3	131708252	131708262	3	131713374	131713384	184085	1.55371e+06	+	-	DEL	PASS	184085	N	<DEL>	.	.	.	SVTYPE=DEL;POS=131708253;SVLEN=-5130;END=131713383;STRANDS=+-:41933;CIPOS=-1,9;CIEND=-9,1;CIPOS95=0,0;CIEND95=0,0;SU=41933;PE=41916;SR=17;ALG=PROD;AF=0.2231;NSAMP=3153;MSQ=490.29;RETAINED;AN=16834;AC=3756;NS=8438;AC_Hom=1214;AC_Het=2559;AC_Hemi=0;MAF=0.223572;HWE=1.90186e-29;NFAM=2628	.
3	131708253	131708253	3	131708412	131708412	307790	315774.0	+	+	BND	LOW	307790_1	N	N]3:131708412]	307790_2	N	N]3:131708253]	SVTYPE=BND;POS=131708253;STRANDS=++:19288;CIPOS=0,0;CIEND=0,0;CIPOS95=0,0;CIEND95=0,0;MATEID=307790_2;EVENT=307790;SU=19288;PE=3789;SR=15499;ALG=PROD;AF=0.167;NSAMP=2211;MSQ=141.75;AN=16832;AC=2811;NS=8437;AC_Hom=1208;AC_Het=1616;AC_Hemi=0;MAF=0.167358;HWE=0;NFAM=1877	SVTYPE=BND;POS=131708412;STRANDS=++:19288;CIPOS=0,0;CIEND=0,0;CIPOS95=0,0;CIEND95=0,0;MATEID=307790_1;EVENT=307790;SECONDARY;SU=19288;PE=3789;SR=15499;ALG=PROD;AF=0.167;NSAMP=2211;MSQ=141.75;AN=16832;AC=2811;NS=8437;AC_Hom=1208;AC_Het=1616;AC_Hemi=0;MAF=0.167358;HWE=0;NFAM=1877
3	131708358	131708358	3	131713384	131713384	307791	352590.0	-	-	BND	LOW	307791_1	N	[3:131713385[N	307791_2	N	[3:131708359[N	SVTYPE=BND;POS=131708359;STRANDS=--:21432;CIPOS=0,0;CIEND=0,0;CIPOS95=0,0;CIEND95=0,0;MATEID=307791_2;EVENT=307791;SU=21432;PE=3448;SR=17984;ALG=PROD;AF=0.1664;NSAMP=2201;MSQ=159.1;AN=16834;AC=2802;NS=8438;AC_Hom=1210;AC_Het=1606;AC_Hemi=0;MAF=0.166864;HWE=0;NFAM=1849	SVTYPE=BND;POS=131713385;STRANDS=--:21432;CIPOS=0,0;CIEND=0,0;CIPOS95=0,0;CIEND95=0,0;MATEID=307791_1;EVENT=307791;SECONDARY;SU=21432;PE=3448;SR=17984;ALG=PROD;AF=0.1664;NSAMP=2201;MSQ=159.1;AN=16834;AC=2802;NS=8438;AC_Hom=1210;AC_Het=1606;AC_Hemi=0;MAF=0.166864;HWE=0;NFAM=1849
3	131721705	131721705	3	131721756	131721776	184087	108.09	+	-	DEL	PASS	184087	N	<DEL>	.	.	.	SVTYPE=DEL;POS=131721705;SVLEN=-61;END=131721766;STRANDS=+-:5;IMPRECISE;CIPOS=0,0;CIEND=-10,10;CIPOS95=0,1;CIEND95=0,0;SU=5;PE=0;SR=5;ALG=PROD;AF=5.94e-05;NSAMP=1;MSQ=107.89;AN=16834;AC=1;NS=8438;AC_Hom=0;AC_Het=1;AC_Hemi=0;MAF=5.92557e-05;HWE=1;NFAM=1	.
3	131724161	131724212	18	1515751	1515802	40926	332.61	+	+	BND	LOW	40926_1	N	N]18:1515777]	40926_2	N	N]3:131724187]	SVTYPE=BND;POS=131724187;STRANDS=++:57;CIPOS=-26,25;CIEND=-26,25;CIPOS95=0,0;CIEND95=0,0;MATEID=40926_2;EVENT=40926;SU=57;PE=1;SR=56;ALG=PROD;AF=0.001129;NSAMP=17;MSQ=19.3;AN=16834;AC=19;NS=8438;AC_Hom=4;AC_Het=15;AC_Hemi=0;MAF=0.00112586;HWE=4.06693e-05;NFAM=17	SVTYPE=BND;POS=1515777;STRANDS=++:57;CIPOS=-26,25;CIEND=-26,25;CIPOS95=0,0;CIEND95=0,0;MATEID=40926_1;EVENT=40926;SECONDARY;SU=57;PE=1;SR=56;ALG=PROD;AF=0.001129;NSAMP=17;MSQ=19.3;AN=16834;AC=19;NS=8438;AC_Hom=4;AC_Het=15;AC_Hemi=0;MAF=0.00112586;HWE=4.06693e-05;NFAM=17
3	131763646	131763944	X	48140336	48140867	45464	116.29	-	+	BND	LOW	45464_1	N	]X:48140346]N	45464_2	N	N[3:131763935[	SVTYPE=BND;POS=131763935;STRANDS=-+:4;IMPRECISE;CIPOS=-288,10;CIEND=-10,521;CIPOS95=-142,1;CIEND95=0,173;MATEID=45464_2;EVENT=45464;SU=4;PE=4;SR=0;ALG=PROD;AF=0.000297;NSAMP=5;MSQ=21.9;AN=16834;AC=5;NS=8438;AC_Hom=0;AC_Het=5;AC_Hemi=0;MAF=0.000296279;HWE=1;NFAM=5	SVTYPE=BND;POS=48140346;STRANDS=-+:4;IMPRECISE;CIPOS=-10,521;CIEND=-288,10;CIPOS95=0,173;CIEND95=-142,1;MATEID=45464_1;EVENT=45464;SECONDARY;SU=4;PE=4;SR=0;ALG=PROD;AF=0.000297;NSAMP=5;MSQ=21.9;AN=16834;AC=5;NS=8438;AC_Hom=0;AC_Het=5;AC_Hemi=0;MAF=0.000296279;HWE=1;NFAM=5
3	131765625	131765955	3	131768134	131768342	184089	1087.33	+	-	DEL	PASS	184089	N	<DEL>	.	.	.	SVTYPE=DEL;POS=131765655;SVLEN=-2637;END=131768292;STRANDS=+-:28;IMPRECISE;CIPOS=-30,300;CIEND=-158,50;CIPOS95=-30,74;CIEND95=-21,21;SU=28;PE=28;SR=0;ALG=PROD;AF=0.0001782;NSAMP=3;MSQ=362.44;AN=16834;AC=3;NS=8438;AC_Hom=0;AC_Het=3;AC_Hemi=0;MAF=0.000177767;HWE=1;NFAM=2	.
3	131779575	131779614	3	131782551	131782559	184090	2832.19	+	-	DEL	PASS	184090	N	<DEL>	.	.	.	SVTYPE=DEL;POS=131779604;SVLEN=-2953;END=131782557;STRANDS=+-:110;CIPOS=-29,10;CIEND=-6,2;CIPOS95=0,0;CIEND95=0,0;SU=110;PE=75;SR=35;ALG=PROD;AF=0.0003564;NSAMP=6;MSQ=472.03;AN=16834;AC=6;NS=8438;AC_Hom=0;AC_Het=6;AC_Hemi=0;MAF=0.000355534;HWE=1;NFAM=6	.
3	131789482	131789493	8	113877951	113877962	44738	385.33	-	+	BND	LOW	44738_1	N	]8:113877957]N	44738_2	N	N[3:131789489[	SVTYPE=BND;POS=131789489;STRANDS=-+:6;CIPOS=-6,5;CIEND=-6,5;CIPOS95=0,0;CIEND95=0,0;MATEID=44738_2;EVENT=44738;SU=6;PE=0;SR=6;ALG=PROD;AF=0.001307;NSAMP=22;MSQ=16.21;AN=16834;AC=22;NS=8438;AC_Hom=0;AC_Het=22;AC_Hemi=0;MAF=0.00130363;HWE=1;NFAM=22	SVTYPE=BND;POS=113877957;STRANDS=-+:6;CIPOS=-6,5;CIEND=-6,5;CIPOS95=0,0;CIEND95=0,0;MATEID=44738_1;EVENT=44738;SECONDARY;SU=6;PE=0;SR=6;ALG=PROD;AF=0.001307;NSAMP=22;MSQ=16.21;AN=16834;AC=22;NS=8438;AC_Hom=0;AC_Het=22;AC_Hemi=0;MAF=0.00130363;HWE=1;NFAM=22
3	131805618	131805626	3	131808764	131808772	276035	2251.74	-	+	BND	LOW	276035_1	N	]3:131808768]N	276035_2	N	N[3:131805625[	SVTYPE=BND;POS=131805625;STRANDS=-+:202;CIPOS=-6,2;CIEND=-4,4;CIPOS95=0,0;CIEND95=0,0;MATEID=276035_2;EVENT=276035;SU=202;PE=131;SR=71;ALG=PROD;AF=0.0007722;NSAMP=11;MSQ=204.68;AN=16834;AC=13;NS=8438;AC_Hom=4;AC_Het=9;AC_Hemi=0;MAF=0.000770325;HWE=7.52269e-06;NFAM=11	SVTYPE=BND;POS=131808768;STRANDS=-+:202;CIPOS=-4,4;CIEND=-6,2;CIPOS95=0,0;CIEND95=0,0;MATEID=276035_1;EVENT=276035;SECONDARY;SU=202;PE=131;SR=71;ALG=PROD;AF=0.0007722;NSAMP=11;MSQ=204.68;AN=16834;AC=13;NS=8438;AC_Hom=4;AC_Het=9;AC_Hemi=0;MAF=0.000770325;HWE=7.52269e-06;NFAM=11
3	131823343	131823706	3	132090463	132090713	307792	1571.45	+	+	BND	LOW	307792_1	N	N]3:132090474]	307792_2	N	N]3:131823361]	SVTYPE=BND;POS=131823361;STRANDS=++:62;IMPRECISE;CIPOS=-18,345;CIEND=-11,239;CIPOS95=-18,34;CIEND95=-11,18;MATEID=307792_2;EVENT=307792;SU=62;PE=62;SR=0;ALG=PROD;AF=0.003564;NSAMP=60;MSQ=25.7;AN=16834;AC=60;NS=8438;AC_Hom=0;AC_Het=60;AC_Hemi=0;MAF=0.00355534;HWE=1;NFAM=59	SVTYPE=BND;POS=132090474;STRANDS=++:62;IMPRECISE;CIPOS=-11,239;CIEND=-18,345;CIPOS95=-11,18;CIEND95=-18,34;MATEID=307792_1;EVENT=307792;SECONDARY;SU=62;PE=62;SR=0;ALG=PROD;AF=0.003564;NSAMP=60;MSQ=25.7;AN=16834;AC=60;NS=8438;AC_Hom=0;AC_Het=60;AC_Hemi=0;MAF=0.00355534;HWE=1;NFAM=59
3	131824717	131824735	3	131825082	131825090	184091	743.5	+	-	DEL	PASS	184091	N	<DEL>	.	.	.	SVTYPE=DEL;POS=131824725;SVLEN=-362;END=131825087;STRANDS=+-:14;CIPOS=-8,10;CIEND=-5,3;CIPOS95=0,0;CIEND95=0,0;SU=14;PE=6;SR=8;ALG=PROD;AF=5.94e-05;NSAMP=1;MSQ=743.5;AN=16834;AC=1;NS=8438;AC_Hom=0;AC_Het=1;AC_Hemi=0;MAF=5.92557e-05;HWE=1;NFAM=1	.
3	131860549	131860569	5	175019578	175019598	43226	35.82	-	-	BND	LOW	43226_1	N	[5:175019589[N	43226_2	N	[3:131860560[N	SVTYPE=BND;POS=131860560;STRANDS=--:5;CIPOS=-10,10;CIEND=-10,10;CIPOS95=0,0;CIEND95=0,0;MATEID=43226_2;EVENT=43226;SU=5;PE=0;SR=5;ALG=PROD;AF=5.94e-05;NSAMP=1;MSQ=35.82;AN=16834;AC=1;NS=8438;AC_Hom=0;AC_Het=1;AC_Hemi=0;MAF=5.92557e-05;HWE=1;NFAM=1	SVTYPE=BND;POS=175019589;STRANDS=--:5;CIPOS=-10,10;CIEND=-10,10;CIPOS95=0,0;CIEND95=0,0;MATEID=43226_1;EVENT=43226;SECONDARY;SU=5;PE=0;SR=5;ALG=PROD;AF=5.94e-05;NSAMP=1;MSQ=35.82;AN=16834;AC=1;NS=8438;AC_Hom=0;AC_Het=1;AC_Hemi=0;MAF=5.92557e-05;HWE=1;NFAM=1
3	131866840	131867288	14	31690740	31691183	39789	45298.2	+	-	BND	LOW	39789_1	N	N[14:31691177[	39789_2	N	]3:131866846]N	SVTYPE=BND;POS=131866846;STRANDS=+-:88;IMPRECISE;CIPOS=-6,442;CIEND=-436,7;CIPOS95=-6,69;CIEND95=-67,7;MATEID=39789_2;EVENT=39789;SU=88;PE=88;SR=0;ALG=PROD;AF=0.08037;NSAMP=1353;MSQ=32.84;AN=16834;AC=1353;NS=8438;AC_Hom=0;AC_Het=1356;AC_Hemi=0;MAF=0.0803508;HWE=2.84263e-26;NFAM=1269	SVTYPE=BND;POS=31691177;STRANDS=+-:88;IMPRECISE;CIPOS=-436,7;CIEND=-6,442;CIPOS95=-67,7;CIEND95=-6,69;MATEID=39789_1;EVENT=39789;SECONDARY;SU=88;PE=88;SR=0;ALG=PROD;AF=0.08037;NSAMP=1353;MSQ=32.84;AN=16834;AC=1353;NS=8438;AC_Hom=0;AC_Het=1356;AC_Hemi=0;MAF=0.0803508;HWE=2.84263e-26;NFAM=1269
3	131879117	131879117	3	131879168	131879168	184092	56462.0	+	-	BND	LOW	184092_1	N	N[3:131879169[	184092_2	N	]3:131879117]N	SVTYPE=BND;POS=131879117;STRANDS=+-:1752;CIPOS=0,0;CIEND=0,0;CIPOS95=0,0;CIEND95=0,0;MATEID=184092_2;EVENT=184092;SU=1752;PE=3;SR=1749;ALG=PROD;AF=0.02465;NSAMP=407;MSQ=138.52;AN=16834;AC=415;NS=8438;AC_Hom=16;AC_Het=400;AC_Hemi=0;MAF=0.0246504;HWE=0.174153;NFAM=403	SVTYPE=BND;POS=131879169;STRANDS=+-:1752;CIPOS=0,0;CIEND=0,0;CIPOS95=0,0;CIEND95=0,0;MATEID=184092_1;EVENT=184092;SECONDARY;SU=1752;PE=3;SR=1749;ALG=PROD;AF=0.02465;NSAMP=407;MSQ=138.52;AN=16834;AC=415;NS=8438;AC_Hom=16;AC_Het=400;AC_Hemi=0;MAF=0.0246504;HWE=0.174153;NFAM=403
3	131887936	131888173	X	11731390	11731862	45344	4406.58	-	+	BND	LOW	45344_1	N	]X:11731436]N	45344_2	N	N[3:131888124[	SVTYPE=BND;POS=131888124;STRANDS=-+:25;IMPRECISE;CIPOS=-187,50;CIEND=-46,426;CIPOS95=-29,29;CIEND95=-46,97;MATEID=45344_2;EVENT=45344;SU=25;PE=25;SR=0;ALG=PROD;AF=0.007485;NSAMP=126;MSQ=34.17;AN=16834;AC=126;NS=8438;AC_Hom=0;AC_Het=126;AC_Hemi=0;MAF=0.00746622;HWE=1;NFAM=116	SVTYPE=BND;POS=11731436;STRANDS=-+:25;IMPRECISE;CIPOS=-46,426;CIEND=-187,50;CIPOS95=-46,97;CIEND95=-29,29;MATEID=45344_1;EVENT=45344;SECONDARY;SU=25;PE=25;SR=0;ALG=PROD;AF=0.007485;NSAMP=126;MSQ=34.17;AN=16834;AC=126;NS=8438;AC_Hom=0;AC_Het=126;AC_Hemi=0;MAF=0.00746622;HWE=1;NFAM=116
3	131907475	131907493	3	131911101	131911121	184093	896.29	+	-	DEL	PASS	184093	N	<DEL>	.	.	.	SVTYPE=DEL;POS=131907483;SVLEN=-3628;END=131911111;STRANDS=+-:36;CIPOS=-8,10;CIEND=-10,10;CIPOS95=0,0;CIEND95=0,0;SU=36;PE=17;SR=19;ALG=PROD;AF=5.94e-05;NSAMP=1;MSQ=896.29;AN=16834;AC=1;NS=8438;AC_Hom=0;AC_Het=1;AC_Hemi=0;MAF=5.92557e-05;HWE=1;NFAM=1	.
3	131928127	131928183	3	131931552	131931611	184094	224.55	+	-	DEL	PASS	184094	N	<DEL>	.	.	.	SVTYPE=DEL;POS=131928154;SVLEN=-3428;END=131931582;STRANDS=+-:12;CIPOS=-27,29;CIEND=-30,29;CIPOS95=0,0;CIEND95=0,0;SU=12;PE=7;SR=5;ALG=PROD;AF=0.0001188;NSAMP=2;MSQ=112.28;AN=16834;AC=2;NS=8438;AC_Hom=0;AC_Het=2;AC_Hemi=0;MAF=0.000118511;HWE=1;NFAM=2	.
3	131931161	131931168	3	131932022	131932042	184095	479.48	+	-	DEL	PASS	184095	N	<DEL>	.	.	.	SVTYPE=DEL;POS=131931165;SVLEN=-867;END=131932032;STRANDS=+-:22;CIPOS=-4,3;CIEND=-10,10;CIPOS95=0,0;CIEND95=0,0;SU=22;PE=14;SR=8;ALG=PROD;AF=5.94e-05;NSAMP=1;MSQ=479.48;AN=16834;AC=1;NS=8438;AC_Hom=0;AC_Het=1;AC_Hemi=0;MAF=5.92557e-05;HWE=1;NFAM=1	.
3	131932414	131932427	3	131933797	131933810	184096	278.66	+	-	DEL	PASS	184096	N	<DEL>	.	.	.	SVTYPE=DEL;POS=131932420;SVLEN=-1386;END=131933806;STRANDS=+-:12;CIPOS=-6,7;CIEND=-9,4;CIPOS95=0,0;CIEND95=0,0;SU=12;PE=8;SR=4;ALG=PROD;AF=5.94e-05;NSAMP=1;MSQ=278.66;AN=16834;AC=1;NS=8438;AC_Hom=0;AC_Het=1;AC_Hemi=0;MAF=5.92557e-05;HWE=1;NFAM=1	.
3	131933889	131934106	3	131934807	131935044	276036	512.63	-	+	BND	LOW	276036_1	N	]3:131934817]N	276036_2	N	N[3:131934097[	SVTYPE=BND;POS=131934097;STRANDS=-+:12;IMPRECISE;CIPOS=-207,10;CIEND=-10,227;CIPOS95=-86,2;CIEND95=-2,61;MATEID=276036_2;EVENT=276036;SU=12;PE=12;SR=0;ALG=PROD;AF=0.001604;NSAMP=26;MSQ=14.96;AN=16834;AC=27;NS=8438;AC_Hom=2;AC_Het=25;AC_Hemi=0;MAF=0.00159991;HWE=0.020616;NFAM=24	SVTYPE=BND;POS=131934817;STRANDS=-+:12;IMPRECISE;CIPOS=-10,227;CIEND=-207,10;CIPOS95=-2,61;CIEND95=-86,2;MATEID=276036_1;EVENT=276036;SECONDARY;SU=12;PE=12;SR=0;ALG=PROD;AF=0.001604;NSAMP=26;MSQ=14.96;AN=16834;AC=27;NS=8438;AC_Hom=2;AC_Het=25;AC_Hemi=0;MAF=0.00159991;HWE=0.020616;NFAM=24
3	131943658	131944041	3	132555913	132556080	184097	9.51	+	-	BND	LOW	184097_1	N	N[3:132556071[	184097_2	N	]3:131943668]N	SVTYPE=BND;POS=131943668;STRANDS=+-:5;IMPRECISE;CIPOS=-10,373;CIEND=-157,10;CIPOS95=-1,136;CIEND95=-70,2;MATEID=184097_2;EVENT=184097;SU=5;PE=5;SR=0;ALG=PROD;AF=5.94e-05;NSAMP=1;MSQ=9.3;AN=16834;AC=1;NS=8438;AC_Hom=0;AC_Het=1;AC_Hemi=0;MAF=5.92557e-05;HWE=1;NFAM=1	SVTYPE=BND;POS=132556071;STRANDS=+-:5;IMPRECISE;CIPOS=-157,10;CIEND=-10,373;CIPOS95=-70,2;CIEND95=-1,136;MATEID=184097_1;EVENT=184097;SECONDARY;SU=5;PE=5;SR=0;ALG=PROD;AF=5.94e-05;NSAMP=1;MSQ=9.3;AN=16834;AC=1;NS=8438;AC_Hom=0;AC_Het=1;AC_Hemi=0;MAF=5.92557e-05;HWE=1;NFAM=1
3	131947970	131948319	3	131950486	131950690	184098	910.58	+	-	DEL	PASS	184098	N	<DEL>	.	.	.	SVTYPE=DEL;POS=131948020;SVLEN=-2621;END=131950641;STRANDS=+-:54;IMPRECISE;CIPOS=-50,299;CIEND=-155,49;CIPOS95=-16,16;CIEND95=-14,14;SU=54;PE=54;SR=0;ALG=PROD;AF=0.0004158;NSAMP=7;MSQ=130.08;AN=16834;AC=7;NS=8438;AC_Hom=0;AC_Het=7;AC_Hemi=0;MAF=0.00041479;HWE=1;NFAM=7	.
3	131954072	131954092	7	19759050	19759070	43932	29.81	+	+	BND	LOW	43932_1	N	N]7:19759060]	43932_2	N	N]3:131954082]	SVTYPE=BND;POS=131954082;STRANDS=++:5;CIPOS=-10,10;CIEND=-10,10;CIPOS95=0,0;CIEND95=0,0;MATEID=43932_2;EVENT=43932;SU=5;PE=0;SR=5;ALG=PROD;AF=5.94e-05;NSAMP=1;MSQ=26.62;AN=16834;AC=1;NS=8438;AC_Hom=0;AC_Het=1;AC_Hemi=0;MAF=5.92557e-05;HWE=1;NFAM=1	SVTYPE=BND;POS=19759060;STRANDS=++:5;CIPOS=-10,10;CIEND=-10,10;CIPOS95=0,0;CIEND95=0,0;MATEID=43932_1;EVENT=43932;SECONDARY;SU=5;PE=0;SR=5;ALG=PROD;AF=5.94e-05;NSAMP=1;MSQ=26.62;AN=16834;AC=1;NS=8438;AC_Hom=0;AC_Het=1;AC_Hemi=0;MAF=5.92557e-05;HWE=1;NFAM=1
3	131975122	131975164	3	131975677	131975720	276037	3747.18	-	+	BND	LOW	276037_1	N	]3:131975699]N	276037_2	N	N[3:131975145[	SVTYPE=BND;POS=131975145;STRANDS=-+:350;CIPOS=-22,20;CIEND=-22,21;CIPOS95=0,0;CIEND95=0,0;MATEID=276037_2;EVENT=276037;SU=350;PE=138;SR=212;ALG=PROD;AF=0.001366;NSAMP=18;MSQ=208.13;AN=16834;AC=23;NS=8438;AC_Hom=10;AC_Het=13;AC_Hemi=0;MAF=0.00136288;HWE=7.8796e-13;NFAM=11	SVTYPE=BND;POS=131975699;STRANDS=-+:350;CIPOS=-22,21;CIEND=-22,20;CIPOS95=0,0;CIEND95=0,0;MATEID=276037_1;EVENT=276037;SECONDARY;SU=350;PE=138;SR=212;ALG=PROD;AF=0.001366;NSAMP=18;MSQ=208.13;AN=16834;AC=23;NS=8438;AC_Hom=10;AC_Het=13;AC_Hemi=0;MAF=0.00136288;HWE=7.8796e-13;NFAM=11
3	131975295	131975340	3	131975679	131975723	184099	7066.07	+	-	BND	PASS	184099_1	N	N[3:131975703[	184099_2	N	]3:131975318]N	SVTYPE=BND;POS=131975318;STRANDS=+-:280;CIPOS=-23,22;CIEND=-23,21;CIPOS95=0,0;CIEND95=0,0;MATEID=184099_2;EVENT=184099;SU=280;PE=83;SR=197;ALG=PROD;AF=0.001069;NSAMP=18;MSQ=392.56;AN=16834;AC=18;NS=8438;AC_Hom=0;AC_Het=18;AC_Hemi=0;MAF=0.0010666;HWE=1;NFAM=11	SVTYPE=BND;POS=131975703;STRANDS=+-:280;CIPOS=-23,21;CIEND=-23,22;CIPOS95=0,0;CIEND95=0,0;MATEID=184099_1;EVENT=184099;SECONDARY;SU=280;PE=83;SR=197;ALG=PROD;AF=0.001069;NSAMP=18;MSQ=392.56;AN=16834;AC=18;NS=8438;AC_Hom=0;AC_Het=18;AC_Hemi=0;MAF=0.0010666;HWE=1;NFAM=11
3	131989125	131989125	3	131995050	131995050	184100	1.34881e+06	+	-	DEL	PASS	184100	N	<DEL>	.	.	.	SVTYPE=DEL;POS=131989125;SVLEN=-5925;END=131995050;STRANDS=+-:52216;CIPOS=0,0;CIEND=0,0;CIPOS95=0,0;CIEND95=0,0;SU=52216;PE=38519;SR=13697;ALG=PROD;AF=0.2118;NSAMP=3118;MSQ=430.51;AN=16834;AC=3566;NS=8438;AC_Hom=904;AC_Het=2677;AC_Hemi=0;MAF=0.212195;HWE=3.68904e-06;NFAM=2692	.
3	131999080	131999137	6	56071473	56071530	43465	3041.02	-	-	BND	LOW	43465_1	N	[6:56071503[N	43465_2	N	[3:131999110[N	SVTYPE=BND;POS=131999110;STRANDS=--:8;CIPOS=-29,28;CIEND=-29,28;CIPOS95=0,0;CIEND95=0,0;MATEID=43465_2;EVENT=43465;SU=8;PE=0;SR=8;ALG=PROD;AF=0.007901;NSAMP=128;MSQ=23.1;AN=16834;AC=133;NS=8438;AC_Hom=10;AC_Het=123;AC_Hemi=0;MAF=0.00788101;HWE=0.000160988;NFAM=126	SVTYPE=BND;POS=56071503;STRANDS=--:8;CIPOS=-29,28;CIEND=-29,28;CIPOS95=0,0;CIEND95=0,0;MATEID=43465_1;EVENT=43465;SECONDARY;SU=8;PE=0;SR=8;ALG=PROD;AF=0.007901;NSAMP=128;MSQ=23.1;AN=16834;AC=133;NS=8438;AC_Hom=10;AC_Het=123;AC_Hemi=0;MAF=0.00788101;HWE=0.000160988;NFAM=126
3	132015229	132015273	3	132022106	132022197	184101	602.02	+	-	DEL	PASS	184101	N	<DEL>	.	.	.	SVTYPE=DEL;POS=132015253;SVLEN=-6914;END=132022167;STRANDS=+-:35;IMPRECISE;CIPOS=-24,20;CIEND=-61,30;CIPOS95=-2,2;CIEND95=-12,12;SU=35;PE=35;SR=0;ALG=PROD;AF=0.0001782;NSAMP=3;MSQ=200.67;AN=16834;AC=3;NS=8438;AC_Hom=0;AC_Het=3;AC_Hemi=0;MAF=0.000177767;HWE=1;NFAM=3	.
3	132018737	132019068	3	132024877	132025104	307793	14.98	-	-	BND	LOW	307793_1	N	[3:132025095[N	307793_2	N	[3:132019059[N	SVTYPE=BND;POS=132019059;STRANDS=--:4;IMPRECISE;CIPOS=-321,10;CIEND=-217,10;CIPOS95=-133,1;CIEND95=-97,2;MATEID=307793_2;EVENT=307793;SU=4;PE=4;SR=0;ALG=PROD;AF=5.94e-05;NSAMP=1;MSQ=14.98;AN=16834;AC=1;NS=8438;AC_Hom=0;AC_Het=1;AC_Hemi=0;MAF=5.92557e-05;HWE=1;NFAM=1	SVTYPE=BND;POS=132025095;STRANDS=--:4;IMPRECISE;CIPOS=-217,10;CIEND=-321,10;CIPOS95=-97,2;CIEND95=-133,1;MATEID=307793_1;EVENT=307793;SECONDARY;SU=4;PE=4;SR=0;ALG=PROD;AF=5.94e-05;NSAMP=1;MSQ=14.98;AN=16834;AC=1;NS=8438;AC_Hom=0;AC_Het=1;AC_Hemi=0;MAF=5.92557e-05;HWE=1;NFAM=1
3	132019237	132019563	3	132024978	132025254	307794	92.8	+	+	BND	LOW	307794_1	N	N]3:132024988]	307794_2	N	N]3:132019247]	SVTYPE=BND;POS=132019247;STRANDS=++:7;IMPRECISE;CIPOS=-10,316;CIEND=-10,266;CIPOS95=-2,81;CIEND95=-2,67;MATEID=307794_2;EVENT=307794;SU=7;PE=7;SR=0;ALG=PROD;AF=5.94e-05;NSAMP=1;MSQ=92.8;AN=16834;AC=1;NS=8438;AC_Hom=0;AC_Het=1;AC_Hemi=0;MAF=5.92557e-05;HWE=1;NFAM=1	SVTYPE=BND;POS=132024988;STRANDS=++:7;IMPRECISE;CIPOS=-10,266;CIEND=-10,316;CIPOS95=-2,67;CIEND95=-2,81;MATEID=307794_1;EVENT=307794;SECONDARY;SU=7;PE=7;SR=0;ALG=PROD;AF=5.94e-05;NSAMP=1;MSQ=92.8;AN=16834;AC=1;NS=8438;AC_Hom=0;AC_Het=1;AC_Hemi=0;MAF=5.92557e-05;HWE=1;NFAM=1
3	132020939	132021011	3	132022706	132022807	307796	154.91	+	+	INV	LOW	307796	N	<INV>	.	.	.	SVTYPE=INV;POS=132020969;SVLEN=1767;END=132022736;STRANDS=++:3,--:11;IMPRECISE;CIPOS=-30,42;CIEND=-30,71;CIPOS95=-14,14;CIEND95=-30,43;SU=14;PE=12;SR=2;ALG=PROD;AF=0.0002376;NSAMP=4;MSQ=37.69;RETAINED;AN=16834;AC=4;NS=8438;AC_Hom=0;AC_Het=4;AC_Hemi=0;MAF=0.000237023;HWE=1;NFAM=4	.
3	132037168	132037217	3	132037219	132037268	184102	506.76	+	-	BND	PASS	184102_1	N	N[3:132037245[	184102_2	N	]3:132037193]N	SVTYPE=BND;POS=132037193;STRANDS=+-:15;CIPOS=-25,24;CIEND=-25,24;CIPOS95=0,0;CIEND95=0,0;MATEID=184102_2;EVENT=184102;SU=15;PE=0;SR=15;ALG=PROD;AF=0.0001188;NSAMP=2;MSQ=253.33;AN=16834;AC=2;NS=8438;AC_Hom=0;AC_Het=2;AC_Hemi=0;MAF=0.000118511;HWE=1;NFAM=2	SVTYPE=BND;POS=132037245;STRANDS=+-:15;CIPOS=-25,24;CIEND=-25,24;CIPOS95=0,0;CIEND95=0,0;MATEID=184102_1;EVENT=184102;SECONDARY;SU=15;PE=0;SR=15;ALG=PROD;AF=0.0001188;NSAMP=2;MSQ=253.33;AN=16834;AC=2;NS=8438;AC_Hom=0;AC_Het=2;AC_Hemi=0;MAF=0.000118511;HWE=1;NFAM=2
3	132039449	132039469	3	132040523	132040541	276038	804.47	-	+	DUP	PASS	276038	N	<DUP>	.	.	.	SVTYPE=DUP;POS=132039459;SVLEN=1072;END=132040531;STRANDS=-+:78;CIPOS=-10,10;CIEND=-8,10;CIPOS95=0,0;CIEND95=0,0;SU=78;PE=39;SR=39;ALG=PROD;AF=0.0002376;NSAMP=4;MSQ=200.76;AN=16834;AC=4;NS=8438;AC_Hom=0;AC_Het=4;AC_Hemi=0;MAF=0.000237023;HWE=1;NFAM=4	.
3	132044410	132044467	6	133958327	133958384	43714	2020.74	-	+	BND	LOW	43714_1	N	]6:133958356]N	43714_2	N	N[3:132044440[	SVTYPE=BND;POS=132044440;STRANDS=-+:8;CIPOS=-29,28;CIEND=-29,28;CIPOS95=0,0;CIEND95=0,0;MATEID=43714_2;EVENT=43714;SU=8;PE=0;SR=8;ALG=PROD;AF=0.005346;NSAMP=90;MSQ=20.9;AN=16834;AC=90;NS=8438;AC_Hom=0;AC_Het=90;AC_Hemi=0;MAF=0.00533302;HWE=1;NFAM=88	SVTYPE=BND;POS=133958356;STRANDS=-+:8;CIPOS=-29,28;CIEND=-29,28;CIPOS95=0,0;CIEND95=0,0;MATEID=43714_1;EVENT=43714;SECONDARY;SU=8;PE=0;SR=8;ALG=PROD;AF=0.005346;NSAMP=90;MSQ=20.9;AN=16834;AC=90;NS=8438;AC_Hom=0;AC_Het=90;AC_Hemi=0;MAF=0.00533302;HWE=1;NFAM=88
3	132067829	132067886	22	35182781	35182838	41911	959.43	+	+	BND	LOW	41911_1	N	N]22:35182810]	41911_2	N	N]3:132067858]	SVTYPE=BND;POS=132067858;STRANDS=++:12;CIPOS=-29,28;CIEND=-29,28;CIPOS95=0,0;CIEND95=0,0;MATEID=41911_2;EVENT=41911;SU=12;PE=0;SR=12;ALG=PROD;AF=0.003564;NSAMP=60;MSQ=14.14;AN=16834;AC=60;NS=8438;AC_Hom=0;AC_Het=60;AC_Hemi=0;MAF=0.00355534;HWE=1;NFAM=60	SVTYPE=BND;POS=35182810;STRANDS=++:12;CIPOS=-29,28;CIEND=-29,28;CIPOS95=0,0;CIEND95=0,0;MATEID=41911_1;EVENT=41911;SECONDARY;SU=12;PE=0;SR=12;ALG=PROD;AF=0.003564;NSAMP=60;MSQ=14.14;AN=16834;AC=60;NS=8438;AC_Hom=0;AC_Het=60;AC_Hemi=0;MAF=0.00355534;HWE=1;NFAM=60
3	132067849	132067866	10	35039382	35039399	38260	892.49	+	-	BND	LOW	38260_1	N	N[10:35039392[	38260_2	N	]3:132067858]N	SVTYPE=BND;POS=132067858;STRANDS=+-:45;CIPOS=-9,8;CIEND=-9,8;CIPOS95=0,0;CIEND95=0,0;MATEID=38260_2;EVENT=38260;SU=45;PE=0;SR=45;ALG=PROD;AF=0.003327;NSAMP=56;MSQ=13.75;AN=16834;AC=56;NS=8438;AC_Hom=0;AC_Het=56;AC_Hemi=0;MAF=0.00331832;HWE=1;NFAM=55	SVTYPE=BND;POS=35039392;STRANDS=+-:45;CIPOS=-9,8;CIEND=-9,8;CIPOS95=0,0;CIEND95=0,0;MATEID=38260_1;EVENT=38260;SECONDARY;SU=45;PE=0;SR=45;ALG=PROD;AF=0.003327;NSAMP=56;MSQ=13.75;AN=16834;AC=56;NS=8438;AC_Hom=0;AC_Het=56;AC_Hemi=0;MAF=0.00331832;HWE=1;NFAM=55
3	132067849	132067866	14	63533042	63533059	39896	140.21	+	+	BND	LOW	39896_1	N	N]14:63533051]	39896_2	N	N]3:132067858]	SVTYPE=BND;POS=132067858;STRANDS=++:38;CIPOS=-9,8;CIEND=-9,8;CIPOS95=0,0;CIEND95=0,0;MATEID=39896_2;EVENT=39896;SU=38;PE=0;SR=38;ALG=PROD;AF=0.0004158;NSAMP=7;MSQ=18.14;AN=16834;AC=7;NS=8438;AC_Hom=0;AC_Het=7;AC_Hemi=0;MAF=0.00041479;HWE=1;NFAM=7	SVTYPE=BND;POS=63533051;STRANDS=++:38;CIPOS=-9,8;CIEND=-9,8;CIPOS95=0,0;CIEND95=0,0;MATEID=39896_1;EVENT=39896;SECONDARY;SU=38;PE=0;SR=38;ALG=PROD;AF=0.0004158;NSAMP=7;MSQ=18.14;AN=16834;AC=7;NS=8438;AC_Hom=0;AC_Het=7;AC_Hemi=0;MAF=0.00041479;HWE=1;NFAM=7
3	132067852	132067863	11	69615792	69615802	38803	259.13	+	-	BND	LOW	38803_1	N	N[11:69615798[	38803_2	N	]3:132067858]N	SVTYPE=BND;POS=132067858;STRANDS=+-:91;CIPOS=-6,5;CIEND=-5,5;CIPOS95=0,0;CIEND95=0,0;MATEID=38803_2;EVENT=38803;SU=91;PE=0;SR=91;ALG=PROD;AF=0.00101;NSAMP=17;MSQ=11.72;AN=16834;AC=17;NS=8438;AC_Hom=0;AC_Het=17;AC_Hemi=0;MAF=0.00100735;HWE=1;NFAM=17	SVTYPE=BND;POS=69615798;STRANDS=+-:91;CIPOS=-5,5;CIEND=-6,5;CIPOS95=0,0;CIEND95=0,0;MATEID=38803_1;EVENT=38803;SECONDARY;SU=91;PE=0;SR=91;ALG=PROD;AF=0.00101;NSAMP=17;MSQ=11.72;AN=16834;AC=17;NS=8438;AC_Hom=0;AC_Het=17;AC_Hemi=0;MAF=0.00100735;HWE=1;NFAM=17
3	132089094	132089237	11	47882031	47882372	38736	198.68	-	-	BND	LOW	38736_1	N	[11:47882348[N	38736_2	N	[3:132089208[N	SVTYPE=BND;POS=132089208;STRANDS=--:14;IMPRECISE;CIPOS=-113,30;CIEND=-316,25;CIPOS95=-27,27;CIEND95=-129,25;MATEID=38736_2;EVENT=38736;SU=14;PE=14;SR=0;ALG=PROD;AF=0.0001188;NSAMP=2;MSQ=98.66;AN=16834;AC=2;NS=8438;AC_Hom=0;AC_Het=2;AC_Hemi=0;MAF=0.000118511;HWE=1;NFAM=2	SVTYPE=BND;POS=47882348;STRANDS=--:14;IMPRECISE;CIPOS=-316,25;CIEND=-113,30;CIPOS95=-129,25;CIEND95=-27,27;MATEID=38736_1;EVENT=38736;SECONDARY;SU=14;PE=14;SR=0;ALG=PROD;AF=0.0001188;NSAMP=2;MSQ=98.66;AN=16834;AC=2;NS=8438;AC_Hom=0;AC_Het=2;AC_Hemi=0;MAF=0.000118511;HWE=1;NFAM=2
3	132094378	132094655	3	132464588	132464990	276039	884.65	-	+	BND	LOW	276039_1	N	]3:132464618]N	276039_2	N	N[3:132094626[	SVTYPE=BND;POS=132094626;STRANDS=-+:18;IMPRECISE;CIPOS=-247,30;CIEND=-30,372;CIPOS95=-52,30;CIEND95=-30,63;MATEID=276039_2;EVENT=276039;SU=18;PE=18;SR=0;ALG=PROD;AF=0.003148;NSAMP=53;MSQ=16.12;AN=16834;AC=53;NS=8438;AC_Hom=0;AC_Het=53;AC_Hemi=0;MAF=0.00314055;HWE=1;NFAM=53	SVTYPE=BND;POS=132464618;STRANDS=-+:18;IMPRECISE;CIPOS=-30,372;CIEND=-247,30;CIPOS95=-30,63;CIEND95=-52,30;MATEID=276039_1;EVENT=276039;SECONDARY;SU=18;PE=18;SR=0;ALG=PROD;AF=0.003148;NSAMP=53;MSQ=16.12;AN=16834;AC=53;NS=8438;AC_Hom=0;AC_Het=53;AC_Hemi=0;MAF=0.00314055;HWE=1;NFAM=53
3	132105303	132105314	3	132105632	132105643	184103	191.97	+	-	DEL	PASS	184103	N	<DEL>	.	.	.	SVTYPE=DEL;POS=132105309;SVLEN=-329;END=132105638;STRANDS=+-:6;CIPOS=-6,5;CIEND=-6,5;CIPOS95=0,0;CIEND95=0,0;SU=6;PE=0;SR=6;ALG=PROD;AF=5.94e-05;NSAMP=1;MSQ=191.68;AN=16834;AC=1;NS=8438;AC_Hom=0;AC_Het=1;AC_Hemi=0;MAF=5.92557e-05;HWE=1;NFAM=1	.
3	132108826	132109305	14	31086983	31087469	39784	2366.33	-	+	BND	LOW	39784_1	N	]14:31087103]N	39784_2	N	N[3:132109244[	SVTYPE=BND;POS=132109244;STRANDS=-+:367;IMPRECISE;CIPOS=-417,62;CIEND=-120,366;CIPOS95=-126,62;CIEND95=-60,60;MATEID=39784_2;EVENT=39784;SU=367;PE=367;SR=0;ALG=PROD;AF=0.002317;NSAMP=39;MSQ=60.56;AN=16834;AC=39;NS=8438;AC_Hom=0;AC_Het=39;AC_Hemi=0;MAF=0.00231097;HWE=1;NFAM=39	SVTYPE=BND;POS=31087103;STRANDS=-+:367;IMPRECISE;CIPOS=-120,366;CIEND=-417,62;CIPOS95=-60,60;CIEND95=-126,62;MATEID=39784_1;EVENT=39784;SECONDARY;SU=367;PE=367;SR=0;ALG=PROD;AF=0.002317;NSAMP=39;MSQ=60.56;AN=16834;AC=39;NS=8438;AC_Hom=0;AC_Het=39;AC_Hemi=0;MAF=0.00231097;HWE=1;NFAM=39
3	132109351	132109614	14	31087119	31087182	39785	6737.67	+	-	BND	LOW	39785_1	N	N[14:31087153[	39785_2	N	]3:132109380]N	SVTYPE=BND;POS=132109380;STRANDS=+-:715;IMPRECISE;CIPOS=-29,234;CIEND=-33,30;CIPOS95=-22,22;CIEND95=-2,2;MATEID=39785_2;EVENT=39785;SU=715;PE=715;SR=0;ALG=PROD;AF=0.004633;NSAMP=78;MSQ=86.1;AN=16834;AC=78;NS=8438;AC_Hom=0;AC_Het=79;AC_Hemi=0;MAF=0.0046812;HWE=1;NFAM=78	SVTYPE=BND;POS=31087153;STRANDS=+-:715;IMPRECISE;CIPOS=-33,30;CIEND=-29,234;CIPOS95=-2,2;CIEND95=-22,22;MATEID=39785_1;EVENT=39785;SECONDARY;SU=715;PE=715;SR=0;ALG=PROD;AF=0.004633;NSAMP=78;MSQ=86.1;AN=16834;AC=78;NS=8438;AC_Hom=0;AC_Het=79;AC_Hemi=0;MAF=0.0046812;HWE=1;NFAM=78
3	132115709	132116092	9	15365486	15365760	44891	11940.9	+	+	BND	LOW	44891_1	N	N]9:15365516]	44891_2	N	N]3:132115720]	SVTYPE=BND;POS=132115720;STRANDS=++:28;IMPRECISE;CIPOS=-11,372;CIEND=-30,244;CIPOS95=-11,76;CIEND95=-16,16;MATEID=44891_2;EVENT=44891;SU=28;PE=28;SR=0;ALG=PROD;AF=0.02845;NSAMP=479;MSQ=23.99;AN=16834;AC=479;NS=8438;AC_Hom=0;AC_Het=480;AC_Hemi=0;MAF=0.0284428;HWE=0.00219958;NFAM=447	SVTYPE=BND;POS=15365516;STRANDS=++:28;IMPRECISE;CIPOS=-30,244;CIEND=-11,372;CIPOS95=-16,16;CIEND95=-11,76;MATEID=44891_1;EVENT=44891;SECONDARY;SU=28;PE=28;SR=0;ALG=PROD;AF=0.02845;NSAMP=479;MSQ=23.99;AN=16834;AC=479;NS=8438;AC_Hom=0;AC_Het=480;AC_Hemi=0;MAF=0.0284428;HWE=0.00219958;NFAM=447
3	132120116	132120315	16	69374207	69374312	40563	134.61	-	+	BND	LOW	40563_1	N	]16:69374234]N	40563_2	N	N[3:132120286[	SVTYPE=BND;POS=132120286;STRANDS=-+:12;IMPRECISE;CIPOS=-169,30;CIEND=-27,78;CIPOS95=-34,30;CIEND95=-19,19;MATEID=40563_2;EVENT=40563;SU=12;PE=12;SR=0;ALG=PROD;AF=0.000297;NSAMP=5;MSQ=26.59;AN=16834;AC=5;NS=8438;AC_Hom=0;AC_Het=5;AC_Hemi=0;MAF=0.000296279;HWE=1;NFAM=5	SVTYPE=BND;POS=69374234;STRANDS=-+:12;IMPRECISE;CIPOS=-27,78;CIEND=-169,30;CIPOS95=-19,19;CIEND95=-34,30;MATEID=40563_1;EVENT=40563;SECONDARY;SU=12;PE=12;SR=0;ALG=PROD;AF=0.000297;NSAMP=5;MSQ=26.59;AN=16834;AC=5;NS=8438;AC_Hom=0;AC_Het=5;AC_Hemi=0;MAF=0.000296279;HWE=1;NFAM=5
3	132130277	132130284	3	132131890	132131897	184104	236.58	+	-	DEL	PASS	184104	N	<DEL>	.	.	.	SVTYPE=DEL;POS=132130281;SVLEN=-1614;END=132131895;STRANDS=+-:14;CIPOS=-4,3;CIEND=-5,2;CIPOS95=0,0;CIEND95=0,0;SU=14;PE=7;SR=7;ALG=PROD;AF=5.94e-05;NSAMP=1;MSQ=236.58;AN=16834;AC=1;NS=8438;AC_Hom=0;AC_Het=1;AC_Hemi=0;MAF=5.92557e-05;HWE=1;NFAM=1	.
3	132181959	132181968	3	132182286	132182305	276040	132.48	-	+	DUP	PASS	276040	N	<DUP>	.	.	.	SVTYPE=DUP;POS=132181965;SVLEN=330;END=132182295;STRANDS=-+:11;CIPOS=-6,3;CIEND=-9,10;CIPOS95=0,0;CIEND95=0,0;SU=11;PE=4;SR=7;ALG=PROD;AF=5.94e-05;NSAMP=1;MSQ=130.52;AN=16834;AC=1;NS=8438;AC_Hom=0;AC_Het=1;AC_Hemi=0;MAF=5.92557e-05;HWE=1;NFAM=1	.
3	132188798	132189222	7	20709371	20710002	43935	15351.7	+	+	BND	LOW	43935_1	N	N]7:20709421]	43935_2	N	N]3:132188848]	SVTYPE=BND;POS=132188848;STRANDS=++:7;IMPRECISE;CIPOS=-50,374;CIEND=-50,581;CIPOS95=-50,82;CIEND95=-50,148;MATEID=43935_2;EVENT=43935;SU=7;PE=7;SR=0;ALG=PROD;AF=0.03089;NSAMP=520;MSQ=28.68;AN=16834;AC=520;NS=8438;AC_Hom=0;AC_Het=520;AC_Hemi=0;MAF=0.030813;HWE=0.000663452;NFAM=469	SVTYPE=BND;POS=20709421;STRANDS=++:7;IMPRECISE;CIPOS=-50,581;CIEND=-50,374;CIPOS95=-50,148;CIEND95=-50,82;MATEID=43935_1;EVENT=43935;SECONDARY;SU=7;PE=7;SR=0;ALG=PROD;AF=0.03089;NSAMP=520;MSQ=28.68;AN=16834;AC=520;NS=8438;AC_Hom=0;AC_Het=520;AC_Hemi=0;MAF=0.030813;HWE=0.000663452;NFAM=469
3	132223684	132223744	5	126065015	126065075	43053	350.45	-	-	BND	LOW	43053_1	N	[5:126065046[N	43053_2	N	[3:132223715[N	SVTYPE=BND;POS=132223715;STRANDS=--:56;CIPOS=-30,30;CIEND=-30,30;CIPOS95=0,0;CIEND95=0,0;MATEID=43053_2;EVENT=43053;SU=56;PE=31;SR=25;ALG=PROD;AF=0.0002376;NSAMP=4;MSQ=87.33;AN=16834;AC=4;NS=8438;AC_Hom=0;AC_Het=4;AC_Hemi=0;MAF=0.000237023;HWE=1;NFAM=4	SVTYPE=BND;POS=126065046;STRANDS=--:56;CIPOS=-30,30;CIEND=-30,30;CIPOS95=0,0;CIEND95=0,0;MATEID=43053_1;EVENT=43053;SECONDARY;SU=56;PE=31;SR=25;ALG=PROD;AF=0.0002376;NSAMP=4;MSQ=87.33;AN=16834;AC=4;NS=8438;AC_Hom=0;AC_Het=4;AC_Hemi=0;MAF=0.000237023;HWE=1;NFAM=4
3	132267151	132267441	3	132269717	132269921	184105	89.73	+	-	DEL	PASS	184105	N	<DEL>	.	.	.	SVTYPE=DEL;POS=132267161;SVLEN=-2750;END=132269911;STRANDS=+-:8;IMPRECISE;CIPOS=-10,280;CIEND=-194,10;CIPOS95=-3,59;CIEND95=-72,2;SU=8;PE=8;SR=0;ALG=PROD;AF=5.94e-05;NSAMP=1;MSQ=89.73;AN=16834;AC=1;NS=8438;AC_Hom=0;AC_Het=1;AC_Hemi=0;MAF=5.92557e-05;HWE=1;NFAM=1	.
3	132267594	132267894	3	132270623	132270990	276041	26.62	-	+	DUP	PASS	276041	N	<DUP>	.	.	.	SVTYPE=DUP;POS=132267884;SVLEN=2749;END=132270633;STRANDS=-+:5;IMPRECISE;CIPOS=-290,10;CIEND=-10,357;CIPOS95=-152,1;CIEND95=-2,119;SU=5;PE=5;SR=0;ALG=PROD;AF=5.94e-05;NSAMP=1;MSQ=26.34;AN=16834;AC=1;NS=8438;AC_Hom=0;AC_Het=1;AC_Hemi=0;MAF=5.92557e-05;HWE=1;NFAM=1	.
3	132273121	132273132	3	132280239	132280245	184106	53257.5	+	-	DEL	PASS	184106	N	<DEL>	.	.	.	SVTYPE=DEL;POS=132273126;SVLEN=-7117;END=132280243;STRANDS=+-:2200;CIPOS=-5,6;CIEND=-4,2;CIPOS95=0,0;CIEND95=0,0;SU=2200;PE=1341;SR=859;ALG=PROD;AF=0.007901;NSAMP=133;MSQ=397.37;AN=16834;AC=133;NS=8438;AC_Hom=0;AC_Het=134;AC_Hemi=0;MAF=0.00794027;HWE=1;NFAM=123	.
3	132314122	132314134	3	132356543	132356563	184107	269.71	+	-	DEL	PASS	184107	N	<DEL>	.	.	.	SVTYPE=DEL;POS=132314128;SVLEN=-42425;END=132356553;STRANDS=+-:13;CIPOS=-6,6;CIEND=-10,10;CIPOS95=0,0;CIEND95=0,0;SU=13;PE=8;SR=5;ALG=PROD;AF=5.94e-05;NSAMP=1;MSQ=269.71;AN=16834;AC=1;NS=8438;AC_Hom=0;AC_Het=1;AC_Hemi=0;MAF=5.92557e-05;HWE=1;NFAM=1	.
3	132322147	132322191	3	132335456	132335514	184108	1606.78	+	-	DEL	PASS	184108	N	<DEL>	.	.	.	SVTYPE=DEL;POS=132322170;SVLEN=-13314;END=132335484;STRANDS=+-:69;CIPOS=-23,21;CIEND=-28,30;CIPOS95=0,0;CIEND95=0,0;SU=69;PE=37;SR=32;ALG=PROD;AF=0.0001188;NSAMP=2;MSQ=803.39;AN=16834;AC=2;NS=8438;AC_Hom=0;AC_Het=2;AC_Hemi=0;MAF=0.000118511;HWE=1;NFAM=2	.
3	132330432	132330576	3	132332757	132332805	184109	14658.2	+	-	DEL	PASS	184109	N	<DEL>	.	.	.	SVTYPE=DEL;POS=132330443;SVLEN=-2341;END=132332784;STRANDS=+-:617;IMPRECISE;CIPOS=-11,133;CIEND=-27,21;CIPOS95=-2,2;CIEND95=-4,4;SU=617;PE=617;SR=0;ALG=PROD;AF=0.006356;NSAMP=105;MSQ=139.55;AN=16834;AC=107;NS=8438;AC_Hom=4;AC_Het=103;AC_Hemi=0;MAF=0.00634036;HWE=0.044262;NFAM=103	.
3	132359970	132360414	8	97262878	97263172	44701	1133.66	-	+	BND	LOW	44701_1	N	]8:97262923]N	44701_2	N	N[3:132360399[	SVTYPE=BND;POS=132360399;STRANDS=-+:22;IMPRECISE;CIPOS=-428,16;CIEND=-45,249;CIPOS95=-106,16;CIEND95=-25,25;MATEID=44701_2;EVENT=44701;SU=22;PE=22;SR=0;ALG=PROD;AF=0.001129;NSAMP=19;MSQ=59.41;AN=16834;AC=19;NS=8438;AC_Hom=0;AC_Het=19;AC_Hemi=0;MAF=0.00112586;HWE=1;NFAM=19	SVTYPE=BND;POS=97262923;STRANDS=-+:22;IMPRECISE;CIPOS=-45,249;CIEND=-428,16;CIPOS95=-25,25;CIEND95=-106,16;MATEID=44701_1;EVENT=44701;SECONDARY;SU=22;PE=22;SR=0;ALG=PROD;AF=0.001129;NSAMP=19;MSQ=59.41;AN=16834;AC=19;NS=8438;AC_Hom=0;AC_Het=19;AC_Hemi=0;MAF=0.00112586;HWE=1;NFAM=19
3	132360374	132360434	4	138243869	138243928	42428	3583.81	-	+	BND	LOW	42428_1	N	]4:138243899]N	42428_2	N	N[3:132360405[	SVTYPE=BND;POS=132360405;STRANDS=-+:18;CIPOS=-30,30;CIEND=-30,29;CIPOS95=0,0;CIEND95=0,0;MATEID=42428_2;EVENT=42428;SU=18;PE=9;SR=9;ALG=PROD;AF=0.009861;NSAMP=166;MSQ=19.94;AN=16834;AC=166;NS=8438;AC_Hom=0;AC_Het=166;AC_Hemi=0;MAF=0.00983645;HWE=1;NFAM=163	SVTYPE=BND;POS=138243899;STRANDS=-+:18;CIPOS=-30,29;CIEND=-30,30;CIPOS95=0,0;CIEND95=0,0;MATEID=42428_1;EVENT=42428;SECONDARY;SU=18;PE=9;SR=9;ALG=PROD;AF=0.009861;NSAMP=166;MSQ=19.94;AN=16834;AC=166;NS=8438;AC_Hom=0;AC_Het=166;AC_Hemi=0;MAF=0.00983645;HWE=1;NFAM=163
3	132403841	132403859	3	132406851	132406871	184110	761.4	+	-	DEL	PASS	184110	N	<DEL>	.	.	.	SVTYPE=DEL;POS=132403849;SVLEN=-3012;END=132406861;STRANDS=+-:30;CIPOS=-8,10;CIEND=-10,10;CIPOS95=0,0;CIEND95=0,0;SU=30;PE=14;SR=16;ALG=PROD;AF=5.94e-05;NSAMP=1;MSQ=761.4;AN=16834;AC=1;NS=8438;AC_Hom=0;AC_Het=1;AC_Hemi=0;MAF=5.92557e-05;HWE=1;NFAM=1	.
3	132420754	132420773	3	132426170	132426185	184111	1387.41	+	-	DEL	PASS	184111	N	<DEL>	.	.	.	SVTYPE=DEL;POS=132420763;SVLEN=-5416;END=132426179;STRANDS=+-:59;CIPOS=-9,10;CIEND=-9,6;CIPOS95=0,0;CIEND95=0,0;SU=59;PE=40;SR=19;ALG=PROD;AF=0.0002376;NSAMP=4;MSQ=346.85;AN=16834;AC=4;NS=8438;AC_Hom=0;AC_Het=4;AC_Hemi=0;MAF=0.000237023;HWE=1;NFAM=1	.
3	132441244	132441283	3	132441477	132441528	184112	445.7	+	-	BND	LOW	184112_1	N	N[3:132441501[	184112_2	N	]3:132441255]N	SVTYPE=BND;POS=132441255;STRANDS=+-:8;IMPRECISE;CIPOS=-11,28;CIEND=-23,28;CIPOS95=-11,18;CIEND95=-6,6;MATEID=184112_2;EVENT=184112;SU=8;PE=0;SR=8;ALG=PROD;AF=0.001783;NSAMP=30;MSQ=12.44;AN=16830;AC=30;NS=8436;AC_Hom=0;AC_Het=30;AC_Hemi=0;MAF=0.00177809;HWE=1;NFAM=30	SVTYPE=BND;POS=132441501;STRANDS=+-:8;IMPRECISE;CIPOS=-23,28;CIEND=-11,28;CIPOS95=-6,6;CIEND95=-11,18;MATEID=184112_1;EVENT=184112;SECONDARY;SU=8;PE=0;SR=8;ALG=PROD;AF=0.001783;NSAMP=30;MSQ=12.44;AN=16830;AC=30;NS=8436;AC_Hom=0;AC_Het=30;AC_Hemi=0;MAF=0.00177809;HWE=1;NFAM=30
3	132441496	132441548	3	132441572	132441623	184113	2500.41	+	-	BND	LOW	184113_1	N	N[3:132441599[	184113_2	N	]3:132441523]N	SVTYPE=BND;POS=132441523;STRANDS=+-:16;CIPOS=-27,25;CIEND=-26,25;CIPOS95=0,0;CIEND95=0,0;MATEID=184113_2;EVENT=184113;SU=16;PE=0;SR=16;ALG=PROD;AF=0.006132;NSAMP=102;MSQ=20.92;AN=16796;AC=103;NS=8419;AC_Hom=2;AC_Het=101;AC_Hemi=0;MAF=0.00611712;HWE=0.269397;NFAM=97	SVTYPE=BND;POS=132441599;STRANDS=+-:16;CIPOS=-26,25;CIEND=-27,25;CIPOS95=0,0;CIEND95=0,0;MATEID=184113_1;EVENT=184113;SECONDARY;SU=16;PE=0;SR=16;ALG=PROD;AF=0.006132;NSAMP=102;MSQ=20.92;AN=16796;AC=103;NS=8419;AC_Hom=2;AC_Het=101;AC_Hemi=0;MAF=0.00611712;HWE=0.269397;NFAM=97
3	132448519	132448538	3	132452514	132452530	184114	3494.8	+	-	DEL	PASS	184114	N	<DEL>	.	.	.	SVTYPE=DEL;POS=132448528;SVLEN=-3996;END=132452524;STRANDS=+-:146;CIPOS=-9,10;CIEND=-10,6;CIPOS95=0,0;CIEND95=0,0;SU=146;PE=83;SR=63;ALG=PROD;AF=0.0005346;NSAMP=9;MSQ=388.31;AN=16834;AC=9;NS=8438;AC_Hom=0;AC_Het=9;AC_Hemi=0;MAF=0.000533302;HWE=1;NFAM=9	.
3	132484101	132484374	3	132723266	132723739	276042	47.1	-	+	BND	LOW	276042_1	N	]3:132723276]N	276042_2	N	N[3:132484365[	SVTYPE=BND;POS=132484365;STRANDS=-+:4;IMPRECISE;CIPOS=-263,10;CIEND=-10,463;CIPOS95=-119,2;CIEND95=-2,128;MATEID=276042_2;EVENT=276042;SU=4;PE=4;SR=0;ALG=PROD;AF=5.94e-05;NSAMP=1;MSQ=41.13;AN=16834;AC=1;NS=8438;AC_Hom=0;AC_Het=1;AC_Hemi=0;MAF=5.92557e-05;HWE=1;NFAM=1	SVTYPE=BND;POS=132723276;STRANDS=-+:4;IMPRECISE;CIPOS=-10,463;CIEND=-263,10;CIPOS95=-2,128;CIEND95=-119,2;MATEID=276042_1;EVENT=276042;SECONDARY;SU=4;PE=4;SR=0;ALG=PROD;AF=5.94e-05;NSAMP=1;MSQ=41.13;AN=16834;AC=1;NS=8438;AC_Hom=0;AC_Het=1;AC_Hemi=0;MAF=5.92557e-05;HWE=1;NFAM=1
3	132486471	132486528	3	132495806	132495866	184115	1306.95	+	-	DEL	PASS	184115	N	<DEL>	.	.	.	SVTYPE=DEL;POS=132486498;SVLEN=-9338;END=132495836;STRANDS=+-:49;CIPOS=-27,30;CIEND=-30,30;CIPOS95=0,0;CIEND95=0,0;SU=49;PE=34;SR=15;ALG=PROD;AF=0.0001188;NSAMP=2;MSQ=653.48;AN=16834;AC=2;NS=8438;AC_Hom=0;AC_Het=2;AC_Hemi=0;MAF=0.000118511;HWE=1;NFAM=2	.
3	132513173	132513193	3	132549784	132549802	276043	211.34	-	+	DUP	PASS	276043	N	<DUP>	.	.	.	SVTYPE=DUP;POS=132513183;SVLEN=36609;END=132549792;STRANDS=-+:21;CIPOS=-10,10;CIEND=-8,10;CIPOS95=0,0;CIEND95=0,0;SU=21;PE=11;SR=10;ALG=PROD;AF=5.94e-05;NSAMP=1;MSQ=211.03;AN=16834;AC=1;NS=8438;AC_Hom=0;AC_Het=1;AC_Hemi=0;MAF=5.92557e-05;HWE=1;NFAM=1	.
3	132515473	132515819	3	132897130	132897412	307797	741.1	-	-	BND	LOW	307797_1	N	[3:132897363[N	307797_2	N	[3:132515770[N	SVTYPE=BND;POS=132515770;STRANDS=--:22;IMPRECISE;CIPOS=-296,50;CIEND=-232,50;CIPOS95=-71,50;CIEND95=-42,42;MATEID=307797_2;EVENT=307797;SU=22;PE=22;SR=0;ALG=PROD;AF=0.001901;NSAMP=32;MSQ=21.85;AN=16834;AC=32;NS=8438;AC_Hom=0;AC_Het=32;AC_Hemi=0;MAF=0.00189618;HWE=1;NFAM=31	SVTYPE=BND;POS=132897363;STRANDS=--:22;IMPRECISE;CIPOS=-232,50;CIEND=-296,50;CIPOS95=-42,42;CIEND95=-71,50;MATEID=307797_1;EVENT=307797;SECONDARY;SU=22;PE=22;SR=0;ALG=PROD;AF=0.001901;NSAMP=32;MSQ=21.85;AN=16834;AC=32;NS=8438;AC_Hom=0;AC_Het=32;AC_Hemi=0;MAF=0.00189618;HWE=1;NFAM=31
3	132515939	132516275	3	132897324	132897583	307798	2118.55	+	+	BND	LOW	307798_1	N	N]3:132897335]	307798_2	N	N]3:132515955]	SVTYPE=BND;POS=132515955;STRANDS=++:187;IMPRECISE;CIPOS=-16,320;CIEND=-11,248;CIPOS95=-16,28;CIEND95=-4,4;MATEID=307798_2;EVENT=307798;SU=187;PE=187;SR=0;ALG=PROD;AF=0.004158;NSAMP=70;MSQ=29.32;AN=16834;AC=70;NS=8438;AC_Hom=0;AC_Het=70;AC_Hemi=0;MAF=0.0041479;HWE=1;NFAM=68	SVTYPE=BND;POS=132897335;STRANDS=++:187;IMPRECISE;CIPOS=-11,248;CIEND=-16,320;CIPOS95=-4,4;CIEND95=-16,28;MATEID=307798_1;EVENT=307798;SECONDARY;SU=187;PE=187;SR=0;ALG=PROD;AF=0.004158;NSAMP=70;MSQ=29.32;AN=16834;AC=70;NS=8438;AC_Hom=0;AC_Het=70;AC_Hemi=0;MAF=0.0041479;HWE=1;NFAM=68
3	132519070	132519125	3	132519829	132519889	184116	1351.66	+	-	DEL	PASS	184116	N	<DEL>	.	.	.	SVTYPE=DEL;POS=132519095;SVLEN=-764;END=132519859;STRANDS=+-:58;CIPOS=-25,30;CIEND=-30,30;CIPOS95=0,0;CIEND95=0,0;SU=58;PE=42;SR=16;ALG=PROD;AF=0.0001782;NSAMP=3;MSQ=450.55;AN=16834;AC=3;NS=8438;AC_Hom=0;AC_Het=3;AC_Hemi=0;MAF=0.000177767;HWE=1;NFAM=3	.
3	132531308	132531328	4	66701025	66701045	42211	207.64	+	+	BND	LOW	42211_1	N	N]4:66701035]	42211_2	N	N]3:132531318]	SVTYPE=BND;POS=132531318;STRANDS=++:18;CIPOS=-10,10;CIEND=-10,10;CIPOS95=0,0;CIEND95=0,0;MATEID=42211_2;EVENT=42211;SU=18;PE=0;SR=18;ALG=PROD;AF=0.0007128;NSAMP=12;MSQ=16.3;AN=16834;AC=12;NS=8438;AC_Hom=0;AC_Het=12;AC_Hemi=0;MAF=0.000711069;HWE=1;NFAM=12	SVTYPE=BND;POS=66701035;STRANDS=++:18;CIPOS=-10,10;CIEND=-10,10;CIPOS95=0,0;CIEND95=0,0;MATEID=42211_1;EVENT=42211;SECONDARY;SU=18;PE=0;SR=18;ALG=PROD;AF=0.0007128;NSAMP=12;MSQ=16.3;AN=16834;AC=12;NS=8438;AC_Hom=0;AC_Het=12;AC_Hemi=0;MAF=0.000711069;HWE=1;NFAM=12
3	132555732	132556071	14	50119019	50119571	39849	13764.6	+	+	BND	LOW	39849_1	N	N]14:50119028]	39849_2	N	N]3:132555742]	SVTYPE=BND;POS=132555742;STRANDS=++:4;IMPRECISE;CIPOS=-10,329;CIEND=-9,543;CIPOS95=-2,92;CIEND95=0,191;MATEID=39849_2;EVENT=39849;SU=4;PE=4;SR=0;ALG=PROD;AF=0.0259;NSAMP=436;MSQ=30.96;AN=16834;AC=436;NS=8438;AC_Hom=0;AC_Het=438;AC_Hemi=0;MAF=0.025954;HWE=0.00743132;NFAM=377	SVTYPE=BND;POS=50119028;STRANDS=++:4;IMPRECISE;CIPOS=-9,543;CIEND=-10,329;CIPOS95=0,191;CIEND95=-2,92;MATEID=39849_1;EVENT=39849;SECONDARY;SU=4;PE=4;SR=0;ALG=PROD;AF=0.0259;NSAMP=436;MSQ=30.96;AN=16834;AC=436;NS=8438;AC_Hom=0;AC_Het=438;AC_Hemi=0;MAF=0.025954;HWE=0.00743132;NFAM=377
3	132577710	132577754	5	77105523	77105576	42893	247.16	+	+	BND	LOW	42893_1	N	N]5:77105549]	42893_2	N	N]3:132577731]	SVTYPE=BND;POS=132577731;STRANDS=++:13;IMPRECISE;CIPOS=-21,23;CIEND=-26,27;CIPOS95=-3,3;CIEND95=-2,2;MATEID=42893_2;EVENT=42893;SU=13;PE=9;SR=4;ALG=PROD;AF=0.0009505;NSAMP=16;MSQ=13.4;AN=16834;AC=16;NS=8438;AC_Hom=0;AC_Het=16;AC_Hemi=0;MAF=0.000948092;HWE=1;NFAM=16	SVTYPE=BND;POS=77105549;STRANDS=++:13;IMPRECISE;CIPOS=-26,27;CIEND=-21,23;CIPOS95=-2,2;CIEND95=-3,3;MATEID=42893_1;EVENT=42893;SECONDARY;SU=13;PE=9;SR=4;ALG=PROD;AF=0.0009505;NSAMP=16;MSQ=13.4;AN=16834;AC=16;NS=8438;AC_Hom=0;AC_Het=16;AC_Hemi=0;MAF=0.000948092;HWE=1;NFAM=16
3	132593387	132593658	18	71863101	71863689	41108	27.61	-	+	BND	LOW	41108_1	N	]18:71863131]N	41108_2	N	N[3:132593629[	SVTYPE=BND;POS=132593629;STRANDS=-+:4;IMPRECISE;CIPOS=-241,30;CIEND=-30,558;CIPOS95=-90,30;CIEND95=-30,195;MATEID=41108_2;EVENT=41108;SU=4;PE=4;SR=0;ALG=PROD;AF=0.0001188;NSAMP=2;MSQ=12.39;AN=16834;AC=2;NS=8438;AC_Hom=0;AC_Het=2;AC_Hemi=0;MAF=0.000118511;HWE=1;NFAM=2	SVTYPE=BND;POS=71863131;STRANDS=-+:4;IMPRECISE;CIPOS=-30,558;CIEND=-241,30;CIPOS95=-30,195;CIEND95=-90,30;MATEID=41108_1;EVENT=41108;SECONDARY;SU=4;PE=4;SR=0;ALG=PROD;AF=0.0001188;NSAMP=2;MSQ=12.39;AN=16834;AC=2;NS=8438;AC_Hom=0;AC_Het=2;AC_Hemi=0;MAF=0.000118511;HWE=1;NFAM=2
3	132593392	132593817	13	101469546	101470176	39710	19.01	+	+	BND	LOW	39710_1	N	N]13:101469594]	39710_2	N	N]3:132593442]	SVTYPE=BND;POS=132593442;STRANDS=++:4;IMPRECISE;CIPOS=-50,375;CIEND=-48,582;CIPOS95=-50,113;CIEND95=-48,187;MATEID=39710_2;EVENT=39710;SU=4;PE=4;SR=0;ALG=PROD;AF=5.94e-05;NSAMP=1;MSQ=14.98;AN=16834;AC=1;NS=8438;AC_Hom=0;AC_Het=1;AC_Hemi=0;MAF=5.92557e-05;HWE=1;NFAM=1	SVTYPE=BND;POS=101469594;STRANDS=++:4;IMPRECISE;CIPOS=-48,582;CIEND=-50,375;CIPOS95=-48,187;CIEND95=-50,113;MATEID=39710_1;EVENT=39710;SECONDARY;SU=4;PE=4;SR=0;ALG=PROD;AF=5.94e-05;NSAMP=1;MSQ=14.98;AN=16834;AC=1;NS=8438;AC_Hom=0;AC_Het=1;AC_Hemi=0;MAF=5.92557e-05;HWE=1;NFAM=1
3	132595832	132595892	3	132595898	132595958	184118	635.52	+	-	BND	LOW	184118_1	N	N[3:132595929[	184118_2	N	]3:132595862]N	SVTYPE=BND;POS=132595862;STRANDS=+-:25;CIPOS=-30,30;CIEND=-30,30;CIPOS95=0,0;CIEND95=0,0;MATEID=184118_2;EVENT=184118;SU=25;PE=0;SR=25;ALG=PROD;AF=0.0001782;NSAMP=3;MSQ=211.82;AN=16834;AC=3;NS=8438;AC_Hom=0;AC_Het=3;AC_Hemi=0;MAF=0.000177767;HWE=1;NFAM=3	SVTYPE=BND;POS=132595929;STRANDS=+-:25;CIPOS=-30,30;CIEND=-30,30;CIPOS95=0,0;CIEND95=0,0;MATEID=184118_1;EVENT=184118;SECONDARY;SU=25;PE=0;SR=25;ALG=PROD;AF=0.0001782;NSAMP=3;MSQ=211.82;AN=16834;AC=3;NS=8438;AC_Hom=0;AC_Het=3;AC_Hemi=0;MAF=0.000177767;HWE=1;NFAM=3
3	132597631	132597684	3	132598681	132598732	184119	64565.6	+	-	DEL	PASS	184119	N	<DEL>	.	.	.	SVTYPE=DEL;POS=132597635;SVLEN=-1095;END=132598730;STRANDS=+-:1412;IMPRECISE;CIPOS=-4,49;CIEND=-49,2;CIPOS95=-1,1;CIEND95=-1,1;SU=1412;PE=1410;SR=2;ALG=PROD;AF=0.01544;NSAMP=257;MSQ=251.22;AN=16834;AC=260;NS=8438;AC_Hom=6;AC_Het=254;AC_Hemi=0;MAF=0.0154065;HWE=0.453789;NFAM=252	.
3	132600722	132600782	20	25047716	25047756	41505	717.53	-	-	BND	LOW	41505_1	N	[20:25047747[N	41505_2	N	[3:132600753[N	SVTYPE=BND;POS=132600753;STRANDS=--:16;CIPOS=-30,30;CIEND=-30,10;CIPOS95=0,0;CIEND95=0,0;MATEID=41505_2;EVENT=41505;SU=16;PE=3;SR=13;ALG=PROD;AF=0.002436;NSAMP=41;MSQ=16.14;AN=16834;AC=41;NS=8438;AC_Hom=0;AC_Het=41;AC_Hemi=0;MAF=0.00242949;HWE=1;NFAM=41	SVTYPE=BND;POS=25047747;STRANDS=--:16;CIPOS=-30,10;CIEND=-30,30;CIPOS95=0,0;CIEND95=0,0;MATEID=41505_1;EVENT=41505;SECONDARY;SU=16;PE=3;SR=13;ALG=PROD;AF=0.002436;NSAMP=41;MSQ=16.14;AN=16834;AC=41;NS=8438;AC_Hom=0;AC_Het=41;AC_Hemi=0;MAF=0.00242949;HWE=1;NFAM=41
3	132616236	132616591	3	139264475	139264660	184120	6841.49	+	-	BND	LOW	184120_1	N	N[3:139264641[	184120_2	N	]3:132616286]N	SVTYPE=BND;POS=132616286;STRANDS=+-:198;IMPRECISE;CIPOS=-50,305;CIEND=-165,20;CIPOS95=-14,14;CIEND95=-22,20;MATEID=184120_2;EVENT=184120;SU=198;PE=198;SR=0;ALG=PROD;AF=0.007425;NSAMP=125;MSQ=54.55;AN=16834;AC=125;NS=8438;AC_Hom=0;AC_Het=125;AC_Hemi=0;MAF=0.00740697;HWE=1;NFAM=123	SVTYPE=BND;POS=139264641;STRANDS=+-:198;IMPRECISE;CIPOS=-165,20;CIEND=-50,305;CIPOS95=-22,20;CIEND95=-14,14;MATEID=184120_1;EVENT=184120;SECONDARY;SU=198;PE=198;SR=0;ALG=PROD;AF=0.007425;NSAMP=125;MSQ=54.55;AN=16834;AC=125;NS=8438;AC_Hom=0;AC_Het=125;AC_Hemi=0;MAF=0.00740697;HWE=1;NFAM=123
3	132616265	132616395	3	139264869	139265129	276044	2003.5	-	+	BND	LOW	276044_1	N	]3:139264881]N	276044_2	N	N[3:132616372[	SVTYPE=BND;POS=132616372;STRANDS=-+:78;IMPRECISE;CIPOS=-106,24;CIEND=-12,248;CIPOS95=-6,6;CIEND95=-12,31;MATEID=276044_2;EVENT=276044;SU=78;PE=78;SR=0;ALG=PROD;AF=0.004633;NSAMP=77;MSQ=25.38;AN=16834;AC=78;NS=8438;AC_Hom=2;AC_Het=76;AC_Hemi=0;MAF=0.00462195;HWE=0.163699;NFAM=76	SVTYPE=BND;POS=139264881;STRANDS=-+:78;IMPRECISE;CIPOS=-12,248;CIEND=-106,24;CIPOS95=-12,31;CIEND95=-6,6;MATEID=276044_1;EVENT=276044;SECONDARY;SU=78;PE=78;SR=0;ALG=PROD;AF=0.004633;NSAMP=77;MSQ=25.38;AN=16834;AC=78;NS=8438;AC_Hom=2;AC_Het=76;AC_Hemi=0;MAF=0.00462195;HWE=0.163699;NFAM=76
3	132619504	132619513	3	132621400	132621412	184121	365.51	+	-	DEL	PASS	184121	N	<DEL>	.	.	.	SVTYPE=DEL;POS=132619509;SVLEN=-1893;END=132621402;STRANDS=+-:17;CIPOS=-5,4;CIEND=-2,10;CIPOS95=0,0;CIEND95=0,0;SU=17;PE=10;SR=7;ALG=PROD;AF=5.94e-05;NSAMP=1;MSQ=365.51;AN=16834;AC=1;NS=8438;AC_Hom=0;AC_Het=1;AC_Hemi=0;MAF=5.92557e-05;HWE=1;NFAM=1	.
3	132641943	132641951	3	132642426	132642446	184122	380.67	+	-	DEL	PASS	184122	N	<DEL>	.	.	.	SVTYPE=DEL;POS=132641947;SVLEN=-489;END=132642436;STRANDS=+-:14;CIPOS=-4,4;CIEND=-10,10;CIPOS95=0,0;CIEND95=0,0;SU=14;PE=7;SR=7;ALG=PROD;AF=5.94e-05;NSAMP=1;MSQ=380.67;AN=16834;AC=1;NS=8438;AC_Hom=0;AC_Het=1;AC_Hemi=0;MAF=5.92557e-05;HWE=1;NFAM=1	.
3	132708313	132708410	6	38893013	38893110	43410	692.89	-	-	BND	LOW	43410_1	N	[6:38893063[N	43410_2	N	[3:132708363[N	SVTYPE=BND;POS=132708363;STRANDS=--:19;CIPOS=-49,48;CIEND=-49,48;CIPOS95=0,0;CIEND95=0,0;MATEID=43410_2;EVENT=43410;SU=19;PE=0;SR=19;ALG=PROD;AF=0.001247;NSAMP=21;MSQ=32.19;AN=16834;AC=21;NS=8438;AC_Hom=0;AC_Het=21;AC_Hemi=0;MAF=0.00124437;HWE=1;NFAM=21	SVTYPE=BND;POS=38893063;STRANDS=--:19;CIPOS=-49,48;CIEND=-49,48;CIPOS95=0,0;CIEND95=0,0;MATEID=43410_1;EVENT=43410;SECONDARY;SU=19;PE=0;SR=19;ALG=PROD;AF=0.001247;NSAMP=21;MSQ=32.19;AN=16834;AC=21;NS=8438;AC_Hom=0;AC_Het=21;AC_Hemi=0;MAF=0.00124437;HWE=1;NFAM=21
3	132714115	132714132	3	132714264	132714281	276045	758.32	-	+	BND	LOW	276045_1	N	]3:132714273]N	276045_2	N	N[3:132714125[	SVTYPE=BND;POS=132714125;STRANDS=-+:4;CIPOS=-9,8;CIEND=-9,8;CIPOS95=0,0;CIEND95=0,0;MATEID=276045_2;EVENT=276045;SU=4;PE=0;SR=4;ALG=PROD;AF=0.0006534;NSAMP=11;MSQ=67.67;AN=16834;AC=11;NS=8438;AC_Hom=0;AC_Het=11;AC_Hemi=0;MAF=0.000651813;HWE=1;NFAM=11	SVTYPE=BND;POS=132714273;STRANDS=-+:4;CIPOS=-9,8;CIEND=-9,8;CIPOS95=0,0;CIEND95=0,0;MATEID=276045_1;EVENT=276045;SECONDARY;SU=4;PE=0;SR=4;ALG=PROD;AF=0.0006534;NSAMP=11;MSQ=67.67;AN=16834;AC=11;NS=8438;AC_Hom=0;AC_Het=11;AC_Hemi=0;MAF=0.000651813;HWE=1;NFAM=11
3	132718605	132718688	3	132723885	132723949	184124	113649.0	+	-	DEL	PASS	184124	N	<DEL>	.	.	.	SVTYPE=DEL;POS=132718620;SVLEN=-5322;END=132723942;STRANDS=+-:4686;CIPOS=-15,68;CIEND=-57,7;CIPOS95=0,0;CIEND95=0,0;SU=4686;PE=4686;SR=0;ALG=PROD;AF=0.06629;NSAMP=1029;MSQ=110.3;AN=16834;AC=1116;NS=8438;AC_Hom=174;AC_Het=943;AC_Hemi=0;MAF=0.0661887;HWE=1.66173e-14;NFAM=1017	.
3	132731006	132731026	3	132736572	132736587	276046	91.33	-	+	DUP	PASS	276046	N	<DUP>	.	.	.	SVTYPE=DUP;POS=132731016;SVLEN=5561;END=132736577;STRANDS=-+:10;IMPRECISE;CIPOS=-10,10;CIEND=-5,10;CIPOS95=-3,1;CIEND95=-1,3;SU=10;PE=9;SR=1;ALG=PROD;AF=5.94e-05;NSAMP=1;MSQ=90.42;AN=16834;AC=1;NS=8438;AC_Hom=0;AC_Het=1;AC_Hemi=0;MAF=5.92557e-05;HWE=1;NFAM=1	.
3	132734405	132734411	3	132735893	132735900	184125	671.48	+	-	DEL	PASS	184125	N	<DEL>	.	.	.	SVTYPE=DEL;POS=132734408;SVLEN=-1490;END=132735898;STRANDS=+-:26;CIPOS=-3,3;CIEND=-5,2;CIPOS95=0,0;CIEND95=0,0;SU=26;PE=18;SR=8;ALG=PROD;AF=5.94e-05;NSAMP=1;MSQ=671.48;AN=16834;AC=1;NS=8438;AC_Hom=0;AC_Het=1;AC_Hemi=0;MAF=5.92557e-05;HWE=1;NFAM=1	.
3	132742389	132742447	3	132743050	132743068	184126	4242.45	+	-	DEL	PASS	184126	N	<DEL>	.	.	.	SVTYPE=DEL;POS=132742417;SVLEN=-642;END=132743059;STRANDS=+-:146;CIPOS=-28,30;CIEND=-9,9;CIPOS95=0,0;CIEND95=0,0;SU=146;PE=113;SR=33;ALG=PROD;AF=0.000297;NSAMP=4;MSQ=1060.61;AN=16834;AC=5;NS=8438;AC_Hom=2;AC_Het=3;AC_Hemi=0;MAF=0.000296279;HWE=0.00059254;NFAM=4	.
3	132780666	132780975	3	132780841	132781005	184128	19.09	+	-	BND	LOW	184128_1	N	N[3:132780996[	184128_2	N	]3:132780676]N	SVTYPE=BND;POS=132780676;STRANDS=+-:7;IMPRECISE;CIPOS=-10,299;CIEND=-154,10;CIPOS95=-2,62;CIEND95=-70,3;MATEID=184128_2;EVENT=184128;SU=7;PE=7;SR=0;ALG=PROD;AF=5.94e-05;NSAMP=1;MSQ=11.87;AN=16834;AC=1;NS=8438;AC_Hom=0;AC_Het=1;AC_Hemi=0;MAF=5.92557e-05;HWE=1;NFAM=1	SVTYPE=BND;POS=132780996;STRANDS=+-:7;IMPRECISE;CIPOS=-154,10;CIEND=-10,299;CIPOS95=-70,3;CIEND95=-2,62;MATEID=184128_1;EVENT=184128;SECONDARY;SU=7;PE=7;SR=0;ALG=PROD;AF=5.94e-05;NSAMP=1;MSQ=11.87;AN=16834;AC=1;NS=8438;AC_Hom=0;AC_Het=1;AC_Hemi=0;MAF=5.92557e-05;HWE=1;NFAM=1
3	132795072	132795075	3	132795938	132795958	184129	1169.19	+	-	DEL	PASS	184129	N	<DEL>	.	.	.	SVTYPE=DEL;POS=132795074;SVLEN=-874;END=132795948;STRANDS=+-:45;CIPOS=-2,1;CIEND=-10,10;CIPOS95=0,0;CIEND95=0,0;SU=45;PE=28;SR=17;ALG=PROD;AF=5.94e-05;NSAMP=1;MSQ=1169.19;AN=16834;AC=1;NS=8438;AC_Hom=0;AC_Het=1;AC_Hemi=0;MAF=5.92557e-05;HWE=1;NFAM=1	.
3	132796975	132796992	12	27572943	27572960	39383	1366.24	-	-	BND	LOW	39383_1	N	[12:27572953[N	39383_2	N	[3:132796985[N	SVTYPE=BND;POS=132796985;STRANDS=--:4;CIPOS=-9,8;CIEND=-9,8;CIPOS95=0,0;CIEND95=0,0;MATEID=39383_2;EVENT=39383;SU=4;PE=0;SR=4;ALG=PROD;AF=0.004871;NSAMP=82;MSQ=14.9;AN=16834;AC=82;NS=8438;AC_Hom=0;AC_Het=82;AC_Hemi=0;MAF=0.00485897;HWE=1;NFAM=81	SVTYPE=BND;POS=27572953;STRANDS=--:4;CIPOS=-9,8;CIEND=-9,8;CIPOS95=0,0;CIEND95=0,0;MATEID=39383_1;EVENT=39383;SECONDARY;SU=4;PE=0;SR=4;ALG=PROD;AF=0.004871;NSAMP=82;MSQ=14.9;AN=16834;AC=82;NS=8438;AC_Hom=0;AC_Het=82;AC_Hemi=0;MAF=0.00485897;HWE=1;NFAM=81
3	132805106	132805149	3	132807135	132807177	184130	1894.34	+	-	DEL	PASS	184130	N	<DEL>	.	.	.	SVTYPE=DEL;POS=132805128;SVLEN=-2029;END=132807157;STRANDS=+-:82;CIPOS=-22,21;CIEND=-22,20;CIPOS95=0,0;CIEND95=0,0;SU=82;PE=49;SR=33;ALG=PROD;AF=0.0001782;NSAMP=3;MSQ=631.45;AN=16834;AC=3;NS=8438;AC_Hom=0;AC_Het=3;AC_Hemi=0;MAF=0.000177767;HWE=1;NFAM=3	.
3	132848015	132848813	3	132848621	132849004	307799	1.48328e+06	+	+	INV	LOW	307799	N	<INV>	.	.	.	SVTYPE=INV;POS=132848734;SVLEN=68;END=132848802;STRANDS=++:182,--:10193;IMPRECISE;CIPOS=-719,79;CIEND=-181,202;CIPOS95=-140,79;CIEND95=-38,38;SU=10375;PE=10370;SR=5;ALG=SUM;AF=0.4954;NSAMP=8335;MSQ=177.6;RETAINED;AN=16834;AC=8339;NS=8438;AC_Hom=8;AC_Het=8352;AC_Hemi=0;MAF=0.495378;HWE=0;NFAM=7323	.
3	132848409	132848706	3	132848760	132848875	307802	181132.0	-	-	BND	LOW	307802_1	N	[3:132848826[N	307802_2	N	[3:132848657[N	SVTYPE=BND;POS=132848657;STRANDS=--:4;IMPRECISE;CIPOS=-247,50;CIEND=-65,50;CIPOS95=-94,50;CIEND95=-24,24;MATEID=307802_2;EVENT=307802;SU=4;PE=4;SR=0;ALG=PROD;AF=0.2375;NSAMP=3998;MSQ=44.89;AN=16834;AC=3998;NS=8438;AC_Hom=0;AC_Het=4006;AC_Hemi=0;MAF=0.237379;HWE=0;NFAM=3527	SVTYPE=BND;POS=132848826;STRANDS=--:4;IMPRECISE;CIPOS=-65,50;CIEND=-247,50;CIPOS95=-24,24;CIEND95=-94,50;MATEID=307802_1;EVENT=307802;SECONDARY;SU=4;PE=4;SR=0;ALG=PROD;AF=0.2375;NSAMP=3998;MSQ=44.89;AN=16834;AC=3998;NS=8438;AC_Hom=0;AC_Het=4006;AC_Hemi=0;MAF=0.237379;HWE=0;NFAM=3527
3	132888070	132888085	3	132899400	132899417	184131	203.64	+	-	DEL	PASS	184131	N	<DEL>	.	.	.	SVTYPE=DEL;POS=132888075;SVLEN=-11335;END=132899410;STRANDS=+-:9;IMPRECISE;CIPOS=-5,10;CIEND=-10,7;CIPOS95=-1,1;CIEND95=-1,0;SU=9;PE=7;SR=2;ALG=PROD;AF=5.94e-05;NSAMP=1;MSQ=203.64;AN=16834;AC=1;NS=8438;AC_Hom=0;AC_Het=1;AC_Hemi=0;MAF=5.92557e-05;HWE=1;NFAM=1	.
3	132926374	132926377	3	132935584	132935587	184132	15173.2	+	-	DEL	PASS	184132	N	<DEL>	.	.	.	SVTYPE=DEL;POS=132926376;SVLEN=-9210;END=132935586;STRANDS=+-:691;CIPOS=-2,1;CIEND=-2,1;CIPOS95=0,0;CIEND95=0,0;SU=691;PE=368;SR=323;ALG=PROD;AF=0.002257;NSAMP=38;MSQ=399.29;AN=16834;AC=38;NS=8438;AC_Hom=0;AC_Het=38;AC_Hemi=0;MAF=0.00225172;HWE=1;NFAM=38	.
3	132946460	132946584	3	133377154	133377706	276047	138.9	-	+	BND	LOW	276047_1	N	]3:133377164]N	276047_2	N	N[3:132946575[	SVTYPE=BND;POS=132946575;STRANDS=-+:13;IMPRECISE;CIPOS=-114,10;CIEND=-10,542;CIPOS95=-46,3;CIEND95=0,125;MATEID=276047_2;EVENT=276047;SU=13;PE=13;SR=0;ALG=PROD;AF=5.94e-05;NSAMP=1;MSQ=134.42;AN=16834;AC=1;NS=8438;AC_Hom=0;AC_Het=1;AC_Hemi=0;MAF=5.92557e-05;HWE=1;NFAM=1	SVTYPE=BND;POS=133377164;STRANDS=-+:13;IMPRECISE;CIPOS=-10,542;CIEND=-114,10;CIPOS95=0,125;CIEND95=-46,3;MATEID=276047_1;EVENT=276047;SECONDARY;SU=13;PE=13;SR=0;ALG=PROD;AF=5.94e-05;NSAMP=1;MSQ=134.42;AN=16834;AC=1;NS=8438;AC_Hom=0;AC_Het=1;AC_Hemi=0;MAF=5.92557e-05;HWE=1;NFAM=1
3	132946487	132946507	3	133377013	133377031	184133	41.7	+	-	BND	LOW	184133_1	N	N[3:133377024[	184133_2	N	]3:132946497]N	SVTYPE=BND;POS=132946497;STRANDS=+-:4;IMPRECISE;CIPOS=-10,10;CIEND=-10,8;CIPOS95=-1,1;CIEND95=-1,0;MATEID=184133_2;EVENT=184133;SU=4;PE=1;SR=3;ALG=PROD;AF=5.94e-05;NSAMP=1;MSQ=41.7;AN=16834;AC=1;NS=8438;AC_Hom=0;AC_Het=1;AC_Hemi=0;MAF=5.92557e-05;HWE=1;NFAM=1	SVTYPE=BND;POS=133377024;STRANDS=+-:4;IMPRECISE;CIPOS=-10,8;CIEND=-10,10;CIPOS95=-1,0;CIEND95=-1,1;MATEID=184133_1;EVENT=184133;SECONDARY;SU=4;PE=1;SR=3;ALG=PROD;AF=5.94e-05;NSAMP=1;MSQ=41.7;AN=16834;AC=1;NS=8438;AC_Hom=0;AC_Het=1;AC_Hemi=0;MAF=5.92557e-05;HWE=1;NFAM=1
3	132989630	132989647	6	41623970	41623987	43418	3690.49	-	+	BND	LOW	43418_1	N	]6:41623979]N	43418_2	N	N[3:132989640[	SVTYPE=BND;POS=132989640;STRANDS=-+:4;CIPOS=-9,8;CIEND=-9,8;CIPOS95=0,0;CIEND95=0,0;MATEID=43418_2;EVENT=43418;SU=4;PE=0;SR=4;ALG=PROD;AF=0.01081;NSAMP=177;MSQ=19.86;AN=16834;AC=182;NS=8438;AC_Hom=10;AC_Het=172;AC_Hemi=0;MAF=0.0107845;HWE=0.00286144;NFAM=176	SVTYPE=BND;POS=41623979;STRANDS=-+:4;CIPOS=-9,8;CIEND=-9,8;CIPOS95=0,0;CIEND95=0,0;MATEID=43418_1;EVENT=43418;SECONDARY;SU=4;PE=0;SR=4;ALG=PROD;AF=0.01081;NSAMP=177;MSQ=19.86;AN=16834;AC=182;NS=8438;AC_Hom=10;AC_Het=172;AC_Hemi=0;MAF=0.0107845;HWE=0.00286144;NFAM=176
3	133016118	133016288	3	133027326	133027443	184134	11859.6	+	-	DEL	PASS	184134	N	<DEL>	.	.	.	SVTYPE=DEL;POS=133016123;SVLEN=-11311;END=133027434;STRANDS=+-:413;IMPRECISE;CIPOS=-5,165;CIEND=-108,9;CIPOS95=-5,6;CIEND95=-3,3;SU=413;PE=413;SR=0;ALG=PROD;AF=0.002614;NSAMP=44;MSQ=269.54;AN=16834;AC=44;NS=8438;AC_Hom=0;AC_Het=44;AC_Hemi=0;MAF=0.00260725;HWE=1;NFAM=43	.
3	133024001	133024422	3	133025106	133025569	184135	110.2	+	-	BND	LOW	184135_1	N	N[3:133025560[	184135_2	N	]3:133024009]N	SVTYPE=BND;POS=133024009;STRANDS=+-:6;IMPRECISE;CIPOS=-8,413;CIEND=-453,10;CIPOS95=0,147;CIEND95=-154,0;MATEID=184135_2;EVENT=184135;SU=6;PE=6;SR=0;ALG=PROD;AF=5.94e-05;NSAMP=1;MSQ=110.2;AN=16834;AC=1;NS=8438;AC_Hom=0;AC_Het=1;AC_Hemi=0;MAF=5.92557e-05;HWE=1;NFAM=1	SVTYPE=BND;POS=133025560;STRANDS=+-:6;IMPRECISE;CIPOS=-453,10;CIEND=-8,413;CIPOS95=-154,0;CIEND95=0,147;MATEID=184135_1;EVENT=184135;SECONDARY;SU=6;PE=6;SR=0;ALG=PROD;AF=5.94e-05;NSAMP=1;MSQ=110.2;AN=16834;AC=1;NS=8438;AC_Hom=0;AC_Het=1;AC_Hemi=0;MAF=5.92557e-05;HWE=1;NFAM=1
3	133028271	133028282	3	133028351	133028362	184136	164.84	+	-	BND	LOW	184136_1	N	N[3:133028358[	184136_2	N	]3:133028277]N	SVTYPE=BND;POS=133028277;STRANDS=+-:6;CIPOS=-6,5;CIEND=-6,5;CIPOS95=0,0;CIEND95=0,0;MATEID=184136_2;EVENT=184136;SU=6;PE=0;SR=6;ALG=PROD;AF=5.94e-05;NSAMP=1;MSQ=164.82;AN=16834;AC=1;NS=8438;AC_Hom=0;AC_Het=1;AC_Hemi=0;MAF=5.92557e-05;HWE=1;NFAM=1	SVTYPE=BND;POS=133028358;STRANDS=+-:6;CIPOS=-6,5;CIEND=-6,5;CIPOS95=0,0;CIEND95=0,0;MATEID=184136_1;EVENT=184136;SECONDARY;SU=6;PE=0;SR=6;ALG=PROD;AF=5.94e-05;NSAMP=1;MSQ=164.82;AN=16834;AC=1;NS=8438;AC_Hom=0;AC_Het=1;AC_Hemi=0;MAF=5.92557e-05;HWE=1;NFAM=1
3	133028884	133029410	12	104430722	104431154	39266	612.16	+	+	BND	LOW	39266_1	N	N]12:104430772]	39266_2	N	N]3:133028934]	SVTYPE=BND;POS=133028934;STRANDS=++:13;IMPRECISE;CIPOS=-50,476;CIEND=-50,382;CIPOS95=-50,95;CIEND95=-45,45;MATEID=39266_2;EVENT=39266;SU=13;PE=13;SR=0;ALG=PROD;AF=0.0008911;NSAMP=15;MSQ=40.47;AN=16834;AC=15;NS=8438;AC_Hom=0;AC_Het=15;AC_Hemi=0;MAF=0.000888836;HWE=1;NFAM=15	SVTYPE=BND;POS=104430772;STRANDS=++:13;IMPRECISE;CIPOS=-50,382;CIEND=-50,476;CIPOS95=-45,45;CIEND95=-50,95;MATEID=39266_1;EVENT=39266;SECONDARY;SU=13;PE=13;SR=0;ALG=PROD;AF=0.0008911;NSAMP=15;MSQ=40.47;AN=16834;AC=15;NS=8438;AC_Hom=0;AC_Het=15;AC_Hemi=0;MAF=0.000888836;HWE=1;NFAM=15
3	133060986	133061581	13	69922048	69922803	39634	1345.61	+	-	BND	LOW	39634_1	N	N[13:69922079[	39634_2	N	]3:133061400]N	SVTYPE=BND;POS=133061400;STRANDS=-+:59,+-:217;IMPRECISE;CIPOS=-414,181;CIEND=-30,725;CIPOS95=-12,12;CIEND95=-30,103;MATEID=39634_2;EVENT=39634;SU=276;PE=76;SR=200;ALG=SUM;AF=0.004396;NSAMP=73;MSQ=17.73;RETAINED;AN=16834;AC=74;NS=8438;AC_Hom=2;AC_Het=72;AC_Hemi=0;MAF=0.00438493;HWE=0.148495;NFAM=72	SVTYPE=BND;POS=69922079;STRANDS=-+:59,+-:217;IMPRECISE;CIPOS=-30,725;CIEND=-414,181;CIPOS95=-30,103;CIEND95=-12,12;MATEID=39634_1;EVENT=39634;SECONDARY;SU=276;PE=76;SR=200;ALG=SUM;AF=0.004396;NSAMP=73;MSQ=17.73;RETAINED;AN=16834;AC=74;NS=8438;AC_Hom=2;AC_Het=72;AC_Hemi=0;MAF=0.00438493;HWE=0.148495;NFAM=72
3	133061349	133061449	6	69232655	69232752	43508	4375.52	-	-	BND	LOW	43508_1	N	[6:69232706[N	43508_2	N	[3:133061400[N	SVTYPE=BND;POS=133061400;STRANDS=--:4;IMPRECISE;CIPOS=-50,50;CIEND=-50,47;CIPOS95=-3,3;CIEND95=-3,3;MATEID=43508_2;EVENT=43508;SU=4;PE=3;SR=1;ALG=PROD;AF=0.01289;NSAMP=153;MSQ=28.13;AN=16832;AC=217;NS=8437;AC_Hom=128;AC_Het=89;AC_Hemi=0;MAF=0.01286;HWE=0;NFAM=153	SVTYPE=BND;POS=69232706;STRANDS=--:4;IMPRECISE;CIPOS=-50,47;CIEND=-50,50;CIPOS95=-3,3;CIEND95=-3,3;MATEID=43508_1;EVENT=43508;SECONDARY;SU=4;PE=3;SR=1;ALG=PROD;AF=0.01289;NSAMP=153;MSQ=28.13;AN=16832;AC=217;NS=8437;AC_Hom=128;AC_Het=89;AC_Hemi=0;MAF=0.01286;HWE=0;NFAM=153
3	133061378	133061398	13	69922147	69922181	39635	31682.9	-	+	BND	LOW	39635_1	N	]13:69922151]N	39635_2	N	N[3:133061389[	SVTYPE=BND;POS=133061389;STRANDS=-+:161;CIPOS=-10,10;CIEND=-4,30;CIPOS95=0,0;CIEND95=0,0;MATEID=39635_2;EVENT=39635;SU=161;PE=137;SR=24;ALG=PROD;AF=0.07164;NSAMP=1206;MSQ=25.38;AN=16834;AC=1206;NS=8438;AC_Hom=0;AC_Het=1210;AC_Hemi=0;MAF=0.0716995;HWE=8.70729e-21;NFAM=1126	SVTYPE=BND;POS=69922151;STRANDS=-+:161;CIPOS=-4,30;CIEND=-10,10;CIPOS95=0,0;CIEND95=0,0;MATEID=39635_1;EVENT=39635;SECONDARY;SU=161;PE=137;SR=24;ALG=PROD;AF=0.07164;NSAMP=1206;MSQ=25.38;AN=16834;AC=1206;NS=8438;AC_Hom=0;AC_Het=1210;AC_Hemi=0;MAF=0.0716995;HWE=8.70729e-21;NFAM=1126
3	133061383	133061395	9	122599524	122599530	45146	114815.0	-	+	BND	LOW	45146_1	N	]9:122599528]N	45146_2	N	N[3:133061390[	SVTYPE=BND;POS=133061390;STRANDS=-+:291;CIPOS=-6,6;CIEND=-4,2;CIPOS95=0,0;CIEND95=0,0;MATEID=45146_2;EVENT=45146;SU=291;PE=210;SR=81;ALG=PROD;AF=0.2236;NSAMP=3054;MSQ=37.14;AN=16834;AC=3764;NS=8438;AC_Hom=1428;AC_Het=2353;AC_Hemi=0;MAF=0.224046;HWE=0;NFAM=2720	SVTYPE=BND;POS=122599528;STRANDS=-+:291;CIPOS=-4,2;CIEND=-6,6;CIPOS95=0,0;CIEND95=0,0;MATEID=45146_1;EVENT=45146;SECONDARY;SU=291;PE=210;SR=81;ALG=PROD;AF=0.2236;NSAMP=3054;MSQ=37.14;AN=16834;AC=3764;NS=8438;AC_Hom=1428;AC_Het=2353;AC_Hemi=0;MAF=0.224046;HWE=0;NFAM=2720
3	133061392	133061410	9	122599437	122599457	45147	892.96	+	-	BND	LOW	45147_1	N	N[9:122599444[	45147_2	N	]3:133061400]N	SVTYPE=BND;POS=133061400;STRANDS=+-:28;CIPOS=-8,10;CIEND=-6,14;CIPOS95=0,0;CIEND95=0,0;MATEID=45147_2;EVENT=45147;SU=28;PE=11;SR=17;ALG=PROD;AF=0.00303;NSAMP=51;MSQ=16.21;AN=16834;AC=51;NS=8438;AC_Hom=0;AC_Het=51;AC_Hemi=0;MAF=0.00302204;HWE=1;NFAM=51	SVTYPE=BND;POS=122599444;STRANDS=+-:28;CIPOS=-6,14;CIEND=-8,10;CIPOS95=0,0;CIEND95=0,0;MATEID=45147_1;EVENT=45147;SECONDARY;SU=28;PE=11;SR=17;ALG=PROD;AF=0.00303;NSAMP=51;MSQ=16.21;AN=16834;AC=51;NS=8438;AC_Hom=0;AC_Het=51;AC_Hemi=0;MAF=0.00302204;HWE=1;NFAM=51
3	133063405	133063424	3	133202782	133202782	276048	83.53	-	+	DUP	PASS	276048	N	<DUP>	.	.	.	SVTYPE=DUP;POS=133063414;SVLEN=139368;END=133202782;STRANDS=-+:12;CIPOS=-9,10;CIEND=0,0;CIPOS95=0,0;CIEND95=0,0;SU=12;PE=7;SR=5;ALG=PROD;AF=5.94e-05;NSAMP=1;MSQ=83.07;AN=16834;AC=1;NS=8438;AC_Hom=0;AC_Het=1;AC_Hemi=0;MAF=5.92557e-05;HWE=1;NFAM=1	.
3	133082081	133082290	4	137214654	137215050	42417	20804.2	-	+	BND	LOW	42417_1	N	]4:137214687]N	42417_2	N	N[3:133082261[	SVTYPE=BND;POS=133082261;STRANDS=-+:28;IMPRECISE;CIPOS=-179,30;CIEND=-33,363;CIPOS95=-25,25;CIEND95=-33,49;MATEID=42417_2;EVENT=42417;SU=28;PE=28;SR=0;ALG=PROD;AF=0.03933;NSAMP=661;MSQ=30.66;AN=16834;AC=662;NS=8438;AC_Hom=2;AC_Het=661;AC_Hemi=0;MAF=0.0392866;HWE=3.51139e-05;NFAM=592	SVTYPE=BND;POS=137214687;STRANDS=-+:28;IMPRECISE;CIPOS=-33,363;CIEND=-179,30;CIPOS95=-33,49;CIEND95=-25,25;MATEID=42417_1;EVENT=42417;SECONDARY;SU=28;PE=28;SR=0;ALG=PROD;AF=0.03933;NSAMP=661;MSQ=30.66;AN=16834;AC=662;NS=8438;AC_Hom=2;AC_Het=661;AC_Hemi=0;MAF=0.0392866;HWE=3.51139e-05;NFAM=592
3	133082255	133082582	4	137213608	137213892	42415	506.35	+	-	BND	LOW	42415_1	N	N[4:137213860[	42415_2	N	]3:133082286]N	SVTYPE=BND;POS=133082286;STRANDS=+-:28;IMPRECISE;CIPOS=-31,296;CIEND=-251,33;CIPOS95=-31,42;CIEND95=-47,33;MATEID=42415_2;EVENT=42415;SU=28;PE=28;SR=0;ALG=PROD;AF=0.0001782;NSAMP=3;MSQ=168.78;AN=16834;AC=3;NS=8438;AC_Hom=0;AC_Het=3;AC_Hemi=0;MAF=0.000177767;HWE=1;NFAM=3	SVTYPE=BND;POS=137213860;STRANDS=+-:28;IMPRECISE;CIPOS=-251,33;CIEND=-31,296;CIPOS95=-47,33;CIEND95=-31,42;MATEID=42415_1;EVENT=42415;SECONDARY;SU=28;PE=28;SR=0;ALG=PROD;AF=0.0001782;NSAMP=3;MSQ=168.78;AN=16834;AC=3;NS=8438;AC_Hom=0;AC_Het=3;AC_Hemi=0;MAF=0.000177767;HWE=1;NFAM=3
3	133132820	133132867	3	133134178	133134235	276049	9930.75	-	+	BND	LOW	276049_1	N	]3:133134207]N	276049_2	N	N[3:133132841[	SVTYPE=BND;POS=133132841;STRANDS=-+:8;CIPOS=-20,27;CIEND=-29,28;CIPOS95=0,0;CIEND95=0,0;MATEID=276049_2;EVENT=276049;SU=8;PE=0;SR=8;ALG=PROD;AF=0.03316;NSAMP=555;MSQ=15.81;AN=16828;AC=558;NS=8435;AC_Hom=6;AC_Het=554;AC_Hemi=0;MAF=0.033195;HWE=0.0265636;NFAM=539	SVTYPE=BND;POS=133134207;STRANDS=-+:8;CIPOS=-29,28;CIEND=-20,27;CIPOS95=0,0;CIEND95=0,0;MATEID=276049_1;EVENT=276049;SECONDARY;SU=8;PE=0;SR=8;ALG=PROD;AF=0.03316;NSAMP=555;MSQ=15.81;AN=16828;AC=558;NS=8435;AC_Hom=6;AC_Het=554;AC_Hemi=0;MAF=0.033195;HWE=0.0265636;NFAM=539
3	133132876	133132890	3	133133033	133133049	184137	2532.26	+	-	BND	LOW	184137_1	N	N[3:133133040[	184137_2	N	]3:133132884]N	SVTYPE=BND;POS=133132884;STRANDS=+-:4;IMPRECISE;CIPOS=-8,6;CIEND=-6,10;CIPOS95=-1,0;CIEND95=0,1;MATEID=184137_2;EVENT=184137;SU=4;PE=0;SR=4;ALG=PROD;AF=0.007074;NSAMP=119;MSQ=19.58;AN=16822;AC=119;NS=8432;AC_Hom=0;AC_Het=119;AC_Hemi=0;MAF=0.00705645;HWE=1;NFAM=119	SVTYPE=BND;POS=133133040;STRANDS=+-:4;IMPRECISE;CIPOS=-6,10;CIEND=-8,6;CIPOS95=0,1;CIEND95=-1,0;MATEID=184137_1;EVENT=184137;SECONDARY;SU=4;PE=0;SR=4;ALG=PROD;AF=0.007074;NSAMP=119;MSQ=19.58;AN=16822;AC=119;NS=8432;AC_Hom=0;AC_Het=119;AC_Hemi=0;MAF=0.00705645;HWE=1;NFAM=119
3	133133134	133133151	3	133133382	133133400	184138	1867.4	+	-	BND	LOW	184138_1	N	N[3:133133393[	184138_2	N	]3:133133143]N	SVTYPE=BND;POS=133133143;STRANDS=+-:4;IMPRECISE;CIPOS=-9,8;CIEND=-10,8;CIPOS95=0,0;CIEND95=-1,0;MATEID=184138_2;EVENT=184138;SU=4;PE=0;SR=4;ALG=PROD;AF=0.007074;NSAMP=119;MSQ=13.49;AN=16822;AC=119;NS=8432;AC_Hom=0;AC_Het=119;AC_Hemi=0;MAF=0.00705645;HWE=1;NFAM=117	SVTYPE=BND;POS=133133393;STRANDS=+-:4;IMPRECISE;CIPOS=-10,8;CIEND=-9,8;CIPOS95=-1,0;CIEND95=0,0;MATEID=184138_1;EVENT=184138;SECONDARY;SU=4;PE=0;SR=4;ALG=PROD;AF=0.007074;NSAMP=119;MSQ=13.49;AN=16822;AC=119;NS=8432;AC_Hom=0;AC_Het=119;AC_Hemi=0;MAF=0.00705645;HWE=1;NFAM=117
3	133133297	133133803	3	133135983	133136540	276050	2059.22	-	+	BND	LOW	276050_1	N	]3:133135993]N	276050_2	N	N[3:133133794[	SVTYPE=BND;POS=133133794;STRANDS=-+:5;IMPRECISE;CIPOS=-496,10;CIEND=-10,547;CIPOS95=-225,1;CIEND95=-1,226;MATEID=276050_2;EVENT=276050;SU=5;PE=3;SR=2;ALG=PROD;AF=0.01266;NSAMP=213;MSQ=6.11;AN=16830;AC=213;NS=8436;AC_Hom=0;AC_Het=215;AC_Hemi=0;MAF=0.012743;HWE=0.64843;NFAM=213	SVTYPE=BND;POS=133135993;STRANDS=-+:5;IMPRECISE;CIPOS=-10,547;CIEND=-496,10;CIPOS95=-1,226;CIEND95=-225,1;MATEID=276050_1;EVENT=276050;SECONDARY;SU=5;PE=3;SR=2;ALG=PROD;AF=0.01266;NSAMP=213;MSQ=6.11;AN=16830;AC=213;NS=8436;AC_Hom=0;AC_Het=215;AC_Hemi=0;MAF=0.012743;HWE=0.64843;NFAM=213
3	133133408	133133420	3	133133661	133133681	184139	3241.31	+	-	BND	LOW	184139_1	N	N[3:133133672[	184139_2	N	]3:133133411]N	SVTYPE=BND;POS=133133411;STRANDS=+-:4;IMPRECISE;CIPOS=-3,9;CIEND=-10,10;CIPOS95=-1,3;CIEND95=-1,1;MATEID=184139_2;EVENT=184139;SU=4;PE=1;SR=3;ALG=PROD;AF=0.01005;NSAMP=169;MSQ=16.89;RETAINED;AN=16824;AC=169;NS=8433;AC_Hom=0;AC_Het=171;AC_Hemi=0;MAF=0.0101387;HWE=1;NFAM=164	SVTYPE=BND;POS=133133672;STRANDS=+-:4;IMPRECISE;CIPOS=-10,10;CIEND=-3,9;CIPOS95=-1,1;CIEND95=-1,3;MATEID=184139_1;EVENT=184139;SECONDARY;SU=4;PE=1;SR=3;ALG=PROD;AF=0.01005;NSAMP=169;MSQ=16.89;RETAINED;AN=16824;AC=169;NS=8433;AC_Hom=0;AC_Het=171;AC_Hemi=0;MAF=0.0101387;HWE=1;NFAM=164
3	133133594	133133611	3	133133788	133133805	184141	4498.11	+	-	BND	LOW	184141_1	N	N[3:133133798[	184141_2	N	]3:133133603]N	SVTYPE=BND;POS=133133603;STRANDS=+-:4;CIPOS=-9,8;CIEND=-9,8;CIPOS95=0,0;CIEND95=0,0;MATEID=184141_2;EVENT=184141;SU=4;PE=0;SR=4;ALG=PROD;AF=0.01361;NSAMP=229;MSQ=17.86;AN=16824;AC=229;NS=8433;AC_Hom=0;AC_Het=230;AC_Hemi=0;MAF=0.0136369;HWE=0.410522;NFAM=229	SVTYPE=BND;POS=133133798;STRANDS=+-:4;CIPOS=-9,8;CIEND=-9,8;CIPOS95=0,0;CIEND95=0,0;MATEID=184141_1;EVENT=184141;SECONDARY;SU=4;PE=0;SR=4;ALG=PROD;AF=0.01361;NSAMP=229;MSQ=17.86;AN=16824;AC=229;NS=8433;AC_Hom=0;AC_Het=230;AC_Hemi=0;MAF=0.0136369;HWE=0.410522;NFAM=229
3	133133861	133134224	3	133135526	133135738	184149	429.49	+	-	BND	LOW	184149_1	N	N[3:133135729[	184149_2	N	]3:133133871]N	SVTYPE=BND;POS=133133871;STRANDS=+-:6;IMPRECISE;CIPOS=-10,353;CIEND=-202,10;CIPOS95=-2,109;CIEND95=-89,2;MATEID=184149_2;EVENT=184149;SU=6;PE=6;SR=0;ALG=PROD;AF=0.0008912;NSAMP=15;MSQ=25.05;AN=16832;AC=15;NS=8437;AC_Hom=0;AC_Het=15;AC_Hemi=0;MAF=0.000888942;HWE=1;NFAM=15	SVTYPE=BND;POS=133135729;STRANDS=+-:6;IMPRECISE;CIPOS=-202,10;CIEND=-10,353;CIPOS95=-89,2;CIEND95=-2,109;MATEID=184149_1;EVENT=184149;SECONDARY;SU=6;PE=6;SR=0;ALG=PROD;AF=0.0008912;NSAMP=15;MSQ=25.05;AN=16832;AC=15;NS=8437;AC_Hom=0;AC_Het=15;AC_Hemi=0;MAF=0.000888942;HWE=1;NFAM=15
3	133134065	133134081	3	133134198	133134215	276051	33875.6	-	+	BND	LOW	276051_1	N	]3:133134207]N	276051_2	N	N[3:133134074[	SVTYPE=BND;POS=133134074;STRANDS=-+:47;CIPOS=-8,8;CIEND=-9,8;CIPOS95=0,0;CIEND95=0,0;MATEID=276051_2;EVENT=276051;SU=47;PE=0;SR=47;ALG=PROD;AF=0.1332;NSAMP=2142;MSQ=14.7;AN=16812;AC=2240;NS=8427;AC_Hom=196;AC_Het=2051;AC_Hemi=0;MAF=0.133321;HWE=4.14611e-07;NFAM=1955	SVTYPE=BND;POS=133134207;STRANDS=-+:47;CIPOS=-9,8;CIEND=-8,8;CIPOS95=0,0;CIEND95=0,0;MATEID=276051_1;EVENT=276051;SECONDARY;SU=47;PE=0;SR=47;ALG=PROD;AF=0.1332;NSAMP=2142;MSQ=14.7;AN=16812;AC=2240;NS=8427;AC_Hom=196;AC_Het=2051;AC_Hemi=0;MAF=0.133321;HWE=4.14611e-07;NFAM=1955
3	133134269	133134367	3	133134485	133134584	184148	93818.6	+	-	DEL	PASS	184148	N	<DEL>	.	.	.	SVTYPE=DEL;POS=133134317;SVLEN=-218;END=133134535;STRANDS=+-:18;IMPRECISE;CIPOS=-48,50;CIEND=-50,49;CIPOS95=-2,2;CIEND95=-1,1;SU=18;PE=16;SR=2;ALG=PROD;AF=0.03459;NSAMP=557;MSQ=168.26;RETAINED;AN=16824;AC=582;NS=8433;AC_Hom=50;AC_Het=532;AC_Hemi=0;MAF=0.0345073;HWE=2.19083e-05;NFAM=542	.
3	133134665	133134726	3	133134883	133134996	184150	1001.48	+	-	BND	LOW	184150_1	N	N[3:133134969[	184150_2	N	]3:133134698]N	SVTYPE=BND;POS=133134698;STRANDS=+-:12;IMPRECISE;CIPOS=-33,28;CIEND=-85,28;CIPOS95=-4,4;CIEND95=-59,28;MATEID=184150_2;EVENT=184150;SU=12;PE=0;SR=12;ALG=PROD;AF=0.002436;NSAMP=41;MSQ=22.68;AN=16832;AC=41;NS=8437;AC_Hom=0;AC_Het=41;AC_Hemi=0;MAF=0.00242977;HWE=1;NFAM=41	SVTYPE=BND;POS=133134969;STRANDS=+-:12;IMPRECISE;CIPOS=-85,28;CIEND=-33,28;CIPOS95=-59,28;CIEND95=-4,4;MATEID=184150_1;EVENT=184150;SECONDARY;SU=12;PE=0;SR=12;ALG=PROD;AF=0.002436;NSAMP=41;MSQ=22.68;AN=16832;AC=41;NS=8437;AC_Hom=0;AC_Het=41;AC_Hemi=0;MAF=0.00242977;HWE=1;NFAM=41
3	133134757	133134773	3	133136773	133136790	184151	361.13	+	-	DEL	PASS	184151	N	<DEL>	.	.	.	SVTYPE=DEL;POS=133134764;SVLEN=-2019;END=133136783;STRANDS=+-:16;IMPRECISE;CIPOS=-7,9;CIEND=-10,7;CIPOS95=-1,1;CIEND95=-1,0;SU=16;PE=13;SR=3;ALG=PROD;AF=0.0001188;NSAMP=2;MSQ=178.77;AN=16834;AC=2;NS=8438;AC_Hom=0;AC_Het=2;AC_Hemi=0;MAF=0.000118511;HWE=1;NFAM=2	.
3	133134978	133134998	3	133135196	133135253	184152	694.27	+	-	BND	LOW	184152_1	N	N[3:133135226[	184152_2	N	]3:133134988]N	SVTYPE=BND;POS=133134988;STRANDS=+-:17;CIPOS=-10,10;CIEND=-29,28;CIPOS95=0,0;CIEND95=0,0;MATEID=184152_2;EVENT=184152;SU=17;PE=0;SR=17;ALG=PROD;AF=0.002198;NSAMP=37;MSQ=17.31;AN=16832;AC=37;NS=8437;AC_Hom=0;AC_Het=38;AC_Hemi=0;MAF=0.00225199;HWE=1;NFAM=37	SVTYPE=BND;POS=133135226;STRANDS=+-:17;CIPOS=-29,28;CIEND=-10,10;CIPOS95=0,0;CIEND95=0,0;MATEID=184152_1;EVENT=184152;SECONDARY;SU=17;PE=0;SR=17;ALG=PROD;AF=0.002198;NSAMP=37;MSQ=17.31;AN=16832;AC=37;NS=8437;AC_Hom=0;AC_Het=38;AC_Hemi=0;MAF=0.00225199;HWE=1;NFAM=37
3	133135300	133135490	3	133135949	133136266	276052	78326.6	-	+	BND	LOW	276052_1	N	]3:133135979]N	276052_2	N	N[3:133135461[	SVTYPE=BND;POS=133135461;STRANDS=-+:32;IMPRECISE;CIPOS=-160,30;CIEND=-30,287;CIPOS95=-27,27;CIEND95=-22,22;MATEID=276052_2;EVENT=276052;SU=32;PE=32;SR=0;ALG=PROD;AF=0.194;NSAMP=3225;MSQ=23.64;AN=16830;AC=3265;NS=8436;AC_Hom=80;AC_Het=3201;AC_Hemi=0;MAF=0.194464;HWE=0;NFAM=2885	SVTYPE=BND;POS=133135979;STRANDS=-+:32;IMPRECISE;CIPOS=-30,287;CIEND=-160,30;CIPOS95=-22,22;CIEND95=-27,27;MATEID=276052_1;EVENT=276052;SECONDARY;SU=32;PE=32;SR=0;ALG=PROD;AF=0.194;NSAMP=3225;MSQ=23.64;AN=16830;AC=3265;NS=8436;AC_Hom=80;AC_Het=3201;AC_Hemi=0;MAF=0.194464;HWE=0;NFAM=2885
3	133135354	133135411	3	133135626	133135683	184153	394.42	+	-	BND	LOW	184153_1	N	N[3:133135656[	184153_2	N	]3:133135383]N	SVTYPE=BND;POS=133135383;STRANDS=+-:12;CIPOS=-29,28;CIEND=-29,28;CIPOS95=0,0;CIEND95=0,0;MATEID=184153_2;EVENT=184153;SU=12;PE=0;SR=12;ALG=PROD;AF=0.0008914;NSAMP=15;MSQ=23.58;AN=16828;AC=15;NS=8435;AC_Hom=0;AC_Het=15;AC_Hemi=0;MAF=0.000889152;HWE=1;NFAM=15	SVTYPE=BND;POS=133135656;STRANDS=+-:12;CIPOS=-29,28;CIEND=-29,28;CIPOS95=0,0;CIEND95=0,0;MATEID=184153_1;EVENT=184153;SECONDARY;SU=12;PE=0;SR=12;ALG=PROD;AF=0.0008914;NSAMP=15;MSQ=23.58;AN=16828;AC=15;NS=8435;AC_Hom=0;AC_Het=15;AC_Hemi=0;MAF=0.000889152;HWE=1;NFAM=15
3	133135966	133136024	3	133136628	133136688	184156	1515.29	+	-	BND	LOW	184156_1	N	N[3:133136659[	184156_2	N	]3:133135994]N	SVTYPE=BND;POS=133135994;STRANDS=+-:14;IMPRECISE;CIPOS=-28,30;CIEND=-30,30;CIPOS95=-1,1;CIEND95=-1,1;MATEID=184156_2;EVENT=184156;SU=14;PE=12;SR=2;ALG=PROD;AF=0.001426;NSAMP=24;MSQ=58.64;AN=16834;AC=24;NS=8438;AC_Hom=0;AC_Het=25;AC_Hemi=0;MAF=0.00148139;HWE=1;NFAM=24	SVTYPE=BND;POS=133136659;STRANDS=+-:14;IMPRECISE;CIPOS=-30,30;CIEND=-28,30;CIPOS95=-1,1;CIEND95=-1,1;MATEID=184156_1;EVENT=184156;SECONDARY;SU=14;PE=12;SR=2;ALG=PROD;AF=0.001426;NSAMP=24;MSQ=58.64;AN=16834;AC=24;NS=8438;AC_Hom=0;AC_Het=25;AC_Hemi=0;MAF=0.00148139;HWE=1;NFAM=24
3	133136128	133136465	3	133136792	133136968	184157	5863.6	+	-	BND	LOW	184157_1	N	N[3:133136939[	184157_2	N	]3:133136158]N	SVTYPE=BND;POS=133136158;STRANDS=+-:9;IMPRECISE;CIPOS=-30,307;CIEND=-146,30;CIPOS95=-30,71;CIEND95=-52,30;MATEID=184157_2;EVENT=184157;SU=9;PE=9;SR=0;ALG=PROD;AF=0.01158;NSAMP=195;MSQ=29.01;RETAINED;AN=16834;AC=195;NS=8438;AC_Hom=0;AC_Het=196;AC_Hemi=0;MAF=0.0116141;HWE=0.631375;NFAM=193	SVTYPE=BND;POS=133136939;STRANDS=+-:9;IMPRECISE;CIPOS=-146,30;CIEND=-30,307;CIPOS95=-52,30;CIEND95=-30,71;MATEID=184157_1;EVENT=184157;SECONDARY;SU=9;PE=9;SR=0;ALG=PROD;AF=0.01158;NSAMP=195;MSQ=29.01;RETAINED;AN=16834;AC=195;NS=8438;AC_Hom=0;AC_Het=196;AC_Hemi=0;MAF=0.0116141;HWE=0.631375;NFAM=193
3	133136160	133136217	3	133136393	133136450	184154	2086.23	+	-	BND	LOW	184154_1	N	N[3:133136423[	184154_2	N	]3:133136189]N	SVTYPE=BND;POS=133136189;STRANDS=+-:17;CIPOS=-29,28;CIEND=-29,28;CIPOS95=0,0;CIEND95=0,0;MATEID=184154_2;EVENT=184154;SU=17;PE=11;SR=6;ALG=PROD;AF=0.003683;NSAMP=62;MSQ=31.1;AN=16834;AC=62;NS=8438;AC_Hom=0;AC_Het=62;AC_Hemi=0;MAF=0.00367386;HWE=1;NFAM=62	SVTYPE=BND;POS=133136423;STRANDS=+-:17;CIPOS=-29,28;CIEND=-29,28;CIPOS95=0,0;CIEND95=0,0;MATEID=184154_1;EVENT=184154;SECONDARY;SU=17;PE=11;SR=6;ALG=PROD;AF=0.003683;NSAMP=62;MSQ=31.1;AN=16834;AC=62;NS=8438;AC_Hom=0;AC_Het=62;AC_Hemi=0;MAF=0.00367386;HWE=1;NFAM=62
3	133136702	133137000	3	133136758	133137011	184158	10687.1	+	-	BND	LOW	184158_1	N	N[3:133136982[	184158_2	N	]3:133136732]N	SVTYPE=BND;POS=133136732;STRANDS=+-:10;IMPRECISE;CIPOS=-30,268;CIEND=-223,30;CIPOS95=-30,35;CIEND95=-45,30;MATEID=184158_2;EVENT=184158;SU=10;PE=10;SR=0;ALG=PROD;AF=0.01105;NSAMP=185;MSQ=56.64;AN=16834;AC=186;NS=8438;AC_Hom=2;AC_Het=185;AC_Hemi=0;MAF=0.0110808;HWE=1;NFAM=182	SVTYPE=BND;POS=133136982;STRANDS=+-:10;IMPRECISE;CIPOS=-223,30;CIEND=-30,268;CIPOS95=-45,30;CIEND95=-30,35;MATEID=184158_1;EVENT=184158;SECONDARY;SU=10;PE=10;SR=0;ALG=PROD;AF=0.01105;NSAMP=185;MSQ=56.64;AN=16834;AC=186;NS=8438;AC_Hom=2;AC_Het=185;AC_Hemi=0;MAF=0.0110808;HWE=1;NFAM=182
3	133137966	133137986	3	133140332	133140351	276053	2918.43	-	+	DUP	PASS	276053	N	<DUP>	.	.	.	SVTYPE=DUP;POS=133137976;SVLEN=2365;END=133140341;STRANDS=-+:282;CIPOS=-10,10;CIEND=-9,10;CIPOS95=0,0;CIEND95=0,0;SU=282;PE=186;SR=96;ALG=PROD;AF=0.0006534;NSAMP=10;MSQ=291.81;AN=16834;AC=11;NS=8438;AC_Hom=2;AC_Het=9;AC_Hemi=0;MAF=0.000651813;HWE=0.00325578;NFAM=10	.
3	133143031	133143090	8	120568445	120568500	44755	366.17	+	-	BND	LOW	44755_1	N	N[8:120568476[	44755_2	N	]3:133143061]N	SVTYPE=BND;POS=133143061;STRANDS=+-:10;CIPOS=-30,29;CIEND=-30,25;CIPOS95=0,0;CIEND95=0,0;MATEID=44755_2;EVENT=44755;SU=10;PE=5;SR=5;ALG=PROD;AF=0.0009505;NSAMP=16;MSQ=21.98;RETAINED;AN=16834;AC=16;NS=8438;AC_Hom=0;AC_Het=16;AC_Hemi=0;MAF=0.000948092;HWE=1;NFAM=16	SVTYPE=BND;POS=120568476;STRANDS=+-:10;CIPOS=-30,25;CIEND=-30,29;CIPOS95=0,0;CIEND95=0,0;MATEID=44755_1;EVENT=44755;SECONDARY;SU=10;PE=5;SR=5;ALG=PROD;AF=0.0009505;NSAMP=16;MSQ=21.98;RETAINED;AN=16834;AC=16;NS=8438;AC_Hom=0;AC_Het=16;AC_Hemi=0;MAF=0.000948092;HWE=1;NFAM=16
3	133143038	133143095	14	102666763	102666820	40036	93.0	+	-	BND	LOW	40036_1	N	N[14:102666793[	40036_2	N	]3:133143067]N	SVTYPE=BND;POS=133143067;STRANDS=+-:13;CIPOS=-29,28;CIEND=-29,28;CIPOS95=0,0;CIEND95=0,0;MATEID=40036_2;EVENT=40036;SU=13;PE=0;SR=13;ALG=PROD;AF=0.0002376;NSAMP=4;MSQ=19.73;AN=16834;AC=4;NS=8438;AC_Hom=0;AC_Het=4;AC_Hemi=0;MAF=0.000237023;HWE=1;NFAM=4	SVTYPE=BND;POS=102666793;STRANDS=+-:13;CIPOS=-29,28;CIEND=-29,28;CIPOS95=0,0;CIEND95=0,0;MATEID=40036_1;EVENT=40036;SECONDARY;SU=13;PE=0;SR=13;ALG=PROD;AF=0.0002376;NSAMP=4;MSQ=19.73;AN=16834;AC=4;NS=8438;AC_Hom=0;AC_Het=4;AC_Hemi=0;MAF=0.000237023;HWE=1;NFAM=4
3	133143038	133143137	13	32304695	32304789	39518	50043.4	-	+	BND	LOW	39518_1	N	]13:32304739]N	39518_2	N	N[3:133143089[	SVTYPE=BND;POS=133143089;STRANDS=-+:11;IMPRECISE;CIPOS=-50,49;CIEND=-44,50;CIPOS95=0,0;CIEND95=-1,1;MATEID=39518_2;EVENT=39518;SU=11;PE=7;SR=4;ALG=PROD;AF=0.0973;NSAMP=1638;MSQ=29.88;AN=16834;AC=1638;NS=8438;AC_Hom=0;AC_Het=1641;AC_Hemi=0;MAF=0.0972387;HWE=7.93912e-39;NFAM=1518	SVTYPE=BND;POS=32304739;STRANDS=-+:11;IMPRECISE;CIPOS=-44,50;CIEND=-50,49;CIPOS95=-1,1;CIEND95=0,0;MATEID=39518_1;EVENT=39518;SECONDARY;SU=11;PE=7;SR=4;ALG=PROD;AF=0.0973;NSAMP=1638;MSQ=29.88;AN=16834;AC=1638;NS=8438;AC_Hom=0;AC_Het=1641;AC_Hemi=0;MAF=0.0972387;HWE=7.93912e-39;NFAM=1518
3	133143050	133143069	13	32304636	32304654	39517	235.56	+	-	BND	LOW	39517_1	N	N[13:32304647[	39517_2	N	]3:133143059]N	SVTYPE=BND;POS=133143059;STRANDS=+-:37;CIPOS=-9,10;CIEND=-10,8;CIPOS95=0,0;CIEND95=0,0;MATEID=39517_2;EVENT=39517;SU=37;PE=21;SR=16;ALG=PROD;AF=0.0004158;NSAMP=7;MSQ=32.21;AN=16834;AC=7;NS=8438;AC_Hom=0;AC_Het=7;AC_Hemi=0;MAF=0.00041479;HWE=1;NFAM=7	SVTYPE=BND;POS=32304647;STRANDS=+-:37;CIPOS=-10,8;CIEND=-9,10;CIPOS95=0,0;CIEND95=0,0;MATEID=39517_1;EVENT=39517;SECONDARY;SU=37;PE=21;SR=16;ALG=PROD;AF=0.0004158;NSAMP=7;MSQ=32.21;AN=16834;AC=7;NS=8438;AC_Hom=0;AC_Het=7;AC_Hemi=0;MAF=0.00041479;HWE=1;NFAM=7
3	133143087	133143089	4	154030266	154030268	42470	129765.0	-	-	BND	LOW	42470_1	N	[4:154030268[N	42470_2	N	[3:133143089[N	SVTYPE=BND;POS=133143089;STRANDS=--:516;CIPOS=-1,1;CIEND=-1,1;CIPOS95=0,0;CIEND95=0,0;MATEID=42470_2;EVENT=42470;SU=516;PE=0;SR=516;ALG=PROD;AF=0.1643;NSAMP=2765;MSQ=46.46;AN=16834;AC=2765;NS=8438;AC_Hom=0;AC_Het=2771;AC_Hemi=0;MAF=0.164198;HWE=0;NFAM=2436	SVTYPE=BND;POS=154030268;STRANDS=--:516;CIPOS=-1,1;CIEND=-1,1;CIPOS95=0,0;CIEND95=0,0;MATEID=42470_1;EVENT=42470;SECONDARY;SU=516;PE=0;SR=516;ALG=PROD;AF=0.1643;NSAMP=2765;MSQ=46.46;AN=16834;AC=2765;NS=8438;AC_Hom=0;AC_Het=2771;AC_Hemi=0;MAF=0.164198;HWE=0;NFAM=2436
3	133143132	133143151	3	133143359	133143366	184159	383.71	+	-	DEL	PASS	184159	N	<DEL>	.	.	.	SVTYPE=DEL;POS=133143141;SVLEN=-223;END=133143364;STRANDS=+-:17;CIPOS=-9,10;CIEND=-5,2;CIPOS95=0,0;CIEND95=0,0;SU=17;PE=10;SR=7;ALG=PROD;AF=5.94e-05;NSAMP=1;MSQ=377.6;AN=16834;AC=1;NS=8438;AC_Hom=0;AC_Het=1;AC_Hemi=0;MAF=5.92557e-05;HWE=1;NFAM=1	.
3	133143658	133143670	3	133144754	133144767	184160	48.73	+	-	DEL	PASS	184160	N	<DEL>	.	.	.	SVTYPE=DEL;POS=133143665;SVLEN=-1096;END=133144761;STRANDS=+-:6;IMPRECISE;CIPOS=-7,5;CIEND=-7,6;CIPOS95=-1,0;CIEND95=0,1;SU=6;PE=1;SR=5;ALG=PROD;AF=5.94e-05;NSAMP=1;MSQ=47.78;AN=16834;AC=1;NS=8438;AC_Hom=0;AC_Het=1;AC_Hemi=0;MAF=5.92557e-05;HWE=1;NFAM=1	.
3	133144760	133144817	3	133144829	133144886	184162	167717.0	+	-	BND	LOW	184162_1	N	N[3:133144859[	184162_2	N	]3:133144789]N	SVTYPE=BND;POS=133144789;STRANDS=+-:4;CIPOS=-29,28;CIEND=-29,28;CIPOS95=0,0;CIEND95=0,0;MATEID=184162_2;EVENT=184162;SU=4;PE=0;SR=4;ALG=PROD;AF=0.2298;NSAMP=3331;MSQ=49.71;RETAINED;AN=16314;AC=3749;NS=8177;AC_Hom=836;AC_Het=2916;AC_Hemi=0;MAF=0.229424;HWE=0.452913;NFAM=3169	SVTYPE=BND;POS=133144859;STRANDS=+-:4;CIPOS=-29,28;CIEND=-29,28;CIPOS95=0,0;CIEND95=0,0;MATEID=184162_1;EVENT=184162;SECONDARY;SU=4;PE=0;SR=4;ALG=PROD;AF=0.2298;NSAMP=3331;MSQ=49.71;RETAINED;AN=16314;AC=3749;NS=8177;AC_Hom=836;AC_Het=2916;AC_Hemi=0;MAF=0.229424;HWE=0.452913;NFAM=3169
3	133144767	133144826	15	59903151	59903209	40196	3492.85	-	-	BND	LOW	40196_1	N	[15:59903182[N	40196_2	N	[3:133144798[N	SVTYPE=BND;POS=133144798;STRANDS=--:4;IMPRECISE;CIPOS=-30,29;CIEND=-30,28;CIPOS95=-1,1;CIEND95=-1,1;MATEID=40196_2;EVENT=40196;SU=4;PE=2;SR=2;ALG=PROD;AF=0.005836;NSAMP=91;MSQ=18.75;AN=16278;AC=95;NS=8159;AC_Hom=8;AC_Het=87;AC_Hemi=0;MAF=0.00582179;HWE=0.000149959;NFAM=90	SVTYPE=BND;POS=59903182;STRANDS=--:4;IMPRECISE;CIPOS=-30,28;CIEND=-30,29;CIPOS95=-1,1;CIEND95=-1,1;MATEID=40196_1;EVENT=40196;SECONDARY;SU=4;PE=2;SR=2;ALG=PROD;AF=0.005836;NSAMP=91;MSQ=18.75;AN=16278;AC=95;NS=8159;AC_Hom=8;AC_Het=87;AC_Hemi=0;MAF=0.00582179;HWE=0.000149959;NFAM=90
3	133144777	133144796	16	29049774	29049792	40456	716.72	-	-	BND	LOW	40456_1	N	[16:29049785[N	40456_2	N	[3:133144788[N	SVTYPE=BND;POS=133144788;STRANDS=--:4;IMPRECISE;CIPOS=-10,9;CIEND=-10,8;CIPOS95=-1,1;CIEND95=-1,0;MATEID=40456_2;EVENT=40456;SU=4;PE=2;SR=2;ALG=PROD;AF=0.002083;NSAMP=35;MSQ=13.89;AN=16802;AC=35;NS=8422;AC_Hom=0;AC_Het=35;AC_Hemi=0;MAF=0.00207789;HWE=1;NFAM=34	SVTYPE=BND;POS=29049785;STRANDS=--:4;IMPRECISE;CIPOS=-10,8;CIEND=-10,9;CIPOS95=-1,0;CIEND95=-1,1;MATEID=40456_1;EVENT=40456;SECONDARY;SU=4;PE=2;SR=2;ALG=PROD;AF=0.002083;NSAMP=35;MSQ=13.89;AN=16802;AC=35;NS=8422;AC_Hom=0;AC_Het=35;AC_Hemi=0;MAF=0.00207789;HWE=1;NFAM=34
3	133144851	133144851	5	141771581	141771589	43106	128653.0	-	-	BND	LOW	43106_1	N	[5:141771586[N	43106_2	N	[3:133144852[N	SVTYPE=BND;POS=133144852;STRANDS=--:890;CIPOS=0,0;CIEND=-4,4;CIPOS95=0,0;CIEND95=0,0;MATEID=43106_2;EVENT=43106;SU=890;PE=1;SR=889;ALG=PROD;AF=0.1893;NSAMP=3187;MSQ=39.88;AN=16834;AC=3187;NS=8438;AC_Hom=0;AC_Het=3193;AC_Hemi=0;MAF=0.189204;HWE=0;NFAM=2999	SVTYPE=BND;POS=141771586;STRANDS=--:890;CIPOS=-4,4;CIEND=0,0;CIPOS95=0,0;CIEND95=0,0;MATEID=43106_1;EVENT=43106;SECONDARY;SU=890;PE=1;SR=889;ALG=PROD;AF=0.1893;NSAMP=3187;MSQ=39.88;AN=16834;AC=3187;NS=8438;AC_Hom=0;AC_Het=3193;AC_Hemi=0;MAF=0.189204;HWE=0;NFAM=2999
3	133148649	133148915	3	139284057	139284302	184164	104.51	+	-	BND	LOW	184164_1	N	N[3:139284293[	184164_2	N	]3:133148659]N	SVTYPE=BND;POS=133148659;STRANDS=+-:12;IMPRECISE;CIPOS=-10,256;CIEND=-235,10;CIPOS95=-2,76;CIEND95=-119,1;MATEID=184164_2;EVENT=184164;SU=12;PE=12;SR=0;ALG=PROD;AF=5.94e-05;NSAMP=1;MSQ=104.51;AN=16834;AC=1;NS=8438;AC_Hom=0;AC_Het=1;AC_Hemi=0;MAF=5.92557e-05;HWE=1;NFAM=1	SVTYPE=BND;POS=139284293;STRANDS=+-:12;IMPRECISE;CIPOS=-235,10;CIEND=-10,256;CIPOS95=-119,1;CIEND95=-2,76;MATEID=184164_1;EVENT=184164;SECONDARY;SU=12;PE=12;SR=0;ALG=PROD;AF=5.94e-05;NSAMP=1;MSQ=104.51;AN=16834;AC=1;NS=8438;AC_Hom=0;AC_Het=1;AC_Hemi=0;MAF=5.92557e-05;HWE=1;NFAM=1
3	133148722	133148812	3	133155407	133155517	184163	31471.0	+	-	BND	LOW	184163_1	N	N[3:133155510[	184163_2	N	]3:133148732]N	SVTYPE=BND;POS=133148732;STRANDS=+-:1961;IMPRECISE;CIPOS=-10,80;CIEND=-102,8;CIPOS95=-1,1;CIEND95=-2,2;MATEID=184163_2;EVENT=184163;SU=1961;PE=1961;SR=0;ALG=PROD;AF=0.0215;NSAMP=362;MSQ=86.84;AN=16834;AC=362;NS=8438;AC_Hom=0;AC_Het=362;AC_Hemi=0;MAF=0.0214506;HWE=0.0346689;NFAM=358	SVTYPE=BND;POS=133155510;STRANDS=+-:1961;IMPRECISE;CIPOS=-102,8;CIEND=-10,80;CIPOS95=-2,2;CIEND95=-1,1;MATEID=184163_1;EVENT=184163;SECONDARY;SU=1961;PE=1961;SR=0;ALG=PROD;AF=0.0215;NSAMP=362;MSQ=86.84;AN=16834;AC=362;NS=8438;AC_Hom=0;AC_Het=362;AC_Hemi=0;MAF=0.0214506;HWE=0.0346689;NFAM=358
3	133168822	133168869	3	133168881	133168928	184166	589.61	+	-	BND	LOW	184166_1	N	N[3:133168906[	184166_2	N	]3:133168846]N	SVTYPE=BND;POS=133168846;STRANDS=+-:15;CIPOS=-24,23;CIEND=-24,23;CIPOS95=0,0;CIEND95=0,0;MATEID=184166_2;EVENT=184166;SU=15;PE=0;SR=15;ALG=PROD;AF=0.0006546;NSAMP=10;MSQ=52.13;AN=16804;AC=11;NS=8423;AC_Hom=2;AC_Het=9;AC_Hemi=0;MAF=0.000652974;HWE=0.00326158;NFAM=10	SVTYPE=BND;POS=133168906;STRANDS=+-:15;CIPOS=-24,23;CIEND=-24,23;CIPOS95=0,0;CIEND95=0,0;MATEID=184166_1;EVENT=184166;SECONDARY;SU=15;PE=0;SR=15;ALG=PROD;AF=0.0006546;NSAMP=10;MSQ=52.13;AN=16804;AC=11;NS=8423;AC_Hom=2;AC_Het=9;AC_Hemi=0;MAF=0.000652974;HWE=0.00326158;NFAM=10
3	133199235	133199240	3	133214700	133214718	276054	199.87	-	+	DUP	PASS	276054	N	<DUP>	.	.	.	SVTYPE=DUP;POS=133199239;SVLEN=15469;END=133214708;STRANDS=-+:17;CIPOS=-4,1;CIEND=-8,10;CIPOS95=0,0;CIEND95=0,0;SU=17;PE=9;SR=8;ALG=PROD;AF=5.94e-05;NSAMP=1;MSQ=198.66;AN=16834;AC=1;NS=8438;AC_Hom=0;AC_Het=1;AC_Hemi=0;MAF=5.92557e-05;HWE=1;NFAM=1	.
3	133204762	133204762	3	133205071	133205071	184167	138409.0	+	-	MEI	PASS	184167	N	<DEL:ME:SINE|Alu|AluY>	.	.	.	SVTYPE=MEI;POS=133204762;SVLEN=-309;END=133205071;STRANDS=+-:3746;CIPOS=0,0;CIEND=0,0;CIPOS95=0,0;CIEND95=0,0;SU=3746;PE=799;SR=2947;ALG=PROD;AF=0.02133;NSAMP=352;MSQ=393.21;AN=16834;AC=359;NS=8438;AC_Hom=14;AC_Het=345;AC_Hemi=0;MAF=0.0212728;HWE=0.107644;NFAM=351	.
3	133220895	133221148	12	94007872	94008213	39440	36878.8	-	-	BND	LOW	39440_1	N	[12:94008183[N	39440_2	N	[3:133221111[N	SVTYPE=BND;POS=133221111;STRANDS=--:1061;IMPRECISE;CIPOS=-215,38;CIEND=-310,31;CIPOS95=-12,12;CIEND95=-49,31;MATEID=39440_2;EVENT=39440;SU=1061;PE=1061;SR=0;ALG=PROD;AF=0.06624;NSAMP=1112;MSQ=32.26;AN=16834;AC=1115;NS=8438;AC_Hom=6;AC_Het=1113;AC_Hemi=0;MAF=0.0663072;HWE=1.85055e-13;NFAM=1017	SVTYPE=BND;POS=94008183;STRANDS=--:1061;IMPRECISE;CIPOS=-310,31;CIEND=-215,38;CIPOS95=-49,31;CIEND95=-12,12;MATEID=39440_1;EVENT=39440;SECONDARY;SU=1061;PE=1061;SR=0;ALG=PROD;AF=0.06624;NSAMP=1112;MSQ=32.26;AN=16834;AC=1115;NS=8438;AC_Hom=6;AC_Het=1113;AC_Hemi=0;MAF=0.0663072;HWE=1.85055e-13;NFAM=1017
3	133221085	133221145	8	62726207	62726265	44602	19158.0	-	-	BND	LOW	44602_1	N	[8:62726238[N	44602_2	N	[3:133221116[N	SVTYPE=BND;POS=133221116;STRANDS=--:11;CIPOS=-30,30;CIEND=-30,28;CIPOS95=0,0;CIEND95=0,0;MATEID=44602_2;EVENT=44602;SU=11;PE=7;SR=4;ALG=PROD;AF=0.05572;NSAMP=930;MSQ=19.77;AN=16834;AC=938;NS=8438;AC_Hom=16;AC_Het=923;AC_Hemi=0;MAF=0.0556411;HWE=2.8025e-05;NFAM=882	SVTYPE=BND;POS=62726238;STRANDS=--:11;CIPOS=-30,28;CIEND=-30,30;CIPOS95=0,0;CIEND95=0,0;MATEID=44602_1;EVENT=44602;SECONDARY;SU=11;PE=7;SR=4;ALG=PROD;AF=0.05572;NSAMP=930;MSQ=19.77;AN=16834;AC=938;NS=8438;AC_Hom=16;AC_Het=923;AC_Hemi=0;MAF=0.0556411;HWE=2.8025e-05;NFAM=882
3	133221140	133221596	10	77089096	77089470	38150	1590.08	+	+	BND	LOW	38150_1	N	N]10:77089146]	38150_2	N	N]3:133221151]	SVTYPE=BND;POS=133221151;STRANDS=++:55;IMPRECISE;CIPOS=-11,445;CIEND=-50,324;CIPOS95=-11,86;CIEND95=-32,32;MATEID=38150_2;EVENT=38150;SU=55;PE=55;SR=0;ALG=PROD;AF=0.003148;NSAMP=53;MSQ=29.38;AN=16834;AC=53;NS=8438;AC_Hom=0;AC_Het=53;AC_Hemi=0;MAF=0.00314055;HWE=1;NFAM=53	SVTYPE=BND;POS=77089146;STRANDS=++:55;IMPRECISE;CIPOS=-50,324;CIEND=-11,445;CIPOS95=-32,32;CIEND95=-11,86;MATEID=38150_1;EVENT=38150;SECONDARY;SU=55;PE=55;SR=0;ALG=PROD;AF=0.003148;NSAMP=53;MSQ=29.38;AN=16834;AC=53;NS=8438;AC_Hom=0;AC_Het=53;AC_Hemi=0;MAF=0.00314055;HWE=1;NFAM=53
3	133232814	133233116	3	133237953	133238292	184168	107.77	+	-	DEL	PASS	184168	N	<DEL>	.	.	.	SVTYPE=DEL;POS=133232824;SVLEN=-5459;END=133238283;STRANDS=+-:8;IMPRECISE;CIPOS=-10,292;CIEND=-330,9;CIPOS95=-2,61;CIEND95=-83,1;SU=8;PE=8;SR=0;ALG=PROD;AF=5.94e-05;NSAMP=1;MSQ=107.77;AN=16834;AC=1;NS=8438;AC_Hom=0;AC_Het=1;AC_Hemi=0;MAF=5.92557e-05;HWE=1;NFAM=1	.
3	133235074	133235074	3	133235528	133235528	184169	147700.0	+	-	DEL	PASS	184169	N	<DEL>	.	.	.	SVTYPE=DEL;POS=133235074;SVLEN=-454;END=133235528;STRANDS=+-:5663;CIPOS=0,0;CIEND=0,0;CIPOS95=0,0;CIEND95=0,0;SU=5663;PE=2911;SR=2752;ALG=PROD;AF=0.02251;NSAMP=370;MSQ=399.19;AN=16834;AC=379;NS=8438;AC_Hom=18;AC_Het=361;AC_Hemi=0;MAF=0.0224579;HWE=0.0394729;NFAM=362	.
3	133247342	133247402	3	133247565	133247625	184170	1555.08	+	-	DEL	PASS	184170	N	<DEL>	.	.	.	SVTYPE=DEL;POS=133247372;SVLEN=-223;END=133247595;STRANDS=+-:39;CIPOS=-30,30;CIEND=-30,30;CIPOS95=0,0;CIEND95=0,0;SU=39;PE=3;SR=36;ALG=PROD;AF=0.0005346;NSAMP=9;MSQ=172;AN=16834;AC=9;NS=8438;AC_Hom=0;AC_Het=9;AC_Hemi=0;MAF=0.000533302;HWE=1;NFAM=9	.
3	133256948	133257460	6	134477944	134478453	43716	177.31	-	-	BND	LOW	43716_1	N	[6:134478444[N	43716_2	N	[3:133257455[N	SVTYPE=BND;POS=133257455;STRANDS=--:4;IMPRECISE;CIPOS=-506,6;CIEND=-499,10;CIPOS95=-163,0;CIEND95=-156,0;MATEID=43716_2;EVENT=43716;SU=4;PE=4;SR=0;ALG=PROD;AF=0.0005346;NSAMP=9;MSQ=17.25;AN=16834;AC=9;NS=8438;AC_Hom=0;AC_Het=9;AC_Hemi=0;MAF=0.000533302;HWE=1;NFAM=9	SVTYPE=BND;POS=134478444;STRANDS=--:4;IMPRECISE;CIPOS=-499,10;CIEND=-506,6;CIPOS95=-156,0;CIEND95=-163,0;MATEID=43716_1;EVENT=43716;SECONDARY;SU=4;PE=4;SR=0;ALG=PROD;AF=0.0005346;NSAMP=9;MSQ=17.25;AN=16834;AC=9;NS=8438;AC_Hom=0;AC_Het=9;AC_Hemi=0;MAF=0.000533302;HWE=1;NFAM=9
3	133266237	133266255	3	133279307	133279324	184171	122.73	+	-	DEL	PASS	184171	N	<DEL>	.	.	.	SVTYPE=DEL;POS=133266245;SVLEN=-13072;END=133279317;STRANDS=+-:6;IMPRECISE;CIPOS=-8,10;CIEND=-10,7;CIPOS95=-1,1;CIEND95=-1,0;SU=6;PE=3;SR=3;ALG=PROD;AF=5.94e-05;NSAMP=1;MSQ=122.73;AN=16834;AC=1;NS=8438;AC_Hom=0;AC_Het=1;AC_Hemi=0;MAF=5.92557e-05;HWE=1;NFAM=1	.
3	133280110	133280113	3	133282729	133282749	184172	821.27	+	-	DEL	PASS	184172	N	<DEL>	.	.	.	SVTYPE=DEL;POS=133280112;SVLEN=-2627;END=133282739;STRANDS=+-:35;CIPOS=-2,1;CIEND=-10,10;CIPOS95=0,0;CIEND95=0,0;SU=35;PE=22;SR=13;ALG=PROD;AF=5.94e-05;NSAMP=1;MSQ=821.27;AN=16834;AC=1;NS=8438;AC_Hom=0;AC_Het=1;AC_Hemi=0;MAF=5.92557e-05;HWE=1;NFAM=1	.
3	133287299	133287307	3	133288186	133288206	184173	245.59	+	-	DEL	PASS	184173	N	<DEL>	.	.	.	SVTYPE=DEL;POS=133287303;SVLEN=-893;END=133288196;STRANDS=+-:13;CIPOS=-4,4;CIEND=-10,10;CIPOS95=0,0;CIEND95=0,0;SU=13;PE=7;SR=6;ALG=PROD;AF=5.94e-05;NSAMP=1;MSQ=245.59;AN=16834;AC=1;NS=8438;AC_Hom=0;AC_Het=1;AC_Hemi=0;MAF=5.92557e-05;HWE=1;NFAM=1	.
3	133295638	133295726	3	133297038	133297126	184174	1510.66	+	-	DEL	PASS	184174	N	<DEL>	.	.	.	SVTYPE=DEL;POS=133295682;SVLEN=-1402;END=133297084;STRANDS=+-:62;CIPOS=-44,44;CIEND=-46,42;CIPOS95=0,0;CIEND95=0,0;SU=62;PE=37;SR=25;ALG=PROD;AF=0.0002376;NSAMP=4;MSQ=377.66;AN=16834;AC=4;NS=8438;AC_Hom=0;AC_Het=4;AC_Hemi=0;MAF=0.000237023;HWE=1;NFAM=4	.
3	133307802	133307862	11	87138194	87138249	38856	308.65	-	-	BND	PASS	38856_1	N	[11:87138221[N	38856_2	N	[3:133307833[N	SVTYPE=BND;POS=133307833;STRANDS=--:23;CIPOS=-30,30;CIEND=-26,29;CIPOS95=0,0;CIEND95=0,0;MATEID=38856_2;EVENT=38856;SU=23;PE=15;SR=8;ALG=PROD;AF=5.94e-05;NSAMP=1;MSQ=308.65;AN=16834;AC=1;NS=8438;AC_Hom=0;AC_Het=1;AC_Hemi=0;MAF=5.92557e-05;HWE=1;NFAM=1	SVTYPE=BND;POS=87138221;STRANDS=--:23;CIPOS=-26,29;CIEND=-30,30;CIPOS95=0,0;CIEND95=0,0;MATEID=38856_1;EVENT=38856;SECONDARY;SU=23;PE=15;SR=8;ALG=PROD;AF=5.94e-05;NSAMP=1;MSQ=308.65;AN=16834;AC=1;NS=8438;AC_Hom=0;AC_Het=1;AC_Hemi=0;MAF=5.92557e-05;HWE=1;NFAM=1
3	133309037	133309443	11	87138198	87138647	38572	134.69	+	+	BND	LOW	38572_1	N	N]11:87138225]	38572_2	N	N]3:133309067]	SVTYPE=BND;POS=133309067;STRANDS=++:5;IMPRECISE;CIPOS=-30,376;CIEND=-27,422;CIPOS95=-30,100;CIEND95=-27,123;MATEID=38572_2;EVENT=38572;SU=5;PE=5;SR=0;ALG=PROD;AF=5.94e-05;NSAMP=1;MSQ=134.69;AN=16834;AC=1;NS=8438;AC_Hom=0;AC_Het=1;AC_Hemi=0;MAF=5.92557e-05;HWE=1;NFAM=1	SVTYPE=BND;POS=87138225;STRANDS=++:5;IMPRECISE;CIPOS=-27,422;CIEND=-30,376;CIPOS95=-27,123;CIEND95=-30,100;MATEID=38572_1;EVENT=38572;SECONDARY;SU=5;PE=5;SR=0;ALG=PROD;AF=5.94e-05;NSAMP=1;MSQ=134.69;AN=16834;AC=1;NS=8438;AC_Hom=0;AC_Het=1;AC_Hemi=0;MAF=5.92557e-05;HWE=1;NFAM=1
3	133319652	133320093	8	33394314	33394821	44515	9.19	-	-	BND	LOW	44515_1	N	[8:33394776[N	44515_2	N	[3:133320044[N	SVTYPE=BND;POS=133320044;STRANDS=--:7;IMPRECISE;CIPOS=-391,50;CIEND=-461,46;CIPOS95=-150,50;CIEND95=-148,46;MATEID=44515_2;EVENT=44515;SU=7;PE=7;SR=0;ALG=PROD;AF=5.94e-05;NSAMP=1;MSQ=9.19;AN=16834;AC=1;NS=8438;AC_Hom=0;AC_Het=1;AC_Hemi=0;MAF=5.92557e-05;HWE=1;NFAM=1	SVTYPE=BND;POS=33394776;STRANDS=--:7;IMPRECISE;CIPOS=-461,46;CIEND=-391,50;CIPOS95=-148,46;CIEND95=-150,50;MATEID=44515_1;EVENT=44515;SECONDARY;SU=7;PE=7;SR=0;ALG=PROD;AF=5.94e-05;NSAMP=1;MSQ=9.19;AN=16834;AC=1;NS=8438;AC_Hom=0;AC_Het=1;AC_Hemi=0;MAF=5.92557e-05;HWE=1;NFAM=1
3	133322505	133322505	3	133324249	133324249	184176	97983.8	+	-	DEL	PASS	184176	N	<DEL>	.	.	.	SVTYPE=DEL;POS=133322505;SVLEN=-1744;END=133324249;STRANDS=+-:4288;CIPOS=0,0;CIEND=0,0;CIPOS95=0,0;CIEND95=0,0;SU=4288;PE=2456;SR=1832;ALG=PROD;AF=0.01176;NSAMP=197;MSQ=492.59;AN=16834;AC=198;NS=8438;AC_Hom=2;AC_Het=198;AC_Hemi=0;MAF=0.0118511;HWE=1;NFAM=181	.
3	133327540	133327543	3	133327711	133327714	184177	356.2	+	-	BND	PASS	184177_1	N	N[3:133327714[	184177_2	N	]3:133327542]N	SVTYPE=BND;POS=133327542;STRANDS=+-:18;CIPOS=-2,1;CIEND=-2,1;CIPOS95=0,0;CIEND95=0,0;MATEID=184177_2;EVENT=184177;SU=18;PE=0;SR=18;ALG=PROD;AF=5.94e-05;NSAMP=1;MSQ=353.49;AN=16834;AC=1;NS=8438;AC_Hom=0;AC_Het=1;AC_Hemi=0;MAF=5.92557e-05;HWE=1;NFAM=1	SVTYPE=BND;POS=133327714;STRANDS=+-:18;CIPOS=-2,1;CIEND=-2,1;CIPOS95=0,0;CIEND95=0,0;MATEID=184177_1;EVENT=184177;SECONDARY;SU=18;PE=0;SR=18;ALG=PROD;AF=5.94e-05;NSAMP=1;MSQ=353.49;AN=16834;AC=1;NS=8438;AC_Hom=0;AC_Het=1;AC_Hemi=0;MAF=5.92557e-05;HWE=1;NFAM=1
3	133327798	133328091	3	133330819	133331236	184179	92.23	+	-	BND	LOW	184179_1	N	N[3:133331231[	184179_2	N	]3:133327808]N	SVTYPE=BND;POS=133327808;STRANDS=+-:8;IMPRECISE;CIPOS=-10,283;CIEND=-411,6;CIPOS95=-1,49;CIEND95=-149,0;MATEID=184179_2;EVENT=184179;SU=8;PE=8;SR=0;ALG=PROD;AF=5.94e-05;NSAMP=1;MSQ=92.23;AN=16834;AC=1;NS=8438;AC_Hom=0;AC_Het=1;AC_Hemi=0;MAF=5.92557e-05;HWE=1;NFAM=1	SVTYPE=BND;POS=133331231;STRANDS=+-:8;IMPRECISE;CIPOS=-411,6;CIEND=-10,283;CIPOS95=-149,0;CIEND95=-1,49;MATEID=184179_1;EVENT=184179;SECONDARY;SU=8;PE=8;SR=0;ALG=PROD;AF=5.94e-05;NSAMP=1;MSQ=92.23;AN=16834;AC=1;NS=8438;AC_Hom=0;AC_Het=1;AC_Hemi=0;MAF=5.92557e-05;HWE=1;NFAM=1
3	133327806	133327809	3	133329842	133329846	184178	335.26	+	-	BND	PASS	184178_1	N	N[3:133329846[	184178_2	N	]3:133327808]N	SVTYPE=BND;POS=133327808;STRANDS=+-:23;CIPOS=-2,1;CIEND=-3,1;CIPOS95=0,0;CIEND95=0,0;MATEID=184178_2;EVENT=184178;SU=23;PE=8;SR=15;ALG=PROD;AF=5.94e-05;NSAMP=1;MSQ=335.26;AN=16834;AC=1;NS=8438;AC_Hom=0;AC_Het=1;AC_Hemi=0;MAF=5.92557e-05;HWE=1;NFAM=1	SVTYPE=BND;POS=133329846;STRANDS=+-:23;CIPOS=-3,1;CIEND=-2,1;CIPOS95=0,0;CIEND95=0,0;MATEID=184178_1;EVENT=184178;SECONDARY;SU=23;PE=8;SR=15;ALG=PROD;AF=5.94e-05;NSAMP=1;MSQ=335.26;AN=16834;AC=1;NS=8438;AC_Hom=0;AC_Het=1;AC_Hemi=0;MAF=5.92557e-05;HWE=1;NFAM=1
3	133329983	133329989	3	133331220	133331240	184180	200.25	+	-	BND	LOW	184180_1	N	N[3:133331231[	184180_2	N	]3:133329987]N	SVTYPE=BND;POS=133329987;STRANDS=+-:16;CIPOS=-4,2;CIEND=-10,10;CIPOS95=0,0;CIEND95=0,0;MATEID=184180_2;EVENT=184180;SU=16;PE=5;SR=11;ALG=PROD;AF=5.94e-05;NSAMP=1;MSQ=200.25;AN=16834;AC=1;NS=8438;AC_Hom=0;AC_Het=1;AC_Hemi=0;MAF=5.92557e-05;HWE=1;NFAM=1	SVTYPE=BND;POS=133331231;STRANDS=+-:16;CIPOS=-10,10;CIEND=-4,2;CIPOS95=0,0;CIEND95=0,0;MATEID=184180_1;EVENT=184180;SECONDARY;SU=16;PE=5;SR=11;ALG=PROD;AF=5.94e-05;NSAMP=1;MSQ=200.25;AN=16834;AC=1;NS=8438;AC_Hom=0;AC_Het=1;AC_Hemi=0;MAF=5.92557e-05;HWE=1;NFAM=1
3	133331395	133331400	3	133335651	133335655	184181	290.17	+	-	BND	PASS	184181_1	N	N[3:133335655[	184181_2	N	]3:133331398]N	SVTYPE=BND;POS=133331398;STRANDS=+-:21;CIPOS=-3,2;CIEND=-3,1;CIPOS95=0,0;CIEND95=0,0;MATEID=184181_2;EVENT=184181;SU=21;PE=11;SR=10;ALG=PROD;AF=5.94e-05;NSAMP=1;MSQ=290.17;AN=16834;AC=1;NS=8438;AC_Hom=0;AC_Het=1;AC_Hemi=0;MAF=5.92557e-05;HWE=1;NFAM=1	SVTYPE=BND;POS=133335655;STRANDS=+-:21;CIPOS=-3,1;CIEND=-3,2;CIPOS95=0,0;CIEND95=0,0;MATEID=184181_1;EVENT=184181;SECONDARY;SU=21;PE=11;SR=10;ALG=PROD;AF=5.94e-05;NSAMP=1;MSQ=290.17;AN=16834;AC=1;NS=8438;AC_Hom=0;AC_Het=1;AC_Hemi=0;MAF=5.92557e-05;HWE=1;NFAM=1
3	133335761	133335781	3	133335992	133336012	184182	241.66	+	-	BND	LOW	184182_1	N	N[3:133336003[	184182_2	N	]3:133335771]N	SVTYPE=BND;POS=133335771;STRANDS=+-:13;CIPOS=-10,10;CIEND=-10,10;CIPOS95=0,0;CIEND95=0,0;MATEID=184182_2;EVENT=184182;SU=13;PE=0;SR=13;ALG=PROD;AF=0.0001782;NSAMP=3;MSQ=79.11;AN=16834;AC=3;NS=8438;AC_Hom=0;AC_Het=3;AC_Hemi=0;MAF=0.000177767;HWE=1;NFAM=3	SVTYPE=BND;POS=133336003;STRANDS=+-:13;CIPOS=-10,10;CIEND=-10,10;CIPOS95=0,0;CIEND95=0,0;MATEID=184182_1;EVENT=184182;SECONDARY;SU=13;PE=0;SR=13;ALG=PROD;AF=0.0001782;NSAMP=3;MSQ=79.11;AN=16834;AC=3;NS=8438;AC_Hom=0;AC_Het=3;AC_Hemi=0;MAF=0.000177767;HWE=1;NFAM=3
3	133336161	133336181	3	133337045	133337065	184183	275.33	+	-	BND	PASS	184183_1	N	N[3:133337056[	184183_2	N	]3:133336171]N	SVTYPE=BND;POS=133336171;STRANDS=+-:19;CIPOS=-10,10;CIEND=-10,10;CIPOS95=0,0;CIEND95=0,0;MATEID=184183_2;EVENT=184183;SU=19;PE=7;SR=12;ALG=PROD;AF=5.94e-05;NSAMP=1;MSQ=275.33;AN=16834;AC=1;NS=8438;AC_Hom=0;AC_Het=1;AC_Hemi=0;MAF=5.92557e-05;HWE=1;NFAM=1	SVTYPE=BND;POS=133337056;STRANDS=+-:19;CIPOS=-10,10;CIEND=-10,10;CIPOS95=0,0;CIEND95=0,0;MATEID=184183_1;EVENT=184183;SECONDARY;SU=19;PE=7;SR=12;ALG=PROD;AF=5.94e-05;NSAMP=1;MSQ=275.33;AN=16834;AC=1;NS=8438;AC_Hom=0;AC_Het=1;AC_Hemi=0;MAF=5.92557e-05;HWE=1;NFAM=1
3	133337268	133337760	3	133341571	133341940	184185	95.49	+	-	BND	LOW	184185_1	N	N[3:133341934[	184185_2	N	]3:133337278]N	SVTYPE=BND;POS=133337278;STRANDS=+-:5;IMPRECISE;CIPOS=-10,482;CIEND=-362,7;CIPOS95=0,166;CIEND95=-134,0;MATEID=184185_2;EVENT=184185;SU=5;PE=5;SR=0;ALG=PROD;AF=5.94e-05;NSAMP=1;MSQ=95.49;AN=16834;AC=1;NS=8438;AC_Hom=0;AC_Het=1;AC_Hemi=0;MAF=5.92557e-05;HWE=1;NFAM=1	SVTYPE=BND;POS=133341934;STRANDS=+-:5;IMPRECISE;CIPOS=-362,7;CIEND=-10,482;CIPOS95=-134,0;CIEND95=0,166;MATEID=184185_1;EVENT=184185;SECONDARY;SU=5;PE=5;SR=0;ALG=PROD;AF=5.94e-05;NSAMP=1;MSQ=95.49;AN=16834;AC=1;NS=8438;AC_Hom=0;AC_Het=1;AC_Hemi=0;MAF=5.92557e-05;HWE=1;NFAM=1
3	133337273	133337284	3	133338986	133339006	184184	269.39	+	-	BND	PASS	184184_1	N	N[3:133338997[	184184_2	N	]3:133337279]N	SVTYPE=BND;POS=133337279;STRANDS=+-:19;CIPOS=-6,5;CIEND=-10,10;CIPOS95=0,0;CIEND95=0,0;MATEID=184184_2;EVENT=184184;SU=19;PE=5;SR=14;ALG=PROD;AF=5.94e-05;NSAMP=1;MSQ=269.39;AN=16834;AC=1;NS=8438;AC_Hom=0;AC_Het=1;AC_Hemi=0;MAF=5.92557e-05;HWE=1;NFAM=1	SVTYPE=BND;POS=133338997;STRANDS=+-:19;CIPOS=-10,10;CIEND=-6,5;CIPOS95=0,0;CIEND95=0,0;MATEID=184184_1;EVENT=184184;SECONDARY;SU=19;PE=5;SR=14;ALG=PROD;AF=5.94e-05;NSAMP=1;MSQ=269.39;AN=16834;AC=1;NS=8438;AC_Hom=0;AC_Het=1;AC_Hemi=0;MAF=5.92557e-05;HWE=1;NFAM=1
3	133339190	133339195	3	133341930	133341934	184186	311.21	+	-	BND	PASS	184186_1	N	N[3:133341934[	184186_2	N	]3:133339193]N	SVTYPE=BND;POS=133339193;STRANDS=+-:21;CIPOS=-3,2;CIEND=-3,1;CIPOS95=0,0;CIEND95=0,0;MATEID=184186_2;EVENT=184186;SU=21;PE=10;SR=11;ALG=PROD;AF=5.94e-05;NSAMP=1;MSQ=311.21;AN=16834;AC=1;NS=8438;AC_Hom=0;AC_Het=1;AC_Hemi=0;MAF=5.92557e-05;HWE=1;NFAM=1	SVTYPE=BND;POS=133341934;STRANDS=+-:21;CIPOS=-3,1;CIEND=-3,2;CIPOS95=0,0;CIEND95=0,0;MATEID=184186_1;EVENT=184186;SECONDARY;SU=21;PE=10;SR=11;ALG=PROD;AF=5.94e-05;NSAMP=1;MSQ=311.21;AN=16834;AC=1;NS=8438;AC_Hom=0;AC_Het=1;AC_Hemi=0;MAF=5.92557e-05;HWE=1;NFAM=1
3	133342037	133342040	3	133342151	133342154	184187	314.48	+	-	BND	PASS	184187_1	N	N[3:133342154[	184187_2	N	]3:133342039]N	SVTYPE=BND;POS=133342039;STRANDS=+-:16;CIPOS=-2,1;CIEND=-2,1;CIPOS95=0,0;CIEND95=0,0;MATEID=184187_2;EVENT=184187;SU=16;PE=0;SR=16;ALG=PROD;AF=5.94e-05;NSAMP=1;MSQ=314.48;AN=16834;AC=1;NS=8438;AC_Hom=0;AC_Het=1;AC_Hemi=0;MAF=5.92557e-05;HWE=1;NFAM=1	SVTYPE=BND;POS=133342154;STRANDS=+-:16;CIPOS=-2,1;CIEND=-2,1;CIPOS95=0,0;CIEND95=0,0;MATEID=184187_1;EVENT=184187;SECONDARY;SU=16;PE=0;SR=16;ALG=PROD;AF=5.94e-05;NSAMP=1;MSQ=314.48;AN=16834;AC=1;NS=8438;AC_Hom=0;AC_Het=1;AC_Hemi=0;MAF=5.92557e-05;HWE=1;NFAM=1
3	133342290	133342688	3	133346864	133347208	184189	221.29	+	-	BND	LOW	184189_1	N	N[3:133347203[	184189_2	N	]3:133342300]N	SVTYPE=BND;POS=133342300;STRANDS=+-:8;IMPRECISE;CIPOS=-10,388;CIEND=-338,6;CIPOS95=0,140;CIEND95=-91,0;MATEID=184189_2;EVENT=184189;SU=8;PE=8;SR=0;ALG=PROD;AF=5.94e-05;NSAMP=1;MSQ=221.29;AN=16834;AC=1;NS=8438;AC_Hom=0;AC_Het=1;AC_Hemi=0;MAF=5.92557e-05;HWE=1;NFAM=1	SVTYPE=BND;POS=133347203;STRANDS=+-:8;IMPRECISE;CIPOS=-338,6;CIEND=-10,388;CIPOS95=-91,0;CIEND95=0,140;MATEID=184189_1;EVENT=184189;SECONDARY;SU=8;PE=8;SR=0;ALG=PROD;AF=5.94e-05;NSAMP=1;MSQ=221.29;AN=16834;AC=1;NS=8438;AC_Hom=0;AC_Het=1;AC_Hemi=0;MAF=5.92557e-05;HWE=1;NFAM=1
3	133342291	133342311	3	133342891	133342895	184188	428.32	+	-	BND	PASS	184188_1	N	N[3:133342895[	184188_2	N	]3:133342301]N	SVTYPE=BND;POS=133342301;STRANDS=+-:19;CIPOS=-10,10;CIEND=-3,1;CIPOS95=0,0;CIEND95=0,0;MATEID=184188_2;EVENT=184188;SU=19;PE=8;SR=11;ALG=PROD;AF=5.94e-05;NSAMP=1;MSQ=428.32;AN=16834;AC=1;NS=8438;AC_Hom=0;AC_Het=1;AC_Hemi=0;MAF=5.92557e-05;HWE=1;NFAM=1	SVTYPE=BND;POS=133342895;STRANDS=+-:19;CIPOS=-3,1;CIEND=-10,10;CIPOS95=0,0;CIEND95=0,0;MATEID=184188_1;EVENT=184188;SECONDARY;SU=19;PE=8;SR=11;ALG=PROD;AF=5.94e-05;NSAMP=1;MSQ=428.32;AN=16834;AC=1;NS=8438;AC_Hom=0;AC_Het=1;AC_Hemi=0;MAF=5.92557e-05;HWE=1;NFAM=1
3	133343015	133343032	3	133347192	133347211	184190	176.33	+	-	BND	LOW	184190_1	N	N[3:133347203[	184190_2	N	]3:133343022]N	SVTYPE=BND;POS=133343022;STRANDS=+-:17;CIPOS=-7,10;CIEND=-10,9;CIPOS95=0,0;CIEND95=0,0;MATEID=184190_2;EVENT=184190;SU=17;PE=9;SR=8;ALG=PROD;AF=5.94e-05;NSAMP=1;MSQ=176.33;AN=16834;AC=1;NS=8438;AC_Hom=0;AC_Het=1;AC_Hemi=0;MAF=5.92557e-05;HWE=1;NFAM=1	SVTYPE=BND;POS=133347203;STRANDS=+-:17;CIPOS=-10,9;CIEND=-7,10;CIPOS95=0,0;CIEND95=0,0;MATEID=184190_1;EVENT=184190;SECONDARY;SU=17;PE=9;SR=8;ALG=PROD;AF=5.94e-05;NSAMP=1;MSQ=176.33;AN=16834;AC=1;NS=8438;AC_Hom=0;AC_Het=1;AC_Hemi=0;MAF=5.92557e-05;HWE=1;NFAM=1
3	133347314	133347319	3	133347398	133347403	184191	149.67	+	-	BND	LOW	184191_1	N	N[3:133347402[	184191_2	N	]3:133347317]N	SVTYPE=BND;POS=133347317;STRANDS=+-:11;CIPOS=-3,2;CIEND=-3,2;CIPOS95=0,0;CIEND95=0,0;MATEID=184191_2;EVENT=184191;SU=11;PE=0;SR=11;ALG=PROD;AF=5.94e-05;NSAMP=1;MSQ=149.66;AN=16834;AC=1;NS=8438;AC_Hom=0;AC_Het=1;AC_Hemi=0;MAF=5.92557e-05;HWE=1;NFAM=1	SVTYPE=BND;POS=133347402;STRANDS=+-:11;CIPOS=-3,2;CIEND=-3,2;CIPOS95=0,0;CIEND95=0,0;MATEID=184191_1;EVENT=184191;SECONDARY;SU=11;PE=0;SR=11;ALG=PROD;AF=5.94e-05;NSAMP=1;MSQ=149.66;AN=16834;AC=1;NS=8438;AC_Hom=0;AC_Het=1;AC_Hemi=0;MAF=5.92557e-05;HWE=1;NFAM=1
3	133347500	133347589	8	33394747	33394827	44516	29.81	+	+	BND	LOW	44516_1	N	N]8:33394787]	44516_2	N	N]3:133347545]	SVTYPE=BND;POS=133347545;STRANDS=++:12;CIPOS=-45,44;CIEND=-40,40;CIPOS95=0,0;CIEND95=0,0;MATEID=44516_2;EVENT=44516;SU=12;PE=5;SR=7;ALG=PROD;AF=5.94e-05;NSAMP=1;MSQ=29.81;AN=16834;AC=1;NS=8438;AC_Hom=0;AC_Het=1;AC_Hemi=0;MAF=5.92557e-05;HWE=1;NFAM=1	SVTYPE=BND;POS=33394787;STRANDS=++:12;CIPOS=-40,40;CIEND=-45,44;CIPOS95=0,0;CIEND95=0,0;MATEID=44516_1;EVENT=44516;SECONDARY;SU=12;PE=5;SR=7;ALG=PROD;AF=5.94e-05;NSAMP=1;MSQ=29.81;AN=16834;AC=1;NS=8438;AC_Hom=0;AC_Het=1;AC_Hemi=0;MAF=5.92557e-05;HWE=1;NFAM=1
3	133389357	133389374	3	133400897	133400905	184192	380.61	+	-	DEL	PASS	184192	N	<DEL>	.	.	.	SVTYPE=DEL;POS=133389364;SVLEN=-11539;END=133400903;STRANDS=+-:16;CIPOS=-7,10;CIEND=-6,2;CIPOS95=0,0;CIEND95=0,0;SU=16;PE=10;SR=6;ALG=PROD;AF=5.94e-05;NSAMP=1;MSQ=380.61;AN=16834;AC=1;NS=8438;AC_Hom=0;AC_Het=1;AC_Hemi=0;MAF=5.92557e-05;HWE=1;NFAM=1	.
3	133458500	133458520	12	73633184	73633196	39180	143.52	-	+	BND	LOW	39180_1	N	]12:73633191]N	39180_2	N	N[3:133458511[	SVTYPE=BND;POS=133458511;STRANDS=-+:12;CIPOS=-10,10;CIEND=-7,5;CIPOS95=0,0;CIEND95=0,0;MATEID=39180_2;EVENT=39180;SU=12;PE=6;SR=6;ALG=PROD;AF=5.94e-05;NSAMP=1;MSQ=143.52;AN=16834;AC=1;NS=8438;AC_Hom=0;AC_Het=1;AC_Hemi=0;MAF=5.92557e-05;HWE=1;NFAM=1	SVTYPE=BND;POS=73633191;STRANDS=-+:12;CIPOS=-7,5;CIEND=-10,10;CIPOS95=0,0;CIEND95=0,0;MATEID=39180_1;EVENT=39180;SECONDARY;SU=12;PE=6;SR=6;ALG=PROD;AF=5.94e-05;NSAMP=1;MSQ=143.52;AN=16834;AC=1;NS=8438;AC_Hom=0;AC_Het=1;AC_Hemi=0;MAF=5.92557e-05;HWE=1;NFAM=1
3	133461969	133462029	3	133462175	133462233	184193	831.83	+	-	DEL	PASS	184193	N	<DEL>	.	.	.	SVTYPE=DEL;POS=133461999;SVLEN=-204;END=133462203;STRANDS=+-:20;CIPOS=-30,30;CIEND=-28,30;CIPOS95=0,0;CIEND95=0,0;SU=20;PE=0;SR=20;ALG=PROD;AF=0.000297;NSAMP=5;MSQ=164.96;AN=16834;AC=5;NS=8438;AC_Hom=0;AC_Het=5;AC_Hemi=0;MAF=0.000296279;HWE=1;NFAM=5	.
3	133473189	133473196	3	133473259	133473266	184194	224.87	+	-	BND	LOW	184194_1	N	N[3:133473264[	184194_2	N	]3:133473193]N	SVTYPE=BND;POS=133473193;STRANDS=+-:9;CIPOS=-4,3;CIEND=-4,3;CIPOS95=0,0;CIEND95=0,0;MATEID=184194_2;EVENT=184194;SU=9;PE=0;SR=9;ALG=PROD;AF=5.94e-05;NSAMP=1;MSQ=224.81;AN=16834;AC=1;NS=8438;AC_Hom=0;AC_Het=1;AC_Hemi=0;MAF=5.92557e-05;HWE=1;NFAM=1	SVTYPE=BND;POS=133473264;STRANDS=+-:9;CIPOS=-4,3;CIEND=-4,3;CIPOS95=0,0;CIEND95=0,0;MATEID=184194_1;EVENT=184194;SECONDARY;SU=9;PE=0;SR=9;ALG=PROD;AF=5.94e-05;NSAMP=1;MSQ=224.81;AN=16834;AC=1;NS=8438;AC_Hom=0;AC_Het=1;AC_Hemi=0;MAF=5.92557e-05;HWE=1;NFAM=1
3	133503327	133503376	8	137928702	137928751	44807	97.9	+	+	BND	LOW	44807_1	N	N]8:137928727]	44807_2	N	N]3:133503352]	SVTYPE=BND;POS=133503352;STRANDS=++:15;CIPOS=-25,24;CIEND=-25,24;CIPOS95=0,0;CIEND95=0,0;MATEID=44807_2;EVENT=44807;SU=15;PE=0;SR=15;ALG=PROD;AF=0.000297;NSAMP=5;MSQ=19;AN=16834;AC=5;NS=8438;AC_Hom=0;AC_Het=5;AC_Hemi=0;MAF=0.000296279;HWE=1;NFAM=5	SVTYPE=BND;POS=137928727;STRANDS=++:15;CIPOS=-25,24;CIEND=-25,24;CIPOS95=0,0;CIEND95=0,0;MATEID=44807_1;EVENT=44807;SECONDARY;SU=15;PE=0;SR=15;ALG=PROD;AF=0.000297;NSAMP=5;MSQ=19;AN=16834;AC=5;NS=8438;AC_Hom=0;AC_Het=5;AC_Hemi=0;MAF=0.000296279;HWE=1;NFAM=5
3	133503782	133503782	3	133505082	133505082	184195	2.38056e+06	+	-	MEI	PASS	184195	N	<DEL:ME:Other|Other|SVA_F>	.	.	.	SVTYPE=MEI;POS=133503782;SVLEN=-1300;END=133505082;STRANDS=+-:94985;CIPOS=0,0;CIEND=0,0;CIPOS95=0,0;CIEND95=0,0;SU=94985;PE=48450;SR=46535;ALG=PROD;AF=0.2661;NSAMP=3717;MSQ=637.21;AN=16834;AC=4479;NS=8438;AC_Hom=1534;AC_Het=2965;AC_Hemi=0;MAF=0.266592;HWE=5.29216e-20;NFAM=3214	.
3	133503863	133504291	4	151581220	151581491	42460	339.03	+	-	BND	LOW	42460_1	N	N[4:151581482[	42460_2	N	]3:133503873]N	SVTYPE=BND;POS=133503873;STRANDS=+-:4;IMPRECISE;CIPOS=-10,418;CIEND=-261,10;CIPOS95=-1,129;CIEND95=-129,1;MATEID=42460_2;EVENT=42460;SU=4;PE=4;SR=0;ALG=PROD;AF=0.0004169;NSAMP=7;MSQ=18.73;AN=16792;AC=7;NS=8417;AC_Hom=0;AC_Het=7;AC_Hemi=0;MAF=0.000415825;HWE=1;NFAM=7	SVTYPE=BND;POS=151581482;STRANDS=+-:4;IMPRECISE;CIPOS=-261,10;CIEND=-10,418;CIPOS95=-129,1;CIEND95=-1,129;MATEID=42460_1;EVENT=42460;SECONDARY;SU=4;PE=4;SR=0;ALG=PROD;AF=0.0004169;NSAMP=7;MSQ=18.73;AN=16792;AC=7;NS=8417;AC_Hom=0;AC_Het=7;AC_Hemi=0;MAF=0.000415825;HWE=1;NFAM=7
3	133518625	133518636	3	133523125	133523134	184196	599.59	+	-	DEL	PASS	184196	N	<DEL>	.	.	.	SVTYPE=DEL;POS=133518630;SVLEN=-4502;END=133523132;STRANDS=+-:22;CIPOS=-5,6;CIEND=-7,2;CIPOS95=0,0;CIEND95=0,0;SU=22;PE=17;SR=5;ALG=PROD;AF=5.94e-05;NSAMP=1;MSQ=599.59;AN=16834;AC=1;NS=8438;AC_Hom=0;AC_Het=1;AC_Hemi=0;MAF=5.92557e-05;HWE=1;NFAM=1	.
3	133522961	133523454	21	28674927	28675110	41746	1555.09	+	-	BND	LOW	41746_1	N	N[21:28675101[	41746_2	N	]3:133522973]N	SVTYPE=BND;POS=133522973;STRANDS=+-:55;IMPRECISE;CIPOS=-12,481;CIEND=-173,10;CIPOS95=-12,71;CIEND95=-10,10;MATEID=41746_2;EVENT=41746;SU=55;PE=55;SR=0;ALG=PROD;AF=0.004633;NSAMP=78;MSQ=18.8;AN=16834;AC=78;NS=8438;AC_Hom=0;AC_Het=78;AC_Hemi=0;MAF=0.00462195;HWE=1;NFAM=77	SVTYPE=BND;POS=28675101;STRANDS=+-:55;IMPRECISE;CIPOS=-173,10;CIEND=-12,481;CIPOS95=-10,10;CIEND95=-12,71;MATEID=41746_1;EVENT=41746;SECONDARY;SU=55;PE=55;SR=0;ALG=PROD;AF=0.004633;NSAMP=78;MSQ=18.8;AN=16834;AC=78;NS=8438;AC_Hom=0;AC_Het=78;AC_Hemi=0;MAF=0.00462195;HWE=1;NFAM=77
3	133527981	133528321	3	133530355	133530541	184197	164.75	+	-	DEL	PASS	184197	N	<DEL>	.	.	.	SVTYPE=DEL;POS=133527991;SVLEN=-2540;END=133530531;STRANDS=+-:8;IMPRECISE;CIPOS=-10,330;CIEND=-176,10;CIPOS95=-2,100;CIEND95=-80,2;SU=8;PE=8;SR=0;ALG=PROD;AF=5.94e-05;NSAMP=1;MSQ=164.75;AN=16834;AC=1;NS=8438;AC_Hom=0;AC_Het=1;AC_Hemi=0;MAF=5.92557e-05;HWE=1;NFAM=1	.
3	133577570	133577589	3	133578329	133578349	184198	683.38	+	-	DEL	PASS	184198	N	<DEL>	.	.	.	SVTYPE=DEL;POS=133577579;SVLEN=-760;END=133578339;STRANDS=+-:31;CIPOS=-9,10;CIEND=-10,10;CIPOS95=0,0;CIEND95=0,0;SU=31;PE=17;SR=14;ALG=PROD;AF=5.94e-05;NSAMP=1;MSQ=683.38;AN=16834;AC=1;NS=8438;AC_Hom=0;AC_Het=1;AC_Hemi=0;MAF=5.92557e-05;HWE=1;NFAM=1	.
3	133578098	133578105	3	133578724	133578741	307803	260.56	-	-	BND	PASS	307803_1	N	[3:133578732[N	307803_2	N	[3:133578104[N	SVTYPE=BND;POS=133578104;STRANDS=--:17;CIPOS=-5,2;CIEND=-7,10;CIPOS95=0,0;CIEND95=0,0;MATEID=307803_2;EVENT=307803;SU=17;PE=10;SR=7;ALG=PROD;AF=5.94e-05;NSAMP=1;MSQ=260.56;AN=16834;AC=1;NS=8438;AC_Hom=0;AC_Het=1;AC_Hemi=0;MAF=5.92557e-05;HWE=1;NFAM=1	SVTYPE=BND;POS=133578732;STRANDS=--:17;CIPOS=-7,10;CIEND=-5,2;CIPOS95=0,0;CIEND95=0,0;MATEID=307803_1;EVENT=307803;SECONDARY;SU=17;PE=10;SR=7;ALG=PROD;AF=5.94e-05;NSAMP=1;MSQ=260.56;AN=16834;AC=1;NS=8438;AC_Hom=0;AC_Het=1;AC_Hemi=0;MAF=5.92557e-05;HWE=1;NFAM=1
3	133578355	133578375	3	133578705	133578719	307804	38.63	+	+	BND	LOW	307804_1	N	N]3:133578709]	307804_2	N	N]3:133578365]	SVTYPE=BND;POS=133578365;STRANDS=++:9;IMPRECISE;CIPOS=-10,10;CIEND=-4,10;CIPOS95=-1,1;CIEND95=-1,1;MATEID=307804_2;EVENT=307804;SU=9;PE=7;SR=2;ALG=PROD;AF=5.94e-05;NSAMP=1;MSQ=38.63;AN=16834;AC=1;NS=8438;AC_Hom=0;AC_Het=1;AC_Hemi=0;MAF=5.92557e-05;HWE=1;NFAM=1	SVTYPE=BND;POS=133578709;STRANDS=++:9;IMPRECISE;CIPOS=-4,10;CIEND=-10,10;CIPOS95=-1,1;CIEND95=-1,1;MATEID=307804_1;EVENT=307804;SECONDARY;SU=9;PE=7;SR=2;ALG=PROD;AF=5.94e-05;NSAMP=1;MSQ=38.63;AN=16834;AC=1;NS=8438;AC_Hom=0;AC_Het=1;AC_Hemi=0;MAF=5.92557e-05;HWE=1;NFAM=1
3	133603503	133603522	3	133603908	133603928	276055	559.86	-	+	BND	LOW	276055_1	N	]3:133603918]N	276055_2	N	N[3:133603514[	SVTYPE=BND;POS=133603514;STRANDS=-+:5;IMPRECISE;CIPOS=-10,9;CIEND=-10,10;CIPOS95=-1,1;CIEND95=-1,1;MATEID=276055_2;EVENT=276055;SU=5;PE=3;SR=2;ALG=PROD;AF=0.002079;NSAMP=35;MSQ=13.78;AN=16834;AC=35;NS=8438;AC_Hom=0;AC_Het=35;AC_Hemi=0;MAF=0.00207395;HWE=1;NFAM=34	SVTYPE=BND;POS=133603918;STRANDS=-+:5;IMPRECISE;CIPOS=-10,10;CIEND=-10,9;CIPOS95=-1,1;CIEND95=-1,1;MATEID=276055_1;EVENT=276055;SECONDARY;SU=5;PE=3;SR=2;ALG=PROD;AF=0.002079;NSAMP=35;MSQ=13.78;AN=16834;AC=35;NS=8438;AC_Hom=0;AC_Het=35;AC_Hemi=0;MAF=0.00207395;HWE=1;NFAM=34
3	133603519	133603570	3	133603741	133603792	184200	1344.11	+	-	BND	LOW	184200_1	N	N[3:133603768[	184200_2	N	]3:133603545]N	SVTYPE=BND;POS=133603545;STRANDS=+-:18;CIPOS=-26,25;CIEND=-26,25;CIPOS95=0,0;CIEND95=0,0;MATEID=184200_2;EVENT=184200;SU=18;PE=2;SR=16;ALG=PROD;AF=0.0009505;NSAMP=16;MSQ=82.13;AN=16834;AC=16;NS=8438;AC_Hom=0;AC_Het=16;AC_Hemi=0;MAF=0.000948092;HWE=1;NFAM=16	SVTYPE=BND;POS=133603768;STRANDS=+-:18;CIPOS=-26,25;CIEND=-26,25;CIPOS95=0,0;CIEND95=0,0;MATEID=184200_1;EVENT=184200;SECONDARY;SU=18;PE=2;SR=16;ALG=PROD;AF=0.0009505;NSAMP=16;MSQ=82.13;AN=16834;AC=16;NS=8438;AC_Hom=0;AC_Het=16;AC_Hemi=0;MAF=0.000948092;HWE=1;NFAM=16
3	133603758	133603775	3	133603941	133603959	276056	3212.17	-	+	BND	LOW	276056_1	N	]3:133603949]N	276056_2	N	N[3:133603768[	SVTYPE=BND;POS=133603768;STRANDS=-+:4;IMPRECISE;CIPOS=-9,8;CIEND=-8,10;CIPOS95=0,1;CIEND95=0,1;MATEID=276056_2;EVENT=276056;SU=4;PE=0;SR=4;ALG=PROD;AF=0.01123;NSAMP=189;MSQ=15.35;AN=16834;AC=189;NS=8438;AC_Hom=0;AC_Het=189;AC_Hemi=0;MAF=0.0111993;HWE=0.628693;NFAM=175	SVTYPE=BND;POS=133603949;STRANDS=-+:4;IMPRECISE;CIPOS=-8,10;CIEND=-9,8;CIPOS95=0,1;CIEND95=0,1;MATEID=276056_1;EVENT=276056;SECONDARY;SU=4;PE=0;SR=4;ALG=PROD;AF=0.01123;NSAMP=189;MSQ=15.35;AN=16834;AC=189;NS=8438;AC_Hom=0;AC_Het=189;AC_Hemi=0;MAF=0.0111993;HWE=0.628693;NFAM=175
3	133617628	133617635	3	133618782	133618802	184201	458.63	+	-	DEL	PASS	184201	N	<DEL>	.	.	.	SVTYPE=DEL;POS=133617632;SVLEN=-1160;END=133618792;STRANDS=+-:18;CIPOS=-4,3;CIEND=-10,10;CIPOS95=0,0;CIEND95=0,0;SU=18;PE=11;SR=7;ALG=PROD;AF=5.94e-05;NSAMP=1;MSQ=458.63;AN=16834;AC=1;NS=8438;AC_Hom=0;AC_Het=1;AC_Hemi=0;MAF=5.92557e-05;HWE=1;NFAM=1	.
3	133634274	133634294	3	133634416	133634436	184202	246.0	+	-	DEL	PASS	184202	N	<DEL>	.	.	.	SVTYPE=DEL;POS=133634284;SVLEN=-142;END=133634426;STRANDS=+-:10;CIPOS=-10,10;CIEND=-10,10;CIPOS95=0,0;CIEND95=0,0;SU=10;PE=0;SR=10;ALG=PROD;AF=5.94e-05;NSAMP=1;MSQ=245.85;AN=16834;AC=1;NS=8438;AC_Hom=0;AC_Het=1;AC_Hemi=0;MAF=5.92557e-05;HWE=1;NFAM=1	.
3	133678226	133678519	3	133678800	133679156	276057	2088.86	-	+	BND	LOW	276057_1	N	]3:133678830]N	276057_2	N	N[3:133678490[	SVTYPE=BND;POS=133678490;STRANDS=-+:16;IMPRECISE;CIPOS=-263,30;CIEND=-30,326;CIPOS95=-82,30;CIEND95=-30,61;MATEID=276057_2;EVENT=276057;SU=16;PE=16;SR=0;ALG=PROD;AF=0.00398;NSAMP=67;MSQ=29.09;AN=16834;AC=67;NS=8438;AC_Hom=0;AC_Het=67;AC_Hemi=0;MAF=0.00397014;HWE=1;NFAM=65	SVTYPE=BND;POS=133678830;STRANDS=-+:16;IMPRECISE;CIPOS=-30,326;CIEND=-263,30;CIPOS95=-30,61;CIEND95=-82,30;MATEID=276057_1;EVENT=276057;SECONDARY;SU=16;PE=16;SR=0;ALG=PROD;AF=0.00398;NSAMP=67;MSQ=29.09;AN=16834;AC=67;NS=8438;AC_Hom=0;AC_Het=67;AC_Hemi=0;MAF=0.00397014;HWE=1;NFAM=65
3	133686684	133686684	3	133686751	133686752	184203	115829.0	+	-	BND	LOW	184203_1	N	N[3:133686752[	184203_2	N	]3:133686684]N	SVTYPE=BND;POS=133686684;STRANDS=+-:2056;CIPOS=0,0;CIEND=0,1;CIPOS95=0,0;CIEND95=0,0;MATEID=184203_2;EVENT=184203;SU=2056;PE=28;SR=2028;ALG=PROD;AF=0.108;NSAMP=1654;MSQ=69.73;RETAINED;AN=16816;AC=1816;NS=8429;AC_Hom=326;AC_Het=1495;AC_Hemi=0;MAF=0.10802;HWE=7.53882e-12;NFAM=1458	SVTYPE=BND;POS=133686752;STRANDS=+-:2056;CIPOS=0,1;CIEND=0,0;CIPOS95=0,0;CIEND95=0,0;MATEID=184203_1;EVENT=184203;SECONDARY;SU=2056;PE=28;SR=2028;ALG=PROD;AF=0.108;NSAMP=1654;MSQ=69.73;RETAINED;AN=16816;AC=1816;NS=8429;AC_Hom=326;AC_Het=1495;AC_Hemi=0;MAF=0.10802;HWE=7.53882e-12;NFAM=1458
3	133688267	133688278	3	133689944	133689964	307805	1437.3	-	-	BND	PASS	307805_1	N	[3:133689955[N	307805_2	N	[3:133688272[N	SVTYPE=BND;POS=133688272;STRANDS=--:97;CIPOS=-4,7;CIEND=-10,10;CIPOS95=0,0;CIEND95=0,0;MATEID=307805_2;EVENT=307805;SU=97;PE=56;SR=41;ALG=PROD;AF=0.000297;NSAMP=5;MSQ=287.46;AN=16834;AC=5;NS=8438;AC_Hom=0;AC_Het=5;AC_Hemi=0;MAF=0.000296279;HWE=1;NFAM=5	SVTYPE=BND;POS=133689955;STRANDS=--:97;CIPOS=-10,10;CIEND=-4,7;CIPOS95=0,0;CIEND95=0,0;MATEID=307805_1;EVENT=307805;SECONDARY;SU=97;PE=56;SR=41;ALG=PROD;AF=0.000297;NSAMP=5;MSQ=287.46;AN=16834;AC=5;NS=8438;AC_Hom=0;AC_Het=5;AC_Hemi=0;MAF=0.000296279;HWE=1;NFAM=5
3	133688468	133688478	3	133689937	133689949	307806	1376.92	+	+	BND	LOW	307806_1	N	N]3:133689943]	307806_2	N	N]3:133688473]	SVTYPE=BND;POS=133688473;STRANDS=++:101;CIPOS=-5,5;CIEND=-6,6;CIPOS95=0,0;CIEND95=0,0;MATEID=307806_2;EVENT=307806;SU=101;PE=52;SR=49;ALG=PROD;AF=0.0003564;NSAMP=6;MSQ=229.49;AN=16834;AC=6;NS=8438;AC_Hom=0;AC_Het=6;AC_Hemi=0;MAF=0.000355534;HWE=1;NFAM=6	SVTYPE=BND;POS=133689943;STRANDS=++:101;CIPOS=-6,6;CIEND=-5,5;CIPOS95=0,0;CIEND95=0,0;MATEID=307806_1;EVENT=307806;SECONDARY;SU=101;PE=52;SR=49;ALG=PROD;AF=0.0003564;NSAMP=6;MSQ=229.49;AN=16834;AC=6;NS=8438;AC_Hom=0;AC_Het=6;AC_Hemi=0;MAF=0.000355534;HWE=1;NFAM=6
3	133728912	133728929	3	133732533	133732546	184205	1507.2	+	-	DEL	PASS	184205	N	<DEL>	.	.	.	SVTYPE=DEL;POS=133728919;SVLEN=-3623;END=133732542;STRANDS=+-:74;CIPOS=-7,10;CIEND=-9,4;CIPOS95=0,0;CIEND95=0,0;SU=74;PE=43;SR=31;ALG=PROD;AF=0.0002376;NSAMP=4;MSQ=376.8;AN=16834;AC=4;NS=8438;AC_Hom=0;AC_Het=4;AC_Hemi=0;MAF=0.000237023;HWE=1;NFAM=4	.
3	133733184	133733204	3	133733313	133733316	184206	974.91	+	-	DEL	PASS	184206	N	<DEL>	.	.	.	SVTYPE=DEL;POS=133733194;SVLEN=-121;END=133733315;STRANDS=+-:19;CIPOS=-10,10;CIEND=-2,1;CIPOS95=0,0;CIEND95=0,0;SU=19;PE=1;SR=18;ALG=PROD;AF=0.0001188;NSAMP=1;MSQ=974.9;AN=16834;AC=2;NS=8438;AC_Hom=2;AC_Het=0;AC_Hemi=0;MAF=0.000118511;HWE=5.92593e-05;NFAM=1	.
3	133738966	133739329	3	133745997	133746181	184207	140.83	+	-	DEL	PASS	184207	N	<DEL>	.	.	.	SVTYPE=DEL;POS=133738976;SVLEN=-7195;END=133746171;STRANDS=+-:8;IMPRECISE;CIPOS=-10,353;CIEND=-174,10;CIPOS95=-2,97;CIEND95=-77,2;SU=8;PE=8;SR=0;ALG=PROD;AF=5.94e-05;NSAMP=1;MSQ=140.83;AN=16834;AC=1;NS=8438;AC_Hom=0;AC_Het=1;AC_Hemi=0;MAF=5.92557e-05;HWE=1;NFAM=1	.
3	133742409	133742421	3	133742508	133742519	184208	269.77	+	-	DEL	PASS	184208	N	<DEL>	.	.	.	SVTYPE=DEL;POS=133742416;SVLEN=-98;END=133742514;STRANDS=+-:7;CIPOS=-7,5;CIEND=-6,5;CIPOS95=0,0;CIEND95=0,0;SU=7;PE=1;SR=6;ALG=PROD;AF=5.94e-05;NSAMP=1;MSQ=269.77;AN=16834;AC=1;NS=8438;AC_Hom=0;AC_Het=1;AC_Hemi=0;MAF=5.92557e-05;HWE=1;NFAM=1	.
3	133770412	133770432	14	76733321	76733337	39938	406.61	+	+	BND	LOW	39938_1	N	N]14:76733327]	39938_2	N	N]3:133770422]	SVTYPE=BND;POS=133770422;STRANDS=++:4;IMPRECISE;CIPOS=-10,10;CIEND=-6,10;CIPOS95=-1,1;CIEND95=-1,1;MATEID=39938_2;EVENT=39938;SU=4;PE=2;SR=2;ALG=PROD;AF=0.0004158;NSAMP=7;MSQ=57.18;AN=16834;AC=7;NS=8438;AC_Hom=0;AC_Het=7;AC_Hemi=0;MAF=0.00041479;HWE=1;NFAM=7	SVTYPE=BND;POS=76733327;STRANDS=++:4;IMPRECISE;CIPOS=-6,10;CIEND=-10,10;CIPOS95=-1,1;CIEND95=-1,1;MATEID=39938_1;EVENT=39938;SECONDARY;SU=4;PE=2;SR=2;ALG=PROD;AF=0.0004158;NSAMP=7;MSQ=57.18;AN=16834;AC=7;NS=8438;AC_Hom=0;AC_Het=7;AC_Hemi=0;MAF=0.00041479;HWE=1;NFAM=7
3	133782490	133782824	13	81741911	81742323	39660	312.04	-	-	BND	LOW	39660_1	N	[13:81742294[N	39660_2	N	[3:133782795[N	SVTYPE=BND;POS=133782795;STRANDS=--:8;IMPRECISE;CIPOS=-304,30;CIEND=-382,30;CIPOS95=-119,30;CIEND95=-135,30;MATEID=39660_2;EVENT=39660;SU=8;PE=8;SR=0;ALG=PROD;AF=0.0008317;NSAMP=14;MSQ=20.42;AN=16834;AC=14;NS=8438;AC_Hom=0;AC_Het=15;AC_Hemi=0;MAF=0.000888836;HWE=1;NFAM=13	SVTYPE=BND;POS=81742294;STRANDS=--:8;IMPRECISE;CIPOS=-382,30;CIEND=-304,30;CIPOS95=-135,30;CIEND95=-119,30;MATEID=39660_1;EVENT=39660;SECONDARY;SU=8;PE=8;SR=0;ALG=PROD;AF=0.0008317;NSAMP=14;MSQ=20.42;AN=16834;AC=14;NS=8438;AC_Hom=0;AC_Het=15;AC_Hemi=0;MAF=0.000888836;HWE=1;NFAM=13
3	133782503	133782773	4	74502343	74502850	42235	556.65	-	+	BND	LOW	42235_1	N	]4:74502373]N	42235_2	N	N[3:133782744[	SVTYPE=BND;POS=133782744;STRANDS=-+:4;IMPRECISE;CIPOS=-240,30;CIEND=-30,477;CIPOS95=-103,30;CIEND95=-30,147;MATEID=42235_2;EVENT=42235;SU=4;PE=4;SR=0;ALG=PROD;AF=0.002376;NSAMP=40;MSQ=12.93;AN=16834;AC=40;NS=8438;AC_Hom=0;AC_Het=40;AC_Hemi=0;MAF=0.00237023;HWE=1;NFAM=39	SVTYPE=BND;POS=74502373;STRANDS=-+:4;IMPRECISE;CIPOS=-30,477;CIEND=-240,30;CIPOS95=-30,147;CIEND95=-103,30;MATEID=42235_1;EVENT=42235;SECONDARY;SU=4;PE=4;SR=0;ALG=PROD;AF=0.002376;NSAMP=40;MSQ=12.93;AN=16834;AC=40;NS=8438;AC_Hom=0;AC_Het=40;AC_Hemi=0;MAF=0.00237023;HWE=1;NFAM=39
3	133782511	133782845	5	19353871	19354409	42704	223.95	-	+	BND	LOW	42704_1	N	]5:19353920]N	42704_2	N	N[3:133782807[	SVTYPE=BND;POS=133782807;STRANDS=-+:14;IMPRECISE;CIPOS=-295,39;CIEND=-49,489;CIPOS95=-82,39;CIEND95=-49,106;MATEID=42704_2;EVENT=42704;SU=14;PE=14;SR=0;ALG=PROD;AF=0.0005346;NSAMP=9;MSQ=23.63;AN=16834;AC=9;NS=8438;AC_Hom=0;AC_Het=9;AC_Hemi=0;MAF=0.000533302;HWE=1;NFAM=9	SVTYPE=BND;POS=19353920;STRANDS=-+:14;IMPRECISE;CIPOS=-49,489;CIEND=-295,39;CIPOS95=-49,106;CIEND95=-82,39;MATEID=42704_1;EVENT=42704;SECONDARY;SU=14;PE=14;SR=0;ALG=PROD;AF=0.0005346;NSAMP=9;MSQ=23.63;AN=16834;AC=9;NS=8438;AC_Hom=0;AC_Het=9;AC_Hemi=0;MAF=0.000533302;HWE=1;NFAM=9
3	133782533	133782829	12	40932759	40933198	39396	504.69	-	-	BND	LOW	39396_1	N	[12:40933149[N	39396_2	N	[3:133782780[N	SVTYPE=BND;POS=133782780;STRANDS=--:13;IMPRECISE;CIPOS=-246,50;CIEND=-389,50;CIPOS95=-47,47;CIEND95=-126,50;MATEID=39396_2;EVENT=39396;SU=13;PE=13;SR=0;ALG=PROD;AF=0.00101;NSAMP=17;MSQ=29.02;AN=16834;AC=17;NS=8438;AC_Hom=0;AC_Het=17;AC_Hemi=0;MAF=0.00100735;HWE=1;NFAM=17	SVTYPE=BND;POS=40933149;STRANDS=--:13;IMPRECISE;CIPOS=-389,50;CIEND=-246,50;CIPOS95=-126,50;CIEND95=-47,47;MATEID=39396_1;EVENT=39396;SECONDARY;SU=13;PE=13;SR=0;ALG=PROD;AF=0.00101;NSAMP=17;MSQ=29.02;AN=16834;AC=17;NS=8438;AC_Hom=0;AC_Het=17;AC_Hemi=0;MAF=0.00100735;HWE=1;NFAM=17
3	133782556	133782770	22	48797428	48797909	41960	1446.17	-	+	BND	LOW	41960_1	N	]22:48797459]N	41960_2	N	N[3:133782741[	SVTYPE=BND;POS=133782741;STRANDS=-+:41;IMPRECISE;CIPOS=-184,30;CIEND=-31,450;CIPOS95=-18,18;CIEND95=-31,75;MATEID=41960_2;EVENT=41960;SU=41;PE=41;SR=0;ALG=PROD;AF=0.003089;NSAMP=52;MSQ=26.88;AN=16834;AC=52;NS=8438;AC_Hom=0;AC_Het=52;AC_Hemi=0;MAF=0.0030813;HWE=1;NFAM=52	SVTYPE=BND;POS=48797459;STRANDS=-+:41;IMPRECISE;CIPOS=-31,450;CIEND=-184,30;CIPOS95=-31,75;CIEND95=-18,18;MATEID=41960_1;EVENT=41960;SECONDARY;SU=41;PE=41;SR=0;ALG=PROD;AF=0.003089;NSAMP=52;MSQ=26.88;AN=16834;AC=52;NS=8438;AC_Hom=0;AC_Het=52;AC_Hemi=0;MAF=0.0030813;HWE=1;NFAM=52
3	133782559	133783055	12	40933246	40933807	39095	150.91	+	+	BND	LOW	39095_1	N	N]12:40933296]	39095_2	N	N]3:133782609]	SVTYPE=BND;POS=133782609;STRANDS=++:4;IMPRECISE;CIPOS=-50,446;CIEND=-50,511;CIPOS95=-50,141;CIEND95=-50,166;MATEID=39095_2;EVENT=39095;SU=4;PE=4;SR=0;ALG=PROD;AF=0.0002376;NSAMP=4;MSQ=36.26;AN=16834;AC=4;NS=8438;AC_Hom=0;AC_Het=4;AC_Hemi=0;MAF=0.000237023;HWE=1;NFAM=4	SVTYPE=BND;POS=40933296;STRANDS=++:4;IMPRECISE;CIPOS=-50,511;CIEND=-50,446;CIPOS95=-50,166;CIEND95=-50,141;MATEID=39095_1;EVENT=39095;SECONDARY;SU=4;PE=4;SR=0;ALG=PROD;AF=0.0002376;NSAMP=4;MSQ=36.26;AN=16834;AC=4;NS=8438;AC_Hom=0;AC_Het=4;AC_Hemi=0;MAF=0.000237023;HWE=1;NFAM=4
3	133782592	133782796	19	19976479	19976956	41222	323.23	-	+	BND	LOW	41222_1	N	]19:19976490]N	41222_2	N	N[3:133782747[	SVTYPE=BND;POS=133782747;STRANDS=-+:17;IMPRECISE;CIPOS=-154,50;CIEND=-11,466;CIPOS95=-34,34;CIEND95=-11,94;MATEID=41222_2;EVENT=41222;SU=17;PE=17;SR=0;ALG=PROD;AF=0.0009505;NSAMP=16;MSQ=18.6;AN=16834;AC=16;NS=8438;AC_Hom=0;AC_Het=16;AC_Hemi=0;MAF=0.000948092;HWE=1;NFAM=16	SVTYPE=BND;POS=19976490;STRANDS=-+:17;IMPRECISE;CIPOS=-11,466;CIEND=-154,50;CIPOS95=-11,94;CIEND95=-34,34;MATEID=41222_1;EVENT=41222;SECONDARY;SU=17;PE=17;SR=0;ALG=PROD;AF=0.0009505;NSAMP=16;MSQ=18.6;AN=16834;AC=16;NS=8438;AC_Hom=0;AC_Het=16;AC_Hemi=0;MAF=0.000948092;HWE=1;NFAM=16
3	133782617	133782825	5	36488411	36488711	42762	4372.39	-	-	BND	LOW	42762_1	N	[5:36488697[N	42762_2	N	[3:133782796[N	SVTYPE=BND;POS=133782796;STRANDS=--:22;IMPRECISE;CIPOS=-178,30;CIEND=-285,15;CIPOS95=-33,30;CIEND95=-106,15;MATEID=42762_2;EVENT=42762;SU=22;PE=22;SR=0;ALG=PROD;AF=0.01628;NSAMP=272;MSQ=14.51;AN=16834;AC=274;NS=8438;AC_Hom=4;AC_Het=272;AC_Hemi=0;MAF=0.0163546;HWE=1;NFAM=262	SVTYPE=BND;POS=36488697;STRANDS=--:22;IMPRECISE;CIPOS=-285,15;CIEND=-178,30;CIPOS95=-106,15;CIEND95=-33,30;MATEID=42762_1;EVENT=42762;SECONDARY;SU=22;PE=22;SR=0;ALG=PROD;AF=0.01628;NSAMP=272;MSQ=14.51;AN=16834;AC=274;NS=8438;AC_Hom=4;AC_Het=272;AC_Hemi=0;MAF=0.0163546;HWE=1;NFAM=262
3	133782690	133782749	5	36488797	36488824	42763	938.51	+	+	BND	LOW	42763_1	N	N]5:36488804]	42763_2	N	N]3:133782720]	SVTYPE=BND;POS=133782720;STRANDS=++:36;IMPRECISE;CIPOS=-30,29;CIEND=-7,20;CIPOS95=-3,3;CIEND95=0,0;MATEID=42763_2;EVENT=42763;SU=36;PE=35;SR=1;ALG=PROD;AF=0.001842;NSAMP=31;MSQ=29.31;AN=16834;AC=31;NS=8438;AC_Hom=0;AC_Het=31;AC_Hemi=0;MAF=0.00183693;HWE=1;NFAM=31	SVTYPE=BND;POS=36488804;STRANDS=++:36;IMPRECISE;CIPOS=-7,20;CIEND=-30,29;CIPOS95=0,0;CIEND95=-3,3;MATEID=42763_1;EVENT=42763;SECONDARY;SU=36;PE=35;SR=1;ALG=PROD;AF=0.001842;NSAMP=31;MSQ=29.31;AN=16834;AC=31;NS=8438;AC_Hom=0;AC_Het=31;AC_Hemi=0;MAF=0.00183693;HWE=1;NFAM=31
3	133782820	133782877	21	18804709	18804766	41693	15.48	+	-	BND	LOW	41693_1	N	N[21:18804739[	41693_2	N	]3:133782849]N	SVTYPE=BND;POS=133782849;STRANDS=+-:13;CIPOS=-29,28;CIEND=-29,28;CIPOS95=0,0;CIEND95=0,0;MATEID=41693_2;EVENT=41693;SU=13;PE=0;SR=13;ALG=PROD;AF=5.94e-05;NSAMP=1;MSQ=15.11;AN=16834;AC=1;NS=8438;AC_Hom=0;AC_Het=1;AC_Hemi=0;MAF=5.92557e-05;HWE=1;NFAM=1	SVTYPE=BND;POS=18804739;STRANDS=+-:13;CIPOS=-29,28;CIEND=-29,28;CIPOS95=0,0;CIEND95=0,0;MATEID=41693_1;EVENT=41693;SECONDARY;SU=13;PE=0;SR=13;ALG=PROD;AF=5.94e-05;NSAMP=1;MSQ=15.11;AN=16834;AC=1;NS=8438;AC_Hom=0;AC_Het=1;AC_Hemi=0;MAF=5.92557e-05;HWE=1;NFAM=1
3	133795920	133795937	9	76905730	76905747	44996	655.8	-	+	BND	LOW	44996_1	N	]9:76905739]N	44996_2	N	N[3:133795930[	SVTYPE=BND;POS=133795930;STRANDS=-+:4;CIPOS=-9,8;CIEND=-9,8;CIPOS95=0,0;CIEND95=0,0;MATEID=44996_2;EVENT=44996;SU=4;PE=0;SR=4;ALG=PROD;AF=0.001723;NSAMP=29;MSQ=20.08;AN=16834;AC=29;NS=8438;AC_Hom=0;AC_Het=29;AC_Hemi=0;MAF=0.00171842;HWE=1;NFAM=29	SVTYPE=BND;POS=76905739;STRANDS=-+:4;CIPOS=-9,8;CIEND=-9,8;CIPOS95=0,0;CIEND95=0,0;MATEID=44996_1;EVENT=44996;SECONDARY;SU=4;PE=0;SR=4;ALG=PROD;AF=0.001723;NSAMP=29;MSQ=20.08;AN=16834;AC=29;NS=8438;AC_Hom=0;AC_Het=29;AC_Hemi=0;MAF=0.00171842;HWE=1;NFAM=29
3	133796426	133796446	3	133799270	133799277	276058	159.3	-	+	BND	LOW	276058_1	N	]3:133799274]N	276058_2	N	N[3:133796437[	SVTYPE=BND;POS=133796437;STRANDS=-+:15;CIPOS=-10,10;CIEND=-4,3;CIPOS95=0,0;CIEND95=0,0;MATEID=276058_2;EVENT=276058;SU=15;PE=8;SR=7;ALG=PROD;AF=5.94e-05;NSAMP=1;MSQ=158.94;AN=16834;AC=1;NS=8438;AC_Hom=0;AC_Het=1;AC_Hemi=0;MAF=5.92557e-05;HWE=1;NFAM=1	SVTYPE=BND;POS=133799274;STRANDS=-+:15;CIPOS=-4,3;CIEND=-10,10;CIPOS95=0,0;CIEND95=0,0;MATEID=276058_1;EVENT=276058;SECONDARY;SU=15;PE=8;SR=7;ALG=PROD;AF=5.94e-05;NSAMP=1;MSQ=158.94;AN=16834;AC=1;NS=8438;AC_Hom=0;AC_Het=1;AC_Hemi=0;MAF=5.92557e-05;HWE=1;NFAM=1
3	133797833	133797852	3	133809896	133809916	184209	1492.81	+	-	DEL	PASS	184209	N	<DEL>	.	.	.	SVTYPE=DEL;POS=133797842;SVLEN=-12064;END=133809906;STRANDS=+-:63;CIPOS=-9,10;CIEND=-10,10;CIPOS95=0,0;CIEND95=0,0;SU=63;PE=42;SR=21;ALG=PROD;AF=0.0002376;NSAMP=4;MSQ=373.2;AN=16834;AC=4;NS=8438;AC_Hom=0;AC_Het=4;AC_Hemi=0;MAF=0.000237023;HWE=1;NFAM=3	.
3	133817945	133818368	3	133861481	133861880	307807	29.87	+	+	BND	LOW	307807_1	N	N]3:133861491]	307807_2	N	N]3:133817955]	SVTYPE=BND;POS=133817955;STRANDS=++:4;IMPRECISE;CIPOS=-10,413;CIEND=-10,389;CIPOS95=-2,123;CIEND95=-2,127;MATEID=307807_2;EVENT=307807;SU=4;PE=4;SR=0;ALG=PROD;AF=5.94e-05;NSAMP=1;MSQ=29.87;AN=16834;AC=1;NS=8438;AC_Hom=0;AC_Het=1;AC_Hemi=0;MAF=5.92557e-05;HWE=1;NFAM=1	SVTYPE=BND;POS=133861491;STRANDS=++:4;IMPRECISE;CIPOS=-10,389;CIEND=-10,413;CIPOS95=-2,127;CIEND95=-2,123;MATEID=307807_1;EVENT=307807;SECONDARY;SU=4;PE=4;SR=0;ALG=PROD;AF=5.94e-05;NSAMP=1;MSQ=29.87;AN=16834;AC=1;NS=8438;AC_Hom=0;AC_Het=1;AC_Hemi=0;MAF=5.92557e-05;HWE=1;NFAM=1
3	133818296	133818531	3	135846811	135847035	307808	173.71	-	-	BND	LOW	307808_1	N	[3:135847026[N	307808_2	N	[3:133818522[N	SVTYPE=BND;POS=133818522;STRANDS=--:7;IMPRECISE;CIPOS=-225,10;CIEND=-214,10;CIPOS95=-70,2;CIEND95=-104,2;MATEID=307808_2;EVENT=307808;SU=7;PE=7;SR=0;ALG=PROD;AF=5.94e-05;NSAMP=1;MSQ=173.71;AN=16834;AC=1;NS=8438;AC_Hom=0;AC_Het=1;AC_Hemi=0;MAF=5.92557e-05;HWE=1;NFAM=1	SVTYPE=BND;POS=135847026;STRANDS=--:7;IMPRECISE;CIPOS=-214,10;CIEND=-225,10;CIPOS95=-104,2;CIEND95=-70,2;MATEID=307808_1;EVENT=307808;SECONDARY;SU=7;PE=7;SR=0;ALG=PROD;AF=5.94e-05;NSAMP=1;MSQ=173.71;AN=16834;AC=1;NS=8438;AC_Hom=0;AC_Het=1;AC_Hemi=0;MAF=5.92557e-05;HWE=1;NFAM=1
3	133818296	133818754	3	135847273	135847737	307809	113.65	+	+	BND	LOW	307809_1	N	N]3:135847283]	307809_2	N	N]3:133818306]	SVTYPE=BND;POS=133818306;STRANDS=++:7;IMPRECISE;CIPOS=-10,448;CIEND=-10,454;CIPOS95=-1,121;CIEND95=-1,121;MATEID=307809_2;EVENT=307809;SU=7;PE=7;SR=0;ALG=PROD;AF=5.94e-05;NSAMP=1;MSQ=113.65;AN=16834;AC=1;NS=8438;AC_Hom=0;AC_Het=1;AC_Hemi=0;MAF=5.92557e-05;HWE=1;NFAM=1	SVTYPE=BND;POS=135847283;STRANDS=++:7;IMPRECISE;CIPOS=-10,454;CIEND=-10,448;CIPOS95=-1,121;CIEND95=-1,121;MATEID=307809_1;EVENT=307809;SECONDARY;SU=7;PE=7;SR=0;ALG=PROD;AF=5.94e-05;NSAMP=1;MSQ=113.65;AN=16834;AC=1;NS=8438;AC_Hom=0;AC_Het=1;AC_Hemi=0;MAF=5.92557e-05;HWE=1;NFAM=1
3	133832986	133833006	3	133833663	133833683	184210	347.67	+	-	DEL	PASS	184210	N	<DEL>	.	.	.	SVTYPE=DEL;POS=133832996;SVLEN=-677;END=133833673;STRANDS=+-:16;CIPOS=-10,10;CIEND=-10,10;CIPOS95=0,0;CIEND95=0,0;SU=16;PE=8;SR=8;ALG=PROD;AF=5.94e-05;NSAMP=1;MSQ=347.67;AN=16834;AC=1;NS=8438;AC_Hom=0;AC_Het=1;AC_Hemi=0;MAF=5.92557e-05;HWE=1;NFAM=1	.
3	133849761	133849761	3	133849815	133849815	184211	417503.0	+	-	BND	LOW	184211_1	N	N[3:133849816[	184211_2	N	]3:133849761]N	SVTYPE=BND;POS=133849761;STRANDS=+-:13786;CIPOS=0,0;CIEND=0,0;CIPOS95=0,0;CIEND95=0,0;MATEID=184211_2;EVENT=184211;SU=13786;PE=17;SR=13769;ALG=PROD;AF=0.1201;NSAMP=1876;MSQ=221.06;AN=16834;AC=2021;NS=8438;AC_Hom=296;AC_Het=1735;AC_Hemi=0;MAF=0.120348;HWE=0.0100355;NFAM=1725	SVTYPE=BND;POS=133849816;STRANDS=+-:13786;CIPOS=0,0;CIEND=0,0;CIPOS95=0,0;CIEND95=0,0;MATEID=184211_1;EVENT=184211;SECONDARY;SU=13786;PE=17;SR=13769;ALG=PROD;AF=0.1201;NSAMP=1876;MSQ=221.06;AN=16834;AC=2021;NS=8438;AC_Hom=296;AC_Het=1735;AC_Hemi=0;MAF=0.120348;HWE=0.0100355;NFAM=1725
3	133880594	133880596	3	133880760	133880762	184212	16932.8	+	-	BND	LOW	184212_1	N	N[3:133880762[	184212_2	N	]3:133880595]N	SVTYPE=BND;POS=133880595;STRANDS=+-:633;CIPOS=-1,1;CIEND=-1,1;CIPOS95=0,0;CIEND95=0,0;MATEID=184212_2;EVENT=184212;SU=633;PE=13;SR=620;ALG=PROD;AF=0.005109;NSAMP=86;MSQ=196.86;AN=16834;AC=86;NS=8438;AC_Hom=0;AC_Het=86;AC_Hemi=0;MAF=0.00509599;HWE=1;NFAM=85	SVTYPE=BND;POS=133880762;STRANDS=+-:633;CIPOS=-1,1;CIEND=-1,1;CIPOS95=0,0;CIEND95=0,0;MATEID=184212_1;EVENT=184212;SECONDARY;SU=633;PE=13;SR=620;ALG=PROD;AF=0.005109;NSAMP=86;MSQ=196.86;AN=16834;AC=86;NS=8438;AC_Hom=0;AC_Het=86;AC_Hemi=0;MAF=0.00509599;HWE=1;NFAM=85
3	133884537	133884557	10	126983795	126983810	38486	86.73	-	+	BND	LOW	38486_1	N	]10:126983800]N	38486_2	N	N[3:133884548[	SVTYPE=BND;POS=133884548;STRANDS=-+:7;IMPRECISE;CIPOS=-10,10;CIEND=-5,10;CIPOS95=-3,0;CIEND95=-2,3;MATEID=38486_2;EVENT=38486;SU=7;PE=6;SR=1;ALG=PROD;AF=5.94e-05;NSAMP=1;MSQ=86.73;AN=16834;AC=1;NS=8438;AC_Hom=0;AC_Het=1;AC_Hemi=0;MAF=5.92557e-05;HWE=1;NFAM=1	SVTYPE=BND;POS=126983800;STRANDS=-+:7;IMPRECISE;CIPOS=-5,10;CIEND=-10,10;CIPOS95=-2,3;CIEND95=-3,0;MATEID=38486_1;EVENT=38486;SECONDARY;SU=7;PE=6;SR=1;ALG=PROD;AF=5.94e-05;NSAMP=1;MSQ=86.73;AN=16834;AC=1;NS=8438;AC_Hom=0;AC_Het=1;AC_Hemi=0;MAF=5.92557e-05;HWE=1;NFAM=1
3	133897825	133897872	3	133897892	133897939	184213	791.52	+	-	BND	PASS	184213_1	N	N[3:133897917[	184213_2	N	]3:133897849]N	SVTYPE=BND;POS=133897849;STRANDS=+-:26;CIPOS=-24,23;CIEND=-24,23;CIPOS95=0,0;CIEND95=0,0;MATEID=184213_2;EVENT=184213;SU=26;PE=0;SR=26;ALG=PROD;AF=0.0001782;NSAMP=3;MSQ=263.74;AN=16834;AC=3;NS=8438;AC_Hom=0;AC_Het=3;AC_Hemi=0;MAF=0.000177767;HWE=1;NFAM=3	SVTYPE=BND;POS=133897917;STRANDS=+-:26;CIPOS=-24,23;CIEND=-24,23;CIPOS95=0,0;CIEND95=0,0;MATEID=184213_1;EVENT=184213;SECONDARY;SU=26;PE=0;SR=26;ALG=PROD;AF=0.0001782;NSAMP=3;MSQ=263.74;AN=16834;AC=3;NS=8438;AC_Hom=0;AC_Het=3;AC_Hemi=0;MAF=0.000177767;HWE=1;NFAM=3
3	133911235	133911334	6	13191011	13191104	43268	902.23	-	+	BND	LOW	43268_1	N	]6:13191054]N	43268_2	N	N[3:133911286[	SVTYPE=BND;POS=133911286;STRANDS=-+:26;IMPRECISE;CIPOS=-50,49;CIEND=-43,50;CIPOS95=-1,1;CIEND95=-1,1;MATEID=43268_2;EVENT=43268;SU=26;PE=24;SR=2;ALG=PROD;AF=0.0008317;NSAMP=14;MSQ=64.03;AN=16834;AC=14;NS=8438;AC_Hom=0;AC_Het=14;AC_Hemi=0;MAF=0.00082958;HWE=1;NFAM=14	SVTYPE=BND;POS=13191054;STRANDS=-+:26;IMPRECISE;CIPOS=-43,50;CIEND=-50,49;CIPOS95=-1,1;CIEND95=-1,1;MATEID=43268_1;EVENT=43268;SECONDARY;SU=26;PE=24;SR=2;ALG=PROD;AF=0.0008317;NSAMP=14;MSQ=64.03;AN=16834;AC=14;NS=8438;AC_Hom=0;AC_Het=14;AC_Hemi=0;MAF=0.00082958;HWE=1;NFAM=14
3	133948772	133948792	3	133960424	133960444	184214	362.51	+	-	DEL	PASS	184214	N	<DEL>	.	.	.	SVTYPE=DEL;POS=133948782;SVLEN=-11652;END=133960434;STRANDS=+-:20;CIPOS=-10,10;CIEND=-10,10;CIPOS95=0,0;CIEND95=0,0;SU=20;PE=7;SR=13;ALG=PROD;AF=5.94e-05;NSAMP=1;MSQ=362.51;AN=16834;AC=1;NS=8438;AC_Hom=0;AC_Het=1;AC_Hemi=0;MAF=5.92557e-05;HWE=1;NFAM=1	.
3	133950710	133950752	3	133953855	133953900	276059	497.15	-	+	DUP	PASS	276059	N	<DUP>	.	.	.	SVTYPE=DUP;POS=133950732;SVLEN=3146;END=133953878;STRANDS=-+:48;CIPOS=-22,20;CIEND=-23,22;CIPOS95=0,0;CIEND95=0,0;SU=48;PE=22;SR=26;ALG=PROD;AF=0.0001782;NSAMP=2;MSQ=248.23;AN=16834;AC=3;NS=8438;AC_Hom=2;AC_Het=1;AC_Hemi=0;MAF=0.000177767;HWE=0.000177778;NFAM=1	.
3	133952840	133952892	3	133952908	133952961	184215	396.34	+	-	BND	LOW	184215_1	N	N[3:133952934[	184215_2	N	]3:133952867]N	SVTYPE=BND;POS=133952867;STRANDS=+-:19;CIPOS=-27,25;CIEND=-25,28;CIPOS95=0,0;CIEND95=0,0;MATEID=184215_2;EVENT=184215;SU=19;PE=1;SR=18;ALG=PROD;AF=0.0001188;NSAMP=2;MSQ=197.79;AN=16834;AC=2;NS=8438;AC_Hom=0;AC_Het=2;AC_Hemi=0;MAF=0.000118511;HWE=1;NFAM=2	SVTYPE=BND;POS=133952934;STRANDS=+-:19;CIPOS=-25,28;CIEND=-27,25;CIPOS95=0,0;CIEND95=0,0;MATEID=184215_1;EVENT=184215;SECONDARY;SU=19;PE=1;SR=18;ALG=PROD;AF=0.0001188;NSAMP=2;MSQ=197.79;AN=16834;AC=2;NS=8438;AC_Hom=0;AC_Het=2;AC_Hemi=0;MAF=0.000118511;HWE=1;NFAM=2
3	133955693	133955706	3	133961181	133961201	276060	79.08	-	+	BND	LOW	276060_1	N	]3:133961191]N	276060_2	N	N[3:133955702[	SVTYPE=BND;POS=133955702;STRANDS=-+:12;CIPOS=-8,5;CIEND=-10,10;CIPOS95=0,0;CIEND95=0,0;MATEID=276060_2;EVENT=276060;SU=12;PE=7;SR=5;ALG=PROD;AF=5.94e-05;NSAMP=1;MSQ=78.3;AN=16834;AC=1;NS=8438;AC_Hom=0;AC_Het=1;AC_Hemi=0;MAF=5.92557e-05;HWE=1;NFAM=1	SVTYPE=BND;POS=133961191;STRANDS=-+:12;CIPOS=-10,10;CIEND=-8,5;CIPOS95=0,0;CIEND95=0,0;MATEID=276060_1;EVENT=276060;SECONDARY;SU=12;PE=7;SR=5;ALG=PROD;AF=5.94e-05;NSAMP=1;MSQ=78.3;AN=16834;AC=1;NS=8438;AC_Hom=0;AC_Het=1;AC_Hemi=0;MAF=5.92557e-05;HWE=1;NFAM=1
3	133969485	133969538	3	133969628	133969683	184216	908.39	+	-	BND	LOW	184216_1	N	N[3:133969656[	184216_2	N	]3:133969512]N	SVTYPE=BND;POS=133969512;STRANDS=+-:8;CIPOS=-27,26;CIEND=-27,28;CIPOS95=0,0;CIEND95=0,0;MATEID=184216_2;EVENT=184216;SU=8;PE=0;SR=8;ALG=PROD;AF=0.002973;NSAMP=50;MSQ=15.87;AN=16816;AC=50;NS=8429;AC_Hom=0;AC_Het=50;AC_Hemi=0;MAF=0.00296595;HWE=1;NFAM=49	SVTYPE=BND;POS=133969656;STRANDS=+-:8;CIPOS=-27,28;CIEND=-27,26;CIPOS95=0,0;CIEND95=0,0;MATEID=184216_1;EVENT=184216;SECONDARY;SU=8;PE=0;SR=8;ALG=PROD;AF=0.002973;NSAMP=50;MSQ=15.87;AN=16816;AC=50;NS=8429;AC_Hom=0;AC_Het=50;AC_Hemi=0;MAF=0.00296595;HWE=1;NFAM=49
3	134011340	134011715	6	24054003	24054219	43307	56371.7	+	-	BND	LOW	43307_1	N	N[6:24054182[	43307_2	N	]3:134011373]N	SVTYPE=BND;POS=134011373;STRANDS=+-:92;IMPRECISE;CIPOS=-33,342;CIEND=-178,38;CIPOS95=-33,50;CIEND95=-13,13;MATEID=43307_2;EVENT=43307;SU=92;PE=92;SR=0;ALG=PROD;AF=0.1103;NSAMP=1856;MSQ=29.53;AN=16834;AC=1856;NS=8438;AC_Hom=0;AC_Het=1858;AC_Hemi=0;MAF=0.110097;HWE=0;NFAM=1771	SVTYPE=BND;POS=24054182;STRANDS=+-:92;IMPRECISE;CIPOS=-178,38;CIEND=-33,342;CIPOS95=-13,13;CIEND95=-33,50;MATEID=43307_1;EVENT=43307;SECONDARY;SU=92;PE=92;SR=0;ALG=PROD;AF=0.1103;NSAMP=1856;MSQ=29.53;AN=16834;AC=1856;NS=8438;AC_Hom=0;AC_Het=1858;AC_Hemi=0;MAF=0.110097;HWE=0;NFAM=1771
3	134011803	134011860	X	41492204	41492261	45449	134.96	+	+	BND	LOW	45449_1	N	N]X:41492233]	45449_2	N	N]3:134011832]	SVTYPE=BND;POS=134011832;STRANDS=++:13;CIPOS=-29,28;CIEND=-29,28;CIPOS95=0,0;CIEND95=0,0;MATEID=45449_2;EVENT=45449;SU=13;PE=0;SR=13;ALG=PROD;AF=0.0001782;NSAMP=3;MSQ=43.99;AN=16834;AC=3;NS=8438;AC_Hom=0;AC_Het=3;AC_Hemi=0;MAF=0.000177767;HWE=1;NFAM=2	SVTYPE=BND;POS=41492233;STRANDS=++:13;CIPOS=-29,28;CIEND=-29,28;CIPOS95=0,0;CIEND95=0,0;MATEID=45449_1;EVENT=45449;SECONDARY;SU=13;PE=0;SR=13;ALG=PROD;AF=0.0001782;NSAMP=3;MSQ=43.99;AN=16834;AC=3;NS=8438;AC_Hom=0;AC_Het=3;AC_Hemi=0;MAF=0.000177767;HWE=1;NFAM=2
3	134018594	134018599	3	134019415	134019421	184217	242.72	+	-	DEL	PASS	184217	N	<DEL>	.	.	.	SVTYPE=DEL;POS=134018597;SVLEN=-822;END=134019419;STRANDS=+-:14;CIPOS=-3,2;CIEND=-4,2;CIPOS95=0,0;CIEND95=0,0;SU=14;PE=3;SR=11;ALG=PROD;AF=5.94e-05;NSAMP=1;MSQ=242.72;AN=16834;AC=1;NS=8438;AC_Hom=0;AC_Het=1;AC_Hemi=0;MAF=5.92557e-05;HWE=1;NFAM=1	.
3	134033963	134033972	3	134034015	134034024	184218	177.27	+	-	BND	LOW	184218_1	N	N[3:134034021[	184218_2	N	]3:134033968]N	SVTYPE=BND;POS=134033968;STRANDS=+-:7;CIPOS=-5,4;CIEND=-5,4;CIPOS95=0,0;CIEND95=0,0;MATEID=184218_2;EVENT=184218;SU=7;PE=0;SR=7;ALG=PROD;AF=5.94e-05;NSAMP=1;MSQ=176.84;AN=16834;AC=1;NS=8438;AC_Hom=0;AC_Het=1;AC_Hemi=0;MAF=5.92557e-05;HWE=1;NFAM=1	SVTYPE=BND;POS=134034021;STRANDS=+-:7;CIPOS=-5,4;CIEND=-5,4;CIPOS95=0,0;CIEND95=0,0;MATEID=184218_1;EVENT=184218;SECONDARY;SU=7;PE=0;SR=7;ALG=PROD;AF=5.94e-05;NSAMP=1;MSQ=176.84;AN=16834;AC=1;NS=8438;AC_Hom=0;AC_Het=1;AC_Hemi=0;MAF=5.92557e-05;HWE=1;NFAM=1
3	134088261	134088275	3	134089931	134089931	184219	215.73	+	-	DEL	PASS	184219	N	<DEL>	.	.	.	SVTYPE=DEL;POS=134088268;SVLEN=-1663;END=134089931;STRANDS=+-:16;CIPOS=-7,7;CIEND=0,0;CIPOS95=0,0;CIEND95=0,0;SU=16;PE=8;SR=8;ALG=PROD;AF=5.94e-05;NSAMP=1;MSQ=215.73;AN=16834;AC=1;NS=8438;AC_Hom=0;AC_Het=1;AC_Hemi=0;MAF=5.92557e-05;HWE=1;NFAM=1	.
3	134105313	134105330	8	60418110	60418127	44595	12000.9	-	+	BND	LOW	44595_1	N	]8:60418119]N	44595_2	N	N[3:134105323[	SVTYPE=BND;POS=134105323;STRANDS=-+:4;CIPOS=-9,8;CIEND=-9,8;CIPOS95=0,0;CIEND95=0,0;MATEID=44595_2;EVENT=44595;SU=4;PE=0;SR=4;ALG=PROD;AF=0.01937;NSAMP=326;MSQ=35.97;AN=16834;AC=326;NS=8438;AC_Hom=0;AC_Het=328;AC_Hemi=0;MAF=0.0194359;HWE=0.0791661;NFAM=298	SVTYPE=BND;POS=60418119;STRANDS=-+:4;CIPOS=-9,8;CIEND=-9,8;CIPOS95=0,0;CIEND95=0,0;MATEID=44595_1;EVENT=44595;SECONDARY;SU=4;PE=0;SR=4;ALG=PROD;AF=0.01937;NSAMP=326;MSQ=35.97;AN=16834;AC=326;NS=8438;AC_Hom=0;AC_Het=328;AC_Hemi=0;MAF=0.0194359;HWE=0.0791661;NFAM=298
3	134108880	134108889	3	134114188	134114196	276061	139.25	-	+	DUP	PASS	276061	N	<DUP>	.	.	.	SVTYPE=DUP;POS=134108885;SVLEN=5307;END=134114192;STRANDS=-+:14;CIPOS=-5,4;CIEND=-4,4;CIPOS95=0,0;CIEND95=0,0;SU=14;PE=7;SR=7;ALG=PROD;AF=5.94e-05;NSAMP=1;MSQ=138.84;AN=16834;AC=1;NS=8438;AC_Hom=0;AC_Het=1;AC_Hemi=0;MAF=5.92557e-05;HWE=1;NFAM=1	.
3	134117332	134117848	21	18772298	18772530	41692	167.22	-	-	BND	LOW	41692_1	N	[21:18772481[N	41692_2	N	[3:134117802[N	SVTYPE=BND;POS=134117802;STRANDS=--:13;IMPRECISE;CIPOS=-469,47;CIEND=-182,50;CIPOS95=-125,47;CIEND95=-37,37;MATEID=41692_2;EVENT=41692;SU=13;PE=13;SR=0;ALG=PROD;AF=0.0005346;NSAMP=9;MSQ=18.05;AN=16834;AC=9;NS=8438;AC_Hom=0;AC_Het=9;AC_Hemi=0;MAF=0.000533302;HWE=1;NFAM=9	SVTYPE=BND;POS=18772481;STRANDS=--:13;IMPRECISE;CIPOS=-182,50;CIEND=-469,47;CIPOS95=-37,37;CIEND95=-125,47;MATEID=41692_1;EVENT=41692;SECONDARY;SU=13;PE=13;SR=0;ALG=PROD;AF=0.0005346;NSAMP=9;MSQ=18.05;AN=16834;AC=9;NS=8438;AC_Hom=0;AC_Het=9;AC_Hemi=0;MAF=0.000533302;HWE=1;NFAM=9
3	134153592	134153649	4	189324740	189324797	42594	17598.3	-	+	BND	LOW	42594_1	N	]4:189324769]N	42594_2	N	N[3:134153622[	SVTYPE=BND;POS=134153622;STRANDS=-+:12;CIPOS=-29,28;CIEND=-29,28;CIPOS95=0,0;CIEND95=0,0;MATEID=42594_2;EVENT=42594;SU=12;PE=0;SR=12;ALG=PROD;AF=0.03172;NSAMP=534;MSQ=32.35;AN=16834;AC=534;NS=8438;AC_Hom=0;AC_Het=534;AC_Hemi=0;MAF=0.0316426;HWE=0.000268534;NFAM=502	SVTYPE=BND;POS=189324769;STRANDS=-+:12;CIPOS=-29,28;CIEND=-29,28;CIPOS95=0,0;CIEND95=0,0;MATEID=42594_1;EVENT=42594;SECONDARY;SU=12;PE=0;SR=12;ALG=PROD;AF=0.03172;NSAMP=534;MSQ=32.35;AN=16834;AC=534;NS=8438;AC_Hom=0;AC_Het=534;AC_Hemi=0;MAF=0.0316426;HWE=0.000268534;NFAM=502
3	134153612	134153629	7	78284726	78284743	44133	21890.1	-	-	BND	LOW	44133_1	N	[7:78284736[N	44133_2	N	[3:134153622[N	SVTYPE=BND;POS=134153622;STRANDS=--:4;CIPOS=-9,8;CIEND=-9,8;CIPOS95=0,0;CIEND95=0,0;MATEID=44133_2;EVENT=44133;SU=4;PE=0;SR=4;ALG=PROD;AF=0.04134;NSAMP=696;MSQ=30.87;AN=16834;AC=696;NS=8438;AC_Hom=0;AC_Het=697;AC_Hemi=0;MAF=0.0413013;HWE=5.87252e-07;NFAM=656	SVTYPE=BND;POS=78284736;STRANDS=--:4;CIPOS=-9,8;CIEND=-9,8;CIPOS95=0,0;CIEND95=0,0;MATEID=44133_1;EVENT=44133;SECONDARY;SU=4;PE=0;SR=4;ALG=PROD;AF=0.04134;NSAMP=696;MSQ=30.87;AN=16834;AC=696;NS=8438;AC_Hom=0;AC_Het=697;AC_Hemi=0;MAF=0.0413013;HWE=5.87252e-07;NFAM=656
3	134153612	134153629	9	123065051	123065068	45150	17302.0	-	+	BND	LOW	45150_1	N	]9:123065060]N	45150_2	N	N[3:134153622[	SVTYPE=BND;POS=134153622;STRANDS=-+:4;CIPOS=-9,8;CIEND=-9,8;CIPOS95=0,0;CIEND95=0,0;MATEID=45150_2;EVENT=45150;SU=4;PE=0;SR=4;ALG=PROD;AF=0.03148;NSAMP=530;MSQ=31.98;AN=16834;AC=530;NS=8438;AC_Hom=0;AC_Het=530;AC_Hemi=0;MAF=0.0314055;HWE=0.000426734;NFAM=506	SVTYPE=BND;POS=123065060;STRANDS=-+:4;CIPOS=-9,8;CIEND=-9,8;CIPOS95=0,0;CIEND95=0,0;MATEID=45150_1;EVENT=45150;SECONDARY;SU=4;PE=0;SR=4;ALG=PROD;AF=0.03148;NSAMP=530;MSQ=31.98;AN=16834;AC=530;NS=8438;AC_Hom=0;AC_Het=530;AC_Hemi=0;MAF=0.0314055;HWE=0.000426734;NFAM=506
3	134178642	134178654	3	134179798	134179818	184220	197.63	+	-	DEL	PASS	184220	N	<DEL>	.	.	.	SVTYPE=DEL;POS=134178648;SVLEN=-1160;END=134179808;STRANDS=+-:12;CIPOS=-6,6;CIEND=-10,10;CIPOS95=0,0;CIEND95=0,0;SU=12;PE=7;SR=5;ALG=PROD;AF=5.94e-05;NSAMP=1;MSQ=197.63;AN=16834;AC=1;NS=8438;AC_Hom=0;AC_Het=1;AC_Hemi=0;MAF=5.92557e-05;HWE=1;NFAM=1	.
3	134199824	134199838	3	134236308	134236321	184221	221.55	+	-	DEL	PASS	184221	N	<DEL>	.	.	.	SVTYPE=DEL;POS=134199830;SVLEN=-36488;END=134236318;STRANDS=+-:13;CIPOS=-6,8;CIEND=-10,3;CIPOS95=0,0;CIEND95=0,0;SU=13;PE=9;SR=4;ALG=PROD;AF=5.94e-05;NSAMP=1;MSQ=221.55;AN=16834;AC=1;NS=8438;AC_Hom=0;AC_Het=1;AC_Hemi=0;MAF=5.92557e-05;HWE=1;NFAM=1	.
3	134207210	134207456	3	134207561	134207772	184222	356.56	+	-	DEL	PASS	184222	N	<DEL>	.	.	.	SVTYPE=DEL;POS=134207240;SVLEN=-502;END=134207742;STRANDS=+-:20;IMPRECISE;CIPOS=-30,216;CIEND=-181,30;CIPOS95=-30,41;CIEND95=-36,30;SU=20;PE=20;SR=0;ALG=PROD;AF=0.0001188;NSAMP=2;MSQ=178.28;AN=16834;AC=2;NS=8438;AC_Hom=0;AC_Het=2;AC_Hemi=0;MAF=0.000118511;HWE=1;NFAM=2	.
3	134210423	134210978	6	78843149	78843491	43548	3610.73	-	+	BND	LOW	43548_1	N	]6:78843179]N	43548_2	N	N[3:134210949[	SVTYPE=BND;POS=134210949;STRANDS=-+:4;IMPRECISE;CIPOS=-525,30;CIEND=-30,312;CIPOS95=-170,30;CIEND95=-30,91;MATEID=43548_2;EVENT=43548;SU=4;PE=4;SR=0;ALG=PROD;AF=0.01069;NSAMP=180;MSQ=18.72;AN=16834;AC=180;NS=8438;AC_Hom=0;AC_Het=180;AC_Hemi=0;MAF=0.010666;HWE=1;NFAM=174	SVTYPE=BND;POS=78843179;STRANDS=-+:4;IMPRECISE;CIPOS=-30,312;CIEND=-525,30;CIPOS95=-30,91;CIEND95=-170,30;MATEID=43548_1;EVENT=43548;SECONDARY;SU=4;PE=4;SR=0;ALG=PROD;AF=0.01069;NSAMP=180;MSQ=18.72;AN=16834;AC=180;NS=8438;AC_Hom=0;AC_Het=180;AC_Hemi=0;MAF=0.010666;HWE=1;NFAM=174
3	134211065	134211631	6	78842699	78843200	43549	3711.03	+	-	BND	LOW	43549_1	N	N[6:78843172[	43549_2	N	]3:134211095]N	SVTYPE=BND;POS=134211095;STRANDS=+-:4;IMPRECISE;CIPOS=-30,536;CIEND=-472,29;CIPOS95=-30,168;CIEND95=-153,29;MATEID=43549_2;EVENT=43549;SU=4;PE=4;SR=0;ALG=PROD;AF=0.009267;NSAMP=156;MSQ=22.32;AN=16834;AC=156;NS=8438;AC_Hom=0;AC_Het=156;AC_Hemi=0;MAF=0.0092439;HWE=1;NFAM=156	SVTYPE=BND;POS=78843172;STRANDS=+-:4;IMPRECISE;CIPOS=-472,29;CIEND=-30,536;CIPOS95=-153,29;CIEND95=-30,168;MATEID=43549_1;EVENT=43549;SECONDARY;SU=4;PE=4;SR=0;ALG=PROD;AF=0.009267;NSAMP=156;MSQ=22.32;AN=16834;AC=156;NS=8438;AC_Hom=0;AC_Het=156;AC_Hemi=0;MAF=0.0092439;HWE=1;NFAM=156
3	134227037	134227048	3	134227308	134227327	276062	74.11	-	+	DUP	PASS	276062	N	<DUP>	.	.	.	SVTYPE=DUP;POS=134227043;SVLEN=274;END=134227317;STRANDS=-+:7;CIPOS=-6,5;CIEND=-9,10;CIPOS95=0,0;CIEND95=0,0;SU=7;PE=1;SR=6;ALG=PROD;AF=5.94e-05;NSAMP=1;MSQ=72.73;AN=16834;AC=1;NS=8438;AC_Hom=0;AC_Het=1;AC_Hemi=0;MAF=5.92557e-05;HWE=1;NFAM=1	.
3	134258899	134258910	3	134261178	134261197	184223	413.67	+	-	DEL	PASS	184223	N	<DEL>	.	.	.	SVTYPE=DEL;POS=134258905;SVLEN=-2282;END=134261187;STRANDS=+-:18;CIPOS=-6,5;CIEND=-9,10;CIPOS95=0,0;CIEND95=0,0;SU=18;PE=9;SR=9;ALG=PROD;AF=5.94e-05;NSAMP=1;MSQ=413.67;AN=16834;AC=1;NS=8438;AC_Hom=0;AC_Het=1;AC_Hemi=0;MAF=5.92557e-05;HWE=1;NFAM=1	.
3	134268469	134268489	3	134268524	134268543	184224	452.69	+	-	BND	LOW	184224_1	N	N[3:134268534[	184224_2	N	]3:134268479]N	SVTYPE=BND;POS=134268479;STRANDS=+-:14;CIPOS=-10,10;CIEND=-9,10;CIPOS95=0,0;CIEND95=0,0;MATEID=184224_2;EVENT=184224;SU=14;PE=0;SR=14;ALG=PROD;AF=0.0001188;NSAMP=2;MSQ=226.3;AN=16834;AC=2;NS=8438;AC_Hom=0;AC_Het=2;AC_Hemi=0;MAF=0.000118511;HWE=1;NFAM=1	SVTYPE=BND;POS=134268534;STRANDS=+-:14;CIPOS=-9,10;CIEND=-10,10;CIPOS95=0,0;CIEND95=0,0;MATEID=184224_1;EVENT=184224;SECONDARY;SU=14;PE=0;SR=14;ALG=PROD;AF=0.0001188;NSAMP=2;MSQ=226.3;AN=16834;AC=2;NS=8438;AC_Hom=0;AC_Het=2;AC_Hemi=0;MAF=0.000118511;HWE=1;NFAM=1
3	134281494	134281506	3	134281693	134281704	184225	394.38	+	-	DEL	PASS	184225	N	<DEL>	.	.	.	SVTYPE=DEL;POS=134281501;SVLEN=-198;END=134281699;STRANDS=+-:6;CIPOS=-7,5;CIEND=-6,5;CIPOS95=0,0;CIEND95=0,0;SU=6;PE=0;SR=6;ALG=PROD;AF=0.0002376;NSAMP=4;MSQ=97.83;AN=16834;AC=4;NS=8438;AC_Hom=0;AC_Het=4;AC_Hemi=0;MAF=0.000237023;HWE=1;NFAM=4	.
3	134293966	134294025	3	134294383	134294442	184228	27404.0	+	-	BND	LOW	184228_1	N	N[3:134294414[	184228_2	N	]3:134293995]N	SVTYPE=BND;POS=134293995;STRANDS=+-:4;IMPRECISE;CIPOS=-29,30;CIEND=-30,29;CIPOS95=-1,1;CIEND95=-1,1;MATEID=184228_2;EVENT=184228;SU=4;PE=2;SR=2;ALG=PROD;AF=0.04099;NSAMP=690;MSQ=39.08;AN=16834;AC=690;NS=8438;AC_Hom=0;AC_Het=690;AC_Hemi=0;MAF=0.0408865;HWE=9.19578e-07;NFAM=667	SVTYPE=BND;POS=134294414;STRANDS=+-:4;IMPRECISE;CIPOS=-30,29;CIEND=-29,30;CIPOS95=-1,1;CIEND95=-1,1;MATEID=184228_1;EVENT=184228;SECONDARY;SU=4;PE=2;SR=2;ALG=PROD;AF=0.04099;NSAMP=690;MSQ=39.08;AN=16834;AC=690;NS=8438;AC_Hom=0;AC_Het=690;AC_Hemi=0;MAF=0.0408865;HWE=9.19578e-07;NFAM=667
3	134293989	134294025	3	134294189	134294236	184226	232511.0	+	-	BND	LOW	184226_1	N	N[3:134294215[	184226_2	N	]3:134294019]N	SVTYPE=BND;POS=134294019;STRANDS=+-:12;IMPRECISE;CIPOS=-30,6;CIEND=-25,22;CIPOS95=-1,1;CIEND95=-5,5;MATEID=184226_2;EVENT=184226;SU=12;PE=6;SR=6;ALG=PROD;AF=0.1746;NSAMP=2939;MSQ=78.79;AN=16830;AC=2939;NS=8436;AC_Hom=0;AC_Het=2944;AC_Hemi=0;MAF=0.17449;HWE=0;NFAM=2662	SVTYPE=BND;POS=134294215;STRANDS=+-:12;IMPRECISE;CIPOS=-25,22;CIEND=-30,6;CIPOS95=-5,5;CIEND95=-1,1;MATEID=184226_1;EVENT=184226;SECONDARY;SU=12;PE=6;SR=6;ALG=PROD;AF=0.1746;NSAMP=2939;MSQ=78.79;AN=16830;AC=2939;NS=8436;AC_Hom=0;AC_Het=2944;AC_Hemi=0;MAF=0.17449;HWE=0;NFAM=2662
3	134294168	134294371	3	134294212	134294399	184227	78908.1	+	-	DEL	PASS	184227	N	<DEL>	.	.	.	SVTYPE=DEL;POS=134294218;SVLEN=-132;END=134294350;STRANDS=+-:37;IMPRECISE;CIPOS=-50,153;CIEND=-138,49;CIPOS95=-5,5;CIEND95=-11,11;SU=37;PE=37;SR=0;ALG=PROD;AF=0.1612;NSAMP=2034;MSQ=38.2;AN=16618;AC=2678;NS=8330;AC_Hom=1292;AC_Het=1392;AC_Hemi=0;MAF=0.161104;HWE=0;NFAM=1821	.
3	134299269	134299269	6	36913755	36913755	43406	372079.0	+	+	BND	LOW	43406_1	N	N]6:36913755]	43406_2	N	N]3:134299269]	SVTYPE=BND;POS=134299269;STRANDS=++:38862;CIPOS=0,0;CIEND=0,0;CIPOS95=0,0;CIEND95=0,0;MATEID=43406_2;EVENT=43406;SU=38862;PE=19663;SR=19199;ALG=PROD;AF=0.1293;NSAMP=2177;MSQ=170.15;AN=16834;AC=2177;NS=8438;AC_Hom=0;AC_Het=2181;AC_Hemi=0;MAF=0.129237;HWE=0;NFAM=1970	SVTYPE=BND;POS=36913755;STRANDS=++:38862;CIPOS=0,0;CIEND=0,0;CIPOS95=0,0;CIEND95=0,0;MATEID=43406_1;EVENT=43406;SECONDARY;SU=38862;PE=19663;SR=19199;ALG=PROD;AF=0.1293;NSAMP=2177;MSQ=170.15;AN=16834;AC=2177;NS=8438;AC_Hom=0;AC_Het=2181;AC_Hemi=0;MAF=0.129237;HWE=0;NFAM=1970
3	134301420	134301765	3	134306867	134307116	184229	1714.48	+	-	MEI	PASS	184229	N	<DEL:ME:LINE|L1|L1PA6>	.	.	.	SVTYPE=MEI;POS=134301451;SVLEN=-5656;END=134307107;STRANDS=+-:89;IMPRECISE;CIPOS=-31,314;CIEND=-240,9;CIPOS95=-12,12;CIEND95=-25,9;SU=89;PE=89;SR=0;ALG=PROD;AF=0.0008911;NSAMP=15;MSQ=114.26;AN=16834;AC=15;NS=8438;AC_Hom=0;AC_Het=15;AC_Hemi=0;MAF=0.000888836;HWE=1;NFAM=15	.
3	134334369	134334373	3	134334546	134334550	184230	23142.1	+	-	BND	LOW	184230_1	N	N[3:134334549[	184230_2	N	]3:134334371]N	SVTYPE=BND;POS=134334371;STRANDS=+-:296;CIPOS=-2,2;CIEND=-2,2;CIPOS95=0,0;CIEND95=0,0;MATEID=184230_2;EVENT=184230;SU=296;PE=12;SR=284;ALG=PROD;AF=0.008257;NSAMP=139;MSQ=166.45;AN=16834;AC=139;NS=8438;AC_Hom=0;AC_Het=139;AC_Hemi=0;MAF=0.00823655;HWE=1;NFAM=137	SVTYPE=BND;POS=134334549;STRANDS=+-:296;CIPOS=-2,2;CIEND=-2,2;CIPOS95=0,0;CIEND95=0,0;MATEID=184230_1;EVENT=184230;SECONDARY;SU=296;PE=12;SR=284;ALG=PROD;AF=0.008257;NSAMP=139;MSQ=166.45;AN=16834;AC=139;NS=8438;AC_Hom=0;AC_Het=139;AC_Hemi=0;MAF=0.00823655;HWE=1;NFAM=137
3	134361990	134362004	3	134362043	134362057	184231	1726.45	+	-	BND	LOW	184231_1	N	N[3:134362051[	184231_2	N	]3:134361997]N	SVTYPE=BND;POS=134361997;STRANDS=+-:65;CIPOS=-7,7;CIEND=-7,7;CIPOS95=0,0;CIEND95=0,0;MATEID=184231_2;EVENT=184231;SU=65;PE=0;SR=65;ALG=PROD;AF=0.0004752;NSAMP=8;MSQ=215.79;AN=16834;AC=8;NS=8438;AC_Hom=0;AC_Het=8;AC_Hemi=0;MAF=0.000474046;HWE=1;NFAM=8	SVTYPE=BND;POS=134362051;STRANDS=+-:65;CIPOS=-7,7;CIEND=-7,7;CIPOS95=0,0;CIEND95=0,0;MATEID=184231_1;EVENT=184231;SECONDARY;SU=65;PE=0;SR=65;ALG=PROD;AF=0.0004752;NSAMP=8;MSQ=215.79;AN=16834;AC=8;NS=8438;AC_Hom=0;AC_Het=8;AC_Hemi=0;MAF=0.000474046;HWE=1;NFAM=8
3	134386231	134386245	3	134386866	134386886	184232	269.71	+	-	DEL	PASS	184232	N	<DEL>	.	.	.	SVTYPE=DEL;POS=134386237;SVLEN=-639;END=134386876;STRANDS=+-:12;CIPOS=-6,8;CIEND=-10,10;CIPOS95=0,0;CIEND95=0,0;SU=12;PE=8;SR=4;ALG=PROD;AF=5.94e-05;NSAMP=1;MSQ=269.71;AN=16834;AC=1;NS=8438;AC_Hom=0;AC_Het=1;AC_Hemi=0;MAF=5.92557e-05;HWE=1;NFAM=1	.
3	134386613	134386627	3	134386688	134386707	184233	764.3	+	-	DEL	PASS	184233	N	<DEL>	.	.	.	SVTYPE=DEL;POS=134386620;SVLEN=-77;END=134386697;STRANDS=+-:29;CIPOS=-7,7;CIEND=-9,10;CIPOS95=0,0;CIEND95=0,0;SU=29;PE=0;SR=29;ALG=PROD;AF=0.0002376;NSAMP=4;MSQ=191.07;AN=16834;AC=4;NS=8438;AC_Hom=0;AC_Het=4;AC_Hemi=0;MAF=0.000237023;HWE=1;NFAM=4	.
3	134420143	134420177	3	134420246	134420283	184234	25176.0	+	-	BND	LOW	184234_1	N	N[3:134420277[	184234_2	N	]3:134420147]N	SVTYPE=BND;POS=134420147;STRANDS=+-:14;IMPRECISE;CIPOS=-4,30;CIEND=-30,7;CIPOS95=-4,25;CIEND95=-21,7;MATEID=184234_2;EVENT=184234;SU=14;PE=0;SR=14;ALG=PROD;AF=0.04568;NSAMP=769;MSQ=32.06;AN=16834;AC=769;NS=8438;AC_Hom=0;AC_Het=770;AC_Hemi=0;MAF=0.0456269;HWE=2.17023e-08;NFAM=699	SVTYPE=BND;POS=134420277;STRANDS=+-:14;IMPRECISE;CIPOS=-30,7;CIEND=-4,30;CIPOS95=-21,7;CIEND95=-4,25;MATEID=184234_1;EVENT=184234;SECONDARY;SU=14;PE=0;SR=14;ALG=PROD;AF=0.04568;NSAMP=769;MSQ=32.06;AN=16834;AC=769;NS=8438;AC_Hom=0;AC_Het=770;AC_Hemi=0;MAF=0.0456269;HWE=2.17023e-08;NFAM=699
3	134420144	134420195	19	41021929	41021986	41322	603.0	+	+	BND	LOW	41322_1	N	N]19:41021958]	41322_2	N	N]3:134420167]	SVTYPE=BND;POS=134420167;STRANDS=++:8;CIPOS=-23,28;CIEND=-29,28;CIPOS95=0,0;CIEND95=0,0;MATEID=41322_2;EVENT=41322;SU=8;PE=0;SR=8;ALG=PROD;AF=0.001663;NSAMP=28;MSQ=19.33;AN=16834;AC=28;NS=8438;AC_Hom=0;AC_Het=28;AC_Hemi=0;MAF=0.00165916;HWE=1;NFAM=28	SVTYPE=BND;POS=41021958;STRANDS=++:8;CIPOS=-29,28;CIEND=-23,28;CIPOS95=0,0;CIEND95=0,0;MATEID=41322_1;EVENT=41322;SECONDARY;SU=8;PE=0;SR=8;ALG=PROD;AF=0.001663;NSAMP=28;MSQ=19.33;AN=16834;AC=28;NS=8438;AC_Hom=0;AC_Het=28;AC_Hemi=0;MAF=0.00165916;HWE=1;NFAM=28
3	134437860	134437877	3	134437923	134437941	184235	170.89	+	-	BND	LOW	184235_1	N	N[3:134437932[	184235_2	N	]3:134437869]N	SVTYPE=BND;POS=134437869;STRANDS=+-:8;CIPOS=-9,8;CIEND=-8,10;CIPOS95=0,0;CIEND95=0,0;MATEID=184235_2;EVENT=184235;SU=8;PE=0;SR=8;ALG=PROD;AF=5.94e-05;NSAMP=1;MSQ=170.83;AN=16834;AC=1;NS=8438;AC_Hom=0;AC_Het=1;AC_Hemi=0;MAF=5.92557e-05;HWE=1;NFAM=1	SVTYPE=BND;POS=134437932;STRANDS=+-:8;CIPOS=-8,10;CIEND=-9,8;CIPOS95=0,0;CIEND95=0,0;MATEID=184235_1;EVENT=184235;SECONDARY;SU=8;PE=0;SR=8;ALG=PROD;AF=5.94e-05;NSAMP=1;MSQ=170.83;AN=16834;AC=1;NS=8438;AC_Hom=0;AC_Het=1;AC_Hemi=0;MAF=5.92557e-05;HWE=1;NFAM=1
3	134438944	134438964	5	122104295	122104315	43040	691.2	+	+	BND	LOW	43040_1	N	N]5:122104305]	43040_2	N	N]3:134438954]	SVTYPE=BND;POS=134438954;STRANDS=++:43;CIPOS=-10,10;CIEND=-10,10;CIPOS95=0,0;CIEND95=0,0;MATEID=43040_2;EVENT=43040;SU=43;PE=0;SR=43;ALG=PROD;AF=0.001723;NSAMP=29;MSQ=22.65;AN=16834;AC=29;NS=8438;AC_Hom=0;AC_Het=29;AC_Hemi=0;MAF=0.00171842;HWE=1;NFAM=29	SVTYPE=BND;POS=122104305;STRANDS=++:43;CIPOS=-10,10;CIEND=-10,10;CIPOS95=0,0;CIEND95=0,0;MATEID=43040_1;EVENT=43040;SECONDARY;SU=43;PE=0;SR=43;ALG=PROD;AF=0.001723;NSAMP=29;MSQ=22.65;AN=16834;AC=29;NS=8438;AC_Hom=0;AC_Het=29;AC_Hemi=0;MAF=0.00171842;HWE=1;NFAM=29
3	134441151	134441171	X	133493530	133493550	45734	599.37	-	-	BND	LOW	45734_1	N	[X:133493541[N	45734_2	N	[3:134441162[N	SVTYPE=BND;POS=134441162;STRANDS=--:21;CIPOS=-10,10;CIEND=-10,10;CIPOS95=0,0;CIEND95=0,0;MATEID=45734_2;EVENT=45734;SU=21;PE=0;SR=21;ALG=PROD;AF=0.001426;NSAMP=24;MSQ=24.04;AN=16834;AC=24;NS=8438;AC_Hom=0;AC_Het=24;AC_Hemi=0;MAF=0.00142214;HWE=1;NFAM=24	SVTYPE=BND;POS=133493541;STRANDS=--:21;CIPOS=-10,10;CIEND=-10,10;CIPOS95=0,0;CIEND95=0,0;MATEID=45734_1;EVENT=45734;SECONDARY;SU=21;PE=0;SR=21;ALG=PROD;AF=0.001426;NSAMP=24;MSQ=24.04;AN=16834;AC=24;NS=8438;AC_Hom=0;AC_Het=24;AC_Hemi=0;MAF=0.00142214;HWE=1;NFAM=24
3	134475334	134475341	3	134476585	134476589	184236	458.63	+	-	DEL	PASS	184236	N	<DEL>	.	.	.	SVTYPE=DEL;POS=134475338;SVLEN=-1250;END=134476588;STRANDS=+-:19;CIPOS=-4,3;CIEND=-3,1;CIPOS95=0,0;CIEND95=0,0;SU=19;PE=10;SR=9;ALG=PROD;AF=5.94e-05;NSAMP=1;MSQ=458.63;AN=16834;AC=1;NS=8438;AC_Hom=0;AC_Het=1;AC_Hemi=0;MAF=5.92557e-05;HWE=1;NFAM=1	.
3	134535482	134535490	3	134537738	134537758	184237	743.43	+	-	DEL	PASS	184237	N	<DEL>	.	.	.	SVTYPE=DEL;POS=134535486;SVLEN=-2262;END=134537748;STRANDS=+-:30;CIPOS=-4,4;CIEND=-10,10;CIPOS95=0,0;CIEND95=0,0;SU=30;PE=24;SR=6;ALG=PROD;AF=5.94e-05;NSAMP=1;MSQ=743.43;AN=16834;AC=1;NS=8438;AC_Hom=0;AC_Het=1;AC_Hemi=0;MAF=5.92557e-05;HWE=1;NFAM=1	.
3	134591316	134591321	3	134605981	134605984	184238	908.18	+	-	DEL	PASS	184238	N	<DEL>	.	.	.	SVTYPE=DEL;POS=134591319;SVLEN=-14665;END=134605984;STRANDS=+-:36;CIPOS=-3,2;CIEND=-3,0;CIPOS95=0,0;CIEND95=0,0;SU=36;PE=25;SR=11;ALG=PROD;AF=5.94e-05;NSAMP=1;MSQ=908.18;AN=16834;AC=1;NS=8438;AC_Hom=0;AC_Het=1;AC_Hemi=0;MAF=5.92557e-05;HWE=1;NFAM=1	.
3	134614675	134614680	3	134620259	134620263	184239	695.53	+	-	DEL	PASS	184239	N	<DEL>	.	.	.	SVTYPE=DEL;POS=134614678;SVLEN=-5584;END=134620262;STRANDS=+-:28;CIPOS=-3,2;CIEND=-3,1;CIPOS95=0,0;CIEND95=0,0;SU=28;PE=17;SR=11;ALG=PROD;AF=5.94e-05;NSAMP=1;MSQ=695.53;AN=16834;AC=1;NS=8438;AC_Hom=0;AC_Het=1;AC_Hemi=0;MAF=5.92557e-05;HWE=1;NFAM=1	.
3	134635606	134635606	4	6311219	6311219	42004	20972.2	-	+	BND	LOW	42004_1	N	]4:6311219]N	42004_2	N	N[3:134635607[	SVTYPE=BND;POS=134635607;STRANDS=-+:1221;CIPOS=0,0;CIEND=0,0;CIPOS95=0,0;CIEND95=0,0;MATEID=42004_2;EVENT=42004;SU=1221;PE=0;SR=1221;ALG=PROD;AF=0.03552;NSAMP=598;MSQ=34.42;AN=16834;AC=598;NS=8438;AC_Hom=0;AC_Het=600;AC_Hemi=0;MAF=0.0355534;HWE=3.76543e-05;NFAM=572	SVTYPE=BND;POS=6311219;STRANDS=-+:1221;CIPOS=0,0;CIEND=0,0;CIPOS95=0,0;CIEND95=0,0;MATEID=42004_1;EVENT=42004;SECONDARY;SU=1221;PE=0;SR=1221;ALG=PROD;AF=0.03552;NSAMP=598;MSQ=34.42;AN=16834;AC=598;NS=8438;AC_Hom=0;AC_Het=600;AC_Hemi=0;MAF=0.0355534;HWE=3.76543e-05;NFAM=572
3	134657824	134657841	3	134658021	134658038	184240	133.83	+	-	BND	LOW	184240_1	N	N[3:134658031[	184240_2	N	]3:134657833]N	SVTYPE=BND;POS=134657833;STRANDS=+-:4;CIPOS=-9,8;CIEND=-9,8;CIPOS95=0,0;CIEND95=0,0;MATEID=184240_2;EVENT=184240;SU=4;PE=0;SR=4;ALG=PROD;AF=0.0002376;NSAMP=4;MSQ=31.01;AN=16834;AC=4;NS=8438;AC_Hom=0;AC_Het=4;AC_Hemi=0;MAF=0.000237023;HWE=1;NFAM=4	SVTYPE=BND;POS=134658031;STRANDS=+-:4;CIPOS=-9,8;CIEND=-9,8;CIPOS95=0,0;CIEND95=0,0;MATEID=184240_1;EVENT=184240;SECONDARY;SU=4;PE=0;SR=4;ALG=PROD;AF=0.0002376;NSAMP=4;MSQ=31.01;AN=16834;AC=4;NS=8438;AC_Hom=0;AC_Het=4;AC_Hemi=0;MAF=0.000237023;HWE=1;NFAM=4
3	134673800	134674183	3	134674147	134674367	184242	2.14481e+06	+	-	BND	PASS	184242_1	N	N[3:134674318[	184242_2	N	]3:134673850]N	SVTYPE=BND;POS=134673850;STRANDS=+-:9;IMPRECISE;CIPOS=-50,333;CIEND=-170,50;CIPOS95=-50,88;CIEND95=-19,19;MATEID=184242_2;EVENT=184242;SU=9;PE=9;SR=0;ALG=PROD;AF=0.4549;NSAMP=6049;MSQ=353.66;AN=16834;AC=7657;NS=8438;AC_Hom=3228;AC_Het=4449;AC_Hemi=0;MAF=0.454906;HWE=6.78084e-09;NFAM=5395	SVTYPE=BND;POS=134674318;STRANDS=+-:9;IMPRECISE;CIPOS=-170,50;CIEND=-50,333;CIPOS95=-19,19;CIEND95=-50,88;MATEID=184242_1;EVENT=184242;SECONDARY;SU=9;PE=9;SR=0;ALG=PROD;AF=0.4549;NSAMP=6049;MSQ=353.66;AN=16834;AC=7657;NS=8438;AC_Hom=3228;AC_Het=4449;AC_Hemi=0;MAF=0.454906;HWE=6.78084e-09;NFAM=5395
3	134673897	134673901	3	134674552	134674555	184241	3.29259e+06	+	-	MEI	PASS	184241	N	<DEL:ME:LINE|L1|L1HS>	.	.	.	SVTYPE=MEI;POS=134673899;SVLEN=-656;END=134674555;STRANDS=+-:63171;CIPOS=-2,2;CIEND=-3,0;CIPOS95=0,0;CIEND95=0,0;SU=63171;PE=63146;SR=25;ALG=PROD;AF=0.4925;NSAMP=6056;MSQ=542.32;AN=16834;AC=8291;NS=8438;AC_Hom=4482;AC_Het=3829;AC_Hemi=0;MAF=0.492475;HWE=2.31784e-17;NFAM=5399	.
3	134694269	134694278	3	134697305	134697312	184243	296.63	+	-	DEL	PASS	184243	N	<DEL>	.	.	.	SVTYPE=DEL;POS=134694274;SVLEN=-3036;END=134697310;STRANDS=+-:15;CIPOS=-5,4;CIEND=-5,2;CIPOS95=0,0;CIEND95=0,0;SU=15;PE=8;SR=7;ALG=PROD;AF=5.94e-05;NSAMP=1;MSQ=296.63;AN=16834;AC=1;NS=8438;AC_Hom=0;AC_Het=1;AC_Hemi=0;MAF=5.92557e-05;HWE=1;NFAM=1	.
3	134722819	134723247	3	134747779	134748075	184244	8003.18	+	-	BND	LOW	184244_1	N	N[3:134748049[	184244_2	N	]3:134722849]N	SVTYPE=BND;POS=134722849;STRANDS=+-:27;IMPRECISE;CIPOS=-30,398;CIEND=-269,27;CIPOS95=-30,72;CIEND95=-59,27;MATEID=184244_2;EVENT=184244;SU=27;PE=27;SR=0;ALG=PROD;AF=0.01313;NSAMP=221;MSQ=35.26;AN=16834;AC=221;NS=8438;AC_Hom=0;AC_Het=222;AC_Hemi=0;MAF=0.0131548;HWE=0.407041;NFAM=180	SVTYPE=BND;POS=134748049;STRANDS=+-:27;IMPRECISE;CIPOS=-269,27;CIEND=-30,398;CIPOS95=-59,27;CIEND95=-30,72;MATEID=184244_1;EVENT=184244;SECONDARY;SU=27;PE=27;SR=0;ALG=PROD;AF=0.01313;NSAMP=221;MSQ=35.26;AN=16834;AC=221;NS=8438;AC_Hom=0;AC_Het=222;AC_Hemi=0;MAF=0.0131548;HWE=0.407041;NFAM=180
3	134771176	134771735	11	108879037	108879572	38908	1206.33	-	+	BND	LOW	38908_1	N	]11:108879067]N	38908_2	N	N[3:134771706[	SVTYPE=BND;POS=134771706;STRANDS=-+:4;IMPRECISE;CIPOS=-529,30;CIEND=-30,505;CIPOS95=-181,30;CIEND95=-30,158;MATEID=38908_2;EVENT=38908;SU=4;PE=4;SR=0;ALG=PROD;AF=0.00398;NSAMP=67;MSQ=16.41;AN=16834;AC=67;NS=8438;AC_Hom=0;AC_Het=67;AC_Hemi=0;MAF=0.00397014;HWE=1;NFAM=66	SVTYPE=BND;POS=108879067;STRANDS=-+:4;IMPRECISE;CIPOS=-30,505;CIEND=-529,30;CIPOS95=-30,158;CIEND95=-181,30;MATEID=38908_1;EVENT=38908;SECONDARY;SU=4;PE=4;SR=0;ALG=PROD;AF=0.00398;NSAMP=67;MSQ=16.41;AN=16834;AC=67;NS=8438;AC_Hom=0;AC_Het=67;AC_Hemi=0;MAF=0.00397014;HWE=1;NFAM=66
3	134771722	134772210	8	122742749	122743007	44768	796.23	+	-	BND	LOW	44768_1	N	N[8:122742998[	44768_2	N	]3:134771732]N	SVTYPE=BND;POS=134771732;STRANDS=+-:4;IMPRECISE;CIPOS=-10,478;CIEND=-248,10;CIPOS95=-1,170;CIEND95=-120,2;MATEID=44768_2;EVENT=44768;SU=4;PE=4;SR=0;ALG=PROD;AF=0.002733;NSAMP=46;MSQ=15.13;AN=16834;AC=46;NS=8438;AC_Hom=0;AC_Het=47;AC_Hemi=0;MAF=0.00278502;HWE=1;NFAM=45	SVTYPE=BND;POS=122742998;STRANDS=+-:4;IMPRECISE;CIPOS=-248,10;CIEND=-10,478;CIPOS95=-120,2;CIEND95=-1,170;MATEID=44768_1;EVENT=44768;SECONDARY;SU=4;PE=4;SR=0;ALG=PROD;AF=0.002733;NSAMP=46;MSQ=15.13;AN=16834;AC=46;NS=8438;AC_Hom=0;AC_Het=47;AC_Hemi=0;MAF=0.00278502;HWE=1;NFAM=45
3	134771802	134772243	4	163273065	163273395	42503	42.22	+	+	BND	LOW	42503_1	N	N]4:163273075]	42503_2	N	N]3:134771811]	SVTYPE=BND;POS=134771811;STRANDS=++:4;IMPRECISE;CIPOS=-9,432;CIEND=-10,320;CIPOS95=0,164;CIEND95=-2,111;MATEID=42503_2;EVENT=42503;SU=4;PE=4;SR=0;ALG=PROD;AF=0.0001188;NSAMP=2;MSQ=20.96;AN=16834;AC=2;NS=8438;AC_Hom=0;AC_Het=2;AC_Hemi=0;MAF=0.000118511;HWE=1;NFAM=2	SVTYPE=BND;POS=163273075;STRANDS=++:4;IMPRECISE;CIPOS=-10,320;CIEND=-9,432;CIPOS95=-2,111;CIEND95=0,164;MATEID=42503_1;EVENT=42503;SECONDARY;SU=4;PE=4;SR=0;ALG=PROD;AF=0.0001188;NSAMP=2;MSQ=20.96;AN=16834;AC=2;NS=8438;AC_Hom=0;AC_Het=2;AC_Hemi=0;MAF=0.000118511;HWE=1;NFAM=2
3	134795093	134795113	13	25938813	25938833	39498	277.83	+	+	BND	LOW	39498_1	N	N]13:25938823]	39498_2	N	N]3:134795103]	SVTYPE=BND;POS=134795103;STRANDS=++:5;CIPOS=-10,10;CIEND=-10,10;CIPOS95=0,0;CIEND95=0,0;MATEID=39498_2;EVENT=39498;SU=5;PE=0;SR=5;ALG=PROD;AF=0.001307;NSAMP=22;MSQ=10.47;AN=16834;AC=22;NS=8438;AC_Hom=0;AC_Het=22;AC_Hemi=0;MAF=0.00130363;HWE=1;NFAM=19	SVTYPE=BND;POS=25938823;STRANDS=++:5;CIPOS=-10,10;CIEND=-10,10;CIPOS95=0,0;CIEND95=0,0;MATEID=39498_1;EVENT=39498;SECONDARY;SU=5;PE=0;SR=5;ALG=PROD;AF=0.001307;NSAMP=22;MSQ=10.47;AN=16834;AC=22;NS=8438;AC_Hom=0;AC_Het=22;AC_Hemi=0;MAF=0.00130363;HWE=1;NFAM=19
3	134842535	134842535	3	134844306	134844306	184245	136223.0	+	-	DEL	PASS	184245	N	<DEL>	.	.	.	SVTYPE=DEL;POS=134842535;SVLEN=-1771;END=134844306;STRANDS=+-:6041;CIPOS=0,0;CIEND=0,0;CIPOS95=0,0;CIEND95=0,0;SU=6041;PE=3441;SR=2600;ALG=PROD;AF=0.0199;NSAMP=329;MSQ=411.84;AN=16834;AC=335;NS=8438;AC_Hom=12;AC_Het=324;AC_Hemi=0;MAF=0.0199099;HWE=0.150535;NFAM=323	.
3	134849002	134849011	3	134849064	134849072	184246	2055.99	+	-	BND	LOW	184246_1	N	N[3:134849069[	184246_2	N	]3:134849007]N	SVTYPE=BND;POS=134849007;STRANDS=+-:75;CIPOS=-5,4;CIEND=-4,4;CIPOS95=0,0;CIEND95=0,0;MATEID=184246_2;EVENT=184246;SU=75;PE=0;SR=75;ALG=PROD;AF=0.000594;NSAMP=10;MSQ=205.59;AN=16834;AC=10;NS=8438;AC_Hom=0;AC_Het=10;AC_Hemi=0;MAF=0.000592557;HWE=1;NFAM=10	SVTYPE=BND;POS=134849069;STRANDS=+-:75;CIPOS=-4,4;CIEND=-5,4;CIPOS95=0,0;CIEND95=0,0;MATEID=184246_1;EVENT=184246;SECONDARY;SU=75;PE=0;SR=75;ALG=PROD;AF=0.000594;NSAMP=10;MSQ=205.59;AN=16834;AC=10;NS=8438;AC_Hom=0;AC_Het=10;AC_Hemi=0;MAF=0.000592557;HWE=1;NFAM=10
3	134874476	134874493	3	134874612	134874629	184247	48837.4	+	-	BND	LOW	184247_1	N	N[3:134874622[	184247_2	N	]3:134874485]N	SVTYPE=BND;POS=134874485;STRANDS=+-:37;CIPOS=-9,8;CIEND=-9,8;CIPOS95=0,0;CIEND95=0,0;MATEID=184247_2;EVENT=184247;SU=37;PE=1;SR=36;ALG=PROD;AF=0.03416;NSAMP=545;MSQ=89.57;AN=16834;AC=575;NS=8438;AC_Hom=60;AC_Het=515;AC_Hemi=0;MAF=0.0340721;HWE=3.57375e-08;NFAM=534	SVTYPE=BND;POS=134874622;STRANDS=+-:37;CIPOS=-9,8;CIEND=-9,8;CIPOS95=0,0;CIEND95=0,0;MATEID=184247_1;EVENT=184247;SECONDARY;SU=37;PE=1;SR=36;ALG=PROD;AF=0.03416;NSAMP=545;MSQ=89.57;AN=16834;AC=575;NS=8438;AC_Hom=60;AC_Het=515;AC_Hemi=0;MAF=0.0340721;HWE=3.57375e-08;NFAM=534
3	134902006	134902024	3	187513168	187513187	307810	15422.2	-	-	BND	LOW	307810_1	N	[3:187513179[N	307810_2	N	[3:134902017[N	SVTYPE=BND;POS=134902017;STRANDS=--:4;IMPRECISE;CIPOS=-10,8;CIEND=-10,9;CIPOS95=-1,0;CIEND95=-1,1;MATEID=307810_2;EVENT=307810;SU=4;PE=2;SR=2;ALG=PROD;AF=0.02893;NSAMP=487;MSQ=30.96;AN=16834;AC=487;NS=8438;AC_Hom=0;AC_Het=487;AC_Hemi=0;MAF=0.0288575;HWE=0.00137704;NFAM=476	SVTYPE=BND;POS=187513179;STRANDS=--:4;IMPRECISE;CIPOS=-10,9;CIEND=-10,8;CIPOS95=-1,1;CIEND95=-1,0;MATEID=307810_1;EVENT=307810;SECONDARY;SU=4;PE=2;SR=2;ALG=PROD;AF=0.02893;NSAMP=487;MSQ=30.96;AN=16834;AC=487;NS=8438;AC_Hom=0;AC_Het=487;AC_Hemi=0;MAF=0.0288575;HWE=0.00137704;NFAM=476
3	134902111	134902131	3	179260256	179260276	307811	36.83	+	+	BND	LOW	307811_1	N	N]3:179260266]	307811_2	N	N]3:134902121]	SVTYPE=BND;POS=134902121;STRANDS=++:5;CIPOS=-10,10;CIEND=-10,10;CIPOS95=0,0;CIEND95=0,0;MATEID=307811_2;EVENT=307811;SU=5;PE=0;SR=5;ALG=PROD;AF=0.0001188;NSAMP=2;MSQ=18.34;AN=16834;AC=2;NS=8438;AC_Hom=0;AC_Het=2;AC_Hemi=0;MAF=0.000118511;HWE=1;NFAM=2	SVTYPE=BND;POS=179260266;STRANDS=++:5;CIPOS=-10,10;CIEND=-10,10;CIPOS95=0,0;CIEND95=0,0;MATEID=307811_1;EVENT=307811;SECONDARY;SU=5;PE=0;SR=5;ALG=PROD;AF=0.0001188;NSAMP=2;MSQ=18.34;AN=16834;AC=2;NS=8438;AC_Hom=0;AC_Het=2;AC_Hemi=0;MAF=0.000118511;HWE=1;NFAM=2
3	134906953	134906963	3	134907203	134907220	184248	114.91	+	-	BND	LOW	184248_1	N	N[3:134907213[	184248_2	N	]3:134906954]N	SVTYPE=BND;POS=134906954;STRANDS=+-:4;IMPRECISE;CIPOS=-1,9;CIEND=-9,8;CIPOS95=0,1;CIEND95=0,0;MATEID=184248_2;EVENT=184248;SU=4;PE=0;SR=4;ALG=PROD;AF=0.0003564;NSAMP=6;MSQ=17.68;AN=16834;AC=6;NS=8438;AC_Hom=0;AC_Het=6;AC_Hemi=0;MAF=0.000355534;HWE=1;NFAM=6	SVTYPE=BND;POS=134907213;STRANDS=+-:4;IMPRECISE;CIPOS=-9,8;CIEND=-1,9;CIPOS95=0,0;CIEND95=0,1;MATEID=184248_1;EVENT=184248;SECONDARY;SU=4;PE=0;SR=4;ALG=PROD;AF=0.0003564;NSAMP=6;MSQ=17.68;AN=16834;AC=6;NS=8438;AC_Hom=0;AC_Het=6;AC_Hemi=0;MAF=0.000355534;HWE=1;NFAM=6
3	134935275	134935292	3	134935576	134935593	184249	13.24	+	-	MEI	PASS	184249	N	<DEL:ME:SINE|Alu|AluSz>	.	.	.	SVTYPE=MEI;POS=134935284;SVLEN=-301;END=134935585;STRANDS=+-:4;CIPOS=-9,8;CIEND=-9,8;CIPOS95=0,0;CIEND95=0,0;SU=4;PE=0;SR=4;ALG=PROD;AF=5.94e-05;NSAMP=1;MSQ=9.36;AN=16834;AC=1;NS=8438;AC_Hom=0;AC_Het=1;AC_Hemi=0;MAF=5.92557e-05;HWE=1;NFAM=1	.
3	134939013	134939033	3	135038807	135038810	276063	381.87	-	+	DUP	PASS	276063	N	<DUP>	.	.	.	SVTYPE=DUP;POS=134939023;SVLEN=99786;END=135038809;STRANDS=-+:32;CIPOS=-10,10;CIEND=-2,1;CIPOS95=0,0;CIEND95=0,0;SU=32;PE=18;SR=14;ALG=PROD;AF=5.94e-05;NSAMP=1;MSQ=380.77;AN=16834;AC=1;NS=8438;AC_Hom=0;AC_Het=1;AC_Hemi=0;MAF=5.92557e-05;HWE=1;NFAM=1	.
3	134946328	134946333	3	134946892	134946912	184250	566.59	+	-	DEL	PASS	184250	N	<DEL>	.	.	.	SVTYPE=DEL;POS=134946331;SVLEN=-571;END=134946902;STRANDS=+-:22;CIPOS=-3,2;CIEND=-10,10;CIPOS95=0,0;CIEND95=0,0;SU=22;PE=13;SR=9;ALG=PROD;AF=5.94e-05;NSAMP=1;MSQ=566.59;AN=16834;AC=1;NS=8438;AC_Hom=0;AC_Het=1;AC_Hemi=0;MAF=5.92557e-05;HWE=1;NFAM=1	.
3	134976356	134976628	5	91598307	91598887	42956	174.26	-	+	BND	LOW	42956_1	N	]5:91598337]N	42956_2	N	N[3:134976599[	SVTYPE=BND;POS=134976599;STRANDS=-+:12;IMPRECISE;CIPOS=-242,30;CIEND=-30,550;CIPOS95=-63,30;CIEND95=-30,132;MATEID=42956_2;EVENT=42956;SU=12;PE=12;SR=0;ALG=PROD;AF=0.0006534;NSAMP=11;MSQ=13.25;AN=16834;AC=11;NS=8438;AC_Hom=0;AC_Het=12;AC_Hemi=0;MAF=0.000711069;HWE=1;NFAM=9	SVTYPE=BND;POS=91598337;STRANDS=-+:12;IMPRECISE;CIPOS=-30,550;CIEND=-242,30;CIPOS95=-30,132;CIEND95=-63,30;MATEID=42956_1;EVENT=42956;SECONDARY;SU=12;PE=12;SR=0;ALG=PROD;AF=0.0006534;NSAMP=11;MSQ=13.25;AN=16834;AC=11;NS=8438;AC_Hom=0;AC_Het=12;AC_Hemi=0;MAF=0.000711069;HWE=1;NFAM=9
3	135006902	135006913	3	135006996	135007007	184251	122.8	+	-	DEL	PASS	184251	N	<DEL>	.	.	.	SVTYPE=DEL;POS=135006908;SVLEN=-94;END=135007002;STRANDS=+-:6;CIPOS=-6,5;CIEND=-6,5;CIPOS95=0,0;CIEND95=0,0;SU=6;PE=0;SR=6;ALG=PROD;AF=5.94e-05;NSAMP=1;MSQ=122.8;AN=16834;AC=1;NS=8438;AC_Hom=0;AC_Het=1;AC_Hemi=0;MAF=5.92557e-05;HWE=1;NFAM=1	.
3	135014891	135014891	3	135015813	135015813	184252	142909.0	+	-	DEL	PASS	184252	N	<DEL>	.	.	.	SVTYPE=DEL;POS=135014891;SVLEN=-922;END=135015813;STRANDS=+-:6268;CIPOS=0,0;CIEND=0,0;CIPOS95=0,0;CIEND95=0,0;SU=6268;PE=3415;SR=2853;ALG=PROD;AF=0.02043;NSAMP=340;MSQ=418.01;AN=16834;AC=344;NS=8438;AC_Hom=8;AC_Het=337;AC_Hemi=0;MAF=0.0204432;HWE=0.781258;NFAM=333	.
3	135026756	135026765	3	135026827	135026835	184253	2196.58	+	-	BND	LOW	184253_1	N	N[3:135026832[	184253_2	N	]3:135026761]N	SVTYPE=BND;POS=135026761;STRANDS=+-:86;CIPOS=-5,4;CIEND=-4,4;CIPOS95=0,0;CIEND95=0,0;MATEID=184253_2;EVENT=184253;SU=86;PE=0;SR=86;ALG=PROD;AF=0.0005346;NSAMP=9;MSQ=244.06;AN=16834;AC=9;NS=8438;AC_Hom=0;AC_Het=9;AC_Hemi=0;MAF=0.000533302;HWE=1;NFAM=1	SVTYPE=BND;POS=135026832;STRANDS=+-:86;CIPOS=-4,4;CIEND=-5,4;CIPOS95=0,0;CIEND95=0,0;MATEID=184253_1;EVENT=184253;SECONDARY;SU=86;PE=0;SR=86;ALG=PROD;AF=0.0005346;NSAMP=9;MSQ=244.06;AN=16834;AC=9;NS=8438;AC_Hom=0;AC_Het=9;AC_Hemi=0;MAF=0.000533302;HWE=1;NFAM=1
3	135135552	135135567	3	135140239	135140254	184254	278.6	+	-	DEL	PASS	184254	N	<DEL>	.	.	.	SVTYPE=DEL;POS=135135557;SVLEN=-4692;END=135140249;STRANDS=+-:13;IMPRECISE;CIPOS=-5,10;CIEND=-10,5;CIPOS95=0,1;CIEND95=-1,0;SU=13;PE=10;SR=3;ALG=PROD;AF=5.94e-05;NSAMP=1;MSQ=278.6;AN=16834;AC=1;NS=8438;AC_Hom=0;AC_Het=1;AC_Hemi=0;MAF=5.92557e-05;HWE=1;NFAM=1	.
3	135140325	135140342	4	150289885	150289902	42455	193369.0	-	-	BND	LOW	42455_1	N	[4:150289895[N	42455_2	N	[3:135140335[N	SVTYPE=BND;POS=135140335;STRANDS=--:4;CIPOS=-9,8;CIEND=-9,8;CIPOS95=0,0;CIEND95=0,0;MATEID=42455_2;EVENT=42455;SU=4;PE=0;SR=4;ALG=PROD;AF=0.2604;NSAMP=4296;MSQ=44.63;AN=16834;AC=4384;NS=8438;AC_Hom=176;AC_Het=4217;AC_Hemi=0;MAF=0.260311;HWE=0;NFAM=3806	SVTYPE=BND;POS=150289895;STRANDS=--:4;CIPOS=-9,8;CIEND=-9,8;CIPOS95=0,0;CIEND95=0,0;MATEID=42455_1;EVENT=42455;SECONDARY;SU=4;PE=0;SR=4;ALG=PROD;AF=0.2604;NSAMP=4296;MSQ=44.63;AN=16834;AC=4384;NS=8438;AC_Hom=176;AC_Het=4217;AC_Hemi=0;MAF=0.260311;HWE=0;NFAM=3806
3	135140334	135140354	3	135140619	135140639	184255	1021.53	+	-	DEL	PASS	184255	N	<DEL>	.	.	.	SVTYPE=DEL;POS=135140344;SVLEN=-285;END=135140629;STRANDS=+-:17;CIPOS=-10,10;CIEND=-10,10;CIPOS95=0,0;CIEND95=0,0;SU=17;PE=2;SR=15;ALG=PROD;AF=0.0001188;NSAMP=2;MSQ=510.34;AN=16834;AC=2;NS=8438;AC_Hom=0;AC_Het=2;AC_Hemi=0;MAF=0.000118511;HWE=1;NFAM=2	.
3	135140342	135140350	3	135140975	135140995	184256	995.9	+	-	BND	LOW	184256_1	N	N[3:135140986[	184256_2	N	]3:135140346]N	SVTYPE=BND;POS=135140346;STRANDS=+-:16;CIPOS=-4,4;CIEND=-10,10;CIPOS95=0,0;CIEND95=0,0;MATEID=184256_2;EVENT=184256;SU=16;PE=9;SR=7;ALG=PROD;AF=0.0009505;NSAMP=16;MSQ=61.87;AN=16834;AC=16;NS=8438;AC_Hom=0;AC_Het=16;AC_Hemi=0;MAF=0.000948092;HWE=1;NFAM=16	SVTYPE=BND;POS=135140986;STRANDS=+-:16;CIPOS=-10,10;CIEND=-4,4;CIPOS95=0,0;CIEND95=0,0;MATEID=184256_1;EVENT=184256;SECONDARY;SU=16;PE=9;SR=7;ALG=PROD;AF=0.0009505;NSAMP=16;MSQ=61.87;AN=16834;AC=16;NS=8438;AC_Hom=0;AC_Het=16;AC_Hemi=0;MAF=0.000948092;HWE=1;NFAM=16
3	135140354	135140354	21	20687974	20687974	41701	28.17	+	+	BND	LOW	41701_1	N	N]21:20687974]	41701_2	N	N]3:135140354]	SVTYPE=BND;POS=135140354;STRANDS=++:1855;CIPOS=0,0;CIEND=0,0;CIPOS95=0,0;CIEND95=0,0;MATEID=41701_2;EVENT=41701;SU=1855;PE=17;SR=1838;ALG=PROD;AF=0.0001188;NSAMP=2;MSQ=8.45;AN=16834;AC=2;NS=8438;AC_Hom=0;AC_Het=2;AC_Hemi=0;MAF=0.000118511;HWE=1;NFAM=2	SVTYPE=BND;POS=20687974;STRANDS=++:1855;CIPOS=0,0;CIEND=0,0;CIPOS95=0,0;CIEND95=0,0;MATEID=41701_1;EVENT=41701;SECONDARY;SU=1855;PE=17;SR=1838;ALG=PROD;AF=0.0001188;NSAMP=2;MSQ=8.45;AN=16834;AC=2;NS=8438;AC_Hom=0;AC_Het=2;AC_Hemi=0;MAF=0.000118511;HWE=1;NFAM=2
3	135144128	135144136	3	135144437	135144455	184257	446.68	+	-	DEL	PASS	184257	N	<DEL>	.	.	.	SVTYPE=DEL;POS=135144133;SVLEN=-312;END=135144445;STRANDS=+-:10;CIPOS=-5,3;CIEND=-8,10;CIPOS95=0,0;CIEND95=0,0;SU=10;PE=2;SR=8;ALG=PROD;AF=5.94e-05;NSAMP=1;MSQ=446.55;AN=16834;AC=1;NS=8438;AC_Hom=0;AC_Het=1;AC_Hemi=0;MAF=5.92557e-05;HWE=1;NFAM=1	.
3	135238727	135238732	3	135251203	135251223	184258	671.35	+	-	DEL	PASS	184258	N	<DEL>	.	.	.	SVTYPE=DEL;POS=135238730;SVLEN=-12483;END=135251213;STRANDS=+-:31;CIPOS=-3,2;CIEND=-10,10;CIPOS95=0,0;CIEND95=0,0;SU=31;PE=20;SR=11;ALG=PROD;AF=5.94e-05;NSAMP=1;MSQ=671.35;AN=16834;AC=1;NS=8438;AC_Hom=0;AC_Het=1;AC_Hemi=0;MAF=5.92557e-05;HWE=1;NFAM=1	.
3	135268432	135268442	3	135268549	135268558	184259	218.8	+	-	BND	LOW	184259_1	N	N[3:135268555[	184259_2	N	]3:135268438]N	SVTYPE=BND;POS=135268438;STRANDS=+-:7;CIPOS=-6,4;CIEND=-5,4;CIPOS95=0,0;CIEND95=0,0;MATEID=184259_2;EVENT=184259;SU=7;PE=0;SR=7;ALG=PROD;AF=5.94e-05;NSAMP=1;MSQ=218.8;AN=16834;AC=1;NS=8438;AC_Hom=0;AC_Het=1;AC_Hemi=0;MAF=5.92557e-05;HWE=1;NFAM=1	SVTYPE=BND;POS=135268555;STRANDS=+-:7;CIPOS=-5,4;CIEND=-6,4;CIPOS95=0,0;CIEND95=0,0;MATEID=184259_1;EVENT=184259;SECONDARY;SU=7;PE=0;SR=7;ALG=PROD;AF=5.94e-05;NSAMP=1;MSQ=218.8;AN=16834;AC=1;NS=8438;AC_Hom=0;AC_Het=1;AC_Hemi=0;MAF=5.92557e-05;HWE=1;NFAM=1
3	135281617	135281635	3	135284212	135284232	184260	566.59	+	-	DEL	PASS	184260	N	<DEL>	.	.	.	SVTYPE=DEL;POS=135281625;SVLEN=-2597;END=135284222;STRANDS=+-:24;CIPOS=-8,10;CIEND=-10,10;CIPOS95=0,0;CIEND95=0,0;SU=24;PE=11;SR=13;ALG=PROD;AF=5.94e-05;NSAMP=1;MSQ=566.59;AN=16834;AC=1;NS=8438;AC_Hom=0;AC_Het=1;AC_Hemi=0;MAF=5.92557e-05;HWE=1;NFAM=1	.
3	135289433	135289433	3	135289515	135289515	184261	159373.0	+	-	BND	LOW	184261_1	N	N[3:135289516[	184261_2	N	]3:135289433]N	SVTYPE=BND;POS=135289433;STRANDS=+-:5513;CIPOS=0,0;CIEND=0,0;CIPOS95=0,0;CIEND95=0,0;MATEID=184261_2;EVENT=184261;SU=5513;PE=17;SR=5496;ALG=PROD;AF=0.05037;NSAMP=806;MSQ=197.73;AN=16834;AC=848;NS=8438;AC_Hom=84;AC_Het=764;AC_Hemi=0;MAF=0.0502489;HWE=1.84606e-05;NFAM=794	SVTYPE=BND;POS=135289516;STRANDS=+-:5513;CIPOS=0,0;CIEND=0,0;CIPOS95=0,0;CIEND95=0,0;MATEID=184261_1;EVENT=184261;SECONDARY;SU=5513;PE=17;SR=5496;ALG=PROD;AF=0.05037;NSAMP=806;MSQ=197.73;AN=16834;AC=848;NS=8438;AC_Hom=84;AC_Het=764;AC_Hemi=0;MAF=0.0502489;HWE=1.84606e-05;NFAM=794
3	135294768	135294785	3	135295767	135295787	184262	509.48	+	-	DEL	PASS	184262	N	<DEL>	.	.	.	SVTYPE=DEL;POS=135294775;SVLEN=-1002;END=135295777;STRANDS=+-:20;CIPOS=-7,10;CIEND=-10,10;CIPOS95=0,0;CIEND95=0,0;SU=20;PE=12;SR=8;ALG=PROD;AF=5.94e-05;NSAMP=1;MSQ=509.48;AN=16834;AC=1;NS=8438;AC_Hom=0;AC_Het=1;AC_Hemi=0;MAF=5.92557e-05;HWE=1;NFAM=1	.
3	135298432	135298702	3	141593926	141594364	307812	12.11	+	+	BND	LOW	307812_1	N	N]3:141593935]	307812_2	N	N]3:135298442]	SVTYPE=BND;POS=135298442;STRANDS=++:4;IMPRECISE;CIPOS=-10,260;CIEND=-9,429;CIPOS95=-2,84;CIEND95=0,144;MATEID=307812_2;EVENT=307812;SU=4;PE=4;SR=0;ALG=PROD;AF=5.94e-05;NSAMP=1;MSQ=12.11;AN=16834;AC=1;NS=8438;AC_Hom=0;AC_Het=1;AC_Hemi=0;MAF=5.92557e-05;HWE=1;NFAM=1	SVTYPE=BND;POS=141593935;STRANDS=++:4;IMPRECISE;CIPOS=-9,429;CIEND=-10,260;CIPOS95=0,144;CIEND95=-2,84;MATEID=307812_1;EVENT=307812;SECONDARY;SU=4;PE=4;SR=0;ALG=PROD;AF=5.94e-05;NSAMP=1;MSQ=12.11;AN=16834;AC=1;NS=8438;AC_Hom=0;AC_Het=1;AC_Hemi=0;MAF=5.92557e-05;HWE=1;NFAM=1
3	135314768	135314788	3	135314903	135314919	184263	185.67	+	-	DEL	PASS	184263	N	<DEL>	.	.	.	SVTYPE=DEL;POS=135314778;SVLEN=-131;END=135314909;STRANDS=+-:10;CIPOS=-10,10;CIEND=-6,10;CIPOS95=0,0;CIEND95=0,0;SU=10;PE=0;SR=10;ALG=PROD;AF=5.94e-05;NSAMP=1;MSQ=185.67;AN=16834;AC=1;NS=8438;AC_Hom=0;AC_Het=1;AC_Hemi=0;MAF=5.92557e-05;HWE=1;NFAM=1	.
3	135323032	135323052	3	135323093	135323113	184264	269.84	+	-	BND	PASS	184264_1	N	N[3:135323104[	184264_2	N	]3:135323042]N	SVTYPE=BND;POS=135323042;STRANDS=+-:8;CIPOS=-10,10;CIEND=-10,10;CIPOS95=0,0;CIEND95=0,0;MATEID=184264_2;EVENT=184264;SU=8;PE=0;SR=8;ALG=PROD;AF=5.94e-05;NSAMP=1;MSQ=269.77;AN=16834;AC=1;NS=8438;AC_Hom=0;AC_Het=1;AC_Hemi=0;MAF=5.92557e-05;HWE=1;NFAM=1	SVTYPE=BND;POS=135323104;STRANDS=+-:8;CIPOS=-10,10;CIEND=-10,10;CIPOS95=0,0;CIEND95=0,0;MATEID=184264_1;EVENT=184264;SECONDARY;SU=8;PE=0;SR=8;ALG=PROD;AF=5.94e-05;NSAMP=1;MSQ=269.77;AN=16834;AC=1;NS=8438;AC_Hom=0;AC_Het=1;AC_Hemi=0;MAF=5.92557e-05;HWE=1;NFAM=1
3	135349592	135349643	9	120566468	120566519	45139	675.07	-	+	BND	LOW	45139_1	N	]9:120566494]N	45139_2	N	N[3:135349619[	SVTYPE=BND;POS=135349619;STRANDS=-+:10;CIPOS=-26,25;CIEND=-26,25;CIPOS95=0,0;CIEND95=0,0;MATEID=45139_2;EVENT=45139;SU=10;PE=0;SR=10;ALG=PROD;AF=0.001544;NSAMP=26;MSQ=24.31;AN=16834;AC=26;NS=8438;AC_Hom=0;AC_Het=26;AC_Hemi=0;MAF=0.00154065;HWE=1;NFAM=25	SVTYPE=BND;POS=120566494;STRANDS=-+:10;CIPOS=-26,25;CIEND=-26,25;CIPOS95=0,0;CIEND95=0,0;MATEID=45139_1;EVENT=45139;SECONDARY;SU=10;PE=0;SR=10;ALG=PROD;AF=0.001544;NSAMP=26;MSQ=24.31;AN=16834;AC=26;NS=8438;AC_Hom=0;AC_Het=26;AC_Hemi=0;MAF=0.00154065;HWE=1;NFAM=25
3	135358768	135358785	3	135358879	135358896	184265	7.68	+	-	BND	LOW	184265_1	N	N[3:135358889[	184265_2	N	]3:135358777]N	SVTYPE=BND;POS=135358777;STRANDS=+-:4;CIPOS=-9,8;CIEND=-9,8;CIPOS95=0,0;CIEND95=0,0;MATEID=184265_2;EVENT=184265;SU=4;PE=0;SR=4;ALG=PROD;AF=5.94e-05;NSAMP=1;MSQ=4.64;AN=16834;AC=1;NS=8438;AC_Hom=0;AC_Het=1;AC_Hemi=0;MAF=5.92557e-05;HWE=1;NFAM=1	SVTYPE=BND;POS=135358889;STRANDS=+-:4;CIPOS=-9,8;CIEND=-9,8;CIPOS95=0,0;CIEND95=0,0;MATEID=184265_1;EVENT=184265;SECONDARY;SU=4;PE=0;SR=4;ALG=PROD;AF=5.94e-05;NSAMP=1;MSQ=4.64;AN=16834;AC=1;NS=8438;AC_Hom=0;AC_Het=1;AC_Hemi=0;MAF=5.92557e-05;HWE=1;NFAM=1
3	135361557	135361560	3	135362701	135362703	184266	749.38	+	-	DEL	PASS	184266	N	<DEL>	.	.	.	SVTYPE=DEL;POS=135361559;SVLEN=-1144;END=135362703;STRANDS=+-:31;CIPOS=-2,1;CIEND=-2,0;CIPOS95=0,0;CIEND95=0,0;SU=31;PE=16;SR=15;ALG=PROD;AF=5.94e-05;NSAMP=1;MSQ=749.38;AN=16834;AC=1;NS=8438;AC_Hom=0;AC_Het=1;AC_Hemi=0;MAF=5.92557e-05;HWE=1;NFAM=1	.
3	135361679	135361696	18	75163842	75163859	41117	16.04	+	-	BND	LOW	41117_1	N	N[18:75163852[	41117_2	N	]3:135361688]N	SVTYPE=BND;POS=135361688;STRANDS=-+:6,+-:112;IMPRECISE;CIPOS=-9,8;CIEND=-9,8;CIPOS95=-4,4;CIEND95=0,0;MATEID=41117_2;EVENT=41117;SU=118;PE=0;SR=118;ALG=PROD;AF=0.0001188;NSAMP=2;MSQ=7.02;AN=16834;AC=2;NS=8438;AC_Hom=0;AC_Het=2;AC_Hemi=0;MAF=0.000118511;HWE=1;NFAM=2	SVTYPE=BND;POS=75163852;STRANDS=-+:6,+-:112;IMPRECISE;CIPOS=-9,8;CIEND=-9,8;CIPOS95=0,0;CIEND95=-4,4;MATEID=41117_1;EVENT=41117;SECONDARY;SU=118;PE=0;SR=118;ALG=PROD;AF=0.0001188;NSAMP=2;MSQ=7.02;AN=16834;AC=2;NS=8438;AC_Hom=0;AC_Het=2;AC_Hemi=0;MAF=0.000118511;HWE=1;NFAM=2
3	135363217	135363235	3	135367058	135367062	184267	578.62	+	-	DEL	PASS	184267	N	<DEL>	.	.	.	SVTYPE=DEL;POS=135363225;SVLEN=-3836;END=135367061;STRANDS=+-:23;CIPOS=-8,10;CIEND=-3,1;CIPOS95=0,0;CIEND95=0,0;SU=23;PE=13;SR=10;ALG=PROD;AF=5.94e-05;NSAMP=1;MSQ=578.62;AN=16834;AC=1;NS=8438;AC_Hom=0;AC_Het=1;AC_Hemi=0;MAF=5.92557e-05;HWE=1;NFAM=1	.
3	135375602	135375670	3	135375690	135375868	184268	69.43	+	-	BND	LOW	184268_1	N	N[3:135375859[	184268_2	N	]3:135375609]N	SVTYPE=BND;POS=135375609;STRANDS=+-:4;IMPRECISE;CIPOS=-7,61;CIEND=-168,10;CIPOS95=-2,44;CIEND95=-72,3;MATEID=184268_2;EVENT=184268;SU=4;PE=4;SR=0;ALG=PROD;AF=0.0001782;NSAMP=3;MSQ=18.63;AN=16834;AC=3;NS=8438;AC_Hom=0;AC_Het=4;AC_Hemi=0;MAF=0.000237023;HWE=1;NFAM=3	SVTYPE=BND;POS=135375859;STRANDS=+-:4;IMPRECISE;CIPOS=-168,10;CIEND=-7,61;CIPOS95=-72,3;CIEND95=-2,44;MATEID=184268_1;EVENT=184268;SECONDARY;SU=4;PE=4;SR=0;ALG=PROD;AF=0.0001782;NSAMP=3;MSQ=18.63;AN=16834;AC=3;NS=8438;AC_Hom=0;AC_Het=4;AC_Hemi=0;MAF=0.000237023;HWE=1;NFAM=3
3	135406253	135406309	3	135406435	135406492	184269	7763.35	+	-	BND	LOW	184269_1	N	N[3:135406465[	184269_2	N	]3:135406282]N	SVTYPE=BND;POS=135406282;STRANDS=+-:8;CIPOS=-29,27;CIEND=-29,28;CIPOS95=0,0;CIEND95=0,0;MATEID=184269_2;EVENT=184269;SU=8;PE=0;SR=8;ALG=PROD;AF=0.01847;NSAMP=311;MSQ=23.87;AN=16834;AC=311;NS=8438;AC_Hom=0;AC_Het=311;AC_Hemi=0;MAF=0.0184285;HWE=0.121004;NFAM=302	SVTYPE=BND;POS=135406465;STRANDS=+-:8;CIPOS=-29,28;CIEND=-29,27;CIPOS95=0,0;CIEND95=0,0;MATEID=184269_1;EVENT=184269;SECONDARY;SU=8;PE=0;SR=8;ALG=PROD;AF=0.01847;NSAMP=311;MSQ=23.87;AN=16834;AC=311;NS=8438;AC_Hom=0;AC_Het=311;AC_Hemi=0;MAF=0.0184285;HWE=0.121004;NFAM=302
3	135406270	135406290	6	125622600	125622620	43681	168.17	+	+	BND	LOW	43681_1	N	N]6:125622610]	43681_2	N	N]3:135406280]	SVTYPE=BND;POS=135406280;STRANDS=++:5;CIPOS=-10,10;CIEND=-10,10;CIPOS95=0,0;CIEND95=0,0;MATEID=43681_2;EVENT=43681;SU=5;PE=0;SR=5;ALG=PROD;AF=0.000297;NSAMP=5;MSQ=31.03;AN=16834;AC=5;NS=8438;AC_Hom=0;AC_Het=5;AC_Hemi=0;MAF=0.000296279;HWE=1;NFAM=5	SVTYPE=BND;POS=125622610;STRANDS=++:5;CIPOS=-10,10;CIEND=-10,10;CIPOS95=0,0;CIEND95=0,0;MATEID=43681_1;EVENT=43681;SECONDARY;SU=5;PE=0;SR=5;ALG=PROD;AF=0.000297;NSAMP=5;MSQ=31.03;AN=16834;AC=5;NS=8438;AC_Hom=0;AC_Het=5;AC_Hemi=0;MAF=0.000296279;HWE=1;NFAM=5
3	135414950	135414970	3	135424976	135424983	307813	179.59	-	-	BND	LOW	307813_1	N	[3:135424981[N	307813_2	N	[3:135414961[N	SVTYPE=BND;POS=135414961;STRANDS=--:14;CIPOS=-10,10;CIEND=-4,3;CIPOS95=0,0;CIEND95=0,0;MATEID=307813_2;EVENT=307813;SU=14;PE=5;SR=9;ALG=PROD;AF=5.94e-05;NSAMP=1;MSQ=179.59;AN=16834;AC=1;NS=8438;AC_Hom=0;AC_Het=1;AC_Hemi=0;MAF=5.92557e-05;HWE=1;NFAM=1	SVTYPE=BND;POS=135424981;STRANDS=--:14;CIPOS=-4,3;CIEND=-10,10;CIPOS95=0,0;CIEND95=0,0;MATEID=307813_1;EVENT=307813;SECONDARY;SU=14;PE=5;SR=9;ALG=PROD;AF=5.94e-05;NSAMP=1;MSQ=179.59;AN=16834;AC=1;NS=8438;AC_Hom=0;AC_Het=1;AC_Hemi=0;MAF=5.92557e-05;HWE=1;NFAM=1
3	135415043	135415055	3	135420658	135420678	307814	53.66	+	+	BND	LOW	307814_1	N	N]3:135420668]	307814_2	N	N]3:135415049]	SVTYPE=BND;POS=135415049;STRANDS=++:7;CIPOS=-6,6;CIEND=-10,10;CIPOS95=0,0;CIEND95=0,0;MATEID=307814_2;EVENT=307814;SU=7;PE=2;SR=5;ALG=PROD;AF=5.94e-05;NSAMP=1;MSQ=53.66;AN=16834;AC=1;NS=8438;AC_Hom=0;AC_Het=1;AC_Hemi=0;MAF=5.92557e-05;HWE=1;NFAM=1	SVTYPE=BND;POS=135420668;STRANDS=++:7;CIPOS=-10,10;CIEND=-6,6;CIPOS95=0,0;CIEND95=0,0;MATEID=307814_1;EVENT=307814;SECONDARY;SU=7;PE=2;SR=5;ALG=PROD;AF=5.94e-05;NSAMP=1;MSQ=53.66;AN=16834;AC=1;NS=8438;AC_Hom=0;AC_Het=1;AC_Hemi=0;MAF=5.92557e-05;HWE=1;NFAM=1
3	135418825	135418867	3	135445819	135445862	276064	527.04	-	+	DUP	PASS	276064	N	<DUP>	.	.	.	SVTYPE=DUP;POS=135418847;SVLEN=26994;END=135445841;STRANDS=-+:48;CIPOS=-22,20;CIEND=-22,21;CIPOS95=0,0;CIEND95=0,0;SU=48;PE=27;SR=21;ALG=PROD;AF=0.0001782;NSAMP=2;MSQ=263.32;AN=16834;AC=3;NS=8438;AC_Hom=2;AC_Het=1;AC_Hemi=0;MAF=0.000177767;HWE=0.000177778;NFAM=2	.
3	135420659	135421088	3	135424596	135424990	184270	155.73	+	-	DEL	PASS	184270	N	<DEL>	.	.	.	SVTYPE=DEL;POS=135420668;SVLEN=-4312;END=135424980;STRANDS=+-:6;IMPRECISE;CIPOS=-9,420;CIEND=-384,10;CIPOS95=-1,142;CIEND95=-112,0;SU=6;PE=6;SR=0;ALG=PROD;AF=5.94e-05;NSAMP=1;MSQ=155.73;AN=16834;AC=1;NS=8438;AC_Hom=0;AC_Het=1;AC_Hemi=0;MAF=5.92557e-05;HWE=1;NFAM=1	.
3	135430221	135430233	3	135435662	135435682	184271	1780.3	+	-	DEL	PASS	184271	N	<DEL>	.	.	.	SVTYPE=DEL;POS=135430227;SVLEN=-5445;END=135435672;STRANDS=+-:82;CIPOS=-6,6;CIEND=-10,10;CIPOS95=0,0;CIEND95=0,0;SU=82;PE=48;SR=34;ALG=PROD;AF=0.000297;NSAMP=5;MSQ=356.06;AN=16834;AC=5;NS=8438;AC_Hom=0;AC_Het=5;AC_Hemi=0;MAF=0.000296279;HWE=1;NFAM=5	.
3	135478392	135478435	3	135484986	135485046	184272	1408.84	+	-	DEL	PASS	184272	N	<DEL>	.	.	.	SVTYPE=DEL;POS=135478414;SVLEN=-6602;END=135485016;STRANDS=+-:54;CIPOS=-22,21;CIEND=-30,30;CIPOS95=0,0;CIEND95=0,0;SU=54;PE=28;SR=26;ALG=PROD;AF=0.0001188;NSAMP=2;MSQ=704.42;AN=16834;AC=2;NS=8438;AC_Hom=0;AC_Het=2;AC_Hemi=0;MAF=0.000118511;HWE=1;NFAM=2	.
3	135512507	135512519	3	135513444	135513456	184273	2646.27	+	-	DEL	PASS	184273	N	<DEL>	.	.	.	SVTYPE=DEL;POS=135512513;SVLEN=-940;END=135513453;STRANDS=+-:112;CIPOS=-6,6;CIEND=-9,3;CIPOS95=0,0;CIEND95=0,0;SU=112;PE=66;SR=46;ALG=PROD;AF=0.0003564;NSAMP=6;MSQ=441.05;AN=16834;AC=6;NS=8438;AC_Hom=0;AC_Het=6;AC_Hemi=0;MAF=0.000355534;HWE=1;NFAM=1	.
3	135550478	135550483	3	135552178	135552183	184274	587.44	+	-	DEL	PASS	184274	N	<DEL>	.	.	.	SVTYPE=DEL;POS=135550481;SVLEN=-1701;END=135552182;STRANDS=+-:24;CIPOS=-3,2;CIEND=-4,1;CIPOS95=0,0;CIEND95=0,0;SU=24;PE=15;SR=9;ALG=PROD;AF=5.94e-05;NSAMP=1;MSQ=587.44;AN=16834;AC=1;NS=8438;AC_Hom=0;AC_Het=1;AC_Hemi=0;MAF=5.92557e-05;HWE=1;NFAM=1	.
3	135555860	135555880	3	135555910	135555930	184275	123.02	+	-	BND	LOW	184275_1	N	N[3:135555921[	184275_2	N	]3:135555870]N	SVTYPE=BND;POS=135555870;STRANDS=+-:5;CIPOS=-10,10;CIEND=-10,10;CIPOS95=0,0;CIEND95=0,0;MATEID=184275_2;EVENT=184275;SU=5;PE=0;SR=5;ALG=PROD;AF=5.94e-05;NSAMP=1;MSQ=122.86;AN=16834;AC=1;NS=8438;AC_Hom=0;AC_Het=1;AC_Hemi=0;MAF=5.92557e-05;HWE=1;NFAM=1	SVTYPE=BND;POS=135555921;STRANDS=+-:5;CIPOS=-10,10;CIEND=-10,10;CIPOS95=0,0;CIEND95=0,0;MATEID=184275_1;EVENT=184275;SECONDARY;SU=5;PE=0;SR=5;ALG=PROD;AF=5.94e-05;NSAMP=1;MSQ=122.86;AN=16834;AC=1;NS=8438;AC_Hom=0;AC_Het=1;AC_Hemi=0;MAF=5.92557e-05;HWE=1;NFAM=1
3	135611114	135611119	3	135613448	135613456	184276	6708.48	+	-	BND	PASS	184276_1	N	N[3:135613454[	184276_2	N	]3:135611117]N	SVTYPE=BND;POS=135611117;STRANDS=+-:275;CIPOS=-3,2;CIEND=-5,3;CIPOS95=0,0;CIEND95=0,0;MATEID=184276_2;EVENT=184276;SU=275;PE=182;SR=93;ALG=PROD;AF=0.0007722;NSAMP=13;MSQ=516.04;AN=16834;AC=13;NS=8438;AC_Hom=0;AC_Het=13;AC_Hemi=0;MAF=0.000770325;HWE=1;NFAM=13	SVTYPE=BND;POS=135613454;STRANDS=+-:275;CIPOS=-5,3;CIEND=-3,2;CIPOS95=0,0;CIEND95=0,0;MATEID=184276_1;EVENT=184276;SECONDARY;SU=275;PE=182;SR=93;ALG=PROD;AF=0.0007722;NSAMP=13;MSQ=516.04;AN=16834;AC=13;NS=8438;AC_Hom=0;AC_Het=13;AC_Hemi=0;MAF=0.000770325;HWE=1;NFAM=13
3	135611904	135611921	7	41101339	41101356	44000	15.0	-	-	BND	LOW	44000_1	N	[7:41101349[N	44000_2	N	[3:135611914[N	SVTYPE=BND;POS=135611914;STRANDS=--:4;CIPOS=-9,8;CIEND=-9,8;CIPOS95=0,0;CIEND95=0,0;MATEID=44000_2;EVENT=44000;SU=4;PE=0;SR=4;ALG=PROD;AF=5.94e-05;NSAMP=1;MSQ=14.98;AN=16834;AC=1;NS=8438;AC_Hom=0;AC_Het=1;AC_Hemi=0;MAF=5.92557e-05;HWE=1;NFAM=1	SVTYPE=BND;POS=41101349;STRANDS=--:4;CIPOS=-9,8;CIEND=-9,8;CIPOS95=0,0;CIEND95=0,0;MATEID=44000_1;EVENT=44000;SECONDARY;SU=4;PE=0;SR=4;ALG=PROD;AF=5.94e-05;NSAMP=1;MSQ=14.98;AN=16834;AC=1;NS=8438;AC_Hom=0;AC_Het=1;AC_Hemi=0;MAF=5.92557e-05;HWE=1;NFAM=1
3	135618493	135618547	3	135621787	135621840	184277	1153.91	+	-	DEL	PASS	184277	N	<DEL>	.	.	.	SVTYPE=DEL;POS=135618519;SVLEN=-3297;END=135621816;STRANDS=+-:48;CIPOS=-26,28;CIEND=-29,24;CIPOS95=0,0;CIEND95=0,0;SU=48;PE=29;SR=19;ALG=PROD;AF=0.0001782;NSAMP=3;MSQ=384.64;AN=16834;AC=3;NS=8438;AC_Hom=0;AC_Het=3;AC_Hemi=0;MAF=0.000177767;HWE=1;NFAM=3	.
3	135627932	135627952	7	7222279	7222299	43895	230.63	-	-	BND	LOW	43895_1	N	[7:7222290[N	43895_2	N	[3:135627943[N	SVTYPE=BND;POS=135627943;STRANDS=--:16;CIPOS=-10,10;CIEND=-10,10;CIPOS95=0,0;CIEND95=0,0;MATEID=43895_2;EVENT=43895;SU=16;PE=8;SR=8;ALG=PROD;AF=5.94e-05;NSAMP=1;MSQ=230.63;AN=16834;AC=1;NS=8438;AC_Hom=0;AC_Het=1;AC_Hemi=0;MAF=5.92557e-05;HWE=1;NFAM=1	SVTYPE=BND;POS=7222290;STRANDS=--:16;CIPOS=-10,10;CIEND=-10,10;CIPOS95=0,0;CIEND95=0,0;MATEID=43895_1;EVENT=43895;SECONDARY;SU=16;PE=8;SR=8;ALG=PROD;AF=5.94e-05;NSAMP=1;MSQ=230.63;AN=16834;AC=1;NS=8438;AC_Hom=0;AC_Het=1;AC_Hemi=0;MAF=5.92557e-05;HWE=1;NFAM=1
3	135648480	135648491	3	135653374	135653388	184278	524.51	+	-	DEL	PASS	184278	N	<DEL>	.	.	.	SVTYPE=DEL;POS=135648487;SVLEN=-4891;END=135653378;STRANDS=+-:19;IMPRECISE;CIPOS=-7,4;CIEND=-4,10;CIPOS95=-2,1;CIEND95=-1,0;SU=19;PE=16;SR=3;ALG=PROD;AF=5.94e-05;NSAMP=1;MSQ=524.51;AN=16834;AC=1;NS=8438;AC_Hom=0;AC_Het=1;AC_Hemi=0;MAF=5.92557e-05;HWE=1;NFAM=1	.
3	135661067	135661081	3	135665563	135665576	184279	2253.45	+	-	DEL	PASS	184279	N	<DEL>	.	.	.	SVTYPE=DEL;POS=135661073;SVLEN=-4499;END=135665572;STRANDS=+-:103;CIPOS=-6,8;CIEND=-9,4;CIPOS95=0,0;CIEND95=0,0;SU=103;PE=61;SR=42;ALG=PROD;AF=0.0004158;NSAMP=7;MSQ=321.92;AN=16834;AC=7;NS=8438;AC_Hom=0;AC_Het=7;AC_Hemi=0;MAF=0.00041479;HWE=1;NFAM=7	.
3	135683259	135683265	3	135687493	135687498	307815	437.34	-	-	BND	PASS	307815_1	N	[3:135687498[N	307815_2	N	[3:135683264[N	SVTYPE=BND;POS=135683264;STRANDS=--:26;CIPOS=-4,2;CIEND=-4,1;CIPOS95=0,0;CIEND95=0,0;MATEID=307815_2;EVENT=307815;SU=26;PE=18;SR=8;ALG=PROD;AF=5.94e-05;NSAMP=1;MSQ=437.34;AN=16834;AC=1;NS=8438;AC_Hom=0;AC_Het=1;AC_Hemi=0;MAF=5.92557e-05;HWE=1;NFAM=1	SVTYPE=BND;POS=135687498;STRANDS=--:26;CIPOS=-4,1;CIEND=-4,2;CIPOS95=0,0;CIEND95=0,0;MATEID=307815_1;EVENT=307815;SECONDARY;SU=26;PE=18;SR=8;ALG=PROD;AF=5.94e-05;NSAMP=1;MSQ=437.34;AN=16834;AC=1;NS=8438;AC_Hom=0;AC_Het=1;AC_Hemi=0;MAF=5.92557e-05;HWE=1;NFAM=1
3	135687204	135687207	3	135914774	135914794	184280	317.35	+	-	BND	PASS	184280_1	N	N[3:135914785[	184280_2	N	]3:135687206]N	SVTYPE=BND;POS=135687206;STRANDS=+-:21;CIPOS=-2,1;CIEND=-10,10;CIPOS95=0,0;CIEND95=0,0;MATEID=184280_2;EVENT=184280;SU=21;PE=8;SR=13;ALG=PROD;AF=5.94e-05;NSAMP=1;MSQ=317.35;AN=16834;AC=1;NS=8438;AC_Hom=0;AC_Het=1;AC_Hemi=0;MAF=5.92557e-05;HWE=1;NFAM=1	SVTYPE=BND;POS=135914785;STRANDS=+-:21;CIPOS=-10,10;CIEND=-2,1;CIPOS95=0,0;CIEND95=0,0;MATEID=184280_1;EVENT=184280;SECONDARY;SU=21;PE=8;SR=13;ALG=PROD;AF=5.94e-05;NSAMP=1;MSQ=317.35;AN=16834;AC=1;NS=8438;AC_Hom=0;AC_Het=1;AC_Hemi=0;MAF=5.92557e-05;HWE=1;NFAM=1
3	135697034	135697034	3	135701143	135701143	184281	109486.0	+	-	DEL	PASS	184281	N	<DEL>	.	.	.	SVTYPE=DEL;POS=135697034;SVLEN=-4109;END=135701143;STRANDS=+-:4833;CIPOS=0,0;CIEND=0,0;CIPOS95=0,0;CIEND95=0,0;SU=4833;PE=2662;SR=2171;ALG=PROD;AF=0.01705;NSAMP=281;MSQ=389.63;AN=16834;AC=287;NS=8438;AC_Hom=12;AC_Het=275;AC_Hemi=0;MAF=0.0170064;HWE=0.0349311;NFAM=278	.
3	135749611	135749631	5	134175	134195	42603	101.74	+	+	BND	LOW	42603_1	N	N]5:134185]	42603_2	N	N]3:135749621]	SVTYPE=BND;POS=135749621;STRANDS=++:5;CIPOS=-10,10;CIEND=-10,10;CIPOS95=0,0;CIEND95=0,0;MATEID=42603_2;EVENT=42603;SU=5;PE=0;SR=5;ALG=PROD;AF=5.94e-05;NSAMP=1;MSQ=99.29;AN=16834;AC=1;NS=8438;AC_Hom=0;AC_Het=1;AC_Hemi=0;MAF=5.92557e-05;HWE=1;NFAM=1	SVTYPE=BND;POS=134185;STRANDS=++:5;CIPOS=-10,10;CIEND=-10,10;CIPOS95=0,0;CIEND95=0,0;MATEID=42603_1;EVENT=42603;SECONDARY;SU=5;PE=0;SR=5;ALG=PROD;AF=5.94e-05;NSAMP=1;MSQ=99.29;AN=16834;AC=1;NS=8438;AC_Hom=0;AC_Het=1;AC_Hemi=0;MAF=5.92557e-05;HWE=1;NFAM=1
3	135787581	135787581	3	135787665	135787665	184282	25868.5	+	-	BND	LOW	184282_1	N	N[3:135787666[	184282_2	N	]3:135787581]N	SVTYPE=BND;POS=135787581;STRANDS=+-:973;CIPOS=0,0;CIEND=0,0;CIPOS95=0,0;CIEND95=0,0;MATEID=184282_2;EVENT=184282;SU=973;PE=3;SR=970;ALG=PROD;AF=0.008019;NSAMP=134;MSQ=193.05;AN=16834;AC=135;NS=8438;AC_Hom=2;AC_Het=133;AC_Hemi=0;MAF=0.00799953;HWE=0.417415;NFAM=133	SVTYPE=BND;POS=135787666;STRANDS=+-:973;CIPOS=0,0;CIEND=0,0;CIPOS95=0,0;CIEND95=0,0;MATEID=184282_1;EVENT=184282;SECONDARY;SU=973;PE=3;SR=970;ALG=PROD;AF=0.008019;NSAMP=134;MSQ=193.05;AN=16834;AC=135;NS=8438;AC_Hom=2;AC_Het=133;AC_Hemi=0;MAF=0.00799953;HWE=0.417415;NFAM=133
3	135806576	135806660	16	74530022	74530108	40579	869.21	-	+	BND	LOW	40579_1	N	]16:74530066]N	40579_2	N	N[3:135806620[	SVTYPE=BND;POS=135806620;STRANDS=-+:64;CIPOS=-43,41;CIEND=-44,42;CIPOS95=0,0;CIEND95=0,0;MATEID=40579_2;EVENT=40579;SU=64;PE=37;SR=27;ALG=PROD;AF=0.0002376;NSAMP=4;MSQ=217.31;AN=16834;AC=4;NS=8438;AC_Hom=0;AC_Het=4;AC_Hemi=0;MAF=0.000237023;HWE=1;NFAM=4	SVTYPE=BND;POS=74530066;STRANDS=-+:64;CIPOS=-44,42;CIEND=-43,41;CIPOS95=0,0;CIEND95=0,0;MATEID=40579_1;EVENT=40579;SECONDARY;SU=64;PE=37;SR=27;ALG=PROD;AF=0.0002376;NSAMP=4;MSQ=217.31;AN=16834;AC=4;NS=8438;AC_Hom=0;AC_Het=4;AC_Hemi=0;MAF=0.000237023;HWE=1;NFAM=4
3	135807299	135807386	16	74530013	74530106	40580	617.18	+	-	BND	LOW	40580_1	N	N[16:74530063[	40580_2	N	]3:135807342]N	SVTYPE=BND;POS=135807342;STRANDS=+-:50;CIPOS=-43,44;CIEND=-49,44;CIPOS95=0,0;CIEND95=0,0;MATEID=40580_2;EVENT=40580;SU=50;PE=36;SR=14;ALG=PROD;AF=0.0002376;NSAMP=4;MSQ=154.3;AN=16834;AC=4;NS=8438;AC_Hom=0;AC_Het=4;AC_Hemi=0;MAF=0.000237023;HWE=1;NFAM=4	SVTYPE=BND;POS=74530063;STRANDS=+-:50;CIPOS=-49,44;CIEND=-43,44;CIPOS95=0,0;CIEND95=0,0;MATEID=40580_1;EVENT=40580;SECONDARY;SU=50;PE=36;SR=14;ALG=PROD;AF=0.0002376;NSAMP=4;MSQ=154.3;AN=16834;AC=4;NS=8438;AC_Hom=0;AC_Het=4;AC_Hemi=0;MAF=0.000237023;HWE=1;NFAM=4
3	135827020	135827031	3	135829539	135829550	276065	59.05	-	+	BND	LOW	276065_1	N	]3:135829545]N	276065_2	N	N[3:135827027[	SVTYPE=BND;POS=135827027;STRANDS=-+:6;CIPOS=-6,5;CIEND=-6,5;CIPOS95=0,0;CIEND95=0,0;MATEID=276065_2;EVENT=276065;SU=6;PE=0;SR=6;ALG=PROD;AF=5.94e-05;NSAMP=1;MSQ=55.98;AN=16834;AC=1;NS=8438;AC_Hom=0;AC_Het=1;AC_Hemi=0;MAF=5.92557e-05;HWE=1;NFAM=1	SVTYPE=BND;POS=135829545;STRANDS=-+:6;CIPOS=-6,5;CIEND=-6,5;CIPOS95=0,0;CIEND95=0,0;MATEID=276065_1;EVENT=276065;SECONDARY;SU=6;PE=0;SR=6;ALG=PROD;AF=5.94e-05;NSAMP=1;MSQ=55.98;AN=16834;AC=1;NS=8438;AC_Hom=0;AC_Het=1;AC_Hemi=0;MAF=5.92557e-05;HWE=1;NFAM=1
3	135835086	135835351	3	135944911	135945080	184283	1640.3	+	-	BND	LOW	184283_1	N	N[3:135945068[	184283_2	N	]3:135835110]N	SVTYPE=BND;POS=135835110;STRANDS=+-:100;IMPRECISE;CIPOS=-24,241;CIEND=-156,13;CIPOS95=-8,8;CIEND95=-20,13;MATEID=184283_2;EVENT=184283;SU=100;PE=100;SR=0;ALG=PROD;AF=0.0009505;NSAMP=16;MSQ=102.23;AN=16834;AC=16;NS=8438;AC_Hom=0;AC_Het=16;AC_Hemi=0;MAF=0.000948092;HWE=1;NFAM=16	SVTYPE=BND;POS=135945068;STRANDS=+-:100;IMPRECISE;CIPOS=-156,13;CIEND=-24,241;CIPOS95=-20,13;CIEND95=-8,8;MATEID=184283_1;EVENT=184283;SECONDARY;SU=100;PE=100;SR=0;ALG=PROD;AF=0.0009505;NSAMP=16;MSQ=102.23;AN=16834;AC=16;NS=8438;AC_Hom=0;AC_Het=16;AC_Hemi=0;MAF=0.000948092;HWE=1;NFAM=16
3	135835097	135835306	3	135945339	135945728	276066	452.08	-	+	BND	LOW	276066_1	N	]3:135945367]N	276066_2	N	N[3:135835285[	SVTYPE=BND;POS=135835285;STRANDS=-+:44;IMPRECISE;CIPOS=-187,22;CIEND=-28,361;CIPOS95=-27,22;CIEND95=-28,39;MATEID=276066_2;EVENT=276066;SU=44;PE=44;SR=0;ALG=PROD;AF=0.0008317;NSAMP=13;MSQ=34.29;AN=16834;AC=14;NS=8438;AC_Hom=2;AC_Het=12;AC_Hemi=0;MAF=0.00082958;HWE=0.00538206;NFAM=13	SVTYPE=BND;POS=135945367;STRANDS=-+:44;IMPRECISE;CIPOS=-28,361;CIEND=-187,22;CIPOS95=-28,39;CIEND95=-27,22;MATEID=276066_1;EVENT=276066;SECONDARY;SU=44;PE=44;SR=0;ALG=PROD;AF=0.0008317;NSAMP=13;MSQ=34.29;AN=16834;AC=14;NS=8438;AC_Hom=2;AC_Het=12;AC_Hemi=0;MAF=0.00082958;HWE=0.00538206;NFAM=13
3	135854907	135854964	13	50589228	50589285	39575	38.27	+	-	BND	LOW	39575_1	N	N[13:50589258[	39575_2	N	]3:135854936]N	SVTYPE=BND;POS=135854936;STRANDS=+-:4;CIPOS=-29,28;CIEND=-29,28;CIPOS95=0,0;CIEND95=0,0;MATEID=39575_2;EVENT=39575;SU=4;PE=0;SR=4;ALG=PROD;AF=0.0001188;NSAMP=2;MSQ=18.78;AN=16834;AC=2;NS=8438;AC_Hom=0;AC_Het=2;AC_Hemi=0;MAF=0.000118511;HWE=1;NFAM=2	SVTYPE=BND;POS=50589258;STRANDS=+-:4;CIPOS=-29,28;CIEND=-29,28;CIPOS95=0,0;CIEND95=0,0;MATEID=39575_1;EVENT=39575;SECONDARY;SU=4;PE=0;SR=4;ALG=PROD;AF=0.0001188;NSAMP=2;MSQ=18.78;AN=16834;AC=2;NS=8438;AC_Hom=0;AC_Het=2;AC_Hemi=0;MAF=0.000118511;HWE=1;NFAM=2
3	135854927	135854944	19	3051701	3051740	41134	13.78	+	-	BND	LOW	41134_1	N	N[19:3051731[	41134_2	N	]3:135854936]N	SVTYPE=BND;POS=135854936;STRANDS=+-:20;CIPOS=-9,8;CIEND=-29,10;CIPOS95=0,0;CIEND95=0,0;MATEID=41134_2;EVENT=41134;SU=20;PE=0;SR=20;ALG=PROD;AF=5.94e-05;NSAMP=1;MSQ=12.23;AN=16834;AC=1;NS=8438;AC_Hom=0;AC_Het=1;AC_Hemi=0;MAF=5.92557e-05;HWE=1;NFAM=1	SVTYPE=BND;POS=3051731;STRANDS=+-:20;CIPOS=-29,10;CIEND=-9,8;CIPOS95=0,0;CIEND95=0,0;MATEID=41134_1;EVENT=41134;SECONDARY;SU=20;PE=0;SR=20;ALG=PROD;AF=5.94e-05;NSAMP=1;MSQ=12.23;AN=16834;AC=1;NS=8438;AC_Hom=0;AC_Het=1;AC_Hemi=0;MAF=5.92557e-05;HWE=1;NFAM=1
3	135856097	135856426	6	2029379	2029942	43241	179.89	-	+	BND	LOW	43241_1	N	]6:2029429]N	43241_2	N	N[3:135856377[	SVTYPE=BND;POS=135856377;STRANDS=-+:6;IMPRECISE;CIPOS=-279,50;CIEND=-50,513;CIPOS95=-109,50;CIEND95=-50,133;MATEID=43241_2;EVENT=43241;SU=6;PE=6;SR=0;ALG=PROD;AF=0.0003564;NSAMP=6;MSQ=28.79;AN=16834;AC=6;NS=8438;AC_Hom=0;AC_Het=6;AC_Hemi=0;MAF=0.000355534;HWE=1;NFAM=6	SVTYPE=BND;POS=2029429;STRANDS=-+:6;IMPRECISE;CIPOS=-50,513;CIEND=-279,50;CIPOS95=-50,133;CIEND95=-109,50;MATEID=43241_1;EVENT=43241;SECONDARY;SU=6;PE=6;SR=0;ALG=PROD;AF=0.0003564;NSAMP=6;MSQ=28.79;AN=16834;AC=6;NS=8438;AC_Hom=0;AC_Het=6;AC_Hemi=0;MAF=0.000355534;HWE=1;NFAM=6
3	135856108	135856123	3	135856593	135856613	184284	407.6	+	-	DEL	PASS	184284	N	<DEL>	.	.	.	SVTYPE=DEL;POS=135856114;SVLEN=-489;END=135856603;STRANDS=+-:11;IMPRECISE;CIPOS=-6,9;CIEND=-10,10;CIPOS95=-1,1;CIEND95=-1,0;SU=11;PE=8;SR=3;ALG=PROD;AF=5.94e-05;NSAMP=1;MSQ=407.6;AN=16834;AC=1;NS=8438;AC_Hom=0;AC_Het=1;AC_Hemi=0;MAF=5.92557e-05;HWE=1;NFAM=1	.
3	135856627	135857236	6	2029133	2029517	43242	17.85	+	-	BND	LOW	43242_1	N	N[6:2029468[	43242_2	N	]3:135856677]N	SVTYPE=BND;POS=135856677;STRANDS=+-:4;IMPRECISE;CIPOS=-50,559;CIEND=-334,50;CIPOS95=-50,132;CIEND95=-133,50;MATEID=43242_2;EVENT=43242;SU=4;PE=4;SR=0;ALG=PROD;AF=5.94e-05;NSAMP=1;MSQ=17.85;AN=16834;AC=1;NS=8438;AC_Hom=0;AC_Het=1;AC_Hemi=0;MAF=5.92557e-05;HWE=1;NFAM=1	SVTYPE=BND;POS=2029468;STRANDS=+-:4;IMPRECISE;CIPOS=-334,50;CIEND=-50,559;CIPOS95=-133,50;CIEND95=-50,132;MATEID=43242_1;EVENT=43242;SECONDARY;SU=4;PE=4;SR=0;ALG=PROD;AF=5.94e-05;NSAMP=1;MSQ=17.85;AN=16834;AC=1;NS=8438;AC_Hom=0;AC_Het=1;AC_Hemi=0;MAF=5.92557e-05;HWE=1;NFAM=1
3	135882056	135882056	3	135896516	135896531	276067	215.22	-	+	DUP	PASS	276067	N	<DUP>	.	.	.	SVTYPE=DUP;POS=135882056;SVLEN=14465;END=135896521;STRANDS=-+:20;IMPRECISE;CIPOS=0,0;CIEND=-5,10;CIPOS95=0,1;CIEND95=-1,1;SU=20;PE=18;SR=2;ALG=PROD;AF=5.94e-05;NSAMP=1;MSQ=213.3;AN=16834;AC=1;NS=8438;AC_Hom=0;AC_Het=1;AC_Hemi=0;MAF=5.92557e-05;HWE=1;NFAM=1	.
3	135887858	135887865	3	135887918	135887925	184285	182.97	+	-	BND	LOW	184285_1	N	N[3:135887923[	184285_2	N	]3:135887862]N	SVTYPE=BND;POS=135887862;STRANDS=+-:9;CIPOS=-4,3;CIEND=-4,3;CIPOS95=0,0;CIEND95=0,0;MATEID=184285_2;EVENT=184285;SU=9;PE=0;SR=9;ALG=PROD;AF=5.94e-05;NSAMP=1;MSQ=182.72;AN=16834;AC=1;NS=8438;AC_Hom=0;AC_Het=1;AC_Hemi=0;MAF=5.92557e-05;HWE=1;NFAM=1	SVTYPE=BND;POS=135887923;STRANDS=+-:9;CIPOS=-4,3;CIEND=-4,3;CIPOS95=0,0;CIEND95=0,0;MATEID=184285_1;EVENT=184285;SECONDARY;SU=9;PE=0;SR=9;ALG=PROD;AF=5.94e-05;NSAMP=1;MSQ=182.72;AN=16834;AC=1;NS=8438;AC_Hom=0;AC_Het=1;AC_Hemi=0;MAF=5.92557e-05;HWE=1;NFAM=1
3	135888845	135888898	3	135889124	135889181	184286	170.52	+	-	BND	LOW	184286_1	N	N[3:135889154[	184286_2	N	]3:135888870]N	SVTYPE=BND;POS=135888870;STRANDS=+-:8;CIPOS=-25,28;CIEND=-29,28;CIPOS95=0,0;CIEND95=0,0;MATEID=184286_2;EVENT=184286;SU=8;PE=0;SR=8;ALG=PROD;AF=0.0005346;NSAMP=9;MSQ=17.36;AN=16834;AC=9;NS=8438;AC_Hom=0;AC_Het=9;AC_Hemi=0;MAF=0.000533302;HWE=1;NFAM=9	SVTYPE=BND;POS=135889154;STRANDS=+-:8;CIPOS=-29,28;CIEND=-25,28;CIPOS95=0,0;CIEND95=0,0;MATEID=184286_1;EVENT=184286;SECONDARY;SU=8;PE=0;SR=8;ALG=PROD;AF=0.0005346;NSAMP=9;MSQ=17.36;AN=16834;AC=9;NS=8438;AC_Hom=0;AC_Het=9;AC_Hemi=0;MAF=0.000533302;HWE=1;NFAM=9
3	135899383	135899784	7	35877288	35877873	43984	135.33	-	-	BND	LOW	43984_1	N	[7:35877847[N	43984_2	N	[3:135899755[N	SVTYPE=BND;POS=135899755;STRANDS=--:8;IMPRECISE;CIPOS=-371,30;CIEND=-558,27;CIPOS95=-186,30;CIEND95=-186,27;MATEID=43984_2;EVENT=43984;SU=8;PE=8;SR=0;ALG=SUM;AF=0.000297;NSAMP=5;MSQ=26.02;AN=16834;AC=5;NS=8438;AC_Hom=0;AC_Het=5;AC_Hemi=0;MAF=0.000296279;HWE=1;NFAM=5	SVTYPE=BND;POS=35877847;STRANDS=--:8;IMPRECISE;CIPOS=-558,27;CIEND=-371,30;CIPOS95=-186,27;CIEND95=-186,30;MATEID=43984_1;EVENT=43984;SECONDARY;SU=8;PE=8;SR=0;ALG=SUM;AF=0.000297;NSAMP=5;MSQ=26.02;AN=16834;AC=5;NS=8438;AC_Hom=0;AC_Het=5;AC_Hemi=0;MAF=0.000296279;HWE=1;NFAM=5
3	135900395	135900540	3	135903237	135903500	276068	210.48	-	+	DUP	PASS	276068	N	<DUP>	.	.	.	SVTYPE=DUP;POS=135900510;SVLEN=2756;END=135903266;STRANDS=-+:22;IMPRECISE;CIPOS=-115,30;CIEND=-29,234;CIPOS95=-25,25;CIEND95=-28,28;SU=22;PE=22;SR=0;ALG=PROD;AF=0.0001188;NSAMP=2;MSQ=104.14;AN=16834;AC=2;NS=8438;AC_Hom=0;AC_Het=2;AC_Hemi=0;MAF=0.000118511;HWE=1;NFAM=2	.
3	135906258	135906278	3	135907308	135907328	184288	314.6	+	-	DEL	PASS	184288	N	<DEL>	.	.	.	SVTYPE=DEL;POS=135906268;SVLEN=-1050;END=135907318;STRANDS=+-:15;IMPRECISE;CIPOS=-10,10;CIEND=-10,10;CIPOS95=-1,1;CIEND95=-1,0;SU=15;PE=13;SR=2;ALG=PROD;AF=5.94e-05;NSAMP=1;MSQ=314.6;AN=16834;AC=1;NS=8438;AC_Hom=0;AC_Het=1;AC_Hemi=0;MAF=5.92557e-05;HWE=1;NFAM=1	.
3	135906679	135906695	3	136066065	136066081	307816	245.4	+	+	BND	LOW	307816_1	N	N]3:136066071]	307816_2	N	N]3:135906685]	SVTYPE=BND;POS=135906685;STRANDS=++:19;CIPOS=-6,10;CIEND=-6,10;CIPOS95=0,0;CIEND95=0,0;MATEID=307816_2;EVENT=307816;SU=19;PE=14;SR=5;ALG=PROD;AF=5.94e-05;NSAMP=1;MSQ=245.4;AN=16834;AC=1;NS=8438;AC_Hom=0;AC_Het=1;AC_Hemi=0;MAF=5.92557e-05;HWE=1;NFAM=1	SVTYPE=BND;POS=136066071;STRANDS=++:19;CIPOS=-6,10;CIEND=-6,10;CIPOS95=0,0;CIEND95=0,0;MATEID=307816_1;EVENT=307816;SECONDARY;SU=19;PE=14;SR=5;ALG=PROD;AF=5.94e-05;NSAMP=1;MSQ=245.4;AN=16834;AC=1;NS=8438;AC_Hom=0;AC_Het=1;AC_Hemi=0;MAF=5.92557e-05;HWE=1;NFAM=1
3	135914545	135914562	3	135914855	135914870	184289	16.37	+	-	BND	LOW	184289_1	N	N[3:135914863[	184289_2	N	]3:135914554]N	SVTYPE=BND;POS=135914554;STRANDS=+-:4;IMPRECISE;CIPOS=-9,8;CIEND=-7,8;CIPOS95=0,0;CIEND95=-1,3;MATEID=184289_2;EVENT=184289;SU=4;PE=0;SR=4;ALG=PROD;AF=5.942e-05;NSAMP=1;MSQ=12.11;AN=16828;AC=1;NS=8435;AC_Hom=0;AC_Het=1;AC_Hemi=0;MAF=5.92768e-05;HWE=1;NFAM=1	SVTYPE=BND;POS=135914863;STRANDS=+-:4;IMPRECISE;CIPOS=-7,8;CIEND=-9,8;CIPOS95=-1,3;CIEND95=0,0;MATEID=184289_1;EVENT=184289;SECONDARY;SU=4;PE=0;SR=4;ALG=PROD;AF=5.942e-05;NSAMP=1;MSQ=12.11;AN=16828;AC=1;NS=8435;AC_Hom=0;AC_Het=1;AC_Hemi=0;MAF=5.92768e-05;HWE=1;NFAM=1
3	135915192	135915209	3	135915485	135915502	184290	37.3	+	-	BND	LOW	184290_1	N	N[3:135915495[	184290_2	N	]3:135915201]N	SVTYPE=BND;POS=135915201;STRANDS=+-:4;CIPOS=-9,8;CIEND=-9,8;CIPOS95=0,0;CIEND95=0,0;MATEID=184290_2;EVENT=184290;SU=4;PE=0;SR=4;ALG=PROD;AF=0.0001782;NSAMP=3;MSQ=12.28;AN=16834;AC=3;NS=8438;AC_Hom=0;AC_Het=3;AC_Hemi=0;MAF=0.000177767;HWE=1;NFAM=3	SVTYPE=BND;POS=135915495;STRANDS=+-:4;CIPOS=-9,8;CIEND=-9,8;CIPOS95=0,0;CIEND95=0,0;MATEID=184290_1;EVENT=184290;SECONDARY;SU=4;PE=0;SR=4;ALG=PROD;AF=0.0001782;NSAMP=3;MSQ=12.28;AN=16834;AC=3;NS=8438;AC_Hom=0;AC_Het=3;AC_Hemi=0;MAF=0.000177767;HWE=1;NFAM=3
3	135924823	135924828	3	135924910	135924915	184291	4286.03	+	-	BND	PASS	184291_1	N	N[3:135924914[	184291_2	N	]3:135924826]N	SVTYPE=BND;POS=135924826;STRANDS=+-:166;CIPOS=-3,2;CIEND=-3,2;CIPOS95=0,0;CIEND95=0,0;MATEID=184291_2;EVENT=184291;SU=166;PE=0;SR=166;ALG=PROD;AF=0.00101;NSAMP=17;MSQ=252.12;AN=16834;AC=17;NS=8438;AC_Hom=0;AC_Het=17;AC_Hemi=0;MAF=0.00100735;HWE=1;NFAM=16	SVTYPE=BND;POS=135924914;STRANDS=+-:166;CIPOS=-3,2;CIEND=-3,2;CIPOS95=0,0;CIEND95=0,0;MATEID=184291_1;EVENT=184291;SECONDARY;SU=166;PE=0;SR=166;ALG=PROD;AF=0.00101;NSAMP=17;MSQ=252.12;AN=16834;AC=17;NS=8438;AC_Hom=0;AC_Het=17;AC_Hemi=0;MAF=0.00100735;HWE=1;NFAM=16
3	135934171	135934182	3	135934460	135934471	184292	29.45	+	-	MEI	PASS	184292	N	<DEL:ME:SINE|Alu|AluSz>	.	.	.	SVTYPE=MEI;POS=135934177;SVLEN=-289;END=135934466;STRANDS=+-:6;CIPOS=-6,5;CIEND=-6,5;CIPOS95=0,0;CIEND95=0,0;SU=6;PE=0;SR=6;ALG=PROD;AF=0.0001188;NSAMP=2;MSQ=9.77;AN=16834;AC=2;NS=8438;AC_Hom=0;AC_Het=2;AC_Hemi=0;MAF=0.000118511;HWE=1;NFAM=2	.
3	135944182	135944458	3	135958480	135958712	184293	6709.25	+	-	DEL	PASS	184293	N	<DEL>	.	.	.	SVTYPE=DEL;POS=135944192;SVLEN=-14510;END=135958702;STRANDS=+-:131;IMPRECISE;CIPOS=-10,266;CIEND=-222,10;CIPOS95=-6,6;CIEND95=-20,10;SU=131;PE=131;SR=0;ALG=PROD;AF=0.001842;NSAMP=31;MSQ=216.37;AN=16834;AC=31;NS=8438;AC_Hom=0;AC_Het=31;AC_Hemi=0;MAF=0.00183693;HWE=1;NFAM=31	.
3	135954728	135954741	13	42155122	42155142	39547	125.87	-	-	BND	LOW	39547_1	N	[13:42155133[N	39547_2	N	[3:135954734[N	SVTYPE=BND;POS=135954734;STRANDS=--:8;IMPRECISE;CIPOS=-5,8;CIEND=-10,10;CIPOS95=0,1;CIEND95=0,0;MATEID=39547_2;EVENT=39547;SU=8;PE=3;SR=5;ALG=PROD;AF=5.94e-05;NSAMP=1;MSQ=125.87;AN=16834;AC=1;NS=8438;AC_Hom=0;AC_Het=1;AC_Hemi=0;MAF=5.92557e-05;HWE=1;NFAM=1	SVTYPE=BND;POS=42155133;STRANDS=--:8;IMPRECISE;CIPOS=-10,10;CIEND=-5,8;CIPOS95=0,0;CIEND95=0,1;MATEID=39547_1;EVENT=39547;SECONDARY;SU=8;PE=3;SR=5;ALG=PROD;AF=5.94e-05;NSAMP=1;MSQ=125.87;AN=16834;AC=1;NS=8438;AC_Hom=0;AC_Het=1;AC_Hemi=0;MAF=5.92557e-05;HWE=1;NFAM=1
3	135971418	135971691	3	135972227	135972521	184294	140.96	+	-	DEL	PASS	184294	N	<DEL>	.	.	.	SVTYPE=DEL;POS=135971428;SVLEN=-1083;END=135972511;STRANDS=+-:8;IMPRECISE;CIPOS=-10,263;CIEND=-284,10;CIPOS95=-2,57;CIEND95=-91,2;SU=8;PE=8;SR=0;ALG=PROD;AF=5.94e-05;NSAMP=1;MSQ=140.83;AN=16834;AC=1;NS=8438;AC_Hom=0;AC_Het=1;AC_Hemi=0;MAF=5.92557e-05;HWE=1;NFAM=1	.
3	135972344	135972499	3	135973277	135973402	184295	9876.16	+	-	BND	LOW	184295_1	N	N[3:135973381[	184295_2	N	]3:135972364]N	SVTYPE=BND;POS=135972364;STRANDS=+-:489;IMPRECISE;CIPOS=-20,135;CIEND=-103,22;CIPOS95=-1,1;CIEND95=-2,2;MATEID=184295_2;EVENT=184295;SU=489;PE=489;SR=0;ALG=PROD;AF=0.003327;NSAMP=56;MSQ=176.36;AN=16834;AC=56;NS=8438;AC_Hom=0;AC_Het=56;AC_Hemi=0;MAF=0.00331832;HWE=1;NFAM=55	SVTYPE=BND;POS=135973381;STRANDS=+-:489;IMPRECISE;CIPOS=-103,22;CIEND=-20,135;CIPOS95=-2,2;CIEND95=-1,1;MATEID=184295_1;EVENT=184295;SECONDARY;SU=489;PE=489;SR=0;ALG=PROD;AF=0.003327;NSAMP=56;MSQ=176.36;AN=16834;AC=56;NS=8438;AC_Hom=0;AC_Het=56;AC_Hemi=0;MAF=0.00331832;HWE=1;NFAM=55
3	135976352	135976357	3	135976410	135976415	184296	347.7	+	-	BND	PASS	184296_1	N	N[3:135976414[	184296_2	N	]3:135976355]N	SVTYPE=BND;POS=135976355;STRANDS=+-:11;CIPOS=-3,2;CIEND=-3,2;CIPOS95=0,0;CIEND95=0,0;MATEID=184296_2;EVENT=184296;SU=11;PE=0;SR=11;ALG=PROD;AF=5.94e-05;NSAMP=1;MSQ=347.67;AN=16834;AC=1;NS=8438;AC_Hom=0;AC_Het=1;AC_Hemi=0;MAF=5.92557e-05;HWE=1;NFAM=1	SVTYPE=BND;POS=135976414;STRANDS=+-:11;CIPOS=-3,2;CIEND=-3,2;CIPOS95=0,0;CIEND95=0,0;MATEID=184296_1;EVENT=184296;SECONDARY;SU=11;PE=0;SR=11;ALG=PROD;AF=5.94e-05;NSAMP=1;MSQ=347.67;AN=16834;AC=1;NS=8438;AC_Hom=0;AC_Het=1;AC_Hemi=0;MAF=5.92557e-05;HWE=1;NFAM=1
3	135978711	135978768	3	135978992	135979049	184297	126.75	+	-	BND	LOW	184297_1	N	N[3:135979022[	184297_2	N	]3:135978740]N	SVTYPE=BND;POS=135978740;STRANDS=+-:8;CIPOS=-29,28;CIEND=-29,28;CIPOS95=0,0;CIEND95=0,0;MATEID=184297_2;EVENT=184297;SU=8;PE=0;SR=8;ALG=PROD;AF=0.0004158;NSAMP=7;MSQ=15.93;AN=16834;AC=7;NS=8438;AC_Hom=0;AC_Het=7;AC_Hemi=0;MAF=0.00041479;HWE=1;NFAM=7	SVTYPE=BND;POS=135979022;STRANDS=+-:8;CIPOS=-29,28;CIEND=-29,28;CIPOS95=0,0;CIEND95=0,0;MATEID=184297_1;EVENT=184297;SECONDARY;SU=8;PE=0;SR=8;ALG=PROD;AF=0.0004158;NSAMP=7;MSQ=15.93;AN=16834;AC=7;NS=8438;AC_Hom=0;AC_Het=7;AC_Hemi=0;MAF=0.00041479;HWE=1;NFAM=7
3	135983160	135983802	15	23707122	23707629	40061	540.36	-	-	BND	LOW	40061_1	N	[15:23707580[N	40061_2	N	[3:135983753[N	SVTYPE=BND;POS=135983753;STRANDS=--:4;IMPRECISE;CIPOS=-592,50;CIEND=-457,50;CIPOS95=-181,50;CIEND95=-174,50;MATEID=40061_2;EVENT=40061;SU=4;PE=4;SR=0;ALG=PROD;AF=0.001307;NSAMP=22;MSQ=23.67;AN=16834;AC=22;NS=8438;AC_Hom=0;AC_Het=22;AC_Hemi=0;MAF=0.00130363;HWE=1;NFAM=22	SVTYPE=BND;POS=23707580;STRANDS=--:4;IMPRECISE;CIPOS=-457,50;CIEND=-592,50;CIPOS95=-174,50;CIEND95=-181,50;MATEID=40061_1;EVENT=40061;SECONDARY;SU=4;PE=4;SR=0;ALG=PROD;AF=0.001307;NSAMP=22;MSQ=23.67;AN=16834;AC=22;NS=8438;AC_Hom=0;AC_Het=22;AC_Hemi=0;MAF=0.00130363;HWE=1;NFAM=22
3	135983854	135984391	15	23707620	23708075	40060	692.96	+	+	BND	LOW	40060_1	N	N]15:23707630]	40060_2	N	N]3:135983886]	SVTYPE=BND;POS=135983886;STRANDS=++:25;IMPRECISE;CIPOS=-32,505;CIEND=-10,445;CIPOS95=-32,106;CIEND95=-10,65;MATEID=40060_2;EVENT=40060;SU=25;PE=25;SR=0;ALG=PROD;AF=0.001426;NSAMP=24;MSQ=27.56;AN=16834;AC=24;NS=8438;AC_Hom=0;AC_Het=24;AC_Hemi=0;MAF=0.00142214;HWE=1;NFAM=24	SVTYPE=BND;POS=23707630;STRANDS=++:25;IMPRECISE;CIPOS=-10,445;CIEND=-32,505;CIPOS95=-10,65;CIEND95=-32,106;MATEID=40060_1;EVENT=40060;SECONDARY;SU=25;PE=25;SR=0;ALG=PROD;AF=0.001426;NSAMP=24;MSQ=27.56;AN=16834;AC=24;NS=8438;AC_Hom=0;AC_Het=24;AC_Hemi=0;MAF=0.00142214;HWE=1;NFAM=24
3	135984908	135984928	3	135985254	135985270	276069	477.43	-	+	BND	LOW	276069_1	N	]3:135985260]N	276069_2	N	N[3:135984919[	SVTYPE=BND;POS=135984919;STRANDS=-+:4;IMPRECISE;CIPOS=-10,10;CIEND=-6,10;CIPOS95=-1,1;CIEND95=-1,1;MATEID=276069_2;EVENT=276069;SU=4;PE=2;SR=2;ALG=PROD;AF=0.001426;NSAMP=24;MSQ=14.85;AN=16834;AC=24;NS=8438;AC_Hom=0;AC_Het=24;AC_Hemi=0;MAF=0.00142214;HWE=1;NFAM=24	SVTYPE=BND;POS=135985260;STRANDS=-+:4;IMPRECISE;CIPOS=-6,10;CIEND=-10,10;CIPOS95=-1,1;CIEND95=-1,1;MATEID=276069_1;EVENT=276069;SECONDARY;SU=4;PE=2;SR=2;ALG=PROD;AF=0.001426;NSAMP=24;MSQ=14.85;AN=16834;AC=24;NS=8438;AC_Hom=0;AC_Het=24;AC_Hemi=0;MAF=0.00142214;HWE=1;NFAM=24
3	135985185	135985242	3	135985387	135985442	276070	1019.43	-	+	BND	LOW	276070_1	N	]3:135985414]N	276070_2	N	N[3:135985215[	SVTYPE=BND;POS=135985215;STRANDS=-+:8;CIPOS=-29,28;CIEND=-27,28;CIPOS95=0,0;CIEND95=0,0;MATEID=276070_2;EVENT=276070;SU=8;PE=0;SR=8;ALG=PROD;AF=0.004218;NSAMP=71;MSQ=12.7;AN=16834;AC=71;NS=8438;AC_Hom=0;AC_Het=71;AC_Hemi=0;MAF=0.00420716;HWE=1;NFAM=71	SVTYPE=BND;POS=135985414;STRANDS=-+:8;CIPOS=-27,28;CIEND=-29,28;CIPOS95=0,0;CIEND95=0,0;MATEID=276070_1;EVENT=276070;SECONDARY;SU=8;PE=0;SR=8;ALG=PROD;AF=0.004218;NSAMP=71;MSQ=12.7;AN=16834;AC=71;NS=8438;AC_Hom=0;AC_Het=71;AC_Hemi=0;MAF=0.00420716;HWE=1;NFAM=71
3	135985206	135985223	X	117681877	117681894	45681	9.83	-	-	BND	LOW	45681_1	N	[X:117681887[N	45681_2	N	[3:135985216[N	SVTYPE=BND;POS=135985216;STRANDS=--:4;CIPOS=-9,8;CIEND=-9,8;CIPOS95=0,0;CIEND95=0,0;MATEID=45681_2;EVENT=45681;SU=4;PE=0;SR=4;ALG=PROD;AF=5.94e-05;NSAMP=1;MSQ=9.3;AN=16834;AC=1;NS=8438;AC_Hom=0;AC_Het=1;AC_Hemi=0;MAF=5.92557e-05;HWE=1;NFAM=1	SVTYPE=BND;POS=117681887;STRANDS=--:4;CIPOS=-9,8;CIEND=-9,8;CIPOS95=0,0;CIEND95=0,0;MATEID=45681_1;EVENT=45681;SECONDARY;SU=4;PE=0;SR=4;ALG=PROD;AF=5.94e-05;NSAMP=1;MSQ=9.3;AN=16834;AC=1;NS=8438;AC_Hom=0;AC_Het=1;AC_Hemi=0;MAF=5.92557e-05;HWE=1;NFAM=1
3	135986898	135986915	10	132198400	132198417	38496	24199.0	-	+	BND	LOW	38496_1	N	]10:132198409]N	38496_2	N	N[3:135986908[	SVTYPE=BND;POS=135986908;STRANDS=-+:4;CIPOS=-9,8;CIEND=-9,8;CIPOS95=0,0;CIEND95=0,0;MATEID=38496_2;EVENT=38496;SU=4;PE=0;SR=4;ALG=PROD;AF=0.04503;NSAMP=753;MSQ=31.48;AN=16834;AC=758;NS=8438;AC_Hom=10;AC_Het=749;AC_Hemi=0;MAF=0.0449751;HWE=0.000844082;NFAM=730	SVTYPE=BND;POS=132198409;STRANDS=-+:4;CIPOS=-9,8;CIEND=-9,8;CIPOS95=0,0;CIEND95=0,0;MATEID=38496_1;EVENT=38496;SECONDARY;SU=4;PE=0;SR=4;ALG=PROD;AF=0.04503;NSAMP=753;MSQ=31.48;AN=16834;AC=758;NS=8438;AC_Hom=10;AC_Het=749;AC_Hemi=0;MAF=0.0449751;HWE=0.000844082;NFAM=730
3	136007227	136007278	3	136007491	136007548	184298	91.92	+	-	BND	LOW	184298_1	N	N[3:136007521[	184298_2	N	]3:136007254]N	SVTYPE=BND;POS=136007254;STRANDS=+-:9;CIPOS=-27,24;CIEND=-29,28;CIPOS95=0,0;CIEND95=0,0;MATEID=184298_2;EVENT=184298;SU=9;PE=0;SR=9;ALG=PROD;AF=0.000297;NSAMP=5;MSQ=15.01;AN=16834;AC=5;NS=8438;AC_Hom=0;AC_Het=5;AC_Hemi=0;MAF=0.000296279;HWE=1;NFAM=5	SVTYPE=BND;POS=136007521;STRANDS=+-:9;CIPOS=-29,28;CIEND=-27,24;CIPOS95=0,0;CIEND95=0,0;MATEID=184298_1;EVENT=184298;SECONDARY;SU=9;PE=0;SR=9;ALG=PROD;AF=0.000297;NSAMP=5;MSQ=15.01;AN=16834;AC=5;NS=8438;AC_Hom=0;AC_Het=5;AC_Hemi=0;MAF=0.000296279;HWE=1;NFAM=5
3	136013180	136013240	3	136013460	136013520	184299	244.51	+	-	BND	LOW	184299_1	N	N[3:136013491[	184299_2	N	]3:136013210]N	SVTYPE=BND;POS=136013210;STRANDS=+-:35;CIPOS=-30,30;CIEND=-30,30;CIPOS95=0,0;CIEND95=0,0;MATEID=184299_2;EVENT=184299;SU=35;PE=0;SR=35;ALG=PROD;AF=0.000594;NSAMP=10;MSQ=22.66;AN=16834;AC=10;NS=8438;AC_Hom=0;AC_Het=10;AC_Hemi=0;MAF=0.000592557;HWE=1;NFAM=10	SVTYPE=BND;POS=136013491;STRANDS=+-:35;CIPOS=-30,30;CIEND=-30,30;CIPOS95=0,0;CIEND95=0,0;MATEID=184299_1;EVENT=184299;SECONDARY;SU=35;PE=0;SR=35;ALG=PROD;AF=0.000594;NSAMP=10;MSQ=22.66;AN=16834;AC=10;NS=8438;AC_Hom=0;AC_Het=10;AC_Hemi=0;MAF=0.000592557;HWE=1;NFAM=10
3	136013433	136013453	3	136013704	136013722	184300	142.46	+	-	BND	LOW	184300_1	N	N[3:136013715[	184300_2	N	]3:136013443]N	SVTYPE=BND;POS=136013443;STRANDS=+-:5;IMPRECISE;CIPOS=-10,10;CIEND=-10,8;CIPOS95=0,0;CIEND95=-2,0;MATEID=184300_2;EVENT=184300;SU=5;PE=0;SR=5;ALG=PROD;AF=0.0004752;NSAMP=8;MSQ=17.09;AN=16834;AC=8;NS=8438;AC_Hom=0;AC_Het=8;AC_Hemi=0;MAF=0.000474046;HWE=1;NFAM=8	SVTYPE=BND;POS=136013715;STRANDS=+-:5;IMPRECISE;CIPOS=-10,8;CIEND=-10,10;CIPOS95=-2,0;CIEND95=0,0;MATEID=184300_1;EVENT=184300;SECONDARY;SU=5;PE=0;SR=5;ALG=PROD;AF=0.0004752;NSAMP=8;MSQ=17.09;AN=16834;AC=8;NS=8438;AC_Hom=0;AC_Het=8;AC_Hemi=0;MAF=0.000474046;HWE=1;NFAM=8
3	136021013	136021013	3	136026199	136026199	184301	3.82012e+06	+	-	DEL	PASS	184301	N	<DEL>	.	.	.	SVTYPE=DEL;POS=136021013;SVLEN=-5186;END=136026199;STRANDS=+-:132143;CIPOS=0,0;CIEND=0,0;CIPOS95=0,0;CIEND95=0,0;SU=132143;PE=79049;SR=53094;ALG=PROD;AF=0.3727;NSAMP=4638;MSQ=819.95;AN=16834;AC=6274;NS=8438;AC_Hom=3284;AC_Het=3015;AC_Hemi=0;MAF=0.373252;HWE=0;NFAM=3953	.
3	136024999	136025009	3	136034680	136034687	184302	326.75	+	-	DEL	PASS	184302	N	<DEL>	.	.	.	SVTYPE=DEL;POS=136025005;SVLEN=-9680;END=136034685;STRANDS=+-:15;CIPOS=-6,4;CIEND=-5,2;CIPOS95=0,0;CIEND95=0,0;SU=15;PE=8;SR=7;ALG=PROD;AF=5.94e-05;NSAMP=1;MSQ=326.69;AN=16834;AC=1;NS=8438;AC_Hom=0;AC_Het=1;AC_Hemi=0;MAF=5.92557e-05;HWE=1;NFAM=1	.
3	136051542	136051549	3	136051689	136051696	184303	231.33	+	-	DEL	PASS	184303	N	<DEL>	.	.	.	SVTYPE=DEL;POS=136051546;SVLEN=-147;END=136051693;STRANDS=+-:9;CIPOS=-4,3;CIEND=-4,3;CIPOS95=0,0;CIEND95=0,0;SU=9;PE=0;SR=9;ALG=PROD;AF=5.94e-05;NSAMP=1;MSQ=230.82;AN=16834;AC=1;NS=8438;AC_Hom=0;AC_Het=1;AC_Hemi=0;MAF=5.92557e-05;HWE=1;NFAM=1	.
3	136092757	136093013	3	136724397	136724891	276071	59.24	-	+	BND	LOW	276071_1	N	]3:136724407]N	276071_2	N	N[3:136093004[	SVTYPE=BND;POS=136093004;STRANDS=-+:4;IMPRECISE;CIPOS=-246,10;CIEND=-10,484;CIPOS95=-113,2;CIEND95=-1,160;MATEID=276071_2;EVENT=276071;SU=4;PE=4;SR=0;ALG=PROD;AF=0.0001782;NSAMP=3;MSQ=19.37;AN=16834;AC=3;NS=8438;AC_Hom=0;AC_Het=3;AC_Hemi=0;MAF=0.000177767;HWE=1;NFAM=3	SVTYPE=BND;POS=136724407;STRANDS=-+:4;IMPRECISE;CIPOS=-10,484;CIEND=-246,10;CIPOS95=-1,160;CIEND95=-113,2;MATEID=276071_1;EVENT=276071;SECONDARY;SU=4;PE=4;SR=0;ALG=PROD;AF=0.0001782;NSAMP=3;MSQ=19.37;AN=16834;AC=3;NS=8438;AC_Hom=0;AC_Het=3;AC_Hemi=0;MAF=0.000177767;HWE=1;NFAM=3
3	136092784	136093194	3	136723932	136724218	184304	101.63	+	-	BND	LOW	184304_1	N	N[3:136724189[	184304_2	N	]3:136092814]N	SVTYPE=BND;POS=136092814;STRANDS=+-:9;IMPRECISE;CIPOS=-30,380;CIEND=-256,30;CIPOS95=-30,81;CIEND95=-94,30;MATEID=184304_2;EVENT=184304;SU=9;PE=9;SR=0;ALG=PROD;AF=0.0001188;NSAMP=2;MSQ=50.81;AN=16834;AC=2;NS=8438;AC_Hom=0;AC_Het=2;AC_Hemi=0;MAF=0.000118511;HWE=1;NFAM=2	SVTYPE=BND;POS=136724189;STRANDS=+-:9;IMPRECISE;CIPOS=-256,30;CIEND=-30,380;CIPOS95=-94,30;CIEND95=-30,81;MATEID=184304_1;EVENT=184304;SECONDARY;SU=9;PE=9;SR=0;ALG=PROD;AF=0.0001188;NSAMP=2;MSQ=50.81;AN=16834;AC=2;NS=8438;AC_Hom=0;AC_Het=2;AC_Hemi=0;MAF=0.000118511;HWE=1;NFAM=2
3	136114123	136114198	3	136115038	136115436	307817	47.62	+	+	INV	LOW	307817	N	<INV>	.	.	.	SVTYPE=INV;POS=136114188;SVLEN=1089;END=136115277;STRANDS=++:3,--:3;IMPRECISE;CIPOS=-65,10;CIEND=-239,159;CIPOS95=-52,1;CIEND95=-87,114;SU=6;PE=6;SR=0;ALG=PROD;AF=0.0001188;NSAMP=2;MSQ=23.81;AN=16834;AC=2;NS=8438;AC_Hom=0;AC_Het=2;AC_Hemi=0;MAF=0.000118511;HWE=1;NFAM=2	.
3	136131887	136132121	X	4501129	4501363	45314	14269.8	-	+	BND	LOW	45314_1	N	]X:4501133]N	45314_2	N	N[3:136132120[	SVTYPE=BND;POS=136132120;STRANDS=-+:1518;IMPRECISE;CIPOS=-232,2;CIEND=-4,230;CIPOS95=-13,2;CIEND95=-4,12;MATEID=45314_2;EVENT=45314;SU=1518;PE=1518;SR=0;ALG=PROD;AF=0.02026;NSAMP=341;MSQ=41.29;AN=16834;AC=341;NS=8438;AC_Hom=0;AC_Het=343;AC_Hemi=0;MAF=0.0203247;HWE=0.0519543;NFAM=332	SVTYPE=BND;POS=4501133;STRANDS=-+:1518;IMPRECISE;CIPOS=-4,230;CIEND=-232,2;CIPOS95=-4,12;CIEND95=-13,2;MATEID=45314_1;EVENT=45314;SECONDARY;SU=1518;PE=1518;SR=0;ALG=PROD;AF=0.02026;NSAMP=341;MSQ=41.29;AN=16834;AC=341;NS=8438;AC_Hom=0;AC_Het=343;AC_Hemi=0;MAF=0.0203247;HWE=0.0519543;NFAM=332
3	136182522	136182691	15	34577869	34577969	40092	1785.41	+	-	BND	LOW	40092_1	N	N[15:34577920[	40092_2	N	]3:136182641]N	SVTYPE=BND;POS=136182641;STRANDS=--:36,+-:242;IMPRECISE;CIPOS=-119,50;CIEND=-50,50;CIPOS95=-55,50;CIEND95=0,0;MATEID=40092_2;EVENT=40092;SU=278;PE=12;SR=266;ALG=SUM;AF=0.004396;NSAMP=73;MSQ=22.9;RETAINED;AN=16834;AC=74;NS=8438;AC_Hom=2;AC_Het=72;AC_Hemi=0;MAF=0.00438493;HWE=0.148495;NFAM=71	SVTYPE=BND;POS=34577920;STRANDS=--:36,+-:242;IMPRECISE;CIPOS=-50,50;CIEND=-119,50;CIPOS95=0,0;CIEND95=-55,50;MATEID=40092_1;EVENT=40092;SECONDARY;SU=278;PE=12;SR=266;ALG=SUM;AF=0.004396;NSAMP=73;MSQ=22.9;RETAINED;AN=16834;AC=74;NS=8438;AC_Hom=2;AC_Het=72;AC_Hemi=0;MAF=0.00438493;HWE=0.148495;NFAM=71
3	136182558	136182606	15	34577889	34577937	40093	154831.0	-	+	BND	LOW	40093_1	N	]15:34577914]N	40093_2	N	N[3:136182586[	SVTYPE=BND;POS=136182586;STRANDS=-+:92;CIPOS=-27,21;CIEND=-25,23;CIPOS95=0,0;CIEND95=0,0;MATEID=40093_2;EVENT=40093;SU=92;PE=44;SR=48;ALG=PROD;AF=0.2135;NSAMP=3593;MSQ=42.65;AN=16834;AC=3594;NS=8438;AC_Hom=2;AC_Het=3599;AC_Hemi=0;MAF=0.21338;HWE=0;NFAM=3270	SVTYPE=BND;POS=34577914;STRANDS=-+:92;CIPOS=-25,23;CIEND=-27,21;CIPOS95=0,0;CIEND95=0,0;MATEID=40093_1;EVENT=40093;SECONDARY;SU=92;PE=44;SR=48;ALG=PROD;AF=0.2135;NSAMP=3593;MSQ=42.65;AN=16834;AC=3594;NS=8438;AC_Hom=2;AC_Het=3599;AC_Hemi=0;MAF=0.21338;HWE=0;NFAM=3270
3	136182576	136182578	22	17205207	17205209	41834	1428.02	-	-	BND	LOW	41834_1	N	[22:17205209[N	41834_2	N	[3:136182578[N	SVTYPE=BND;POS=136182578;STRANDS=--:582;CIPOS=-1,1;CIEND=-1,1;CIPOS95=0,0;CIEND95=0,0;MATEID=41834_2;EVENT=41834;SU=582;PE=33;SR=549;ALG=PROD;AF=0.00202;NSAMP=34;MSQ=41.13;AN=16834;AC=34;NS=8438;AC_Hom=0;AC_Het=34;AC_Hemi=0;MAF=0.0020147;HWE=1;NFAM=34	SVTYPE=BND;POS=17205209;STRANDS=--:582;CIPOS=-1,1;CIEND=-1,1;CIPOS95=0,0;CIEND95=0,0;MATEID=41834_1;EVENT=41834;SECONDARY;SU=582;PE=33;SR=549;ALG=PROD;AF=0.00202;NSAMP=34;MSQ=41.13;AN=16834;AC=34;NS=8438;AC_Hom=0;AC_Het=34;AC_Hemi=0;MAF=0.0020147;HWE=1;NFAM=34
3	136182587	136182640	3	136183422	136183477	184305	1004.35	+	-	BND	LOW	184305_1	N	N[3:136183453[	184305_2	N	]3:136182610]N	SVTYPE=BND;POS=136182610;STRANDS=+-:28;CIPOS=-23,30;CIEND=-30,25;CIPOS95=0,0;CIEND95=0,0;MATEID=184305_2;EVENT=184305;SU=28;PE=23;SR=5;ALG=PROD;AF=0.0003564;NSAMP=6;MSQ=166.9;AN=16834;AC=6;NS=8438;AC_Hom=0;AC_Het=6;AC_Hemi=0;MAF=0.000355534;HWE=1;NFAM=6	SVTYPE=BND;POS=136183453;STRANDS=+-:28;CIPOS=-30,25;CIEND=-23,30;CIPOS95=0,0;CIEND95=0,0;MATEID=184305_1;EVENT=184305;SECONDARY;SU=28;PE=23;SR=5;ALG=PROD;AF=0.0003564;NSAMP=6;MSQ=166.9;AN=16834;AC=6;NS=8438;AC_Hom=0;AC_Het=6;AC_Hemi=0;MAF=0.000355534;HWE=1;NFAM=6
3	136182629	136182643	X	33367604	33367619	45431	151108.0	+	+	BND	LOW	45431_1	N	N]X:33367612]	45431_2	N	N]3:136182636]	SVTYPE=BND;POS=136182636;STRANDS=++:945,--:34;CIPOS=-7,7;CIEND=-8,7;CIPOS95=0,0;CIEND95=0,0;MATEID=45431_2;EVENT=45431;SU=979;PE=0;SR=979;ALG=PROD;AF=0.1697;NSAMP=2815;MSQ=53.22;AN=16834;AC=2857;NS=8438;AC_Hom=84;AC_Het=2779;AC_Hemi=0;MAF=0.169649;HWE=0;NFAM=2601	SVTYPE=BND;POS=33367612;STRANDS=++:945,--:34;CIPOS=-8,7;CIEND=-7,7;CIPOS95=0,0;CIEND95=0,0;MATEID=45431_1;EVENT=45431;SECONDARY;SU=979;PE=0;SR=979;ALG=PROD;AF=0.1697;NSAMP=2815;MSQ=53.22;AN=16834;AC=2857;NS=8438;AC_Hom=84;AC_Het=2779;AC_Hemi=0;MAF=0.169649;HWE=0;NFAM=2601
3	136206407	136206424	3	136218652	136218667	184306	455.5	+	-	DEL	PASS	184306	N	<DEL>	.	.	.	SVTYPE=DEL;POS=136206414;SVLEN=-12243;END=136218657;STRANDS=+-:21;IMPRECISE;CIPOS=-7,10;CIEND=-5,10;CIPOS95=0,1;CIEND95=0,0;SU=21;PE=17;SR=4;ALG=PROD;AF=5.94e-05;NSAMP=1;MSQ=455.5;AN=16834;AC=1;NS=8438;AC_Hom=0;AC_Het=1;AC_Hemi=0;MAF=5.92557e-05;HWE=1;NFAM=1	.
3	136216892	136217282	8	139437652	139438218	44813	39.67	+	-	BND	LOW	44813_1	N	N[8:139438213[	44813_2	N	]3:136216902]N	SVTYPE=BND;POS=136216902;STRANDS=+-:4;IMPRECISE;CIPOS=-10,380;CIEND=-560,6;CIPOS95=-2,133;CIEND95=-202,0;MATEID=44813_2;EVENT=44813;SU=4;PE=4;SR=0;ALG=PROD;AF=0.0001188;NSAMP=2;MSQ=18.38;AN=16834;AC=2;NS=8438;AC_Hom=0;AC_Het=2;AC_Hemi=0;MAF=0.000118511;HWE=1;NFAM=2	SVTYPE=BND;POS=139438213;STRANDS=+-:4;IMPRECISE;CIPOS=-560,6;CIEND=-10,380;CIPOS95=-202,0;CIEND95=-2,133;MATEID=44813_1;EVENT=44813;SECONDARY;SU=4;PE=4;SR=0;ALG=PROD;AF=0.0001188;NSAMP=2;MSQ=18.38;AN=16834;AC=2;NS=8438;AC_Hom=0;AC_Het=2;AC_Hemi=0;MAF=0.000118511;HWE=1;NFAM=2
3	136217046	136217105	12	66924985	66925043	39165	690.25	+	-	BND	LOW	39165_1	N	N[12:66925016[	39165_2	N	]3:136217076]N	SVTYPE=BND;POS=136217076;STRANDS=+-:9;IMPRECISE;CIPOS=-30,29;CIEND=-30,28;CIPOS95=-3,3;CIEND95=-3,3;MATEID=39165_2;EVENT=39165;SU=9;PE=8;SR=1;ALG=PROD;AF=0.001842;NSAMP=31;MSQ=20.29;AN=16834;AC=31;NS=8438;AC_Hom=0;AC_Het=31;AC_Hemi=0;MAF=0.00183693;HWE=1;NFAM=31	SVTYPE=BND;POS=66925016;STRANDS=+-:9;IMPRECISE;CIPOS=-30,28;CIEND=-30,29;CIPOS95=-3,3;CIEND95=-3,3;MATEID=39165_1;EVENT=39165;SECONDARY;SU=9;PE=8;SR=1;ALG=PROD;AF=0.001842;NSAMP=31;MSQ=20.29;AN=16834;AC=31;NS=8438;AC_Hom=0;AC_Het=31;AC_Hemi=0;MAF=0.00183693;HWE=1;NFAM=31
3	136229343	136229674	3	136229585	136229792	184307	342.25	+	-	DEL	PASS	184307	N	<DEL>	.	.	.	SVTYPE=DEL;POS=136229353;SVLEN=-429;END=136229782;STRANDS=+-:10;IMPRECISE;CIPOS=-10,321;CIEND=-197,10;CIPOS95=-2,84;CIEND95=-59,2;SU=10;PE=10;SR=0;ALG=PROD;AF=5.94e-05;NSAMP=1;MSQ=341.72;AN=16834;AC=1;NS=8438;AC_Hom=0;AC_Het=1;AC_Hemi=0;MAF=5.92557e-05;HWE=1;NFAM=1	.
3	136246626	136246631	3	136252435	136252455	184308	725.33	+	-	DEL	PASS	184308	N	<DEL>	.	.	.	SVTYPE=DEL;POS=136246629;SVLEN=-5816;END=136252445;STRANDS=+-:26;CIPOS=-3,2;CIEND=-10,10;CIPOS95=0,0;CIEND95=0,0;SU=26;PE=17;SR=9;ALG=PROD;AF=5.94e-05;NSAMP=1;MSQ=725.33;AN=16834;AC=1;NS=8438;AC_Hom=0;AC_Het=1;AC_Hemi=0;MAF=5.92557e-05;HWE=1;NFAM=1	.
3	136270684	136271291	16	2913493	2913856	40345	459443.0	+	+	BND	LOW	40345_1	N	N]16:2913523]	40345_2	N	N]3:136270713]	SVTYPE=BND;POS=136270713;STRANDS=++:9;IMPRECISE;CIPOS=-29,578;CIEND=-30,333;CIPOS95=-29,150;CIEND95=-30,65;MATEID=40345_2;EVENT=40345;SU=9;PE=9;SR=0;ALG=PROD;AF=0.3941;NSAMP=6635;MSQ=68.93;AN=16834;AC=6635;NS=8438;AC_Hom=0;AC_Het=6652;AC_Hemi=0;MAF=0.394169;HWE=0;NFAM=5883	SVTYPE=BND;POS=2913523;STRANDS=++:9;IMPRECISE;CIPOS=-30,333;CIEND=-29,578;CIPOS95=-30,65;CIEND95=-29,150;MATEID=40345_1;EVENT=40345;SECONDARY;SU=9;PE=9;SR=0;ALG=PROD;AF=0.3941;NSAMP=6635;MSQ=68.93;AN=16834;AC=6635;NS=8438;AC_Hom=0;AC_Het=6652;AC_Hemi=0;MAF=0.394169;HWE=0;NFAM=5883
3	136270784	136270844	3	136270908	136270957	184309	815.27	+	-	DEL	PASS	184309	N	<DEL>	.	.	.	SVTYPE=DEL;POS=136270814;SVLEN=-119;END=136270933;STRANDS=+-:33;CIPOS=-30,30;CIEND=-25,24;CIPOS95=0,0;CIEND95=0,0;SU=33;PE=0;SR=33;ALG=PROD;AF=0.0002376;NSAMP=4;MSQ=203.81;AN=16834;AC=4;NS=8438;AC_Hom=0;AC_Het=4;AC_Hemi=0;MAF=0.000237023;HWE=1;NFAM=4	.
3	136283937	136283951	14	78424175	78424195	39952	5079.23	+	+	BND	LOW	39952_1	N	N]14:78424185]	39952_2	N	N]3:136283942]	SVTYPE=BND;POS=136283942;STRANDS=++:36;CIPOS=-5,9;CIEND=-10,10;CIPOS95=0,0;CIEND95=0,0;MATEID=39952_2;EVENT=39952;SU=36;PE=21;SR=15;ALG=PROD;AF=0.01551;NSAMP=261;MSQ=18.11;AN=16832;AC=261;NS=8437;AC_Hom=0;AC_Het=261;AC_Hemi=0;MAF=0.0154676;HWE=0.271735;NFAM=252	SVTYPE=BND;POS=78424185;STRANDS=++:36;CIPOS=-10,10;CIEND=-5,9;CIPOS95=0,0;CIEND95=0,0;MATEID=39952_1;EVENT=39952;SECONDARY;SU=36;PE=21;SR=15;ALG=PROD;AF=0.01551;NSAMP=261;MSQ=18.11;AN=16832;AC=261;NS=8437;AC_Hom=0;AC_Het=261;AC_Hemi=0;MAF=0.0154676;HWE=0.271735;NFAM=252
3	136344861	136344878	3	136345214	136345231	184310	29.78	+	-	BND	LOW	184310_1	N	N[3:136345224[	184310_2	N	]3:136344870]N	SVTYPE=BND;POS=136344870;STRANDS=+-:4;CIPOS=-9,8;CIEND=-9,8;CIPOS95=0,0;CIEND95=0,0;MATEID=184310_2;EVENT=184310;SU=4;PE=0;SR=4;ALG=PROD;AF=5.94e-05;NSAMP=1;MSQ=29.74;AN=16834;AC=1;NS=8438;AC_Hom=0;AC_Het=1;AC_Hemi=0;MAF=5.92557e-05;HWE=1;NFAM=1	SVTYPE=BND;POS=136345224;STRANDS=+-:4;CIPOS=-9,8;CIEND=-9,8;CIPOS95=0,0;CIEND95=0,0;MATEID=184310_1;EVENT=184310;SECONDARY;SU=4;PE=0;SR=4;ALG=PROD;AF=5.94e-05;NSAMP=1;MSQ=29.74;AN=16834;AC=1;NS=8438;AC_Hom=0;AC_Het=1;AC_Hemi=0;MAF=5.92557e-05;HWE=1;NFAM=1
3	136345133	136345327	3	136346902	136347099	184311	464.52	+	-	DEL	PASS	184311	N	<DEL>	.	.	.	SVTYPE=DEL;POS=136345142;SVLEN=-1952;END=136347094;STRANDS=+-:16;IMPRECISE;CIPOS=-9,185;CIEND=-192,5;CIPOS95=0,42;CIEND95=-41,0;SU=16;PE=16;SR=0;ALG=PROD;AF=5.94e-05;NSAMP=1;MSQ=464.52;AN=16834;AC=1;NS=8438;AC_Hom=0;AC_Het=1;AC_Hemi=0;MAF=5.92557e-05;HWE=1;NFAM=1	.
3	136352321	136352488	3	136352467	136352551	184312	931.49	+	-	BND	LOW	184312_1	N	N[3:136352542[	184312_2	N	]3:136352331]N	SVTYPE=BND;POS=136352331;STRANDS=+-:7;IMPRECISE;CIPOS=-10,157;CIEND=-74,10;CIPOS95=-3,48;CIEND95=-28,3;MATEID=184312_2;EVENT=184312;SU=7;PE=7;SR=0;ALG=PROD;AF=0.002257;NSAMP=38;MSQ=21.6;AN=16834;AC=38;NS=8438;AC_Hom=0;AC_Het=38;AC_Hemi=0;MAF=0.00225172;HWE=1;NFAM=38	SVTYPE=BND;POS=136352542;STRANDS=+-:7;IMPRECISE;CIPOS=-74,10;CIEND=-10,157;CIPOS95=-28,3;CIEND95=-3,48;MATEID=184312_1;EVENT=184312;SECONDARY;SU=7;PE=7;SR=0;ALG=PROD;AF=0.002257;NSAMP=38;MSQ=21.6;AN=16834;AC=38;NS=8438;AC_Hom=0;AC_Het=38;AC_Hemi=0;MAF=0.00225172;HWE=1;NFAM=38
3	136356876	136356896	3	136357076	136357096	184313	46.05	+	-	BND	LOW	184313_1	N	N[3:136357087[	184313_2	N	]3:136356886]N	SVTYPE=BND;POS=136356886;STRANDS=+-:5;CIPOS=-10,10;CIEND=-10,10;CIPOS95=0,0;CIEND95=0,0;MATEID=184313_2;EVENT=184313;SU=5;PE=0;SR=5;ALG=PROD;AF=0.0001188;NSAMP=2;MSQ=19.45;AN=16834;AC=2;NS=8438;AC_Hom=0;AC_Het=2;AC_Hemi=0;MAF=0.000118511;HWE=1;NFAM=2	SVTYPE=BND;POS=136357087;STRANDS=+-:5;CIPOS=-10,10;CIEND=-10,10;CIPOS95=0,0;CIEND95=0,0;MATEID=184313_1;EVENT=184313;SECONDARY;SU=5;PE=0;SR=5;ALG=PROD;AF=0.0001188;NSAMP=2;MSQ=19.45;AN=16834;AC=2;NS=8438;AC_Hom=0;AC_Het=2;AC_Hemi=0;MAF=0.000118511;HWE=1;NFAM=2
3	136381868	136381925	9	138142508	138142565	45196	174.52	-	+	BND	LOW	45196_1	N	]9:138142537]N	45196_2	N	N[3:136381898[	SVTYPE=BND;POS=136381898;STRANDS=-+:4;CIPOS=-29,28;CIEND=-29,28;CIPOS95=0,0;CIEND95=0,0;MATEID=45196_2;EVENT=45196;SU=4;PE=0;SR=4;ALG=PROD;AF=0.0005346;NSAMP=9;MSQ=18.18;AN=16834;AC=9;NS=8438;AC_Hom=0;AC_Het=9;AC_Hemi=0;MAF=0.000533302;HWE=1;NFAM=5	SVTYPE=BND;POS=138142537;STRANDS=-+:4;CIPOS=-29,28;CIEND=-29,28;CIPOS95=0,0;CIEND95=0,0;MATEID=45196_1;EVENT=45196;SECONDARY;SU=4;PE=0;SR=4;ALG=PROD;AF=0.0005346;NSAMP=9;MSQ=18.18;AN=16834;AC=9;NS=8438;AC_Hom=0;AC_Het=9;AC_Hemi=0;MAF=0.000533302;HWE=1;NFAM=5
3	136386208	136386265	7	17137327	17137384	43924	29.22	-	+	BND	LOW	43924_1	N	]7:17137356]N	43924_2	N	N[3:136386238[	SVTYPE=BND;POS=136386238;STRANDS=-+:9;CIPOS=-29,28;CIEND=-29,28;CIPOS95=0,0;CIEND95=0,0;MATEID=43924_2;EVENT=43924;SU=9;PE=0;SR=9;ALG=PROD;AF=0.0001188;NSAMP=2;MSQ=13.81;AN=16834;AC=2;NS=8438;AC_Hom=0;AC_Het=2;AC_Hemi=0;MAF=0.000118511;HWE=1;NFAM=2	SVTYPE=BND;POS=17137356;STRANDS=-+:9;CIPOS=-29,28;CIEND=-29,28;CIPOS95=0,0;CIEND95=0,0;MATEID=43924_1;EVENT=43924;SECONDARY;SU=9;PE=0;SR=9;ALG=PROD;AF=0.0001188;NSAMP=2;MSQ=13.81;AN=16834;AC=2;NS=8438;AC_Hom=0;AC_Het=2;AC_Hemi=0;MAF=0.000118511;HWE=1;NFAM=2
3	136386227	136386247	4	35488431	35488451	42116	350.07	-	+	BND	LOW	42116_1	N	]4:35488441]N	42116_2	N	N[3:136386238[	SVTYPE=BND;POS=136386238;STRANDS=-+:17;CIPOS=-10,10;CIEND=-10,10;CIPOS95=0,0;CIEND95=0,0;MATEID=42116_2;EVENT=42116;SU=17;PE=0;SR=17;ALG=PROD;AF=0.001188;NSAMP=20;MSQ=15.99;AN=16834;AC=20;NS=8438;AC_Hom=0;AC_Het=20;AC_Hemi=0;MAF=0.00118511;HWE=1;NFAM=20	SVTYPE=BND;POS=35488441;STRANDS=-+:17;CIPOS=-10,10;CIEND=-10,10;CIPOS95=0,0;CIEND95=0,0;MATEID=42116_1;EVENT=42116;SECONDARY;SU=17;PE=0;SR=17;ALG=PROD;AF=0.001188;NSAMP=20;MSQ=15.99;AN=16834;AC=20;NS=8438;AC_Hom=0;AC_Het=20;AC_Hemi=0;MAF=0.00118511;HWE=1;NFAM=20
3	136394586	136394590	3	136394645	136394651	184314	5412.57	+	-	BND	LOW	184314_1	N	N[3:136394649[	184314_2	N	]3:136394589]N	SVTYPE=BND;POS=136394589;STRANDS=+-:197;CIPOS=-3,1;CIEND=-3,3;CIPOS95=0,0;CIEND95=0,0;MATEID=184314_2;EVENT=184314;SU=197;PE=0;SR=197;ALG=PROD;AF=0.001485;NSAMP=25;MSQ=216.5;AN=16834;AC=25;NS=8438;AC_Hom=0;AC_Het=25;AC_Hemi=0;MAF=0.00148139;HWE=1;NFAM=25	SVTYPE=BND;POS=136394649;STRANDS=+-:197;CIPOS=-3,3;CIEND=-3,1;CIPOS95=0,0;CIEND95=0,0;MATEID=184314_1;EVENT=184314;SECONDARY;SU=197;PE=0;SR=197;ALG=PROD;AF=0.001485;NSAMP=25;MSQ=216.5;AN=16834;AC=25;NS=8438;AC_Hom=0;AC_Het=25;AC_Hemi=0;MAF=0.00148139;HWE=1;NFAM=25
3	136398564	136399037	3	136398753	136399095	184315	384.53	+	-	DEL	PASS	184315	N	<DEL>	.	.	.	SVTYPE=DEL;POS=136398649;SVLEN=-416;END=136399065;STRANDS=+-:10;IMPRECISE;CIPOS=-85,388;CIEND=-312,30;CIPOS95=-85,94;CIEND95=-163,30;SU=10;PE=10;SR=0;ALG=PROD;AF=0.0001188;NSAMP=2;MSQ=191.74;AN=16834;AC=2;NS=8438;AC_Hom=0;AC_Het=2;AC_Hemi=0;MAF=0.000118511;HWE=1;NFAM=1	.
3	136398703	136398748	3	136408014	136408073	184316	1139.0	+	-	DEL	PASS	184316	N	<DEL>	.	.	.	SVTYPE=DEL;POS=136398726;SVLEN=-9318;END=136408044;STRANDS=+-:44;CIPOS=-23,22;CIEND=-30,29;CIPOS95=0,0;CIEND95=0,0;SU=44;PE=31;SR=13;ALG=PROD;AF=0.0001188;NSAMP=2;MSQ=569.5;AN=16834;AC=2;NS=8438;AC_Hom=0;AC_Het=2;AC_Hemi=0;MAF=0.000118511;HWE=1;NFAM=2	.
3	136402011	136402031	3	136402124	136402144	184317	290.69	+	-	DEL	PASS	184317	N	<DEL>	.	.	.	SVTYPE=DEL;POS=136402021;SVLEN=-113;END=136402134;STRANDS=+-:13;CIPOS=-10,10;CIEND=-10,10;CIPOS95=0,0;CIEND95=0,0;SU=13;PE=0;SR=13;ALG=PROD;AF=5.94e-05;NSAMP=1;MSQ=290.68;AN=16834;AC=1;NS=8438;AC_Hom=0;AC_Het=1;AC_Hemi=0;MAF=5.92557e-05;HWE=1;NFAM=1	.
3	136406290	136406301	3	136406461	136406472	276072	59.86	-	+	BND	LOW	276072_1	N	]3:136406467]N	276072_2	N	N[3:136406297[	SVTYPE=BND;POS=136406297;STRANDS=-+:6;CIPOS=-6,5;CIEND=-6,5;CIPOS95=0,0;CIEND95=0,0;MATEID=276072_2;EVENT=276072;SU=6;PE=0;SR=6;ALG=PROD;AF=0.0001188;NSAMP=2;MSQ=27.82;AN=16834;AC=2;NS=8438;AC_Hom=0;AC_Het=2;AC_Hemi=0;MAF=0.000118511;HWE=1;NFAM=2	SVTYPE=BND;POS=136406467;STRANDS=-+:6;CIPOS=-6,5;CIEND=-6,5;CIPOS95=0,0;CIEND95=0,0;MATEID=276072_1;EVENT=276072;SECONDARY;SU=6;PE=0;SR=6;ALG=PROD;AF=0.0001188;NSAMP=2;MSQ=27.82;AN=16834;AC=2;NS=8438;AC_Hom=0;AC_Het=2;AC_Hemi=0;MAF=0.000118511;HWE=1;NFAM=2
3	136417821	136418039	3	136418331	136418490	184318	1839.65	+	-	DEL	PASS	184318	N	<DEL>	.	.	.	SVTYPE=DEL;POS=136417861;SVLEN=-591;END=136418452;STRANDS=+-:95;IMPRECISE;CIPOS=-40,178;CIEND=-121,38;CIPOS95=-8,8;CIEND95=-8,8;SU=95;PE=95;SR=0;ALG=PROD;AF=0.0003564;NSAMP=6;MSQ=306.61;AN=16834;AC=6;NS=8438;AC_Hom=0;AC_Het=6;AC_Hemi=0;MAF=0.000355534;HWE=1;NFAM=6	.
3	136419384	136419396	3	136419817	136419828	184319	380.56	+	-	DEL	PASS	184319	N	<DEL>	.	.	.	SVTYPE=DEL;POS=136419386;SVLEN=-441;END=136419827;STRANDS=+-:15;IMPRECISE;CIPOS=-2,10;CIEND=-10,1;CIPOS95=0,7;CIEND95=-9,0;SU=15;PE=14;SR=1;ALG=PROD;AF=5.94e-05;NSAMP=1;MSQ=380.54;AN=16834;AC=1;NS=8438;AC_Hom=0;AC_Het=1;AC_Hemi=0;MAF=5.92557e-05;HWE=1;NFAM=1	.
3	136420839	136421025	14	101596926	101597310	40033	128.75	-	+	BND	LOW	40033_1	N	]14:101596936]N	40033_2	N	N[3:136421016[	SVTYPE=BND;POS=136421016;STRANDS=-+:5;IMPRECISE;CIPOS=-176,10;CIEND=-10,374;CIPOS95=-80,2;CIEND95=-1,142;MATEID=40033_2;EVENT=40033;SU=5;PE=5;SR=0;ALG=PROD;AF=5.94e-05;NSAMP=1;MSQ=128.74;AN=16834;AC=1;NS=8438;AC_Hom=0;AC_Het=1;AC_Hemi=0;MAF=5.92557e-05;HWE=1;NFAM=1	SVTYPE=BND;POS=101596936;STRANDS=-+:5;IMPRECISE;CIPOS=-10,374;CIEND=-176,10;CIPOS95=-1,142;CIEND95=-80,2;MATEID=40033_1;EVENT=40033;SECONDARY;SU=5;PE=5;SR=0;ALG=PROD;AF=5.94e-05;NSAMP=1;MSQ=128.74;AN=16834;AC=1;NS=8438;AC_Hom=0;AC_Het=1;AC_Hemi=0;MAF=5.92557e-05;HWE=1;NFAM=1
3	136431336	136431381	3	136431392	136431437	184320	563.76	+	-	BND	PASS	184320_1	N	N[3:136431416[	184320_2	N	]3:136431359]N	SVTYPE=BND;POS=136431359;STRANDS=+-:18;CIPOS=-23,22;CIEND=-23,22;CIPOS95=0,0;CIEND95=0,0;MATEID=184320_2;EVENT=184320;SU=18;PE=0;SR=18;ALG=PROD;AF=0.0001188;NSAMP=2;MSQ=281.79;AN=16834;AC=2;NS=8438;AC_Hom=0;AC_Het=2;AC_Hemi=0;MAF=0.000118511;HWE=1;NFAM=1	SVTYPE=BND;POS=136431416;STRANDS=+-:18;CIPOS=-23,22;CIEND=-23,22;CIPOS95=0,0;CIEND95=0,0;MATEID=184320_1;EVENT=184320;SECONDARY;SU=18;PE=0;SR=18;ALG=PROD;AF=0.0001188;NSAMP=2;MSQ=281.79;AN=16834;AC=2;NS=8438;AC_Hom=0;AC_Het=2;AC_Hemi=0;MAF=0.000118511;HWE=1;NFAM=1
3	136433209	136433461	3	136438132	136438521	307818	38.82	-	-	BND	LOW	307818_1	N	[3:136438516[N	307818_2	N	[3:136433455[N	SVTYPE=BND;POS=136433455;STRANDS=--:7;IMPRECISE;CIPOS=-245,7;CIEND=-383,6;CIPOS95=-77,0;CIEND95=-130,0;MATEID=307818_2;EVENT=307818;SU=7;PE=7;SR=0;ALG=PROD;AF=5.94e-05;NSAMP=1;MSQ=38.63;AN=16834;AC=1;NS=8438;AC_Hom=0;AC_Het=1;AC_Hemi=0;MAF=5.92557e-05;HWE=1;NFAM=1	SVTYPE=BND;POS=136438516;STRANDS=--:7;IMPRECISE;CIPOS=-383,6;CIEND=-245,7;CIPOS95=-130,0;CIEND95=-77,0;MATEID=307818_1;EVENT=307818;SECONDARY;SU=7;PE=7;SR=0;ALG=PROD;AF=5.94e-05;NSAMP=1;MSQ=38.63;AN=16834;AC=1;NS=8438;AC_Hom=0;AC_Het=1;AC_Hemi=0;MAF=5.92557e-05;HWE=1;NFAM=1
3	136433346	136433629	3	136434495	136434678	184321	137.64	+	-	DEL	PASS	184321	N	<DEL>	.	.	.	SVTYPE=DEL;POS=136433356;SVLEN=-1312;END=136434668;STRANDS=+-:8;IMPRECISE;CIPOS=-10,273;CIEND=-173,10;CIPOS95=-2,54;CIEND95=-54,2;SU=8;PE=8;SR=0;ALG=PROD;AF=5.94e-05;NSAMP=1;MSQ=137.63;AN=16834;AC=1;NS=8438;AC_Hom=0;AC_Het=1;AC_Hemi=0;MAF=5.92557e-05;HWE=1;NFAM=1	.
3	136435933	136435949	3	136437694	136437701	307819	347.41	+	+	BND	PASS	307819_1	N	N]3:136437698]	307819_2	N	N]3:136435940]	SVTYPE=BND;POS=136435940;STRANDS=++:19;CIPOS=-7,9;CIEND=-4,3;CIPOS95=0,0;CIEND95=0,0;MATEID=307819_2;EVENT=307819;SU=19;PE=10;SR=9;ALG=PROD;AF=5.94e-05;NSAMP=1;MSQ=347.41;AN=16834;AC=1;NS=8438;AC_Hom=0;AC_Het=1;AC_Hemi=0;MAF=5.92557e-05;HWE=1;NFAM=1	SVTYPE=BND;POS=136437698;STRANDS=++:19;CIPOS=-4,3;CIEND=-7,9;CIPOS95=0,0;CIEND95=0,0;MATEID=307819_1;EVENT=307819;SECONDARY;SU=19;PE=10;SR=9;ALG=PROD;AF=5.94e-05;NSAMP=1;MSQ=347.41;AN=16834;AC=1;NS=8438;AC_Hom=0;AC_Het=1;AC_Hemi=0;MAF=5.92557e-05;HWE=1;NFAM=1
3	136438438	136438458	3	136438514	136438534	184323	52631.8	+	-	BND	LOW	184323_1	N	N[3:136438525[	184323_2	N	]3:136438448]N	SVTYPE=BND;POS=136438448;STRANDS=+-:5;CIPOS=-10,10;CIEND=-10,10;CIPOS95=0,0;CIEND95=0,0;MATEID=184323_2;EVENT=184323;SU=5;PE=0;SR=5;ALG=PROD;AF=0.1295;NSAMP=2179;MSQ=23.25;AN=16830;AC=2179;NS=8436;AC_Hom=0;AC_Het=2184;AC_Hemi=0;MAF=0.129445;HWE=0;NFAM=1943	SVTYPE=BND;POS=136438525;STRANDS=+-:5;CIPOS=-10,10;CIEND=-10,10;CIPOS95=0,0;CIEND95=0,0;MATEID=184323_1;EVENT=184323;SECONDARY;SU=5;PE=0;SR=5;ALG=PROD;AF=0.1295;NSAMP=2179;MSQ=23.25;AN=16830;AC=2179;NS=8436;AC_Hom=0;AC_Het=2184;AC_Hemi=0;MAF=0.129445;HWE=0;NFAM=1943
3	136438548	136438552	4	8296344	8296350	42011	11392.9	+	+	BND	LOW	42011_1	N	N]4:8296347]	42011_2	N	N]3:136438550]	SVTYPE=BND;POS=136438550;STRANDS=++:332;CIPOS=-2,2;CIEND=-3,3;CIPOS95=0,0;CIEND95=0,0;MATEID=42011_2;EVENT=42011;SU=332;PE=0;SR=332;ALG=PROD;AF=0.02626;NSAMP=442;MSQ=24.91;AN=16834;AC=442;NS=8438;AC_Hom=0;AC_Het=443;AC_Hemi=0;MAF=0.0262503;HWE=0.00459214;NFAM=436	SVTYPE=BND;POS=8296347;STRANDS=++:332;CIPOS=-3,3;CIEND=-2,2;CIPOS95=0,0;CIEND95=0,0;MATEID=42011_1;EVENT=42011;SECONDARY;SU=332;PE=0;SR=332;ALG=PROD;AF=0.02626;NSAMP=442;MSQ=24.91;AN=16834;AC=442;NS=8438;AC_Hom=0;AC_Het=443;AC_Hemi=0;MAF=0.0262503;HWE=0.00459214;NFAM=436
3	136489588	136489666	3	176984430	176984488	307820	819.67	-	-	BND	LOW	307820_1	N	[3:176984480[N	307820_2	N	[3:136489637[N	SVTYPE=BND;POS=136489637;STRANDS=--:56;CIPOS=-48,30;CIEND=-49,9;CIPOS95=0,0;CIEND95=0,0;MATEID=307820_2;EVENT=307820;SU=56;PE=35;SR=21;ALG=PROD;AF=0.0003564;NSAMP=6;MSQ=136.61;AN=16834;AC=6;NS=8438;AC_Hom=0;AC_Het=6;AC_Hemi=0;MAF=0.000355534;HWE=1;NFAM=6	SVTYPE=BND;POS=176984480;STRANDS=--:56;CIPOS=-49,9;CIEND=-48,30;CIPOS95=0,0;CIEND95=0,0;MATEID=307820_1;EVENT=307820;SECONDARY;SU=56;PE=35;SR=21;ALG=PROD;AF=0.0003564;NSAMP=6;MSQ=136.61;AN=16834;AC=6;NS=8438;AC_Hom=0;AC_Het=6;AC_Hemi=0;MAF=0.000355534;HWE=1;NFAM=6
3	136489592	136489611	3	176984699	176984718	307821	781.98	+	+	BND	LOW	307821_1	N	N]3:176984708]	307821_2	N	N]3:136489601]	SVTYPE=BND;POS=136489601;STRANDS=++:50;CIPOS=-9,10;CIEND=-9,10;CIPOS95=0,0;CIEND95=0,0;MATEID=307821_2;EVENT=307821;SU=50;PE=32;SR=18;ALG=PROD;AF=0.0002376;NSAMP=4;MSQ=195.38;AN=16834;AC=4;NS=8438;AC_Hom=0;AC_Het=4;AC_Hemi=0;MAF=0.000237023;HWE=1;NFAM=4	SVTYPE=BND;POS=176984708;STRANDS=++:50;CIPOS=-9,10;CIEND=-9,10;CIPOS95=0,0;CIEND95=0,0;MATEID=307821_1;EVENT=307821;SECONDARY;SU=50;PE=32;SR=18;ALG=PROD;AF=0.0002376;NSAMP=4;MSQ=195.38;AN=16834;AC=4;NS=8438;AC_Hom=0;AC_Het=4;AC_Hemi=0;MAF=0.000237023;HWE=1;NFAM=4
3	136494166	136494393	3	136494839	136494985	184324	380.67	+	-	DEL	PASS	184324	N	<DEL>	.	.	.	SVTYPE=DEL;POS=136494176;SVLEN=-799;END=136494975;STRANDS=+-:15;IMPRECISE;CIPOS=-10,217;CIEND=-136,10;CIPOS95=0,52;CIEND95=-63,2;SU=15;PE=15;SR=0;ALG=PROD;AF=5.94e-05;NSAMP=1;MSQ=380.67;AN=16834;AC=1;NS=8438;AC_Hom=0;AC_Het=1;AC_Hemi=0;MAF=5.92557e-05;HWE=1;NFAM=1	.
3	136501391	136501405	3	136507627	136507641	184325	2391.25	+	-	DEL	PASS	184325	N	<DEL>	.	.	.	SVTYPE=DEL;POS=136501396;SVLEN=-6241;END=136507637;STRANDS=+-:100;CIPOS=-5,9;CIEND=-10,4;CIPOS95=0,0;CIEND95=0,0;SU=100;PE=79;SR=21;ALG=PROD;AF=0.0004752;NSAMP=8;MSQ=298.91;AN=16834;AC=8;NS=8438;AC_Hom=0;AC_Het=8;AC_Hemi=0;MAF=0.000474046;HWE=1;NFAM=8	.
3	136503665	136503684	10	94435788	94435806	38151	236.7	+	+	BND	LOW	38151_1	N	N]10:94435796]	38151_2	N	N]3:136503674]	SVTYPE=BND;POS=136503674;STRANDS=++:17;CIPOS=-9,10;CIEND=-8,10;CIPOS95=0,0;CIEND95=0,0;MATEID=38151_2;EVENT=38151;SU=17;PE=5;SR=12;ALG=PROD;AF=5.94e-05;NSAMP=1;MSQ=236.7;AN=16834;AC=1;NS=8438;AC_Hom=0;AC_Het=1;AC_Hemi=0;MAF=5.92557e-05;HWE=1;NFAM=1	SVTYPE=BND;POS=94435796;STRANDS=++:17;CIPOS=-8,10;CIEND=-9,10;CIPOS95=0,0;CIEND95=0,0;MATEID=38151_1;EVENT=38151;SECONDARY;SU=17;PE=5;SR=12;ALG=PROD;AF=5.94e-05;NSAMP=1;MSQ=236.7;AN=16834;AC=1;NS=8438;AC_Hom=0;AC_Het=1;AC_Hemi=0;MAF=5.92557e-05;HWE=1;NFAM=1
3	136515151	136515158	3	136517706	136517712	184326	59114.5	+	-	DEL	PASS	184326	N	<DEL>	.	.	.	SVTYPE=DEL;POS=136515153;SVLEN=-2558;END=136517711;STRANDS=+-:1730;CIPOS=-2,5;CIEND=-5,1;CIPOS95=0,0;CIEND95=0,0;SU=1730;PE=1574;SR=156;ALG=PROD;AF=0.009683;NSAMP=161;MSQ=367.17;AN=16834;AC=163;NS=8438;AC_Hom=4;AC_Het=159;AC_Hemi=0;MAF=0.00965869;HWE=0.184115;NFAM=161	.
3	136557053	136557110	4	85043337	85043394	42283	18579.1	-	+	BND	LOW	42283_1	N	]4:85043366]N	42283_2	N	N[3:136557083[	SVTYPE=BND;POS=136557083;STRANDS=-+:8;CIPOS=-29,28;CIEND=-29,28;CIPOS95=0,0;CIEND95=0,0;MATEID=42283_2;EVENT=42283;SU=8;PE=0;SR=8;ALG=PROD;AF=0.04859;NSAMP=811;MSQ=22.12;AN=16834;AC=818;NS=8438;AC_Hom=14;AC_Het=805;AC_Hemi=0;MAF=0.0485305;HWE=0.00126815;NFAM=804	SVTYPE=BND;POS=85043366;STRANDS=-+:8;CIPOS=-29,28;CIEND=-29,28;CIPOS95=0,0;CIEND95=0,0;MATEID=42283_1;EVENT=42283;SECONDARY;SU=8;PE=0;SR=8;ALG=PROD;AF=0.04859;NSAMP=811;MSQ=22.12;AN=16834;AC=818;NS=8438;AC_Hom=14;AC_Het=805;AC_Hemi=0;MAF=0.0485305;HWE=0.00126815;NFAM=804
3	136561930	136562224	3	136562305	136562524	184327	119.66	+	-	DEL	PASS	184327	N	<DEL>	.	.	.	SVTYPE=DEL;POS=136561940;SVLEN=-574;END=136562514;STRANDS=+-:8;IMPRECISE;CIPOS=-10,284;CIEND=-209,10;CIPOS95=-2,68;CIEND95=-58,1;SU=8;PE=8;SR=0;ALG=PROD;AF=5.94e-05;NSAMP=1;MSQ=119.66;AN=16834;AC=1;NS=8438;AC_Hom=0;AC_Het=1;AC_Hemi=0;MAF=5.92557e-05;HWE=1;NFAM=1	.
3	136563371	136563429	3	136565701	136565760	184328	521.12	+	-	DEL	PASS	184328	N	<DEL>	.	.	.	SVTYPE=DEL;POS=136563399;SVLEN=-2332;END=136565731;STRANDS=+-:26;IMPRECISE;CIPOS=-28,30;CIEND=-30,29;CIPOS95=-1,1;CIEND95=-1,1;SU=26;PE=23;SR=3;ALG=PROD;AF=0.0001188;NSAMP=2;MSQ=260.56;AN=16834;AC=2;NS=8438;AC_Hom=0;AC_Het=2;AC_Hemi=0;MAF=0.000118511;HWE=1;NFAM=2	.
3	136566327	136566373	3	136566607	136566654	184329	1435.26	+	-	DEL	PASS	184329	N	<DEL>	.	.	.	SVTYPE=DEL;POS=136566351;SVLEN=-280;END=136566631;STRANDS=+-:26;CIPOS=-24,22;CIEND=-24,23;CIPOS95=0,0;CIEND95=0,0;SU=26;PE=5;SR=21;ALG=PROD;AF=0.000297;NSAMP=5;MSQ=286.83;AN=16834;AC=5;NS=8438;AC_Hom=0;AC_Het=5;AC_Hemi=0;MAF=0.000296279;HWE=1;NFAM=5	.
3	136586061	136586069	11	93645405	93645413	38875	427.16	+	-	BND	LOW	38875_1	N	N[11:93645410[	38875_2	N	]3:136586065]N	SVTYPE=BND;POS=136586065;STRANDS=+-:169;CIPOS=-4,4;CIEND=-4,4;CIPOS95=0,0;CIEND95=0,0;MATEID=38875_2;EVENT=38875;SU=169;PE=0;SR=169;ALG=PROD;AF=0.001129;NSAMP=16;MSQ=26.01;AN=16834;AC=19;NS=8438;AC_Hom=6;AC_Het=13;AC_Hemi=0;MAF=0.00112586;HWE=8.44286e-08;NFAM=16	SVTYPE=BND;POS=93645410;STRANDS=+-:169;CIPOS=-4,4;CIEND=-4,4;CIPOS95=0,0;CIEND95=0,0;MATEID=38875_1;EVENT=38875;SECONDARY;SU=169;PE=0;SR=169;ALG=PROD;AF=0.001129;NSAMP=16;MSQ=26.01;AN=16834;AC=19;NS=8438;AC_Hom=6;AC_Het=13;AC_Hemi=0;MAF=0.00112586;HWE=8.44286e-08;NFAM=16
3	136595370	136595415	3	136601023	136601083	184330	1027.98	+	-	DEL	PASS	184330	N	<DEL>	.	.	.	SVTYPE=DEL;POS=136595393;SVLEN=-5660;END=136601053;STRANDS=+-:37;CIPOS=-23,22;CIEND=-30,30;CIPOS95=0,0;CIEND95=0,0;SU=37;PE=10;SR=27;ALG=PROD;AF=0.0001782;NSAMP=3;MSQ=342.66;AN=16834;AC=3;NS=8438;AC_Hom=0;AC_Het=3;AC_Hemi=0;MAF=0.000177767;HWE=1;NFAM=3	.
3	136611761	136612068	4	4702187	4702732	41999	15215.8	-	-	BND	LOW	41999_1	N	[4:4702706[N	41999_2	N	[3:136612038[N	SVTYPE=BND;POS=136612038;STRANDS=--:44;IMPRECISE;CIPOS=-276,31;CIEND=-518,27;CIPOS95=-39,31;CIEND95=-94,27;MATEID=41999_2;EVENT=41999;SU=44;PE=44;SR=0;ALG=PROD;AF=0.0401;NSAMP=648;MSQ=22.28;RETAINED;AN=16834;AC=675;NS=8438;AC_Hom=54;AC_Het=623;AC_Hemi=0;MAF=0.0401161;HWE=0.000564665;NFAM=625	SVTYPE=BND;POS=4702706;STRANDS=--:44;IMPRECISE;CIPOS=-518,27;CIEND=-276,31;CIPOS95=-94,27;CIEND95=-39,31;MATEID=41999_1;EVENT=41999;SECONDARY;SU=44;PE=44;SR=0;ALG=PROD;AF=0.0401;NSAMP=648;MSQ=22.28;RETAINED;AN=16834;AC=675;NS=8438;AC_Hom=54;AC_Het=623;AC_Hemi=0;MAF=0.0401161;HWE=0.000564665;NFAM=625
3	136611838	136612073	10	71784809	71785354	38330	428.91	-	-	BND	LOW	38330_1	N	[10:71785329[N	38330_2	N	[3:136612044[N	SVTYPE=BND;POS=136612044;STRANDS=--:8;IMPRECISE;CIPOS=-205,30;CIEND=-519,26;CIPOS95=-61,30;CIEND95=-145,26;MATEID=38330_2;EVENT=38330;SU=8;PE=8;SR=0;ALG=PROD;AF=0.001366;NSAMP=23;MSQ=18.17;AN=16834;AC=23;NS=8438;AC_Hom=0;AC_Het=23;AC_Hemi=0;MAF=0.00136288;HWE=1;NFAM=23	SVTYPE=BND;POS=71785329;STRANDS=--:8;IMPRECISE;CIPOS=-519,26;CIEND=-205,30;CIPOS95=-145,26;CIEND95=-61,30;MATEID=38330_1;EVENT=38330;SECONDARY;SU=8;PE=8;SR=0;ALG=PROD;AF=0.001366;NSAMP=23;MSQ=18.17;AN=16834;AC=23;NS=8438;AC_Hom=0;AC_Het=23;AC_Hemi=0;MAF=0.00136288;HWE=1;NFAM=23
3	136611929	136612281	10	71785387	71785862	38152	741.53	+	+	BND	LOW	38152_1	N	N]10:71785415]	38152_2	N	N]3:136611959]	SVTYPE=BND;POS=136611959;STRANDS=++:8;IMPRECISE;CIPOS=-30,322;CIEND=-28,447;CIPOS95=-30,70;CIEND95=-28,135;MATEID=38152_2;EVENT=38152;SU=8;PE=8;SR=0;ALG=PROD;AF=0.001544;NSAMP=26;MSQ=27.66;AN=16834;AC=26;NS=8438;AC_Hom=0;AC_Het=26;AC_Hemi=0;MAF=0.00154065;HWE=1;NFAM=26	SVTYPE=BND;POS=71785415;STRANDS=++:8;IMPRECISE;CIPOS=-28,447;CIEND=-30,322;CIPOS95=-28,135;CIEND95=-30,70;MATEID=38152_1;EVENT=38152;SECONDARY;SU=8;PE=8;SR=0;ALG=PROD;AF=0.001544;NSAMP=26;MSQ=27.66;AN=16834;AC=26;NS=8438;AC_Hom=0;AC_Het=26;AC_Hemi=0;MAF=0.00154065;HWE=1;NFAM=26
3	136611991	136612051	4	4702751	4702806	42000	12391.6	+	+	BND	LOW	42000_1	N	N]4:4702776]	42000_2	N	N]3:136612021]	SVTYPE=BND;POS=136612021;STRANDS=++:5;IMPRECISE;CIPOS=-30,30;CIEND=-25,30;CIPOS95=-1,1;CIEND95=-1,1;MATEID=42000_2;EVENT=42000;SU=5;PE=3;SR=2;ALG=PROD;AF=0.02614;NSAMP=440;MSQ=27.17;AN=16834;AC=440;NS=8438;AC_Hom=0;AC_Het=441;AC_Hemi=0;MAF=0.0261318;HWE=0.00457368;NFAM=422	SVTYPE=BND;POS=4702776;STRANDS=++:5;IMPRECISE;CIPOS=-25,30;CIEND=-30,30;CIPOS95=-1,1;CIEND95=-1,1;MATEID=42000_1;EVENT=42000;SECONDARY;SU=5;PE=3;SR=2;ALG=PROD;AF=0.02614;NSAMP=440;MSQ=27.17;AN=16834;AC=440;NS=8438;AC_Hom=0;AC_Het=441;AC_Hemi=0;MAF=0.0261318;HWE=0.00457368;NFAM=422
3	136611997	136612045	15	34209575	34209622	40085	742.57	+	+	BND	LOW	40085_1	N	N]15:34209599]	40085_2	N	N]3:136612021]	SVTYPE=BND;POS=136612021;STRANDS=++:38;CIPOS=-24,24;CIEND=-24,23;CIPOS95=0,0;CIEND95=0,0;MATEID=40085_2;EVENT=40085;SU=38;PE=16;SR=22;ALG=PROD;AF=0.001485;NSAMP=19;MSQ=38.67;AN=16834;AC=25;NS=8438;AC_Hom=12;AC_Het=13;AC_Hemi=0;MAF=0.00148139;HWE=2.33582e-15;NFAM=19	SVTYPE=BND;POS=34209599;STRANDS=++:38;CIPOS=-24,23;CIEND=-24,24;CIPOS95=0,0;CIEND95=0,0;MATEID=40085_1;EVENT=40085;SECONDARY;SU=38;PE=16;SR=22;ALG=PROD;AF=0.001485;NSAMP=19;MSQ=38.67;AN=16834;AC=25;NS=8438;AC_Hom=12;AC_Het=13;AC_Hemi=0;MAF=0.00148139;HWE=2.33582e-15;NFAM=19
3	136612009	136612066	X	77407355	77407412	45540	20226.8	-	+	BND	LOW	45540_1	N	]X:77407384]N	45540_2	N	N[3:136612039[	SVTYPE=BND;POS=136612039;STRANDS=-+:12;CIPOS=-29,28;CIEND=-29,28;CIPOS95=0,0;CIEND95=0,0;MATEID=45540_2;EVENT=45540;SU=12;PE=0;SR=12;ALG=PROD;AF=0.05156;NSAMP=866;MSQ=22.42;AN=16834;AC=868;NS=8438;AC_Hom=4;AC_Het=867;AC_Hemi=0;MAF=0.0516118;HWE=3.85828e-08;NFAM=816	SVTYPE=BND;POS=77407384;STRANDS=-+:12;CIPOS=-29,28;CIEND=-29,28;CIPOS95=0,0;CIEND95=0,0;MATEID=45540_1;EVENT=45540;SECONDARY;SU=12;PE=0;SR=12;ALG=PROD;AF=0.05156;NSAMP=866;MSQ=22.42;AN=16834;AC=868;NS=8438;AC_Hom=4;AC_Het=867;AC_Hemi=0;MAF=0.0516118;HWE=3.85828e-08;NFAM=816
3	136612012	136612029	7	106935320	106935337	44227	9787.44	+	-	BND	LOW	44227_1	N	N[7:106935330[	44227_2	N	]3:136612021]N	SVTYPE=BND;POS=136612021;STRANDS=+-:28;CIPOS=-9,8;CIEND=-9,8;CIPOS95=0,0;CIEND95=0,0;MATEID=44227_2;EVENT=44227;SU=28;PE=0;SR=28;ALG=PROD;AF=0.0164;NSAMP=270;MSQ=35.43;AN=16834;AC=276;NS=8438;AC_Hom=12;AC_Het=264;AC_Hemi=0;MAF=0.0163546;HWE=0.0250601;NFAM=254	SVTYPE=BND;POS=106935330;STRANDS=+-:28;CIPOS=-9,8;CIEND=-9,8;CIPOS95=0,0;CIEND95=0,0;MATEID=44227_1;EVENT=44227;SECONDARY;SU=28;PE=0;SR=28;ALG=PROD;AF=0.0164;NSAMP=270;MSQ=35.43;AN=16834;AC=276;NS=8438;AC_Hom=12;AC_Het=264;AC_Hemi=0;MAF=0.0163546;HWE=0.0250601;NFAM=254
3	136612012	136612029	13	65286196	65286213	39623	1635.99	+	+	BND	LOW	39623_1	N	N]13:65286205]	39623_2	N	N]3:136612021]	SVTYPE=BND;POS=136612021;STRANDS=++:4;CIPOS=-9,8;CIEND=-9,8;CIPOS95=0,0;CIEND95=0,0;MATEID=39623_2;EVENT=39623;SU=4;PE=0;SR=4;ALG=PROD;AF=0.005228;NSAMP=88;MSQ=16.81;AN=16834;AC=88;NS=8438;AC_Hom=0;AC_Het=90;AC_Hemi=0;MAF=0.00533302;HWE=1;NFAM=87	SVTYPE=BND;POS=65286205;STRANDS=++:4;CIPOS=-9,8;CIEND=-9,8;CIPOS95=0,0;CIEND95=0,0;MATEID=39623_1;EVENT=39623;SECONDARY;SU=4;PE=0;SR=4;ALG=PROD;AF=0.005228;NSAMP=88;MSQ=16.81;AN=16834;AC=88;NS=8438;AC_Hom=0;AC_Het=90;AC_Hemi=0;MAF=0.00533302;HWE=1;NFAM=87
3	136615591	136615640	3	136615751	136615796	184331	2603.96	+	-	DEL	PASS	184331	N	<DEL>	.	.	.	SVTYPE=DEL;POS=136615616;SVLEN=-158;END=136615774;STRANDS=+-:89;CIPOS=-25,24;CIEND=-23,22;CIPOS95=0,0;CIEND95=0,0;SU=89;PE=1;SR=88;ALG=PROD;AF=0.0004158;NSAMP=7;MSQ=256.81;AN=16834;AC=7;NS=8438;AC_Hom=0;AC_Het=9;AC_Hemi=0;MAF=0.000533302;HWE=1;NFAM=7	.
3	136618935	136619405	6	29313760	29314144	43338	274.2	+	+	BND	LOW	43338_1	N	N]6:29313788]	43338_2	N	N]3:136618965]	SVTYPE=BND;POS=136618965;STRANDS=++:16;IMPRECISE;CIPOS=-30,440;CIEND=-28,356;CIPOS95=-30,85;CIEND95=-28,69;MATEID=43338_2;EVENT=43338;SU=16;PE=16;SR=0;ALG=PROD;AF=0.0002376;NSAMP=4;MSQ=67.84;AN=16834;AC=4;NS=8438;AC_Hom=0;AC_Het=4;AC_Hemi=0;MAF=0.000237023;HWE=1;NFAM=4	SVTYPE=BND;POS=29313788;STRANDS=++:16;IMPRECISE;CIPOS=-28,356;CIEND=-30,440;CIPOS95=-28,69;CIEND95=-30,85;MATEID=43338_1;EVENT=43338;SECONDARY;SU=16;PE=16;SR=0;ALG=PROD;AF=0.0002376;NSAMP=4;MSQ=67.84;AN=16834;AC=4;NS=8438;AC_Hom=0;AC_Het=4;AC_Hemi=0;MAF=0.000237023;HWE=1;NFAM=4
3	136621497	136621508	3	136621866	136621880	184332	238.95	+	-	BND	LOW	184332_1	N	N[3:136621875[	184332_2	N	]3:136621503]N	SVTYPE=BND;POS=136621503;STRANDS=+-:48;CIPOS=-6,5;CIEND=-8,6;CIPOS95=0,0;CIEND95=0,0;MATEID=184332_2;EVENT=184332;SU=48;PE=0;SR=48;ALG=PROD;AF=0.0007128;NSAMP=12;MSQ=19.1;AN=16834;AC=12;NS=8438;AC_Hom=0;AC_Het=12;AC_Hemi=0;MAF=0.000711069;HWE=1;NFAM=12	SVTYPE=BND;POS=136621875;STRANDS=+-:48;CIPOS=-8,6;CIEND=-6,5;CIPOS95=0,0;CIEND95=0,0;MATEID=184332_1;EVENT=184332;SECONDARY;SU=48;PE=0;SR=48;ALG=PROD;AF=0.0007128;NSAMP=12;MSQ=19.1;AN=16834;AC=12;NS=8438;AC_Hom=0;AC_Het=12;AC_Hemi=0;MAF=0.000711069;HWE=1;NFAM=12
3	136639160	136639177	3	136639216	136639233	184333	77.89	+	-	BND	LOW	184333_1	N	N[3:136639226[	184333_2	N	]3:136639169]N	SVTYPE=BND;POS=136639169;STRANDS=+-:4;CIPOS=-9,8;CIEND=-9,8;CIPOS95=0,0;CIEND95=0,0;MATEID=184333_2;EVENT=184333;SU=4;PE=0;SR=4;ALG=PROD;AF=5.94e-05;NSAMP=1;MSQ=77.84;AN=16834;AC=1;NS=8438;AC_Hom=0;AC_Het=1;AC_Hemi=0;MAF=5.92557e-05;HWE=1;NFAM=1	SVTYPE=BND;POS=136639226;STRANDS=+-:4;CIPOS=-9,8;CIEND=-9,8;CIPOS95=0,0;CIEND95=0,0;MATEID=184333_1;EVENT=184333;SECONDARY;SU=4;PE=0;SR=4;ALG=PROD;AF=5.94e-05;NSAMP=1;MSQ=77.84;AN=16834;AC=1;NS=8438;AC_Hom=0;AC_Het=1;AC_Hemi=0;MAF=5.92557e-05;HWE=1;NFAM=1
3	136653914	136654144	3	136654875	136654998	184334	179.78	+	-	DEL	PASS	184334	N	<DEL>	.	.	.	SVTYPE=DEL;POS=136653924;SVLEN=-1064;END=136654988;STRANDS=+-:9;IMPRECISE;CIPOS=-10,220;CIEND=-113,10;CIPOS95=-2,45;CIEND95=-48,2;SU=9;PE=9;SR=0;ALG=PROD;AF=5.94e-05;NSAMP=1;MSQ=179.78;AN=16834;AC=1;NS=8438;AC_Hom=0;AC_Het=1;AC_Hemi=0;MAF=5.92557e-05;HWE=1;NFAM=1	.
3	136682266	136682555	11	104556099	104556657	38897	70142.3	-	+	BND	LOW	38897_1	N	]11:104556129]N	38897_2	N	N[3:136682526[	SVTYPE=BND;POS=136682526;STRANDS=-+:9;IMPRECISE;CIPOS=-259,30;CIEND=-30,528;CIPOS95=-85,30;CIEND95=-30,133;MATEID=38897_2;EVENT=38897;SU=9;PE=9;SR=0;ALG=PROD;AF=0.08637;NSAMP=1454;MSQ=47.74;AN=16834;AC=1454;NS=8438;AC_Hom=0;AC_Het=1457;AC_Hemi=0;MAF=0.0863356;HWE=1.81708e-30;NFAM=1323	SVTYPE=BND;POS=104556129;STRANDS=-+:9;IMPRECISE;CIPOS=-30,528;CIEND=-259,30;CIPOS95=-30,133;CIEND95=-85,30;MATEID=38897_1;EVENT=38897;SECONDARY;SU=9;PE=9;SR=0;ALG=PROD;AF=0.08637;NSAMP=1454;MSQ=47.74;AN=16834;AC=1454;NS=8438;AC_Hom=0;AC_Het=1457;AC_Hemi=0;MAF=0.0863356;HWE=1.81708e-30;NFAM=1323
3	136689425	136689478	9	90950212	90950272	45051	4785.28	-	+	BND	LOW	45051_1	N	]9:90950242]N	45051_2	N	N[3:136689454[	SVTYPE=BND;POS=136689454;STRANDS=-+:10;IMPRECISE;CIPOS=-28,25;CIEND=-30,30;CIPOS95=-1,1;CIEND95=0,0;MATEID=45051_2;EVENT=45051;SU=10;PE=6;SR=4;ALG=PROD;AF=0.0104;NSAMP=175;MSQ=26.47;AN=16834;AC=175;NS=8438;AC_Hom=0;AC_Het=175;AC_Hemi=0;MAF=0.0103698;HWE=1;NFAM=175	SVTYPE=BND;POS=90950242;STRANDS=-+:10;IMPRECISE;CIPOS=-30,30;CIEND=-28,25;CIPOS95=0,0;CIEND95=-1,1;MATEID=45051_1;EVENT=45051;SECONDARY;SU=10;PE=6;SR=4;ALG=PROD;AF=0.0104;NSAMP=175;MSQ=26.47;AN=16834;AC=175;NS=8438;AC_Hom=0;AC_Het=175;AC_Hemi=0;MAF=0.0103698;HWE=1;NFAM=175
3	136779136	136779144	3	136782295	136782315	184335	392.57	+	-	DEL	PASS	184335	N	<DEL>	.	.	.	SVTYPE=DEL;POS=136779140;SVLEN=-3165;END=136782305;STRANDS=+-:16;CIPOS=-4,4;CIEND=-10,10;CIPOS95=0,0;CIEND95=0,0;SU=16;PE=9;SR=7;ALG=PROD;AF=5.94e-05;NSAMP=1;MSQ=392.57;AN=16834;AC=1;NS=8438;AC_Hom=0;AC_Het=1;AC_Hemi=0;MAF=5.92557e-05;HWE=1;NFAM=1	.
3	136812367	136812703	14	36674568	36674754	39811	3574.05	-	-	BND	LOW	39811_1	N	[14:36674745[N	39811_2	N	[3:136812673[N	SVTYPE=BND;POS=136812673;STRANDS=--:86;IMPRECISE;CIPOS=-305,31;CIEND=-176,10;CIPOS95=-41,31;CIEND95=-12,10;MATEID=39811_2;EVENT=39811;SU=86;PE=86;SR=0;ALG=PROD;AF=0.006119;NSAMP=99;MSQ=35.36;AN=16834;AC=103;NS=8438;AC_Hom=8;AC_Het=95;AC_Hemi=0;MAF=0.00610334;HWE=0.000249278;NFAM=91	SVTYPE=BND;POS=36674745;STRANDS=--:86;IMPRECISE;CIPOS=-176,10;CIEND=-305,31;CIPOS95=-12,10;CIEND95=-41,31;MATEID=39811_1;EVENT=39811;SECONDARY;SU=86;PE=86;SR=0;ALG=PROD;AF=0.006119;NSAMP=99;MSQ=35.36;AN=16834;AC=103;NS=8438;AC_Hom=8;AC_Het=95;AC_Hemi=0;MAF=0.00610334;HWE=0.000249278;NFAM=91
3	136820748	136820797	3	136820973	136821022	184336	793.5	+	-	DEL	PASS	184336	N	<DEL>	.	.	.	SVTYPE=DEL;POS=136820773;SVLEN=-225;END=136820998;STRANDS=+-:17;CIPOS=-25,24;CIEND=-25,24;CIPOS95=0,0;CIEND95=0,0;SU=17;PE=0;SR=17;ALG=PROD;AF=0.000297;NSAMP=5;MSQ=157.23;AN=16834;AC=5;NS=8438;AC_Hom=0;AC_Het=5;AC_Hemi=0;MAF=0.000296279;HWE=1;NFAM=5	.
3	136851086	136851093	3	136851162	136851169	184337	365.77	+	-	DEL	PASS	184337	N	<DEL>	.	.	.	SVTYPE=DEL;POS=136851090;SVLEN=-76;END=136851166;STRANDS=+-:9;CIPOS=-4,3;CIEND=-4,3;CIPOS95=0,0;CIEND95=0,0;SU=9;PE=0;SR=9;ALG=PROD;AF=5.94e-05;NSAMP=1;MSQ=365.7;AN=16834;AC=1;NS=8438;AC_Hom=0;AC_Het=1;AC_Hemi=0;MAF=5.92557e-05;HWE=1;NFAM=1	.
3	136862284	136862300	3	136862824	136862843	184338	299.7	+	-	DEL	PASS	184338	N	<DEL>	.	.	.	SVTYPE=DEL;POS=136862290;SVLEN=-544;END=136862834;STRANDS=+-:9;IMPRECISE;CIPOS=-6,10;CIEND=-10,9;CIPOS95=-2,3;CIEND95=-3,1;SU=9;PE=8;SR=1;ALG=PROD;AF=5.94e-05;NSAMP=1;MSQ=299.7;AN=16834;AC=1;NS=8438;AC_Hom=0;AC_Het=1;AC_Hemi=0;MAF=5.92557e-05;HWE=1;NFAM=1	.
3	136871972	136871977	3	136872806	136872826	307822	617.18	-	-	BND	PASS	307822_1	N	[3:136872817[N	307822_2	N	[3:136871976[N	SVTYPE=BND;POS=136871976;STRANDS=--:21;CIPOS=-3,2;CIEND=-10,10;CIPOS95=0,0;CIEND95=0,0;MATEID=307822_2;EVENT=307822;SU=21;PE=7;SR=14;ALG=PROD;AF=5.94e-05;NSAMP=1;MSQ=617.18;AN=16834;AC=1;NS=8438;AC_Hom=0;AC_Het=1;AC_Hemi=0;MAF=5.92557e-05;HWE=1;NFAM=1	SVTYPE=BND;POS=136872817;STRANDS=--:21;CIPOS=-10,10;CIEND=-3,2;CIPOS95=0,0;CIEND95=0,0;MATEID=307822_1;EVENT=307822;SECONDARY;SU=21;PE=7;SR=14;ALG=PROD;AF=5.94e-05;NSAMP=1;MSQ=617.18;AN=16834;AC=1;NS=8438;AC_Hom=0;AC_Het=1;AC_Hemi=0;MAF=5.92557e-05;HWE=1;NFAM=1
3	136886727	136887180	11	45026798	45027209	38724	150.82	+	-	BND	LOW	38724_1	N	N[11:45027180[	38724_2	N	]3:136886757]N	SVTYPE=BND;POS=136886757;STRANDS=+-:8;IMPRECISE;CIPOS=-30,423;CIEND=-381,30;CIPOS95=-30,117;CIEND95=-142,30;MATEID=38724_2;EVENT=38724;SU=8;PE=8;SR=0;ALG=PROD;AF=0.0004752;NSAMP=8;MSQ=16.1;AN=16834;AC=8;NS=8438;AC_Hom=0;AC_Het=8;AC_Hemi=0;MAF=0.000474046;HWE=1;NFAM=8	SVTYPE=BND;POS=45027180;STRANDS=+-:8;IMPRECISE;CIPOS=-381,30;CIEND=-30,423;CIPOS95=-142,30;CIEND95=-30,117;MATEID=38724_1;EVENT=38724;SECONDARY;SU=8;PE=8;SR=0;ALG=PROD;AF=0.0004752;NSAMP=8;MSQ=16.1;AN=16834;AC=8;NS=8438;AC_Hom=0;AC_Het=8;AC_Hemi=0;MAF=0.000474046;HWE=1;NFAM=8
3	136886861	136887260	X	1701882	1702435	45285	312.84	+	-	BND	LOW	45285_1	N	N[X:1702406[	45285_2	N	]3:136886899]N	SVTYPE=BND;POS=136886899;STRANDS=+-:12;IMPRECISE;CIPOS=-38,361;CIEND=-523,30;CIPOS95=-38,41;CIEND95=-124,30;MATEID=45285_2;EVENT=45285;SU=12;PE=12;SR=0;ALG=PROD;AF=0.0008317;NSAMP=14;MSQ=21.41;AN=16834;AC=14;NS=8438;AC_Hom=0;AC_Het=14;AC_Hemi=0;MAF=0.00082958;HWE=1;NFAM=14	SVTYPE=BND;POS=1702406;STRANDS=+-:12;IMPRECISE;CIPOS=-523,30;CIEND=-38,361;CIPOS95=-124,30;CIEND95=-38,41;MATEID=45285_1;EVENT=45285;SECONDARY;SU=12;PE=12;SR=0;ALG=PROD;AF=0.0008317;NSAMP=14;MSQ=21.41;AN=16834;AC=14;NS=8438;AC_Hom=0;AC_Het=14;AC_Hemi=0;MAF=0.00082958;HWE=1;NFAM=14
3	136904597	136904602	3	136905265	136905285	184339	530.58	+	-	DEL	PASS	184339	N	<DEL>	.	.	.	SVTYPE=DEL;POS=136904600;SVLEN=-675;END=136905275;STRANDS=+-:21;CIPOS=-3,2;CIEND=-10,10;CIPOS95=0,0;CIEND95=0,0;SU=21;PE=10;SR=11;ALG=PROD;AF=5.94e-05;NSAMP=1;MSQ=530.58;AN=16834;AC=1;NS=8438;AC_Hom=0;AC_Het=1;AC_Hemi=0;MAF=5.92557e-05;HWE=1;NFAM=1	.
3	136909246	136909246	3	136909340	136909340	184340	60128.1	+	-	BND	LOW	184340_1	N	N[3:136909341[	184340_2	N	]3:136909246]N	SVTYPE=BND;POS=136909246;STRANDS=+-:1553;CIPOS=0,0;CIEND=0,0;CIPOS95=0,0;CIEND95=0,0;MATEID=184340_2;EVENT=184340;SU=1553;PE=5;SR=1548;ALG=PROD;AF=0.01919;NSAMP=313;MSQ=191.1;AN=16834;AC=323;NS=8438;AC_Hom=20;AC_Het=304;AC_Hemi=0;MAF=0.0191989;HWE=0.00106486;NFAM=309	SVTYPE=BND;POS=136909341;STRANDS=+-:1553;CIPOS=0,0;CIEND=0,0;CIPOS95=0,0;CIEND95=0,0;MATEID=184340_1;EVENT=184340;SECONDARY;SU=1553;PE=5;SR=1548;ALG=PROD;AF=0.01919;NSAMP=313;MSQ=191.1;AN=16834;AC=323;NS=8438;AC_Hom=20;AC_Het=304;AC_Hemi=0;MAF=0.0191989;HWE=0.00106486;NFAM=309
3	136932087	136932503	8	80470718	80471237	44661	71738.7	+	+	BND	LOW	44661_1	N	N]8:80470728]	44661_2	N	N]3:136932117]	SVTYPE=BND;POS=136932117;STRANDS=++:16;IMPRECISE;CIPOS=-30,386;CIEND=-10,509;CIPOS95=-30,49;CIEND95=-10,120;MATEID=44661_2;EVENT=44661;SU=16;PE=16;SR=0;ALG=PROD;AF=0.09665;NSAMP=1627;MSQ=43.16;AN=16834;AC=1627;NS=8438;AC_Hom=0;AC_Het=1633;AC_Hemi=0;MAF=0.0967646;HWE=2.10939e-38;NFAM=1449	SVTYPE=BND;POS=80470728;STRANDS=++:16;IMPRECISE;CIPOS=-10,509;CIEND=-30,386;CIPOS95=-10,120;CIEND95=-30,49;MATEID=44661_1;EVENT=44661;SECONDARY;SU=16;PE=16;SR=0;ALG=PROD;AF=0.09665;NSAMP=1627;MSQ=43.16;AN=16834;AC=1627;NS=8438;AC_Hom=0;AC_Het=1633;AC_Hemi=0;MAF=0.0967646;HWE=2.10939e-38;NFAM=1449
3	136959677	136960132	3	136959995	136960142	184341	141.35	+	-	BND	LOW	184341_1	N	N[3:136960133[	184341_2	N	]3:136959687]N	SVTYPE=BND;POS=136959687;STRANDS=+-:11;IMPRECISE;CIPOS=-10,445;CIEND=-137,10;CIPOS95=-1,126;CIEND95=-63,2;MATEID=184341_2;EVENT=184341;SU=11;PE=11;SR=0;ALG=PROD;AF=0.0001188;NSAMP=2;MSQ=70.67;AN=16834;AC=2;NS=8438;AC_Hom=0;AC_Het=2;AC_Hemi=0;MAF=0.000118511;HWE=1;NFAM=2	SVTYPE=BND;POS=136960133;STRANDS=+-:11;IMPRECISE;CIPOS=-137,10;CIEND=-10,445;CIPOS95=-63,2;CIEND95=-1,126;MATEID=184341_1;EVENT=184341;SECONDARY;SU=11;PE=11;SR=0;ALG=PROD;AF=0.0001188;NSAMP=2;MSQ=70.67;AN=16834;AC=2;NS=8438;AC_Hom=0;AC_Het=2;AC_Hemi=0;MAF=0.000118511;HWE=1;NFAM=2
3	136966813	136966830	3	188324894	188324911	184342	736.54	+	-	BND	LOW	184342_1	N	N[3:188324904[	184342_2	N	]3:136966822]N	SVTYPE=BND;POS=136966822;STRANDS=+-:4;IMPRECISE;CIPOS=-9,8;CIEND=-9,8;CIPOS95=0,0;CIEND95=-1,0;MATEID=184342_2;EVENT=184342;SU=4;PE=0;SR=4;ALG=PROD;AF=0.002495;NSAMP=42;MSQ=15.33;AN=16834;AC=42;NS=8438;AC_Hom=0;AC_Het=43;AC_Hemi=0;MAF=0.002548;HWE=1;NFAM=42	SVTYPE=BND;POS=188324904;STRANDS=+-:4;IMPRECISE;CIPOS=-9,8;CIEND=-9,8;CIPOS95=-1,0;CIEND95=0,0;MATEID=184342_1;EVENT=184342;SECONDARY;SU=4;PE=0;SR=4;ALG=PROD;AF=0.002495;NSAMP=42;MSQ=15.33;AN=16834;AC=42;NS=8438;AC_Hom=0;AC_Het=43;AC_Hemi=0;MAF=0.002548;HWE=1;NFAM=42
3	137025681	137025686	3	137025880	137025884	184343	8651.17	+	-	BND	LOW	184343_1	N	N[3:137025883[	184343_2	N	]3:137025684]N	SVTYPE=BND;POS=137025684;STRANDS=+-:246;CIPOS=-3,2;CIEND=-2,2;CIPOS95=0,0;CIEND95=0,0;MATEID=184343_2;EVENT=184343;SU=246;PE=9;SR=237;ALG=PROD;AF=0.002079;NSAMP=35;MSQ=231.11;AN=16834;AC=35;NS=8438;AC_Hom=0;AC_Het=36;AC_Hemi=0;MAF=0.00213321;HWE=1;NFAM=35	SVTYPE=BND;POS=137025883;STRANDS=+-:246;CIPOS=-2,2;CIEND=-3,2;CIPOS95=0,0;CIEND95=0,0;MATEID=184343_1;EVENT=184343;SECONDARY;SU=246;PE=9;SR=237;ALG=PROD;AF=0.002079;NSAMP=35;MSQ=231.11;AN=16834;AC=35;NS=8438;AC_Hom=0;AC_Het=36;AC_Hemi=0;MAF=0.00213321;HWE=1;NFAM=35
3	137029315	137029839	3	137043494	137044112	184344	1492.32	+	-	DEL	PASS	184344	N	<DEL>	.	.	.	SVTYPE=DEL;POS=137029345;SVLEN=-14741;END=137044086;STRANDS=+-:8;IMPRECISE;CIPOS=-30,494;CIEND=-592,26;CIPOS95=-30,120;CIEND95=-171,26;SU=8;PE=8;SR=0;ALG=PROD;AF=0.002911;NSAMP=49;MSQ=29.89;AN=16834;AC=49;NS=8438;AC_Hom=0;AC_Het=49;AC_Hemi=0;MAF=0.00290353;HWE=1;NFAM=48	.
3	137054357	137054414	3	137055137	137055184	184345	1394.0	+	-	DEL	PASS	184345	N	<DEL>	.	.	.	SVTYPE=DEL;POS=137054384;SVLEN=-778;END=137055162;STRANDS=+-:57;CIPOS=-27,30;CIEND=-25,22;CIPOS95=0,0;CIEND95=0,0;SU=57;PE=35;SR=22;ALG=PROD;AF=0.0001782;NSAMP=3;MSQ=464.66;AN=16834;AC=3;NS=8438;AC_Hom=0;AC_Het=3;AC_Hemi=0;MAF=0.000177767;HWE=1;NFAM=3	.
3	137072366	137072366	3	137073446	137073446	184346	3.91252e+06	+	-	MEI	PASS	184346	N	<DEL:ME:LINE|L1|L1HS>	.	.	.	SVTYPE=MEI;POS=137072366;SVLEN=-1080;END=137073446;STRANDS=+-:147498;CIPOS=0,0;CIEND=0,0;CIPOS95=0,0;CIEND95=0,0;SU=147498;PE=74788;SR=72710;ALG=PROD;AF=0.4173;NSAMP=5527;MSQ=705.78;AN=16834;AC=7025;NS=8438;AC_Hom=3002;AC_Het=4041;AC_Hemi=0;MAF=0.417338;HWE=0.16517;NFAM=4924	.
3	137073999	137074056	15	25008462	25008515	40063	1.30268e+06	-	+	BND	PASS	40063_1	N	]15:25008490]N	40063_2	N	N[3:137074029[	SVTYPE=BND;POS=137074029;STRANDS=-+:8;CIPOS=-29,28;CIEND=-28,25;CIPOS95=0,0;CIEND95=0,0;MATEID=40063_2;EVENT=40063;SU=8;PE=0;SR=8;ALG=PROD;AF=0.08126;NSAMP=1243;MSQ=1043.41;AN=16834;AC=1368;NS=8438;AC_Hom=252;AC_Het=1120;AC_Hemi=0;MAF=0.0812989;HWE=1.50039e-19;NFAM=1214	SVTYPE=BND;POS=25008490;STRANDS=-+:8;CIPOS=-28,25;CIEND=-29,28;CIPOS95=0,0;CIEND95=0,0;MATEID=40063_1;EVENT=40063;SECONDARY;SU=8;PE=0;SR=8;ALG=PROD;AF=0.08126;NSAMP=1243;MSQ=1043.41;AN=16834;AC=1368;NS=8438;AC_Hom=252;AC_Het=1120;AC_Hemi=0;MAF=0.0812989;HWE=1.50039e-19;NFAM=1214
3	137080058	137080075	3	137080334	137080351	184347	76.84	+	-	BND	LOW	184347_1	N	N[3:137080344[	184347_2	N	]3:137080067]N	SVTYPE=BND;POS=137080067;STRANDS=+-:4;CIPOS=-9,8;CIEND=-9,8;CIPOS95=0,0;CIEND95=0,0;MATEID=184347_2;EVENT=184347;SU=4;PE=0;SR=4;ALG=PROD;AF=0.0002376;NSAMP=4;MSQ=18.9;AN=16834;AC=4;NS=8438;AC_Hom=0;AC_Het=4;AC_Hemi=0;MAF=0.000237023;HWE=1;NFAM=4	SVTYPE=BND;POS=137080344;STRANDS=+-:4;CIPOS=-9,8;CIEND=-9,8;CIPOS95=0,0;CIEND95=0,0;MATEID=184347_1;EVENT=184347;SECONDARY;SU=4;PE=0;SR=4;ALG=PROD;AF=0.0002376;NSAMP=4;MSQ=18.9;AN=16834;AC=4;NS=8438;AC_Hom=0;AC_Het=4;AC_Hemi=0;MAF=0.000237023;HWE=1;NFAM=4
3	137084635	137085182	3	137089930	137090230	184348	95.87	+	-	DEL	PASS	184348	N	<DEL>	.	.	.	SVTYPE=DEL;POS=137084645;SVLEN=-5575;END=137090220;STRANDS=+-:5;IMPRECISE;CIPOS=-10,537;CIEND=-290,10;CIPOS95=-1,173;CIEND95=-141,2;SU=5;PE=5;SR=0;ALG=PROD;AF=5.94e-05;NSAMP=1;MSQ=95.87;AN=16834;AC=1;NS=8438;AC_Hom=0;AC_Het=1;AC_Hemi=0;MAF=5.92557e-05;HWE=1;NFAM=1	.
3	137098216	137098492	3	137100449	137100735	184349	53.53	+	-	DEL	PASS	184349	N	<DEL>	.	.	.	SVTYPE=DEL;POS=137098226;SVLEN=-2500;END=137100726;STRANDS=+-:10;IMPRECISE;CIPOS=-10,266;CIEND=-277,9;CIPOS95=-2,78;CIEND95=-82,2;SU=10;PE=10;SR=0;ALG=PROD;AF=5.94e-05;NSAMP=1;MSQ=53.53;AN=16834;AC=1;NS=8438;AC_Hom=0;AC_Het=1;AC_Hemi=0;MAF=5.92557e-05;HWE=1;NFAM=1	.
3	137104004	137104017	3	164164910	164164923	307823	347.48	+	+	BND	PASS	307823_1	N	N]3:164164913]	307823_2	N	N]3:137104007]	SVTYPE=BND;POS=137104007;STRANDS=++:16;IMPRECISE;CIPOS=-3,10;CIEND=-3,10;CIPOS95=-1,3;CIEND95=-1,3;MATEID=307823_2;EVENT=307823;SU=16;PE=15;SR=1;ALG=PROD;AF=5.94e-05;NSAMP=1;MSQ=347.48;AN=16834;AC=1;NS=8438;AC_Hom=0;AC_Het=1;AC_Hemi=0;MAF=5.92557e-05;HWE=1;NFAM=1	SVTYPE=BND;POS=164164913;STRANDS=++:16;IMPRECISE;CIPOS=-3,10;CIEND=-3,10;CIPOS95=-1,3;CIEND95=-1,3;MATEID=307823_1;EVENT=307823;SECONDARY;SU=16;PE=15;SR=1;ALG=PROD;AF=5.94e-05;NSAMP=1;MSQ=347.48;AN=16834;AC=1;NS=8438;AC_Hom=0;AC_Het=1;AC_Hemi=0;MAF=5.92557e-05;HWE=1;NFAM=1
3	137113324	137113828	3	137113633	137113964	184350	13.31	+	-	BND	LOW	184350_1	N	N[3:137113955[	184350_2	N	]3:137113334]N	SVTYPE=BND;POS=137113334;STRANDS=+-:4;IMPRECISE;CIPOS=-10,494;CIEND=-321,10;CIPOS95=-1,158;CIEND95=-168,1;MATEID=184350_2;EVENT=184350;SU=4;PE=4;SR=0;ALG=PROD;AF=0.0001188;NSAMP=2;MSQ=5.76;AN=16834;AC=2;NS=8438;AC_Hom=0;AC_Het=2;AC_Hemi=0;MAF=0.000118511;HWE=1;NFAM=2	SVTYPE=BND;POS=137113955;STRANDS=+-:4;IMPRECISE;CIPOS=-321,10;CIEND=-10,494;CIPOS95=-168,1;CIEND95=-1,158;MATEID=184350_1;EVENT=184350;SECONDARY;SU=4;PE=4;SR=0;ALG=PROD;AF=0.0001188;NSAMP=2;MSQ=5.76;AN=16834;AC=2;NS=8438;AC_Hom=0;AC_Het=2;AC_Hemi=0;MAF=0.000118511;HWE=1;NFAM=2
3	137153831	137153843	3	137163759	137163773	184351	3907.75	+	-	DEL	PASS	184351	N	<DEL>	.	.	.	SVTYPE=DEL;POS=137153836;SVLEN=-9932;END=137163768;STRANDS=+-:134;CIPOS=-5,7;CIEND=-9,5;CIPOS95=0,0;CIEND95=0,0;SU=134;PE=101;SR=33;ALG=PROD;AF=0.000594;NSAMP=10;MSQ=390.77;AN=16834;AC=10;NS=8438;AC_Hom=0;AC_Het=10;AC_Hemi=0;MAF=0.000592557;HWE=1;NFAM=10	.
3	137154946	137155417	14	50227799	50228141	39850	85460.3	+	+	BND	LOW	39850_1	N	N]14:50227849]	39850_2	N	N]3:137154953]	SVTYPE=BND;POS=137154953;STRANDS=++:67;IMPRECISE;CIPOS=-7,464;CIEND=-50,292;CIPOS95=-7,82;CIEND95=-12,12;MATEID=39850_2;EVENT=39850;SU=67;PE=67;SR=0;ALG=PROD;AF=0.1422;NSAMP=2393;MSQ=35.16;AN=16834;AC=2393;NS=8438;AC_Hom=0;AC_Het=2399;AC_Hemi=0;MAF=0.142155;HWE=0;NFAM=2177	SVTYPE=BND;POS=50227849;STRANDS=++:67;IMPRECISE;CIPOS=-50,292;CIEND=-7,464;CIPOS95=-12,12;CIEND95=-7,82;MATEID=39850_1;EVENT=39850;SECONDARY;SU=67;PE=67;SR=0;ALG=PROD;AF=0.1422;NSAMP=2393;MSQ=35.16;AN=16834;AC=2393;NS=8438;AC_Hom=0;AC_Het=2399;AC_Hemi=0;MAF=0.142155;HWE=0;NFAM=2177
3	137208705	137209184	5	6388887	6389385	42643	122.0	-	+	BND	LOW	42643_1	N	]5:6388917]N	42643_2	N	N[3:137209155[	SVTYPE=BND;POS=137209155;STRANDS=-+:9;IMPRECISE;CIPOS=-449,30;CIEND=-30,468;CIPOS95=-132,30;CIEND95=-30,114;MATEID=42643_2;EVENT=42643;SU=9;PE=9;SR=0;ALG=PROD;AF=0.0001782;NSAMP=3;MSQ=40.66;AN=16834;AC=3;NS=8438;AC_Hom=0;AC_Het=3;AC_Hemi=0;MAF=0.000177767;HWE=1;NFAM=3	SVTYPE=BND;POS=6388917;STRANDS=-+:9;IMPRECISE;CIPOS=-30,468;CIEND=-449,30;CIPOS95=-30,114;CIEND95=-132,30;MATEID=42643_1;EVENT=42643;SECONDARY;SU=9;PE=9;SR=0;ALG=PROD;AF=0.0001782;NSAMP=3;MSQ=40.66;AN=16834;AC=3;NS=8438;AC_Hom=0;AC_Het=3;AC_Hemi=0;MAF=0.000177767;HWE=1;NFAM=3
3	137209136	137209558	5	6388395	6388745	42641	308.28	+	-	BND	LOW	42641_1	N	N[5:6388716[	42641_2	N	]3:137209166]N	SVTYPE=BND;POS=137209166;STRANDS=+-:12;IMPRECISE;CIPOS=-30,392;CIEND=-320,30;CIPOS95=-30,89;CIEND95=-103,30;MATEID=42641_2;EVENT=42641;SU=12;PE=12;SR=0;ALG=PROD;AF=0.000297;NSAMP=5;MSQ=61.65;AN=16834;AC=5;NS=8438;AC_Hom=0;AC_Het=5;AC_Hemi=0;MAF=0.000296279;HWE=1;NFAM=5	SVTYPE=BND;POS=6388716;STRANDS=+-:12;IMPRECISE;CIPOS=-320,30;CIEND=-30,392;CIPOS95=-103,30;CIEND95=-30,89;MATEID=42641_1;EVENT=42641;SECONDARY;SU=12;PE=12;SR=0;ALG=PROD;AF=0.000297;NSAMP=5;MSQ=61.65;AN=16834;AC=5;NS=8438;AC_Hom=0;AC_Het=5;AC_Hemi=0;MAF=0.000296279;HWE=1;NFAM=5
3	137213430	137213441	13	105147816	105147827	39718	26.27	+	-	BND	LOW	39718_1	N	N[13:105147825[	39718_2	N	]3:137213436]N	SVTYPE=BND;POS=137213436;STRANDS=+-:107;IMPRECISE;CIPOS=-6,5;CIEND=-8,3;CIPOS95=0,0;CIEND95=-2,2;MATEID=39718_2;EVENT=39718;SU=107;PE=0;SR=107;ALG=PROD;AF=0.0001188;NSAMP=2;MSQ=11.02;AN=16834;AC=2;NS=8438;AC_Hom=0;AC_Het=2;AC_Hemi=0;MAF=0.000118511;HWE=1;NFAM=2	SVTYPE=BND;POS=105147825;STRANDS=+-:107;IMPRECISE;CIPOS=-8,3;CIEND=-6,5;CIPOS95=-2,2;CIEND95=0,0;MATEID=39718_1;EVENT=39718;SECONDARY;SU=107;PE=0;SR=107;ALG=PROD;AF=0.0001188;NSAMP=2;MSQ=11.02;AN=16834;AC=2;NS=8438;AC_Hom=0;AC_Het=2;AC_Hemi=0;MAF=0.000118511;HWE=1;NFAM=2
3	137221704	137221704	9	2397101	2397101	44848	145192.0	-	+	BND	LOW	44848_1	N	]9:2397101]N	44848_2	N	N[3:137221705[	SVTYPE=BND;POS=137221705;STRANDS=-+:17566;CIPOS=0,0;CIEND=0,0;CIPOS95=0,0;CIEND95=0,0;MATEID=44848_2;EVENT=44848;SU=17566;PE=13320;SR=4246;ALG=PROD;AF=0.1286;NSAMP=2165;MSQ=66.53;AN=16834;AC=2165;NS=8438;AC_Hom=0;AC_Het=2172;AC_Hemi=0;MAF=0.128703;HWE=0;NFAM=1971	SVTYPE=BND;POS=2397101;STRANDS=-+:17566;CIPOS=0,0;CIEND=0,0;CIPOS95=0,0;CIEND95=0,0;MATEID=44848_1;EVENT=44848;SECONDARY;SU=17566;PE=13320;SR=4246;ALG=PROD;AF=0.1286;NSAMP=2165;MSQ=66.53;AN=16834;AC=2165;NS=8438;AC_Hom=0;AC_Het=2172;AC_Hemi=0;MAF=0.128703;HWE=0;NFAM=1971
3	137221785	137221823	9	2397070	2397110	44847	12436.3	+	-	BND	LOW	44847_1	N	N[9:2397101[	44847_2	N	]3:137221813]N	SVTYPE=BND;POS=137221813;STRANDS=+-:1386;IMPRECISE;CIPOS=-28,10;CIEND=-30,10;CIPOS95=-2,2;CIEND95=0,0;MATEID=44847_2;EVENT=44847;SU=1386;PE=1359;SR=27;ALG=PROD;AF=0.02608;NSAMP=439;MSQ=27.57;AN=16834;AC=439;NS=8438;AC_Hom=0;AC_Het=440;AC_Hemi=0;MAF=0.0260725;HWE=0.00457169;NFAM=403	SVTYPE=BND;POS=2397101;STRANDS=+-:1386;IMPRECISE;CIPOS=-30,10;CIEND=-28,10;CIPOS95=0,0;CIEND95=-2,2;MATEID=44847_1;EVENT=44847;SECONDARY;SU=1386;PE=1359;SR=27;ALG=PROD;AF=0.02608;NSAMP=439;MSQ=27.57;AN=16834;AC=439;NS=8438;AC_Hom=0;AC_Het=440;AC_Hemi=0;MAF=0.0260725;HWE=0.00457169;NFAM=403
3	137225116	137225121	3	137229805	137229825	184352	1046.27	+	-	DEL	PASS	184352	N	<DEL>	.	.	.	SVTYPE=DEL;POS=137225119;SVLEN=-4696;END=137229815;STRANDS=+-:38;CIPOS=-3,2;CIEND=-10,10;CIPOS95=0,0;CIEND95=0,0;SU=38;PE=27;SR=11;ALG=PROD;AF=5.94e-05;NSAMP=1;MSQ=1046.27;AN=16834;AC=1;NS=8438;AC_Hom=0;AC_Het=1;AC_Hemi=0;MAF=5.92557e-05;HWE=1;NFAM=1	.
3	137233248	137233305	3	137239024	137239064	307824	790.7	+	+	BND	PASS	307824_1	N	N]3:137239044]	307824_2	N	N]3:137233279]	SVTYPE=BND;POS=137233279;STRANDS=++:51;CIPOS=-31,26;CIEND=-20,20;CIPOS95=0,0;CIEND95=0,0;MATEID=307824_2;EVENT=307824;SU=51;PE=28;SR=23;ALG=PROD;AF=0.0001782;NSAMP=3;MSQ=263.57;AN=16834;AC=3;NS=8438;AC_Hom=0;AC_Het=3;AC_Hemi=0;MAF=0.000177767;HWE=1;NFAM=3	SVTYPE=BND;POS=137239044;STRANDS=++:51;CIPOS=-20,20;CIEND=-31,26;CIPOS95=0,0;CIEND95=0,0;MATEID=307824_1;EVENT=307824;SECONDARY;SU=51;PE=28;SR=23;ALG=PROD;AF=0.0001782;NSAMP=3;MSQ=263.57;AN=16834;AC=3;NS=8438;AC_Hom=0;AC_Het=3;AC_Hemi=0;MAF=0.000177767;HWE=1;NFAM=3
3	137235554	137235607	3	137238706	137238757	307825	1078.63	-	-	BND	PASS	307825_1	N	[3:137238735[N	307825_2	N	[3:137235582[N	SVTYPE=BND;POS=137235582;STRANDS=--:61;CIPOS=-27,26;CIEND=-28,23;CIPOS95=0,0;CIEND95=0,0;MATEID=307825_2;EVENT=307825;SU=61;PE=36;SR=25;ALG=PROD;AF=0.0001782;NSAMP=3;MSQ=359.55;AN=16834;AC=3;NS=8438;AC_Hom=0;AC_Het=3;AC_Hemi=0;MAF=0.000177767;HWE=1;NFAM=3	SVTYPE=BND;POS=137238735;STRANDS=--:61;CIPOS=-28,23;CIEND=-27,26;CIPOS95=0,0;CIEND95=0,0;MATEID=307825_1;EVENT=307825;SECONDARY;SU=61;PE=36;SR=25;ALG=PROD;AF=0.0001782;NSAMP=3;MSQ=359.55;AN=16834;AC=3;NS=8438;AC_Hom=0;AC_Het=3;AC_Hemi=0;MAF=0.000177767;HWE=1;NFAM=3
3	137254385	137254598	11	47640460	47640657	38734	16708.5	-	+	BND	LOW	38734_1	N	]11:47640470]N	38734_2	N	N[3:137254588[	SVTYPE=BND;POS=137254588;STRANDS=-+:1490;IMPRECISE;CIPOS=-202,11;CIEND=-10,187;CIPOS95=-11,11;CIEND95=-7,7;MATEID=38734_2;EVENT=38734;SU=1490;PE=1490;SR=0;ALG=PROD;AF=0.03475;NSAMP=585;MSQ=27.74;AN=16834;AC=585;NS=8438;AC_Hom=0;AC_Het=588;AC_Hemi=0;MAF=0.0348424;HWE=5.5678e-05;NFAM=571	SVTYPE=BND;POS=47640470;STRANDS=-+:1490;IMPRECISE;CIPOS=-10,187;CIEND=-202,11;CIPOS95=-7,7;CIEND95=-11,11;MATEID=38734_1;EVENT=38734;SECONDARY;SU=1490;PE=1490;SR=0;ALG=PROD;AF=0.03475;NSAMP=585;MSQ=27.74;AN=16834;AC=585;NS=8438;AC_Hom=0;AC_Het=588;AC_Hemi=0;MAF=0.0348424;HWE=5.5678e-05;NFAM=571
3	137254405	137254648	11	47644301	47644636	38735	562.09	-	+	BND	LOW	38735_1	N	]11:47644330]N	38735_2	N	N[3:137254619[	SVTYPE=BND;POS=137254619;STRANDS=-+:9;IMPRECISE;CIPOS=-213,30;CIEND=-29,306;CIPOS95=-92,30;CIEND95=-29,100;MATEID=38735_2;EVENT=38735;SU=9;PE=9;SR=0;ALG=PROD;AF=0.001901;NSAMP=32;MSQ=15.16;AN=16834;AC=32;NS=8438;AC_Hom=0;AC_Het=32;AC_Hemi=0;MAF=0.00189618;HWE=1;NFAM=32	SVTYPE=BND;POS=47644330;STRANDS=-+:9;IMPRECISE;CIPOS=-29,306;CIEND=-213,30;CIPOS95=-29,100;CIEND95=-92,30;MATEID=38735_1;EVENT=38735;SECONDARY;SU=9;PE=9;SR=0;ALG=PROD;AF=0.001901;NSAMP=32;MSQ=15.16;AN=16834;AC=32;NS=8438;AC_Hom=0;AC_Het=32;AC_Hemi=0;MAF=0.00189618;HWE=1;NFAM=32
3	137314453	137314464	3	137316436	137316442	184353	404125.0	+	-	DEL	PASS	184353	N	<DEL>	.	.	.	SVTYPE=DEL;POS=137314455;SVLEN=-1987;END=137316442;STRANDS=+-:12458;IMPRECISE;CIPOS=-2,9;CIEND=-6,0;CIPOS95=0,0;CIEND95=-1,0;SU=12458;PE=12437;SR=21;ALG=PROD;AF=0.09433;NSAMP=1493;MSQ=270.23;AN=16834;AC=1588;NS=8438;AC_Hom=190;AC_Het=1401;AC_Hemi=0;MAF=0.0942759;HWE=0.0127762;NFAM=1384	.
3	137314588	137314901	3	137319585	137319788	184354	807.33	+	-	BND	LOW	184354_1	N	N[3:137319777[	184354_2	N	]3:137314614]N	SVTYPE=BND;POS=137314614;STRANDS=+-:94;IMPRECISE;CIPOS=-26,287;CIEND=-191,12;CIPOS95=-16,16;CIEND95=-14,12;MATEID=184354_2;EVENT=184354;SU=94;PE=94;SR=0;ALG=PROD;AF=0.001426;NSAMP=24;MSQ=32.78;AN=16834;AC=24;NS=8438;AC_Hom=0;AC_Het=24;AC_Hemi=0;MAF=0.00142214;HWE=1;NFAM=23	SVTYPE=BND;POS=137319777;STRANDS=+-:94;IMPRECISE;CIPOS=-191,12;CIEND=-26,287;CIPOS95=-14,12;CIEND95=-16,16;MATEID=184354_1;EVENT=184354;SECONDARY;SU=94;PE=94;SR=0;ALG=PROD;AF=0.001426;NSAMP=24;MSQ=32.78;AN=16834;AC=24;NS=8438;AC_Hom=0;AC_Het=24;AC_Hemi=0;MAF=0.00142214;HWE=1;NFAM=23
3	137314734	137314952	3	137319996	137320385	276073	74.48	-	+	BND	LOW	276073_1	N	]3:137320006]N	276073_2	N	N[3:137314943[	SVTYPE=BND;POS=137314943;STRANDS=-+:8;IMPRECISE;CIPOS=-208,10;CIEND=-10,379;CIPOS95=-108,1;CIEND95=-1,146;MATEID=276073_2;EVENT=276073;SU=8;PE=8;SR=0;ALG=PROD;AF=5.94e-05;NSAMP=1;MSQ=71.8;AN=16834;AC=1;NS=8438;AC_Hom=0;AC_Het=1;AC_Hemi=0;MAF=5.92557e-05;HWE=1;NFAM=1	SVTYPE=BND;POS=137320006;STRANDS=-+:8;IMPRECISE;CIPOS=-10,379;CIEND=-208,10;CIPOS95=-1,146;CIEND95=-108,1;MATEID=276073_1;EVENT=276073;SECONDARY;SU=8;PE=8;SR=0;ALG=PROD;AF=5.94e-05;NSAMP=1;MSQ=71.8;AN=16834;AC=1;NS=8438;AC_Hom=0;AC_Het=1;AC_Hemi=0;MAF=5.92557e-05;HWE=1;NFAM=1
3	137316334	137316840	20	38900154	38900562	41575	76.64	-	+	BND	LOW	41575_1	N	]20:38900184]N	41575_2	N	N[3:137316811[	SVTYPE=BND;POS=137316811;STRANDS=-+:4;IMPRECISE;CIPOS=-476,30;CIEND=-30,378;CIPOS95=-168,30;CIEND95=-30,108;MATEID=41575_2;EVENT=41575;SU=4;PE=4;SR=0;ALG=PROD;AF=0.0003564;NSAMP=6;MSQ=11.79;AN=16834;AC=6;NS=8438;AC_Hom=0;AC_Het=6;AC_Hemi=0;MAF=0.000355534;HWE=1;NFAM=6	SVTYPE=BND;POS=38900184;STRANDS=-+:4;IMPRECISE;CIPOS=-30,378;CIEND=-476,30;CIPOS95=-30,108;CIEND95=-168,30;MATEID=41575_1;EVENT=41575;SECONDARY;SU=4;PE=4;SR=0;ALG=PROD;AF=0.0003564;NSAMP=6;MSQ=11.79;AN=16834;AC=6;NS=8438;AC_Hom=0;AC_Het=6;AC_Hemi=0;MAF=0.000355534;HWE=1;NFAM=6
3	137316959	137317425	20	38900128	38900334	41574	235.77	+	-	BND	LOW	41574_1	N	N[20:38900299[	41574_2	N	]3:137316971]N	SVTYPE=BND;POS=137316971;STRANDS=+-:24;IMPRECISE;CIPOS=-12,454;CIEND=-170,36;CIPOS95=-12,94;CIEND95=-26,26;MATEID=41574_2;EVENT=41574;SU=24;PE=24;SR=0;ALG=PROD;AF=0.00101;NSAMP=17;MSQ=12.25;AN=16834;AC=17;NS=8438;AC_Hom=0;AC_Het=17;AC_Hemi=0;MAF=0.00100735;HWE=1;NFAM=17	SVTYPE=BND;POS=38900299;STRANDS=+-:24;IMPRECISE;CIPOS=-170,36;CIEND=-12,454;CIPOS95=-26,26;CIEND95=-12,94;MATEID=41574_1;EVENT=41574;SECONDARY;SU=24;PE=24;SR=0;ALG=PROD;AF=0.00101;NSAMP=17;MSQ=12.25;AN=16834;AC=17;NS=8438;AC_Hom=0;AC_Het=17;AC_Hemi=0;MAF=0.00100735;HWE=1;NFAM=17
3	137332578	137332595	X	100637294	100637311	45623	653.35	-	-	BND	LOW	45623_1	N	[X:100637304[N	45623_2	N	[3:137332588[N	SVTYPE=BND;POS=137332588;STRANDS=--:4;CIPOS=-9,8;CIEND=-9,8;CIPOS95=0,0;CIEND95=0,0;MATEID=45623_2;EVENT=45623;SU=4;PE=0;SR=4;ALG=PROD;AF=0.001901;NSAMP=32;MSQ=19.15;AN=16834;AC=32;NS=8438;AC_Hom=0;AC_Het=32;AC_Hemi=0;MAF=0.00189618;HWE=1;NFAM=32	SVTYPE=BND;POS=100637304;STRANDS=--:4;CIPOS=-9,8;CIEND=-9,8;CIPOS95=0,0;CIEND95=0,0;MATEID=45623_1;EVENT=45623;SECONDARY;SU=4;PE=0;SR=4;ALG=PROD;AF=0.001901;NSAMP=32;MSQ=19.15;AN=16834;AC=32;NS=8438;AC_Hom=0;AC_Het=32;AC_Hemi=0;MAF=0.00189618;HWE=1;NFAM=32
3	137348188	137348605	3	137352644	137353063	276074	129.28	-	+	DUP	PASS	276074	N	<DUP>	.	.	.	SVTYPE=DUP;POS=137348600;SVLEN=4054;END=137352654;STRANDS=-+:7;IMPRECISE;CIPOS=-412,5;CIEND=-10,409;CIPOS95=-145,0;CIEND95=-2,97;SU=7;PE=7;SR=0;ALG=PROD;AF=0.0001782;NSAMP=3;MSQ=41.05;AN=16834;AC=3;NS=8438;AC_Hom=0;AC_Het=3;AC_Hemi=0;MAF=0.000177767;HWE=1;NFAM=3	.
3	137382539	137382552	3	137386810	137386824	276075	11041.7	-	+	DUP	PASS	276075	N	<DUP>	.	.	.	SVTYPE=DUP;POS=137382546;SVLEN=4268;END=137386814;STRANDS=-+:721;IMPRECISE;CIPOS=-7,6;CIEND=-4,10;CIPOS95=-1,1;CIEND95=0,0;SU=721;PE=713;SR=8;ALG=PROD;AF=0.004218;NSAMP=51;MSQ=216.5;AN=16834;AC=71;NS=8438;AC_Hom=40;AC_Het=31;AC_Hemi=0;MAF=0.00420716;HWE=1.15187e-41;NFAM=48	.
3	137401010	137401057	3	137401477	137401524	184355	2208.68	+	-	DEL	PASS	184355	N	<DEL>	.	.	.	SVTYPE=DEL;POS=137401034;SVLEN=-468;END=137401502;STRANDS=+-:81;CIPOS=-24,23;CIEND=-25,22;CIPOS95=0,0;CIEND95=0,0;SU=81;PE=39;SR=42;ALG=PROD;AF=0.0003564;NSAMP=6;MSQ=368.11;AN=16834;AC=6;NS=8438;AC_Hom=0;AC_Het=6;AC_Hemi=0;MAF=0.000355534;HWE=1;NFAM=6	.
3	137416440	137416683	3	142460031	142460436	276076	6125.72	-	+	BND	LOW	276076_1	N	]3:142460039]N	276076_2	N	N[3:137416667[	SVTYPE=BND;POS=137416667;STRANDS=-+:63;IMPRECISE;CIPOS=-226,17;CIEND=-8,397;CIPOS95=-43,17;CIEND95=-8,58;MATEID=276076_2;EVENT=276076;SU=63;PE=63;SR=0;ALG=PROD;AF=0.02406;NSAMP=400;MSQ=13.76;AN=16834;AC=405;NS=8438;AC_Hom=10;AC_Het=397;AC_Hemi=0;MAF=0.0241171;HWE=0.818149;NFAM=386	SVTYPE=BND;POS=142460039;STRANDS=-+:63;IMPRECISE;CIPOS=-8,397;CIEND=-226,17;CIPOS95=-8,58;CIEND95=-43,17;MATEID=276076_1;EVENT=276076;SECONDARY;SU=63;PE=63;SR=0;ALG=PROD;AF=0.02406;NSAMP=400;MSQ=13.76;AN=16834;AC=405;NS=8438;AC_Hom=10;AC_Het=397;AC_Hemi=0;MAF=0.0241171;HWE=0.818149;NFAM=386
3	137416865	137417168	3	142459804	142460032	184356	57999.2	+	-	BND	LOW	184356_1	N	N[3:142460023[	184356_2	N	]3:137416875]N	SVTYPE=BND;POS=137416875;STRANDS=+-:59;IMPRECISE;CIPOS=-10,293;CIEND=-218,10;CIPOS95=-10,56;CIEND95=-23,10;MATEID=184356_2;EVENT=184356;SU=59;PE=59;SR=0;ALG=PROD;AF=0.05994;NSAMP=1009;MSQ=56.8;AN=16834;AC=1009;NS=8438;AC_Hom=0;AC_Het=1012;AC_Hemi=0;MAF=0.0599668;HWE=1.70988e-14;NFAM=940	SVTYPE=BND;POS=142460023;STRANDS=+-:59;IMPRECISE;CIPOS=-218,10;CIEND=-10,293;CIPOS95=-23,10;CIEND95=-10,56;MATEID=184356_1;EVENT=184356;SECONDARY;SU=59;PE=59;SR=0;ALG=PROD;AF=0.05994;NSAMP=1009;MSQ=56.8;AN=16834;AC=1009;NS=8438;AC_Hom=0;AC_Het=1012;AC_Hemi=0;MAF=0.0599668;HWE=1.70988e-14;NFAM=940
3	137438299	137438712	3	137438971	137439171	307827	54751.6	-	-	BND	LOW	307827_1	N	[3:137439122[N	307827_2	N	[3:137438663[N	SVTYPE=BND;POS=137438663;STRANDS=--:4;IMPRECISE;CIPOS=-363,50;CIEND=-150,50;CIPOS95=-120,50;CIEND95=-41,41;MATEID=307827_2;EVENT=307827;SU=4;PE=4;SR=0;ALG=PROD;AF=0.0635;NSAMP=1069;MSQ=50.8;AN=16834;AC=1069;NS=8438;AC_Hom=0;AC_Het=1070;AC_Hemi=0;MAF=0.0634037;HWE=3.46171e-16;NFAM=1051	SVTYPE=BND;POS=137439122;STRANDS=--:4;IMPRECISE;CIPOS=-150,50;CIEND=-363,50;CIPOS95=-41,41;CIEND95=-120,50;MATEID=307827_1;EVENT=307827;SECONDARY;SU=4;PE=4;SR=0;ALG=PROD;AF=0.0635;NSAMP=1069;MSQ=50.8;AN=16834;AC=1069;NS=8438;AC_Hom=0;AC_Het=1070;AC_Hemi=0;MAF=0.0634037;HWE=3.46171e-16;NFAM=1051
3	137438498	137438642	3	137439331	137439474	307826	76092.6	-	-	BND	LOW	307826_1	N	[3:137439474[N	307826_2	N	[3:137438636[N	SVTYPE=BND;POS=137438636;STRANDS=--:3568;IMPRECISE;CIPOS=-137,7;CIEND=-142,1;CIPOS95=-3,3;CIEND95=-3,1;MATEID=307826_2;EVENT=307826;SU=3568;PE=3568;SR=0;ALG=PROD;AF=0.08014;NSAMP=1349;MSQ=56.03;AN=16834;AC=1349;NS=8438;AC_Hom=0;AC_Het=1351;AC_Hemi=0;MAF=0.0800545;HWE=4.48505e-26;NFAM=1319	SVTYPE=BND;POS=137439474;STRANDS=--:3568;IMPRECISE;CIPOS=-142,1;CIEND=-137,7;CIPOS95=-3,1;CIEND95=-3,3;MATEID=307826_1;EVENT=307826;SECONDARY;SU=3568;PE=3568;SR=0;ALG=PROD;AF=0.08014;NSAMP=1349;MSQ=56.03;AN=16834;AC=1349;NS=8438;AC_Hom=0;AC_Het=1351;AC_Hemi=0;MAF=0.0800545;HWE=4.48505e-26;NFAM=1319
3	137438789	137438789	3	137439605	137439605	307828	847787.0	+	+	INV	LOW	307828	N	<INV>	.	.	.	SVTYPE=INV;POS=137438789;SVLEN=816;END=137439605;STRANDS=++:13959,--:1;CIPOS=0,0;CIEND=0,0;CIPOS95=0,0;CIEND95=0,0;SU=13960;PE=7181;SR=6779;ALG=PROD;AF=0.2112;NSAMP=3556;MSQ=237.62;AN=16834;AC=3556;NS=8438;AC_Hom=0;AC_Het=3562;AC_Hemi=0;MAF=0.211069;HWE=0;NFAM=3352	.
3	137439137	137439352	3	137439559	137439734	307829	320977.0	+	+	INV	LOW	307829	N	<INV>	.	.	.	SVTYPE=INV;POS=137439187;SVLEN=417;END=137439604;STRANDS=++:17,--:1;IMPRECISE;CIPOS=-50,165;CIEND=-45,130;CIPOS95=-22,22;CIEND95=-16,16;SU=18;PE=18;SR=0;ALG=PROD;AF=0.135;NSAMP=2273;MSQ=140.51;AN=16834;AC=2273;NS=8438;AC_Hom=0;AC_Het=2278;AC_Hemi=0;MAF=0.134985;HWE=0;NFAM=2171	.
3	137439137	137439500	3	137439577	137440024	276077	253461.0	-	+	DUP	PASS	276077	N	<DUP>	.	.	.	SVTYPE=DUP;POS=137439474;SVLEN=130;END=137439604;STRANDS=-+:9;IMPRECISE;CIPOS=-337,26;CIEND=-27,420;CIPOS95=-176,26;CIEND95=-27,176;SU=9;PE=9;SR=0;ALG=PROD;AF=0.2351;NSAMP=3886;MSQ=64.96;AN=16834;AC=3958;NS=8438;AC_Hom=146;AC_Het=3820;AC_Hemi=0;MAF=0.235008;HWE=0;NFAM=3661	.
3	137443598	137443649	6	72561070	72561121	43522	71.9	-	+	BND	LOW	43522_1	N	]6:72561096]N	43522_2	N	N[3:137443625[	SVTYPE=BND;POS=137443625;STRANDS=-+:16;CIPOS=-26,25;CIEND=-26,25;CIPOS95=0,0;CIEND95=0,0;MATEID=43522_2;EVENT=43522;SU=16;PE=0;SR=16;ALG=PROD;AF=0.0001782;NSAMP=3;MSQ=22;AN=16834;AC=3;NS=8438;AC_Hom=0;AC_Het=3;AC_Hemi=0;MAF=0.000177767;HWE=1;NFAM=3	SVTYPE=BND;POS=72561096;STRANDS=-+:16;CIPOS=-26,25;CIEND=-26,25;CIPOS95=0,0;CIEND95=0,0;MATEID=43522_1;EVENT=43522;SECONDARY;SU=16;PE=0;SR=16;ALG=PROD;AF=0.0001782;NSAMP=3;MSQ=22;AN=16834;AC=3;NS=8438;AC_Hom=0;AC_Het=3;AC_Hemi=0;MAF=0.000177767;HWE=1;NFAM=3
3	137460642	137460662	3	137460838	137460858	184357	243.73	+	-	BND	LOW	184357_1	N	N[3:137460849[	184357_2	N	]3:137460652]N	SVTYPE=BND;POS=137460652;STRANDS=+-:5;CIPOS=-10,10;CIEND=-10,10;CIPOS95=0,0;CIEND95=0,0;MATEID=184357_2;EVENT=184357;SU=5;PE=0;SR=5;ALG=PROD;AF=0.0002376;NSAMP=4;MSQ=59.89;AN=16834;AC=4;NS=8438;AC_Hom=0;AC_Het=4;AC_Hemi=0;MAF=0.000237023;HWE=1;NFAM=4	SVTYPE=BND;POS=137460849;STRANDS=+-:5;CIPOS=-10,10;CIEND=-10,10;CIPOS95=0,0;CIEND95=0,0;MATEID=184357_1;EVENT=184357;SECONDARY;SU=5;PE=0;SR=5;ALG=PROD;AF=0.0002376;NSAMP=4;MSQ=59.89;AN=16834;AC=4;NS=8438;AC_Hom=0;AC_Het=4;AC_Hemi=0;MAF=0.000237023;HWE=1;NFAM=4
3	137462595	137462606	3	137463647	137463659	184358	2975.78	+	-	DEL	PASS	184358	N	<DEL>	.	.	.	SVTYPE=DEL;POS=137462600;SVLEN=-1054;END=137463654;STRANDS=+-:133;CIPOS=-5,6;CIEND=-7,5;CIPOS95=0,0;CIEND95=0,0;SU=133;PE=80;SR=53;ALG=PROD;AF=0.0005346;NSAMP=9;MSQ=330.64;AN=16834;AC=9;NS=8438;AC_Hom=0;AC_Het=9;AC_Hemi=0;MAF=0.000533302;HWE=1;NFAM=9	.
3	137475395	137475452	3	137475706	137475763	184359	462.16	+	-	BND	LOW	184359_1	N	N[3:137475736[	184359_2	N	]3:137475424]N	SVTYPE=BND;POS=137475424;STRANDS=+-:19;CIPOS=-29,28;CIEND=-29,28;CIPOS95=0,0;CIEND95=0,0;MATEID=184359_2;EVENT=184359;SU=19;PE=0;SR=19;ALG=PROD;AF=0.001366;NSAMP=23;MSQ=16.39;AN=16834;AC=23;NS=8438;AC_Hom=0;AC_Het=24;AC_Hemi=0;MAF=0.00142214;HWE=1;NFAM=23	SVTYPE=BND;POS=137475736;STRANDS=+-:19;CIPOS=-29,28;CIEND=-29,28;CIPOS95=0,0;CIEND95=0,0;MATEID=184359_1;EVENT=184359;SECONDARY;SU=19;PE=0;SR=19;ALG=PROD;AF=0.001366;NSAMP=23;MSQ=16.39;AN=16834;AC=23;NS=8438;AC_Hom=0;AC_Het=24;AC_Hemi=0;MAF=0.00142214;HWE=1;NFAM=23
3	137475608	137475937	3	171482657	171483023	276078	6178.03	-	+	BND	LOW	276078_1	N	]3:171482687]N	276078_2	N	N[3:137475908[	SVTYPE=BND;POS=137475908;STRANDS=-+:9;IMPRECISE;CIPOS=-299,30;CIEND=-30,336;CIPOS95=-118,30;CIEND95=-30,52;MATEID=276078_2;EVENT=276078;SU=9;PE=9;SR=0;ALG=PROD;AF=0.02744;NSAMP=460;MSQ=11.41;AN=16834;AC=462;NS=8438;AC_Hom=4;AC_Het=458;AC_Hemi=0;MAF=0.0273762;HWE=0.0970048;NFAM=414	SVTYPE=BND;POS=171482687;STRANDS=-+:9;IMPRECISE;CIPOS=-30,336;CIEND=-299,30;CIPOS95=-30,52;CIEND95=-118,30;MATEID=276078_1;EVENT=276078;SECONDARY;SU=9;PE=9;SR=0;ALG=PROD;AF=0.02744;NSAMP=460;MSQ=11.41;AN=16834;AC=462;NS=8438;AC_Hom=4;AC_Het=458;AC_Hemi=0;MAF=0.0273762;HWE=0.0970048;NFAM=414
3	137475658	137475995	5	28237945	28238210	42738	2967.83	-	-	BND	LOW	42738_1	N	[5:28238180[N	42738_2	N	[3:137475972[N	SVTYPE=BND;POS=137475972;STRANDS=--:24;IMPRECISE;CIPOS=-313,24;CIEND=-234,31;CIPOS95=-94,24;CIEND95=-47,31;MATEID=42738_2;EVENT=42738;SU=24;PE=24;SR=0;ALG=PROD;AF=0.007366;NSAMP=124;MSQ=22.59;AN=16834;AC=124;NS=8438;AC_Hom=0;AC_Het=125;AC_Hemi=0;MAF=0.00740697;HWE=1;NFAM=123	SVTYPE=BND;POS=28238180;STRANDS=--:24;IMPRECISE;CIPOS=-234,31;CIEND=-313,24;CIPOS95=-47,31;CIEND95=-94,24;MATEID=42738_1;EVENT=42738;SECONDARY;SU=24;PE=24;SR=0;ALG=PROD;AF=0.007366;NSAMP=124;MSQ=22.59;AN=16834;AC=124;NS=8438;AC_Hom=0;AC_Het=125;AC_Hemi=0;MAF=0.00740697;HWE=1;NFAM=123
3	137475857	137476145	12	94007919	94008248	39442	465.7	-	-	BND	LOW	39442_1	N	[12:94008199[N	39442_2	N	[3:137476096[N	SVTYPE=BND;POS=137476096;STRANDS=--:15;IMPRECISE;CIPOS=-238,50;CIEND=-279,50;CIPOS95=-42,42;CIEND95=-100,50;MATEID=39442_2;EVENT=39442;SU=15;PE=15;SR=0;ALG=PROD;AF=0.001129;NSAMP=19;MSQ=23.21;AN=16834;AC=19;NS=8438;AC_Hom=0;AC_Het=19;AC_Hemi=0;MAF=0.00112586;HWE=1;NFAM=19	SVTYPE=BND;POS=94008199;STRANDS=--:15;IMPRECISE;CIPOS=-279,50;CIEND=-238,50;CIPOS95=-100,50;CIEND95=-42,42;MATEID=39442_1;EVENT=39442;SECONDARY;SU=15;PE=15;SR=0;ALG=PROD;AF=0.001129;NSAMP=19;MSQ=23.21;AN=16834;AC=19;NS=8438;AC_Hom=0;AC_Het=19;AC_Hemi=0;MAF=0.00112586;HWE=1;NFAM=19
3	137475919	137476175	9	92321937	92322414	45058	1203.1	-	-	BND	LOW	45058_1	N	[9:92322405[N	45058_2	N	[3:137476146[N	SVTYPE=BND;POS=137476146;STRANDS=--:17;IMPRECISE;CIPOS=-226,30;CIEND=-467,10;CIPOS95=-54,30;CIEND95=-116,10;MATEID=45058_2;EVENT=45058;SU=17;PE=17;SR=0;ALG=PROD;AF=0.002554;NSAMP=43;MSQ=26.81;AN=16834;AC=43;NS=8438;AC_Hom=0;AC_Het=43;AC_Hemi=0;MAF=0.002548;HWE=1;NFAM=43	SVTYPE=BND;POS=92322405;STRANDS=--:17;IMPRECISE;CIPOS=-467,10;CIEND=-226,30;CIPOS95=-116,10;CIEND95=-54,30;MATEID=45058_1;EVENT=45058;SECONDARY;SU=17;PE=17;SR=0;ALG=PROD;AF=0.002554;NSAMP=43;MSQ=26.81;AN=16834;AC=43;NS=8438;AC_Hom=0;AC_Het=43;AC_Hemi=0;MAF=0.002548;HWE=1;NFAM=43
3	137475935	137476193	17	73460392	73460676	40893	95.62	-	-	BND	LOW	40893_1	N	[17:73460667[N	40893_2	N	[3:137476184[N	SVTYPE=BND;POS=137476184;STRANDS=--:9;IMPRECISE;CIPOS=-248,10;CIEND=-274,10;CIPOS95=-86,1;CIEND95=-132,1;MATEID=40893_2;EVENT=40893;SU=9;PE=9;SR=0;ALG=PROD;AF=5.94e-05;NSAMP=1;MSQ=95.62;AN=16834;AC=1;NS=8438;AC_Hom=0;AC_Het=1;AC_Hemi=0;MAF=5.92557e-05;HWE=1;NFAM=1	SVTYPE=BND;POS=73460667;STRANDS=--:9;IMPRECISE;CIPOS=-274,10;CIEND=-248,10;CIPOS95=-132,1;CIEND95=-86,1;MATEID=40893_1;EVENT=40893;SECONDARY;SU=9;PE=9;SR=0;ALG=PROD;AF=5.94e-05;NSAMP=1;MSQ=95.62;AN=16834;AC=1;NS=8438;AC_Hom=0;AC_Het=1;AC_Hemi=0;MAF=5.92557e-05;HWE=1;NFAM=1
3	137475980	137476145	16	23286965	23287356	40424	4107.11	-	-	BND	LOW	40424_1	N	[16:23287346[N	40424_2	N	[3:137476096[N	SVTYPE=BND;POS=137476096;STRANDS=--:284;IMPRECISE;CIPOS=-115,50;CIEND=-380,11;CIPOS95=-5,5;CIEND95=-42,11;MATEID=40424_2;EVENT=40424;SU=284;PE=284;SR=0;ALG=PROD;AF=0.009029;NSAMP=152;MSQ=26.07;AN=16834;AC=152;NS=8438;AC_Hom=0;AC_Het=153;AC_Hemi=0;MAF=0.00906613;HWE=1;NFAM=149	SVTYPE=BND;POS=23287346;STRANDS=--:284;IMPRECISE;CIPOS=-380,11;CIEND=-115,50;CIPOS95=-42,11;CIEND95=-5,5;MATEID=40424_1;EVENT=40424;SECONDARY;SU=284;PE=284;SR=0;ALG=PROD;AF=0.009029;NSAMP=152;MSQ=26.07;AN=16834;AC=152;NS=8438;AC_Hom=0;AC_Het=153;AC_Hemi=0;MAF=0.00906613;HWE=1;NFAM=149
3	137476027	137476728	5	14044580	14044945	42680	166.96	+	-	BND	LOW	42680_1	N	N[5:14044896[	42680_2	N	]3:137476077]N	SVTYPE=BND;POS=137476077;STRANDS=+-:5;IMPRECISE;CIPOS=-50,651;CIEND=-315,50;CIPOS95=-50,219;CIEND95=-123,50;MATEID=42680_2;EVENT=42680;SU=5;PE=5;SR=0;ALG=PROD;AF=0.000594;NSAMP=10;MSQ=15;AN=16834;AC=10;NS=8438;AC_Hom=0;AC_Het=10;AC_Hemi=0;MAF=0.000592557;HWE=1;NFAM=10	SVTYPE=BND;POS=14044896;STRANDS=+-:5;IMPRECISE;CIPOS=-315,50;CIEND=-50,651;CIPOS95=-123,50;CIEND95=-50,219;MATEID=42680_1;EVENT=42680;SECONDARY;SU=5;PE=5;SR=0;ALG=PROD;AF=0.000594;NSAMP=10;MSQ=15;AN=16834;AC=10;NS=8438;AC_Hom=0;AC_Het=10;AC_Hemi=0;MAF=0.000592557;HWE=1;NFAM=10
3	137476030	137476123	7	90278502	90278560	44168	1301.09	-	-	BND	LOW	44168_1	N	[7:90278551[N	44168_2	N	[3:137476081[N	SVTYPE=BND;POS=137476081;STRANDS=--:104,++:4;IMPRECISE;CIPOS=-50,43;CIEND=-48,10;CIPOS95=-5,5;CIEND95=-3,3;MATEID=44168_2;EVENT=44168;SU=108;PE=108;SR=0;ALG=PROD;AF=0.00202;NSAMP=34;MSQ=37.67;AN=16834;AC=34;NS=8438;AC_Hom=0;AC_Het=34;AC_Hemi=0;MAF=0.0020147;HWE=1;NFAM=33	SVTYPE=BND;POS=90278551;STRANDS=--:104,++:4;IMPRECISE;CIPOS=-48,10;CIEND=-50,43;CIPOS95=-3,3;CIEND95=-5,5;MATEID=44168_1;EVENT=44168;SECONDARY;SU=108;PE=108;SR=0;ALG=PROD;AF=0.00202;NSAMP=34;MSQ=37.67;AN=16834;AC=34;NS=8438;AC_Hom=0;AC_Het=34;AC_Hemi=0;MAF=0.0020147;HWE=1;NFAM=33
3	137476051	137476561	9	86094331	86094742	45025	500.5	+	-	BND	LOW	45025_1	N	N[9:86094713[	45025_2	N	]3:137476081]N	SVTYPE=BND;POS=137476081;STRANDS=+-:4;IMPRECISE;CIPOS=-30,480;CIEND=-381,30;CIPOS95=-30,143;CIEND95=-122,30;MATEID=45025_2;EVENT=45025;SU=4;PE=4;SR=0;ALG=PROD;AF=0.0009505;NSAMP=16;MSQ=30.11;AN=16834;AC=16;NS=8438;AC_Hom=0;AC_Het=16;AC_Hemi=0;MAF=0.000948092;HWE=1;NFAM=16	SVTYPE=BND;POS=86094713;STRANDS=+-:4;IMPRECISE;CIPOS=-381,30;CIEND=-30,480;CIPOS95=-122,30;CIEND95=-30,143;MATEID=45025_1;EVENT=45025;SECONDARY;SU=4;PE=4;SR=0;ALG=PROD;AF=0.0009505;NSAMP=16;MSQ=30.11;AN=16834;AC=16;NS=8438;AC_Hom=0;AC_Het=16;AC_Hemi=0;MAF=0.000948092;HWE=1;NFAM=16
3	137476060	137476593	8	26537907	26538129	44492	519.04	+	+	BND	LOW	44492_1	N	N]8:26537937]	44492_2	N	N]3:137476090]	SVTYPE=BND;POS=137476090;STRANDS=++:10;IMPRECISE;CIPOS=-30,503;CIEND=-30,192;CIPOS95=-30,137;CIEND95=-30,46;MATEID=44492_2;EVENT=44492;SU=10;PE=10;SR=0;ALG=PROD;AF=0.00101;NSAMP=17;MSQ=29.57;AN=16834;AC=17;NS=8438;AC_Hom=0;AC_Het=17;AC_Hemi=0;MAF=0.00100735;HWE=1;NFAM=17	SVTYPE=BND;POS=26537937;STRANDS=++:10;IMPRECISE;CIPOS=-30,192;CIEND=-30,503;CIPOS95=-30,46;CIEND95=-30,137;MATEID=44492_1;EVENT=44492;SECONDARY;SU=10;PE=10;SR=0;ALG=PROD;AF=0.00101;NSAMP=17;MSQ=29.57;AN=16834;AC=17;NS=8438;AC_Hom=0;AC_Het=17;AC_Hemi=0;MAF=0.00100735;HWE=1;NFAM=17
3	137476065	137476543	19	58938735	58939063	41412	1009.83	+	+	BND	LOW	41412_1	N	N]19:58938765]	41412_2	N	N]3:137476095]	SVTYPE=BND;POS=137476095;STRANDS=++:12;IMPRECISE;CIPOS=-30,448;CIEND=-30,298;CIPOS95=-30,104;CIEND95=-30,39;MATEID=41412_2;EVENT=41412;SU=12;PE=12;SR=0;ALG=PROD;AF=0.004336;NSAMP=73;MSQ=11.81;AN=16834;AC=73;NS=8438;AC_Hom=0;AC_Het=73;AC_Hemi=0;MAF=0.00432567;HWE=1;NFAM=71	SVTYPE=BND;POS=58938765;STRANDS=++:12;IMPRECISE;CIPOS=-30,298;CIEND=-30,448;CIPOS95=-30,39;CIEND95=-30,104;MATEID=41412_1;EVENT=41412;SECONDARY;SU=12;PE=12;SR=0;ALG=PROD;AF=0.004336;NSAMP=73;MSQ=11.81;AN=16834;AC=73;NS=8438;AC_Hom=0;AC_Het=73;AC_Hemi=0;MAF=0.00432567;HWE=1;NFAM=71
3	137476072	137476462	21	25568935	25569138	41733	1194.53	+	+	BND	LOW	41733_1	N	N]21:25568965]	41733_2	N	N]3:137476103]	SVTYPE=BND;POS=137476103;STRANDS=++:80;IMPRECISE;CIPOS=-31,359;CIEND=-30,173;CIPOS95=-31,48;CIEND95=-6,6;MATEID=41733_2;EVENT=41733;SU=80;PE=80;SR=0;ALG=PROD;AF=0.002139;NSAMP=36;MSQ=32.17;AN=16834;AC=36;NS=8438;AC_Hom=0;AC_Het=36;AC_Hemi=0;MAF=0.00213321;HWE=1;NFAM=36	SVTYPE=BND;POS=25568965;STRANDS=++:80;IMPRECISE;CIPOS=-30,173;CIEND=-31,359;CIPOS95=-6,6;CIEND95=-31,48;MATEID=41733_1;EVENT=41733;SECONDARY;SU=80;PE=80;SR=0;ALG=PROD;AF=0.002139;NSAMP=36;MSQ=32.17;AN=16834;AC=36;NS=8438;AC_Hom=0;AC_Het=36;AC_Hemi=0;MAF=0.00213321;HWE=1;NFAM=36
3	137476086	137476581	6	50160202	50160433	43443	319.71	+	-	BND	LOW	43443_1	N	N[6:50160384[	43443_2	N	]3:137476102]N	SVTYPE=BND;POS=137476102;STRANDS=+-:21;IMPRECISE;CIPOS=-16,479;CIEND=-181,50;CIPOS95=-16,92;CIEND95=-26,26;MATEID=43443_2;EVENT=43443;SU=21;PE=21;SR=0;ALG=PROD;AF=0.0005346;NSAMP=9;MSQ=33.05;AN=16834;AC=9;NS=8438;AC_Hom=0;AC_Het=9;AC_Hemi=0;MAF=0.000533302;HWE=1;NFAM=9	SVTYPE=BND;POS=50160384;STRANDS=+-:21;IMPRECISE;CIPOS=-181,50;CIEND=-16,479;CIPOS95=-26,26;CIEND95=-16,92;MATEID=43443_1;EVENT=43443;SECONDARY;SU=21;PE=21;SR=0;ALG=PROD;AF=0.0005346;NSAMP=9;MSQ=33.05;AN=16834;AC=9;NS=8438;AC_Hom=0;AC_Het=9;AC_Hemi=0;MAF=0.000533302;HWE=1;NFAM=9
3	137476087	137476630	7	97688304	97688512	44200	362.13	+	-	BND	LOW	44200_1	N	N[7:97688503[	44200_2	N	]3:137476097]N	SVTYPE=BND;POS=137476097;STRANDS=+-:7;IMPRECISE;CIPOS=-10,533;CIEND=-198,10;CIPOS95=0,150;CIEND95=-89,2;MATEID=44200_2;EVENT=44200;SU=7;PE=7;SR=0;ALG=PROD;AF=0.0006534;NSAMP=11;MSQ=32.68;AN=16834;AC=11;NS=8438;AC_Hom=0;AC_Het=11;AC_Hemi=0;MAF=0.000651813;HWE=1;NFAM=11	SVTYPE=BND;POS=97688503;STRANDS=+-:7;IMPRECISE;CIPOS=-198,10;CIEND=-10,533;CIPOS95=-89,2;CIEND95=0,150;MATEID=44200_1;EVENT=44200;SECONDARY;SU=7;PE=7;SR=0;ALG=PROD;AF=0.0006534;NSAMP=11;MSQ=32.68;AN=16834;AC=11;NS=8438;AC_Hom=0;AC_Het=11;AC_Hemi=0;MAF=0.000651813;HWE=1;NFAM=11
3	137476089	137476468	14	31745888	31746189	39790	4727.62	+	+	BND	LOW	39790_1	N	N]14:31745922]	39790_2	N	N]3:137476110]	SVTYPE=BND;POS=137476110;STRANDS=++:280;IMPRECISE;CIPOS=-21,358;CIEND=-34,267;CIPOS95=-21,35;CIEND95=-6,6;MATEID=39790_2;EVENT=39790;SU=280;PE=280;SR=0;ALG=PROD;AF=0.006831;NSAMP=115;MSQ=40.56;AN=16834;AC=115;NS=8438;AC_Hom=0;AC_Het=115;AC_Hemi=0;MAF=0.00681441;HWE=1;NFAM=110	SVTYPE=BND;POS=31745922;STRANDS=++:280;IMPRECISE;CIPOS=-34,267;CIEND=-21,358;CIPOS95=-6,6;CIEND95=-21,35;MATEID=39790_1;EVENT=39790;SECONDARY;SU=280;PE=280;SR=0;ALG=PROD;AF=0.006831;NSAMP=115;MSQ=40.56;AN=16834;AC=115;NS=8438;AC_Hom=0;AC_Het=115;AC_Hemi=0;MAF=0.00681441;HWE=1;NFAM=110
3	137476100	137476613	5	28238053	28238432	42740	8321.99	+	+	BND	LOW	42740_1	N	N]5:28238083]	42740_2	N	N]3:137476130]	SVTYPE=BND;POS=137476130;STRANDS=++:4;IMPRECISE;CIPOS=-30,483;CIEND=-30,349;CIPOS95=-30,144;CIEND95=-30,90;MATEID=42740_2;EVENT=42740;SU=4;PE=4;SR=0;ALG=PROD;AF=0.02447;NSAMP=411;MSQ=19.06;AN=16834;AC=412;NS=8438;AC_Hom=2;AC_Het=410;AC_Hemi=0;MAF=0.0244134;HWE=0.0655804;NFAM=407	SVTYPE=BND;POS=28238083;STRANDS=++:4;IMPRECISE;CIPOS=-30,349;CIEND=-30,483;CIPOS95=-30,90;CIEND95=-30,144;MATEID=42740_1;EVENT=42740;SECONDARY;SU=4;PE=4;SR=0;ALG=PROD;AF=0.02447;NSAMP=411;MSQ=19.06;AN=16834;AC=412;NS=8438;AC_Hom=2;AC_Het=410;AC_Hemi=0;MAF=0.0244134;HWE=0.0655804;NFAM=407
3	137476102	137476456	3	171482619	171482746	184360	54954.1	+	-	BND	LOW	184360_1	N	N[3:171482707[	184360_2	N	]3:137476118]N	SVTYPE=BND;POS=137476118;STRANDS=+-:386;IMPRECISE;CIPOS=-16,338;CIEND=-87,40;CIPOS95=-16,21;CIEND95=-7,7;MATEID=184360_2;EVENT=184360;SU=386;PE=386;SR=0;ALG=PROD;AF=0.0742;NSAMP=1249;MSQ=43.49;AN=16834;AC=1249;NS=8438;AC_Hom=0;AC_Het=1254;AC_Hemi=0;MAF=0.0743067;HWE=2.44502e-22;NFAM=1068	SVTYPE=BND;POS=171482707;STRANDS=+-:386;IMPRECISE;CIPOS=-87,40;CIEND=-16,338;CIPOS95=-7,7;CIEND95=-16,21;MATEID=184360_1;EVENT=184360;SECONDARY;SU=386;PE=386;SR=0;ALG=PROD;AF=0.0742;NSAMP=1249;MSQ=43.49;AN=16834;AC=1249;NS=8438;AC_Hom=0;AC_Het=1254;AC_Hemi=0;MAF=0.0743067;HWE=2.44502e-22;NFAM=1068
3	137476106	137476557	5	18254642	18254977	42701	197.98	+	+	BND	LOW	42701_1	N	N]5:18254652]	42701_2	N	N]3:137476116]	SVTYPE=BND;POS=137476116;STRANDS=++:4;IMPRECISE;CIPOS=-10,441;CIEND=-10,325;CIPOS95=-1,122;CIEND95=-2,76;MATEID=42701_2;EVENT=42701;SU=4;PE=4;SR=0;ALG=PROD;AF=0.0005346;NSAMP=9;MSQ=21.22;AN=16834;AC=9;NS=8438;AC_Hom=0;AC_Het=9;AC_Hemi=0;MAF=0.000533302;HWE=1;NFAM=9	SVTYPE=BND;POS=18254652;STRANDS=++:4;IMPRECISE;CIPOS=-10,325;CIEND=-10,441;CIPOS95=-2,76;CIEND95=-1,122;MATEID=42701_1;EVENT=42701;SECONDARY;SU=4;PE=4;SR=0;ALG=PROD;AF=0.0005346;NSAMP=9;MSQ=21.22;AN=16834;AC=9;NS=8438;AC_Hom=0;AC_Het=9;AC_Hemi=0;MAF=0.000533302;HWE=1;NFAM=9
3	137476144	137476595	X	122923704	122923947	45708	126.65	+	-	BND	LOW	45708_1	N	N[X:122923918[	45708_2	N	]3:137476174]N	SVTYPE=BND;POS=137476174;STRANDS=+-:14;IMPRECISE;CIPOS=-30,421;CIEND=-213,30;CIPOS95=-30,110;CIEND95=-46,30;MATEID=45708_2;EVENT=45708;SU=14;PE=14;SR=0;ALG=PROD;AF=0.000297;NSAMP=5;MSQ=22.76;AN=16834;AC=5;NS=8438;AC_Hom=0;AC_Het=5;AC_Hemi=0;MAF=0.000296279;HWE=1;NFAM=5	SVTYPE=BND;POS=122923918;STRANDS=+-:14;IMPRECISE;CIPOS=-213,30;CIEND=-30,421;CIPOS95=-46,30;CIEND95=-30,110;MATEID=45708_1;EVENT=45708;SECONDARY;SU=14;PE=14;SR=0;ALG=PROD;AF=0.000297;NSAMP=5;MSQ=22.76;AN=16834;AC=5;NS=8438;AC_Hom=0;AC_Het=5;AC_Hemi=0;MAF=0.000296279;HWE=1;NFAM=5
3	137476148	137476605	7	131548059	131548318	44299	511.49	+	+	BND	LOW	44299_1	N	N]7:131548109]	44299_2	N	N]3:137476172]	SVTYPE=BND;POS=137476172;STRANDS=++:18;IMPRECISE;CIPOS=-24,433;CIEND=-50,209;CIPOS95=-24,113;CIEND95=-27,27;MATEID=44299_2;EVENT=44299;SU=18;PE=18;SR=0;ALG=PROD;AF=0.001247;NSAMP=21;MSQ=23.58;AN=16834;AC=21;NS=8438;AC_Hom=0;AC_Het=21;AC_Hemi=0;MAF=0.00124437;HWE=1;NFAM=21	SVTYPE=BND;POS=131548109;STRANDS=++:18;IMPRECISE;CIPOS=-50,209;CIEND=-24,433;CIPOS95=-27,27;CIEND95=-24,113;MATEID=44299_1;EVENT=44299;SECONDARY;SU=18;PE=18;SR=0;ALG=PROD;AF=0.001247;NSAMP=21;MSQ=23.58;AN=16834;AC=21;NS=8438;AC_Hom=0;AC_Het=21;AC_Hemi=0;MAF=0.00124437;HWE=1;NFAM=21
3	137476164	137476682	22	36830075	36830491	41916	61390.9	+	+	BND	LOW	41916_1	N	N]22:36830084]	41916_2	N	N]3:137476174]	SVTYPE=BND;POS=137476174;STRANDS=++:4;IMPRECISE;CIPOS=-10,508;CIEND=-9,407;CIPOS95=-1,181;CIEND95=0,147;MATEID=41916_2;EVENT=41916;SU=4;PE=4;SR=0;ALG=PROD;AF=0.07526;NSAMP=1266;MSQ=47.92;AN=16834;AC=1267;NS=8438;AC_Hom=2;AC_Het=1267;AC_Hemi=0;MAF=0.0751955;HWE=5.05121e-21;NFAM=1179	SVTYPE=BND;POS=36830084;STRANDS=++:4;IMPRECISE;CIPOS=-9,407;CIEND=-10,508;CIPOS95=0,147;CIEND95=-1,181;MATEID=41916_1;EVENT=41916;SECONDARY;SU=4;PE=4;SR=0;ALG=PROD;AF=0.07526;NSAMP=1266;MSQ=47.92;AN=16834;AC=1267;NS=8438;AC_Hom=2;AC_Het=1267;AC_Hemi=0;MAF=0.0751955;HWE=5.05121e-21;NFAM=1179
3	137497761	137498357	19	16174320	16174529	41205	736.66	+	-	BND	LOW	41205_1	N	N[19:16174500[	41205_2	N	]3:137497791]N	SVTYPE=BND;POS=137497791;STRANDS=+-:8;IMPRECISE;CIPOS=-30,566;CIEND=-179,30;CIPOS95=-30,157;CIEND95=-53,30;MATEID=41205_2;EVENT=41205;SU=8;PE=8;SR=0;ALG=PROD;AF=0.001723;NSAMP=29;MSQ=23.68;AN=16834;AC=29;NS=8438;AC_Hom=0;AC_Het=29;AC_Hemi=0;MAF=0.00171842;HWE=1;NFAM=29	SVTYPE=BND;POS=16174500;STRANDS=+-:8;IMPRECISE;CIPOS=-179,30;CIEND=-30,566;CIPOS95=-53,30;CIEND95=-30,157;MATEID=41205_1;EVENT=41205;SECONDARY;SU=8;PE=8;SR=0;ALG=PROD;AF=0.001723;NSAMP=29;MSQ=23.68;AN=16834;AC=29;NS=8438;AC_Hom=0;AC_Het=29;AC_Hemi=0;MAF=0.00171842;HWE=1;NFAM=29
3	137525770	137525788	3	137526059	137526076	184361	13.72	+	-	MEI	PASS	184361	N	<DEL:ME:SINE|Alu|AluYa5>	.	.	.	SVTYPE=MEI;POS=137525778;SVLEN=-290;END=137526068;STRANDS=+-:4;IMPRECISE;CIPOS=-8,10;CIEND=-9,8;CIPOS95=0,1;CIEND95=0,0;SU=4;PE=0;SR=4;ALG=PROD;AF=5.94e-05;NSAMP=1;MSQ=12.11;AN=16834;AC=1;NS=8438;AC_Hom=0;AC_Het=1;AC_Hemi=0;MAF=5.92557e-05;HWE=1;NFAM=1	.
3	137543339	137543356	9	122162579	122162596	45145	78.23	+	+	BND	LOW	45145_1	N	N]9:122162588]	45145_2	N	N]3:137543348]	SVTYPE=BND;POS=137543348;STRANDS=++:4;CIPOS=-9,8;CIEND=-9,8;CIPOS95=0,0;CIEND95=0,0;MATEID=45145_2;EVENT=45145;SU=4;PE=0;SR=4;ALG=PROD;AF=0.0002376;NSAMP=4;MSQ=16.8;AN=16834;AC=4;NS=8438;AC_Hom=0;AC_Het=4;AC_Hemi=0;MAF=0.000237023;HWE=1;NFAM=4	SVTYPE=BND;POS=122162588;STRANDS=++:4;CIPOS=-9,8;CIEND=-9,8;CIPOS95=0,0;CIEND95=0,0;MATEID=45145_1;EVENT=45145;SECONDARY;SU=4;PE=0;SR=4;ALG=PROD;AF=0.0002376;NSAMP=4;MSQ=16.8;AN=16834;AC=4;NS=8438;AC_Hom=0;AC_Het=4;AC_Hemi=0;MAF=0.000237023;HWE=1;NFAM=4
3	137546513	137547046	3	137686152	137686532	184362	113.78	+	-	BND	LOW	184362_1	N	N[3:137686523[	184362_2	N	]3:137546523]N	SVTYPE=BND;POS=137546523;STRANDS=+-:4;IMPRECISE;CIPOS=-10,523;CIEND=-370,10;CIPOS95=-1,154;CIEND95=-198,1;MATEID=184362_2;EVENT=184362;SU=4;PE=4;SR=0;ALG=PROD;AF=5.94e-05;NSAMP=1;MSQ=113.78;AN=16834;AC=1;NS=8438;AC_Hom=0;AC_Het=1;AC_Hemi=0;MAF=5.92557e-05;HWE=1;NFAM=1	SVTYPE=BND;POS=137686523;STRANDS=+-:4;IMPRECISE;CIPOS=-370,10;CIEND=-10,523;CIPOS95=-198,1;CIEND95=-1,154;MATEID=184362_1;EVENT=184362;SECONDARY;SU=4;PE=4;SR=0;ALG=PROD;AF=5.94e-05;NSAMP=1;MSQ=113.78;AN=16834;AC=1;NS=8438;AC_Hom=0;AC_Het=1;AC_Hemi=0;MAF=5.92557e-05;HWE=1;NFAM=1
3	137549089	137549557	3	137549099	137549567	184363	24.05	+	-	BND	LOW	184363_1	N	N[3:137549559[	184363_2	N	]3:137549099]N	SVTYPE=BND;POS=137549099;STRANDS=+-:4;IMPRECISE;CIPOS=-10,458;CIEND=-459,9;CIPOS95=-1,169;CIEND95=-171,0;MATEID=184363_2;EVENT=184363;SU=4;PE=4;SR=0;ALG=PROD;AF=5.94e-05;NSAMP=1;MSQ=23.87;AN=16834;AC=1;NS=8438;AC_Hom=0;AC_Het=1;AC_Hemi=0;MAF=5.92557e-05;HWE=1;NFAM=1	SVTYPE=BND;POS=137549559;STRANDS=+-:4;IMPRECISE;CIPOS=-459,9;CIEND=-10,458;CIPOS95=-171,0;CIEND95=-1,169;MATEID=184363_1;EVENT=184363;SECONDARY;SU=4;PE=4;SR=0;ALG=PROD;AF=5.94e-05;NSAMP=1;MSQ=23.87;AN=16834;AC=1;NS=8438;AC_Hom=0;AC_Het=1;AC_Hemi=0;MAF=5.92557e-05;HWE=1;NFAM=1
3	137550818	137550872	3	137551505	137551559	184364	809.18	+	-	DEL	PASS	184364	N	<DEL>	.	.	.	SVTYPE=DEL;POS=137550843;SVLEN=-692;END=137551535;STRANDS=+-:33;CIPOS=-25,29;CIEND=-30,24;CIPOS95=0,0;CIEND95=0,0;SU=33;PE=25;SR=8;ALG=PROD;AF=0.0001188;NSAMP=2;MSQ=404.59;AN=16834;AC=2;NS=8438;AC_Hom=0;AC_Het=2;AC_Hemi=0;MAF=0.000118511;HWE=1;NFAM=1	.
3	137582712	137582772	3	137598668	137598719	276079	553.96	-	+	DUP	PASS	276079	N	<DUP>	.	.	.	SVTYPE=DUP;POS=137582742;SVLEN=15951;END=137598693;STRANDS=-+:48;CIPOS=-30,30;CIEND=-25,26;CIPOS95=0,0;CIEND95=0,0;SU=48;PE=30;SR=18;ALG=PROD;AF=0.0001782;NSAMP=2;MSQ=276.73;AN=16834;AC=3;NS=8438;AC_Hom=2;AC_Het=1;AC_Hemi=0;MAF=0.000177767;HWE=0.000177778;NFAM=1	.
3	137604513	137604823	5	146599014	146599361	43123	4492.08	-	+	BND	LOW	43123_1	N	]5:146599025]N	43123_2	N	N[3:137604811[	SVTYPE=BND;POS=137604811;STRANDS=-+:164;IMPRECISE;CIPOS=-297,13;CIEND=-11,336;CIPOS95=-42,13;CIEND95=-11,15;MATEID=43123_2;EVENT=43123;SU=164;PE=164;SR=0;ALG=PROD;AF=0.007485;NSAMP=126;MSQ=34.82;AN=16834;AC=126;NS=8438;AC_Hom=0;AC_Het=126;AC_Hemi=0;MAF=0.00746622;HWE=1;NFAM=125	SVTYPE=BND;POS=146599025;STRANDS=-+:164;IMPRECISE;CIPOS=-11,336;CIEND=-297,13;CIPOS95=-11,15;CIEND95=-42,13;MATEID=43123_1;EVENT=43123;SECONDARY;SU=164;PE=164;SR=0;ALG=PROD;AF=0.007485;NSAMP=126;MSQ=34.82;AN=16834;AC=126;NS=8438;AC_Hom=0;AC_Het=126;AC_Hemi=0;MAF=0.00746622;HWE=1;NFAM=125
3	137630722	137630742	3	137630811	137630831	184365	224.82	+	-	DEL	PASS	184365	N	<DEL>	.	.	.	SVTYPE=DEL;POS=137630732;SVLEN=-89;END=137630821;STRANDS=+-:8;CIPOS=-10,10;CIEND=-10,10;CIPOS95=0,0;CIEND95=0,0;SU=8;PE=0;SR=8;ALG=PROD;AF=5.94e-05;NSAMP=1;MSQ=224.81;AN=16834;AC=1;NS=8438;AC_Hom=0;AC_Het=1;AC_Hemi=0;MAF=5.92557e-05;HWE=1;NFAM=1	.
3	137637521	137637541	3	137637685	137637705	184366	465.12	+	-	DEL	PASS	184366	N	<DEL>	.	.	.	SVTYPE=DEL;POS=137637531;SVLEN=-164;END=137637695;STRANDS=+-:10;CIPOS=-10,10;CIEND=-10,10;CIPOS95=0,0;CIEND95=0,0;SU=10;PE=0;SR=10;ALG=PROD;AF=5.94e-05;NSAMP=1;MSQ=461.32;AN=16834;AC=1;NS=8438;AC_Hom=0;AC_Het=1;AC_Hemi=0;MAF=5.92557e-05;HWE=1;NFAM=1	.
3	137652466	137652974	3	137670020	137670281	184367	149.79	+	-	DEL	PASS	184367	N	<DEL>	.	.	.	SVTYPE=DEL;POS=137652476;SVLEN=-17795;END=137670271;STRANDS=+-:4;IMPRECISE;CIPOS=-10,498;CIEND=-251,10;CIPOS95=0,164;CIEND95=-110,2;SU=4;PE=4;SR=0;ALG=PROD;AF=5.94e-05;NSAMP=1;MSQ=149.79;AN=16834;AC=1;NS=8438;AC_Hom=0;AC_Het=1;AC_Hemi=0;MAF=5.92557e-05;HWE=1;NFAM=1	.
3	137652470	137652482	3	137659195	137659213	307830	269.77	+	+	BND	PASS	307830_1	N	N]3:137659203]	307830_2	N	N]3:137652477]	SVTYPE=BND;POS=137652477;STRANDS=++:14;CIPOS=-7,5;CIEND=-8,10;CIPOS95=0,0;CIEND95=0,0;MATEID=307830_2;EVENT=307830;SU=14;PE=5;SR=9;ALG=PROD;AF=5.94e-05;NSAMP=1;MSQ=269.77;AN=16834;AC=1;NS=8438;AC_Hom=0;AC_Het=1;AC_Hemi=0;MAF=5.92557e-05;HWE=1;NFAM=1	SVTYPE=BND;POS=137659203;STRANDS=++:14;CIPOS=-8,10;CIEND=-7,5;CIPOS95=0,0;CIEND95=0,0;MATEID=307830_1;EVENT=307830;SECONDARY;SU=14;PE=5;SR=9;ALG=PROD;AF=5.94e-05;NSAMP=1;MSQ=269.77;AN=16834;AC=1;NS=8438;AC_Hom=0;AC_Het=1;AC_Hemi=0;MAF=5.92557e-05;HWE=1;NFAM=1
3	137659101	137659107	3	137670261	137670281	307831	167.76	-	-	BND	LOW	307831_1	N	[3:137670272[N	307831_2	N	[3:137659106[N	SVTYPE=BND;POS=137659106;STRANDS=--:10;CIPOS=-4,2;CIEND=-10,10;CIPOS95=0,0;CIEND95=0,0;MATEID=307831_2;EVENT=307831;SU=10;PE=2;SR=8;ALG=PROD;AF=5.94e-05;NSAMP=1;MSQ=167.76;AN=16834;AC=1;NS=8438;AC_Hom=0;AC_Het=1;AC_Hemi=0;MAF=5.92557e-05;HWE=1;NFAM=1	SVTYPE=BND;POS=137670272;STRANDS=--:10;CIPOS=-10,10;CIEND=-4,2;CIPOS95=0,0;CIEND95=0,0;MATEID=307831_1;EVENT=307831;SECONDARY;SU=10;PE=2;SR=8;ALG=PROD;AF=5.94e-05;NSAMP=1;MSQ=167.76;AN=16834;AC=1;NS=8438;AC_Hom=0;AC_Het=1;AC_Hemi=0;MAF=5.92557e-05;HWE=1;NFAM=1
3	137675331	137675619	7	73002778	73003091	44108	596.72	-	+	BND	LOW	44108_1	N	]7:73002828]N	44108_2	N	N[3:137675579[	SVTYPE=BND;POS=137675579;STRANDS=-+:18;IMPRECISE;CIPOS=-247,41;CIEND=-50,263;CIPOS95=-94,41;CIEND95=-33,33;MATEID=44108_2;EVENT=44108;SU=18;PE=18;SR=0;ALG=PROD;AF=0.001901;NSAMP=32;MSQ=16.84;AN=16834;AC=32;NS=8438;AC_Hom=0;AC_Het=32;AC_Hemi=0;MAF=0.00189618;HWE=1;NFAM=32	SVTYPE=BND;POS=73002828;STRANDS=-+:18;IMPRECISE;CIPOS=-50,263;CIEND=-247,41;CIPOS95=-33,33;CIEND95=-94,41;MATEID=44108_1;EVENT=44108;SECONDARY;SU=18;PE=18;SR=0;ALG=PROD;AF=0.001901;NSAMP=32;MSQ=16.84;AN=16834;AC=32;NS=8438;AC_Hom=0;AC_Het=32;AC_Hemi=0;MAF=0.00189618;HWE=1;NFAM=32
3	137675609	137675666	X	25760216	25760273	45409	655.06	-	-	BND	LOW	45409_1	N	[X:25760246[N	45409_2	N	[3:137675639[N	SVTYPE=BND;POS=137675639;STRANDS=--:13;CIPOS=-29,28;CIEND=-29,28;CIPOS95=0,0;CIEND95=0,0;MATEID=45409_2;EVENT=45409;SU=13;PE=0;SR=13;ALG=PROD;AF=0.001426;NSAMP=24;MSQ=26.45;AN=16832;AC=24;NS=8437;AC_Hom=0;AC_Het=24;AC_Hemi=0;MAF=0.00142231;HWE=1;NFAM=24	SVTYPE=BND;POS=25760246;STRANDS=--:13;CIPOS=-29,28;CIEND=-29,28;CIPOS95=0,0;CIEND95=0,0;MATEID=45409_1;EVENT=45409;SECONDARY;SU=13;PE=0;SR=13;ALG=PROD;AF=0.001426;NSAMP=24;MSQ=26.45;AN=16832;AC=24;NS=8437;AC_Hom=0;AC_Het=24;AC_Hemi=0;MAF=0.00142231;HWE=1;NFAM=24
3	137675648	137676164	7	73002604	73002907	44109	635.48	+	-	BND	LOW	44109_1	N	N[7:73002858[	44109_2	N	]3:137675698]N	SVTYPE=BND;POS=137675698;STRANDS=+-:13;IMPRECISE;CIPOS=-50,466;CIEND=-253,50;CIPOS95=-50,128;CIEND95=-80,50;MATEID=44109_2;EVENT=44109;SU=13;PE=13;SR=0;ALG=PROD;AF=0.001367;NSAMP=23;MSQ=26.01;AN=16830;AC=23;NS=8436;AC_Hom=0;AC_Het=23;AC_Hemi=0;MAF=0.00136321;HWE=1;NFAM=23	SVTYPE=BND;POS=73002858;STRANDS=+-:13;IMPRECISE;CIPOS=-253,50;CIEND=-50,466;CIPOS95=-80,50;CIEND95=-50,128;MATEID=44109_1;EVENT=44109;SECONDARY;SU=13;PE=13;SR=0;ALG=PROD;AF=0.001367;NSAMP=23;MSQ=26.01;AN=16830;AC=23;NS=8436;AC_Hom=0;AC_Het=23;AC_Hemi=0;MAF=0.00136321;HWE=1;NFAM=23
3	137687736	137688057	11	32647467	32647723	38687	4804.6	-	+	BND	LOW	38687_1	N	]11:32647484]N	38687_2	N	N[3:137688048[	SVTYPE=BND;POS=137688048;STRANDS=-+:148;IMPRECISE;CIPOS=-311,10;CIEND=-17,239;CIPOS95=-49,10;CIEND95=-6,6;MATEID=38687_2;EVENT=38687;SU=148;PE=148;SR=0;ALG=PROD;AF=0.01004;NSAMP=169;MSQ=27.11;AN=16834;AC=169;NS=8438;AC_Hom=0;AC_Het=170;AC_Hemi=0;MAF=0.0100735;HWE=1;NFAM=167	SVTYPE=BND;POS=32647484;STRANDS=-+:148;IMPRECISE;CIPOS=-17,239;CIEND=-311,10;CIPOS95=-6,6;CIEND95=-49,10;MATEID=38687_1;EVENT=38687;SECONDARY;SU=148;PE=148;SR=0;ALG=PROD;AF=0.01004;NSAMP=169;MSQ=27.11;AN=16834;AC=169;NS=8438;AC_Hom=0;AC_Het=170;AC_Hemi=0;MAF=0.0100735;HWE=1;NFAM=167
3	137687984	137688324	3	137698743	137699031	276080	132.92	-	+	DUP	PASS	276080	N	<DUP>	.	.	.	SVTYPE=DUP;POS=137688321;SVLEN=10432;END=137698753;STRANDS=-+:9;IMPRECISE;CIPOS=-337,3;CIEND=-10,278;CIPOS95=-107,0;CIEND95=-1,73;SU=9;PE=9;SR=0;ALG=PROD;AF=5.94e-05;NSAMP=1;MSQ=132.33;AN=16834;AC=1;NS=8438;AC_Hom=0;AC_Het=1;AC_Hemi=0;MAF=5.92557e-05;HWE=1;NFAM=1	.
3	137688178	137688700	11	32647326	32647658	38688	1496.73	+	-	BND	LOW	38688_1	N	N[11:32647609[	38688_2	N	]3:137688219]N	SVTYPE=BND;POS=137688219;STRANDS=+-:24;IMPRECISE;CIPOS=-41,481;CIEND=-282,50;CIPOS95=-41,96;CIEND95=-68,50;MATEID=38688_2;EVENT=38688;SU=24;PE=24;SR=0;ALG=PROD;AF=0.004396;NSAMP=74;MSQ=19.44;AN=16834;AC=74;NS=8438;AC_Hom=0;AC_Het=74;AC_Hemi=0;MAF=0.00438493;HWE=1;NFAM=73	SVTYPE=BND;POS=32647609;STRANDS=+-:24;IMPRECISE;CIPOS=-282,50;CIEND=-41,481;CIPOS95=-68,50;CIEND95=-41,96;MATEID=38688_1;EVENT=38688;SECONDARY;SU=24;PE=24;SR=0;ALG=PROD;AF=0.004396;NSAMP=74;MSQ=19.44;AN=16834;AC=74;NS=8438;AC_Hom=0;AC_Het=74;AC_Hemi=0;MAF=0.00438493;HWE=1;NFAM=73
3	137698826	137698843	3	148169682	148169697	307832	656.52	+	+	INV	PASS	307832	N	<INV>	.	.	.	SVTYPE=INV;POS=137698835;SVLEN=10470852;END=148169687;STRANDS=++:14,--:12;IMPRECISE;CIPOS=-9,8;CIEND=-5,10;CIPOS95=-1,1;CIEND95=-1,1;SU=26;PE=22;SR=4;ALG=PROD;AF=5.94e-05;NSAMP=1;MSQ=656.52;AN=16834;AC=1;NS=8438;AC_Hom=0;AC_Het=1;AC_Hemi=0;MAF=5.92557e-05;HWE=1;NFAM=1	.
3	137698988	137699278	3	137700399	137700702	184369	389.5	+	-	DEL	PASS	184369	N	<DEL>	.	.	.	SVTYPE=DEL;POS=137698998;SVLEN=-1699;END=137700697;STRANDS=+-:10;IMPRECISE;CIPOS=-10,280;CIEND=-298,5;CIPOS95=-2,71;CIEND95=-79,0;SU=10;PE=10;SR=0;ALG=PROD;AF=5.94e-05;NSAMP=1;MSQ=389.5;AN=16834;AC=1;NS=8438;AC_Hom=0;AC_Het=1;AC_Hemi=0;MAF=5.92557e-05;HWE=1;NFAM=1	.
3	137704784	137704831	3	137704903	137704943	184370	320.89	+	-	DEL	PASS	184370	N	<DEL>	.	.	.	SVTYPE=DEL;POS=137704808;SVLEN=-117;END=137704925;STRANDS=+-:42;CIPOS=-24,23;CIEND=-22,18;CIPOS95=0,0;CIEND95=0,0;SU=42;PE=1;SR=41;ALG=PROD;AF=0.000297;NSAMP=5;MSQ=64.06;AN=16834;AC=5;NS=8438;AC_Hom=0;AC_Het=5;AC_Hemi=0;MAF=0.000296279;HWE=1;NFAM=5	.
3	137769099	137769991	3	137770082	137770876	276081	532260.0	-	+	DUP	PASS	276081	N	<DUP>	.	.	.	SVTYPE=DUP;POS=137769942;SVLEN=297;END=137770239;STRANDS=-+:354;IMPRECISE;CIPOS=-843,49;CIEND=-157,637;CIPOS95=-510,49;CIEND95=-84,84;SU=354;PE=333;SR=21;ALG=SUM;AF=0.3754;NSAMP=5155;MSQ=102.77;RETAINED;AN=16834;AC=6320;NS=8438;AC_Hom=2338;AC_Het=4002;AC_Hemi=0;MAF=0.375681;HWE=0.31833;NFAM=4540	.
3	137769301	137770104	3	137769365	137770168	184371	788736.0	+	-	DEL	PASS	184371	N	<DEL>	.	.	.	SVTYPE=DEL;POS=137769573;SVLEN=-266;END=137769839;STRANDS=+-:1376;IMPRECISE;CIPOS=-272,531;CIEND=-474,329;CIPOS95=-96,96;CIEND95=-207,207;SU=1376;PE=1374;SR=2;ALG=SUM;AF=0.3583;NSAMP=6013;MSQ=130.76;RETAINED;AN=16834;AC=6032;NS=8438;AC_Hom=38;AC_Het=6009;AC_Hemi=0;MAF=0.35832;HWE=0;NFAM=5400	.
3	137771553	137771560	3	137773159	137773167	184374	230.76	+	-	DEL	PASS	184374	N	<DEL>	.	.	.	SVTYPE=DEL;POS=137771557;SVLEN=-1607;END=137773164;STRANDS=+-:12;CIPOS=-4,3;CIEND=-5,3;CIPOS95=0,0;CIEND95=0,0;SU=12;PE=4;SR=8;ALG=PROD;AF=5.94e-05;NSAMP=1;MSQ=230.76;AN=16834;AC=1;NS=8438;AC_Hom=0;AC_Het=1;AC_Hemi=0;MAF=5.92557e-05;HWE=1;NFAM=1	.
3	137772553	137772564	3	137803173	137803186	276085	65.75	-	+	DUP	PASS	276085	N	<DUP>	.	.	.	SVTYPE=DUP;POS=137772560;SVLEN=30620;END=137803180;STRANDS=-+:8;CIPOS=-7,4;CIEND=-7,6;CIPOS95=0,0;CIEND95=0,0;SU=8;PE=3;SR=5;ALG=PROD;AF=5.94e-05;NSAMP=1;MSQ=65.32;AN=16834;AC=1;NS=8438;AC_Hom=0;AC_Het=1;AC_Hemi=0;MAF=5.92557e-05;HWE=1;NFAM=1	.
3	137810530	137810547	12	47373522	47373538	39106	75.51	+	-	BND	LOW	39106_1	N	N[12:47373531[	39106_2	N	]3:137810539]N	SVTYPE=BND;POS=137810539;STRANDS=+-:74;CIPOS=-9,8;CIEND=-8,8;CIPOS95=0,0;CIEND95=0,0;MATEID=39106_2;EVENT=39106;SU=74;PE=1;SR=73;ALG=PROD;AF=0.0002376;NSAMP=4;MSQ=17.77;AN=16834;AC=4;NS=8438;AC_Hom=0;AC_Het=4;AC_Hemi=0;MAF=0.000237023;HWE=1;NFAM=4	SVTYPE=BND;POS=47373531;STRANDS=+-:74;CIPOS=-8,8;CIEND=-9,8;CIPOS95=0,0;CIEND95=0,0;MATEID=39106_1;EVENT=39106;SECONDARY;SU=74;PE=1;SR=73;ALG=PROD;AF=0.0002376;NSAMP=4;MSQ=17.77;AN=16834;AC=4;NS=8438;AC_Hom=0;AC_Het=4;AC_Hemi=0;MAF=0.000237023;HWE=1;NFAM=4
3	137819803	137819823	3	137819871	137819891	184375	356.74	+	-	BND	PASS	184375_1	N	N[3:137819882[	184375_2	N	]3:137819813]N	SVTYPE=BND;POS=137819813;STRANDS=+-:8;CIPOS=-10,10;CIEND=-10,10;CIPOS95=0,0;CIEND95=0,0;MATEID=184375_2;EVENT=184375;SU=8;PE=0;SR=8;ALG=PROD;AF=5.94e-05;NSAMP=1;MSQ=356.62;AN=16834;AC=1;NS=8438;AC_Hom=0;AC_Het=1;AC_Hemi=0;MAF=5.92557e-05;HWE=1;NFAM=1	SVTYPE=BND;POS=137819882;STRANDS=+-:8;CIPOS=-10,10;CIEND=-10,10;CIPOS95=0,0;CIEND95=0,0;MATEID=184375_1;EVENT=184375;SECONDARY;SU=8;PE=0;SR=8;ALG=PROD;AF=5.94e-05;NSAMP=1;MSQ=356.62;AN=16834;AC=1;NS=8438;AC_Hom=0;AC_Het=1;AC_Hemi=0;MAF=5.92557e-05;HWE=1;NFAM=1
3	137821863	137821883	3	137823231	137823249	184376	44.64	+	-	BND	LOW	184376_1	N	N[3:137823242[	184376_2	N	]3:137821873]N	SVTYPE=BND;POS=137821873;STRANDS=+-:4;IMPRECISE;CIPOS=-10,10;CIEND=-10,8;CIPOS95=-1,1;CIEND95=-1,0;MATEID=184376_2;EVENT=184376;SU=4;PE=1;SR=3;ALG=PROD;AF=5.94e-05;NSAMP=1;MSQ=44.64;AN=16834;AC=1;NS=8438;AC_Hom=0;AC_Het=1;AC_Hemi=0;MAF=5.92557e-05;HWE=1;NFAM=1	SVTYPE=BND;POS=137823242;STRANDS=+-:4;IMPRECISE;CIPOS=-10,8;CIEND=-10,10;CIPOS95=-1,0;CIEND95=-1,1;MATEID=184376_1;EVENT=184376;SECONDARY;SU=4;PE=1;SR=3;ALG=PROD;AF=5.94e-05;NSAMP=1;MSQ=44.64;AN=16834;AC=1;NS=8438;AC_Hom=0;AC_Het=1;AC_Hemi=0;MAF=5.92557e-05;HWE=1;NFAM=1
3	137821878	137821898	3	137823304	137823307	276086	164.59	-	+	BND	LOW	276086_1	N	]3:137823306]N	276086_2	N	N[3:137821889[	SVTYPE=BND;POS=137821889;STRANDS=-+:18;CIPOS=-10,10;CIEND=-2,1;CIPOS95=0,0;CIEND95=0,0;MATEID=276086_2;EVENT=276086;SU=18;PE=4;SR=14;ALG=PROD;AF=5.94e-05;NSAMP=1;MSQ=164.1;AN=16834;AC=1;NS=8438;AC_Hom=0;AC_Het=1;AC_Hemi=0;MAF=5.92557e-05;HWE=1;NFAM=1	SVTYPE=BND;POS=137823306;STRANDS=-+:18;CIPOS=-2,1;CIEND=-10,10;CIPOS95=0,0;CIEND95=0,0;MATEID=276086_1;EVENT=276086;SECONDARY;SU=18;PE=4;SR=14;ALG=PROD;AF=5.94e-05;NSAMP=1;MSQ=164.1;AN=16834;AC=1;NS=8438;AC_Hom=0;AC_Het=1;AC_Hemi=0;MAF=5.92557e-05;HWE=1;NFAM=1
3	137824934	137824981	3	137825022	137825069	184377	429.15	+	-	BND	LOW	184377_1	N	N[3:137825047[	184377_2	N	]3:137824958]N	SVTYPE=BND;POS=137824958;STRANDS=+-:13;CIPOS=-24,23;CIEND=-24,23;CIPOS95=0,0;CIEND95=0,0;MATEID=184377_2;EVENT=184377;SU=13;PE=0;SR=13;ALG=PROD;AF=0.0001188;NSAMP=2;MSQ=214.31;AN=16834;AC=2;NS=8438;AC_Hom=0;AC_Het=2;AC_Hemi=0;MAF=0.000118511;HWE=1;NFAM=2	SVTYPE=BND;POS=137825047;STRANDS=+-:13;CIPOS=-24,23;CIEND=-24,23;CIPOS95=0,0;CIEND95=0,0;MATEID=184377_1;EVENT=184377;SECONDARY;SU=13;PE=0;SR=13;ALG=PROD;AF=0.0001188;NSAMP=2;MSQ=214.31;AN=16834;AC=2;NS=8438;AC_Hom=0;AC_Het=2;AC_Hemi=0;MAF=0.000118511;HWE=1;NFAM=2
3	137838317	137838595	8	30220336	30220432	44507	26595.5	-	-	BND	LOW	44507_1	N	[8:30220423[N	44507_2	N	[3:137838587[N	SVTYPE=BND;POS=137838587;STRANDS=--:373;IMPRECISE;CIPOS=-269,9;CIEND=-86,10;CIPOS95=-31,9;CIEND95=-2,2;MATEID=44507_2;EVENT=44507;SU=373;PE=373;SR=0;ALG=PROD;AF=0.03861;NSAMP=650;MSQ=40.32;AN=16834;AC=650;NS=8438;AC_Hom=0;AC_Het=652;AC_Hemi=0;MAF=0.0386347;HWE=4.85553e-06;NFAM=625	SVTYPE=BND;POS=30220423;STRANDS=--:373;IMPRECISE;CIPOS=-86,10;CIEND=-269,9;CIPOS95=-2,2;CIEND95=-31,9;MATEID=44507_1;EVENT=44507;SECONDARY;SU=373;PE=373;SR=0;ALG=PROD;AF=0.03861;NSAMP=650;MSQ=40.32;AN=16834;AC=650;NS=8438;AC_Hom=0;AC_Het=652;AC_Hemi=0;MAF=0.0386347;HWE=4.85553e-06;NFAM=625
3	137845687	137845787	8	9323867	9323955	44422	356.56	-	+	BND	PASS	44422_1	N	]8:9323911]N	44422_2	N	N[3:137845738[	SVTYPE=BND;POS=137845738;STRANDS=-+:17;CIPOS=-50,50;CIEND=-44,44;CIPOS95=0,0;CIEND95=0,0;MATEID=44422_2;EVENT=44422;SU=17;PE=11;SR=6;ALG=PROD;AF=5.94e-05;NSAMP=1;MSQ=356.56;AN=16834;AC=1;NS=8438;AC_Hom=0;AC_Het=1;AC_Hemi=0;MAF=5.92557e-05;HWE=1;NFAM=1	SVTYPE=BND;POS=9323911;STRANDS=-+:17;CIPOS=-44,44;CIEND=-50,50;CIPOS95=0,0;CIEND95=0,0;MATEID=44422_1;EVENT=44422;SECONDARY;SU=17;PE=11;SR=6;ALG=PROD;AF=5.94e-05;NSAMP=1;MSQ=356.56;AN=16834;AC=1;NS=8438;AC_Hom=0;AC_Het=1;AC_Hemi=0;MAF=5.92557e-05;HWE=1;NFAM=1
3	137845965	137846361	8	9323508	9323938	44423	164.82	+	-	BND	LOW	44423_1	N	N[8:9323895[	44423_2	N	]3:137846015]N	SVTYPE=BND;POS=137846015;STRANDS=+-:9;IMPRECISE;CIPOS=-50,346;CIEND=-386,44;CIPOS95=-50,90;CIEND95=-104,44;MATEID=44423_2;EVENT=44423;SU=9;PE=9;SR=0;ALG=PROD;AF=5.94e-05;NSAMP=1;MSQ=164.82;AN=16834;AC=1;NS=8438;AC_Hom=0;AC_Het=1;AC_Hemi=0;MAF=5.92557e-05;HWE=1;NFAM=1	SVTYPE=BND;POS=9323895;STRANDS=+-:9;IMPRECISE;CIPOS=-386,44;CIEND=-50,346;CIPOS95=-104,44;CIEND95=-50,90;MATEID=44423_1;EVENT=44423;SECONDARY;SU=9;PE=9;SR=0;ALG=PROD;AF=5.94e-05;NSAMP=1;MSQ=164.82;AN=16834;AC=1;NS=8438;AC_Hom=0;AC_Het=1;AC_Hemi=0;MAF=5.92557e-05;HWE=1;NFAM=1
3	137854069	137854077	3	137856047	137856051	184378	530.52	+	-	DEL	PASS	184378	N	<DEL>	.	.	.	SVTYPE=DEL;POS=137854073;SVLEN=-1977;END=137856050;STRANDS=+-:23;CIPOS=-4,4;CIEND=-3,1;CIPOS95=0,0;CIEND95=0,0;SU=23;PE=12;SR=11;ALG=PROD;AF=5.94e-05;NSAMP=1;MSQ=530.52;AN=16834;AC=1;NS=8438;AC_Hom=0;AC_Het=1;AC_Hemi=0;MAF=5.92557e-05;HWE=1;NFAM=1	.
3	137869578	137869596	3	137870568	137870575	184379	383.61	+	-	DEL	PASS	184379	N	<DEL>	.	.	.	SVTYPE=DEL;POS=137869586;SVLEN=-987;END=137870573;STRANDS=+-:16;CIPOS=-8,10;CIEND=-5,2;CIPOS95=0,0;CIEND95=0,0;SU=16;PE=9;SR=7;ALG=PROD;AF=5.94e-05;NSAMP=1;MSQ=383.61;AN=16834;AC=1;NS=8438;AC_Hom=0;AC_Het=1;AC_Hemi=0;MAF=5.92557e-05;HWE=1;NFAM=1	.
3	137870150	137870246	3	137875691	137875741	307833	983.13	+	+	BND	LOW	307833_1	N	N]3:137875735]	307833_2	N	N]3:137870196]	SVTYPE=BND;POS=137870196;STRANDS=++:59;IMPRECISE;CIPOS=-46,50;CIEND=-44,6;CIPOS95=-1,1;CIEND95=-1,1;MATEID=307833_2;EVENT=307833;SU=59;PE=56;SR=3;ALG=PROD;AF=0.0004158;NSAMP=7;MSQ=140.38;AN=16834;AC=7;NS=8438;AC_Hom=0;AC_Het=7;AC_Hemi=0;MAF=0.00041479;HWE=1;NFAM=7	SVTYPE=BND;POS=137875735;STRANDS=++:59;IMPRECISE;CIPOS=-44,6;CIEND=-46,50;CIPOS95=-1,1;CIEND95=-1,1;MATEID=307833_1;EVENT=307833;SECONDARY;SU=59;PE=56;SR=3;ALG=PROD;AF=0.0004158;NSAMP=7;MSQ=140.38;AN=16834;AC=7;NS=8438;AC_Hom=0;AC_Het=7;AC_Hemi=0;MAF=0.00041479;HWE=1;NFAM=7
3	137875520	137875530	3	137878928	137878940	307834	1983.68	-	-	BND	LOW	307834_1	N	[3:137878937[N	307834_2	N	[3:137875528[N	SVTYPE=BND;POS=137875528;STRANDS=--:102;CIPOS=-7,3;CIEND=-8,4;CIPOS95=0,0;CIEND95=0,0;MATEID=307834_2;EVENT=307834;SU=102;PE=61;SR=41;ALG=PROD;AF=0.0004752;NSAMP=8;MSQ=247.96;AN=16834;AC=8;NS=8438;AC_Hom=0;AC_Het=8;AC_Hemi=0;MAF=0.000474046;HWE=1;NFAM=8	SVTYPE=BND;POS=137878937;STRANDS=--:102;CIPOS=-8,4;CIEND=-7,3;CIPOS95=0,0;CIEND95=0,0;MATEID=307834_1;EVENT=307834;SECONDARY;SU=102;PE=61;SR=41;ALG=PROD;AF=0.0004752;NSAMP=8;MSQ=247.96;AN=16834;AC=8;NS=8438;AC_Hom=0;AC_Het=8;AC_Hemi=0;MAF=0.000474046;HWE=1;NFAM=8
3	137895895	137895915	3	137896293	137896313	184380	47.87	+	-	BND	LOW	184380_1	N	N[3:137896304[	184380_2	N	]3:137895905]N	SVTYPE=BND;POS=137895905;STRANDS=+-:5;CIPOS=-10,10;CIEND=-10,10;CIPOS95=0,0;CIEND95=0,0;MATEID=184380_2;EVENT=184380;SU=5;PE=0;SR=5;ALG=PROD;AF=5.94e-05;NSAMP=1;MSQ=47.84;AN=16834;AC=1;NS=8438;AC_Hom=0;AC_Het=1;AC_Hemi=0;MAF=5.92557e-05;HWE=1;NFAM=1	SVTYPE=BND;POS=137896304;STRANDS=+-:5;CIPOS=-10,10;CIEND=-10,10;CIPOS95=0,0;CIEND95=0,0;MATEID=184380_1;EVENT=184380;SECONDARY;SU=5;PE=0;SR=5;ALG=PROD;AF=5.94e-05;NSAMP=1;MSQ=47.84;AN=16834;AC=1;NS=8438;AC_Hom=0;AC_Het=1;AC_Hemi=0;MAF=5.92557e-05;HWE=1;NFAM=1
3	137902523	137902537	3	137902978	137902998	184381	512.5	+	-	DEL	PASS	184381	N	<DEL>	.	.	.	SVTYPE=DEL;POS=137902529;SVLEN=-459;END=137902988;STRANDS=+-:9;CIPOS=-6,8;CIEND=-10,10;CIPOS95=0,0;CIEND95=0,0;SU=9;PE=5;SR=4;ALG=PROD;AF=0.000297;NSAMP=5;MSQ=102.49;AN=16834;AC=5;NS=8438;AC_Hom=0;AC_Het=5;AC_Hemi=0;MAF=0.000296279;HWE=1;NFAM=5	.
3	137902660	137902978	3	137902919	137903135	184382	820.78	+	-	DEL	PASS	184382	N	<DEL>	.	.	.	SVTYPE=DEL;POS=137902682;SVLEN=-422;END=137903104;STRANDS=+-:30;IMPRECISE;CIPOS=-22,296;CIEND=-185,31;CIPOS95=-22,31;CIEND95=-30,30;SU=30;PE=30;SR=0;ALG=PROD;AF=0.000297;NSAMP=5;MSQ=164.1;AN=16834;AC=5;NS=8438;AC_Hom=0;AC_Het=5;AC_Hemi=0;MAF=0.000296279;HWE=1;NFAM=5	.
3	137911898	137911909	3	137912207	137912218	184383	120.74	+	-	BND	LOW	184383_1	N	N[3:137912214[	184383_2	N	]3:137911904]N	SVTYPE=BND;POS=137911904;STRANDS=+-:6;CIPOS=-6,5;CIEND=-6,5;CIPOS95=0,0;CIEND95=0,0;MATEID=184383_2;EVENT=184383;SU=6;PE=0;SR=6;ALG=PROD;AF=0.0001188;NSAMP=2;MSQ=58.3;AN=16834;AC=2;NS=8438;AC_Hom=0;AC_Het=2;AC_Hemi=0;MAF=0.000118511;HWE=1;NFAM=2	SVTYPE=BND;POS=137912214;STRANDS=+-:6;CIPOS=-6,5;CIEND=-6,5;CIPOS95=0,0;CIEND95=0,0;MATEID=184383_1;EVENT=184383;SECONDARY;SU=6;PE=0;SR=6;ALG=PROD;AF=0.0001188;NSAMP=2;MSQ=58.3;AN=16834;AC=2;NS=8438;AC_Hom=0;AC_Het=2;AC_Hemi=0;MAF=0.000118511;HWE=1;NFAM=2
3	137916507	137916526	3	137923123	137923132	307835	143.77	+	+	BND	LOW	307835_1	N	N]3:137923128]	307835_2	N	N]3:137916516]	SVTYPE=BND;POS=137916516;STRANDS=++:10;CIPOS=-9,10;CIEND=-5,4;CIPOS95=0,0;CIEND95=0,0;MATEID=307835_2;EVENT=307835;SU=10;PE=3;SR=7;ALG=PROD;AF=5.94e-05;NSAMP=1;MSQ=143.77;AN=16834;AC=1;NS=8438;AC_Hom=0;AC_Het=1;AC_Hemi=0;MAF=5.92557e-05;HWE=1;NFAM=1	SVTYPE=BND;POS=137923128;STRANDS=++:10;CIPOS=-5,4;CIEND=-9,10;CIPOS95=0,0;CIEND95=0,0;MATEID=307835_1;EVENT=307835;SECONDARY;SU=10;PE=3;SR=7;ALG=PROD;AF=5.94e-05;NSAMP=1;MSQ=143.77;AN=16834;AC=1;NS=8438;AC_Hom=0;AC_Het=1;AC_Hemi=0;MAF=5.92557e-05;HWE=1;NFAM=1
3	137918850	137918867	3	137924750	137924769	307836	362.7	-	-	BND	PASS	307836_1	N	[3:137924760[N	307836_2	N	[3:137918858[N	SVTYPE=BND;POS=137918858;STRANDS=--:18;CIPOS=-7,10;CIEND=-9,10;CIPOS95=0,0;CIEND95=0,0;MATEID=307836_2;EVENT=307836;SU=18;PE=8;SR=10;ALG=PROD;AF=5.94e-05;NSAMP=1;MSQ=362.7;AN=16834;AC=1;NS=8438;AC_Hom=0;AC_Het=1;AC_Hemi=0;MAF=5.92557e-05;HWE=1;NFAM=1	SVTYPE=BND;POS=137924760;STRANDS=--:18;CIPOS=-9,10;CIEND=-7,10;CIPOS95=0,0;CIEND95=0,0;MATEID=307836_1;EVENT=307836;SECONDARY;SU=18;PE=8;SR=10;ALG=PROD;AF=5.94e-05;NSAMP=1;MSQ=362.7;AN=16834;AC=1;NS=8438;AC_Hom=0;AC_Het=1;AC_Hemi=0;MAF=5.92557e-05;HWE=1;NFAM=1
3	137983600	137983600	3	137983665	137983665	184385	83172.8	+	-	BND	LOW	184385_1	N	N[3:137983666[	184385_2	N	]3:137983600]N	SVTYPE=BND;POS=137983600;STRANDS=+-:2887;CIPOS=0,0;CIEND=0,0;CIPOS95=0,0;CIEND95=0,0;MATEID=184385_2;EVENT=184385;SU=2887;PE=3;SR=2884;ALG=PROD;AF=0.02174;NSAMP=361;MSQ=230.38;AN=16834;AC=366;NS=8438;AC_Hom=10;AC_Het=356;AC_Hemi=0;MAF=0.0216876;HWE=0.600661;NFAM=307	SVTYPE=BND;POS=137983666;STRANDS=+-:2887;CIPOS=0,0;CIEND=0,0;CIPOS95=0,0;CIEND95=0,0;MATEID=184385_1;EVENT=184385;SECONDARY;SU=2887;PE=3;SR=2884;ALG=PROD;AF=0.02174;NSAMP=361;MSQ=230.38;AN=16834;AC=366;NS=8438;AC_Hom=10;AC_Het=356;AC_Hemi=0;MAF=0.0216876;HWE=0.600661;NFAM=307
3	138019885	138019930	3	138019962	138020007	184386	1073.17	+	-	DEL	PASS	184386	N	<DEL>	.	.	.	SVTYPE=DEL;POS=138019908;SVLEN=-77;END=138019985;STRANDS=+-:40;CIPOS=-23,22;CIEND=-23,22;CIPOS95=0,0;CIEND95=0,0;SU=40;PE=0;SR=40;ALG=PROD;AF=0.0002376;NSAMP=4;MSQ=268.29;AN=16834;AC=4;NS=8438;AC_Hom=0;AC_Het=4;AC_Hemi=0;MAF=0.000237023;HWE=1;NFAM=3	.
3	138044526	138044803	3	138045256	138045489	184387	176.78	+	-	DEL	PASS	184387	N	<DEL>	.	.	.	SVTYPE=DEL;POS=138044536;SVLEN=-943;END=138045479;STRANDS=+-:10;IMPRECISE;CIPOS=-10,267;CIEND=-223,10;CIPOS95=-2,57;CIEND95=-83,2;SU=10;PE=10;SR=0;ALG=PROD;AF=5.94e-05;NSAMP=1;MSQ=176.78;AN=16834;AC=1;NS=8438;AC_Hom=0;AC_Het=1;AC_Hemi=0;MAF=5.92557e-05;HWE=1;NFAM=1	.
3	138077384	138077400	3	138081566	138081585	184388	146.72	+	-	DEL	PASS	184388	N	<DEL>	.	.	.	SVTYPE=DEL;POS=138077391;SVLEN=-4185;END=138081576;STRANDS=+-:7;IMPRECISE;CIPOS=-7,9;CIEND=-10,9;CIPOS95=-1,1;CIEND95=-1,0;SU=7;PE=4;SR=3;ALG=PROD;AF=5.94e-05;NSAMP=1;MSQ=146.72;AN=16834;AC=1;NS=8438;AC_Hom=0;AC_Het=1;AC_Hemi=0;MAF=5.92557e-05;HWE=1;NFAM=1	.
3	138133392	138133412	3	138133928	138133945	276087	259.37	-	+	BND	LOW	276087_1	N	]3:138133935]N	276087_2	N	N[3:138133403[	SVTYPE=BND;POS=138133403;STRANDS=-+:22;CIPOS=-10,10;CIEND=-7,10;CIPOS95=0,0;CIEND95=0,0;MATEID=276087_2;EVENT=276087;SU=22;PE=15;SR=7;ALG=PROD;AF=0.0001188;NSAMP=2;MSQ=128.85;AN=16834;AC=2;NS=8438;AC_Hom=0;AC_Het=2;AC_Hemi=0;MAF=0.000118511;HWE=1;NFAM=2	SVTYPE=BND;POS=138133935;STRANDS=-+:22;CIPOS=-7,10;CIEND=-10,10;CIPOS95=0,0;CIEND95=0,0;MATEID=276087_1;EVENT=276087;SECONDARY;SU=22;PE=15;SR=7;ALG=PROD;AF=0.0001188;NSAMP=2;MSQ=128.85;AN=16834;AC=2;NS=8438;AC_Hom=0;AC_Het=2;AC_Hemi=0;MAF=0.000118511;HWE=1;NFAM=2
3	138143751	138143796	3	138144657	138144717	184389	1321.35	+	-	BND	PASS	184389_1	N	N[3:138144688[	184389_2	N	]3:138143774]N	SVTYPE=BND;POS=138143774;STRANDS=+-:56;CIPOS=-23,22;CIEND=-30,30;CIPOS95=0,0;CIEND95=0,0;MATEID=184389_2;EVENT=184389;SU=56;PE=40;SR=16;ALG=PROD;AF=0.0001188;NSAMP=2;MSQ=660.67;AN=16834;AC=2;NS=8438;AC_Hom=0;AC_Het=2;AC_Hemi=0;MAF=0.000118511;HWE=1;NFAM=2	SVTYPE=BND;POS=138144688;STRANDS=+-:56;CIPOS=-30,30;CIEND=-23,22;CIPOS95=0,0;CIEND95=0,0;MATEID=184389_1;EVENT=184389;SECONDARY;SU=56;PE=40;SR=16;ALG=PROD;AF=0.0001188;NSAMP=2;MSQ=660.67;AN=16834;AC=2;NS=8438;AC_Hom=0;AC_Het=2;AC_Hemi=0;MAF=0.000118511;HWE=1;NFAM=2
3	138143753	138143799	3	138145131	138145188	276088	733.18	-	+	BND	PASS	276088_1	N	]3:138145158]N	276088_2	N	N[3:138143779[	SVTYPE=BND;POS=138143779;STRANDS=-+:62;CIPOS=-25,21;CIEND=-27,30;CIPOS95=0,0;CIEND95=0,0;MATEID=276088_2;EVENT=276088;SU=62;PE=40;SR=22;ALG=PROD;AF=0.0001782;NSAMP=2;MSQ=366.4;AN=16834;AC=3;NS=8438;AC_Hom=2;AC_Het=1;AC_Hemi=0;MAF=0.000177767;HWE=0.000177778;NFAM=2	SVTYPE=BND;POS=138145158;STRANDS=-+:62;CIPOS=-27,30;CIEND=-25,21;CIPOS95=0,0;CIEND95=0,0;MATEID=276088_1;EVENT=276088;SECONDARY;SU=62;PE=40;SR=22;ALG=PROD;AF=0.0001782;NSAMP=2;MSQ=366.4;AN=16834;AC=3;NS=8438;AC_Hom=2;AC_Het=1;AC_Hemi=0;MAF=0.000177767;HWE=0.000177778;NFAM=2
3	138160452	138160460	3	138313005	138313013	184390	458.63	+	-	DEL	PASS	184390	N	<DEL>	.	.	.	SVTYPE=DEL;POS=138160456;SVLEN=-152555;END=138313011;STRANDS=+-:21;CIPOS=-4,4;CIEND=-6,2;CIPOS95=0,0;CIEND95=0,0;SU=21;PE=15;SR=6;ALG=PROD;AF=5.94e-05;NSAMP=1;MSQ=458.63;AN=16834;AC=1;NS=8438;AC_Hom=0;AC_Het=1;AC_Hemi=0;MAF=5.92557e-05;HWE=1;NFAM=1	.
3	138170710	138170712	3	138170893	138170894	276089	12027.7	-	+	DUP	PASS	276089	N	<DUP>	.	.	.	SVTYPE=DUP;POS=138170711;SVLEN=183;END=138170894;STRANDS=-+:873;CIPOS=-1,1;CIEND=-1,0;CIPOS95=0,0;CIEND95=0,0;SU=873;PE=2;SR=871;ALG=PROD;AF=0.01836;NSAMP=309;MSQ=38.68;AN=16834;AC=309;NS=8438;AC_Hom=0;AC_Het=309;AC_Hemi=0;MAF=0.01831;HWE=0.119868;NFAM=305	.
3	138173037	138173097	3	138173323	138173383	184391	139.18	+	-	BND	LOW	184391_1	N	N[3:138173354[	184391_2	N	]3:138173067]N	SVTYPE=BND;POS=138173067;STRANDS=+-:10;CIPOS=-30,30;CIEND=-30,30;CIPOS95=0,0;CIEND95=0,0;MATEID=184391_2;EVENT=184391;SU=10;PE=0;SR=10;ALG=PROD;AF=0.000297;NSAMP=5;MSQ=21.61;AN=16834;AC=5;NS=8438;AC_Hom=0;AC_Het=6;AC_Hemi=0;MAF=0.000355534;HWE=1;NFAM=5	SVTYPE=BND;POS=138173354;STRANDS=+-:10;CIPOS=-30,30;CIEND=-30,30;CIPOS95=0,0;CIEND95=0,0;MATEID=184391_1;EVENT=184391;SECONDARY;SU=10;PE=0;SR=10;ALG=PROD;AF=0.000297;NSAMP=5;MSQ=21.61;AN=16834;AC=5;NS=8438;AC_Hom=0;AC_Het=6;AC_Hemi=0;MAF=0.000355534;HWE=1;NFAM=5
3	138250795	138250855	3	138251756	138251816	184392	272.74	+	-	BND	LOW	184392_1	N	N[3:138251787[	184392_2	N	]3:138250825]N	SVTYPE=BND;POS=138250825;STRANDS=+-:10;CIPOS=-30,30;CIEND=-30,30;CIPOS95=0,0;CIEND95=0,0;MATEID=184392_2;EVENT=184392;SU=10;PE=0;SR=10;ALG=PROD;AF=0.0001782;NSAMP=3;MSQ=90.91;AN=16834;AC=3;NS=8438;AC_Hom=0;AC_Het=3;AC_Hemi=0;MAF=0.000177767;HWE=1;NFAM=1	SVTYPE=BND;POS=138251787;STRANDS=+-:10;CIPOS=-30,30;CIEND=-30,30;CIPOS95=0,0;CIEND95=0,0;MATEID=184392_1;EVENT=184392;SECONDARY;SU=10;PE=0;SR=10;ALG=PROD;AF=0.0001782;NSAMP=3;MSQ=90.91;AN=16834;AC=3;NS=8438;AC_Hom=0;AC_Het=3;AC_Hemi=0;MAF=0.000177767;HWE=1;NFAM=1
3	138250799	138250859	3	138251801	138251861	276090	148.65	-	+	BND	LOW	276090_1	N	]3:138251831]N	276090_2	N	N[3:138250830[	SVTYPE=BND;POS=138250830;STRANDS=-+:10;CIPOS=-30,30;CIEND=-30,30;CIPOS95=0,0;CIEND95=0,0;MATEID=276090_2;EVENT=276090;SU=10;PE=0;SR=10;ALG=PROD;AF=0.0001188;NSAMP=2;MSQ=72.62;AN=16834;AC=2;NS=8438;AC_Hom=0;AC_Het=2;AC_Hemi=0;MAF=0.000118511;HWE=1;NFAM=1	SVTYPE=BND;POS=138251831;STRANDS=-+:10;CIPOS=-30,30;CIEND=-30,30;CIPOS95=0,0;CIEND95=0,0;MATEID=276090_1;EVENT=276090;SECONDARY;SU=10;PE=0;SR=10;ALG=PROD;AF=0.0001188;NSAMP=2;MSQ=72.62;AN=16834;AC=2;NS=8438;AC_Hom=0;AC_Het=2;AC_Hemi=0;MAF=0.000118511;HWE=1;NFAM=1
3	138262831	138262831	3	138263318	138263318	276091	23879.8	-	+	DUP	PASS	276091	N	<DUP>	.	.	.	SVTYPE=DUP;POS=138262831;SVLEN=487;END=138263318;STRANDS=-+:2219;CIPOS=0,0;CIEND=0,0;CIPOS95=0,0;CIEND95=0,0;SU=2219;PE=1346;SR=873;ALG=PROD;AF=0.01022;NSAMP=152;MSQ=157.07;AN=16834;AC=172;NS=8438;AC_Hom=40;AC_Het=132;AC_Hemi=0;MAF=0.010192;HWE=1.33374e-22;NFAM=148	.
3	138286599	138286642	3	138292047	138292091	184393	1088.03	+	-	DEL	PASS	184393	N	<DEL>	.	.	.	SVTYPE=DEL;POS=138286621;SVLEN=-5449;END=138292070;STRANDS=+-:49;CIPOS=-22,21;CIEND=-23,21;CIPOS95=0,0;CIEND95=0,0;SU=49;PE=24;SR=25;ALG=PROD;AF=0.0001188;NSAMP=2;MSQ=544.01;AN=16834;AC=2;NS=8438;AC_Hom=0;AC_Het=2;AC_Hemi=0;MAF=0.000118511;HWE=1;NFAM=2	.
3	138290515	138290526	3	165498683	165498694	307837	239.45	-	-	BND	LOW	307837_1	N	[3:165498691[N	307837_2	N	[3:138290524[N	SVTYPE=BND;POS=138290524;STRANDS=--:16;CIPOS=-8,3;CIEND=-7,4;CIPOS95=0,0;CIEND95=0,0;MATEID=307837_2;EVENT=307837;SU=16;PE=11;SR=5;ALG=PROD;AF=5.94e-05;NSAMP=1;MSQ=239.45;AN=16834;AC=1;NS=8438;AC_Hom=0;AC_Het=1;AC_Hemi=0;MAF=5.92557e-05;HWE=1;NFAM=1	SVTYPE=BND;POS=165498691;STRANDS=--:16;CIPOS=-7,4;CIEND=-8,3;CIPOS95=0,0;CIEND95=0,0;MATEID=307837_1;EVENT=307837;SECONDARY;SU=16;PE=11;SR=5;ALG=PROD;AF=5.94e-05;NSAMP=1;MSQ=239.45;AN=16834;AC=1;NS=8438;AC_Hom=0;AC_Het=1;AC_Hemi=0;MAF=5.92557e-05;HWE=1;NFAM=1
3	138292046	138292050	3	138327796	138327814	276092	182.75	-	+	DUP	PASS	276092	N	<DUP>	.	.	.	SVTYPE=DUP;POS=138292049;SVLEN=35755;END=138327804;STRANDS=-+:20;CIPOS=-3,1;CIEND=-8,10;CIPOS95=0,0;CIEND95=0,0;SU=20;PE=9;SR=11;ALG=PROD;AF=5.94e-05;NSAMP=1;MSQ=182.49;AN=16834;AC=1;NS=8438;AC_Hom=0;AC_Het=1;AC_Hemi=0;MAF=5.92557e-05;HWE=1;NFAM=1	.
3	138293582	138293602	3	138676266	138676281	276093	97.3	-	+	DUP	PASS	276093	N	<DUP>	.	.	.	SVTYPE=DUP;POS=138293592;SVLEN=382679;END=138676271;STRANDS=-+:12;IMPRECISE;CIPOS=-10,10;CIEND=-5,10;CIPOS95=-1,0;CIEND95=-1,1;SU=12;PE=10;SR=2;ALG=PROD;AF=5.94e-05;NSAMP=1;MSQ=96.91;AN=16834;AC=1;NS=8438;AC_Hom=0;AC_Het=1;AC_Hemi=0;MAF=5.92557e-05;HWE=1;NFAM=1	.
3	138301962	138302019	X	56541712	56541769	45486	559.51	-	+	BND	LOW	45486_1	N	]X:56541741]N	45486_2	N	N[3:138301992[	SVTYPE=BND;POS=138301992;STRANDS=-+:8;CIPOS=-29,28;CIEND=-29,28;CIPOS95=0,0;CIEND95=0,0;MATEID=45486_2;EVENT=45486;SU=8;PE=0;SR=8;ALG=PROD;AF=0.001069;NSAMP=18;MSQ=30.62;AN=16834;AC=18;NS=8438;AC_Hom=0;AC_Het=18;AC_Hemi=0;MAF=0.0010666;HWE=1;NFAM=18	SVTYPE=BND;POS=56541741;STRANDS=-+:8;CIPOS=-29,28;CIEND=-29,28;CIPOS95=0,0;CIEND95=0,0;MATEID=45486_1;EVENT=45486;SECONDARY;SU=8;PE=0;SR=8;ALG=PROD;AF=0.001069;NSAMP=18;MSQ=30.62;AN=16834;AC=18;NS=8438;AC_Hom=0;AC_Het=18;AC_Hemi=0;MAF=0.0010666;HWE=1;NFAM=18
3	138312243	138312259	3	138313716	138313736	184394	380.61	+	-	DEL	PASS	184394	N	<DEL>	.	.	.	SVTYPE=DEL;POS=138312249;SVLEN=-1477;END=138313726;STRANDS=+-:15;IMPRECISE;CIPOS=-6,10;CIEND=-10,10;CIPOS95=-1,1;CIEND95=-1,0;SU=15;PE=13;SR=2;ALG=PROD;AF=5.94e-05;NSAMP=1;MSQ=380.61;AN=16834;AC=1;NS=8438;AC_Hom=0;AC_Het=1;AC_Hemi=0;MAF=5.92557e-05;HWE=1;NFAM=1	.
3	138328258	138328823	8	144119878	144120641	44827	4769.99	+	+	BND	LOW	44827_1	N	N]8:144119924]	44827_2	N	N]3:138328414]	SVTYPE=BND;POS=138328414;STRANDS=++:32;IMPRECISE;CIPOS=-156,409;CIEND=-46,717;CIPOS95=-100,100;CIEND95=-46,203;MATEID=44827_2;EVENT=44827;SU=32;PE=29;SR=3;ALG=SUM;AF=0.01146;NSAMP=193;MSQ=23.4;AN=16834;AC=193;NS=8438;AC_Hom=0;AC_Het=193;AC_Hemi=0;MAF=0.0114364;HWE=0.629972;NFAM=191	SVTYPE=BND;POS=144119924;STRANDS=++:32;IMPRECISE;CIPOS=-46,717;CIEND=-156,409;CIPOS95=-46,203;CIEND95=-100,100;MATEID=44827_1;EVENT=44827;SECONDARY;SU=32;PE=29;SR=3;ALG=SUM;AF=0.01146;NSAMP=193;MSQ=23.4;AN=16834;AC=193;NS=8438;AC_Hom=0;AC_Het=193;AC_Hemi=0;MAF=0.0114364;HWE=0.629972;NFAM=191
3	138328394	138328404	3	138328452	138328466	184396	9060.55	+	-	BND	LOW	184396_1	N	N[3:138328458[	184396_2	N	]3:138328400]N	SVTYPE=BND;POS=138328400;STRANDS=+-:4;IMPRECISE;CIPOS=-6,4;CIEND=-5,9;CIPOS95=-1,1;CIEND95=0,1;MATEID=184396_2;EVENT=184396;SU=4;PE=0;SR=4;ALG=PROD;AF=0.02955;NSAMP=496;MSQ=16.66;AN=16818;AC=497;NS=8430;AC_Hom=2;AC_Het=496;AC_Hemi=0;MAF=0.0295374;HWE=0.0113314;NFAM=492	SVTYPE=BND;POS=138328458;STRANDS=+-:4;IMPRECISE;CIPOS=-5,9;CIEND=-6,4;CIPOS95=0,1;CIEND95=-1,1;MATEID=184396_1;EVENT=184396;SECONDARY;SU=4;PE=0;SR=4;ALG=PROD;AF=0.02955;NSAMP=496;MSQ=16.66;AN=16818;AC=497;NS=8430;AC_Hom=2;AC_Het=496;AC_Hemi=0;MAF=0.0295374;HWE=0.0113314;NFAM=492
3	138328404	138328636	13	114211753	114212084	39739	7203.09	+	-	BND	LOW	39739_1	N	N[13:114212074[	39739_2	N	]3:138328432]N	SVTYPE=BND;POS=138328432;STRANDS=+-:49;IMPRECISE;CIPOS=-28,204;CIEND=-320,11;CIPOS95=-11,11;CIEND95=-61,11;MATEID=39739_2;EVENT=39739;SU=49;PE=49;SR=0;ALG=PROD;AF=0.01426;NSAMP=240;MSQ=28.82;AN=16834;AC=240;NS=8438;AC_Hom=0;AC_Het=241;AC_Hemi=0;MAF=0.0142806;HWE=0.421068;NFAM=212	SVTYPE=BND;POS=114212074;STRANDS=+-:49;IMPRECISE;CIPOS=-320,11;CIEND=-28,204;CIPOS95=-61,11;CIEND95=-11,11;MATEID=39739_1;EVENT=39739;SECONDARY;SU=49;PE=49;SR=0;ALG=PROD;AF=0.01426;NSAMP=240;MSQ=28.82;AN=16834;AC=240;NS=8438;AC_Hom=0;AC_Het=241;AC_Hemi=0;MAF=0.0142806;HWE=0.421068;NFAM=212
3	138328425	138328445	9	114323381	114323401	45107	324.64	-	-	BND	LOW	45107_1	N	[9:114323392[N	45107_2	N	[3:138328436[N	SVTYPE=BND;POS=138328436;STRANDS=--:5;CIPOS=-10,10;CIEND=-10,10;CIPOS95=0,0;CIEND95=0,0;MATEID=45107_2;EVENT=45107;SU=5;PE=0;SR=5;ALG=PROD;AF=0.0009505;NSAMP=15;MSQ=20.1;AN=16834;AC=16;NS=8438;AC_Hom=2;AC_Het=14;AC_Hemi=0;MAF=0.000948092;HWE=0.00709196;NFAM=15	SVTYPE=BND;POS=114323392;STRANDS=--:5;CIPOS=-10,10;CIEND=-10,10;CIPOS95=0,0;CIEND95=0,0;MATEID=45107_1;EVENT=45107;SECONDARY;SU=5;PE=0;SR=5;ALG=PROD;AF=0.0009505;NSAMP=15;MSQ=20.1;AN=16834;AC=16;NS=8438;AC_Hom=2;AC_Het=14;AC_Hemi=0;MAF=0.000948092;HWE=0.00709196;NFAM=15
3	138336429	138336446	3	138336521	138336538	184397	312.49	+	-	BND	LOW	184397_1	N	N[3:138336531[	184397_2	N	]3:138336438]N	SVTYPE=BND;POS=138336438;STRANDS=+-:4;CIPOS=-9,8;CIEND=-9,8;CIPOS95=0,0;CIEND95=0,0;MATEID=184397_2;EVENT=184397;SU=4;PE=0;SR=4;ALG=PROD;AF=0.0008911;NSAMP=15;MSQ=17.06;AN=16834;AC=15;NS=8438;AC_Hom=0;AC_Het=15;AC_Hemi=0;MAF=0.000888836;HWE=1;NFAM=15	SVTYPE=BND;POS=138336531;STRANDS=+-:4;CIPOS=-9,8;CIEND=-9,8;CIPOS95=0,0;CIEND95=0,0;MATEID=184397_1;EVENT=184397;SECONDARY;SU=4;PE=0;SR=4;ALG=PROD;AF=0.0008911;NSAMP=15;MSQ=17.06;AN=16834;AC=15;NS=8438;AC_Hom=0;AC_Het=15;AC_Hemi=0;MAF=0.000888836;HWE=1;NFAM=15
3	138341589	138341592	3	138342670	138342674	184398	482.62	+	-	DEL	PASS	184398	N	<DEL>	.	.	.	SVTYPE=DEL;POS=138341591;SVLEN=-1082;END=138342673;STRANDS=+-:20;CIPOS=-2,1;CIEND=-3,1;CIPOS95=0,0;CIEND95=0,0;SU=20;PE=10;SR=10;ALG=PROD;AF=5.94e-05;NSAMP=1;MSQ=482.62;AN=16834;AC=1;NS=8438;AC_Hom=0;AC_Het=1;AC_Hemi=0;MAF=5.92557e-05;HWE=1;NFAM=1	.
3	138373664	138373668	3	138384038	138384056	307838	191.29	+	+	BND	LOW	307838_1	N	N]3:138384046]	307838_2	N	N]3:138373667]	SVTYPE=BND;POS=138373667;STRANDS=++:19;CIPOS=-3,1;CIEND=-8,10;CIPOS95=0,0;CIEND95=0,0;MATEID=307838_2;EVENT=307838;SU=19;PE=7;SR=12;ALG=PROD;AF=5.94e-05;NSAMP=1;MSQ=191.29;AN=16834;AC=1;NS=8438;AC_Hom=0;AC_Het=1;AC_Hemi=0;MAF=5.92557e-05;HWE=1;NFAM=1	SVTYPE=BND;POS=138384046;STRANDS=++:19;CIPOS=-8,10;CIEND=-3,1;CIPOS95=0,0;CIEND95=0,0;MATEID=307838_1;EVENT=307838;SECONDARY;SU=19;PE=7;SR=12;ALG=PROD;AF=5.94e-05;NSAMP=1;MSQ=191.29;AN=16834;AC=1;NS=8438;AC_Hom=0;AC_Het=1;AC_Hemi=0;MAF=5.92557e-05;HWE=1;NFAM=1
3	138374359	138374769	3	138376136	138376538	184400	266.32	+	-	BND	PASS	184400_1	N	N[3:138376529[	184400_2	N	]3:138374369]N	SVTYPE=BND;POS=138374369;STRANDS=+-:6;IMPRECISE;CIPOS=-10,400;CIEND=-392,10;CIPOS95=-2,115;CIEND95=-140,0;MATEID=184400_2;EVENT=184400;SU=6;PE=6;SR=0;ALG=PROD;AF=5.94e-05;NSAMP=1;MSQ=266.32;AN=16834;AC=1;NS=8438;AC_Hom=0;AC_Het=1;AC_Hemi=0;MAF=5.92557e-05;HWE=1;NFAM=1	SVTYPE=BND;POS=138376529;STRANDS=+-:6;IMPRECISE;CIPOS=-392,10;CIEND=-10,400;CIPOS95=-140,0;CIEND95=-2,115;MATEID=184400_1;EVENT=184400;SECONDARY;SU=6;PE=6;SR=0;ALG=PROD;AF=5.94e-05;NSAMP=1;MSQ=266.32;AN=16834;AC=1;NS=8438;AC_Hom=0;AC_Het=1;AC_Hemi=0;MAF=5.92557e-05;HWE=1;NFAM=1
3	138374366	138374372	3	138374978	138374981	184399	431.26	+	-	BND	PASS	184399_1	N	N[3:138374982[	184399_2	N	]3:138374370]N	SVTYPE=BND;POS=138374370;STRANDS=+-:25;CIPOS=-4,2;CIEND=-3,0;CIPOS95=0,0;CIEND95=0,0;MATEID=184399_2;EVENT=184399;SU=25;PE=13;SR=12;ALG=PROD;AF=5.94e-05;NSAMP=1;MSQ=431.26;AN=16834;AC=1;NS=8438;AC_Hom=0;AC_Het=1;AC_Hemi=0;MAF=5.92557e-05;HWE=1;NFAM=1	SVTYPE=BND;POS=138374982;STRANDS=+-:25;CIPOS=-3,0;CIEND=-4,2;CIPOS95=0,0;CIEND95=0,0;MATEID=184399_1;EVENT=184399;SECONDARY;SU=25;PE=13;SR=12;ALG=PROD;AF=5.94e-05;NSAMP=1;MSQ=431.26;AN=16834;AC=1;NS=8438;AC_Hom=0;AC_Het=1;AC_Hemi=0;MAF=5.92557e-05;HWE=1;NFAM=1
3	138375106	138375572	3	138382351	138382756	184402	68.24	+	-	BND	LOW	184402_1	N	N[3:138382747[	184402_2	N	]3:138375116]N	SVTYPE=BND;POS=138375116;STRANDS=+-:4;IMPRECISE;CIPOS=-10,456;CIEND=-395,10;CIPOS95=-1,160;CIEND95=-162,0;MATEID=184402_2;EVENT=184402;SU=4;PE=4;SR=0;ALG=PROD;AF=5.94e-05;NSAMP=1;MSQ=68.24;AN=16834;AC=1;NS=8438;AC_Hom=0;AC_Het=1;AC_Hemi=0;MAF=5.92557e-05;HWE=1;NFAM=1	SVTYPE=BND;POS=138382747;STRANDS=+-:4;IMPRECISE;CIPOS=-395,10;CIEND=-10,456;CIPOS95=-162,0;CIEND95=-1,160;MATEID=184402_1;EVENT=184402;SECONDARY;SU=4;PE=4;SR=0;ALG=PROD;AF=5.94e-05;NSAMP=1;MSQ=68.24;AN=16834;AC=1;NS=8438;AC_Hom=0;AC_Het=1;AC_Hemi=0;MAF=5.92557e-05;HWE=1;NFAM=1
3	138375115	138375118	3	138376518	138376538	184401	209.2	+	-	BND	LOW	184401_1	N	N[3:138376529[	184401_2	N	]3:138375117]N	SVTYPE=BND;POS=138375117;STRANDS=+-:17;CIPOS=-2,1;CIEND=-10,10;CIPOS95=0,0;CIEND95=0,0;MATEID=184401_2;EVENT=184401;SU=17;PE=3;SR=14;ALG=PROD;AF=5.94e-05;NSAMP=1;MSQ=209.2;AN=16834;AC=1;NS=8438;AC_Hom=0;AC_Het=1;AC_Hemi=0;MAF=5.92557e-05;HWE=1;NFAM=1	SVTYPE=BND;POS=138376529;STRANDS=+-:17;CIPOS=-10,10;CIEND=-2,1;CIPOS95=0,0;CIEND95=0,0;MATEID=184401_1;EVENT=184401;SECONDARY;SU=17;PE=3;SR=14;ALG=PROD;AF=5.94e-05;NSAMP=1;MSQ=209.2;AN=16834;AC=1;NS=8438;AC_Hom=0;AC_Het=1;AC_Hemi=0;MAF=5.92557e-05;HWE=1;NFAM=1
3	138376671	138376691	3	138382743	138382747	184403	212.27	+	-	BND	LOW	184403_1	N	N[3:138382747[	184403_2	N	]3:138376681]N	SVTYPE=BND;POS=138376681;STRANDS=+-:18;CIPOS=-10,10;CIEND=-3,1;CIPOS95=0,0;CIEND95=0,0;MATEID=184403_2;EVENT=184403;SU=18;PE=4;SR=14;ALG=PROD;AF=5.94e-05;NSAMP=1;MSQ=212.27;AN=16834;AC=1;NS=8438;AC_Hom=0;AC_Het=1;AC_Hemi=0;MAF=5.92557e-05;HWE=1;NFAM=1	SVTYPE=BND;POS=138382747;STRANDS=+-:18;CIPOS=-3,1;CIEND=-10,10;CIPOS95=0,0;CIEND95=0,0;MATEID=184403_1;EVENT=184403;SECONDARY;SU=18;PE=4;SR=14;ALG=PROD;AF=5.94e-05;NSAMP=1;MSQ=212.27;AN=16834;AC=1;NS=8438;AC_Hom=0;AC_Het=1;AC_Hemi=0;MAF=5.92557e-05;HWE=1;NFAM=1
3	138382863	138382882	3	138383872	138383876	184404	257.23	+	-	BND	PASS	184404_1	N	N[3:138383876[	184404_2	N	]3:138382872]N	SVTYPE=BND;POS=138382872;STRANDS=+-:21;CIPOS=-9,10;CIEND=-3,1;CIPOS95=0,0;CIEND95=0,0;MATEID=184404_2;EVENT=184404;SU=21;PE=7;SR=14;ALG=PROD;AF=5.94e-05;NSAMP=1;MSQ=257.23;AN=16834;AC=1;NS=8438;AC_Hom=0;AC_Het=1;AC_Hemi=0;MAF=5.92557e-05;HWE=1;NFAM=1	SVTYPE=BND;POS=138383876;STRANDS=+-:21;CIPOS=-3,1;CIEND=-9,10;CIPOS95=0,0;CIEND95=0,0;MATEID=184404_1;EVENT=184404;SECONDARY;SU=21;PE=7;SR=14;ALG=PROD;AF=5.94e-05;NSAMP=1;MSQ=257.23;AN=16834;AC=1;NS=8438;AC_Hom=0;AC_Het=1;AC_Hemi=0;MAF=5.92557e-05;HWE=1;NFAM=1
3	138411992	138412286	3	138412128	138412297	184405	4742.7	+	-	BND	LOW	184405_1	N	N[3:138412268[	184405_2	N	]3:138412026]N	SVTYPE=BND;POS=138412026;STRANDS=+-:17;IMPRECISE;CIPOS=-34,260;CIEND=-139,30;CIPOS95=-34,37;CIEND95=-15,15;MATEID=184405_2;EVENT=184405;SU=17;PE=17;SR=0;ALG=PROD;AF=0.002614;NSAMP=44;MSQ=106.58;AN=16834;AC=44;NS=8438;AC_Hom=0;AC_Het=44;AC_Hemi=0;MAF=0.00260725;HWE=1;NFAM=43	SVTYPE=BND;POS=138412268;STRANDS=+-:17;IMPRECISE;CIPOS=-139,30;CIEND=-34,260;CIPOS95=-15,15;CIEND95=-34,37;MATEID=184405_1;EVENT=184405;SECONDARY;SU=17;PE=17;SR=0;ALG=PROD;AF=0.002614;NSAMP=44;MSQ=106.58;AN=16834;AC=44;NS=8438;AC_Hom=0;AC_Het=44;AC_Hemi=0;MAF=0.00260725;HWE=1;NFAM=43
3	138463172	138463459	3	138464177	138464368	184406	161.75	+	-	DEL	PASS	184406	N	<DEL>	.	.	.	SVTYPE=DEL;POS=138463182;SVLEN=-1176;END=138464358;STRANDS=+-:10;IMPRECISE;CIPOS=-10,277;CIEND=-181,10;CIPOS95=-2,71;CIEND95=-75,2;SU=10;PE=10;SR=0;ALG=PROD;AF=5.94e-05;NSAMP=1;MSQ=161.75;AN=16834;AC=1;NS=8438;AC_Hom=0;AC_Het=1;AC_Hemi=0;MAF=5.92557e-05;HWE=1;NFAM=1	.
3	138481954	138481971	4	117116453	117116470	42371	369.82	-	-	BND	LOW	42371_1	N	[4:117116463[N	42371_2	N	[3:138481964[N	SVTYPE=BND;POS=138481964;STRANDS=--:24;CIPOS=-9,8;CIEND=-9,8;CIPOS95=0,0;CIEND95=0,0;MATEID=42371_2;EVENT=42371;SU=24;PE=0;SR=24;ALG=PROD;AF=0.0004752;NSAMP=8;MSQ=45.71;AN=16834;AC=8;NS=8438;AC_Hom=0;AC_Het=8;AC_Hemi=0;MAF=0.000474046;HWE=1;NFAM=8	SVTYPE=BND;POS=117116463;STRANDS=--:24;CIPOS=-9,8;CIEND=-9,8;CIPOS95=0,0;CIEND95=0,0;MATEID=42371_1;EVENT=42371;SECONDARY;SU=24;PE=0;SR=24;ALG=PROD;AF=0.0004752;NSAMP=8;MSQ=45.71;AN=16834;AC=8;NS=8438;AC_Hom=0;AC_Het=8;AC_Hemi=0;MAF=0.000474046;HWE=1;NFAM=8
3	138483055	138483064	3	138483340	138483349	184407	33.7	+	-	BND	LOW	184407_1	N	N[3:138483346[	184407_2	N	]3:138483060]N	SVTYPE=BND;POS=138483060;STRANDS=+-:7;CIPOS=-5,4;CIEND=-5,4;CIPOS95=0,0;CIEND95=0,0;MATEID=184407_2;EVENT=184407;SU=7;PE=0;SR=7;ALG=PROD;AF=0.0001188;NSAMP=2;MSQ=14.15;AN=16834;AC=2;NS=8438;AC_Hom=0;AC_Het=2;AC_Hemi=0;MAF=0.000118511;HWE=1;NFAM=2	SVTYPE=BND;POS=138483346;STRANDS=+-:7;CIPOS=-5,4;CIEND=-5,4;CIPOS95=0,0;CIEND95=0,0;MATEID=184407_1;EVENT=184407;SECONDARY;SU=7;PE=0;SR=7;ALG=PROD;AF=0.0001188;NSAMP=2;MSQ=14.15;AN=16834;AC=2;NS=8438;AC_Hom=0;AC_Het=2;AC_Hemi=0;MAF=0.000118511;HWE=1;NFAM=2
3	138486928	138486943	3	138487108	138487125	184408	29.01	+	-	BND	LOW	184408_1	N	N[3:138487118[	184408_2	N	]3:138486935]N	SVTYPE=BND;POS=138486935;STRANDS=+-:4;IMPRECISE;CIPOS=-7,8;CIEND=-9,8;CIPOS95=-1,3;CIEND95=0,0;MATEID=184408_2;EVENT=184408;SU=4;PE=0;SR=4;ALG=PROD;AF=5.94e-05;NSAMP=1;MSQ=20.82;AN=16834;AC=1;NS=8438;AC_Hom=0;AC_Het=1;AC_Hemi=0;MAF=5.92557e-05;HWE=1;NFAM=1	SVTYPE=BND;POS=138487118;STRANDS=+-:4;IMPRECISE;CIPOS=-9,8;CIEND=-7,8;CIPOS95=0,0;CIEND95=-1,3;MATEID=184408_1;EVENT=184408;SECONDARY;SU=4;PE=0;SR=4;ALG=PROD;AF=5.94e-05;NSAMP=1;MSQ=20.82;AN=16834;AC=1;NS=8438;AC_Hom=0;AC_Het=1;AC_Hemi=0;MAF=5.92557e-05;HWE=1;NFAM=1
3	138498388	138498405	3	138498644	138498661	184409	42.57	+	-	BND	LOW	184409_1	N	N[3:138498654[	184409_2	N	]3:138498397]N	SVTYPE=BND;POS=138498397;STRANDS=+-:4;CIPOS=-9,8;CIEND=-9,8;CIPOS95=0,0;CIEND95=0,0;MATEID=184409_2;EVENT=184409;SU=4;PE=0;SR=4;ALG=PROD;AF=0.0001188;NSAMP=2;MSQ=12.73;AN=16834;AC=2;NS=8438;AC_Hom=0;AC_Het=2;AC_Hemi=0;MAF=0.000118511;HWE=1;NFAM=2	SVTYPE=BND;POS=138498654;STRANDS=+-:4;CIPOS=-9,8;CIEND=-9,8;CIPOS95=0,0;CIEND95=0,0;MATEID=184409_1;EVENT=184409;SECONDARY;SU=4;PE=0;SR=4;ALG=PROD;AF=0.0001188;NSAMP=2;MSQ=12.73;AN=16834;AC=2;NS=8438;AC_Hom=0;AC_Het=2;AC_Hemi=0;MAF=0.000118511;HWE=1;NFAM=2
3	138523682	138524095	3	138528033	138528186	184410	152.6	+	-	DEL	PASS	184410	N	<DEL>	.	.	.	SVTYPE=DEL;POS=138523692;SVLEN=-4484;END=138528176;STRANDS=+-:9;IMPRECISE;CIPOS=-10,403;CIEND=-143,10;CIPOS95=-2,83;CIEND95=-61,2;SU=9;PE=9;SR=0;ALG=PROD;AF=5.94e-05;NSAMP=1;MSQ=152.6;AN=16834;AC=1;NS=8438;AC_Hom=0;AC_Het=1;AC_Hemi=0;MAF=5.92557e-05;HWE=1;NFAM=1	.
3	138525167	138525505	3	138535579	138535880	184411	128.74	+	-	DEL	PASS	184411	N	<DEL>	.	.	.	SVTYPE=DEL;POS=138525177;SVLEN=-10693;END=138535870;STRANDS=+-:5;IMPRECISE;CIPOS=-10,328;CIEND=-291,10;CIPOS95=0,96;CIEND95=-87,1;SU=5;PE=5;SR=0;ALG=PROD;AF=5.94e-05;NSAMP=1;MSQ=128.74;AN=16834;AC=1;NS=8438;AC_Hom=0;AC_Het=1;AC_Hemi=0;MAF=5.92557e-05;HWE=1;NFAM=1	.
3	138529581	138529918	3	138533466	138533784	184412	59.74	+	-	DEL	PASS	184412	N	<DEL>	.	.	.	SVTYPE=DEL;POS=138529611;SVLEN=-4143;END=138533754;STRANDS=+-:9;IMPRECISE;CIPOS=-30,307;CIEND=-288,30;CIPOS95=-30,45;CIEND95=-79,30;SU=9;PE=9;SR=0;ALG=PROD;AF=0.0001188;NSAMP=2;MSQ=29.87;AN=16834;AC=2;NS=8438;AC_Hom=0;AC_Het=2;AC_Hemi=0;MAF=0.000118511;HWE=1;NFAM=2	.
3	138529697	138529934	3	138535884	138536058	184413	473.47	+	-	DEL	PASS	184413	N	<DEL>	.	.	.	SVTYPE=DEL;POS=138529727;SVLEN=-6301;END=138536028;STRANDS=+-:24;IMPRECISE;CIPOS=-30,207;CIEND=-144,30;CIPOS95=-21,21;CIEND95=-24,24;SU=24;PE=24;SR=0;ALG=PROD;AF=0.0001782;NSAMP=3;MSQ=157.82;AN=16834;AC=3;NS=8438;AC_Hom=0;AC_Het=3;AC_Hemi=0;MAF=0.000177767;HWE=1;NFAM=3	.
3	138539910	138540199	3	138540816	138541113	184414	176.66	+	-	DEL	PASS	184414	N	<DEL>	.	.	.	SVTYPE=DEL;POS=138539920;SVLEN=-1183;END=138541103;STRANDS=+-:10;IMPRECISE;CIPOS=-10,279;CIEND=-287,10;CIPOS95=-2,65;CIEND95=-74,0;SU=10;PE=10;SR=0;ALG=PROD;AF=5.94e-05;NSAMP=1;MSQ=176.65;AN=16834;AC=1;NS=8438;AC_Hom=0;AC_Het=1;AC_Hemi=0;MAF=5.92557e-05;HWE=1;NFAM=1	.
3	138542459	138542854	3	138543236	138543473	184415	107.77	+	-	DEL	PASS	184415	N	<DEL>	.	.	.	SVTYPE=DEL;POS=138542489;SVLEN=-954;END=138543443;STRANDS=+-:8;IMPRECISE;CIPOS=-30,365;CIEND=-207,30;CIPOS95=-30,79;CIEND95=-67,30;SU=8;PE=8;SR=0;ALG=PROD;AF=0.0001188;NSAMP=2;MSQ=53.88;AN=16834;AC=2;NS=8438;AC_Hom=0;AC_Het=2;AC_Hemi=0;MAF=0.000118511;HWE=1;NFAM=1	.
3	138549148	138549597	3	138549987	138550376	276094	13204.7	-	+	BND	LOW	276094_1	N	]3:138549997]N	276094_2	N	N[3:138549588[	SVTYPE=BND;POS=138549588;STRANDS=-+:6;IMPRECISE;CIPOS=-439,10;CIEND=-10,379;CIPOS95=-148,0;CIEND95=-2,111;MATEID=276094_2;EVENT=276094;SU=6;PE=6;SR=0;ALG=PROD;AF=0.05406;NSAMP=910;MSQ=13.09;AN=16834;AC=910;NS=8438;AC_Hom=0;AC_Het=913;AC_Hemi=0;MAF=0.0541005;HWE=6.92965e-12;NFAM=897	SVTYPE=BND;POS=138549997;STRANDS=-+:6;IMPRECISE;CIPOS=-10,379;CIEND=-439,10;CIPOS95=-2,111;CIEND95=-148,0;MATEID=276094_1;EVENT=276094;SECONDARY;SU=6;PE=6;SR=0;ALG=PROD;AF=0.05406;NSAMP=910;MSQ=13.09;AN=16834;AC=910;NS=8438;AC_Hom=0;AC_Het=913;AC_Hemi=0;MAF=0.0541005;HWE=6.92965e-12;NFAM=897
3	138549719	138549768	5	36704155	36704204	42765	93.28	-	+	BND	LOW	42765_1	N	]5:36704180]N	42765_2	N	N[3:138549745[	SVTYPE=BND;POS=138549745;STRANDS=-+:7;CIPOS=-25,24;CIEND=-25,24;CIPOS95=0,0;CIEND95=0,0;MATEID=42765_2;EVENT=42765;SU=7;PE=0;SR=7;ALG=PROD;AF=0.0002376;NSAMP=4;MSQ=21.29;AN=16834;AC=4;NS=8438;AC_Hom=0;AC_Het=4;AC_Hemi=0;MAF=0.000237023;HWE=1;NFAM=4	SVTYPE=BND;POS=36704180;STRANDS=-+:7;CIPOS=-25,24;CIEND=-25,24;CIPOS95=0,0;CIEND95=0,0;MATEID=42765_1;EVENT=42765;SECONDARY;SU=7;PE=0;SR=7;ALG=PROD;AF=0.0002376;NSAMP=4;MSQ=21.29;AN=16834;AC=4;NS=8438;AC_Hom=0;AC_Het=4;AC_Hemi=0;MAF=0.000237023;HWE=1;NFAM=4
3	138550094	138550111	6	74265265	74265282	43528	48.23	-	-	BND	LOW	43528_1	N	[6:74265275[N	43528_2	N	[3:138550104[N	SVTYPE=BND;POS=138550104;STRANDS=--:4;CIPOS=-9,8;CIEND=-9,8;CIPOS95=0,0;CIEND95=0,0;MATEID=43528_2;EVENT=43528;SU=4;PE=0;SR=4;ALG=PROD;AF=0.0001188;NSAMP=2;MSQ=23.81;AN=16834;AC=2;NS=8438;AC_Hom=0;AC_Het=2;AC_Hemi=0;MAF=0.000118511;HWE=1;NFAM=2	SVTYPE=BND;POS=74265275;STRANDS=--:4;CIPOS=-9,8;CIEND=-9,8;CIPOS95=0,0;CIEND95=0,0;MATEID=43528_1;EVENT=43528;SECONDARY;SU=4;PE=0;SR=4;ALG=PROD;AF=0.0001188;NSAMP=2;MSQ=23.81;AN=16834;AC=2;NS=8438;AC_Hom=0;AC_Het=2;AC_Hemi=0;MAF=0.000118511;HWE=1;NFAM=2
3	138558073	138558430	3	138558340	138558824	184416	167.7	+	-	DEL	PASS	184416	N	<DEL>	.	.	.	SVTYPE=DEL;POS=138558083;SVLEN=-731;END=138558814;STRANDS=+-:6;IMPRECISE;CIPOS=-10,347;CIEND=-474,10;CIPOS95=-2,102;CIEND95=-172,0;SU=6;PE=6;SR=0;ALG=PROD;AF=5.94e-05;NSAMP=1;MSQ=167.69;AN=16834;AC=1;NS=8438;AC_Hom=0;AC_Het=1;AC_Hemi=0;MAF=5.92557e-05;HWE=1;NFAM=1	.
3	138559121	138559345	3	138560213	138560618	276095	5780.47	-	+	BND	LOW	276095_1	N	]3:138560222]N	276095_2	N	N[3:138559336[	SVTYPE=BND;POS=138559336;STRANDS=-+:8;IMPRECISE;CIPOS=-214,10;CIEND=-9,396;CIPOS95=-54,1;CIEND95=-1,136;MATEID=276095_2;EVENT=276095;SU=8;PE=8;SR=0;ALG=PROD;AF=0.02851;NSAMP=478;MSQ=10.25;AN=16834;AC=480;NS=8438;AC_Hom=4;AC_Het=477;AC_Hemi=0;MAF=0.028502;HWE=0.0716694;NFAM=465	SVTYPE=BND;POS=138560222;STRANDS=-+:8;IMPRECISE;CIPOS=-9,396;CIEND=-214,10;CIPOS95=-1,136;CIEND95=-54,1;MATEID=276095_1;EVENT=276095;SECONDARY;SU=8;PE=8;SR=0;ALG=PROD;AF=0.02851;NSAMP=478;MSQ=10.25;AN=16834;AC=480;NS=8438;AC_Hom=4;AC_Het=477;AC_Hemi=0;MAF=0.028502;HWE=0.0716694;NFAM=465
3	138560830	138560839	3	138561255	138561266	184417	350.61	+	-	DEL	PASS	184417	N	<DEL>	.	.	.	SVTYPE=DEL;POS=138560835;SVLEN=-426;END=138561261;STRANDS=+-:11;CIPOS=-5,4;CIEND=-6,5;CIPOS95=0,0;CIEND95=0,0;SU=11;PE=5;SR=6;ALG=PROD;AF=5.94e-05;NSAMP=1;MSQ=350.61;AN=16834;AC=1;NS=8438;AC_Hom=0;AC_Het=1;AC_Hemi=0;MAF=5.92557e-05;HWE=1;NFAM=1	.
3	138562824	138563032	3	138563480	138563687	184418	290.49	+	-	DEL	PASS	184418	N	<DEL>	.	.	.	SVTYPE=DEL;POS=138562834;SVLEN=-844;END=138563678;STRANDS=+-:16;IMPRECISE;CIPOS=-10,198;CIEND=-198,9;CIPOS95=-2,49;CIEND95=-37,1;SU=16;PE=16;SR=0;ALG=PROD;AF=5.94e-05;NSAMP=1;MSQ=290.49;AN=16834;AC=1;NS=8438;AC_Hom=0;AC_Het=1;AC_Hemi=0;MAF=5.92557e-05;HWE=1;NFAM=1	.
3	138566429	138566771	3	138566542	138566799	184419	366.04	+	-	BND	LOW	184419_1	N	N[3:138566790[	184419_2	N	]3:138566439]N	SVTYPE=BND;POS=138566439;STRANDS=+-:4;IMPRECISE;CIPOS=-10,332;CIEND=-247,10;CIPOS95=-2,107;CIEND95=-119,2;MATEID=184419_2;EVENT=184419;SU=4;PE=4;SR=0;ALG=PROD;AF=0.0002376;NSAMP=4;MSQ=91.3;AN=16834;AC=4;NS=8438;AC_Hom=0;AC_Het=4;AC_Hemi=0;MAF=0.000237023;HWE=1;NFAM=4	SVTYPE=BND;POS=138566790;STRANDS=+-:4;IMPRECISE;CIPOS=-247,10;CIEND=-10,332;CIPOS95=-119,2;CIEND95=-2,107;MATEID=184419_1;EVENT=184419;SECONDARY;SU=4;PE=4;SR=0;ALG=PROD;AF=0.0002376;NSAMP=4;MSQ=91.3;AN=16834;AC=4;NS=8438;AC_Hom=0;AC_Het=4;AC_Hemi=0;MAF=0.000237023;HWE=1;NFAM=4
3	138569464	138569881	3	138569741	138569974	184420	4.56	+	-	DEL	PASS	184420	N	<DEL>	.	.	.	SVTYPE=DEL;POS=138569474;SVLEN=-490;END=138569964;STRANDS=+-:5;IMPRECISE;CIPOS=-10,407;CIEND=-223,10;CIPOS95=-2,116;CIEND95=-105,2;SU=5;PE=5;SR=0;ALG=PROD;AF=5.94e-05;NSAMP=1;MSQ=4.56;AN=16834;AC=1;NS=8438;AC_Hom=0;AC_Het=1;AC_Hemi=0;MAF=5.92557e-05;HWE=1;NFAM=1	.
3	138575804	138575804	3	138575863	138575863	184421	36289.0	+	-	BND	LOW	184421_1	N	N[3:138575864[	184421_2	N	]3:138575804]N	SVTYPE=BND;POS=138575804;STRANDS=+-:894;CIPOS=0,0;CIEND=0,0;CIPOS95=0,0;CIEND95=0,0;MATEID=184421_2;EVENT=184421;SU=894;PE=4;SR=890;ALG=PROD;AF=0.01699;NSAMP=282;MSQ=128.66;AN=16834;AC=286;NS=8438;AC_Hom=8;AC_Het=278;AC_Hemi=0;MAF=0.0169471;HWE=0.308013;NFAM=279	SVTYPE=BND;POS=138575864;STRANDS=+-:894;CIPOS=0,0;CIEND=0,0;CIPOS95=0,0;CIEND95=0,0;MATEID=184421_1;EVENT=184421;SECONDARY;SU=894;PE=4;SR=890;ALG=PROD;AF=0.01699;NSAMP=282;MSQ=128.66;AN=16834;AC=286;NS=8438;AC_Hom=8;AC_Het=278;AC_Hemi=0;MAF=0.0169471;HWE=0.308013;NFAM=279
3	138588940	138588960	3	138589229	138589249	184422	15.28	+	-	BND	LOW	184422_1	N	N[3:138589240[	184422_2	N	]3:138588950]N	SVTYPE=BND;POS=138588950;STRANDS=+-:5;CIPOS=-10,10;CIEND=-10,10;CIPOS95=0,0;CIEND95=0,0;MATEID=184422_2;EVENT=184422;SU=5;PE=0;SR=5;ALG=PROD;AF=5.94e-05;NSAMP=1;MSQ=14.92;AN=16834;AC=1;NS=8438;AC_Hom=0;AC_Het=1;AC_Hemi=0;MAF=5.92557e-05;HWE=1;NFAM=1	SVTYPE=BND;POS=138589240;STRANDS=+-:5;CIPOS=-10,10;CIEND=-10,10;CIPOS95=0,0;CIEND95=0,0;MATEID=184422_1;EVENT=184422;SECONDARY;SU=5;PE=0;SR=5;ALG=PROD;AF=5.94e-05;NSAMP=1;MSQ=14.92;AN=16834;AC=1;NS=8438;AC_Hom=0;AC_Het=1;AC_Hemi=0;MAF=5.92557e-05;HWE=1;NFAM=1
3	138590716	138590733	3	138591012	138591029	184423	476.33	+	-	BND	LOW	184423_1	N	N[3:138591022[	184423_2	N	]3:138590725]N	SVTYPE=BND;POS=138590725;STRANDS=+-:4;CIPOS=-9,8;CIEND=-9,8;CIPOS95=0,0;CIEND95=0,0;MATEID=184423_2;EVENT=184423;SU=4;PE=0;SR=4;ALG=PROD;AF=0.001544;NSAMP=26;MSQ=16.72;AN=16834;AC=26;NS=8438;AC_Hom=0;AC_Het=26;AC_Hemi=0;MAF=0.00154065;HWE=1;NFAM=26	SVTYPE=BND;POS=138591022;STRANDS=+-:4;CIPOS=-9,8;CIEND=-9,8;CIPOS95=0,0;CIEND95=0,0;MATEID=184423_1;EVENT=184423;SECONDARY;SU=4;PE=0;SR=4;ALG=PROD;AF=0.001544;NSAMP=26;MSQ=16.72;AN=16834;AC=26;NS=8438;AC_Hom=0;AC_Het=26;AC_Hemi=0;MAF=0.00154065;HWE=1;NFAM=26
3	138591126	138591175	3	138591181	138591232	184424	473.08	+	-	BND	LOW	184424_1	N	N[3:138591208[	184424_2	N	]3:138591151]N	SVTYPE=BND;POS=138591151;STRANDS=+-:13;CIPOS=-25,24;CIEND=-26,25;CIPOS95=0,0;CIEND95=0,0;MATEID=184424_2;EVENT=184424;SU=13;PE=0;SR=13;ALG=PROD;AF=0.0001188;NSAMP=2;MSQ=232.32;AN=16834;AC=2;NS=8438;AC_Hom=0;AC_Het=2;AC_Hemi=0;MAF=0.000118511;HWE=1;NFAM=1	SVTYPE=BND;POS=138591208;STRANDS=+-:13;CIPOS=-26,25;CIEND=-25,24;CIPOS95=0,0;CIEND95=0,0;MATEID=184424_1;EVENT=184424;SECONDARY;SU=13;PE=0;SR=13;ALG=PROD;AF=0.0001188;NSAMP=2;MSQ=232.32;AN=16834;AC=2;NS=8438;AC_Hom=0;AC_Het=2;AC_Hemi=0;MAF=0.000118511;HWE=1;NFAM=1
3	138593224	138593241	7	83085931	83085948	44152	311.73	-	+	BND	LOW	44152_1	N	]7:83085940]N	44152_2	N	N[3:138593234[	SVTYPE=BND;POS=138593234;STRANDS=-+:4;CIPOS=-9,8;CIEND=-9,8;CIPOS95=0,0;CIEND95=0,0;MATEID=44152_2;EVENT=44152;SU=4;PE=0;SR=4;ALG=PROD;AF=0.001188;NSAMP=20;MSQ=13.46;AN=16834;AC=20;NS=8438;AC_Hom=0;AC_Het=20;AC_Hemi=0;MAF=0.00118511;HWE=1;NFAM=20	SVTYPE=BND;POS=83085940;STRANDS=-+:4;CIPOS=-9,8;CIEND=-9,8;CIPOS95=0,0;CIEND95=0,0;MATEID=44152_1;EVENT=44152;SECONDARY;SU=4;PE=0;SR=4;ALG=PROD;AF=0.001188;NSAMP=20;MSQ=13.46;AN=16834;AC=20;NS=8438;AC_Hom=0;AC_Het=20;AC_Hemi=0;MAF=0.00118511;HWE=1;NFAM=20
3	138596963	138597296	3	138597541	138597763	184425	901.98	+	-	DEL	PASS	184425	N	<DEL>	.	.	.	SVTYPE=DEL;POS=138596994;SVLEN=-721;END=138597715;STRANDS=+-:39;IMPRECISE;CIPOS=-31,302;CIEND=-174,48;CIPOS95=-21,21;CIEND95=-22,22;SU=39;PE=39;SR=0;ALG=PROD;AF=0.0003564;NSAMP=6;MSQ=150.33;AN=16834;AC=6;NS=8438;AC_Hom=0;AC_Het=6;AC_Hemi=0;MAF=0.000355534;HWE=1;NFAM=6	.
3	138602828	138602889	3	138604032	138604090	184426	10804.9	+	-	BND	LOW	184426_1	N	N[3:138604083[	184426_2	N	]3:138602869]N	SVTYPE=BND;POS=138602869;STRANDS=+-:585;IMPRECISE;CIPOS=-41,20;CIEND=-50,8;CIPOS95=-4,4;CIEND95=0,0;MATEID=184426_2;EVENT=184426;SU=585;PE=564;SR=21;ALG=PROD;AF=0.004277;NSAMP=71;MSQ=152.18;AN=16834;AC=72;NS=8438;AC_Hom=2;AC_Het=70;AC_Hemi=0;MAF=0.00426641;HWE=0.1411;NFAM=71	SVTYPE=BND;POS=138604083;STRANDS=+-:585;IMPRECISE;CIPOS=-50,8;CIEND=-41,20;CIPOS95=0,0;CIEND95=-4,4;MATEID=184426_1;EVENT=184426;SECONDARY;SU=585;PE=564;SR=21;ALG=PROD;AF=0.004277;NSAMP=71;MSQ=152.18;AN=16834;AC=72;NS=8438;AC_Hom=2;AC_Het=70;AC_Hemi=0;MAF=0.00426641;HWE=0.1411;NFAM=71
3	138607151	138607432	3	138619920	138620131	184427	692.27	+	-	DEL	PASS	184427	N	<DEL>	.	.	.	SVTYPE=DEL;POS=138607198;SVLEN=-12886;END=138620084;STRANDS=+-:36;IMPRECISE;CIPOS=-47,234;CIEND=-164,47;CIPOS95=-21,21;CIEND95=-17,17;SU=36;PE=36;SR=0;ALG=PROD;AF=0.0001782;NSAMP=3;MSQ=230.76;AN=16834;AC=3;NS=8438;AC_Hom=0;AC_Het=3;AC_Hemi=0;MAF=0.000177767;HWE=1;NFAM=2	.
3	138608868	138609228	3	169096128	169096364	307839	126.87	-	-	BND	LOW	307839_1	N	[3:169096335[N	307839_2	N	[3:138609199[N	SVTYPE=BND;POS=138609199;STRANDS=--:16;IMPRECISE;CIPOS=-330,30;CIEND=-206,30;CIPOS95=-106,30;CIEND95=-52,30;MATEID=307839_2;EVENT=307839;SU=16;PE=16;SR=0;ALG=PROD;AF=0.0001782;NSAMP=3;MSQ=41.76;AN=16834;AC=3;NS=8438;AC_Hom=0;AC_Het=3;AC_Hemi=0;MAF=0.000177767;HWE=1;NFAM=3	SVTYPE=BND;POS=169096335;STRANDS=--:16;IMPRECISE;CIPOS=-206,30;CIEND=-330,30;CIPOS95=-52,30;CIEND95=-106,30;MATEID=307839_1;EVENT=307839;SECONDARY;SU=16;PE=16;SR=0;ALG=PROD;AF=0.0001782;NSAMP=3;MSQ=41.76;AN=16834;AC=3;NS=8438;AC_Hom=0;AC_Het=3;AC_Hemi=0;MAF=0.000177767;HWE=1;NFAM=3
3	138609152	138609694	7	101132561	101133113	44212	49.97	+	-	BND	LOW	44212_1	N	N[7:101133084[	44212_2	N	]3:138609182]N	SVTYPE=BND;POS=138609182;STRANDS=+-:4;IMPRECISE;CIPOS=-30,512;CIEND=-522,30;CIPOS95=-30,166;CIEND95=-189,30;MATEID=44212_2;EVENT=44212;SU=4;PE=4;SR=0;ALG=PROD;AF=0.0001782;NSAMP=3;MSQ=16.33;AN=16834;AC=3;NS=8438;AC_Hom=0;AC_Het=3;AC_Hemi=0;MAF=0.000177767;HWE=1;NFAM=3	SVTYPE=BND;POS=101133084;STRANDS=+-:4;IMPRECISE;CIPOS=-522,30;CIEND=-30,512;CIPOS95=-189,30;CIEND95=-30,166;MATEID=44212_1;EVENT=44212;SECONDARY;SU=4;PE=4;SR=0;ALG=PROD;AF=0.0001782;NSAMP=3;MSQ=16.33;AN=16834;AC=3;NS=8438;AC_Hom=0;AC_Het=3;AC_Hemi=0;MAF=0.000177767;HWE=1;NFAM=3
3	138609287	138609773	3	169096113	169096457	307840	278.43	+	+	BND	LOW	307840_1	N	N]3:169096143]	307840_2	N	N]3:138609317]	SVTYPE=BND;POS=138609317;STRANDS=++:8;IMPRECISE;CIPOS=-30,456;CIEND=-30,314;CIPOS95=-30,112;CIEND95=-30,84;MATEID=307840_2;EVENT=307840;SU=8;PE=8;SR=0;ALG=PROD;AF=0.00101;NSAMP=17;MSQ=15.01;AN=16834;AC=17;NS=8438;AC_Hom=0;AC_Het=17;AC_Hemi=0;MAF=0.00100735;HWE=1;NFAM=17	SVTYPE=BND;POS=169096143;STRANDS=++:8;IMPRECISE;CIPOS=-30,314;CIEND=-30,456;CIPOS95=-30,84;CIEND95=-30,112;MATEID=307840_1;EVENT=307840;SECONDARY;SU=8;PE=8;SR=0;ALG=PROD;AF=0.00101;NSAMP=17;MSQ=15.01;AN=16834;AC=17;NS=8438;AC_Hom=0;AC_Het=17;AC_Hemi=0;MAF=0.00100735;HWE=1;NFAM=17
3	138615204	138615223	3	138615599	138615618	184428	443.41	+	-	DEL	PASS	184428	N	<DEL>	.	.	.	SVTYPE=DEL;POS=138615214;SVLEN=-395;END=138615609;STRANDS=+-:9;IMPRECISE;CIPOS=-10,9;CIEND=-10,9;CIPOS95=-3,3;CIEND95=-3,1;SU=9;PE=8;SR=1;ALG=PROD;AF=5.94e-05;NSAMP=1;MSQ=443.41;AN=16834;AC=1;NS=8438;AC_Hom=0;AC_Het=1;AC_Hemi=0;MAF=5.92557e-05;HWE=1;NFAM=1	.
3	138620267	138620287	3	138620399	138620419	184429	188.74	+	-	DEL	PASS	184429	N	<DEL>	.	.	.	SVTYPE=DEL;POS=138620277;SVLEN=-132;END=138620409;STRANDS=+-:8;CIPOS=-10,10;CIEND=-10,10;CIPOS95=0,0;CIEND95=0,0;SU=8;PE=0;SR=8;ALG=PROD;AF=5.94e-05;NSAMP=1;MSQ=188.74;AN=16834;AC=1;NS=8438;AC_Hom=0;AC_Het=1;AC_Hemi=0;MAF=5.92557e-05;HWE=1;NFAM=1	.
3	138625442	138625499	X	31047056	31047113	45424	181.38	-	-	BND	LOW	45424_1	N	[X:31047086[N	45424_2	N	[3:138625472[N	SVTYPE=BND;POS=138625472;STRANDS=--:12;CIPOS=-29,28;CIEND=-29,28;CIPOS95=0,0;CIEND95=0,0;MATEID=45424_2;EVENT=45424;SU=12;PE=0;SR=12;ALG=PROD;AF=0.0004158;NSAMP=7;MSQ=21.96;AN=16834;AC=7;NS=8438;AC_Hom=0;AC_Het=7;AC_Hemi=0;MAF=0.00041479;HWE=1;NFAM=7	SVTYPE=BND;POS=31047086;STRANDS=--:12;CIPOS=-29,28;CIEND=-29,28;CIPOS95=0,0;CIEND95=0,0;MATEID=45424_1;EVENT=45424;SECONDARY;SU=12;PE=0;SR=12;ALG=PROD;AF=0.0004158;NSAMP=7;MSQ=21.96;AN=16834;AC=7;NS=8438;AC_Hom=0;AC_Het=7;AC_Hemi=0;MAF=0.00041479;HWE=1;NFAM=7
3	138635309	138635309	5	21009211	21009211	42710	60754.3	-	+	BND	LOW	42710_1	N	]5:21009211]N	42710_2	N	N[3:138635310[	SVTYPE=BND;POS=138635310;STRANDS=-+:1372;CIPOS=0,0;CIEND=0,0;CIPOS95=0,0;CIEND95=0,0;MATEID=42710_2;EVENT=42710;SU=1372;PE=0;SR=1372;ALG=PROD;AF=0.07538;NSAMP=1269;MSQ=47.29;AN=16834;AC=1269;NS=8438;AC_Hom=0;AC_Het=1272;AC_Hemi=0;MAF=0.0753733;HWE=6.72747e-23;NFAM=1103	SVTYPE=BND;POS=21009211;STRANDS=-+:1372;CIPOS=0,0;CIEND=0,0;CIPOS95=0,0;CIEND95=0,0;MATEID=42710_1;EVENT=42710;SECONDARY;SU=1372;PE=0;SR=1372;ALG=PROD;AF=0.07538;NSAMP=1269;MSQ=47.29;AN=16834;AC=1269;NS=8438;AC_Hom=0;AC_Het=1272;AC_Hemi=0;MAF=0.0753733;HWE=6.72747e-23;NFAM=1103
3	138636964	138637101	3	138639234	138639712	276096	17384.1	-	+	BND	LOW	276096_1	N	]3:138639244]N	276096_2	N	N[3:138637092[	SVTYPE=BND;POS=138637092;STRANDS=-+:9;IMPRECISE;CIPOS=-127,10;CIEND=-10,468;CIPOS95=-53,2;CIEND95=0,123;MATEID=276096_2;EVENT=276096;SU=9;PE=9;SR=0;ALG=PROD;AF=0.0818;NSAMP=1376;MSQ=10.89;AN=16834;AC=1377;NS=8438;AC_Hom=2;AC_Het=1379;AC_Hemi=0;MAF=0.0818322;HWE=2.65936e-25;NFAM=1267	SVTYPE=BND;POS=138639244;STRANDS=-+:9;IMPRECISE;CIPOS=-10,468;CIEND=-127,10;CIPOS95=0,123;CIEND95=-53,2;MATEID=276096_1;EVENT=276096;SECONDARY;SU=9;PE=9;SR=0;ALG=PROD;AF=0.0818;NSAMP=1376;MSQ=10.89;AN=16834;AC=1377;NS=8438;AC_Hom=2;AC_Het=1379;AC_Hemi=0;MAF=0.0818322;HWE=2.65936e-25;NFAM=1267
3	138656794	138656805	3	138657199	138657210	184430	49.01	+	-	BND	LOW	184430_1	N	N[3:138657205[	184430_2	N	]3:138656800]N	SVTYPE=BND;POS=138656800;STRANDS=+-:6;CIPOS=-6,5;CIEND=-5,6;CIPOS95=0,0;CIEND95=0,0;MATEID=184430_2;EVENT=184430;SU=6;PE=0;SR=6;ALG=PROD;AF=0.0001782;NSAMP=3;MSQ=15.58;AN=16834;AC=3;NS=8438;AC_Hom=0;AC_Het=3;AC_Hemi=0;MAF=0.000177767;HWE=1;NFAM=3	SVTYPE=BND;POS=138657205;STRANDS=+-:6;CIPOS=-5,6;CIEND=-6,5;CIPOS95=0,0;CIEND95=0,0;MATEID=184430_1;EVENT=184430;SECONDARY;SU=6;PE=0;SR=6;ALG=PROD;AF=0.0001782;NSAMP=3;MSQ=15.58;AN=16834;AC=3;NS=8438;AC_Hom=0;AC_Het=3;AC_Hemi=0;MAF=0.000177767;HWE=1;NFAM=3
3	138680097	138680118	5	178847283	178847304	43232	3480.92	-	-	BND	LOW	43232_1	N	[5:178847295[N	43232_2	N	[3:138680109[N	SVTYPE=BND;POS=138680109;STRANDS=--:19;IMPRECISE;CIPOS=-11,10;CIEND=-11,10;CIPOS95=-1,1;CIEND95=-1,1;MATEID=43232_2;EVENT=43232;SU=19;PE=0;SR=19;ALG=PROD;AF=0.005762;NSAMP=83;MSQ=41.92;AN=16834;AC=97;NS=8438;AC_Hom=28;AC_Het=69;AC_Hemi=0;MAF=0.00574781;HWE=2.29953e-21;NFAM=81	SVTYPE=BND;POS=178847295;STRANDS=--:19;IMPRECISE;CIPOS=-11,10;CIEND=-11,10;CIPOS95=-1,1;CIEND95=-1,1;MATEID=43232_1;EVENT=43232;SECONDARY;SU=19;PE=0;SR=19;ALG=PROD;AF=0.005762;NSAMP=83;MSQ=41.92;AN=16834;AC=97;NS=8438;AC_Hom=28;AC_Het=69;AC_Hemi=0;MAF=0.00574781;HWE=2.29953e-21;NFAM=81
3	138696890	138696903	3	138700580	138700594	184431	2007.92	+	-	DEL	PASS	184431	N	<DEL>	.	.	.	SVTYPE=DEL;POS=138696895;SVLEN=-3693;END=138700588;STRANDS=+-:85;CIPOS=-5,8;CIEND=-8,6;CIPOS95=0,0;CIEND95=0,0;SU=85;PE=48;SR=37;ALG=PROD;AF=0.0002376;NSAMP=4;MSQ=501.98;AN=16834;AC=4;NS=8438;AC_Hom=0;AC_Het=4;AC_Hemi=0;MAF=0.000237023;HWE=1;NFAM=4	.
3	138707357	138707374	3	138711510	138711529	184432	452.69	+	-	DEL	PASS	184432	N	<DEL>	.	.	.	SVTYPE=DEL;POS=138707364;SVLEN=-4156;END=138711520;STRANDS=+-:19;CIPOS=-7,10;CIEND=-10,9;CIPOS95=0,0;CIEND95=0,0;SU=19;PE=11;SR=8;ALG=PROD;AF=5.94e-05;NSAMP=1;MSQ=452.69;AN=16834;AC=1;NS=8438;AC_Hom=0;AC_Het=1;AC_Hemi=0;MAF=5.92557e-05;HWE=1;NFAM=1	.
3	138717064	138717123	3	138717359	138717402	184433	1704.39	+	-	DEL	PASS	184433	N	<DEL>	.	.	.	SVTYPE=DEL;POS=138717093;SVLEN=-288;END=138717381;STRANDS=+-:35;CIPOS=-29,30;CIEND=-22,21;CIPOS95=0,0;CIEND95=0,0;SU=35;PE=11;SR=24;ALG=PROD;AF=0.0001188;NSAMP=2;MSQ=851.13;AN=16834;AC=2;NS=8438;AC_Hom=0;AC_Het=2;AC_Hemi=0;MAF=0.000118511;HWE=1;NFAM=2	.
3	138723541	138723886	3	138727034	138727256	184434	143.71	+	-	DEL	PASS	184434	N	<DEL>	.	.	.	SVTYPE=DEL;POS=138723551;SVLEN=-3695;END=138727246;STRANDS=+-:9;IMPRECISE;CIPOS=-10,335;CIEND=-212,10;CIPOS95=-2,67;CIEND95=-58,1;SU=9;PE=9;SR=0;ALG=PROD;AF=5.94e-05;NSAMP=1;MSQ=143.71;AN=16834;AC=1;NS=8438;AC_Hom=0;AC_Het=1;AC_Hemi=0;MAF=5.92557e-05;HWE=1;NFAM=1	.
3	138724259	138724474	3	138738913	138739192	276097	47.21	-	+	BND	LOW	276097_1	N	]3:138738923]N	276097_2	N	N[3:138724465[	SVTYPE=BND;POS=138724465;STRANDS=-+:6;IMPRECISE;CIPOS=-205,10;CIEND=-10,269;CIPOS95=-95,2;CIEND95=-2,70;MATEID=276097_2;EVENT=276097;SU=6;PE=6;SR=0;ALG=PROD;AF=5.94e-05;NSAMP=1;MSQ=46.69;AN=16834;AC=1;NS=8438;AC_Hom=0;AC_Het=1;AC_Hemi=0;MAF=5.92557e-05;HWE=1;NFAM=1	SVTYPE=BND;POS=138738923;STRANDS=-+:6;IMPRECISE;CIPOS=-10,269;CIEND=-205,10;CIPOS95=-2,70;CIEND95=-95,2;MATEID=276097_1;EVENT=276097;SECONDARY;SU=6;PE=6;SR=0;ALG=PROD;AF=5.94e-05;NSAMP=1;MSQ=46.69;AN=16834;AC=1;NS=8438;AC_Hom=0;AC_Het=1;AC_Hemi=0;MAF=5.92557e-05;HWE=1;NFAM=1
3	138725058	138725385	3	138739142	138739384	184435	238.27	+	-	BND	LOW	184435_1	N	N[3:138739376[	184435_2	N	]3:138725068]N	SVTYPE=BND;POS=138725068;STRANDS=+-:13;IMPRECISE;CIPOS=-10,317;CIEND=-233,9;CIPOS95=-1,55;CIEND95=-51,2;MATEID=184435_2;EVENT=184435;SU=13;PE=13;SR=0;ALG=PROD;AF=5.94e-05;NSAMP=1;MSQ=236.7;AN=16834;AC=1;NS=8438;AC_Hom=0;AC_Het=1;AC_Hemi=0;MAF=5.92557e-05;HWE=1;NFAM=1	SVTYPE=BND;POS=138739376;STRANDS=+-:13;IMPRECISE;CIPOS=-233,9;CIEND=-10,317;CIPOS95=-51,2;CIEND95=-1,55;MATEID=184435_1;EVENT=184435;SECONDARY;SU=13;PE=13;SR=0;ALG=PROD;AF=5.94e-05;NSAMP=1;MSQ=236.7;AN=16834;AC=1;NS=8438;AC_Hom=0;AC_Het=1;AC_Hemi=0;MAF=5.92557e-05;HWE=1;NFAM=1
3	138740692	138740989	3	138741357	138741611	184436	95.64	+	-	DEL	PASS	184436	N	<DEL>	.	.	.	SVTYPE=DEL;POS=138740702;SVLEN=-899;END=138741601;STRANDS=+-:9;IMPRECISE;CIPOS=-10,287;CIEND=-244,10;CIPOS95=-2,87;CIEND95=-90,1;SU=9;PE=9;SR=0;ALG=PROD;AF=5.94e-05;NSAMP=1;MSQ=95.62;AN=16834;AC=1;NS=8438;AC_Hom=0;AC_Het=1;AC_Hemi=0;MAF=5.92557e-05;HWE=1;NFAM=1	.
3	138775241	138775261	3	138775317	138775337	184437	233.85	+	-	DEL	PASS	184437	N	<DEL>	.	.	.	SVTYPE=DEL;POS=138775251;SVLEN=-76;END=138775327;STRANDS=+-:8;CIPOS=-10,10;CIEND=-10,10;CIPOS95=0,0;CIEND95=0,0;SU=8;PE=0;SR=8;ALG=PROD;AF=5.94e-05;NSAMP=1;MSQ=233.83;AN=16834;AC=1;NS=8438;AC_Hom=0;AC_Het=1;AC_Hemi=0;MAF=5.92557e-05;HWE=1;NFAM=1	.
3	138785263	138785915	3	138793981	138794662	307841	254399.0	+	+	INV	LOW	307841	N	<INV>	.	.	.	SVTYPE=INV;POS=138785793;SVLEN=8620;END=138794413;STRANDS=++:3,--:16206;IMPRECISE;CIPOS=-530,122;CIEND=-432,249;CIPOS95=-44,44;CIEND95=-46,46;SU=16209;PE=16209;SR=0;ALG=SUM;AF=0.1166;NSAMP=1963;MSQ=128.67;AN=16834;AC=1963;NS=8438;AC_Hom=0;AC_Het=1972;AC_Hemi=0;MAF=0.116852;HWE=0;NFAM=1851	.
3	138785304	138785403	3	138795010	138795154	307842	50213.8	+	+	BND	LOW	307842_1	N	N]3:138795024]	307842_2	N	N]3:138785319]	SVTYPE=BND;POS=138785319;STRANDS=++:5127;IMPRECISE;CIPOS=-15,84;CIEND=-14,130;CIPOS95=-1,1;CIEND95=-2,2;MATEID=307842_2;EVENT=307842;SU=5127;PE=5127;SR=0;ALG=PROD;AF=0.04901;NSAMP=825;MSQ=60.3;AN=16834;AC=825;NS=8438;AC_Hom=0;AC_Het=828;AC_Hemi=0;MAF=0.0490638;HWE=1.16902e-09;NFAM=803	SVTYPE=BND;POS=138795024;STRANDS=++:5127;IMPRECISE;CIPOS=-14,130;CIEND=-15,84;CIPOS95=-2,2;CIEND95=-1,1;MATEID=307842_1;EVENT=307842;SECONDARY;SU=5127;PE=5127;SR=0;ALG=PROD;AF=0.04901;NSAMP=825;MSQ=60.3;AN=16834;AC=825;NS=8438;AC_Hom=0;AC_Het=828;AC_Hemi=0;MAF=0.0490638;HWE=1.16902e-09;NFAM=803
3	138785677	138785757	3	138794920	138795058	307843	38166.5	+	+	BND	LOW	307843_1	N	N]3:138794970]	307843_2	N	N]3:138785717]	SVTYPE=BND;POS=138785717;STRANDS=++:18;IMPRECISE;CIPOS=-40,40;CIEND=-50,88;CIPOS95=0,0;CIEND95=-22,22;MATEID=307843_2;EVENT=307843;SU=18;PE=18;SR=0;ALG=PROD;AF=0.03938;NSAMP=663;MSQ=56.91;AN=16834;AC=663;NS=8438;AC_Hom=0;AC_Het=665;AC_Hemi=0;MAF=0.0394051;HWE=1.98635e-06;NFAM=648	SVTYPE=BND;POS=138794970;STRANDS=++:18;IMPRECISE;CIPOS=-50,88;CIEND=-40,40;CIPOS95=-22,22;CIEND95=0,0;MATEID=307843_1;EVENT=307843;SECONDARY;SU=18;PE=18;SR=0;ALG=PROD;AF=0.03938;NSAMP=663;MSQ=56.91;AN=16834;AC=663;NS=8438;AC_Hom=0;AC_Het=665;AC_Hemi=0;MAF=0.0394051;HWE=1.98635e-06;NFAM=648
3	138833070	138833117	3	138833597	138833657	184438	864.04	+	-	BND	LOW	184438_1	N	N[3:138833628[	184438_2	N	]3:138833094]N	SVTYPE=BND;POS=138833094;STRANDS=+-:33;CIPOS=-24,23;CIEND=-30,30;CIPOS95=0,0;CIEND95=0,0;MATEID=184438_2;EVENT=184438;SU=33;PE=15;SR=18;ALG=PROD;AF=0.0002376;NSAMP=4;MSQ=215.88;AN=16834;AC=4;NS=8438;AC_Hom=0;AC_Het=4;AC_Hemi=0;MAF=0.000237023;HWE=1;NFAM=4	SVTYPE=BND;POS=138833628;STRANDS=+-:33;CIPOS=-30,30;CIEND=-24,23;CIPOS95=0,0;CIEND95=0,0;MATEID=184438_1;EVENT=184438;SECONDARY;SU=33;PE=15;SR=18;ALG=PROD;AF=0.0002376;NSAMP=4;MSQ=215.88;AN=16834;AC=4;NS=8438;AC_Hom=0;AC_Het=4;AC_Hemi=0;MAF=0.000237023;HWE=1;NFAM=4
3	138833184	138833903	3	138834687	138835250	184440	14340.6	+	-	BND	LOW	184440_1	N	N[3:138835059[	184440_2	N	]3:138833402]N	SVTYPE=BND;POS=138833402;STRANDS=+-:469;IMPRECISE;CIPOS=-218,501;CIEND=-371,192;CIPOS95=-75,75;CIEND95=-77,77;MATEID=184440_2;EVENT=184440;SU=469;PE=457;SR=12;ALG=SUM;AF=0.01196;NSAMP=130;MSQ=97.69;RETAINED;AN=15970;AC=191;NS=8005;AC_Hom=122;AC_Het=69;AC_Hemi=0;MAF=0.01193;HWE=0;NFAM=128	SVTYPE=BND;POS=138835059;STRANDS=+-:469;IMPRECISE;CIPOS=-371,192;CIEND=-218,501;CIPOS95=-77,77;CIEND95=-75,75;MATEID=184440_1;EVENT=184440;SECONDARY;SU=469;PE=457;SR=12;ALG=SUM;AF=0.01196;NSAMP=130;MSQ=97.69;RETAINED;AN=15970;AC=191;NS=8005;AC_Hom=122;AC_Het=69;AC_Hemi=0;MAF=0.01193;HWE=0;NFAM=128
3	138833271	138833291	3	138833665	138833685	184439	84297.8	+	-	BND	LOW	184439_1	N	N[3:138833676[	184439_2	N	]3:138833281]N	SVTYPE=BND;POS=138833281;STRANDS=+-:7;IMPRECISE;CIPOS=-10,10;CIEND=-10,10;CIPOS95=-1,1;CIEND95=-1,0;MATEID=184439_2;EVENT=184439;SU=7;PE=5;SR=2;ALG=PROD;AF=0.1899;NSAMP=3135;MSQ=26.5;AN=16792;AC=3189;NS=8417;AC_Hom=108;AC_Het=3086;AC_Hemi=0;MAF=0.189735;HWE=0;NFAM=2635	SVTYPE=BND;POS=138833676;STRANDS=+-:7;IMPRECISE;CIPOS=-10,10;CIEND=-10,10;CIPOS95=-1,0;CIEND95=-1,1;MATEID=184439_1;EVENT=184439;SECONDARY;SU=7;PE=5;SR=2;ALG=PROD;AF=0.1899;NSAMP=3135;MSQ=26.5;AN=16792;AC=3189;NS=8417;AC_Hom=108;AC_Het=3086;AC_Hemi=0;MAF=0.189735;HWE=0;NFAM=2635
3	138834166	138834183	X	28013486	28013503	45414	8495.73	+	+	BND	LOW	45414_1	N	N]X:28013495]	45414_2	N	N]3:138834175]	SVTYPE=BND;POS=138834175;STRANDS=++:56;CIPOS=-9,8;CIEND=-9,8;CIPOS95=0,0;CIEND95=0,0;MATEID=45414_2;EVENT=45414;SU=56;PE=0;SR=56;ALG=PROD;AF=0.01937;NSAMP=326;MSQ=25.29;AN=16832;AC=326;NS=8437;AC_Hom=0;AC_Het=326;AC_Hemi=0;MAF=0.0193197;HWE=0.0785853;NFAM=324	SVTYPE=BND;POS=28013495;STRANDS=++:56;CIPOS=-9,8;CIEND=-9,8;CIPOS95=0,0;CIEND95=0,0;MATEID=45414_1;EVENT=45414;SECONDARY;SU=56;PE=0;SR=56;ALG=PROD;AF=0.01937;NSAMP=326;MSQ=25.29;AN=16832;AC=326;NS=8437;AC_Hom=0;AC_Het=326;AC_Hemi=0;MAF=0.0193197;HWE=0.0785853;NFAM=324
3	138834494	138834514	12	56485122	56485142	39135	132821.0	-	+	BND	LOW	39135_1	N	]12:56485132]N	39135_2	N	N[3:138834505[	SVTYPE=BND;POS=138834505;STRANDS=-+:17;CIPOS=-10,10;CIEND=-10,10;CIPOS95=0,0;CIEND95=0,0;MATEID=39135_2;EVENT=39135;SU=17;PE=0;SR=17;ALG=PROD;AF=0.3218;NSAMP=2866;MSQ=45.71;AN=16780;AC=5399;NS=8410;AC_Hom=5084;AC_Het=333;AC_Hemi=0;MAF=0.322057;HWE=0;NFAM=2618	SVTYPE=BND;POS=56485132;STRANDS=-+:17;CIPOS=-10,10;CIEND=-10,10;CIPOS95=0,0;CIEND95=0,0;MATEID=39135_1;EVENT=39135;SECONDARY;SU=17;PE=0;SR=17;ALG=PROD;AF=0.3218;NSAMP=2866;MSQ=45.71;AN=16780;AC=5399;NS=8410;AC_Hom=5084;AC_Het=333;AC_Hemi=0;MAF=0.322057;HWE=0;NFAM=2618
3	138834762	138834779	15	75415601	75415618	40236	132.67	-	-	BND	LOW	40236_1	N	[15:75415611[N	40236_2	N	[3:138834772[N	SVTYPE=BND;POS=138834772;STRANDS=--:4;CIPOS=-9,8;CIEND=-9,8;CIPOS95=0,0;CIEND95=0,0;MATEID=40236_2;EVENT=40236;SU=4;PE=0;SR=4;ALG=PROD;AF=0.0005348;NSAMP=9;MSQ=6.33;AN=16828;AC=9;NS=8435;AC_Hom=0;AC_Het=9;AC_Hemi=0;MAF=0.000533491;HWE=1;NFAM=9	SVTYPE=BND;POS=75415611;STRANDS=--:4;CIPOS=-9,8;CIEND=-9,8;CIPOS95=0,0;CIEND95=0,0;MATEID=40236_1;EVENT=40236;SECONDARY;SU=4;PE=0;SR=4;ALG=PROD;AF=0.0005348;NSAMP=9;MSQ=6.33;AN=16828;AC=9;NS=8435;AC_Hom=0;AC_Het=9;AC_Hemi=0;MAF=0.000533491;HWE=1;NFAM=9
3	138834881	138835438	X	74292694	74293242	45537	115238.0	-	+	BND	LOW	45537_1	N	]X:74292742]N	45537_2	N	N[3:138835389[	SVTYPE=BND;POS=138835389;STRANDS=-+:12;IMPRECISE;CIPOS=-507,50;CIEND=-48,500;CIPOS95=-122,50;CIEND95=-48,124;MATEID=45537_2;EVENT=45537;SU=12;PE=12;SR=0;ALG=PROD;AF=0.1511;NSAMP=2544;MSQ=44.85;AN=16834;AC=2544;NS=8438;AC_Hom=0;AC_Het=2553;AC_Hemi=0;MAF=0.15128;HWE=0;NFAM=2360	SVTYPE=BND;POS=74292742;STRANDS=-+:12;IMPRECISE;CIPOS=-48,500;CIEND=-507,50;CIPOS95=-48,124;CIEND95=-122,50;MATEID=45537_1;EVENT=45537;SECONDARY;SU=12;PE=12;SR=0;ALG=PROD;AF=0.1511;NSAMP=2544;MSQ=44.85;AN=16834;AC=2544;NS=8438;AC_Hom=0;AC_Het=2553;AC_Hemi=0;MAF=0.15128;HWE=0;NFAM=2360
3	138929729	138929760	3	138935363	138935422	184442	1801.08	+	-	DEL	PASS	184442	N	<DEL>	.	.	.	SVTYPE=DEL;POS=138929751;SVLEN=-5641;END=138935392;STRANDS=+-:82;CIPOS=-22,9;CIEND=-29,30;CIPOS95=0,0;CIEND95=0,0;SU=82;PE=40;SR=42;ALG=PROD;AF=0.0002376;NSAMP=4;MSQ=450.27;AN=16834;AC=4;NS=8438;AC_Hom=0;AC_Het=4;AC_Hemi=0;MAF=0.000237023;HWE=1;NFAM=4	.
3	139003731	139003788	3	139004091	139004144	184443	42.51	+	-	BND	LOW	184443_1	N	N[3:139004117[	184443_2	N	]3:139003760]N	SVTYPE=BND;POS=139003760;STRANDS=+-:8;CIPOS=-29,28;CIEND=-25,28;CIPOS95=0,0;CIEND95=0,0;MATEID=184443_2;EVENT=184443;SU=8;PE=0;SR=8;ALG=PROD;AF=0.0001188;NSAMP=2;MSQ=15.78;AN=16834;AC=2;NS=8438;AC_Hom=0;AC_Het=2;AC_Hemi=0;MAF=0.000118511;HWE=1;NFAM=2	SVTYPE=BND;POS=139004117;STRANDS=+-:8;CIPOS=-25,28;CIEND=-29,28;CIPOS95=0,0;CIEND95=0,0;MATEID=184443_1;EVENT=184443;SECONDARY;SU=8;PE=0;SR=8;ALG=PROD;AF=0.0001188;NSAMP=2;MSQ=15.78;AN=16834;AC=2;NS=8438;AC_Hom=0;AC_Het=2;AC_Hemi=0;MAF=0.000118511;HWE=1;NFAM=2
3	139003740	139003747	3	139005334	139005340	184444	13205.4	+	-	BND	PASS	184444_1	N	N[3:139005339[	184444_2	N	]3:139003743]N	SVTYPE=BND;POS=139003743;STRANDS=+-:505;CIPOS=-3,4;CIEND=-4,2;CIPOS95=0,0;CIEND95=0,0;MATEID=184444_2;EVENT=184444;SU=505;PE=363;SR=142;ALG=PROD;AF=0.002257;NSAMP=38;MSQ=347.51;AN=16834;AC=38;NS=8438;AC_Hom=0;AC_Het=38;AC_Hemi=0;MAF=0.00225172;HWE=1;NFAM=37	SVTYPE=BND;POS=139005339;STRANDS=+-:505;CIPOS=-4,2;CIEND=-3,4;CIPOS95=0,0;CIEND95=0,0;MATEID=184444_1;EVENT=184444;SECONDARY;SU=505;PE=363;SR=142;ALG=PROD;AF=0.002257;NSAMP=38;MSQ=347.51;AN=16834;AC=38;NS=8438;AC_Hom=0;AC_Het=38;AC_Hemi=0;MAF=0.00225172;HWE=1;NFAM=37
3	139005866	139005886	3	139005917	139005937	184445	263.92	+	-	BND	PASS	184445_1	N	N[3:139005928[	184445_2	N	]3:139005876]N	SVTYPE=BND;POS=139005876;STRANDS=+-:8;CIPOS=-10,10;CIEND=-10,10;CIPOS95=0,0;CIEND95=0,0;MATEID=184445_2;EVENT=184445;SU=8;PE=0;SR=8;ALG=PROD;AF=5.94e-05;NSAMP=1;MSQ=263.82;AN=16834;AC=1;NS=8438;AC_Hom=0;AC_Het=1;AC_Hemi=0;MAF=5.92557e-05;HWE=1;NFAM=1	SVTYPE=BND;POS=139005928;STRANDS=+-:8;CIPOS=-10,10;CIEND=-10,10;CIPOS95=0,0;CIEND95=0,0;MATEID=184445_1;EVENT=184445;SECONDARY;SU=8;PE=0;SR=8;ALG=PROD;AF=5.94e-05;NSAMP=1;MSQ=263.82;AN=16834;AC=1;NS=8438;AC_Hom=0;AC_Het=1;AC_Hemi=0;MAF=5.92557e-05;HWE=1;NFAM=1
3	139046818	139046869	8	134000283	134000334	44800	378.9	-	-	BND	LOW	44800_1	N	[8:134000310[N	44800_2	N	[3:139046845[N	SVTYPE=BND;POS=139046845;STRANDS=--:14;CIPOS=-26,25;CIEND=-26,25;CIPOS95=0,0;CIEND95=0,0;MATEID=44800_2;EVENT=44800;SU=14;PE=0;SR=14;ALG=PROD;AF=0.001129;NSAMP=19;MSQ=18.1;AN=16834;AC=19;NS=8438;AC_Hom=0;AC_Het=19;AC_Hemi=0;MAF=0.00112586;HWE=1;NFAM=19	SVTYPE=BND;POS=134000310;STRANDS=--:14;CIPOS=-26,25;CIEND=-26,25;CIPOS95=0,0;CIEND95=0,0;MATEID=44800_1;EVENT=44800;SECONDARY;SU=14;PE=0;SR=14;ALG=PROD;AF=0.001129;NSAMP=19;MSQ=18.1;AN=16834;AC=19;NS=8438;AC_Hom=0;AC_Het=19;AC_Hemi=0;MAF=0.00112586;HWE=1;NFAM=19
3	139160517	139160524	3	139167995	139168003	184446	323.68	+	-	DEL	PASS	184446	N	<DEL>	.	.	.	SVTYPE=DEL;POS=139160521;SVLEN=-7479;END=139168000;STRANDS=+-:17;CIPOS=-4,3;CIEND=-5,3;CIPOS95=0,0;CIEND95=0,0;SU=17;PE=9;SR=8;ALG=PROD;AF=5.94e-05;NSAMP=1;MSQ=323.68;AN=16834;AC=1;NS=8438;AC_Hom=0;AC_Het=1;AC_Hemi=0;MAF=5.92557e-05;HWE=1;NFAM=1	.
3	139181363	139181380	X	131115234	131115251	45730	23.87	-	+	BND	LOW	45730_1	N	]X:131115243]N	45730_2	N	N[3:139181373[	SVTYPE=BND;POS=139181373;STRANDS=-+:4;CIPOS=-9,8;CIEND=-9,8;CIPOS95=0,0;CIEND95=0,0;MATEID=45730_2;EVENT=45730;SU=4;PE=0;SR=4;ALG=PROD;AF=5.94e-05;NSAMP=1;MSQ=23.87;AN=16834;AC=1;NS=8438;AC_Hom=0;AC_Het=1;AC_Hemi=0;MAF=5.92557e-05;HWE=1;NFAM=1	SVTYPE=BND;POS=131115243;STRANDS=-+:4;CIPOS=-9,8;CIEND=-9,8;CIPOS95=0,0;CIEND95=0,0;MATEID=45730_1;EVENT=45730;SECONDARY;SU=4;PE=0;SR=4;ALG=PROD;AF=5.94e-05;NSAMP=1;MSQ=23.87;AN=16834;AC=1;NS=8438;AC_Hom=0;AC_Het=1;AC_Hemi=0;MAF=5.92557e-05;HWE=1;NFAM=1
3	139188544	139188561	X	53461052	53461069	45479	51.75	-	-	BND	LOW	45479_1	N	[X:53461062[N	45479_2	N	[3:139188554[N	SVTYPE=BND;POS=139188554;STRANDS=--:4;CIPOS=-9,8;CIEND=-9,8;CIPOS95=0,0;CIEND95=0,0;MATEID=45479_2;EVENT=45479;SU=4;PE=0;SR=4;ALG=PROD;AF=0.0001782;NSAMP=3;MSQ=16.25;AN=16834;AC=3;NS=8438;AC_Hom=0;AC_Het=3;AC_Hemi=0;MAF=0.000177767;HWE=1;NFAM=3	SVTYPE=BND;POS=53461062;STRANDS=--:4;CIPOS=-9,8;CIEND=-9,8;CIPOS95=0,0;CIEND95=0,0;MATEID=45479_1;EVENT=45479;SECONDARY;SU=4;PE=0;SR=4;ALG=PROD;AF=0.0001782;NSAMP=3;MSQ=16.25;AN=16834;AC=3;NS=8438;AC_Hom=0;AC_Het=3;AC_Hemi=0;MAF=0.000177767;HWE=1;NFAM=3
3	139205212	139205212	3	139205303	139205333	184447	103754.0	+	-	BND	LOW	184447_1	N	N[3:139205309[	184447_2	N	]3:139205212]N	SVTYPE=BND;POS=139205212;STRANDS=+-:3005;IMPRECISE;CIPOS=0,0;CIEND=-5,25;CIPOS95=0,0;CIEND95=-5,13;MATEID=184447_2;EVENT=184447;SU=3005;PE=31;SR=2974;ALG=PROD;AF=0.1015;NSAMP=1258;MSQ=81.53;AN=16430;AC=1667;NS=8234;AC_Hom=820;AC_Het=850;AC_Hemi=0;MAF=0.101409;HWE=0;NFAM=1206	SVTYPE=BND;POS=139205309;STRANDS=+-:3005;IMPRECISE;CIPOS=-5,25;CIEND=0,0;CIPOS95=-5,13;CIEND95=0,0;MATEID=184447_1;EVENT=184447;SECONDARY;SU=3005;PE=31;SR=2974;ALG=PROD;AF=0.1015;NSAMP=1258;MSQ=81.53;AN=16430;AC=1667;NS=8234;AC_Hom=820;AC_Het=850;AC_Hemi=0;MAF=0.101409;HWE=0;NFAM=1206
3	139230575	139230575	3	139230624	139230624	184448	333846.0	+	-	BND	LOW	184448_1	N	N[3:139230625[	184448_2	N	]3:139230575]N	SVTYPE=BND;POS=139230575;STRANDS=+-:7484;CIPOS=0,0;CIEND=0,0;CIPOS95=0,0;CIEND95=0,0;MATEID=184448_2;EVENT=184448;SU=7484;PE=28;SR=7456;ALG=PROD;AF=0.14;NSAMP=2072;MSQ=160.72;AN=16834;AC=2357;NS=8438;AC_Hom=574;AC_Het=1789;AC_Hemi=0;MAF=0.140021;HWE=9.6234e-25;NFAM=1981	SVTYPE=BND;POS=139230625;STRANDS=+-:7484;CIPOS=0,0;CIEND=0,0;CIPOS95=0,0;CIEND95=0,0;MATEID=184448_1;EVENT=184448;SECONDARY;SU=7484;PE=28;SR=7456;ALG=PROD;AF=0.14;NSAMP=2072;MSQ=160.72;AN=16834;AC=2357;NS=8438;AC_Hom=574;AC_Het=1789;AC_Hemi=0;MAF=0.140021;HWE=9.6234e-25;NFAM=1981
3	139271445	139271462	3	139271722	139271739	276098	86.95	-	+	DUP	PASS	276098	N	<DUP>	.	.	.	SVTYPE=DUP;POS=139271454;SVLEN=277;END=139271731;STRANDS=-+:4;CIPOS=-9,8;CIEND=-9,8;CIPOS95=0,0;CIEND95=0,0;SU=4;PE=0;SR=4;ALG=PROD;AF=5.94e-05;NSAMP=1;MSQ=84.82;AN=16834;AC=1;NS=8438;AC_Hom=0;AC_Het=1;AC_Hemi=0;MAF=5.92557e-05;HWE=1;NFAM=1	.
3	139286936	139287237	3	139312563	139312844	307844	174.19	-	-	BND	LOW	307844_1	N	[3:139312804[N	307844_2	N	[3:139287188[N	SVTYPE=BND;POS=139287188;STRANDS=--:18;IMPRECISE;CIPOS=-251,50;CIEND=-240,41;CIPOS95=-87,50;CIEND95=-57,41;MATEID=307844_2;EVENT=307844;SU=18;PE=18;SR=0;ALG=PROD;AF=0.000297;NSAMP=5;MSQ=34.84;AN=16834;AC=5;NS=8438;AC_Hom=0;AC_Het=5;AC_Hemi=0;MAF=0.000296279;HWE=1;NFAM=5	SVTYPE=BND;POS=139312804;STRANDS=--:18;IMPRECISE;CIPOS=-240,41;CIEND=-251,50;CIPOS95=-57,41;CIEND95=-87,50;MATEID=307844_1;EVENT=307844;SECONDARY;SU=18;PE=18;SR=0;ALG=PROD;AF=0.000297;NSAMP=5;MSQ=34.84;AN=16834;AC=5;NS=8438;AC_Hom=0;AC_Het=5;AC_Hemi=0;MAF=0.000296279;HWE=1;NFAM=5
3	139313456	139313516	3	139532374	139532428	276099	468.94	-	+	BND	LOW	276099_1	N	]3:139532398]N	276099_2	N	N[3:139313487[	SVTYPE=BND;POS=139313487;STRANDS=-+:13;IMPRECISE;CIPOS=-30,30;CIEND=-24,30;CIPOS95=-3,3;CIEND95=-2,2;MATEID=276099_2;EVENT=276099;SU=13;PE=12;SR=1;ALG=PROD;AF=0.0002376;NSAMP=3;MSQ=156.19;AN=16834;AC=4;NS=8438;AC_Hom=2;AC_Het=2;AC_Hemi=0;MAF=0.000237023;HWE=0.000355545;NFAM=3	SVTYPE=BND;POS=139532398;STRANDS=-+:13;IMPRECISE;CIPOS=-24,30;CIEND=-30,30;CIPOS95=-2,2;CIEND95=-3,3;MATEID=276099_1;EVENT=276099;SECONDARY;SU=13;PE=12;SR=1;ALG=PROD;AF=0.0002376;NSAMP=3;MSQ=156.19;AN=16834;AC=4;NS=8438;AC_Hom=2;AC_Het=2;AC_Hemi=0;MAF=0.000237023;HWE=0.000355545;NFAM=3
3	139393952	139393999	3	148207235	148207282	276100	19216.5	-	+	BND	LOW	276100_1	N	]3:148207259]N	276100_2	N	N[3:139393977[	SVTYPE=BND;POS=139393977;STRANDS=-+:19;CIPOS=-24,23;CIEND=-24,23;CIPOS95=0,0;CIEND95=0,0;MATEID=276100_2;EVENT=276100;SU=19;PE=0;SR=19;ALG=PROD;AF=0.0761;NSAMP=1280;MSQ=13.74;AN=16834;AC=1281;NS=8438;AC_Hom=2;AC_Het=1282;AC_Hemi=0;MAF=0.0760844;HWE=1.29638e-21;NFAM=1201	SVTYPE=BND;POS=148207259;STRANDS=-+:19;CIPOS=-24,23;CIEND=-24,23;CIPOS95=0,0;CIEND95=0,0;MATEID=276100_1;EVENT=276100;SECONDARY;SU=19;PE=0;SR=19;ALG=PROD;AF=0.0761;NSAMP=1280;MSQ=13.74;AN=16834;AC=1281;NS=8438;AC_Hom=2;AC_Het=1282;AC_Hemi=0;MAF=0.0760844;HWE=1.29638e-21;NFAM=1201
3	139417111	139417111	3	139417194	139417194	184449	32487.6	+	-	BND	PASS	184449_1	N	N[3:139417195[	184449_2	N	]3:139417111]N	SVTYPE=BND;POS=139417111;STRANDS=+-:1119;CIPOS=0,0;CIEND=0,0;CIPOS95=0,0;CIEND95=0,0;MATEID=184449_2;EVENT=184449;SU=1119;PE=0;SR=1119;ALG=PROD;AF=0.007722;NSAMP=128;MSQ=253.81;AN=16834;AC=130;NS=8438;AC_Hom=4;AC_Het=126;AC_Hemi=0;MAF=0.00770325;HWE=0.0880748;NFAM=128	SVTYPE=BND;POS=139417195;STRANDS=+-:1119;CIPOS=0,0;CIEND=0,0;CIPOS95=0,0;CIEND95=0,0;MATEID=184449_1;EVENT=184449;SECONDARY;SU=1119;PE=0;SR=1119;ALG=PROD;AF=0.007722;NSAMP=128;MSQ=253.81;AN=16834;AC=130;NS=8438;AC_Hom=4;AC_Het=126;AC_Hemi=0;MAF=0.00770325;HWE=0.0880748;NFAM=128
3	139473940	139473997	3	139474603	139474648	184450	1018.89	+	-	DEL	PASS	184450	N	<DEL>	.	.	.	SVTYPE=DEL;POS=139473967;SVLEN=-660;END=139474627;STRANDS=+-:39;CIPOS=-27,30;CIEND=-24,21;CIPOS95=0,0;CIEND95=0,0;SU=39;PE=21;SR=18;ALG=PROD;AF=0.0001188;NSAMP=2;MSQ=509.44;AN=16834;AC=2;NS=8438;AC_Hom=0;AC_Het=2;AC_Hemi=0;MAF=0.000118511;HWE=1;NFAM=2	.
3	139476746	139476763	3	139477685	139477742	307845	559.09	-	-	BND	LOW	307845_1	N	[3:139477715[N	307845_2	N	[3:139476756[N	SVTYPE=BND;POS=139476756;STRANDS=--:42;CIPOS=-9,8;CIEND=-29,28;CIPOS95=0,0;CIEND95=0,0;MATEID=307845_2;EVENT=307845;SU=42;PE=0;SR=42;ALG=PROD;AF=0.001723;NSAMP=29;MSQ=17.18;AN=16834;AC=29;NS=8438;AC_Hom=0;AC_Het=29;AC_Hemi=0;MAF=0.00171842;HWE=1;NFAM=29	SVTYPE=BND;POS=139477715;STRANDS=--:42;CIPOS=-29,28;CIEND=-9,8;CIPOS95=0,0;CIEND95=0,0;MATEID=307845_1;EVENT=307845;SECONDARY;SU=42;PE=0;SR=42;ALG=PROD;AF=0.001723;NSAMP=29;MSQ=17.18;AN=16834;AC=29;NS=8438;AC_Hom=0;AC_Het=29;AC_Hemi=0;MAF=0.00171842;HWE=1;NFAM=29
3	139489640	139489643	3	139491217	139491237	184451	665.41	+	-	DEL	PASS	184451	N	<DEL>	.	.	.	SVTYPE=DEL;POS=139489642;SVLEN=-1585;END=139491227;STRANDS=+-:31;CIPOS=-2,1;CIEND=-10,10;CIPOS95=0,0;CIEND95=0,0;SU=31;PE=17;SR=14;ALG=PROD;AF=5.94e-05;NSAMP=1;MSQ=665.41;AN=16834;AC=1;NS=8438;AC_Hom=0;AC_Het=1;AC_Hemi=0;MAF=5.92557e-05;HWE=1;NFAM=1	.
3	139518917	139519192	3	139538904	139539293	276101	73.15	-	+	BND	LOW	276101_1	N	]3:139538914]N	276101_2	N	N[3:139519183[	SVTYPE=BND;POS=139519183;STRANDS=-+:7;IMPRECISE;CIPOS=-265,10;CIEND=-10,379;CIPOS95=-140,1;CIEND95=-2,92;MATEID=276101_2;EVENT=276101;SU=7;PE=7;SR=0;ALG=PROD;AF=0.0001188;NSAMP=2;MSQ=36.07;AN=16834;AC=2;NS=8438;AC_Hom=0;AC_Het=2;AC_Hemi=0;MAF=0.000118511;HWE=1;NFAM=2	SVTYPE=BND;POS=139538914;STRANDS=-+:7;IMPRECISE;CIPOS=-10,379;CIEND=-265,10;CIPOS95=-2,92;CIEND95=-140,1;MATEID=276101_1;EVENT=276101;SECONDARY;SU=7;PE=7;SR=0;ALG=PROD;AF=0.0001188;NSAMP=2;MSQ=36.07;AN=16834;AC=2;NS=8438;AC_Hom=0;AC_Het=2;AC_Hemi=0;MAF=0.000118511;HWE=1;NFAM=2
3	139521246	139521257	3	139521324	139521335	184452	171.14	+	-	BND	LOW	184452_1	N	N[3:139521331[	184452_2	N	]3:139521252]N	SVTYPE=BND;POS=139521252;STRANDS=+-:6;CIPOS=-6,5;CIEND=-6,5;CIPOS95=0,0;CIEND95=0,0;MATEID=184452_2;EVENT=184452;SU=6;PE=0;SR=6;ALG=PROD;AF=5.94e-05;NSAMP=1;MSQ=170.83;AN=16834;AC=1;NS=8438;AC_Hom=0;AC_Het=1;AC_Hemi=0;MAF=5.92557e-05;HWE=1;NFAM=1	SVTYPE=BND;POS=139521331;STRANDS=+-:6;CIPOS=-6,5;CIEND=-6,5;CIPOS95=0,0;CIEND95=0,0;MATEID=184452_1;EVENT=184452;SECONDARY;SU=6;PE=0;SR=6;ALG=PROD;AF=5.94e-05;NSAMP=1;MSQ=170.83;AN=16834;AC=1;NS=8438;AC_Hom=0;AC_Het=1;AC_Hemi=0;MAF=5.92557e-05;HWE=1;NFAM=1
3	139539583	139539832	3	139762523	139762955	307846	57.35	-	-	BND	LOW	307846_1	N	[3:139762946[N	307846_2	N	[3:139539823[N	SVTYPE=BND;POS=139539823;STRANDS=--:4;IMPRECISE;CIPOS=-239,10;CIEND=-422,10;CIPOS95=-110,2;CIEND95=-162,1;MATEID=307846_2;EVENT=307846;SU=4;PE=4;SR=0;ALG=PROD;AF=0.0001782;NSAMP=3;MSQ=19.12;AN=16834;AC=3;NS=8438;AC_Hom=0;AC_Het=3;AC_Hemi=0;MAF=0.000177767;HWE=1;NFAM=3	SVTYPE=BND;POS=139762946;STRANDS=--:4;IMPRECISE;CIPOS=-422,10;CIEND=-239,10;CIPOS95=-162,1;CIEND95=-110,2;MATEID=307846_1;EVENT=307846;SECONDARY;SU=4;PE=4;SR=0;ALG=PROD;AF=0.0001782;NSAMP=3;MSQ=19.12;AN=16834;AC=3;NS=8438;AC_Hom=0;AC_Het=3;AC_Hemi=0;MAF=0.000177767;HWE=1;NFAM=3
3	139589596	139589615	3	139595314	139595334	184454	446.67	+	-	DEL	PASS	184454	N	<DEL>	.	.	.	SVTYPE=DEL;POS=139589605;SVLEN=-5719;END=139595324;STRANDS=+-:19;CIPOS=-9,10;CIEND=-10,10;CIPOS95=0,0;CIEND95=0,0;SU=19;PE=7;SR=12;ALG=PROD;AF=5.94e-05;NSAMP=1;MSQ=446.67;AN=16834;AC=1;NS=8438;AC_Hom=0;AC_Het=1;AC_Hemi=0;MAF=5.92557e-05;HWE=1;NFAM=1	.
3	139604015	139604031	4	66802478	66802491	42212	200688.0	+	+	BND	LOW	42212_1	N	N]4:66802481]	42212_2	N	N]3:139604021]	SVTYPE=BND;POS=139604021;STRANDS=++:2503;CIPOS=-6,10;CIEND=-3,10;CIPOS95=0,0;CIEND95=0,0;MATEID=42212_2;EVENT=42212;SU=2503;PE=2494;SR=9;ALG=PROD;AF=0.1285;NSAMP=2163;MSQ=92.3;AN=16834;AC=2163;NS=8438;AC_Hom=0;AC_Het=2171;AC_Hemi=0;MAF=0.128644;HWE=0;NFAM=1982	SVTYPE=BND;POS=66802481;STRANDS=++:2503;CIPOS=-3,10;CIEND=-6,10;CIPOS95=0,0;CIEND95=0,0;MATEID=42212_1;EVENT=42212;SECONDARY;SU=2503;PE=2494;SR=9;ALG=PROD;AF=0.1285;NSAMP=2163;MSQ=92.3;AN=16834;AC=2163;NS=8438;AC_Hom=0;AC_Het=2171;AC_Hemi=0;MAF=0.128644;HWE=0;NFAM=1982
3	139607819	139607836	7	71553769	71553786	44103	65.81	+	+	BND	LOW	44103_1	N	N]7:71553778]	44103_2	N	N]3:139607828]	SVTYPE=BND;POS=139607828;STRANDS=++:4;CIPOS=-9,8;CIEND=-9,8;CIPOS95=0,0;CIEND95=0,0;MATEID=44103_2;EVENT=44103;SU=4;PE=0;SR=4;ALG=PROD;AF=5.94e-05;NSAMP=1;MSQ=65.81;AN=16834;AC=1;NS=8438;AC_Hom=0;AC_Het=1;AC_Hemi=0;MAF=5.92557e-05;HWE=1;NFAM=1	SVTYPE=BND;POS=71553778;STRANDS=++:4;CIPOS=-9,8;CIEND=-9,8;CIPOS95=0,0;CIEND95=0,0;MATEID=44103_1;EVENT=44103;SECONDARY;SU=4;PE=0;SR=4;ALG=PROD;AF=5.94e-05;NSAMP=1;MSQ=65.81;AN=16834;AC=1;NS=8438;AC_Hom=0;AC_Het=1;AC_Hemi=0;MAF=5.92557e-05;HWE=1;NFAM=1
3	139618441	139618459	3	139621878	139621923	184455	4300.7	+	-	DEL	PASS	184455	N	<DEL>	.	.	.	SVTYPE=DEL;POS=139618449;SVLEN=-3453;END=139621902;STRANDS=+-:196;CIPOS=-8,10;CIEND=-24,21;CIPOS95=0,0;CIEND95=0,0;SU=196;PE=121;SR=75;ALG=PROD;AF=0.000594;NSAMP=10;MSQ=430.07;AN=16834;AC=10;NS=8438;AC_Hom=0;AC_Het=10;AC_Hemi=0;MAF=0.000592557;HWE=1;NFAM=10	.
3	139663735	139663754	3	139666334	139666334	276102	73.18	-	+	DUP	PASS	276102	N	<DUP>	.	.	.	SVTYPE=DUP;POS=139663744;SVLEN=2590;END=139666334;STRANDS=-+:17;CIPOS=-9,10;CIEND=0,0;CIPOS95=0,0;CIEND95=0,0;SU=17;PE=9;SR=8;ALG=PROD;AF=5.94e-05;NSAMP=1;MSQ=72.89;AN=16834;AC=1;NS=8438;AC_Hom=0;AC_Het=1;AC_Hemi=0;MAF=5.92557e-05;HWE=1;NFAM=1	.
3	139698539	139698688	3	139699861	139699958	184457	10039.4	+	-	BND	LOW	184457_1	N	N[3:139699950[	184457_2	N	]3:139698549]N	SVTYPE=BND;POS=139698549;STRANDS=+-:568;IMPRECISE;CIPOS=-10,139;CIEND=-88,9;CIPOS95=-1,1;CIEND95=-2,2;MATEID=184457_2;EVENT=184457;SU=568;PE=568;SR=0;ALG=PROD;AF=0.003267;NSAMP=55;MSQ=182.48;AN=16834;AC=55;NS=8438;AC_Hom=0;AC_Het=55;AC_Hemi=0;MAF=0.00325907;HWE=1;NFAM=39	SVTYPE=BND;POS=139699950;STRANDS=+-:568;IMPRECISE;CIPOS=-88,9;CIEND=-10,139;CIPOS95=-2,2;CIEND95=-1,1;MATEID=184457_1;EVENT=184457;SECONDARY;SU=568;PE=568;SR=0;ALG=PROD;AF=0.003267;NSAMP=55;MSQ=182.48;AN=16834;AC=55;NS=8438;AC_Hom=0;AC_Het=55;AC_Hemi=0;MAF=0.00325907;HWE=1;NFAM=39
3	139777877	139777928	3	139781247	139781291	184458	4421.38	+	-	DEL	PASS	184458	N	<DEL>	.	.	.	SVTYPE=DEL;POS=139777902;SVLEN=-3368;END=139781270;STRANDS=+-:182;CIPOS=-25,26;CIEND=-23,21;CIPOS95=0,0;CIEND95=0,0;SU=182;PE=93;SR=89;ALG=PROD;AF=0.0004752;NSAMP=7;MSQ=631.62;AN=16834;AC=8;NS=8438;AC_Hom=2;AC_Het=6;AC_Hemi=0;MAF=0.000474046;HWE=0.00165852;NFAM=7	.
3	139779961	139780014	3	139781374	139781433	184459	1609.47	+	-	DEL	PASS	184459	N	<DEL>	.	.	.	SVTYPE=DEL;POS=139779986;SVLEN=-1418;END=139781404;STRANDS=+-:68;CIPOS=-25,28;CIEND=-30,29;CIPOS95=0,0;CIEND95=0,0;SU=68;PE=40;SR=28;ALG=PROD;AF=0.000297;NSAMP=5;MSQ=321.89;AN=16834;AC=5;NS=8438;AC_Hom=0;AC_Het=5;AC_Hemi=0;MAF=0.000296279;HWE=1;NFAM=5	.
3	139808261	139808281	3	139815140	139815151	307847	59.74	-	-	BND	LOW	307847_1	N	[3:139815147[N	307847_2	N	[3:139808272[N	SVTYPE=BND;POS=139808272;STRANDS=--:7;CIPOS=-10,10;CIEND=-6,5;CIPOS95=0,0;CIEND95=0,0;MATEID=307847_2;EVENT=307847;SU=7;PE=1;SR=6;ALG=PROD;AF=5.94e-05;NSAMP=1;MSQ=59.74;AN=16834;AC=1;NS=8438;AC_Hom=0;AC_Het=1;AC_Hemi=0;MAF=5.92557e-05;HWE=1;NFAM=1	SVTYPE=BND;POS=139815147;STRANDS=--:7;CIPOS=-6,5;CIEND=-10,10;CIPOS95=0,0;CIEND95=0,0;MATEID=307847_1;EVENT=307847;SECONDARY;SU=7;PE=1;SR=6;ALG=PROD;AF=5.94e-05;NSAMP=1;MSQ=59.74;AN=16834;AC=1;NS=8438;AC_Hom=0;AC_Het=1;AC_Hemi=0;MAF=5.92557e-05;HWE=1;NFAM=1
3	139808339	139808353	3	139810965	139810982	307848	44.71	+	+	BND	LOW	307848_1	N	N]3:139810974]	307848_2	N	N]3:139808345]	SVTYPE=BND;POS=139808345;STRANDS=++:7;CIPOS=-6,8;CIEND=-9,8;CIPOS95=0,0;CIEND95=0,0;MATEID=307848_2;EVENT=307848;SU=7;PE=3;SR=4;ALG=PROD;AF=5.94e-05;NSAMP=1;MSQ=44.71;AN=16834;AC=1;NS=8438;AC_Hom=0;AC_Het=1;AC_Hemi=0;MAF=5.92557e-05;HWE=1;NFAM=1	SVTYPE=BND;POS=139810974;STRANDS=++:7;CIPOS=-9,8;CIEND=-6,8;CIPOS95=0,0;CIEND95=0,0;MATEID=307848_1;EVENT=307848;SECONDARY;SU=7;PE=3;SR=4;ALG=PROD;AF=5.94e-05;NSAMP=1;MSQ=44.71;AN=16834;AC=1;NS=8438;AC_Hom=0;AC_Het=1;AC_Hemi=0;MAF=5.92557e-05;HWE=1;NFAM=1
3	139810963	139811311	3	139814738	139815151	184460	206.77	+	-	DEL	PASS	184460	N	<DEL>	.	.	.	SVTYPE=DEL;POS=139810973;SVLEN=-4173;END=139815146;STRANDS=+-:7;IMPRECISE;CIPOS=-10,338;CIEND=-408,5;CIPOS95=-1,96;CIEND95=-148,0;SU=7;PE=7;SR=0;ALG=PROD;AF=5.94e-05;NSAMP=1;MSQ=206.77;AN=16834;AC=1;NS=8438;AC_Hom=0;AC_Het=1;AC_Hemi=0;MAF=5.92557e-05;HWE=1;NFAM=1	.
3	139842061	139842112	3	139842325	139842376	184461	665.83	+	-	DEL	PASS	184461	N	<DEL>	.	.	.	SVTYPE=DEL;POS=139842087;SVLEN=-264;END=139842351;STRANDS=+-:11;CIPOS=-26,25;CIEND=-26,25;CIPOS95=0,0;CIEND95=0,0;SU=11;PE=3;SR=8;ALG=PROD;AF=0.000297;NSAMP=5;MSQ=132.94;AN=16834;AC=5;NS=8438;AC_Hom=0;AC_Het=5;AC_Hemi=0;MAF=0.000296279;HWE=1;NFAM=5	.
3	139883962	139884322	5	25708950	25709504	42731	209.65	+	+	BND	LOW	42731_1	N	N]5:25708960]	42731_2	N	N]3:139883970]	SVTYPE=BND;POS=139883970;STRANDS=++:9;IMPRECISE;CIPOS=-8,352;CIEND=-10,544;CIPOS95=0,107;CIEND95=0,149;MATEID=42731_2;EVENT=42731;SU=9;PE=9;SR=0;ALG=PROD;AF=5.94e-05;NSAMP=1;MSQ=209.65;AN=16834;AC=1;NS=8438;AC_Hom=0;AC_Het=1;AC_Hemi=0;MAF=5.92557e-05;HWE=1;NFAM=1	SVTYPE=BND;POS=25708960;STRANDS=++:9;IMPRECISE;CIPOS=-10,544;CIEND=-8,352;CIPOS95=0,149;CIEND95=0,107;MATEID=42731_1;EVENT=42731;SECONDARY;SU=9;PE=9;SR=0;ALG=PROD;AF=5.94e-05;NSAMP=1;MSQ=209.65;AN=16834;AC=1;NS=8438;AC_Hom=0;AC_Het=1;AC_Hemi=0;MAF=5.92557e-05;HWE=1;NFAM=1
3	139890471	139890471	3	139890733	139890733	184463	77656.1	+	-	BND	PASS	184463_1	N	N[3:139890734[	184463_2	N	]3:139890471]N	SVTYPE=BND;POS=139890471;STRANDS=+-:1853;CIPOS=0,0;CIEND=0,0;CIPOS95=0,0;CIEND95=0,0;MATEID=184463_2;EVENT=184463;SU=1853;PE=241;SR=1612;ALG=PROD;AF=0.0136;NSAMP=222;MSQ=349.73;AN=16834;AC=229;NS=8438;AC_Hom=14;AC_Het=215;AC_Hemi=0;MAF=0.0135696;HWE=0.000877926;NFAM=219	SVTYPE=BND;POS=139890734;STRANDS=+-:1853;CIPOS=0,0;CIEND=0,0;CIPOS95=0,0;CIEND95=0,0;MATEID=184463_1;EVENT=184463;SECONDARY;SU=1853;PE=241;SR=1612;ALG=PROD;AF=0.0136;NSAMP=222;MSQ=349.73;AN=16834;AC=229;NS=8438;AC_Hom=14;AC_Het=215;AC_Hemi=0;MAF=0.0135696;HWE=0.000877926;NFAM=219
3	139890483	139890490	3	139890622	139890629	184462	1986.9	+	-	BND	LOW	184462_1	N	N[3:139890627[	184462_2	N	]3:139890487]N	SVTYPE=BND;POS=139890487;STRANDS=+-:9;CIPOS=-4,3;CIEND=-4,3;CIPOS95=0,0;CIEND95=0,0;MATEID=184462_2;EVENT=184462;SU=9;PE=0;SR=9;ALG=PROD;AF=0.0007785;NSAMP=10;MSQ=131.48;AN=16698;AC=13;NS=8370;AC_Hom=6;AC_Het=7;AC_Hemi=0;MAF=0.000776583;HWE=5.48488e-09;NFAM=10	SVTYPE=BND;POS=139890627;STRANDS=+-:9;CIPOS=-4,3;CIEND=-4,3;CIPOS95=0,0;CIEND95=0,0;MATEID=184462_1;EVENT=184462;SECONDARY;SU=9;PE=0;SR=9;ALG=PROD;AF=0.0007785;NSAMP=10;MSQ=131.48;AN=16698;AC=13;NS=8370;AC_Hom=6;AC_Het=7;AC_Hemi=0;MAF=0.000776583;HWE=5.48488e-09;NFAM=10
3	139890486	139890543	16	6687429	6687486	40361	33.91	+	-	BND	LOW	40361_1	N	N[16:6687459[	40361_2	N	]3:139890515]N	SVTYPE=BND;POS=139890515;STRANDS=+-:12;CIPOS=-29,28;CIEND=-29,28;CIPOS95=0,0;CIEND95=0,0;MATEID=40361_2;EVENT=40361;SU=12;PE=0;SR=12;ALG=PROD;AF=5.94e-05;NSAMP=1;MSQ=15.11;AN=16834;AC=1;NS=8438;AC_Hom=0;AC_Het=1;AC_Hemi=0;MAF=5.92557e-05;HWE=1;NFAM=1	SVTYPE=BND;POS=6687459;STRANDS=+-:12;CIPOS=-29,28;CIEND=-29,28;CIPOS95=0,0;CIEND95=0,0;MATEID=40361_1;EVENT=40361;SECONDARY;SU=12;PE=0;SR=12;ALG=PROD;AF=5.94e-05;NSAMP=1;MSQ=15.11;AN=16834;AC=1;NS=8438;AC_Hom=0;AC_Het=1;AC_Hemi=0;MAF=5.92557e-05;HWE=1;NFAM=1
3	139890528	139890548	3	139890726	139890746	307849	195.99	-	-	BND	LOW	307849_1	N	[3:139890737[N	307849_2	N	[3:139890539[N	SVTYPE=BND;POS=139890539;STRANDS=--:10;CIPOS=-10,10;CIEND=-10,10;CIPOS95=0,0;CIEND95=0,0;MATEID=307849_2;EVENT=307849;SU=10;PE=6;SR=4;ALG=PROD;AF=0.0001783;NSAMP=3;MSQ=63.26;AN=16828;AC=3;NS=8435;AC_Hom=0;AC_Het=3;AC_Hemi=0;MAF=0.00017783;HWE=1;NFAM=3	SVTYPE=BND;POS=139890737;STRANDS=--:10;CIPOS=-10,10;CIEND=-10,10;CIPOS95=0,0;CIEND95=0,0;MATEID=307849_1;EVENT=307849;SECONDARY;SU=10;PE=6;SR=4;ALG=PROD;AF=0.0001783;NSAMP=3;MSQ=63.26;AN=16828;AC=3;NS=8435;AC_Hom=0;AC_Het=3;AC_Hemi=0;MAF=0.00017783;HWE=1;NFAM=3
3	139932830	139932877	3	139933884	139933931	184464	1024.91	+	-	DEL	PASS	184464	N	<DEL>	.	.	.	SVTYPE=DEL;POS=139932854;SVLEN=-1054;END=139933908;STRANDS=+-:50;CIPOS=-24,23;CIEND=-24,23;CIPOS95=0,0;CIEND95=0,0;SU=50;PE=26;SR=24;ALG=PROD;AF=0.0001782;NSAMP=3;MSQ=341.63;AN=16834;AC=3;NS=8438;AC_Hom=0;AC_Het=3;AC_Hemi=0;MAF=0.000177767;HWE=1;NFAM=3	.
3	139944575	139944618	3	139951564	139951606	184465	1126.98	+	-	DEL	PASS	184465	N	<DEL>	.	.	.	SVTYPE=DEL;POS=139944597;SVLEN=-6989;END=139951586;STRANDS=+-:48;CIPOS=-22,21;CIEND=-22,20;CIPOS95=0,0;CIEND95=0,0;SU=48;PE=28;SR=20;ALG=PROD;AF=0.0001188;NSAMP=2;MSQ=563.49;AN=16834;AC=2;NS=8438;AC_Hom=0;AC_Het=2;AC_Hemi=0;MAF=0.000118511;HWE=1;NFAM=2	.
3	139958991	139959313	20	38246194	38246618	41569	1931.39	+	+	BND	LOW	41569_1	N	N]20:38246208]	41569_2	N	N]3:139959041]	SVTYPE=BND;POS=139959041;STRANDS=++:76;IMPRECISE;CIPOS=-50,272;CIEND=-14,410;CIPOS95=-8,8;CIEND95=-14,65;MATEID=41569_2;EVENT=41569;SU=76;PE=76;SR=0;ALG=PROD;AF=0.004336;NSAMP=73;MSQ=25.62;AN=16834;AC=73;NS=8438;AC_Hom=0;AC_Het=73;AC_Hemi=0;MAF=0.00432567;HWE=1;NFAM=73	SVTYPE=BND;POS=38246208;STRANDS=++:76;IMPRECISE;CIPOS=-14,410;CIEND=-50,272;CIPOS95=-14,65;CIEND95=-8,8;MATEID=41569_1;EVENT=41569;SECONDARY;SU=76;PE=76;SR=0;ALG=PROD;AF=0.004336;NSAMP=73;MSQ=25.62;AN=16834;AC=73;NS=8438;AC_Hom=0;AC_Het=73;AC_Hemi=0;MAF=0.00432567;HWE=1;NFAM=73
3	139979330	139979334	3	139980404	139980409	276103	3684.18	-	+	BND	LOW	276103_1	N	]3:139980407]N	276103_2	N	N[3:139979334[	SVTYPE=BND;POS=139979334;STRANDS=-+:330;CIPOS=-3,1;CIEND=-3,2;CIPOS95=0,0;CIEND95=0,0;MATEID=276103_2;EVENT=276103;SU=330;PE=177;SR=153;ALG=PROD;AF=0.001604;NSAMP=18;MSQ=204.57;AN=16834;AC=27;NS=8438;AC_Hom=18;AC_Het=9;AC_Hemi=0;MAF=0.00159991;HWE=1.45885e-24;NFAM=13	SVTYPE=BND;POS=139980407;STRANDS=-+:330;CIPOS=-3,2;CIEND=-3,1;CIPOS95=0,0;CIEND95=0,0;MATEID=276103_1;EVENT=276103;SECONDARY;SU=330;PE=177;SR=153;ALG=PROD;AF=0.001604;NSAMP=18;MSQ=204.57;AN=16834;AC=27;NS=8438;AC_Hom=18;AC_Het=9;AC_Hemi=0;MAF=0.00159991;HWE=1.45885e-24;NFAM=13
3	139979333	139979338	3	139980064	139980070	184466	5942.86	+	-	BND	PASS	184466_1	N	N[3:139980070[	184466_2	N	]3:139979335]N	SVTYPE=BND;POS=139979335;STRANDS=+-:299;CIPOS=-2,3;CIEND=-5,1;CIPOS95=0,0;CIEND95=0,0;MATEID=184466_2;EVENT=184466;SU=299;PE=172;SR=127;ALG=PROD;AF=0.001069;NSAMP=18;MSQ=330.16;AN=16834;AC=18;NS=8438;AC_Hom=0;AC_Het=18;AC_Hemi=0;MAF=0.0010666;HWE=1;NFAM=13	SVTYPE=BND;POS=139980070;STRANDS=+-:299;CIPOS=-5,1;CIEND=-2,3;CIPOS95=0,0;CIEND95=0,0;MATEID=184466_1;EVENT=184466;SECONDARY;SU=299;PE=172;SR=127;ALG=PROD;AF=0.001069;NSAMP=18;MSQ=330.16;AN=16834;AC=18;NS=8438;AC_Hom=0;AC_Het=18;AC_Hemi=0;MAF=0.0010666;HWE=1;NFAM=13
3	140005584	140005596	3	140007962	140007982	184467	377.6	+	-	DEL	PASS	184467	N	<DEL>	.	.	.	SVTYPE=DEL;POS=140005589;SVLEN=-2383;END=140007972;STRANDS=+-:15;CIPOS=-5,7;CIEND=-10,10;CIPOS95=0,0;CIEND95=0,0;SU=15;PE=11;SR=4;ALG=PROD;AF=5.94e-05;NSAMP=1;MSQ=377.6;AN=16834;AC=1;NS=8438;AC_Hom=0;AC_Het=1;AC_Hemi=0;MAF=5.92557e-05;HWE=1;NFAM=1	.
3	140013397	140013404	3	140321591	140321595	307850	206.39	-	-	BND	LOW	307850_1	N	[3:140321595[N	307850_2	N	[3:140013401[N	SVTYPE=BND;POS=140013401;STRANDS=--:19;CIPOS=-3,4;CIEND=-3,1;CIPOS95=0,0;CIEND95=0,0;MATEID=307850_2;EVENT=307850;SU=19;PE=9;SR=10;ALG=PROD;AF=5.94e-05;NSAMP=1;MSQ=206.39;AN=16834;AC=1;NS=8438;AC_Hom=0;AC_Het=1;AC_Hemi=0;MAF=5.92557e-05;HWE=1;NFAM=1	SVTYPE=BND;POS=140321595;STRANDS=--:19;CIPOS=-3,1;CIEND=-3,4;CIPOS95=0,0;CIEND95=0,0;MATEID=307850_1;EVENT=307850;SECONDARY;SU=19;PE=9;SR=10;ALG=PROD;AF=5.94e-05;NSAMP=1;MSQ=206.39;AN=16834;AC=1;NS=8438;AC_Hom=0;AC_Het=1;AC_Hemi=0;MAF=5.92557e-05;HWE=1;NFAM=1
3	140055001	140055004	3	140059829	140059847	276104	259.25	-	+	DUP	PASS	276104	N	<DUP>	.	.	.	SVTYPE=DUP;POS=140055004;SVLEN=4833;END=140059837;STRANDS=-+:25;CIPOS=-3,0;CIEND=-8,10;CIPOS95=0,0;CIEND95=0,0;SU=25;PE=14;SR=11;ALG=PROD;AF=5.94e-05;NSAMP=1;MSQ=258.78;AN=16834;AC=1;NS=8438;AC_Hom=0;AC_Het=1;AC_Hemi=0;MAF=5.92557e-05;HWE=1;NFAM=1	.
3	140078829	140078840	5	79844715	79844727	42902	31172.8	-	+	BND	LOW	42902_1	N	]5:79844721]N	42902_2	N	N[3:140078834[	SVTYPE=BND;POS=140078834;STRANDS=-+:91;CIPOS=-4,7;CIEND=-6,6;CIPOS95=0,0;CIEND95=0,0;MATEID=42902_2;EVENT=42902;SU=91;PE=0;SR=91;ALG=PROD;AF=0.06463;NSAMP=1059;MSQ=28.79;AN=16834;AC=1088;NS=8438;AC_Hom=58;AC_Het=1033;AC_Hemi=0;MAF=0.064648;HWE=0.280884;NFAM=1004	SVTYPE=BND;POS=79844721;STRANDS=-+:91;CIPOS=-6,6;CIEND=-4,7;CIPOS95=0,0;CIEND95=0,0;MATEID=42902_1;EVENT=42902;SECONDARY;SU=91;PE=0;SR=91;ALG=PROD;AF=0.06463;NSAMP=1059;MSQ=28.79;AN=16834;AC=1088;NS=8438;AC_Hom=58;AC_Het=1033;AC_Hemi=0;MAF=0.064648;HWE=0.280884;NFAM=1004
3	140084832	140084846	3	140087474	140087494	184468	296.63	+	-	DEL	PASS	184468	N	<DEL>	.	.	.	SVTYPE=DEL;POS=140084836;SVLEN=-2648;END=140087484;STRANDS=+-:13;IMPRECISE;CIPOS=-4,10;CIEND=-10,10;CIPOS95=-1,3;CIEND95=-3,1;SU=13;PE=12;SR=1;ALG=PROD;AF=5.94e-05;NSAMP=1;MSQ=296.63;AN=16834;AC=1;NS=8438;AC_Hom=0;AC_Het=1;AC_Hemi=0;MAF=5.92557e-05;HWE=1;NFAM=1	.
3	140088090	140088097	3	140088562	140088568	184469	347.6	+	-	DEL	PASS	184469	N	<DEL>	.	.	.	SVTYPE=DEL;POS=140088094;SVLEN=-472;END=140088566;STRANDS=+-:18;CIPOS=-4,3;CIEND=-4,2;CIPOS95=0,0;CIEND95=0,0;SU=18;PE=10;SR=8;ALG=PROD;AF=5.94e-05;NSAMP=1;MSQ=347.6;AN=16834;AC=1;NS=8438;AC_Hom=0;AC_Het=1;AC_Hemi=0;MAF=5.92557e-05;HWE=1;NFAM=1	.
3	140089894	140089942	3	140090574	140090634	307851	578.57	-	-	BND	LOW	307851_1	N	[3:140090605[N	307851_2	N	[3:140089920[N	SVTYPE=BND;POS=140089920;STRANDS=--:54;CIPOS=-25,23;CIEND=-30,30;CIPOS95=0,0;CIEND95=0,0;MATEID=307851_2;EVENT=307851;SU=54;PE=24;SR=30;ALG=PROD;AF=0.0002376;NSAMP=4;MSQ=144.64;AN=16834;AC=4;NS=8438;AC_Hom=0;AC_Het=4;AC_Hemi=0;MAF=0.000237023;HWE=1;NFAM=4	SVTYPE=BND;POS=140090605;STRANDS=--:54;CIPOS=-30,30;CIEND=-25,23;CIPOS95=0,0;CIEND95=0,0;MATEID=307851_1;EVENT=307851;SECONDARY;SU=54;PE=24;SR=30;ALG=PROD;AF=0.0002376;NSAMP=4;MSQ=144.64;AN=16834;AC=4;NS=8438;AC_Hom=0;AC_Het=4;AC_Hemi=0;MAF=0.000237023;HWE=1;NFAM=4
3	140090036	140090049	3	140090591	140090607	307852	697.32	+	+	BND	LOW	307852_1	N	N]3:140090598]	307852_2	N	N]3:140090042]	SVTYPE=BND;POS=140090042;STRANDS=++:55;CIPOS=-6,7;CIEND=-7,9;CIPOS95=0,0;CIEND95=0,0;MATEID=307852_2;EVENT=307852;SU=55;PE=21;SR=34;ALG=PROD;AF=0.0002376;NSAMP=4;MSQ=174.33;AN=16834;AC=4;NS=8438;AC_Hom=0;AC_Het=4;AC_Hemi=0;MAF=0.000237023;HWE=1;NFAM=4	SVTYPE=BND;POS=140090598;STRANDS=++:55;CIPOS=-7,9;CIEND=-6,7;CIPOS95=0,0;CIEND95=0,0;MATEID=307852_1;EVENT=307852;SECONDARY;SU=55;PE=21;SR=34;ALG=PROD;AF=0.0002376;NSAMP=4;MSQ=174.33;AN=16834;AC=4;NS=8438;AC_Hom=0;AC_Het=4;AC_Hemi=0;MAF=0.000237023;HWE=1;NFAM=4
3	140138286	140138661	5	130753900	130754488	43070	1944.58	+	-	BND	LOW	43070_1	N	N[5:130754443[	43070_2	N	]3:140138336]N	SVTYPE=BND;POS=140138336;STRANDS=+-:8;IMPRECISE;CIPOS=-50,325;CIEND=-542,46;CIPOS95=-37,37;CIEND95=-141,46;MATEID=43070_2;EVENT=43070;SU=8;PE=8;SR=0;ALG=PROD;AF=0.004515;NSAMP=76;MSQ=24.28;AN=16834;AC=76;NS=8438;AC_Hom=0;AC_Het=76;AC_Hemi=0;MAF=0.00450344;HWE=1;NFAM=76	SVTYPE=BND;POS=130754443;STRANDS=+-:8;IMPRECISE;CIPOS=-542,46;CIEND=-50,325;CIPOS95=-141,46;CIEND95=-37,37;MATEID=43070_1;EVENT=43070;SECONDARY;SU=8;PE=8;SR=0;ALG=PROD;AF=0.004515;NSAMP=76;MSQ=24.28;AN=16834;AC=76;NS=8438;AC_Hom=0;AC_Het=76;AC_Hemi=0;MAF=0.00450344;HWE=1;NFAM=76
3	140138306	140138668	13	84941925	84942394	39669	37825.6	+	+	BND	LOW	39669_1	N	N]13:84941936]	39669_2	N	N]3:140138336]	SVTYPE=BND;POS=140138336;STRANDS=++:18;IMPRECISE;CIPOS=-30,332;CIEND=-11,458;CIPOS95=-30,61;CIEND95=-11,114;MATEID=39669_2;EVENT=39669;SU=18;PE=18;SR=0;ALG=PROD;AF=0.05976;NSAMP=1006;MSQ=36.92;AN=16834;AC=1006;NS=8438;AC_Hom=0;AC_Het=1007;AC_Hemi=0;MAF=0.0596705;HWE=2.70258e-14;NFAM=974	SVTYPE=BND;POS=84941936;STRANDS=++:18;IMPRECISE;CIPOS=-11,458;CIEND=-30,332;CIPOS95=-11,114;CIEND95=-30,61;MATEID=39669_1;EVENT=39669;SECONDARY;SU=18;PE=18;SR=0;ALG=PROD;AF=0.05976;NSAMP=1006;MSQ=36.92;AN=16834;AC=1006;NS=8438;AC_Hom=0;AC_Het=1007;AC_Hemi=0;MAF=0.0596705;HWE=2.70258e-14;NFAM=974
3	140138312	140138598	6	56075469	56075996	43467	3972.21	+	-	BND	LOW	43467_1	N	N[6:56075960[	43467_2	N	]3:140138362]N	SVTYPE=BND;POS=140138362;STRANDS=+-:29;IMPRECISE;CIPOS=-50,236;CIEND=-490,37;CIPOS95=-31,31;CIEND95=-106,37;MATEID=43467_2;EVENT=43467;SU=29;PE=29;SR=0;ALG=PROD;AF=0.007307;NSAMP=123;MSQ=31.2;AN=16834;AC=123;NS=8438;AC_Hom=0;AC_Het=124;AC_Hemi=0;MAF=0.00734771;HWE=1;NFAM=123	SVTYPE=BND;POS=56075960;STRANDS=+-:29;IMPRECISE;CIPOS=-490,37;CIEND=-50,236;CIPOS95=-106,37;CIEND95=-31,31;MATEID=43467_1;EVENT=43467;SECONDARY;SU=29;PE=29;SR=0;ALG=PROD;AF=0.007307;NSAMP=123;MSQ=31.2;AN=16834;AC=123;NS=8438;AC_Hom=0;AC_Het=124;AC_Hemi=0;MAF=0.00734771;HWE=1;NFAM=123
3	140138328	140138345	3	140138430	140138447	307853	2692.33	-	-	BND	LOW	307853_1	N	[3:140138440[N	307853_2	N	[3:140138338[N	SVTYPE=BND;POS=140138338;STRANDS=--:4;CIPOS=-9,8;CIEND=-9,8;CIPOS95=0,0;CIEND95=0,0;MATEID=307853_2;EVENT=307853;SU=4;PE=0;SR=4;ALG=PROD;AF=0.002006;NSAMP=31;MSQ=19.54;AN=15456;AC=31;NS=7747;AC_Hom=0;AC_Het=31;AC_Hemi=0;MAF=0.00200077;HWE=1;NFAM=31	SVTYPE=BND;POS=140138440;STRANDS=--:4;CIPOS=-9,8;CIEND=-9,8;CIPOS95=0,0;CIEND95=0,0;MATEID=307853_1;EVENT=307853;SECONDARY;SU=4;PE=0;SR=4;ALG=PROD;AF=0.002006;NSAMP=31;MSQ=19.54;AN=15456;AC=31;NS=7747;AC_Hom=0;AC_Het=31;AC_Hemi=0;MAF=0.00200077;HWE=1;NFAM=31
3	140138334	140138391	10	51128498	51128555	38286	871.41	+	-	BND	LOW	38286_1	N	N[10:51128528[	38286_2	N	]3:140138363]N	SVTYPE=BND;POS=140138363;STRANDS=+-:26;CIPOS=-29,28;CIEND=-29,28;CIPOS95=0,0;CIEND95=0,0;MATEID=38286_2;EVENT=38286;SU=26;PE=2;SR=24;ALG=PROD;AF=0.001544;NSAMP=26;MSQ=30.52;AN=16834;AC=26;NS=8438;AC_Hom=0;AC_Het=26;AC_Hemi=0;MAF=0.00154065;HWE=1;NFAM=26	SVTYPE=BND;POS=51128528;STRANDS=+-:26;CIPOS=-29,28;CIEND=-29,28;CIPOS95=0,0;CIEND95=0,0;MATEID=38286_1;EVENT=38286;SECONDARY;SU=26;PE=2;SR=24;ALG=PROD;AF=0.001544;NSAMP=26;MSQ=30.52;AN=16834;AC=26;NS=8438;AC_Hom=0;AC_Het=26;AC_Hemi=0;MAF=0.00154065;HWE=1;NFAM=26
3	140138352	140138573	11	24347959	24348364	38521	24236.5	+	+	BND	LOW	38521_1	N	N]11:24347971]	38521_2	N	N]3:140138362]	SVTYPE=BND;POS=140138362;STRANDS=++:199;IMPRECISE;CIPOS=-10,211;CIEND=-12,393;CIPOS95=-7,7;CIEND95=-12,42;MATEID=38521_2;EVENT=38521;SU=199;PE=199;SR=0;ALG=PROD;AF=0.03517;NSAMP=591;MSQ=40.64;AN=16832;AC=592;NS=8437;AC_Hom=2;AC_Het=590;AC_Hemi=0;MAF=0.0350836;HWE=0.000536567;NFAM=539	SVTYPE=BND;POS=24347971;STRANDS=++:199;IMPRECISE;CIPOS=-12,393;CIEND=-10,211;CIPOS95=-12,42;CIEND95=-7,7;MATEID=38521_1;EVENT=38521;SECONDARY;SU=199;PE=199;SR=0;ALG=PROD;AF=0.03517;NSAMP=591;MSQ=40.64;AN=16832;AC=592;NS=8437;AC_Hom=2;AC_Het=590;AC_Hemi=0;MAF=0.0350836;HWE=0.000536567;NFAM=539
3	140138352	140138607	5	154411983	154412403	43153	5761.7	+	-	BND	LOW	43153_1	N	N[5:154412394[	43153_2	N	]3:140138362]N	SVTYPE=BND;POS=140138362;STRANDS=+-:4;IMPRECISE;CIPOS=-10,245;CIEND=-410,10;CIPOS95=-2,93;CIEND95=-163,0;MATEID=43153_2;EVENT=43153;SU=4;PE=4;SR=0;ALG=PROD;AF=0.006327;NSAMP=77;MSQ=30.27;AN=15488;AC=98;NS=7762;AC_Hom=42;AC_Het=56;AC_Hemi=0;MAF=0.00631281;HWE=1.1283e-35;NFAM=77	SVTYPE=BND;POS=154412394;STRANDS=+-:4;IMPRECISE;CIPOS=-410,10;CIEND=-10,245;CIPOS95=-163,0;CIEND95=-2,93;MATEID=43153_1;EVENT=43153;SECONDARY;SU=4;PE=4;SR=0;ALG=PROD;AF=0.006327;NSAMP=77;MSQ=30.27;AN=15488;AC=98;NS=7762;AC_Hom=42;AC_Het=56;AC_Hemi=0;MAF=0.00631281;HWE=1.1283e-35;NFAM=77
3	140138374	140138710	X	94525815	94526324	45602	95621.9	-	+	BND	LOW	45602_1	N	]X:94525825]N	45602_2	N	N[3:140138701[	SVTYPE=BND;POS=140138701;STRANDS=-+:4;IMPRECISE;CIPOS=-326,10;CIEND=-10,499;CIPOS95=-124,2;CIEND95=-1,174;MATEID=45602_2;EVENT=45602;SU=4;PE=4;SR=0;ALG=PROD;AF=0.1396;NSAMP=2348;MSQ=40.24;AN=16834;AC=2350;NS=8438;AC_Hom=4;AC_Het=2350;AC_Hemi=0;MAF=0.139488;HWE=0;NFAM=2193	SVTYPE=BND;POS=94525825;STRANDS=-+:4;IMPRECISE;CIPOS=-10,499;CIEND=-326,10;CIPOS95=-1,174;CIEND95=-124,2;MATEID=45602_1;EVENT=45602;SECONDARY;SU=4;PE=4;SR=0;ALG=PROD;AF=0.1396;NSAMP=2348;MSQ=40.24;AN=16834;AC=2350;NS=8438;AC_Hom=4;AC_Het=2350;AC_Hemi=0;MAF=0.139488;HWE=0;NFAM=2193
3	140138551	140138689	6	56076041	56076430	43466	20075.9	-	+	BND	LOW	43466_1	N	]6:56076048]N	43466_2	N	N[3:140138678[	SVTYPE=BND;POS=140138678;STRANDS=-+:118;IMPRECISE;CIPOS=-126,12;CIEND=-7,382;CIPOS95=-6,6;CIEND95=-7,52;MATEID=43466_2;EVENT=43466;SU=118;PE=118;SR=0;ALG=PROD;AF=0.03101;NSAMP=521;MSQ=37.79;AN=16834;AC=522;NS=8438;AC_Hom=2;AC_Het=522;AC_Hemi=0;MAF=0.03105;HWE=0.00537472;NFAM=517	SVTYPE=BND;POS=56076048;STRANDS=-+:118;IMPRECISE;CIPOS=-7,382;CIEND=-126,12;CIPOS95=-7,52;CIEND95=-6,6;MATEID=43466_1;EVENT=43466;SECONDARY;SU=118;PE=118;SR=0;ALG=PROD;AF=0.03101;NSAMP=521;MSQ=37.79;AN=16834;AC=522;NS=8438;AC_Hom=2;AC_Het=522;AC_Hemi=0;MAF=0.03105;HWE=0.00537472;NFAM=517
3	140138563	140138738	X	758194	758627	45268	12.05	-	-	BND	LOW	45268_1	N	[X:758618[N	45268_2	N	[3:140138729[N	SVTYPE=BND;POS=140138729;STRANDS=--:5;IMPRECISE;CIPOS=-165,10;CIEND=-423,10;CIPOS95=-78,2;CIEND95=-142,0;MATEID=45268_2;EVENT=45268;SU=5;PE=5;SR=0;ALG=PROD;AF=5.94e-05;NSAMP=1;MSQ=12.05;AN=16834;AC=1;NS=8438;AC_Hom=0;AC_Het=1;AC_Hemi=0;MAF=5.92557e-05;HWE=1;NFAM=1	SVTYPE=BND;POS=758618;STRANDS=--:5;IMPRECISE;CIPOS=-423,10;CIEND=-165,10;CIPOS95=-142,0;CIEND95=-78,2;MATEID=45268_1;EVENT=45268;SECONDARY;SU=5;PE=5;SR=0;ALG=PROD;AF=5.94e-05;NSAMP=1;MSQ=12.05;AN=16834;AC=1;NS=8438;AC_Hom=0;AC_Het=1;AC_Hemi=0;MAF=5.92557e-05;HWE=1;NFAM=1
3	140138669	140138720	13	84941845	84941883	39668	164150.0	-	-	BND	LOW	39668_1	N	[13:84941876[N	39668_2	N	[3:140138700[N	SVTYPE=BND;POS=140138700;STRANDS=--:92;IMPRECISE;CIPOS=-30,21;CIEND=-30,8;CIPOS95=-3,3;CIEND95=-3,3;MATEID=39668_2;EVENT=39668;SU=92;PE=91;SR=1;ALG=PROD;AF=0.1583;NSAMP=2658;MSQ=61.42;AN=16834;AC=2664;NS=8438;AC_Hom=12;AC_Het=2653;AC_Hemi=0;MAF=0.157917;HWE=0;NFAM=2488	SVTYPE=BND;POS=84941876;STRANDS=--:92;IMPRECISE;CIPOS=-30,8;CIEND=-30,21;CIPOS95=-3,3;CIEND95=-3,3;MATEID=39668_1;EVENT=39668;SECONDARY;SU=92;PE=91;SR=1;ALG=PROD;AF=0.1583;NSAMP=2658;MSQ=61.42;AN=16834;AC=2664;NS=8438;AC_Hom=12;AC_Het=2653;AC_Hemi=0;MAF=0.157917;HWE=0;NFAM=2488
3	140145880	140145880	3	140146088	140146088	184471	127545.0	+	-	DEL	PASS	184471	N	<DEL>	.	.	.	SVTYPE=DEL;POS=140145880;SVLEN=-208;END=140146088;STRANDS=+-:1937;CIPOS=0,0;CIEND=0,0;CIPOS95=0,0;CIEND95=0,0;SU=1937;PE=68;SR=1869;ALG=PROD;AF=0.03576;NSAMP=586;MSQ=217.6;AN=16834;AC=602;NS=8438;AC_Hom=32;AC_Het=570;AC_Hemi=0;MAF=0.035672;HWE=0.11014;NFAM=577	.
3	140146014	140146390	14	103657608	103658163	40041	795.54	+	-	BND	LOW	40041_1	N	N[14:103658154[	40041_2	N	]3:140146024]N	SVTYPE=BND;POS=140146024;STRANDS=+-:4;IMPRECISE;CIPOS=-10,366;CIEND=-545,10;CIPOS95=-2,123;CIEND95=-191,0;MATEID=40041_2;EVENT=40041;SU=4;PE=4;SR=0;ALG=PROD;AF=0.002079;NSAMP=35;MSQ=21.86;AN=16834;AC=35;NS=8438;AC_Hom=0;AC_Het=35;AC_Hemi=0;MAF=0.00207395;HWE=1;NFAM=35	SVTYPE=BND;POS=103658154;STRANDS=+-:4;IMPRECISE;CIPOS=-545,10;CIEND=-10,366;CIPOS95=-191,0;CIEND95=-2,123;MATEID=40041_1;EVENT=40041;SECONDARY;SU=4;PE=4;SR=0;ALG=PROD;AF=0.002079;NSAMP=35;MSQ=21.86;AN=16834;AC=35;NS=8438;AC_Hom=0;AC_Het=35;AC_Hemi=0;MAF=0.00207395;HWE=1;NFAM=35
3	140146029	140146040	3	140146081	140146092	184472	51117.1	+	-	BND	LOW	184472_1	N	N[3:140146088[	184472_2	N	]3:140146035]N	SVTYPE=BND;POS=140146035;STRANDS=+-:6;CIPOS=-6,5;CIEND=-6,5;CIPOS95=0,0;CIEND95=0,0;MATEID=184472_2;EVENT=184472;SU=6;PE=0;SR=6;ALG=PROD;AF=0.05506;NSAMP=647;MSQ=77.35;AN=16254;AC=895;NS=8146;AC_Hom=496;AC_Het=399;AC_Hemi=0;MAF=0.0549349;HWE=0;NFAM=632	SVTYPE=BND;POS=140146088;STRANDS=+-:6;CIPOS=-6,5;CIEND=-6,5;CIPOS95=0,0;CIEND95=0,0;MATEID=184472_1;EVENT=184472;SECONDARY;SU=6;PE=0;SR=6;ALG=PROD;AF=0.05506;NSAMP=647;MSQ=77.35;AN=16254;AC=895;NS=8146;AC_Hom=496;AC_Het=399;AC_Hemi=0;MAF=0.0549349;HWE=0;NFAM=632
3	140177130	140177150	3	140177237	140177257	184473	988.21	+	-	BND	LOW	184473_1	N	N[3:140177248[	184473_2	N	]3:140177140]N	SVTYPE=BND;POS=140177140;STRANDS=+-:39;CIPOS=-10,10;CIEND=-10,10;CIPOS95=0,0;CIEND95=0,0;MATEID=184473_2;EVENT=184473;SU=39;PE=0;SR=39;ALG=PROD;AF=0.0002376;NSAMP=4;MSQ=246.62;AN=16834;AC=4;NS=8438;AC_Hom=0;AC_Het=4;AC_Hemi=0;MAF=0.000237023;HWE=1;NFAM=4	SVTYPE=BND;POS=140177248;STRANDS=+-:39;CIPOS=-10,10;CIEND=-10,10;CIPOS95=0,0;CIEND95=0,0;MATEID=184473_1;EVENT=184473;SECONDARY;SU=39;PE=0;SR=39;ALG=PROD;AF=0.0002376;NSAMP=4;MSQ=246.62;AN=16834;AC=4;NS=8438;AC_Hom=0;AC_Het=4;AC_Hemi=0;MAF=0.000237023;HWE=1;NFAM=4
3	140188825	140188842	3	140466099	140466104	307854	359.44	+	+	BND	PASS	307854_1	N	N]3:140466102]	307854_2	N	N]3:140188832]	SVTYPE=BND;POS=140188832;STRANDS=++:22;CIPOS=-7,10;CIEND=-3,2;CIPOS95=0,0;CIEND95=0,0;MATEID=307854_2;EVENT=307854;SU=22;PE=13;SR=9;ALG=PROD;AF=5.94e-05;NSAMP=1;MSQ=359.44;AN=16834;AC=1;NS=8438;AC_Hom=0;AC_Het=1;AC_Hemi=0;MAF=5.92557e-05;HWE=1;NFAM=1	SVTYPE=BND;POS=140466102;STRANDS=++:22;CIPOS=-3,2;CIEND=-7,10;CIPOS95=0,0;CIEND95=0,0;MATEID=307854_1;EVENT=307854;SECONDARY;SU=22;PE=13;SR=9;ALG=PROD;AF=5.94e-05;NSAMP=1;MSQ=359.44;AN=16834;AC=1;NS=8438;AC_Hom=0;AC_Het=1;AC_Hemi=0;MAF=5.92557e-05;HWE=1;NFAM=1
3	140193794	140193794	3	140194014	140194014	184474	331551.0	+	-	DEL	PASS	184474	N	<DEL>	.	.	.	SVTYPE=DEL;POS=140193794;SVLEN=-220;END=140194014;STRANDS=+-:7593;CIPOS=0,0;CIEND=0,0;CIPOS95=0,0;CIEND95=0,0;SU=7593;PE=502;SR=7091;ALG=PROD;AF=0.04681;NSAMP=768;MSQ=427.91;AN=16834;AC=788;NS=8438;AC_Hom=42;AC_Het=753;AC_Hemi=0;MAF=0.0471083;HWE=0.544152;NFAM=683	.
3	140208310	140208883	13	46074155	46074654	39557	248.95	-	+	BND	LOW	39557_1	N	]13:46074185]N	39557_2	N	N[3:140208857[	SVTYPE=BND;POS=140208857;STRANDS=-+:4;IMPRECISE;CIPOS=-546,27;CIEND=-30,469;CIPOS95=-176,27;CIEND95=-30,131;MATEID=39557_2;EVENT=39557;SU=4;PE=4;SR=0;ALG=PROD;AF=0.0009505;NSAMP=16;MSQ=13.81;AN=16834;AC=16;NS=8438;AC_Hom=0;AC_Het=16;AC_Hemi=0;MAF=0.000948092;HWE=1;NFAM=16	SVTYPE=BND;POS=46074185;STRANDS=-+:4;IMPRECISE;CIPOS=-30,469;CIEND=-546,27;CIPOS95=-30,131;CIEND95=-176,27;MATEID=39557_1;EVENT=39557;SECONDARY;SU=4;PE=4;SR=0;ALG=PROD;AF=0.0009505;NSAMP=16;MSQ=13.81;AN=16834;AC=16;NS=8438;AC_Hom=0;AC_Het=16;AC_Hemi=0;MAF=0.000948092;HWE=1;NFAM=16
3	140208321	140208884	6	130189400	130189703	43699	2974.33	-	+	BND	LOW	43699_1	N	]6:130189430]N	43699_2	N	N[3:140208855[	SVTYPE=BND;POS=140208855;STRANDS=-+:8;IMPRECISE;CIPOS=-533,30;CIEND=-30,273;CIPOS95=-146,30;CIEND95=-30,52;MATEID=43699_2;EVENT=43699;SU=8;PE=8;SR=0;ALG=PROD;AF=0.01022;NSAMP=172;MSQ=16.45;AN=16834;AC=172;NS=8438;AC_Hom=0;AC_Het=172;AC_Hemi=0;MAF=0.010192;HWE=1;NFAM=170	SVTYPE=BND;POS=130189430;STRANDS=-+:8;IMPRECISE;CIPOS=-30,273;CIEND=-533,30;CIPOS95=-30,52;CIEND95=-146,30;MATEID=43699_1;EVENT=43699;SECONDARY;SU=8;PE=8;SR=0;ALG=PROD;AF=0.01022;NSAMP=172;MSQ=16.45;AN=16834;AC=172;NS=8438;AC_Hom=0;AC_Het=172;AC_Hemi=0;MAF=0.010192;HWE=1;NFAM=170
3	140208338	140208861	6	21003464	21003713	43297	779.74	-	-	BND	LOW	43297_1	N	[6:21003704[N	43297_2	N	[3:140208855[N	SVTYPE=BND;POS=140208855;STRANDS=--:4;IMPRECISE;CIPOS=-516,7;CIEND=-239,10;CIPOS95=-180,0;CIEND95=-108,2;MATEID=43297_2;EVENT=43297;SU=4;PE=4;SR=0;ALG=PROD;AF=0.001901;NSAMP=32;MSQ=20.55;AN=16834;AC=32;NS=8438;AC_Hom=0;AC_Het=33;AC_Hemi=0;MAF=0.00195544;HWE=1;NFAM=32	SVTYPE=BND;POS=21003704;STRANDS=--:4;IMPRECISE;CIPOS=-239,10;CIEND=-516,7;CIPOS95=-108,2;CIEND95=-180,0;MATEID=43297_1;EVENT=43297;SECONDARY;SU=4;PE=4;SR=0;ALG=PROD;AF=0.001901;NSAMP=32;MSQ=20.55;AN=16834;AC=32;NS=8438;AC_Hom=0;AC_Het=33;AC_Hemi=0;MAF=0.00195544;HWE=1;NFAM=32
3	140208368	140208887	20	47724795	47725054	41606	1299.57	-	-	BND	LOW	41606_1	N	[20:47725025[N	41606_2	N	[3:140208858[N	SVTYPE=BND;POS=140208858;STRANDS=--:4;IMPRECISE;CIPOS=-489,30;CIEND=-229,30;CIPOS95=-154,30;CIEND95=-93,30;MATEID=41606_2;EVENT=41606;SU=4;PE=4;SR=0;ALG=PROD;AF=0.004099;NSAMP=67;MSQ=17.63;AN=16834;AC=69;NS=8438;AC_Hom=4;AC_Het=66;AC_Hemi=0;MAF=0.0041479;HWE=0.0088774;NFAM=66	SVTYPE=BND;POS=47725025;STRANDS=--:4;IMPRECISE;CIPOS=-229,30;CIEND=-489,30;CIPOS95=-93,30;CIEND95=-154,30;MATEID=41606_1;EVENT=41606;SECONDARY;SU=4;PE=4;SR=0;ALG=PROD;AF=0.004099;NSAMP=67;MSQ=17.63;AN=16834;AC=69;NS=8438;AC_Hom=4;AC_Het=66;AC_Hemi=0;MAF=0.0041479;HWE=0.0088774;NFAM=66
3	140208810	140208862	10	98978689	98978748	38418	21730.8	-	+	BND	LOW	38418_1	N	]10:98978699]N	38418_2	N	N[3:140208854[	SVTYPE=BND;POS=140208854;STRANDS=-+:45;CIPOS=-43,9;CIEND=-10,49;CIPOS95=0,0;CIEND95=0,0;MATEID=38418_2;EVENT=38418;SU=45;PE=36;SR=9;ALG=PROD;AF=0.05608;NSAMP=814;MSQ=26.29;AN=16834;AC=944;NS=8438;AC_Hom=260;AC_Het=688;AC_Hemi=0;MAF=0.0561744;HWE=0;NFAM=747	SVTYPE=BND;POS=98978699;STRANDS=-+:45;CIPOS=-10,49;CIEND=-43,9;CIPOS95=0,0;CIEND95=0,0;MATEID=38418_1;EVENT=38418;SECONDARY;SU=45;PE=36;SR=9;ALG=PROD;AF=0.05608;NSAMP=814;MSQ=26.29;AN=16834;AC=944;NS=8438;AC_Hom=260;AC_Het=688;AC_Hemi=0;MAF=0.0561744;HWE=0;NFAM=747
3	140208824	140208884	4	3921015	3921074	41988	11342.7	-	-	BND	LOW	41988_1	N	[4:3921046[N	41988_2	N	[3:140208855[N	SVTYPE=BND;POS=140208855;STRANDS=--:11;CIPOS=-30,30;CIEND=-30,29;CIPOS95=0,0;CIEND95=0,0;MATEID=41988_2;EVENT=41988;SU=11;PE=4;SR=7;ALG=PROD;AF=0.03439;NSAMP=391;MSQ=28.7;AN=16834;AC=579;NS=8438;AC_Hom=378;AC_Het=203;AC_Hemi=0;MAF=0.0344276;HWE=0;NFAM=375	SVTYPE=BND;POS=3921046;STRANDS=--:11;CIPOS=-30,29;CIEND=-30,30;CIPOS95=0,0;CIEND95=0,0;MATEID=41988_1;EVENT=41988;SECONDARY;SU=11;PE=4;SR=7;ALG=PROD;AF=0.03439;NSAMP=391;MSQ=28.7;AN=16834;AC=579;NS=8438;AC_Hom=378;AC_Het=203;AC_Hemi=0;MAF=0.0344276;HWE=0;NFAM=375
3	140208826	140208882	5	14618487	14618546	42684	4772.73	-	-	BND	LOW	42684_1	N	[5:14618518[N	42684_2	N	[3:140208854[N	SVTYPE=BND;POS=140208854;STRANDS=--:9;IMPRECISE;CIPOS=-27,29;CIEND=-30,29;CIPOS95=-2,2;CIEND95=-1,1;MATEID=42684_2;EVENT=42684;SU=9;PE=7;SR=2;ALG=PROD;AF=0.01485;NSAMP=235;MSQ=19.33;AN=16834;AC=250;NS=8438;AC_Hom=30;AC_Het=221;AC_Hemi=0;MAF=0.0148732;HWE=3.78288e-10;NFAM=233	SVTYPE=BND;POS=14618518;STRANDS=--:9;IMPRECISE;CIPOS=-30,29;CIEND=-27,29;CIPOS95=-1,1;CIEND95=-2,2;MATEID=42684_1;EVENT=42684;SECONDARY;SU=9;PE=7;SR=2;ALG=PROD;AF=0.01485;NSAMP=235;MSQ=19.33;AN=16834;AC=250;NS=8438;AC_Hom=30;AC_Het=221;AC_Hemi=0;MAF=0.0148732;HWE=3.78288e-10;NFAM=233
3	140208828	140208886	10	13721444	13721503	38208	1877.44	-	-	BND	LOW	38208_1	N	[10:13721475[N	38208_2	N	[3:140208857[N	SVTYPE=BND;POS=140208857;STRANDS=--:12;IMPRECISE;CIPOS=-28,30;CIEND=-30,29;CIPOS95=-1,1;CIEND95=-1,1;MATEID=38208_2;EVENT=38208;SU=12;PE=9;SR=3;ALG=PROD;AF=0.005584;NSAMP=94;MSQ=18.84;AN=16834;AC=94;NS=8438;AC_Hom=0;AC_Het=94;AC_Hemi=0;MAF=0.00557004;HWE=1;NFAM=92	SVTYPE=BND;POS=13721475;STRANDS=--:12;IMPRECISE;CIPOS=-30,29;CIEND=-28,30;CIPOS95=-1,1;CIEND95=-1,1;MATEID=38208_1;EVENT=38208;SECONDARY;SU=12;PE=9;SR=3;ALG=PROD;AF=0.005584;NSAMP=94;MSQ=18.84;AN=16834;AC=94;NS=8438;AC_Hom=0;AC_Het=94;AC_Hemi=0;MAF=0.00557004;HWE=1;NFAM=92
3	140208839	140208853	10	61622237	61622251	38302	3495.43	+	-	BND	LOW	38302_1	N	N[10:61622245[	38302_2	N	]3:140208846]N	SVTYPE=BND;POS=140208846;STRANDS=--:4,+-:84;CIPOS=-7,7;CIEND=-7,7;CIPOS95=0,0;CIEND95=0,0;MATEID=38302_2;EVENT=38302;SU=88;PE=5;SR=83;ALG=PROD;AF=0.01093;NSAMP=184;MSQ=18.25;AN=16834;AC=184;NS=8438;AC_Hom=0;AC_Het=184;AC_Hemi=0;MAF=0.0109031;HWE=0.628075;NFAM=183	SVTYPE=BND;POS=61622245;STRANDS=--:4,+-:84;CIPOS=-7,7;CIEND=-7,7;CIPOS95=0,0;CIEND95=0,0;MATEID=38302_1;EVENT=38302;SECONDARY;SU=88;PE=5;SR=83;ALG=PROD;AF=0.01093;NSAMP=184;MSQ=18.25;AN=16834;AC=184;NS=8438;AC_Hom=0;AC_Het=184;AC_Hemi=0;MAF=0.0109031;HWE=0.628075;NFAM=183
3	140208844	140208860	6	37491605	37491624	43407	9668.8	-	+	BND	LOW	43407_1	N	]6:37491615]N	43407_2	N	N[3:140208855[	SVTYPE=BND;POS=140208855;STRANDS=-+:5;IMPRECISE;CIPOS=-10,6;CIEND=-10,9;CIPOS95=-1,0;CIEND95=-1,1;MATEID=43407_2;EVENT=43407;SU=5;PE=2;SR=3;ALG=PROD;AF=0.02335;NSAMP=377;MSQ=25.01;AN=16834;AC=393;NS=8438;AC_Hom=32;AC_Het=361;AC_Hemi=0;MAF=0.0232875;HWE=1.23918e-05;NFAM=371	SVTYPE=BND;POS=37491615;STRANDS=-+:5;IMPRECISE;CIPOS=-10,9;CIEND=-10,6;CIPOS95=-1,1;CIEND95=-1,0;MATEID=43407_1;EVENT=43407;SECONDARY;SU=5;PE=2;SR=3;ALG=PROD;AF=0.02335;NSAMP=377;MSQ=25.01;AN=16834;AC=393;NS=8438;AC_Hom=32;AC_Het=361;AC_Hemi=0;MAF=0.0232875;HWE=1.23918e-05;NFAM=371
3	140208846	140208863	19	47078353	47078367	41351	437.08	+	-	BND	LOW	41351_1	N	N[19:47078363[	41351_2	N	]3:140208855]N	SVTYPE=BND;POS=140208855;STRANDS=+-:90;CIPOS=-9,8;CIEND=-9,5;CIPOS95=0,0;CIEND95=0,0;MATEID=41351_2;EVENT=41351;SU=90;PE=24;SR=66;ALG=PROD;AF=0.001544;NSAMP=25;MSQ=15.45;AN=16834;AC=26;NS=8438;AC_Hom=2;AC_Het=25;AC_Hemi=0;MAF=0.00159991;HWE=0.020616;NFAM=25	SVTYPE=BND;POS=47078363;STRANDS=+-:90;CIPOS=-9,5;CIEND=-9,8;CIPOS95=0,0;CIEND95=0,0;MATEID=41351_1;EVENT=41351;SECONDARY;SU=90;PE=24;SR=66;ALG=PROD;AF=0.001544;NSAMP=25;MSQ=15.45;AN=16834;AC=26;NS=8438;AC_Hom=2;AC_Het=25;AC_Hemi=0;MAF=0.00159991;HWE=0.020616;NFAM=25
3	140208847	140208860	3	140208957	140208976	184475	765911.0	+	-	BND	LOW	184475_1	N	N[3:140208973[	184475_2	N	]3:140208855]N	SVTYPE=BND;POS=140208855;STRANDS=+-:76;CIPOS=-8,5;CIEND=-15,4;CIPOS95=0,0;CIEND95=0,0;MATEID=184475_2;EVENT=184475;SU=76;PE=1;SR=75;ALG=PROD;AF=0.6937;NSAMP=7766;MSQ=98.29;AN=16338;AC=11333;NS=8190;AC_Hom=7156;AC_Het=4208;AC_Hemi=0;MAF=0.306227;HWE=0;NFAM=6789	SVTYPE=BND;POS=140208973;STRANDS=+-:76;CIPOS=-15,4;CIEND=-8,5;CIPOS95=0,0;CIEND95=0,0;MATEID=184475_1;EVENT=184475;SECONDARY;SU=76;PE=1;SR=75;ALG=PROD;AF=0.6937;NSAMP=7766;MSQ=98.29;AN=16338;AC=11333;NS=8190;AC_Hom=7156;AC_Het=4208;AC_Hemi=0;MAF=0.306227;HWE=0;NFAM=6789
3	140208848	140208859	18	9157578	9157589	40944	15281.7	-	+	BND	LOW	40944_1	N	]18:9157584]N	40944_2	N	N[3:140208855[	SVTYPE=BND;POS=140208855;STRANDS=-+:216;CIPOS=-6,5;CIEND=-6,5;CIPOS95=0,0;CIEND95=0,0;MATEID=40944_2;EVENT=40944;SU=216;PE=116;SR=100;ALG=PROD;AF=0.02109;NSAMP=353;MSQ=42.51;AN=16834;AC=355;NS=8438;AC_Hom=4;AC_Het=352;AC_Hemi=0;MAF=0.021095;HWE=0.592109;NFAM=345	SVTYPE=BND;POS=9157584;STRANDS=-+:216;CIPOS=-6,5;CIEND=-6,5;CIPOS95=0,0;CIEND95=0,0;MATEID=40944_1;EVENT=40944;SECONDARY;SU=216;PE=116;SR=100;ALG=PROD;AF=0.02109;NSAMP=353;MSQ=42.51;AN=16834;AC=355;NS=8438;AC_Hom=4;AC_Het=352;AC_Hemi=0;MAF=0.021095;HWE=0.592109;NFAM=345
3	140208902	140209446	18	9157337	9157598	40945	864.03	+	-	BND	LOW	40945_1	N	N[18:9157549[	40945_2	N	]3:140208952]N	SVTYPE=BND;POS=140208952;STRANDS=+-:31;IMPRECISE;CIPOS=-50,494;CIEND=-211,50;CIPOS95=-50,101;CIEND95=-24,24;MATEID=40945_2;EVENT=40945;SU=31;PE=31;SR=0;ALG=PROD;AF=0.001663;NSAMP=28;MSQ=28.99;AN=16834;AC=28;NS=8438;AC_Hom=0;AC_Het=28;AC_Hemi=0;MAF=0.00165916;HWE=1;NFAM=28	SVTYPE=BND;POS=9157549;STRANDS=+-:31;IMPRECISE;CIPOS=-211,50;CIEND=-50,494;CIPOS95=-24,24;CIEND95=-50,101;MATEID=40945_1;EVENT=40945;SECONDARY;SU=31;PE=31;SR=0;ALG=PROD;AF=0.001663;NSAMP=28;MSQ=28.99;AN=16834;AC=28;NS=8438;AC_Hom=0;AC_Het=28;AC_Hemi=0;MAF=0.00165916;HWE=1;NFAM=28
3	140208902	140209554	10	98978343	98978896	38417	2240.2	+	-	BND	LOW	38417_1	N	N[10:98978743[	38417_2	N	]3:140208952]N	SVTYPE=BND;POS=140208952;STRANDS=+-:128;IMPRECISE;CIPOS=-50,602;CIEND=-399,154;CIPOS95=-50,151;CIEND95=-117,117;MATEID=38417_2;EVENT=38417;SU=128;PE=127;SR=1;ALG=SUM;AF=0.004515;NSAMP=76;MSQ=28.56;AN=16834;AC=76;NS=8438;AC_Hom=0;AC_Het=76;AC_Hemi=0;MAF=0.00450344;HWE=1;NFAM=68	SVTYPE=BND;POS=98978743;STRANDS=+-:128;IMPRECISE;CIPOS=-399,154;CIEND=-50,602;CIPOS95=-117,117;CIEND95=-50,151;MATEID=38417_1;EVENT=38417;SECONDARY;SU=128;PE=127;SR=1;ALG=SUM;AF=0.004515;NSAMP=76;MSQ=28.56;AN=16834;AC=76;NS=8438;AC_Hom=0;AC_Het=76;AC_Hemi=0;MAF=0.00450344;HWE=1;NFAM=68
3	140208911	140209442	4	3920995	3921405	41989	1595.32	+	+	BND	LOW	41989_1	N	N]4:3921045]	41989_2	N	N]3:140208961]	SVTYPE=BND;POS=140208961;STRANDS=++:17;IMPRECISE;CIPOS=-50,481;CIEND=-50,360;CIPOS95=-50,97;CIEND95=-37,37;MATEID=41989_2;EVENT=41989;SU=17;PE=17;SR=0;ALG=PROD;AF=0.004812;NSAMP=71;MSQ=21.9;AN=16834;AC=81;NS=8438;AC_Hom=20;AC_Het=61;AC_Hemi=0;MAF=0.00479972;HWE=1.49464e-15;NFAM=69	SVTYPE=BND;POS=3921045;STRANDS=++:17;IMPRECISE;CIPOS=-50,360;CIEND=-50,481;CIPOS95=-37,37;CIEND95=-50,97;MATEID=41989_1;EVENT=41989;SECONDARY;SU=17;PE=17;SR=0;ALG=PROD;AF=0.004812;NSAMP=71;MSQ=21.9;AN=16834;AC=81;NS=8438;AC_Hom=20;AC_Het=61;AC_Hemi=0;MAF=0.00479972;HWE=1.49464e-15;NFAM=69
3	140208932	140209424	13	46074034	46074309	39558	112.84	+	-	BND	LOW	39558_1	N	N[13:46074280[	39558_2	N	]3:140208959]N	SVTYPE=BND;POS=140208959;STRANDS=+-:6;IMPRECISE;CIPOS=-27,465;CIEND=-245,30;CIPOS95=-27,163;CIEND95=-93,30;MATEID=39558_2;EVENT=39558;SU=6;PE=6;SR=0;ALG=PROD;AF=0.0002376;NSAMP=4;MSQ=24.66;AN=16834;AC=4;NS=8438;AC_Hom=0;AC_Het=4;AC_Hemi=0;MAF=0.000237023;HWE=1;NFAM=4	SVTYPE=BND;POS=46074280;STRANDS=+-:6;IMPRECISE;CIPOS=-245,30;CIEND=-27,465;CIPOS95=-93,30;CIEND95=-27,163;MATEID=39558_1;EVENT=39558;SECONDARY;SU=6;PE=6;SR=0;ALG=PROD;AF=0.0002376;NSAMP=4;MSQ=24.66;AN=16834;AC=4;NS=8438;AC_Hom=0;AC_Het=4;AC_Hemi=0;MAF=0.000237023;HWE=1;NFAM=4
3	140208945	140209403	5	114762026	114762281	43027	2122.33	+	+	BND	LOW	43027_1	N	N]5:114762037]	43027_2	N	N]3:140208955]	SVTYPE=BND;POS=140208955;STRANDS=++:40;IMPRECISE;CIPOS=-10,448;CIEND=-11,244;CIPOS95=-10,85;CIEND95=-11,13;MATEID=43027_2;EVENT=43027;SU=40;PE=40;SR=0;ALG=PROD;AF=0.006891;NSAMP=112;MSQ=17.91;AN=16834;AC=116;NS=8438;AC_Hom=8;AC_Het=108;AC_Hemi=0;MAF=0.00687367;HWE=0.000625978;NFAM=111	SVTYPE=BND;POS=114762037;STRANDS=++:40;IMPRECISE;CIPOS=-11,244;CIEND=-10,448;CIPOS95=-11,13;CIEND95=-10,85;MATEID=43027_1;EVENT=43027;SECONDARY;SU=40;PE=40;SR=0;ALG=PROD;AF=0.006891;NSAMP=112;MSQ=17.91;AN=16834;AC=116;NS=8438;AC_Hom=8;AC_Het=108;AC_Hemi=0;MAF=0.00687367;HWE=0.000625978;NFAM=111
3	140208947	140209367	20	44998458	44998610	41590	958.49	+	-	BND	LOW	41590_1	N	N[20:44998601[	41590_2	N	]3:140208957]N	SVTYPE=BND;POS=140208957;STRANDS=+-:5;IMPRECISE;CIPOS=-10,410;CIEND=-142,10;CIPOS95=-1,147;CIEND95=-56,3;MATEID=41590_2;EVENT=41590;SU=5;PE=5;SR=0;ALG=PROD;AF=0.004158;NSAMP=69;MSQ=13.07;AN=16834;AC=70;NS=8438;AC_Hom=2;AC_Het=68;AC_Hemi=0;MAF=0.0041479;HWE=0.133848;NFAM=69	SVTYPE=BND;POS=44998601;STRANDS=+-:5;IMPRECISE;CIPOS=-142,10;CIEND=-10,410;CIPOS95=-56,3;CIEND95=-1,147;MATEID=41590_1;EVENT=41590;SECONDARY;SU=5;PE=5;SR=0;ALG=PROD;AF=0.004158;NSAMP=69;MSQ=13.07;AN=16834;AC=70;NS=8438;AC_Hom=2;AC_Het=68;AC_Hemi=0;MAF=0.0041479;HWE=0.133848;NFAM=69
3	140208950	140209475	10	121253205	121253681	38153	753.72	+	+	BND	LOW	38153_1	N	N]10:121253215]	38153_2	N	N]3:140208959]	SVTYPE=BND;POS=140208959;STRANDS=++:4;IMPRECISE;CIPOS=-9,516;CIEND=-10,466;CIPOS95=0,189;CIEND95=-1,154;MATEID=38153_2;EVENT=38153;SU=4;PE=4;SR=0;ALG=PROD;AF=0.002911;NSAMP=47;MSQ=14.87;AN=16834;AC=49;NS=8438;AC_Hom=4;AC_Het=46;AC_Hemi=0;MAF=0.00296279;HWE=0.00232931;NFAM=46	SVTYPE=BND;POS=121253215;STRANDS=++:4;IMPRECISE;CIPOS=-10,466;CIEND=-9,516;CIPOS95=-1,154;CIEND95=0,189;MATEID=38153_1;EVENT=38153;SECONDARY;SU=4;PE=4;SR=0;ALG=PROD;AF=0.002911;NSAMP=47;MSQ=14.87;AN=16834;AC=49;NS=8438;AC_Hom=4;AC_Het=46;AC_Hemi=0;MAF=0.00296279;HWE=0.00232931;NFAM=46
3	140208959	140209010	X	103727286	103727337	45630	9668.36	-	+	BND	LOW	45630_1	N	]X:103727312]N	45630_2	N	N[3:140208986[	SVTYPE=BND;POS=140208986;STRANDS=-+:14;CIPOS=-26,25;CIEND=-26,25;CIPOS95=0,0;CIEND95=0,0;MATEID=45630_2;EVENT=45630;SU=14;PE=0;SR=14;ALG=PROD;AF=0.02014;NSAMP=329;MSQ=28.93;AN=16834;AC=339;NS=8438;AC_Hom=20;AC_Het=319;AC_Hemi=0;MAF=0.0200877;HWE=0.00210441;NFAM=325	SVTYPE=BND;POS=103727312;STRANDS=-+:14;CIPOS=-26,25;CIEND=-26,25;CIPOS95=0,0;CIEND95=0,0;MATEID=45630_1;EVENT=45630;SECONDARY;SU=14;PE=0;SR=14;ALG=PROD;AF=0.02014;NSAMP=329;MSQ=28.93;AN=16834;AC=339;NS=8438;AC_Hom=20;AC_Het=319;AC_Hemi=0;MAF=0.0200877;HWE=0.00210441;NFAM=325
3	140208971	140208987	10	61622292	61622305	38303	40784.8	-	+	BND	LOW	38303_1	N	]10:61622299]N	38303_2	N	N[3:140208980[	SVTYPE=BND;POS=140208980;STRANDS=-+:63;CIPOS=-8,8;CIEND=-7,6;CIPOS95=0,0;CIEND95=0,0;MATEID=38303_2;EVENT=38303;SU=63;PE=1;SR=62;ALG=PROD;AF=0.06018;NSAMP=860;MSQ=47.14;AN=16834;AC=1013;NS=8438;AC_Hom=306;AC_Het=708;AC_Hemi=0;MAF=0.0600853;HWE=0;NFAM=854	SVTYPE=BND;POS=61622299;STRANDS=-+:63;CIPOS=-7,6;CIEND=-8,8;CIPOS95=0,0;CIEND95=0,0;MATEID=38303_1;EVENT=38303;SECONDARY;SU=63;PE=1;SR=62;ALG=PROD;AF=0.06018;NSAMP=860;MSQ=47.14;AN=16834;AC=1013;NS=8438;AC_Hom=306;AC_Het=708;AC_Hemi=0;MAF=0.0600853;HWE=0;NFAM=854
3	140208977	140208979	7	105871270	105871270	44225	41678.8	-	-	BND	LOW	44225_1	N	[7:105871271[N	44225_2	N	[3:140208980[N	SVTYPE=BND;POS=140208980;STRANDS=--:1461;CIPOS=-2,0;CIEND=0,0;CIPOS95=0,0;CIEND95=0,0;MATEID=44225_2;EVENT=44225;SU=1461;PE=0;SR=1461;ALG=PROD;AF=0.06059;NSAMP=953;MSQ=43.22;AN=16834;AC=1020;NS=8438;AC_Hom=134;AC_Het=889;AC_Hemi=0;MAF=0.0606186;HWE=1.14911e-09;NFAM=929	SVTYPE=BND;POS=105871271;STRANDS=--:1461;CIPOS=0,0;CIEND=-2,0;CIPOS95=0,0;CIEND95=0,0;MATEID=44225_1;EVENT=44225;SECONDARY;SU=1461;PE=0;SR=1461;ALG=PROD;AF=0.06059;NSAMP=953;MSQ=43.22;AN=16834;AC=1020;NS=8438;AC_Hom=134;AC_Het=889;AC_Hemi=0;MAF=0.0606186;HWE=1.14911e-09;NFAM=929
3	140209442	140209493	3	140209548	140209599	184476	407.61	+	-	BND	LOW	184476_1	N	N[3:140209575[	184476_2	N	]3:140209468]N	SVTYPE=BND;POS=140209468;STRANDS=+-:11;CIPOS=-26,25;CIEND=-26,25;CIPOS95=0,0;CIEND95=0,0;MATEID=184476_2;EVENT=184476;SU=11;PE=0;SR=11;ALG=PROD;AF=0.0001188;NSAMP=2;MSQ=203.8;AN=16834;AC=2;NS=8438;AC_Hom=0;AC_Het=2;AC_Hemi=0;MAF=0.000118511;HWE=1;NFAM=2	SVTYPE=BND;POS=140209575;STRANDS=+-:11;CIPOS=-26,25;CIEND=-26,25;CIPOS95=0,0;CIEND95=0,0;MATEID=184476_1;EVENT=184476;SECONDARY;SU=11;PE=0;SR=11;ALG=PROD;AF=0.0001188;NSAMP=2;MSQ=203.8;AN=16834;AC=2;NS=8438;AC_Hom=0;AC_Het=2;AC_Hemi=0;MAF=0.000118511;HWE=1;NFAM=2
3	140222385	140222391	3	140222455	140222461	184477	3555.01	+	-	BND	LOW	184477_1	N	N[3:140222459[	184477_2	N	]3:140222388]N	SVTYPE=BND;POS=140222388;STRANDS=+-:121;CIPOS=-3,3;CIEND=-3,3;CIPOS95=0,0;CIEND95=0,0;MATEID=184477_2;EVENT=184477;SU=121;PE=0;SR=121;ALG=PROD;AF=0.001188;NSAMP=20;MSQ=177.75;AN=16834;AC=20;NS=8438;AC_Hom=0;AC_Het=20;AC_Hemi=0;MAF=0.00118511;HWE=1;NFAM=20	SVTYPE=BND;POS=140222459;STRANDS=+-:121;CIPOS=-3,3;CIEND=-3,3;CIPOS95=0,0;CIEND95=0,0;MATEID=184477_1;EVENT=184477;SECONDARY;SU=121;PE=0;SR=121;ALG=PROD;AF=0.001188;NSAMP=20;MSQ=177.75;AN=16834;AC=20;NS=8438;AC_Hom=0;AC_Het=20;AC_Hemi=0;MAF=0.00118511;HWE=1;NFAM=20
3	140272801	140272814	3	140275704	140275710	184478	425.63	+	-	DEL	PASS	184478	N	<DEL>	.	.	.	SVTYPE=DEL;POS=140272807;SVLEN=-2901;END=140275708;STRANDS=+-:19;CIPOS=-6,7;CIEND=-4,2;CIPOS95=0,0;CIEND95=0,0;SU=19;PE=9;SR=10;ALG=PROD;AF=5.94e-05;NSAMP=1;MSQ=425.63;AN=16834;AC=1;NS=8438;AC_Hom=0;AC_Het=1;AC_Hemi=0;MAF=5.92557e-05;HWE=1;NFAM=1	.
3	140306060	140306077	6	170367947	170367964	43834	2183.33	+	+	BND	LOW	43834_1	N	N]6:170367956]	43834_2	N	N]3:140306069]	SVTYPE=BND;POS=140306069;STRANDS=++:37;CIPOS=-9,8;CIEND=-9,8;CIPOS95=0,0;CIEND95=0,0;MATEID=43834_2;EVENT=43834;SU=37;PE=0;SR=37;ALG=PROD;AF=0.006831;NSAMP=115;MSQ=17.63;AN=16834;AC=115;NS=8438;AC_Hom=0;AC_Het=115;AC_Hemi=0;MAF=0.00681441;HWE=1;NFAM=114	SVTYPE=BND;POS=170367956;STRANDS=++:37;CIPOS=-9,8;CIEND=-9,8;CIPOS95=0,0;CIEND95=0,0;MATEID=43834_1;EVENT=43834;SECONDARY;SU=37;PE=0;SR=37;ALG=PROD;AF=0.006831;NSAMP=115;MSQ=17.63;AN=16834;AC=115;NS=8438;AC_Hom=0;AC_Het=115;AC_Hemi=0;MAF=0.00681441;HWE=1;NFAM=114
3	140309477	140309497	3	140309573	140309593	184479	218.68	+	-	DEL	PASS	184479	N	<DEL>	.	.	.	SVTYPE=DEL;POS=140309487;SVLEN=-96;END=140309583;STRANDS=+-:8;CIPOS=-10,10;CIEND=-10,10;CIPOS95=0,0;CIEND95=0,0;SU=8;PE=0;SR=8;ALG=PROD;AF=5.94e-05;NSAMP=1;MSQ=218.67;AN=16834;AC=1;NS=8438;AC_Hom=0;AC_Het=1;AC_Hemi=0;MAF=5.92557e-05;HWE=1;NFAM=1	.
3	140320996	140321309	10	111571441	111571958	38454	26.49	+	-	BND	LOW	38454_1	N	N[10:111571949[	38454_2	N	]3:140321006]N	SVTYPE=BND;POS=140321006;STRANDS=+-:7;IMPRECISE;CIPOS=-10,303;CIEND=-507,10;CIPOS95=-2,76;CIEND95=-142,0;MATEID=38454_2;EVENT=38454;SU=7;PE=7;SR=0;ALG=PROD;AF=5.94e-05;NSAMP=1;MSQ=26.49;AN=16834;AC=1;NS=8438;AC_Hom=0;AC_Het=1;AC_Hemi=0;MAF=5.92557e-05;HWE=1;NFAM=1	SVTYPE=BND;POS=111571949;STRANDS=+-:7;IMPRECISE;CIPOS=-507,10;CIEND=-10,303;CIPOS95=-142,0;CIEND95=-2,76;MATEID=38454_1;EVENT=38454;SECONDARY;SU=7;PE=7;SR=0;ALG=PROD;AF=5.94e-05;NSAMP=1;MSQ=26.49;AN=16834;AC=1;NS=8438;AC_Hom=0;AC_Het=1;AC_Hemi=0;MAF=5.92557e-05;HWE=1;NFAM=1
3	140378125	140378145	3	140378226	140378246	184480	161.88	+	-	DEL	PASS	184480	N	<DEL>	.	.	.	SVTYPE=DEL;POS=140378135;SVLEN=-101;END=140378236;STRANDS=+-:5;CIPOS=-10,10;CIEND=-10,10;CIPOS95=0,0;CIEND95=0,0;SU=5;PE=0;SR=5;ALG=PROD;AF=5.94e-05;NSAMP=1;MSQ=161.87;AN=16834;AC=1;NS=8438;AC_Hom=0;AC_Het=1;AC_Hemi=0;MAF=5.92557e-05;HWE=1;NFAM=1	.
3	140382857	140382897	3	140382957	140383002	307855	518.27	+	+	INV	LOW	307855	N	<INV>	.	.	.	SVTYPE=INV;POS=140382877;SVLEN=103;END=140382980;STRANDS=++:7,--:33;CIPOS=-20,20;CIEND=-23,22;CIPOS95=0,0;CIEND95=0,0;SU=40;PE=20;SR=20;ALG=PROD;AF=0.0002376;NSAMP=4;MSQ=129.56;AN=16834;AC=4;NS=8438;AC_Hom=0;AC_Het=4;AC_Hemi=0;MAF=0.000237023;HWE=1;NFAM=4	.
3	140384482	140384813	3	140556260	140556487	184481	104.57	+	-	BND	LOW	184481_1	N	N[3:140556478[	184481_2	N	]3:140384492]N	SVTYPE=BND;POS=140384492;STRANDS=+-:11;IMPRECISE;CIPOS=-10,321;CIEND=-217,10;CIPOS95=-2,76;CIEND95=-120,1;MATEID=184481_2;EVENT=184481;SU=11;PE=11;SR=0;ALG=PROD;AF=5.94e-05;NSAMP=1;MSQ=104.57;AN=16834;AC=1;NS=8438;AC_Hom=0;AC_Het=1;AC_Hemi=0;MAF=5.92557e-05;HWE=1;NFAM=1	SVTYPE=BND;POS=140556478;STRANDS=+-:11;IMPRECISE;CIPOS=-217,10;CIEND=-10,321;CIPOS95=-120,1;CIEND95=-2,76;MATEID=184481_1;EVENT=184481;SECONDARY;SU=11;PE=11;SR=0;ALG=PROD;AF=5.94e-05;NSAMP=1;MSQ=104.57;AN=16834;AC=1;NS=8438;AC_Hom=0;AC_Het=1;AC_Hemi=0;MAF=5.92557e-05;HWE=1;NFAM=1
3	140384542	140384671	3	140556621	140556903	276105	83.31	-	+	BND	LOW	276105_1	N	]3:140556631]N	276105_2	N	N[3:140384662[	SVTYPE=BND;POS=140384662;STRANDS=-+:12;IMPRECISE;CIPOS=-119,10;CIEND=-10,272;CIPOS95=-52,2;CIEND95=-1,108;MATEID=276105_2;EVENT=276105;SU=12;PE=12;SR=0;ALG=PROD;AF=5.94e-05;NSAMP=1;MSQ=82.97;AN=16834;AC=1;NS=8438;AC_Hom=0;AC_Het=1;AC_Hemi=0;MAF=5.92557e-05;HWE=1;NFAM=1	SVTYPE=BND;POS=140556631;STRANDS=-+:12;IMPRECISE;CIPOS=-10,272;CIEND=-119,10;CIPOS95=-1,108;CIEND95=-52,2;MATEID=276105_1;EVENT=276105;SECONDARY;SU=12;PE=12;SR=0;ALG=PROD;AF=5.94e-05;NSAMP=1;MSQ=82.97;AN=16834;AC=1;NS=8438;AC_Hom=0;AC_Het=1;AC_Hemi=0;MAF=5.92557e-05;HWE=1;NFAM=1
3	140388338	140388358	3	140388406	140388426	184482	352.72	+	-	BND	PASS	184482_1	N	N[3:140388417[	184482_2	N	]3:140388348]N	SVTYPE=BND;POS=140388348;STRANDS=+-:10;CIPOS=-10,10;CIEND=-10,10;CIPOS95=0,0;CIEND95=0,0;MATEID=184482_2;EVENT=184482;SU=10;PE=0;SR=10;ALG=PROD;AF=5.941e-05;NSAMP=1;MSQ=293.82;AN=16832;AC=1;NS=8437;AC_Hom=0;AC_Het=1;AC_Hemi=0;MAF=5.92628e-05;HWE=1;NFAM=1	SVTYPE=BND;POS=140388417;STRANDS=+-:10;CIPOS=-10,10;CIEND=-10,10;CIPOS95=0,0;CIEND95=0,0;MATEID=184482_1;EVENT=184482;SECONDARY;SU=10;PE=0;SR=10;ALG=PROD;AF=5.941e-05;NSAMP=1;MSQ=293.82;AN=16832;AC=1;NS=8437;AC_Hom=0;AC_Het=1;AC_Hemi=0;MAF=5.92628e-05;HWE=1;NFAM=1
3	140395729	140396037	3	140395930	140396058	184483	26.56	+	-	BND	LOW	184483_1	N	N[3:140396049[	184483_2	N	]3:140395738]N	SVTYPE=BND;POS=140395738;STRANDS=+-:5;IMPRECISE;CIPOS=-9,299;CIEND=-118,10;CIPOS95=-1,108;CIEND95=-46,3;MATEID=184483_2;EVENT=184483;SU=5;PE=5;SR=0;ALG=PROD;AF=5.94e-05;NSAMP=1;MSQ=20.63;AN=16834;AC=1;NS=8438;AC_Hom=0;AC_Het=1;AC_Hemi=0;MAF=5.92557e-05;HWE=1;NFAM=1	SVTYPE=BND;POS=140396049;STRANDS=+-:5;IMPRECISE;CIPOS=-118,10;CIEND=-9,299;CIPOS95=-46,3;CIEND95=-1,108;MATEID=184483_1;EVENT=184483;SECONDARY;SU=5;PE=5;SR=0;ALG=PROD;AF=5.94e-05;NSAMP=1;MSQ=20.63;AN=16834;AC=1;NS=8438;AC_Hom=0;AC_Het=1;AC_Hemi=0;MAF=5.92557e-05;HWE=1;NFAM=1
3	140402449	140402458	3	140402600	140402609	276106	112.42	-	+	DUP	PASS	276106	N	<DUP>	.	.	.	SVTYPE=DUP;POS=140402454;SVLEN=151;END=140402605;STRANDS=-+:7;CIPOS=-5,4;CIEND=-5,4;CIPOS95=0,0;CIEND95=0,0;SU=7;PE=0;SR=7;ALG=PROD;AF=5.94e-05;NSAMP=1;MSQ=3.89;AN=16834;AC=1;NS=8438;AC_Hom=0;AC_Het=2;AC_Hemi=0;MAF=0.000118511;HWE=1;NFAM=1	.
3	140409418	140409438	5	101790722	101790742	42977	2760.39	+	+	BND	LOW	42977_1	N	N]5:101790732]	42977_2	N	N]3:140409428]	SVTYPE=BND;POS=140409428;STRANDS=++:17;CIPOS=-10,10;CIEND=-10,10;CIPOS95=0,0;CIEND95=0,0;MATEID=42977_2;EVENT=42977;SU=17;PE=0;SR=17;ALG=PROD;AF=0.005822;NSAMP=98;MSQ=27.2;AN=16834;AC=98;NS=8438;AC_Hom=0;AC_Het=98;AC_Hemi=0;MAF=0.00580706;HWE=1;NFAM=98	SVTYPE=BND;POS=101790732;STRANDS=++:17;CIPOS=-10,10;CIEND=-10,10;CIPOS95=0,0;CIEND95=0,0;MATEID=42977_1;EVENT=42977;SECONDARY;SU=17;PE=0;SR=17;ALG=PROD;AF=0.005822;NSAMP=98;MSQ=27.2;AN=16834;AC=98;NS=8438;AC_Hom=0;AC_Het=98;AC_Hemi=0;MAF=0.00580706;HWE=1;NFAM=98
3	140411396	140411413	3	175753615	175753632	307856	239.21	+	+	BND	LOW	307856_1	N	N]3:175753624]	307856_2	N	N]3:140411405]	SVTYPE=BND;POS=140411405;STRANDS=++:4;CIPOS=-9,8;CIEND=-9,8;CIPOS95=0,0;CIEND95=0,0;MATEID=307856_2;EVENT=307856;SU=4;PE=0;SR=4;ALG=PROD;AF=0.00101;NSAMP=17;MSQ=11.88;AN=16834;AC=17;NS=8438;AC_Hom=0;AC_Het=17;AC_Hemi=0;MAF=0.00100735;HWE=1;NFAM=17	SVTYPE=BND;POS=175753624;STRANDS=++:4;CIPOS=-9,8;CIEND=-9,8;CIPOS95=0,0;CIEND95=0,0;MATEID=307856_1;EVENT=307856;SECONDARY;SU=4;PE=0;SR=4;ALG=PROD;AF=0.00101;NSAMP=17;MSQ=11.88;AN=16834;AC=17;NS=8438;AC_Hom=0;AC_Het=17;AC_Hemi=0;MAF=0.00100735;HWE=1;NFAM=17
3	140434380	140434799	X	115928271	115928341	45672	18018.0	-	-	BND	LOW	45672_1	N	[X:115928293[N	45672_2	N	[3:140434750[N	SVTYPE=BND;POS=140434750;STRANDS=--:8;IMPRECISE;CIPOS=-369,50;CIEND=-21,49;CIPOS95=-95,50;CIEND95=-2,2;MATEID=45672_2;EVENT=45672;SU=8;PE=8;SR=0;ALG=PROD;AF=0.04969;NSAMP=835;MSQ=20.57;RETAINED;AN=16826;AC=836;NS=8434;AC_Hom=2;AC_Het=836;AC_Hemi=0;MAF=0.0496799;HWE=1.18927e-08;NFAM=785	SVTYPE=BND;POS=115928293;STRANDS=--:8;IMPRECISE;CIPOS=-21,49;CIEND=-369,50;CIPOS95=-2,2;CIEND95=-95,50;MATEID=45672_1;EVENT=45672;SECONDARY;SU=8;PE=8;SR=0;ALG=PROD;AF=0.04969;NSAMP=835;MSQ=20.57;RETAINED;AN=16826;AC=836;NS=8434;AC_Hom=2;AC_Het=836;AC_Hemi=0;MAF=0.0496799;HWE=1.18927e-08;NFAM=785
3	140434717	140435020	X	96440505	96441037	45606	491.94	-	+	BND	LOW	45606_1	N	]X:96440515]N	45606_2	N	N[3:140435011[	SVTYPE=BND;POS=140435011;STRANDS=-+:4;IMPRECISE;CIPOS=-293,10;CIEND=-10,522;CIPOS95=-152,1;CIEND95=-1,206;MATEID=45606_2;EVENT=45606;SU=4;PE=4;SR=0;ALG=PROD;AF=0.001188;NSAMP=20;MSQ=20.51;AN=16828;AC=20;NS=8435;AC_Hom=0;AC_Het=20;AC_Hemi=0;MAF=0.00118554;HWE=1;NFAM=20	SVTYPE=BND;POS=96440515;STRANDS=-+:4;IMPRECISE;CIPOS=-10,522;CIEND=-293,10;CIPOS95=-1,206;CIEND95=-152,1;MATEID=45606_1;EVENT=45606;SECONDARY;SU=4;PE=4;SR=0;ALG=PROD;AF=0.001188;NSAMP=20;MSQ=20.51;AN=16828;AC=20;NS=8435;AC_Hom=0;AC_Het=20;AC_Hemi=0;MAF=0.00118554;HWE=1;NFAM=20
3	140434829	140434914	10	86261550	86261649	38374	967.08	-	-	BND	LOW	38374_1	N	[10:86261601[N	38374_2	N	[3:140434870[N	SVTYPE=BND;POS=140434870;STRANDS=--:5;IMPRECISE;CIPOS=-40,45;CIEND=-50,49;CIPOS95=-1,1;CIEND95=-1,1;MATEID=38374_2;EVENT=38374;SU=5;PE=2;SR=3;ALG=PROD;AF=0.002156;NSAMP=36;MSQ=14.73;AN=16700;AC=36;NS=8370;AC_Hom=0;AC_Het=36;AC_Hemi=0;MAF=0.00215054;HWE=1;NFAM=36	SVTYPE=BND;POS=86261601;STRANDS=--:5;IMPRECISE;CIPOS=-50,49;CIEND=-40,45;CIPOS95=-1,1;CIEND95=-1,1;MATEID=38374_1;EVENT=38374;SECONDARY;SU=5;PE=2;SR=3;ALG=PROD;AF=0.002156;NSAMP=36;MSQ=14.73;AN=16700;AC=36;NS=8370;AC_Hom=0;AC_Het=36;AC_Hemi=0;MAF=0.00215054;HWE=1;NFAM=36
3	140434997	140435014	7	13423037	13423054	43914	359.76	-	-	BND	LOW	43914_1	N	[7:13423047[N	43914_2	N	[3:140435007[N	SVTYPE=BND;POS=140435007;STRANDS=--:4;CIPOS=-9,8;CIEND=-9,8;CIPOS95=0,0;CIEND95=0,0;MATEID=43914_2;EVENT=43914;SU=4;PE=0;SR=4;ALG=PROD;AF=0.001545;NSAMP=26;MSQ=12.45;AN=16832;AC=26;NS=8437;AC_Hom=0;AC_Het=26;AC_Hemi=0;MAF=0.00154083;HWE=1;NFAM=26	SVTYPE=BND;POS=13423047;STRANDS=--:4;CIPOS=-9,8;CIEND=-9,8;CIPOS95=0,0;CIEND95=0,0;MATEID=43914_1;EVENT=43914;SECONDARY;SU=4;PE=0;SR=4;ALG=PROD;AF=0.001545;NSAMP=26;MSQ=12.45;AN=16832;AC=26;NS=8437;AC_Hom=0;AC_Het=26;AC_Hemi=0;MAF=0.00154083;HWE=1;NFAM=26
3	140435034	140435581	10	86261586	86261911	38154	2185.23	+	+	BND	LOW	38154_1	N	N]10:86261596]	38154_2	N	N]3:140435044]	SVTYPE=BND;POS=140435044;STRANDS=++:4;IMPRECISE;CIPOS=-10,537;CIEND=-10,315;CIPOS95=0,192;CIEND95=-2,110;MATEID=38154_2;EVENT=38154;SU=4;PE=4;SR=0;ALG=PROD;AF=0.0063;NSAMP=106;MSQ=18.57;AN=16826;AC=106;NS=8434;AC_Hom=0;AC_Het=107;AC_Hemi=0;MAF=0.00634337;HWE=1;NFAM=106	SVTYPE=BND;POS=86261596;STRANDS=++:4;IMPRECISE;CIPOS=-10,315;CIEND=-10,537;CIPOS95=-2,110;CIEND95=0,192;MATEID=38154_1;EVENT=38154;SECONDARY;SU=4;PE=4;SR=0;ALG=PROD;AF=0.0063;NSAMP=106;MSQ=18.57;AN=16826;AC=106;NS=8434;AC_Hom=0;AC_Het=107;AC_Hemi=0;MAF=0.00634337;HWE=1;NFAM=106
3	140437336	140437353	9	95365123	95365140	45064	2662.07	-	+	BND	LOW	45064_1	N	]9:95365132]N	45064_2	N	N[3:140437346[	SVTYPE=BND;POS=140437346;STRANDS=-+:35;CIPOS=-9,8;CIEND=-9,8;CIPOS95=0,0;CIEND95=0,0;MATEID=45064_2;EVENT=45064;SU=35;PE=0;SR=35;ALG=PROD;AF=0.004515;NSAMP=76;MSQ=34.42;AN=16834;AC=76;NS=8438;AC_Hom=0;AC_Het=76;AC_Hemi=0;MAF=0.00450344;HWE=1;NFAM=71	SVTYPE=BND;POS=95365132;STRANDS=-+:35;CIPOS=-9,8;CIEND=-9,8;CIPOS95=0,0;CIEND95=0,0;MATEID=45064_1;EVENT=45064;SECONDARY;SU=35;PE=0;SR=35;ALG=PROD;AF=0.004515;NSAMP=76;MSQ=34.42;AN=16834;AC=76;NS=8438;AC_Hom=0;AC_Het=76;AC_Hemi=0;MAF=0.00450344;HWE=1;NFAM=71
3	140440685	140440804	16	15385840	15386011	40397	104.21	+	-	BND	LOW	40397_1	N	N[16:15385886[	40397_2	N	]3:140440754]N	SVTYPE=BND;POS=140440754;STRANDS=-+:10,+-:20;IMPRECISE;CIPOS=-69,50;CIEND=-45,126;CIPOS95=-20,20;CIEND95=-45,76;MATEID=40397_2;EVENT=40397;SU=30;PE=11;SR=19;ALG=SUM;AF=0.0004158;NSAMP=7;MSQ=13.2;AN=16834;AC=7;NS=8438;AC_Hom=0;AC_Het=7;AC_Hemi=0;MAF=0.00041479;HWE=1;NFAM=7	SVTYPE=BND;POS=15385886;STRANDS=-+:10,+-:20;IMPRECISE;CIPOS=-45,126;CIEND=-69,50;CIPOS95=-45,76;CIEND95=-20,20;MATEID=40397_1;EVENT=40397;SECONDARY;SU=30;PE=11;SR=19;ALG=SUM;AF=0.0004158;NSAMP=7;MSQ=13.2;AN=16834;AC=7;NS=8438;AC_Hom=0;AC_Het=7;AC_Hemi=0;MAF=0.00041479;HWE=1;NFAM=7
3	140440703	140440762	16	15385939	15385992	40398	5192.04	-	+	BND	LOW	40398_1	N	]16:15385962]N	40398_2	N	N[3:140440734[	SVTYPE=BND;POS=140440734;STRANDS=-+:5;IMPRECISE;CIPOS=-30,29;CIEND=-23,30;CIPOS95=-3,3;CIEND95=-3,3;MATEID=40398_2;EVENT=40398;SU=5;PE=4;SR=1;ALG=PROD;AF=0.008554;NSAMP=144;MSQ=35.28;AN=16834;AC=144;NS=8438;AC_Hom=0;AC_Het=145;AC_Hemi=0;MAF=0.00859208;HWE=1;NFAM=135	SVTYPE=BND;POS=15385962;STRANDS=-+:5;IMPRECISE;CIPOS=-23,30;CIEND=-30,29;CIPOS95=-3,3;CIEND95=-3,3;MATEID=40398_1;EVENT=40398;SECONDARY;SU=5;PE=4;SR=1;ALG=PROD;AF=0.008554;NSAMP=144;MSQ=35.28;AN=16834;AC=144;NS=8438;AC_Hom=0;AC_Het=145;AC_Hemi=0;MAF=0.00859208;HWE=1;NFAM=135
3	140465960	140466275	16	29770470	29770751	40460	1122.83	-	+	BND	LOW	40460_1	N	]16:29770520]N	40460_2	N	N[3:140466257[	SVTYPE=BND;POS=140466257;STRANDS=-+:91;IMPRECISE;CIPOS=-296,19;CIEND=-50,231;CIPOS95=-52,19;CIEND95=-8,8;MATEID=40460_2;EVENT=40460;SU=91;PE=91;SR=0;ALG=PROD;AF=0.002911;NSAMP=49;MSQ=20.82;AN=16834;AC=49;NS=8438;AC_Hom=0;AC_Het=50;AC_Hemi=0;MAF=0.00296279;HWE=1;NFAM=48	SVTYPE=BND;POS=29770520;STRANDS=-+:91;IMPRECISE;CIPOS=-50,231;CIEND=-296,19;CIPOS95=-8,8;CIEND95=-52,19;MATEID=40460_1;EVENT=40460;SECONDARY;SU=91;PE=91;SR=0;ALG=PROD;AF=0.002911;NSAMP=49;MSQ=20.82;AN=16834;AC=49;NS=8438;AC_Hom=0;AC_Het=50;AC_Hemi=0;MAF=0.00296279;HWE=1;NFAM=48
3	140466405	140466852	4	58295300	58295644	42182	506.59	+	+	BND	LOW	42182_1	N	N]4:58295342]	42182_2	N	N]3:140466415]	SVTYPE=BND;POS=140466415;STRANDS=++:37;IMPRECISE;CIPOS=-10,437;CIEND=-42,302;CIPOS95=-10,89;CIEND95=-13,13;MATEID=42182_2;EVENT=42182;SU=37;PE=37;SR=0;ALG=PROD;AF=0.0007722;NSAMP=13;MSQ=37.98;AN=16834;AC=13;NS=8438;AC_Hom=0;AC_Het=13;AC_Hemi=0;MAF=0.000770325;HWE=1;NFAM=13	SVTYPE=BND;POS=58295342;STRANDS=++:37;IMPRECISE;CIPOS=-42,302;CIEND=-10,437;CIPOS95=-13,13;CIEND95=-10,89;MATEID=42182_1;EVENT=42182;SECONDARY;SU=37;PE=37;SR=0;ALG=PROD;AF=0.0007722;NSAMP=13;MSQ=37.98;AN=16834;AC=13;NS=8438;AC_Hom=0;AC_Het=13;AC_Hemi=0;MAF=0.000770325;HWE=1;NFAM=13
3	140466408	140466414	16	29770484	29770489	40459	7005.03	+	-	BND	LOW	40459_1	N	N[16:29770488[	40459_2	N	]3:140466410]N	SVTYPE=BND;POS=140466410;STRANDS=+-:1037;CIPOS=-2,4;CIEND=-3,2;CIPOS95=0,0;CIEND95=0,0;MATEID=40459_2;EVENT=40459;SU=1037;PE=791;SR=246;ALG=PROD;AF=0.01283;NSAMP=216;MSQ=31.34;AN=16834;AC=216;NS=8438;AC_Hom=0;AC_Het=218;AC_Hemi=0;MAF=0.0129178;HWE=0.406723;NFAM=200	SVTYPE=BND;POS=29770488;STRANDS=+-:1037;CIPOS=-3,2;CIEND=-2,4;CIPOS95=0,0;CIEND95=0,0;MATEID=40459_1;EVENT=40459;SECONDARY;SU=1037;PE=791;SR=246;ALG=PROD;AF=0.01283;NSAMP=216;MSQ=31.34;AN=16834;AC=216;NS=8438;AC_Hom=0;AC_Het=218;AC_Hemi=0;MAF=0.0129178;HWE=0.406723;NFAM=200
3	140471346	140471357	3	140471524	140471535	184484	274.81	+	-	BND	LOW	184484_1	N	N[3:140471531[	184484_2	N	]3:140471352]N	SVTYPE=BND;POS=140471352;STRANDS=+-:6;CIPOS=-6,5;CIEND=-6,5;CIPOS95=0,0;CIEND95=0,0;MATEID=184484_2;EVENT=184484;SU=6;PE=0;SR=6;ALG=PROD;AF=0.0002376;NSAMP=4;MSQ=65.46;AN=16834;AC=4;NS=8438;AC_Hom=0;AC_Het=4;AC_Hemi=0;MAF=0.000237023;HWE=1;NFAM=4	SVTYPE=BND;POS=140471531;STRANDS=+-:6;CIPOS=-6,5;CIEND=-6,5;CIPOS95=0,0;CIEND95=0,0;MATEID=184484_1;EVENT=184484;SECONDARY;SU=6;PE=0;SR=6;ALG=PROD;AF=0.0002376;NSAMP=4;MSQ=65.46;AN=16834;AC=4;NS=8438;AC_Hom=0;AC_Het=4;AC_Hemi=0;MAF=0.000237023;HWE=1;NFAM=4
3	140506413	140506431	3	140507894	140507914	184485	653.45	+	-	DEL	PASS	184485	N	<DEL>	.	.	.	SVTYPE=DEL;POS=140506421;SVLEN=-1483;END=140507904;STRANDS=+-:27;CIPOS=-8,10;CIEND=-10,10;CIPOS95=0,0;CIEND95=0,0;SU=27;PE=13;SR=14;ALG=PROD;AF=5.94e-05;NSAMP=1;MSQ=653.45;AN=16834;AC=1;NS=8438;AC_Hom=0;AC_Het=1;AC_Hemi=0;MAF=5.92557e-05;HWE=1;NFAM=1	.
3	140514771	140515107	3	140514990	140515333	184486	194.56	+	-	DEL	PASS	184486	N	<DEL>	.	.	.	SVTYPE=DEL;POS=140514781;SVLEN=-542;END=140515323;STRANDS=+-:9;IMPRECISE;CIPOS=-10,326;CIEND=-333,10;CIPOS95=-1,99;CIEND95=-102,0;SU=9;PE=9;SR=0;ALG=PROD;AF=5.94e-05;NSAMP=1;MSQ=194.56;AN=16834;AC=1;NS=8438;AC_Hom=0;AC_Het=1;AC_Hemi=0;MAF=5.92557e-05;HWE=1;NFAM=1	.
3	140522490	140522492	3	140523644	140523645	184487	54743.0	+	-	DEL	PASS	184487	N	<DEL>	.	.	.	SVTYPE=DEL;POS=140522491;SVLEN=-1154;END=140523645;STRANDS=+-:2050;CIPOS=-1,1;CIEND=-1,0;CIPOS95=0,0;CIEND95=0,0;SU=2050;PE=1324;SR=726;ALG=PROD;AF=0.00594;NSAMP=97;MSQ=564.36;AN=16834;AC=100;NS=8438;AC_Hom=6;AC_Het=94;AC_Hemi=0;MAF=0.00592557;HWE=0.00306621;NFAM=86	.
3	140544408	140544408	3	140547042	140547042	184488	2.51019e+06	+	-	DEL	PASS	184488	N	<DEL>	.	.	.	SVTYPE=DEL;POS=140544408;SVLEN=-2634;END=140547042;STRANDS=+-:99257;CIPOS=0,0;CIEND=0,0;CIPOS95=0,0;CIEND95=0,0;SU=99257;PE=56276;SR=42981;ALG=PROD;AF=0.3173;NSAMP=4447;MSQ=562.38;AN=16834;AC=5341;NS=8438;AC_Hom=1798;AC_Het=3562;AC_Hemi=0;MAF=0.317611;HWE=0.0170244;NFAM=3986	.
3	140546751	140547069	3	140556444	140556670	184489	251.67	+	-	DEL	PASS	184489	N	<DEL>	.	.	.	SVTYPE=DEL;POS=140546756;SVLEN=-9904;END=140556660;STRANDS=+-:10;IMPRECISE;CIPOS=-5,313;CIEND=-216,10;CIPOS95=0,93;CIEND95=-78,2;SU=10;PE=10;SR=0;ALG=PROD;AF=5.94e-05;NSAMP=1;MSQ=251.61;AN=16834;AC=1;NS=8438;AC_Hom=0;AC_Het=1;AC_Hemi=0;MAF=5.92557e-05;HWE=1;NFAM=1	.
3	140550520	140550537	3	140562574	140562594	184490	842.44	+	-	DEL	PASS	184490	N	<DEL>	.	.	.	SVTYPE=DEL;POS=140550527;SVLEN=-12057;END=140562584;STRANDS=+-:30;CIPOS=-7,10;CIEND=-10,10;CIPOS95=0,0;CIEND95=0,0;SU=30;PE=15;SR=15;ALG=PROD;AF=5.94e-05;NSAMP=1;MSQ=842.44;AN=16834;AC=1;NS=8438;AC_Hom=0;AC_Het=1;AC_Hemi=0;MAF=5.92557e-05;HWE=1;NFAM=1	.
3	140583296	140583301	3	140586440	140586460	184491	353.55	+	-	DEL	PASS	184491	N	<DEL>	.	.	.	SVTYPE=DEL;POS=140583299;SVLEN=-3151;END=140586450;STRANDS=+-:19;CIPOS=-3,2;CIEND=-10,10;CIPOS95=0,0;CIEND95=0,0;SU=19;PE=9;SR=10;ALG=PROD;AF=5.94e-05;NSAMP=1;MSQ=353.55;AN=16834;AC=1;NS=8438;AC_Hom=0;AC_Het=1;AC_Hemi=0;MAF=5.92557e-05;HWE=1;NFAM=1	.
3	140591173	140591440	3	140597076	140597295	184492	281.47	+	-	DEL	PASS	184492	N	<DEL>	.	.	.	SVTYPE=DEL;POS=140591183;SVLEN=-6102;END=140597285;STRANDS=+-:13;IMPRECISE;CIPOS=-10,257;CIEND=-209,10;CIPOS95=-1,68;CIEND95=-44,3;SU=13;PE=13;SR=0;ALG=PROD;AF=5.94e-05;NSAMP=1;MSQ=281.47;AN=16834;AC=1;NS=8438;AC_Hom=0;AC_Het=1;AC_Hemi=0;MAF=5.92557e-05;HWE=1;NFAM=1	.
3	140601595	140602009	7	142535356	142535647	44339	1789.2	-	+	BND	LOW	44339_1	N	]7:142535406]N	44339_2	N	N[3:140601968[	SVTYPE=BND;POS=140601968;STRANDS=-+:34;IMPRECISE;CIPOS=-372,42;CIEND=-50,241;CIPOS95=-82,42;CIEND95=-13,13;MATEID=44339_2;EVENT=44339;SU=34;PE=34;SR=0;ALG=PROD;AF=0.004633;NSAMP=78;MSQ=21.65;AN=16834;AC=78;NS=8438;AC_Hom=0;AC_Het=78;AC_Hemi=0;MAF=0.00462195;HWE=1;NFAM=76	SVTYPE=BND;POS=142535406;STRANDS=-+:34;IMPRECISE;CIPOS=-50,241;CIEND=-372,42;CIPOS95=-13,13;CIEND95=-82,42;MATEID=44339_1;EVENT=44339;SECONDARY;SU=34;PE=34;SR=0;ALG=PROD;AF=0.004633;NSAMP=78;MSQ=21.65;AN=16834;AC=78;NS=8438;AC_Hom=0;AC_Het=78;AC_Hemi=0;MAF=0.00462195;HWE=1;NFAM=76
3	140601698	140602134	12	40932628	40933194	39399	136.59	-	-	BND	LOW	39399_1	N	[12:40933133[N	39399_2	N	[3:140602085[N	SVTYPE=BND;POS=140602085;STRANDS=--:10;IMPRECISE;CIPOS=-386,50;CIEND=-504,62;CIPOS95=-179,50;CIEND95=-162,62;MATEID=39399_2;EVENT=39399;SU=10;PE=10;SR=0;ALG=PROD;AF=0.0003564;NSAMP=6;MSQ=21.82;AN=16834;AC=6;NS=8438;AC_Hom=0;AC_Het=6;AC_Hemi=0;MAF=0.000355534;HWE=1;NFAM=6	SVTYPE=BND;POS=40933133;STRANDS=--:10;IMPRECISE;CIPOS=-504,62;CIEND=-386,50;CIPOS95=-162,62;CIEND95=-179,50;MATEID=39399_1;EVENT=39399;SECONDARY;SU=10;PE=10;SR=0;ALG=PROD;AF=0.0003564;NSAMP=6;MSQ=21.82;AN=16834;AC=6;NS=8438;AC_Hom=0;AC_Het=6;AC_Hemi=0;MAF=0.000355534;HWE=1;NFAM=6
3	140601727	140602065	Y	19436768	19437352	45843	1275.06	-	+	BND	LOW	45843_1	N	]Y:19436818]N	45843_2	N	N[3:140602016[	SVTYPE=BND;POS=140602016;STRANDS=-+:4;IMPRECISE;CIPOS=-288,50;CIEND=-50,534;CIPOS95=-117,50;CIEND95=-50,167;MATEID=45843_2;EVENT=45843;SU=4;PE=4;SR=0;ALG=PROD;AF=0.002792;NSAMP=47;MSQ=25.36;AN=16834;AC=47;NS=8438;AC_Hom=0;AC_Het=47;AC_Hemi=0;MAF=0.00278502;HWE=1;NFAM=47	SVTYPE=BND;POS=19436818;STRANDS=-+:4;IMPRECISE;CIPOS=-50,534;CIEND=-288,50;CIPOS95=-50,167;CIEND95=-117,50;MATEID=45843_1;EVENT=45843;SECONDARY;SU=4;PE=4;SR=0;ALG=PROD;AF=0.002792;NSAMP=47;MSQ=25.36;AN=16834;AC=47;NS=8438;AC_Hom=0;AC_Het=47;AC_Hemi=0;MAF=0.00278502;HWE=1;NFAM=47
3	140601760	140602051	12	29243960	29244531	39065	437.54	-	+	BND	LOW	39065_1	N	]12:29244010]N	39065_2	N	N[3:140602002[	SVTYPE=BND;POS=140602002;STRANDS=-+:17;IMPRECISE;CIPOS=-241,50;CIEND=-50,521;CIPOS95=-36,36;CIEND95=-50,112;MATEID=39065_2;EVENT=39065;SU=17;PE=17;SR=0;ALG=PROD;AF=0.000594;NSAMP=10;MSQ=40.82;AN=16834;AC=10;NS=8438;AC_Hom=0;AC_Het=10;AC_Hemi=0;MAF=0.000592557;HWE=1;NFAM=10	SVTYPE=BND;POS=29244010;STRANDS=-+:17;IMPRECISE;CIPOS=-50,521;CIEND=-241,50;CIPOS95=-50,112;CIEND95=-36,36;MATEID=39065_1;EVENT=39065;SECONDARY;SU=17;PE=17;SR=0;ALG=PROD;AF=0.000594;NSAMP=10;MSQ=40.82;AN=16834;AC=10;NS=8438;AC_Hom=0;AC_Het=10;AC_Hemi=0;MAF=0.000592557;HWE=1;NFAM=10
3	140601801	140602080	12	113476707	113477137	39292	862.96	-	+	BND	LOW	39292_1	N	]12:113476732]N	39292_2	N	N[3:140602051[	SVTYPE=BND;POS=140602051;STRANDS=-+:7;IMPRECISE;CIPOS=-249,30;CIEND=-25,405;CIPOS95=-92,30;CIEND95=-25,143;MATEID=39292_2;EVENT=39292;SU=7;PE=7;SR=0;ALG=PROD;AF=0.00107;NSAMP=17;MSQ=41.25;AN=16824;AC=18;NS=8433;AC_Hom=2;AC_Het=16;AC_Hemi=0;MAF=0.00106724;HWE=0.00903982;NFAM=17	SVTYPE=BND;POS=113476732;STRANDS=-+:7;IMPRECISE;CIPOS=-25,405;CIEND=-249,30;CIPOS95=-25,143;CIEND95=-92,30;MATEID=39292_1;EVENT=39292;SECONDARY;SU=7;PE=7;SR=0;ALG=PROD;AF=0.00107;NSAMP=17;MSQ=41.25;AN=16824;AC=18;NS=8433;AC_Hom=2;AC_Het=16;AC_Hemi=0;MAF=0.00106724;HWE=0.00903982;NFAM=17
3	140601806	140602146	10	93333070	93333668	38393	3309.32	-	+	BND	LOW	38393_1	N	]10:93333098]N	38393_2	N	N[3:140602117[	SVTYPE=BND;POS=140602117;STRANDS=-+:4;IMPRECISE;CIPOS=-310,30;CIEND=-28,570;CIPOS95=-141,30;CIEND95=-28,192;MATEID=38393_2;EVENT=38393;SU=4;PE=4;SR=0;ALG=PROD;AF=0.01028;NSAMP=173;MSQ=17.23;AN=16834;AC=173;NS=8438;AC_Hom=0;AC_Het=173;AC_Hemi=0;MAF=0.0102512;HWE=1;NFAM=168	SVTYPE=BND;POS=93333098;STRANDS=-+:4;IMPRECISE;CIPOS=-28,570;CIEND=-310,30;CIPOS95=-28,192;CIEND95=-141,30;MATEID=38393_1;EVENT=38393;SECONDARY;SU=4;PE=4;SR=0;ALG=PROD;AF=0.01028;NSAMP=173;MSQ=17.23;AN=16834;AC=173;NS=8438;AC_Hom=0;AC_Het=173;AC_Hemi=0;MAF=0.0102512;HWE=1;NFAM=168
3	140601832	140602170	4	21530407	21530895	42079	8127.14	-	+	BND	LOW	42079_1	N	]4:21530455]N	42079_2	N	N[3:140602121[	SVTYPE=BND;POS=140602121;STRANDS=-+:8;IMPRECISE;CIPOS=-288,50;CIEND=-48,440;CIPOS95=-75,50;CIEND95=-48,122;MATEID=42079_2;EVENT=42079;SU=8;PE=8;SR=0;ALG=PROD;AF=0.02085;NSAMP=351;MSQ=21.99;AN=16834;AC=351;NS=8438;AC_Hom=0;AC_Het=351;AC_Hemi=0;MAF=0.0207988;HWE=0.0537759;NFAM=343	SVTYPE=BND;POS=21530455;STRANDS=-+:8;IMPRECISE;CIPOS=-48,440;CIEND=-288,50;CIPOS95=-48,122;CIEND95=-75,50;MATEID=42079_1;EVENT=42079;SECONDARY;SU=8;PE=8;SR=0;ALG=PROD;AF=0.02085;NSAMP=351;MSQ=21.99;AN=16834;AC=351;NS=8438;AC_Hom=0;AC_Het=351;AC_Hemi=0;MAF=0.0207988;HWE=0.0537759;NFAM=343
3	140601843	140602149	11	32525404	32525978	38686	5285.52	-	+	BND	LOW	38686_1	N	]11:32525434]N	38686_2	N	N[3:140602120[	SVTYPE=BND;POS=140602120;STRANDS=-+:8;IMPRECISE;CIPOS=-276,30;CIEND=-30,544;CIPOS95=-96,30;CIEND95=-30,152;MATEID=38686_2;EVENT=38686;SU=8;PE=8;SR=0;ALG=PROD;AF=0.01491;NSAMP=251;MSQ=19.53;AN=16834;AC=251;NS=8438;AC_Hom=0;AC_Het=251;AC_Hemi=0;MAF=0.0148732;HWE=0.267028;NFAM=245	SVTYPE=BND;POS=32525434;STRANDS=-+:8;IMPRECISE;CIPOS=-30,544;CIEND=-276,30;CIPOS95=-30,152;CIEND95=-96,30;MATEID=38686_1;EVENT=38686;SECONDARY;SU=8;PE=8;SR=0;ALG=PROD;AF=0.01491;NSAMP=251;MSQ=19.53;AN=16834;AC=251;NS=8438;AC_Hom=0;AC_Het=251;AC_Hemi=0;MAF=0.0148732;HWE=0.267028;NFAM=245
3	140601846	140602106	9	116430860	116431307	45125	481.74	-	-	BND	LOW	45125_1	N	[9:116431298[N	45125_2	N	[3:140602097[N	SVTYPE=BND;POS=140602097;STRANDS=--:5;IMPRECISE;CIPOS=-250,10;CIEND=-437,10;CIPOS95=-104,2;CIEND95=-128,0;MATEID=45125_2;EVENT=45125;SU=5;PE=5;SR=0;ALG=PROD;AF=0.001307;NSAMP=21;MSQ=22.23;AN=16834;AC=22;NS=8438;AC_Hom=2;AC_Het=20;AC_Hemi=0;MAF=0.00130363;HWE=0.013612;NFAM=21	SVTYPE=BND;POS=116431298;STRANDS=--:5;IMPRECISE;CIPOS=-437,10;CIEND=-250,10;CIPOS95=-128,0;CIEND95=-104,2;MATEID=45125_1;EVENT=45125;SECONDARY;SU=5;PE=5;SR=0;ALG=PROD;AF=0.001307;NSAMP=21;MSQ=22.23;AN=16834;AC=22;NS=8438;AC_Hom=2;AC_Het=20;AC_Hemi=0;MAF=0.00130363;HWE=0.013612;NFAM=21
3	140601875	140602148	11	84212825	84213245	38853	9441.44	-	-	BND	LOW	38853_1	N	[11:84213216[N	38853_2	N	[3:140602119[N	SVTYPE=BND;POS=140602119;STRANDS=--:6;IMPRECISE;CIPOS=-243,30;CIEND=-390,30;CIPOS95=-65,30;CIEND95=-113,30;MATEID=38853_2;EVENT=38853;SU=6;PE=6;SR=0;ALG=PROD;AF=0.02721;NSAMP=456;MSQ=19.36;AN=16834;AC=458;NS=8438;AC_Hom=4;AC_Het=454;AC_Hemi=0;MAF=0.0271391;HWE=0.0958634;NFAM=440	SVTYPE=BND;POS=84213216;STRANDS=--:6;IMPRECISE;CIPOS=-390,30;CIEND=-243,30;CIPOS95=-113,30;CIEND95=-65,30;MATEID=38853_1;EVENT=38853;SECONDARY;SU=6;PE=6;SR=0;ALG=PROD;AF=0.02721;NSAMP=456;MSQ=19.36;AN=16834;AC=458;NS=8438;AC_Hom=4;AC_Het=454;AC_Hemi=0;MAF=0.0271391;HWE=0.0958634;NFAM=440
3	140601890	140602137	5	153546641	153547235	43150	255.78	-	+	BND	LOW	43150_1	N	]5:153546671]N	43150_2	N	N[3:140602108[	SVTYPE=BND;POS=140602108;STRANDS=-+:8;IMPRECISE;CIPOS=-217,30;CIEND=-30,564;CIPOS95=-71,30;CIEND95=-30,160;MATEID=43150_2;EVENT=43150;SU=8;PE=8;SR=0;ALG=PROD;AF=0.0007722;NSAMP=13;MSQ=17.95;AN=16834;AC=13;NS=8438;AC_Hom=0;AC_Het=13;AC_Hemi=0;MAF=0.000770325;HWE=1;NFAM=13	SVTYPE=BND;POS=153546671;STRANDS=-+:8;IMPRECISE;CIPOS=-30,564;CIEND=-217,30;CIPOS95=-30,160;CIEND95=-71,30;MATEID=43150_1;EVENT=43150;SECONDARY;SU=8;PE=8;SR=0;ALG=PROD;AF=0.0007722;NSAMP=13;MSQ=17.95;AN=16834;AC=13;NS=8438;AC_Hom=0;AC_Het=13;AC_Hemi=0;MAF=0.000770325;HWE=1;NFAM=13
3	140601928	140602190	5	126830681	126831271	43056	577.09	-	+	BND	LOW	43056_1	N	]5:126830712]N	43056_2	N	N[3:140602141[	SVTYPE=BND;POS=140602141;STRANDS=-+:14;IMPRECISE;CIPOS=-212,50;CIEND=-31,559;CIPOS95=-51,50;CIEND95=-31,138;MATEID=43056_2;EVENT=43056;SU=14;PE=14;SR=0;ALG=PROD;AF=0.001307;NSAMP=22;MSQ=25.34;AN=16834;AC=22;NS=8438;AC_Hom=0;AC_Het=22;AC_Hemi=0;MAF=0.00130363;HWE=1;NFAM=22	SVTYPE=BND;POS=126830712;STRANDS=-+:14;IMPRECISE;CIPOS=-31,559;CIEND=-212,50;CIPOS95=-31,138;CIEND95=-51,50;MATEID=43056_1;EVENT=43056;SECONDARY;SU=14;PE=14;SR=0;ALG=PROD;AF=0.001307;NSAMP=22;MSQ=25.34;AN=16834;AC=22;NS=8438;AC_Hom=0;AC_Het=22;AC_Hemi=0;MAF=0.00130363;HWE=1;NFAM=22
3	140601936	140602079	6	19637264	19637593	43292	15485.8	-	+	BND	LOW	43292_1	N	]6:19637275]N	43292_2	N	N[3:140602053[	SVTYPE=BND;POS=140602053;STRANDS=-+:421;IMPRECISE;CIPOS=-116,27;CIEND=-11,318;CIPOS95=-8,8;CIEND95=-11,29;MATEID=43292_2;EVENT=43292;SU=421;PE=421;SR=0;ALG=PROD;AF=0.02471;NSAMP=416;MSQ=36.47;AN=16834;AC=416;NS=8438;AC_Hom=0;AC_Het=417;AC_Hemi=0;MAF=0.0247096;HWE=0.0105285;NFAM=377	SVTYPE=BND;POS=19637275;STRANDS=-+:421;IMPRECISE;CIPOS=-11,318;CIEND=-116,27;CIPOS95=-11,29;CIEND95=-8,8;MATEID=43292_1;EVENT=43292;SECONDARY;SU=421;PE=421;SR=0;ALG=PROD;AF=0.02471;NSAMP=416;MSQ=36.47;AN=16834;AC=416;NS=8438;AC_Hom=0;AC_Het=417;AC_Hemi=0;MAF=0.0247096;HWE=0.0105285;NFAM=377
3	140601941	140602150	15	85914347	85914850	40278	4179.56	-	-	BND	LOW	40278_1	N	[15:85914827[N	40278_2	N	[3:140602121[N	SVTYPE=BND;POS=140602121;STRANDS=--:49;IMPRECISE;CIPOS=-179,30;CIEND=-479,24;CIPOS95=-23,23;CIEND95=-82,24;MATEID=40278_2;EVENT=40278;SU=49;PE=49;SR=0;ALG=PROD;AF=0.01046;NSAMP=176;MSQ=22.2;AN=16834;AC=176;NS=8438;AC_Hom=0;AC_Het=176;AC_Hemi=0;MAF=0.010429;HWE=1;NFAM=171	SVTYPE=BND;POS=85914827;STRANDS=--:49;IMPRECISE;CIPOS=-479,24;CIEND=-179,30;CIPOS95=-82,24;CIEND95=-23,23;MATEID=40278_1;EVENT=40278;SECONDARY;SU=49;PE=49;SR=0;ALG=PROD;AF=0.01046;NSAMP=176;MSQ=22.2;AN=16834;AC=176;NS=8438;AC_Hom=0;AC_Het=176;AC_Hemi=0;MAF=0.010429;HWE=1;NFAM=171
3	140602022	140602079	20	22863371	22863428	41501	298.83	-	-	BND	LOW	41501_1	N	[20:22863401[N	41501_2	N	[3:140602052[N	SVTYPE=BND;POS=140602052;STRANDS=--:4;CIPOS=-29,28;CIEND=-29,28;CIPOS95=0,0;CIEND95=0,0;MATEID=41501_2;EVENT=41501;SU=4;PE=0;SR=4;ALG=PROD;AF=5.942e-05;NSAMP=1;MSQ=21.31;AN=16828;AC=1;NS=8435;AC_Hom=0;AC_Het=1;AC_Hemi=0;MAF=5.92768e-05;HWE=1;NFAM=1	SVTYPE=BND;POS=22863401;STRANDS=--:4;CIPOS=-29,28;CIEND=-29,28;CIPOS95=0,0;CIEND95=0,0;MATEID=41501_1;EVENT=41501;SECONDARY;SU=4;PE=0;SR=4;ALG=PROD;AF=5.942e-05;NSAMP=1;MSQ=21.31;AN=16828;AC=1;NS=8435;AC_Hom=0;AC_Het=1;AC_Hemi=0;MAF=5.92768e-05;HWE=1;NFAM=1
3	140602048	140602704	7	142535119	142535587	44338	7736.55	+	-	BND	LOW	44338_1	N	N[7:142535465[	44338_2	N	]3:140602106]N	SVTYPE=BND;POS=140602106;STRANDS=+-:216;IMPRECISE;CIPOS=-58,598;CIEND=-345,123;CIPOS95=-58,75;CIEND95=-45,45;MATEID=44338_2;EVENT=44338;SU=216;PE=212;SR=4;ALG=SUM;AF=0.01331;NSAMP=224;MSQ=34.04;AN=16834;AC=224;NS=8438;AC_Hom=0;AC_Het=224;AC_Hemi=0;MAF=0.0132733;HWE=0.407553;NFAM=189	SVTYPE=BND;POS=142535465;STRANDS=+-:216;IMPRECISE;CIPOS=-345,123;CIEND=-58,598;CIPOS95=-45,45;CIEND95=-58,75;MATEID=44338_1;EVENT=44338;SECONDARY;SU=216;PE=212;SR=4;ALG=SUM;AF=0.01331;NSAMP=224;MSQ=34.04;AN=16834;AC=224;NS=8438;AC_Hom=0;AC_Het=224;AC_Hemi=0;MAF=0.0132733;HWE=0.407553;NFAM=189
3	140602086	140602105	6	52198274	52198290	43454	485.23	-	+	BND	LOW	43454_1	N	]6:52198280]N	43454_2	N	N[3:140602097[	SVTYPE=BND;POS=140602097;STRANDS=-+:4;IMPRECISE;CIPOS=-10,9;CIEND=-6,10;CIPOS95=-1,1;CIEND95=-1,1;MATEID=43454_2;EVENT=43454;SU=4;PE=2;SR=2;ALG=PROD;AF=0.001604;NSAMP=27;MSQ=16.38;AN=16834;AC=27;NS=8438;AC_Hom=0;AC_Het=27;AC_Hemi=0;MAF=0.00159991;HWE=1;NFAM=27	SVTYPE=BND;POS=52198280;STRANDS=-+:4;IMPRECISE;CIPOS=-6,10;CIEND=-10,9;CIPOS95=-1,1;CIEND95=-1,1;MATEID=43454_1;EVENT=43454;SECONDARY;SU=4;PE=2;SR=2;ALG=PROD;AF=0.001604;NSAMP=27;MSQ=16.38;AN=16834;AC=27;NS=8438;AC_Hom=0;AC_Het=27;AC_Hemi=0;MAF=0.00159991;HWE=1;NFAM=27
3	140602105	140602593	7	114339810	114339998	44244	5061.73	+	-	BND	LOW	44244_1	N	N[7:114339949[	44244_2	N	]3:140602148]N	SVTYPE=BND;POS=140602148;STRANDS=+-:209;IMPRECISE;CIPOS=-43,445;CIEND=-138,50;CIPOS95=-43,57;CIEND95=-17,17;MATEID=44244_2;EVENT=44244;SU=209;PE=209;SR=0;ALG=PROD;AF=0.009445;NSAMP=159;MSQ=31.03;AN=16834;AC=159;NS=8438;AC_Hom=0;AC_Het=159;AC_Hemi=0;MAF=0.00942166;HWE=1;NFAM=154	SVTYPE=BND;POS=114339949;STRANDS=+-:209;IMPRECISE;CIPOS=-138,50;CIEND=-43,445;CIPOS95=-17,17;CIEND95=-43,57;MATEID=44244_1;EVENT=44244;SECONDARY;SU=209;PE=209;SR=0;ALG=PROD;AF=0.009445;NSAMP=159;MSQ=31.03;AN=16834;AC=159;NS=8438;AC_Hom=0;AC_Het=159;AC_Hemi=0;MAF=0.00942166;HWE=1;NFAM=154
3	140602110	140602684	14	59435597	59435995	39887	125.65	+	+	BND	LOW	39887_1	N	N]14:59435627]	39887_2	N	N]3:140602140]	SVTYPE=BND;POS=140602140;STRANDS=++:8;IMPRECISE;CIPOS=-30,544;CIEND=-30,368;CIPOS95=-30,143;CIEND95=-30,60;MATEID=39887_2;EVENT=39887;SU=8;PE=8;SR=0;ALG=PROD;AF=0.0004158;NSAMP=7;MSQ=16.53;AN=16834;AC=7;NS=8438;AC_Hom=0;AC_Het=7;AC_Hemi=0;MAF=0.00041479;HWE=1;NFAM=7	SVTYPE=BND;POS=59435627;STRANDS=++:8;IMPRECISE;CIPOS=-30,368;CIEND=-30,544;CIPOS95=-30,60;CIEND95=-30,143;MATEID=39887_1;EVENT=39887;SECONDARY;SU=8;PE=8;SR=0;ALG=PROD;AF=0.0004158;NSAMP=7;MSQ=16.53;AN=16834;AC=7;NS=8438;AC_Hom=0;AC_Het=7;AC_Hemi=0;MAF=0.00041479;HWE=1;NFAM=7
3	140621107	140621107	3	140622358	140622358	276107	457703.0	-	+	DUP	PASS	276107	N	<DUP>	.	.	.	SVTYPE=DUP;POS=140621107;SVLEN=1251;END=140622358;STRANDS=-+:37057;CIPOS=0,0;CIEND=0,0;CIPOS95=0,0;CIEND95=0,0;SU=37057;PE=21979;SR=15078;ALG=PROD;AF=0.172;NSAMP=2025;MSQ=225.1;AN=16834;AC=2895;NS=8438;AC_Hom=1746;AC_Het=1157;AC_Hemi=0;MAF=0.172019;HWE=0;NFAM=1661	.
3	140621382	140621382	3	140622363	140622363	184494	829571.0	+	-	BND	PASS	184494_1	N	N[3:140622364[	184494_2	N	]3:140621382]N	SVTYPE=BND;POS=140621382;STRANDS=+-:35867;CIPOS=0,0;CIEND=0,0;CIPOS95=0,0;CIEND95=0,0;MATEID=184494_2;EVENT=184494;SU=35867;PE=22923;SR=12944;ALG=PROD;AF=0.1192;NSAMP=2006;MSQ=411.93;AN=16834;AC=2006;NS=8438;AC_Hom=0;AC_Het=2011;AC_Hemi=0;MAF=0.119163;HWE=0;NFAM=1645	SVTYPE=BND;POS=140622364;STRANDS=+-:35867;CIPOS=0,0;CIEND=0,0;CIPOS95=0,0;CIEND95=0,0;MATEID=184494_1;EVENT=184494;SECONDARY;SU=35867;PE=22923;SR=12944;ALG=PROD;AF=0.1192;NSAMP=2006;MSQ=411.93;AN=16834;AC=2006;NS=8438;AC_Hom=0;AC_Het=2011;AC_Hemi=0;MAF=0.119163;HWE=0;NFAM=1645
3	140664773	140664827	3	140665024	140665079	276108	225.05	-	+	DUP	PASS	276108	N	<DUP>	.	.	.	SVTYPE=DUP;POS=140664800;SVLEN=253;END=140665053;STRANDS=-+:16;CIPOS=-27,27;CIEND=-29,26;CIPOS95=0,0;CIEND95=0,0;SU=16;PE=1;SR=15;ALG=PROD;AF=0.0001188;NSAMP=2;MSQ=110.94;AN=16834;AC=2;NS=8438;AC_Hom=0;AC_Het=2;AC_Hemi=0;MAF=0.000118511;HWE=1;NFAM=1	.
3	140668494	140668513	3	140668626	140668645	184495	335.26	+	-	DEL	PASS	184495	N	<DEL>	.	.	.	SVTYPE=DEL;POS=140668503;SVLEN=-132;END=140668635;STRANDS=+-:11;CIPOS=-9,10;CIEND=-9,10;CIPOS95=0,0;CIEND95=0,0;SU=11;PE=0;SR=11;ALG=PROD;AF=5.94e-05;NSAMP=1;MSQ=335.26;AN=16834;AC=1;NS=8438;AC_Hom=0;AC_Het=1;AC_Hemi=0;MAF=5.92557e-05;HWE=1;NFAM=1	.
3	140673432	140673452	3	140673610	140673630	184496	920.8	+	-	DEL	PASS	184496	N	<DEL>	.	.	.	SVTYPE=DEL;POS=140673442;SVLEN=-178;END=140673620;STRANDS=+-:12;CIPOS=-10,10;CIEND=-10,10;CIPOS95=0,0;CIEND95=0,0;SU=12;PE=0;SR=12;ALG=PROD;AF=5.94e-05;NSAMP=1;MSQ=920.08;AN=16834;AC=1;NS=8438;AC_Hom=0;AC_Het=1;AC_Hemi=0;MAF=5.92557e-05;HWE=1;NFAM=1	.
3	140702184	140702436	7	95742021	95742484	44187	1160.04	-	-	BND	LOW	44187_1	N	[7:95742455[N	44187_2	N	[3:140702407[N	SVTYPE=BND;POS=140702407;STRANDS=--:9;IMPRECISE;CIPOS=-222,30;CIEND=-433,30;CIPOS95=-75,30;CIEND95=-143,30;MATEID=44187_2;EVENT=44187;SU=9;PE=9;SR=0;ALG=PROD;AF=0.002495;NSAMP=42;MSQ=26.21;AN=16834;AC=42;NS=8438;AC_Hom=0;AC_Het=42;AC_Hemi=0;MAF=0.00248874;HWE=1;NFAM=40	SVTYPE=BND;POS=95742455;STRANDS=--:9;IMPRECISE;CIPOS=-433,30;CIEND=-222,30;CIPOS95=-143,30;CIEND95=-75,30;MATEID=44187_1;EVENT=44187;SECONDARY;SU=9;PE=9;SR=0;ALG=PROD;AF=0.002495;NSAMP=42;MSQ=26.21;AN=16834;AC=42;NS=8438;AC_Hom=0;AC_Het=42;AC_Hemi=0;MAF=0.00248874;HWE=1;NFAM=40
3	140702277	140702640	12	80026147	80026666	39200	69.17	+	+	BND	LOW	39200_1	N	N]12:80026155]	39200_2	N	N]3:140702287]	SVTYPE=BND;POS=140702287;STRANDS=++:4;IMPRECISE;CIPOS=-10,353;CIEND=-8,511;CIPOS95=-2,100;CIEND95=0,178;MATEID=39200_2;EVENT=39200;SU=4;PE=4;SR=0;ALG=PROD;AF=0.000297;NSAMP=5;MSQ=12.66;AN=16834;AC=5;NS=8438;AC_Hom=0;AC_Het=5;AC_Hemi=0;MAF=0.000296279;HWE=1;NFAM=5	SVTYPE=BND;POS=80026155;STRANDS=++:4;IMPRECISE;CIPOS=-8,511;CIEND=-10,353;CIPOS95=0,178;CIEND95=-2,100;MATEID=39200_1;EVENT=39200;SECONDARY;SU=4;PE=4;SR=0;ALG=PROD;AF=0.000297;NSAMP=5;MSQ=12.66;AN=16834;AC=5;NS=8438;AC_Hom=0;AC_Het=5;AC_Hemi=0;MAF=0.000296279;HWE=1;NFAM=5
3	140702303	140702731	5	108757801	108758427	43004	356.77	+	-	BND	LOW	43004_1	N	N[5:108758398[	43004_2	N	]3:140702333]N	SVTYPE=BND;POS=140702333;STRANDS=+-:4;IMPRECISE;CIPOS=-30,398;CIEND=-596,30;CIPOS95=-30,98;CIEND95=-197,30;MATEID=43004_2;EVENT=43004;SU=4;PE=4;SR=0;ALG=PROD;AF=0.001069;NSAMP=18;MSQ=17.82;AN=16834;AC=18;NS=8438;AC_Hom=0;AC_Het=18;AC_Hemi=0;MAF=0.0010666;HWE=1;NFAM=18	SVTYPE=BND;POS=108758398;STRANDS=+-:4;IMPRECISE;CIPOS=-596,30;CIEND=-30,398;CIPOS95=-197,30;CIEND95=-30,98;MATEID=43004_1;EVENT=43004;SECONDARY;SU=4;PE=4;SR=0;ALG=PROD;AF=0.001069;NSAMP=18;MSQ=17.82;AN=16834;AC=18;NS=8438;AC_Hom=0;AC_Het=18;AC_Hemi=0;MAF=0.0010666;HWE=1;NFAM=18
3	140702325	140702672	17	37850010	37850500	40762	4002.75	+	-	BND	LOW	40762_1	N	N[17:37850451[	40762_2	N	]3:140702375]N	SVTYPE=BND;POS=140702375;STRANDS=+-:15;IMPRECISE;CIPOS=-50,297;CIEND=-440,50;CIPOS95=-36,36;CIEND95=-117,50;MATEID=40762_2;EVENT=40762;SU=15;PE=15;SR=0;ALG=PROD;AF=0.007433;NSAMP=125;MSQ=29.85;AN=16818;AC=125;NS=8430;AC_Hom=0;AC_Het=125;AC_Hemi=0;MAF=0.007414;HWE=1;NFAM=125	SVTYPE=BND;POS=37850451;STRANDS=+-:15;IMPRECISE;CIPOS=-440,50;CIEND=-50,297;CIPOS95=-117,50;CIEND95=-36,36;MATEID=40762_1;EVENT=40762;SECONDARY;SU=15;PE=15;SR=0;ALG=PROD;AF=0.007433;NSAMP=125;MSQ=29.85;AN=16818;AC=125;NS=8430;AC_Hom=0;AC_Het=125;AC_Hemi=0;MAF=0.007414;HWE=1;NFAM=125
3	140702327	140702727	10	96693823	96694370	38408	6411.09	+	-	BND	LOW	38408_1	N	N[10:96694326[	38408_2	N	]3:140702377]N	SVTYPE=BND;POS=140702377;STRANDS=+-:10;IMPRECISE;CIPOS=-50,350;CIEND=-502,45;CIPOS95=-50,58;CIEND95=-137,45;MATEID=38408_2;EVENT=38408;SU=10;PE=10;SR=0;ALG=PROD;AF=0.01812;NSAMP=283;MSQ=21.63;AN=16834;AC=305;NS=8438;AC_Hom=44;AC_Het=261;AC_Hemi=0;MAF=0.018073;HWE=2.42059e-14;NFAM=272	SVTYPE=BND;POS=96694326;STRANDS=+-:10;IMPRECISE;CIPOS=-502,45;CIEND=-50,350;CIPOS95=-137,45;CIEND95=-50,58;MATEID=38408_1;EVENT=38408;SECONDARY;SU=10;PE=10;SR=0;ALG=PROD;AF=0.01812;NSAMP=283;MSQ=21.63;AN=16834;AC=305;NS=8438;AC_Hom=44;AC_Het=261;AC_Hemi=0;MAF=0.018073;HWE=2.42059e-14;NFAM=272
3	140702350	140702409	6	151518599	151518641	43783	5572.51	-	+	BND	LOW	43783_1	N	]6:151518619]N	43783_2	N	N[3:140702381[	SVTYPE=BND;POS=140702381;STRANDS=-+:4;IMPRECISE;CIPOS=-30,29;CIEND=-20,22;CIPOS95=-3,3;CIEND95=-2,2;MATEID=43783_2;EVENT=43783;SU=4;PE=3;SR=1;ALG=PROD;AF=0.01439;NSAMP=241;MSQ=21.74;AN=16814;AC=242;NS=8428;AC_Hom=2;AC_Het=240;AC_Hemi=0;MAF=0.0143569;HWE=1;NFAM=239	SVTYPE=BND;POS=151518619;STRANDS=-+:4;IMPRECISE;CIPOS=-20,22;CIEND=-30,29;CIPOS95=-2,2;CIEND95=-3,3;MATEID=43783_1;EVENT=43783;SECONDARY;SU=4;PE=3;SR=1;ALG=PROD;AF=0.01439;NSAMP=241;MSQ=21.74;AN=16814;AC=242;NS=8428;AC_Hom=2;AC_Het=240;AC_Hemi=0;MAF=0.0143569;HWE=1;NFAM=239
3	140702359	140702418	16	27673215	27673273	40446	203746.0	-	-	BND	LOW	40446_1	N	[16:27673246[N	40446_2	N	[3:140702390[N	SVTYPE=BND;POS=140702390;STRANDS=--:4;IMPRECISE;CIPOS=-30,29;CIEND=-30,28;CIPOS95=-1,1;CIEND95=-1,1;MATEID=40446_2;EVENT=40446;SU=4;PE=2;SR=2;ALG=PROD;AF=0.3408;NSAMP=4943;MSQ=41.01;AN=16832;AC=5737;NS=8437;AC_Hom=1590;AC_Het=4161;AC_Hemi=0;MAF=0.34082;HWE=1.76225e-19;NFAM=4278	SVTYPE=BND;POS=27673246;STRANDS=--:4;IMPRECISE;CIPOS=-30,28;CIEND=-30,29;CIPOS95=-1,1;CIEND95=-1,1;MATEID=40446_1;EVENT=40446;SECONDARY;SU=4;PE=2;SR=2;ALG=PROD;AF=0.3408;NSAMP=4943;MSQ=41.01;AN=16832;AC=5737;NS=8437;AC_Hom=1590;AC_Het=4161;AC_Hemi=0;MAF=0.34082;HWE=1.76225e-19;NFAM=4278
3	140702359	140702419	10	96694393	96694448	38409	167892.0	-	+	BND	LOW	38409_1	N	]10:96694419]N	38409_2	N	N[3:140702390[	SVTYPE=BND;POS=140702390;STRANDS=-+:6;IMPRECISE;CIPOS=-30,30;CIEND=-26,29;CIPOS95=-1,1;CIEND95=-1,1;MATEID=38409_2;EVENT=38409;SU=6;PE=3;SR=3;ALG=PROD;AF=0.2838;NSAMP=4137;MSQ=40.3;AN=16832;AC=4777;NS=8437;AC_Hom=1282;AC_Het=3506;AC_Hemi=0;MAF=0.28375;HWE=0.0417807;NFAM=3576	SVTYPE=BND;POS=96694419;STRANDS=-+:6;IMPRECISE;CIPOS=-26,29;CIEND=-30,30;CIPOS95=-1,1;CIEND95=-1,1;MATEID=38409_1;EVENT=38409;SECONDARY;SU=6;PE=3;SR=3;ALG=PROD;AF=0.2838;NSAMP=4137;MSQ=40.3;AN=16832;AC=4777;NS=8437;AC_Hom=1282;AC_Het=3506;AC_Hemi=0;MAF=0.28375;HWE=0.0417807;NFAM=3576
3	140702370	140702616	16	68225721	68226117	40553	36082.3	+	-	BND	LOW	40553_1	N	N[16:68226113[	40553_2	N	]3:140702381]N	SVTYPE=BND;POS=140702381;STRANDS=+-:243;IMPRECISE;CIPOS=-11,235;CIEND=-391,5;CIPOS95=-3,3;CIEND95=-49,5;MATEID=40553_2;EVENT=40553;SU=243;PE=243;SR=0;ALG=PROD;AF=0.05317;NSAMP=889;MSQ=40.02;AN=16834;AC=895;NS=8438;AC_Hom=12;AC_Het=886;AC_Hemi=0;MAF=0.0532117;HWE=1.17432e-05;NFAM=796	SVTYPE=BND;POS=68226113;STRANDS=+-:243;IMPRECISE;CIPOS=-391,5;CIEND=-11,235;CIPOS95=-49,5;CIEND95=-3,3;MATEID=40553_1;EVENT=40553;SECONDARY;SU=243;PE=243;SR=0;ALG=PROD;AF=0.05317;NSAMP=889;MSQ=40.02;AN=16834;AC=895;NS=8438;AC_Hom=12;AC_Het=886;AC_Hemi=0;MAF=0.0532117;HWE=1.17432e-05;NFAM=796
3	140702376	140702393	5	108758481	108758494	43002	179117.0	-	+	BND	LOW	43002_1	N	]5:108758486]N	43002_2	N	N[3:140702386[	SVTYPE=BND;POS=140702386;STRANDS=-+:91;CIPOS=-9,8;CIEND=-5,8;CIPOS95=0,0;CIEND95=0,0;MATEID=43002_2;EVENT=43002;SU=91;PE=44;SR=47;ALG=PROD;AF=0.2947;NSAMP=4208;MSQ=42.29;AN=16832;AC=4961;NS=8437;AC_Hom=1510;AC_Het=3461;AC_Hemi=0;MAF=0.294595;HWE=0.238464;NFAM=3582	SVTYPE=BND;POS=108758486;STRANDS=-+:91;CIPOS=-5,8;CIEND=-9,8;CIPOS95=0,0;CIEND95=0,0;MATEID=43002_1;EVENT=43002;SECONDARY;SU=91;PE=44;SR=47;ALG=PROD;AF=0.2947;NSAMP=4208;MSQ=42.29;AN=16832;AC=4961;NS=8437;AC_Hom=1510;AC_Het=3461;AC_Hemi=0;MAF=0.294595;HWE=0.238464;NFAM=3582
3	140702388	140702390	16	68226192	68226193	40552	135935.0	-	+	BND	LOW	40552_1	N	]16:68226193]N	40552_2	N	N[3:140702390[	SVTYPE=BND;POS=140702390;STRANDS=-+:1386;CIPOS=-1,1;CIEND=-1,0;CIPOS95=0,0;CIEND95=0,0;MATEID=40552_2;EVENT=40552;SU=1386;PE=577;SR=809;ALG=PROD;AF=0.1614;NSAMP=2716;MSQ=49.48;AN=16834;AC=2717;NS=8438;AC_Hom=2;AC_Het=2720;AC_Hemi=0;MAF=0.161294;HWE=0;NFAM=2332	SVTYPE=BND;POS=68226193;STRANDS=-+:1386;CIPOS=-1,0;CIEND=-1,1;CIPOS95=0,0;CIEND95=0,0;MATEID=40552_1;EVENT=40552;SECONDARY;SU=1386;PE=577;SR=809;ALG=PROD;AF=0.1614;NSAMP=2716;MSQ=49.48;AN=16834;AC=2717;NS=8438;AC_Hom=2;AC_Het=2720;AC_Hemi=0;MAF=0.161294;HWE=0;NFAM=2332
3	140702415	140702512	10	93449340	93449437	38397	134.65	+	-	BND	LOW	38397_1	N	N[10:93449390[	38397_2	N	]3:140702464]N	SVTYPE=BND;POS=140702464;STRANDS=+-:4;CIPOS=-49,48;CIEND=-49,48;CIPOS95=0,0;CIEND95=0,0;MATEID=38397_2;EVENT=38397;SU=4;PE=0;SR=4;ALG=PROD;AF=0.000594;NSAMP=10;MSQ=12;AN=16834;AC=10;NS=8438;AC_Hom=0;AC_Het=10;AC_Hemi=0;MAF=0.000592557;HWE=1;NFAM=10	SVTYPE=BND;POS=93449390;STRANDS=+-:4;CIPOS=-49,48;CIEND=-49,48;CIPOS95=0,0;CIEND95=0,0;MATEID=38397_1;EVENT=38397;SECONDARY;SU=4;PE=0;SR=4;ALG=PROD;AF=0.000594;NSAMP=10;MSQ=12;AN=16834;AC=10;NS=8438;AC_Hom=0;AC_Het=10;AC_Hemi=0;MAF=0.000592557;HWE=1;NFAM=10
3	140705017	140705032	3	140718061	140718075	276109	139.2	-	+	DUP	PASS	276109	N	<DUP>	.	.	.	SVTYPE=DUP;POS=140705027;SVLEN=13038;END=140718065;STRANDS=-+:11;IMPRECISE;CIPOS=-10,5;CIEND=-4,10;CIPOS95=-1,0;CIEND95=-1,1;SU=11;PE=9;SR=2;ALG=PROD;AF=5.94e-05;NSAMP=1;MSQ=138.52;AN=16834;AC=1;NS=8438;AC_Hom=0;AC_Het=1;AC_Hemi=0;MAF=5.92557e-05;HWE=1;NFAM=1	.
3	140709217	140709409	3	140857030	140857311	307857	253.23	-	-	BND	LOW	307857_1	N	[3:140857282[N	307857_2	N	[3:140709380[N	SVTYPE=BND;POS=140709380;STRANDS=--:20;IMPRECISE;CIPOS=-162,30;CIEND=-251,30;CIPOS95=-49,30;CIEND95=-60,30;MATEID=307857_2;EVENT=307857;SU=20;PE=20;SR=0;ALG=PROD;AF=0.0003564;NSAMP=6;MSQ=41.43;AN=16834;AC=6;NS=8438;AC_Hom=0;AC_Het=6;AC_Hemi=0;MAF=0.000355534;HWE=1;NFAM=6	SVTYPE=BND;POS=140857282;STRANDS=--:20;IMPRECISE;CIPOS=-251,30;CIEND=-162,30;CIPOS95=-60,30;CIEND95=-49,30;MATEID=307857_1;EVENT=307857;SECONDARY;SU=20;PE=20;SR=0;ALG=PROD;AF=0.0003564;NSAMP=6;MSQ=41.43;AN=16834;AC=6;NS=8438;AC_Hom=0;AC_Het=6;AC_Hemi=0;MAF=0.000355534;HWE=1;NFAM=6
3	140709223	140709625	3	140857459	140857951	307858	169.37	+	+	BND	LOW	307858_1	N	N]3:140857469]	307858_2	N	N]3:140709233]	SVTYPE=BND;POS=140709233;STRANDS=++:4;IMPRECISE;CIPOS=-10,392;CIEND=-10,482;CIPOS95=-2,112;CIEND95=-1,157;MATEID=307858_2;EVENT=307858;SU=4;PE=4;SR=0;ALG=PROD;AF=0.000297;NSAMP=5;MSQ=33.23;AN=16834;AC=5;NS=8438;AC_Hom=0;AC_Het=5;AC_Hemi=0;MAF=0.000296279;HWE=1;NFAM=5	SVTYPE=BND;POS=140857469;STRANDS=++:4;IMPRECISE;CIPOS=-10,482;CIEND=-10,392;CIPOS95=-1,157;CIEND95=-2,112;MATEID=307858_1;EVENT=307858;SECONDARY;SU=4;PE=4;SR=0;ALG=PROD;AF=0.000297;NSAMP=5;MSQ=33.23;AN=16834;AC=5;NS=8438;AC_Hom=0;AC_Het=5;AC_Hemi=0;MAF=0.000296279;HWE=1;NFAM=5
3	140720246	140720255	3	140720392	140720401	184497	146.85	+	-	DEL	PASS	184497	N	<DEL>	.	.	.	SVTYPE=DEL;POS=140720251;SVLEN=-146;END=140720397;STRANDS=+-:7;CIPOS=-5,4;CIEND=-5,4;CIPOS95=0,0;CIEND95=0,0;SU=7;PE=0;SR=7;ALG=PROD;AF=5.94e-05;NSAMP=1;MSQ=146.84;AN=16834;AC=1;NS=8438;AC_Hom=0;AC_Het=1;AC_Hemi=0;MAF=5.92557e-05;HWE=1;NFAM=1	.
3	140736631	140737083	6	32507306	32507563	43375	4184.88	+	-	BND	LOW	43375_1	N	N[6:32507554[	43375_2	N	]3:140736641]N	SVTYPE=BND;POS=140736641;STRANDS=+-:5;IMPRECISE;CIPOS=-10,442;CIEND=-247,10;CIPOS95=-1,178;CIEND95=-132,1;MATEID=43375_2;EVENT=43375;SU=5;PE=5;SR=0;ALG=PROD;AF=0.008435;NSAMP=142;MSQ=28.46;AN=16834;AC=142;NS=8438;AC_Hom=0;AC_Het=142;AC_Hemi=0;MAF=0.00841432;HWE=1;NFAM=141	SVTYPE=BND;POS=32507554;STRANDS=+-:5;IMPRECISE;CIPOS=-247,10;CIEND=-10,442;CIPOS95=-132,1;CIEND95=-1,178;MATEID=43375_1;EVENT=43375;SECONDARY;SU=5;PE=5;SR=0;ALG=PROD;AF=0.008435;NSAMP=142;MSQ=28.46;AN=16834;AC=142;NS=8438;AC_Hom=0;AC_Het=142;AC_Hemi=0;MAF=0.00841432;HWE=1;NFAM=141
3	140737763	140737808	3	140738923	140738971	184498	689.26	+	-	DEL	PASS	184498	N	<DEL>	.	.	.	SVTYPE=DEL;POS=140737786;SVLEN=-1162;END=140738948;STRANDS=+-:34;CIPOS=-23,22;CIEND=-25,23;CIPOS95=0,0;CIEND95=0,0;SU=34;PE=19;SR=15;ALG=PROD;AF=0.0001188;NSAMP=2;MSQ=344.63;AN=16834;AC=2;NS=8438;AC_Hom=0;AC_Het=2;AC_Hemi=0;MAF=0.000118511;HWE=1;NFAM=2	.
3	140760337	140760339	3	140765195	140765196	184499	25261.1	+	-	DEL	PASS	184499	N	<DEL>	.	.	.	SVTYPE=DEL;POS=140760338;SVLEN=-4858;END=140765196;STRANDS=+-:1161;CIPOS=-1,1;CIEND=-1,0;CIPOS95=0,0;CIEND95=0,0;SU=1161;PE=670;SR=491;ALG=PROD;AF=0.004158;NSAMP=70;MSQ=360.87;AN=16834;AC=70;NS=8438;AC_Hom=0;AC_Het=70;AC_Hemi=0;MAF=0.0041479;HWE=1;NFAM=70	.
3	140776958	140776970	3	140778667	140778687	184500	2271.49	+	-	DEL	PASS	184500	N	<DEL>	.	.	.	SVTYPE=DEL;POS=140776964;SVLEN=-1713;END=140778677;STRANDS=+-:104;CIPOS=-6,6;CIEND=-10,10;CIPOS95=0,0;CIEND95=0,0;SU=104;PE=58;SR=46;ALG=PROD;AF=0.0003564;NSAMP=6;MSQ=378.58;AN=16834;AC=6;NS=8438;AC_Hom=0;AC_Het=6;AC_Hemi=0;MAF=0.000355534;HWE=1;NFAM=5	.
3	140781678	140781678	3	140781833	140781833	184501	46448.2	+	-	BND	LOW	184501_1	N	N[3:140781834[	184501_2	N	]3:140781678]N	SVTYPE=BND;POS=140781678;STRANDS=+-:1676;CIPOS=0,0;CIEND=0,0;CIPOS95=0,0;CIEND95=0,0;MATEID=184501_2;EVENT=184501;SU=1676;PE=22;SR=1654;ALG=PROD;AF=0.01432;NSAMP=235;MSQ=197.65;AN=16834;AC=241;NS=8438;AC_Hom=12;AC_Het=229;AC_Hemi=0;MAF=0.0142806;HWE=0.0072943;NFAM=227	SVTYPE=BND;POS=140781834;STRANDS=+-:1676;CIPOS=0,0;CIEND=0,0;CIPOS95=0,0;CIEND95=0,0;MATEID=184501_1;EVENT=184501;SECONDARY;SU=1676;PE=22;SR=1654;ALG=PROD;AF=0.01432;NSAMP=235;MSQ=197.65;AN=16834;AC=241;NS=8438;AC_Hom=12;AC_Het=229;AC_Hemi=0;MAF=0.0142806;HWE=0.0072943;NFAM=227
3	140797125	140797176	3	140797582	140797595	184502	1789.38	+	-	DEL	PASS	184502	N	<DEL>	.	.	.	SVTYPE=DEL;POS=140797150;SVLEN=-439;END=140797589;STRANDS=+-:78;CIPOS=-25,26;CIEND=-7,6;CIPOS95=0,0;CIEND95=0,0;SU=78;PE=36;SR=42;ALG=PROD;AF=0.0002376;NSAMP=4;MSQ=447.34;AN=16834;AC=4;NS=8438;AC_Hom=0;AC_Het=4;AC_Hemi=0;MAF=0.000237023;HWE=1;NFAM=4	.
3	140807685	140807689	3	140807889	140807894	184503	583.09	+	-	BND	LOW	184503_1	N	N[3:140807893[	184503_2	N	]3:140807688]N	SVTYPE=BND;POS=140807688;STRANDS=+-:13;CIPOS=-3,1;CIEND=-3,2;CIPOS95=0,0;CIEND95=0,0;MATEID=184503_2;EVENT=184503;SU=13;PE=1;SR=12;ALG=PROD;AF=0.0001782;NSAMP=3;MSQ=193.34;AN=16834;AC=3;NS=8438;AC_Hom=0;AC_Het=3;AC_Hemi=0;MAF=0.000177767;HWE=1;NFAM=3	SVTYPE=BND;POS=140807893;STRANDS=+-:13;CIPOS=-3,2;CIEND=-3,1;CIPOS95=0,0;CIEND95=0,0;MATEID=184503_1;EVENT=184503;SECONDARY;SU=13;PE=1;SR=12;ALG=PROD;AF=0.0001782;NSAMP=3;MSQ=193.34;AN=16834;AC=3;NS=8438;AC_Hom=0;AC_Het=3;AC_Hemi=0;MAF=0.000177767;HWE=1;NFAM=3
3	140814777	140814782	3	140819251	140819251	184504	707.49	+	-	DEL	PASS	184504	N	<DEL>	.	.	.	SVTYPE=DEL;POS=140814780;SVLEN=-4471;END=140819251;STRANDS=+-:25;CIPOS=-3,2;CIEND=0,0;CIPOS95=0,0;CIEND95=0,0;SU=25;PE=15;SR=10;ALG=PROD;AF=5.94e-05;NSAMP=1;MSQ=707.49;AN=16834;AC=1;NS=8438;AC_Hom=0;AC_Het=1;AC_Hemi=0;MAF=5.92557e-05;HWE=1;NFAM=1	.
3	140839611	140840184	3	140857740	140858198	184505	21.84	+	-	BND	LOW	184505_1	N	N[3:140858189[	184505_2	N	]3:140839621]N	SVTYPE=BND;POS=140839621;STRANDS=+-:4;IMPRECISE;CIPOS=-10,563;CIEND=-448,10;CIPOS95=-1,184;CIEND95=-212,1;MATEID=184505_2;EVENT=184505;SU=4;PE=4;SR=0;ALG=PROD;AF=5.94e-05;NSAMP=1;MSQ=20.82;AN=16834;AC=1;NS=8438;AC_Hom=0;AC_Het=1;AC_Hemi=0;MAF=5.92557e-05;HWE=1;NFAM=1	SVTYPE=BND;POS=140858189;STRANDS=+-:4;IMPRECISE;CIPOS=-448,10;CIEND=-10,563;CIPOS95=-212,1;CIEND95=-1,184;MATEID=184505_1;EVENT=184505;SECONDARY;SU=4;PE=4;SR=0;ALG=PROD;AF=5.94e-05;NSAMP=1;MSQ=20.82;AN=16834;AC=1;NS=8438;AC_Hom=0;AC_Het=1;AC_Hemi=0;MAF=5.92557e-05;HWE=1;NFAM=1
3	140839893	140839966	3	140858414	140858572	276110	12712.3	-	+	BND	LOW	276110_1	N	]3:140858440]N	276110_2	N	N[3:140839957[	SVTYPE=BND;POS=140839957;STRANDS=-+:1435;IMPRECISE;CIPOS=-63,10;CIEND=-26,132;CIPOS95=-1,1;CIEND95=-7,7;MATEID=276110_2;EVENT=276110;SU=1435;PE=1435;SR=0;ALG=PROD;AF=0.02929;NSAMP=486;MSQ=25.7;AN=16834;AC=493;NS=8438;AC_Hom=14;AC_Het=479;AC_Hemi=0;MAF=0.0292131;HWE=1;NFAM=436	SVTYPE=BND;POS=140858440;STRANDS=-+:1435;IMPRECISE;CIPOS=-26,132;CIEND=-63,10;CIPOS95=-7,7;CIEND95=-1,1;MATEID=276110_1;EVENT=276110;SECONDARY;SU=1435;PE=1435;SR=0;ALG=PROD;AF=0.02929;NSAMP=486;MSQ=25.7;AN=16834;AC=493;NS=8438;AC_Hom=14;AC_Het=479;AC_Hemi=0;MAF=0.0292131;HWE=1;NFAM=436
3	140846359	140846367	3	140972596	140972606	276111	276.41	-	+	DUP	PASS	276111	N	<DUP>	.	.	.	SVTYPE=DUP;POS=140846359;SVLEN=126242;END=140972601;STRANDS=-+:25;CIPOS=0,8;CIEND=-5,5;CIPOS95=0,0;CIEND95=0,0;SU=25;PE=12;SR=13;ALG=PROD;AF=0.0001188;NSAMP=1;MSQ=275.15;AN=16834;AC=2;NS=8438;AC_Hom=2;AC_Het=0;AC_Hemi=0;MAF=0.000118511;HWE=5.92593e-05;NFAM=1	.
3	140859918	140860354	5	153327626	153327915	43148	273.34	+	+	BND	LOW	43148_1	N	N]5:153327656]	43148_2	N	N]3:140859948]	SVTYPE=BND;POS=140859948;STRANDS=++:8;IMPRECISE;CIPOS=-30,406;CIEND=-30,259;CIPOS95=-30,135;CIEND95=-30,52;MATEID=43148_2;EVENT=43148;SU=8;PE=8;SR=0;ALG=PROD;AF=0.000594;NSAMP=10;MSQ=26.29;AN=16834;AC=10;NS=8438;AC_Hom=0;AC_Het=10;AC_Hemi=0;MAF=0.000592557;HWE=1;NFAM=10	SVTYPE=BND;POS=153327656;STRANDS=++:8;IMPRECISE;CIPOS=-30,259;CIEND=-30,406;CIPOS95=-30,52;CIEND95=-30,135;MATEID=43148_1;EVENT=43148;SECONDARY;SU=8;PE=8;SR=0;ALG=PROD;AF=0.000594;NSAMP=10;MSQ=26.29;AN=16834;AC=10;NS=8438;AC_Hom=0;AC_Het=10;AC_Hemi=0;MAF=0.000592557;HWE=1;NFAM=10
3	140865654	140865661	3	140865786	140865793	184506	167.9	+	-	DEL	PASS	184506	N	<DEL>	.	.	.	SVTYPE=DEL;POS=140865658;SVLEN=-132;END=140865790;STRANDS=+-:9;CIPOS=-4,3;CIEND=-4,3;CIPOS95=0,0;CIEND95=0,0;SU=9;PE=0;SR=9;ALG=PROD;AF=5.94e-05;NSAMP=1;MSQ=167.76;AN=16834;AC=1;NS=8438;AC_Hom=0;AC_Het=1;AC_Hemi=0;MAF=5.92557e-05;HWE=1;NFAM=1	.
3	140876760	140876777	3	140877253	140877270	184507	4.64	+	-	DEL	PASS	184507	N	<DEL>	.	.	.	SVTYPE=DEL;POS=140876769;SVLEN=-493;END=140877262;STRANDS=+-:4;IMPRECISE;CIPOS=-9,8;CIEND=-9,8;CIPOS95=0,1;CIEND95=0,0;SU=4;PE=0;SR=4;ALG=PROD;AF=5.94e-05;NSAMP=1;MSQ=4.64;AN=16834;AC=1;NS=8438;AC_Hom=0;AC_Het=1;AC_Hemi=0;MAF=5.92557e-05;HWE=1;NFAM=1	.
3	140878606	140878609	3	140883026	140883046	184508	824.34	+	-	DEL	PASS	184508	N	<DEL>	.	.	.	SVTYPE=DEL;POS=140878608;SVLEN=-4428;END=140883036;STRANDS=+-:35;CIPOS=-2,1;CIEND=-10,10;CIPOS95=0,0;CIEND95=0,0;SU=35;PE=21;SR=14;ALG=PROD;AF=5.94e-05;NSAMP=1;MSQ=824.34;AN=16834;AC=1;NS=8438;AC_Hom=0;AC_Het=1;AC_Hemi=0;MAF=5.92557e-05;HWE=1;NFAM=1	.
3	140904249	140904254	3	140905665	140905673	307860	3317.63	+	+	BND	PASS	307860_1	N	N]3:140905669]	307860_2	N	N]3:140904251]	SVTYPE=BND;POS=140904251;STRANDS=++:227;CIPOS=-2,3;CIEND=-4,4;CIPOS95=0,0;CIEND95=0,0;MATEID=307860_2;EVENT=307860;SU=227;PE=135;SR=92;ALG=PROD;AF=0.0006534;NSAMP=11;MSQ=301.6;AN=16834;AC=11;NS=8438;AC_Hom=0;AC_Het=11;AC_Hemi=0;MAF=0.000651813;HWE=1;NFAM=11	SVTYPE=BND;POS=140905669;STRANDS=++:227;CIPOS=-4,4;CIEND=-2,3;CIPOS95=0,0;CIEND95=0,0;MATEID=307860_1;EVENT=307860;SECONDARY;SU=227;PE=135;SR=92;ALG=PROD;AF=0.0006534;NSAMP=11;MSQ=301.6;AN=16834;AC=11;NS=8438;AC_Hom=0;AC_Het=11;AC_Hemi=0;MAF=0.000651813;HWE=1;NFAM=11
3	140904251	140904258	3	140905155	140905161	307859	4436.55	-	-	BND	PASS	307859_1	N	[3:140905160[N	307859_2	N	[3:140904257[N	SVTYPE=BND;POS=140904257;STRANDS=--:261;CIPOS=-5,2;CIEND=-4,2;CIPOS95=0,0;CIEND95=0,0;MATEID=307859_2;EVENT=307859;SU=261;PE=161;SR=100;ALG=PROD;AF=0.0006534;NSAMP=11;MSQ=403.32;AN=16834;AC=11;NS=8438;AC_Hom=0;AC_Het=11;AC_Hemi=0;MAF=0.000651813;HWE=1;NFAM=11	SVTYPE=BND;POS=140905160;STRANDS=--:261;CIPOS=-4,2;CIEND=-5,2;CIPOS95=0,0;CIEND95=0,0;MATEID=307859_1;EVENT=307859;SECONDARY;SU=261;PE=161;SR=100;ALG=PROD;AF=0.0006534;NSAMP=11;MSQ=403.32;AN=16834;AC=11;NS=8438;AC_Hom=0;AC_Het=11;AC_Hemi=0;MAF=0.000651813;HWE=1;NFAM=11
3	140909595	140910161	20	46836298	46836627	41596	257.85	-	+	BND	LOW	41596_1	N	]20:46836346]N	41596_2	N	N[3:140910132[	SVTYPE=BND;POS=140910132;STRANDS=-+:39;IMPRECISE;CIPOS=-536,30;CIEND=-48,281;CIPOS95=-144,30;CIEND95=-48,64;MATEID=41596_2;EVENT=41596;SU=39;PE=39;SR=0;ALG=PROD;AF=0.0003564;NSAMP=6;MSQ=42.76;AN=16834;AC=6;NS=8438;AC_Hom=0;AC_Het=6;AC_Hemi=0;MAF=0.000355534;HWE=1;NFAM=6	SVTYPE=BND;POS=46836346;STRANDS=-+:39;IMPRECISE;CIPOS=-48,281;CIEND=-536,30;CIPOS95=-48,64;CIEND95=-144,30;MATEID=41596_1;EVENT=41596;SECONDARY;SU=39;PE=39;SR=0;ALG=PROD;AF=0.0003564;NSAMP=6;MSQ=42.76;AN=16834;AC=6;NS=8438;AC_Hom=0;AC_Het=6;AC_Hemi=0;MAF=0.000355534;HWE=1;NFAM=6
3	140909651	140910165	7	523232	523354	43852	1016.23	-	+	BND	LOW	43852_1	N	]7:523277]N	43852_2	N	N[3:140910116[	SVTYPE=BND;POS=140910116;STRANDS=-+:4;IMPRECISE;CIPOS=-464,50;CIEND=-45,77;CIPOS95=-227,50;CIEND95=-23,23;MATEID=43852_2;EVENT=43852;SU=4;PE=4;SR=0;ALG=PROD;AF=0.002554;NSAMP=43;MSQ=21.76;AN=16834;AC=43;NS=8438;AC_Hom=0;AC_Het=43;AC_Hemi=0;MAF=0.002548;HWE=1;NFAM=43	SVTYPE=BND;POS=523277;STRANDS=-+:4;IMPRECISE;CIPOS=-45,77;CIEND=-464,50;CIPOS95=-23,23;CIEND95=-227,50;MATEID=43852_1;EVENT=43852;SECONDARY;SU=4;PE=4;SR=0;ALG=PROD;AF=0.002554;NSAMP=43;MSQ=21.76;AN=16834;AC=43;NS=8438;AC_Hom=0;AC_Het=43;AC_Hemi=0;MAF=0.002548;HWE=1;NFAM=43
3	140909835	140910167	7	522736	523066	43853	1402.68	-	+	BND	LOW	43853_1	N	]7:522767]N	43853_2	N	N[3:140910138[	SVTYPE=BND;POS=140910138;STRANDS=-+:33;IMPRECISE;CIPOS=-302,30;CIEND=-31,299;CIPOS95=-146,30;CIEND95=-31,98;MATEID=43853_2;EVENT=43853;SU=33;PE=33;SR=0;ALG=PROD;AF=0.002317;NSAMP=39;MSQ=35.22;AN=16834;AC=39;NS=8438;AC_Hom=0;AC_Het=39;AC_Hemi=0;MAF=0.00231097;HWE=1;NFAM=39	SVTYPE=BND;POS=522767;STRANDS=-+:33;IMPRECISE;CIPOS=-31,299;CIEND=-302,30;CIPOS95=-31,98;CIEND95=-146,30;MATEID=43853_1;EVENT=43853;SECONDARY;SU=33;PE=33;SR=0;ALG=PROD;AF=0.002317;NSAMP=39;MSQ=35.22;AN=16834;AC=39;NS=8438;AC_Hom=0;AC_Het=39;AC_Hemi=0;MAF=0.00231097;HWE=1;NFAM=39
3	140910229	140910754	20	46836207	46836497	41597	44.35	+	-	BND	LOW	41597_1	N	N[20:46836468[	41597_2	N	]3:140910257]N	SVTYPE=BND;POS=140910257;STRANDS=+-:5;IMPRECISE;CIPOS=-28,497;CIEND=-260,30;CIPOS95=-28,173;CIEND95=-115,30;MATEID=41597_2;EVENT=41597;SU=5;PE=5;SR=0;ALG=PROD;AF=0.0002376;NSAMP=4;MSQ=9.84;AN=16834;AC=4;NS=8438;AC_Hom=0;AC_Het=4;AC_Hemi=0;MAF=0.000237023;HWE=1;NFAM=3	SVTYPE=BND;POS=46836468;STRANDS=+-:5;IMPRECISE;CIPOS=-260,30;CIEND=-28,497;CIPOS95=-115,30;CIEND95=-28,173;MATEID=41597_1;EVENT=41597;SECONDARY;SU=5;PE=5;SR=0;ALG=PROD;AF=0.0002376;NSAMP=4;MSQ=9.84;AN=16834;AC=4;NS=8438;AC_Hom=0;AC_Het=4;AC_Hemi=0;MAF=0.000237023;HWE=1;NFAM=3
3	140910239	140910736	11	134310036	134310429	38607	967.88	+	+	BND	LOW	38607_1	N	N]11:134310086]	38607_2	N	N]3:140910255]	SVTYPE=BND;POS=140910255;STRANDS=++:69;IMPRECISE;CIPOS=-16,481;CIEND=-50,343;CIPOS95=-16,94;CIEND95=-23,23;MATEID=38607_2;EVENT=38607;SU=69;PE=69;SR=0;ALG=PROD;AF=0.002079;NSAMP=35;MSQ=26.55;AN=16834;AC=35;NS=8438;AC_Hom=0;AC_Het=35;AC_Hemi=0;MAF=0.00207395;HWE=1;NFAM=35	SVTYPE=BND;POS=134310086;STRANDS=++:69;IMPRECISE;CIPOS=-50,343;CIEND=-16,481;CIPOS95=-23,23;CIEND95=-16,94;MATEID=38607_1;EVENT=38607;SECONDARY;SU=69;PE=69;SR=0;ALG=PROD;AF=0.002079;NSAMP=35;MSQ=26.55;AN=16834;AC=35;NS=8438;AC_Hom=0;AC_Het=35;AC_Hemi=0;MAF=0.00207395;HWE=1;NFAM=35
3	140910260	140910288	7	523047	523056	43851	202199.0	+	-	BND	LOW	43851_1	N	N[7:523053[	43851_2	N	]3:140910285]N	SVTYPE=BND;POS=140910285;STRANDS=+-:5962;IMPRECISE;CIPOS=-25,3;CIEND=-5,4;CIPOS95=-2,2;CIEND95=0,0;MATEID=43851_2;EVENT=43851;SU=5962;PE=5924;SR=38;ALG=PROD;AF=0.223;NSAMP=3754;MSQ=53.39;AN=16834;AC=3754;NS=8438;AC_Hom=0;AC_Het=3764;AC_Hemi=0;MAF=0.223039;HWE=0;NFAM=3381	SVTYPE=BND;POS=523053;STRANDS=+-:5962;IMPRECISE;CIPOS=-5,4;CIEND=-25,3;CIPOS95=0,0;CIEND95=-2,2;MATEID=43851_1;EVENT=43851;SECONDARY;SU=5962;PE=5924;SR=38;ALG=PROD;AF=0.223;NSAMP=3754;MSQ=53.39;AN=16834;AC=3754;NS=8438;AC_Hom=0;AC_Het=3764;AC_Hemi=0;MAF=0.223039;HWE=0;NFAM=3381
3	140923844	140923954	3	140930033	140930186	184509	1869.71	+	-	BND	LOW	184509_1	N	N[3:140930167[	184509_2	N	]3:140923860]N	SVTYPE=BND;POS=140923860;STRANDS=+-:98;IMPRECISE;CIPOS=-16,94;CIEND=-133,20;CIPOS95=-8,8;CIEND95=-7,7;MATEID=184509_2;EVENT=184509;SU=98;PE=98;SR=0;ALG=PROD;AF=0.0006534;NSAMP=11;MSQ=169.97;AN=16834;AC=11;NS=8438;AC_Hom=0;AC_Het=11;AC_Hemi=0;MAF=0.000651813;HWE=1;NFAM=11	SVTYPE=BND;POS=140930167;STRANDS=+-:98;IMPRECISE;CIPOS=-133,20;CIEND=-16,94;CIPOS95=-7,7;CIEND95=-8,8;MATEID=184509_1;EVENT=184509;SECONDARY;SU=98;PE=98;SR=0;ALG=PROD;AF=0.0006534;NSAMP=11;MSQ=169.97;AN=16834;AC=11;NS=8438;AC_Hom=0;AC_Het=11;AC_Hemi=0;MAF=0.000651813;HWE=1;NFAM=11
3	140924723	140924738	3	140926184	140926200	184510	323.69	+	-	DEL	PASS	184510	N	<DEL>	.	.	.	SVTYPE=DEL;POS=140924728;SVLEN=-1466;END=140926194;STRANDS=+-:9;IMPRECISE;CIPOS=-5,10;CIEND=-10,6;CIPOS95=-1,3;CIEND95=-3,0;SU=9;PE=8;SR=1;ALG=PROD;AF=5.94e-05;NSAMP=1;MSQ=323.68;AN=16834;AC=1;NS=8438;AC_Hom=0;AC_Het=1;AC_Hemi=0;MAF=5.92557e-05;HWE=1;NFAM=1	.
3	140935963	140935978	3	140936021	140936041	184511	195.02	+	-	BND	LOW	184511_1	N	N[3:140936032[	184511_2	N	]3:140935971]N	SVTYPE=BND;POS=140935971;STRANDS=+-:8;CIPOS=-8,7;CIEND=-10,10;CIPOS95=0,0;CIEND95=0,0;MATEID=184511_2;EVENT=184511;SU=8;PE=0;SR=8;ALG=PROD;AF=5.94e-05;NSAMP=1;MSQ=194.81;AN=16834;AC=1;NS=8438;AC_Hom=0;AC_Het=1;AC_Hemi=0;MAF=5.92557e-05;HWE=1;NFAM=1	SVTYPE=BND;POS=140936032;STRANDS=+-:8;CIPOS=-10,10;CIEND=-8,7;CIPOS95=0,0;CIEND95=0,0;MATEID=184511_1;EVENT=184511;SECONDARY;SU=8;PE=0;SR=8;ALG=PROD;AF=5.94e-05;NSAMP=1;MSQ=194.81;AN=16834;AC=1;NS=8438;AC_Hom=0;AC_Het=1;AC_Hemi=0;MAF=5.92557e-05;HWE=1;NFAM=1
3	140938395	140938438	3	140948656	140948700	184512	1052.15	+	-	DEL	PASS	184512	N	<DEL>	.	.	.	SVTYPE=DEL;POS=140938417;SVLEN=-10262;END=140948679;STRANDS=+-:44;CIPOS=-22,21;CIEND=-23,21;CIPOS95=0,0;CIEND95=0,0;SU=44;PE=24;SR=20;ALG=PROD;AF=0.0001188;NSAMP=2;MSQ=526.08;AN=16834;AC=2;NS=8438;AC_Hom=0;AC_Het=2;AC_Hemi=0;MAF=0.000118511;HWE=1;NFAM=2	.
3	140939217	140939237	3	140939642	140939660	184513	479.29	+	-	DEL	PASS	184513	N	<DEL>	.	.	.	SVTYPE=DEL;POS=140939227;SVLEN=-425;END=140939652;STRANDS=+-:22;CIPOS=-10,10;CIEND=-10,8;CIPOS95=0,0;CIEND95=0,0;SU=22;PE=9;SR=13;ALG=PROD;AF=5.94e-05;NSAMP=1;MSQ=479.29;AN=16834;AC=1;NS=8438;AC_Hom=0;AC_Het=1;AC_Hemi=0;MAF=5.92557e-05;HWE=1;NFAM=1	.
3	140958847	140958862	3	140962569	140962589	184514	101.63	+	-	DEL	PASS	184514	N	<DEL>	.	.	.	SVTYPE=DEL;POS=140958852;SVLEN=-3727;END=140962579;STRANDS=+-:9;IMPRECISE;CIPOS=-5,10;CIEND=-10,10;CIPOS95=-1,1;CIEND95=-1,1;SU=9;PE=7;SR=2;ALG=PROD;AF=5.94e-05;NSAMP=1;MSQ=101.63;AN=16834;AC=1;NS=8438;AC_Hom=0;AC_Het=1;AC_Hemi=0;MAF=5.92557e-05;HWE=1;NFAM=1	.
3	140967191	140967397	6	82349129	82349282	43558	103493.0	-	-	BND	LOW	43558_1	N	[6:82349277[N	43558_2	N	[3:140967361[N	SVTYPE=BND;POS=140967361;STRANDS=--:640,++:4;IMPRECISE;CIPOS=-169,37;CIEND=-147,6;CIPOS95=-5,5;CIEND95=-2,2;MATEID=43558_2;EVENT=43558;SU=644;PE=642;SR=2;ALG=PROD;AF=0.1023;NSAMP=1722;MSQ=59.67;AN=16834;AC=1722;NS=8438;AC_Hom=0;AC_Het=1725;AC_Hemi=0;MAF=0.102216;HWE=3.06884e-43;NFAM=1538	SVTYPE=BND;POS=82349277;STRANDS=--:640,++:4;IMPRECISE;CIPOS=-147,6;CIEND=-169,37;CIPOS95=-2,2;CIEND95=-5,5;MATEID=43558_1;EVENT=43558;SECONDARY;SU=644;PE=642;SR=2;ALG=PROD;AF=0.1023;NSAMP=1722;MSQ=59.67;AN=16834;AC=1722;NS=8438;AC_Hom=0;AC_Het=1725;AC_Hemi=0;MAF=0.102216;HWE=3.06884e-43;NFAM=1538
3	140967415	140967564	6	82349238	82349338	43560	95835.6	+	+	BND	LOW	43560_1	N	N]6:82349288]	43560_2	N	N]3:140967514]	SVTYPE=BND;POS=140967514;STRANDS=++:8;IMPRECISE;CIPOS=-99,50;CIEND=-50,50;CIPOS95=-54,50;CIEND95=-2,2;MATEID=43560_2;EVENT=43560;SU=8;PE=5;SR=3;ALG=SUM;AF=0.115;NSAMP=1935;MSQ=49.07;RETAINED;AN=16832;AC=1935;NS=8437;AC_Hom=0;AC_Het=1938;AC_Hemi=0;MAF=0.114851;HWE=0;NFAM=1690	SVTYPE=BND;POS=82349288;STRANDS=++:8;IMPRECISE;CIPOS=-50,50;CIEND=-99,50;CIPOS95=-2,2;CIEND95=-54,50;MATEID=43560_1;EVENT=43560;SECONDARY;SU=8;PE=5;SR=3;ALG=SUM;AF=0.115;NSAMP=1935;MSQ=49.07;RETAINED;AN=16832;AC=1935;NS=8437;AC_Hom=0;AC_Het=1938;AC_Hemi=0;MAF=0.114851;HWE=0;NFAM=1690
3	140975050	140975055	3	140975144	140975149	184515	248.73	+	-	BND	LOW	184515_1	N	N[3:140975148[	184515_2	N	]3:140975053]N	SVTYPE=BND;POS=140975053;STRANDS=+-:11;CIPOS=-3,2;CIEND=-3,2;CIPOS95=0,0;CIEND95=0,0;MATEID=184515_2;EVENT=184515;SU=11;PE=0;SR=11;ALG=PROD;AF=5.94e-05;NSAMP=1;MSQ=248.73;AN=16834;AC=1;NS=8438;AC_Hom=0;AC_Het=1;AC_Hemi=0;MAF=5.92557e-05;HWE=1;NFAM=1	SVTYPE=BND;POS=140975148;STRANDS=+-:11;CIPOS=-3,2;CIEND=-3,2;CIPOS95=0,0;CIEND95=0,0;MATEID=184515_1;EVENT=184515;SECONDARY;SU=11;PE=0;SR=11;ALG=PROD;AF=5.94e-05;NSAMP=1;MSQ=248.73;AN=16834;AC=1;NS=8438;AC_Hom=0;AC_Het=1;AC_Hemi=0;MAF=5.92557e-05;HWE=1;NFAM=1
3	140991370	140991370	3	140991547	140991547	276112	75619.8	-	+	DUP	PASS	276112	N	<DUP>	.	.	.	SVTYPE=DUP;POS=140991370;SVLEN=177;END=140991547;STRANDS=-+:5584;CIPOS=0,0;CIEND=0,0;CIPOS95=0,0;CIEND95=0,0;SU=5584;PE=9;SR=5575;ALG=PROD;AF=0.0834;NSAMP=1395;MSQ=54;AN=16834;AC=1404;NS=8438;AC_Hom=18;AC_Het=1388;AC_Hemi=0;MAF=0.0833136;HWE=3.96971e-17;NFAM=1368	.
3	141038917	141038919	3	141039089	141039091	184516	26953.5	+	-	BND	LOW	184516_1	N	N[3:141039091[	184516_2	N	]3:141038918]N	SVTYPE=BND;POS=141038918;STRANDS=+-:786;CIPOS=-1,1;CIEND=-1,1;CIPOS95=0,0;CIEND95=0,0;MATEID=184516_2;EVENT=184516;SU=786;PE=11;SR=775;ALG=PROD;AF=0.007188;NSAMP=121;MSQ=222.72;AN=16834;AC=121;NS=8438;AC_Hom=0;AC_Het=121;AC_Hemi=0;MAF=0.00716995;HWE=1;NFAM=120	SVTYPE=BND;POS=141039091;STRANDS=+-:786;CIPOS=-1,1;CIEND=-1,1;CIPOS95=0,0;CIEND95=0,0;MATEID=184516_1;EVENT=184516;SECONDARY;SU=786;PE=11;SR=775;ALG=PROD;AF=0.007188;NSAMP=121;MSQ=222.72;AN=16834;AC=121;NS=8438;AC_Hom=0;AC_Het=121;AC_Hemi=0;MAF=0.00716995;HWE=1;NFAM=120
3	141059596	141059878	8	4778485	4778979	44406	18.86	-	+	BND	LOW	44406_1	N	]8:4778495]N	44406_2	N	N[3:141059869[	SVTYPE=BND;POS=141059869;STRANDS=-+:4;IMPRECISE;CIPOS=-272,10;CIEND=-10,484;CIPOS95=-137,1;CIEND95=-1,163;MATEID=44406_2;EVENT=44406;SU=4;PE=4;SR=0;ALG=PROD;AF=5.94e-05;NSAMP=1;MSQ=17.91;AN=16834;AC=1;NS=8438;AC_Hom=0;AC_Het=1;AC_Hemi=0;MAF=5.92557e-05;HWE=1;NFAM=1	SVTYPE=BND;POS=4778495;STRANDS=-+:4;IMPRECISE;CIPOS=-10,484;CIEND=-272,10;CIPOS95=-1,163;CIEND95=-137,1;MATEID=44406_1;EVENT=44406;SECONDARY;SU=4;PE=4;SR=0;ALG=PROD;AF=5.94e-05;NSAMP=1;MSQ=17.91;AN=16834;AC=1;NS=8438;AC_Hom=0;AC_Het=1;AC_Hemi=0;MAF=5.92557e-05;HWE=1;NFAM=1
3	141059603	141059944	X	11609006	11609628	45340	39.23	-	+	BND	LOW	45340_1	N	]X:11609036]N	45340_2	N	N[3:141059915[	SVTYPE=BND;POS=141059915;STRANDS=-+:8;IMPRECISE;CIPOS=-311,30;CIEND=-30,592;CIPOS95=-114,30;CIEND95=-30,171;MATEID=45340_2;EVENT=45340;SU=8;PE=8;SR=0;ALG=PROD;AF=0.0001188;NSAMP=2;MSQ=17.25;AN=16834;AC=2;NS=8438;AC_Hom=0;AC_Het=2;AC_Hemi=0;MAF=0.000118511;HWE=1;NFAM=2	SVTYPE=BND;POS=11609036;STRANDS=-+:8;IMPRECISE;CIPOS=-30,592;CIEND=-311,30;CIPOS95=-30,171;CIEND95=-114,30;MATEID=45340_1;EVENT=45340;SECONDARY;SU=8;PE=8;SR=0;ALG=PROD;AF=0.0001188;NSAMP=2;MSQ=17.25;AN=16834;AC=2;NS=8438;AC_Hom=0;AC_Het=2;AC_Hemi=0;MAF=0.000118511;HWE=1;NFAM=2
3	141059659	141059790	13	110000556	110000908	39730	23241.9	-	+	BND	LOW	39730_1	N	]13:110000574]N	39730_2	N	N[3:141059751[	SVTYPE=BND;POS=141059751;STRANDS=-+:415;IMPRECISE;CIPOS=-91,40;CIEND=-18,334;CIPOS95=-4,4;CIEND95=-18,20;MATEID=39730_2;EVENT=39730;SU=415;PE=415;SR=0;ALG=PROD;AF=0.03469;NSAMP=584;MSQ=39.24;AN=16834;AC=584;NS=8438;AC_Hom=0;AC_Het=584;AC_Hemi=0;MAF=0.0346054;HWE=5.32966e-05;NFAM=574	SVTYPE=BND;POS=110000574;STRANDS=-+:415;IMPRECISE;CIPOS=-18,334;CIEND=-91,40;CIPOS95=-18,20;CIEND95=-4,4;MATEID=39730_1;EVENT=39730;SECONDARY;SU=415;PE=415;SR=0;ALG=PROD;AF=0.03469;NSAMP=584;MSQ=39.24;AN=16834;AC=584;NS=8438;AC_Hom=0;AC_Het=584;AC_Hemi=0;MAF=0.0346054;HWE=5.32966e-05;NFAM=574
3	141059756	141059896	8	93883661	93883917	44691	134.4	-	+	BND	LOW	44691_1	N	]8:93883671]N	44691_2	N	N[3:141059887[	SVTYPE=BND;POS=141059887;STRANDS=-+:12;IMPRECISE;CIPOS=-130,10;CIEND=-10,246;CIPOS95=-64,2;CIEND95=-1,102;MATEID=44691_2;EVENT=44691;SU=12;PE=12;SR=0;ALG=PROD;AF=0.0001188;NSAMP=2;MSQ=66.56;AN=16834;AC=2;NS=8438;AC_Hom=0;AC_Het=2;AC_Hemi=0;MAF=0.000118511;HWE=1;NFAM=2	SVTYPE=BND;POS=93883671;STRANDS=-+:12;IMPRECISE;CIPOS=-10,246;CIEND=-130,10;CIPOS95=-1,102;CIEND95=-64,2;MATEID=44691_1;EVENT=44691;SECONDARY;SU=12;PE=12;SR=0;ALG=PROD;AF=0.0001188;NSAMP=2;MSQ=66.56;AN=16834;AC=2;NS=8438;AC_Hom=0;AC_Het=2;AC_Hemi=0;MAF=0.000118511;HWE=1;NFAM=2
3	141070095	141070099	3	141075564	141075566	184517	19418.8	+	-	DEL	PASS	184517	N	<DEL>	.	.	.	SVTYPE=DEL;POS=141070097;SVLEN=-5469;END=141075566;STRANDS=+-:750;CIPOS=-2,2;CIEND=-2,0;CIPOS95=0,0;CIEND95=0,0;SU=750;PE=493;SR=257;ALG=PROD;AF=0.002614;NSAMP=44;MSQ=441.34;AN=16834;AC=44;NS=8438;AC_Hom=0;AC_Het=44;AC_Hemi=0;MAF=0.00260725;HWE=1;NFAM=41	.
3	141074764	141074784	3	141084306	141084346	307862	307.74	-	-	BND	LOW	307862_1	N	[3:141084317[N	307862_2	N	[3:141074775[N	SVTYPE=BND;POS=141074775;STRANDS=--:29;CIPOS=-10,10;CIEND=-10,30;CIPOS95=0,0;CIEND95=0,0;MATEID=307862_2;EVENT=307862;SU=29;PE=14;SR=15;ALG=PROD;AF=0.0002376;NSAMP=4;MSQ=76.93;AN=16834;AC=4;NS=8438;AC_Hom=0;AC_Het=4;AC_Hemi=0;MAF=0.000237023;HWE=1;NFAM=4	SVTYPE=BND;POS=141084317;STRANDS=--:29;CIPOS=-10,30;CIEND=-10,10;CIPOS95=0,0;CIEND95=0,0;MATEID=307862_1;EVENT=307862;SECONDARY;SU=29;PE=14;SR=15;ALG=PROD;AF=0.0002376;NSAMP=4;MSQ=76.93;AN=16834;AC=4;NS=8438;AC_Hom=0;AC_Het=4;AC_Hemi=0;MAF=0.000237023;HWE=1;NFAM=4
3	141074861	141074868	3	141080941	141080994	307861	769.08	+	+	BND	LOW	307861_1	N	N]3:141080968]	307861_2	N	N]3:141074864]	SVTYPE=BND;POS=141074864;STRANDS=++:64;CIPOS=-3,4;CIEND=-27,26;CIPOS95=0,0;CIEND95=0,0;MATEID=307861_2;EVENT=307861;SU=64;PE=24;SR=40;ALG=PROD;AF=0.000297;NSAMP=5;MSQ=153.82;AN=16834;AC=5;NS=8438;AC_Hom=0;AC_Het=5;AC_Hemi=0;MAF=0.000296279;HWE=1;NFAM=5	SVTYPE=BND;POS=141080968;STRANDS=++:64;CIPOS=-27,26;CIEND=-3,4;CIPOS95=0,0;CIEND95=0,0;MATEID=307861_1;EVENT=307861;SECONDARY;SU=64;PE=24;SR=40;ALG=PROD;AF=0.000297;NSAMP=5;MSQ=153.82;AN=16834;AC=5;NS=8438;AC_Hom=0;AC_Het=5;AC_Hemi=0;MAF=0.000296279;HWE=1;NFAM=5
3	141080937	141081301	3	141083840	141084342	184518	440.28	+	-	DEL	PASS	184518	N	<DEL>	.	.	.	SVTYPE=DEL;POS=141080967;SVLEN=-3349;END=141084316;STRANDS=+-:14;IMPRECISE;CIPOS=-30,334;CIEND=-476,26;CIPOS95=-30,77;CIEND95=-110,26;SU=14;PE=14;SR=0;ALG=PROD;AF=0.0001782;NSAMP=3;MSQ=146.76;AN=16834;AC=3;NS=8438;AC_Hom=0;AC_Het=3;AC_Hemi=0;MAF=0.000177767;HWE=1;NFAM=3	.
3	141114147	141114152	3	141114203	141114208	184519	5063.31	+	-	BND	LOW	184519_1	N	N[3:141114207[	184519_2	N	]3:141114150]N	SVTYPE=BND;POS=141114150;STRANDS=+-:177;CIPOS=-3,2;CIEND=-3,2;CIPOS95=0,0;CIEND95=0,0;MATEID=184519_2;EVENT=184519;SU=177;PE=0;SR=177;ALG=PROD;AF=0.001842;NSAMP=29;MSQ=174.59;AN=16834;AC=31;NS=8438;AC_Hom=4;AC_Het=27;AC_Hemi=0;MAF=0.00183693;HWE=0.000326955;NFAM=29	SVTYPE=BND;POS=141114207;STRANDS=+-:177;CIPOS=-3,2;CIEND=-3,2;CIPOS95=0,0;CIEND95=0,0;MATEID=184519_1;EVENT=184519;SECONDARY;SU=177;PE=0;SR=177;ALG=PROD;AF=0.001842;NSAMP=29;MSQ=174.59;AN=16834;AC=31;NS=8438;AC_Hom=4;AC_Het=27;AC_Hemi=0;MAF=0.00183693;HWE=0.000326955;NFAM=29
3	141155003	141155257	3	141155083	141155309	184520	83.78	+	-	BND	LOW	184520_1	N	N[3:141155301[	184520_2	N	]3:141155013]N	SVTYPE=BND;POS=141155013;STRANDS=+-:4;IMPRECISE;CIPOS=-10,244;CIEND=-217,9;CIPOS95=-3,55;CIEND95=-95,2;MATEID=184520_2;EVENT=184520;SU=4;PE=4;SR=0;ALG=PROD;AF=0.0002376;NSAMP=4;MSQ=12.46;AN=16834;AC=4;NS=8438;AC_Hom=0;AC_Het=5;AC_Hemi=0;MAF=0.000296279;HWE=1;NFAM=4	SVTYPE=BND;POS=141155301;STRANDS=+-:4;IMPRECISE;CIPOS=-217,9;CIEND=-10,244;CIPOS95=-95,2;CIEND95=-3,55;MATEID=184520_1;EVENT=184520;SECONDARY;SU=4;PE=4;SR=0;ALG=PROD;AF=0.0002376;NSAMP=4;MSQ=12.46;AN=16834;AC=4;NS=8438;AC_Hom=0;AC_Het=5;AC_Hemi=0;MAF=0.000296279;HWE=1;NFAM=4
3	141155061	141155077	3	141156732	141156752	184521	2325.72	+	-	DEL	PASS	184521	N	<DEL>	.	.	.	SVTYPE=DEL;POS=141155067;SVLEN=-1675;END=141156742;STRANDS=+-:84;CIPOS=-6,10;CIEND=-10,10;CIPOS95=0,0;CIEND95=0,0;SU=84;PE=60;SR=24;ALG=PROD;AF=0.0003564;NSAMP=6;MSQ=387.62;AN=16834;AC=6;NS=8438;AC_Hom=0;AC_Het=6;AC_Hemi=0;MAF=0.000355534;HWE=1;NFAM=6	.
3	141157754	141157765	3	141157897	141157908	184522	116.85	+	-	DEL	PASS	184522	N	<DEL>	.	.	.	SVTYPE=DEL;POS=141157760;SVLEN=-143;END=141157903;STRANDS=+-:6;CIPOS=-6,5;CIEND=-6,5;CIPOS95=0,0;CIEND95=0,0;SU=6;PE=0;SR=6;ALG=PROD;AF=5.94e-05;NSAMP=1;MSQ=116.85;AN=16834;AC=1;NS=8438;AC_Hom=0;AC_Het=1;AC_Hemi=0;MAF=5.92557e-05;HWE=1;NFAM=1	.
3	141171191	141171198	3	141171264	141171276	184523	1561.43	+	-	BND	PASS	184523_1	N	N[3:141171271[	184523_2	N	]3:141171195]N	SVTYPE=BND;POS=141171195;STRANDS=+-:62;CIPOS=-4,3;CIEND=-6,6;CIPOS95=0,0;CIEND95=0,0;MATEID=184523_2;EVENT=184523;SU=62;PE=0;SR=62;ALG=PROD;AF=0.0003564;NSAMP=6;MSQ=260.23;AN=16834;AC=6;NS=8438;AC_Hom=0;AC_Het=6;AC_Hemi=0;MAF=0.000355534;HWE=1;NFAM=6	SVTYPE=BND;POS=141171271;STRANDS=+-:62;CIPOS=-6,6;CIEND=-4,3;CIPOS95=0,0;CIEND95=0,0;MATEID=184523_1;EVENT=184523;SECONDARY;SU=62;PE=0;SR=62;ALG=PROD;AF=0.0003564;NSAMP=6;MSQ=260.23;AN=16834;AC=6;NS=8438;AC_Hom=0;AC_Het=6;AC_Hemi=0;MAF=0.000355534;HWE=1;NFAM=6
3	141197037	141197761	9	115287783	115288425	45115	46107.5	-	-	BND	LOW	45115_1	N	[9:115288201[N	45115_2	N	[3:141197695[N	SVTYPE=BND;POS=141197695;STRANDS=--:546;IMPRECISE;CIPOS=-657,67;CIEND=-417,225;CIPOS95=-152,67;CIEND95=-116,116;MATEID=45115_2;EVENT=45115;SU=546;PE=544;SR=2;ALG=SUM;AF=0.07901;NSAMP=1330;MSQ=33.9;RETAINED;AN=16834;AC=1330;NS=8438;AC_Hom=0;AC_Het=1333;AC_Hemi=0;MAF=0.0789879;HWE=2.84653e-25;NFAM=1191	SVTYPE=BND;POS=115288201;STRANDS=--:546;IMPRECISE;CIPOS=-417,225;CIEND=-657,67;CIPOS95=-116,116;CIEND95=-152,67;MATEID=45115_1;EVENT=45115;SECONDARY;SU=546;PE=544;SR=2;ALG=SUM;AF=0.07901;NSAMP=1330;MSQ=33.9;RETAINED;AN=16834;AC=1330;NS=8438;AC_Hom=0;AC_Het=1333;AC_Hemi=0;MAF=0.0789879;HWE=2.84653e-25;NFAM=1191
3	141197377	141197686	16	51081014	51081165	40493	69461.0	-	+	BND	LOW	40493_1	N	]16:51081038]N	40493_2	N	N[3:141197666[	SVTYPE=BND;POS=141197666;STRANDS=-+:613;IMPRECISE;CIPOS=-288,21;CIEND=-24,127;CIPOS95=-26,21;CIEND95=-3,3;MATEID=40493_2;EVENT=40493;SU=613;PE=613;SR=0;ALG=PROD;AF=0.09225;NSAMP=1553;MSQ=44.15;AN=16834;AC=1553;NS=8438;AC_Hom=0;AC_Het=1558;AC_Hemi=0;MAF=0.0923205;HWE=6.22618e-35;NFAM=1378	SVTYPE=BND;POS=51081038;STRANDS=-+:613;IMPRECISE;CIPOS=-24,127;CIEND=-288,21;CIPOS95=-3,3;CIEND95=-26,21;MATEID=40493_1;EVENT=40493;SECONDARY;SU=613;PE=613;SR=0;ALG=PROD;AF=0.09225;NSAMP=1553;MSQ=44.15;AN=16834;AC=1553;NS=8438;AC_Hom=0;AC_Het=1558;AC_Hemi=0;MAF=0.0923205;HWE=6.22618e-35;NFAM=1378
3	141197384	141197675	10	130446862	130447114	38493	5590.39	-	-	BND	LOW	38493_1	N	[10:130447084[N	38493_2	N	[3:141197666[N	SVTYPE=BND;POS=141197666;STRANDS=--:26;IMPRECISE;CIPOS=-281,10;CIEND=-221,31;CIPOS95=-100,10;CIEND95=-40,31;MATEID=38493_2;EVENT=38493;SU=26;PE=26;SR=0;ALG=PROD;AF=0.01093;NSAMP=184;MSQ=29.32;AN=16834;AC=184;NS=8438;AC_Hom=0;AC_Het=185;AC_Hemi=0;MAF=0.0109623;HWE=0.62811;NFAM=183	SVTYPE=BND;POS=130447084;STRANDS=--:26;IMPRECISE;CIPOS=-221,31;CIEND=-281,10;CIPOS95=-40,31;CIEND95=-100,10;MATEID=38493_1;EVENT=38493;SECONDARY;SU=26;PE=26;SR=0;ALG=PROD;AF=0.01093;NSAMP=184;MSQ=29.32;AN=16834;AC=184;NS=8438;AC_Hom=0;AC_Het=185;AC_Hemi=0;MAF=0.0109623;HWE=0.62811;NFAM=183
3	141197535	141197767	6	43926443	43926672	43428	30982.5	-	+	BND	LOW	43428_1	N	]6:43926456]N	43428_2	N	N[3:141197745[	SVTYPE=BND;POS=141197745;STRANDS=-+:298;IMPRECISE;CIPOS=-209,23;CIEND=-13,216;CIPOS95=-18,18;CIEND95=-3,3;MATEID=43428_2;EVENT=43428;SU=298;PE=298;SR=0;ALG=PROD;AF=0.0638;NSAMP=1074;MSQ=27.99;AN=16834;AC=1074;NS=8438;AC_Hom=0;AC_Het=1077;AC_Hemi=0;MAF=0.0638184;HWE=2.27262e-16;NFAM=1034	SVTYPE=BND;POS=43926456;STRANDS=-+:298;IMPRECISE;CIPOS=-13,216;CIEND=-209,23;CIPOS95=-3,3;CIEND95=-18,18;MATEID=43428_1;EVENT=43428;SECONDARY;SU=298;PE=298;SR=0;ALG=PROD;AF=0.0638;NSAMP=1074;MSQ=27.99;AN=16834;AC=1074;NS=8438;AC_Hom=0;AC_Het=1077;AC_Hemi=0;MAF=0.0638184;HWE=2.27262e-16;NFAM=1034
3	141197588	141197777	22	32820250	32820638	41899	460.51	-	-	BND	LOW	41899_1	N	[22:32820592[N	41899_2	N	[3:141197728[N	SVTYPE=BND;POS=141197728;STRANDS=--:20;IMPRECISE;CIPOS=-139,50;CIEND=-341,47;CIPOS95=-22,22;CIEND95=-81,47;MATEID=41899_2;EVENT=41899;SU=20;PE=20;SR=0;ALG=PROD;AF=0.001366;NSAMP=23;MSQ=18.93;AN=16834;AC=23;NS=8438;AC_Hom=0;AC_Het=23;AC_Hemi=0;MAF=0.00136288;HWE=1;NFAM=23	SVTYPE=BND;POS=32820592;STRANDS=--:20;IMPRECISE;CIPOS=-341,47;CIEND=-139,50;CIPOS95=-81,47;CIEND95=-22,22;MATEID=41899_1;EVENT=41899;SECONDARY;SU=20;PE=20;SR=0;ALG=PROD;AF=0.001366;NSAMP=23;MSQ=18.93;AN=16834;AC=23;NS=8438;AC_Hom=0;AC_Het=23;AC_Hemi=0;MAF=0.00136288;HWE=1;NFAM=23
3	141197733	141198081	22	32820730	32821296	41903	163.76	+	+	BND	LOW	41903_1	N	N]22:32820780]	41903_2	N	N]3:141197783]	SVTYPE=BND;POS=141197783;STRANDS=++:4;IMPRECISE;CIPOS=-50,298;CIEND=-50,516;CIPOS95=-50,62;CIEND95=-50,155;MATEID=41903_2;EVENT=41903;SU=4;PE=4;SR=0;ALG=PROD;AF=0.0004158;NSAMP=7;MSQ=21.16;AN=16834;AC=7;NS=8438;AC_Hom=0;AC_Het=7;AC_Hemi=0;MAF=0.00041479;HWE=1;NFAM=7	SVTYPE=BND;POS=32820780;STRANDS=++:4;IMPRECISE;CIPOS=-50,516;CIEND=-50,298;CIPOS95=-50,155;CIEND95=-50,62;MATEID=41903_1;EVENT=41903;SECONDARY;SU=4;PE=4;SR=0;ALG=PROD;AF=0.0004158;NSAMP=7;MSQ=21.16;AN=16834;AC=7;NS=8438;AC_Hom=0;AC_Het=7;AC_Hemi=0;MAF=0.00041479;HWE=1;NFAM=7
3	141197778	141197784	19	14366210	14366215	41191	1018.21	+	-	BND	LOW	41191_1	N	N[19:14366213[	41191_2	N	]3:141197781]N	SVTYPE=BND;POS=141197781;STRANDS=+-:343;CIPOS=-3,3;CIEND=-2,3;CIPOS95=0,0;CIEND95=0,0;MATEID=41191_2;EVENT=41191;SU=343;PE=115;SR=228;ALG=PROD;AF=0.002079;NSAMP=35;MSQ=27.97;AN=16834;AC=35;NS=8438;AC_Hom=0;AC_Het=35;AC_Hemi=0;MAF=0.00207395;HWE=1;NFAM=35	SVTYPE=BND;POS=14366213;STRANDS=+-:343;CIPOS=-2,3;CIEND=-3,3;CIPOS95=0,0;CIEND95=0,0;MATEID=41191_1;EVENT=41191;SECONDARY;SU=343;PE=115;SR=228;ALG=PROD;AF=0.002079;NSAMP=35;MSQ=27.97;AN=16834;AC=35;NS=8438;AC_Hom=0;AC_Het=35;AC_Hemi=0;MAF=0.00207395;HWE=1;NFAM=35
3	141197789	141198258	X	19092650	19092952	45392	16412.8	+	+	BND	LOW	45392_1	N	N]X:19092680]	45392_2	N	N]3:141197819]	SVTYPE=BND;POS=141197819;STRANDS=++:8;IMPRECISE;CIPOS=-30,439;CIEND=-30,272;CIPOS95=-30,135;CIEND95=-30,70;MATEID=45392_2;EVENT=45392;SU=8;PE=8;SR=0;ALG=PROD;AF=0.03095;NSAMP=521;MSQ=30.75;AN=16834;AC=521;NS=8438;AC_Hom=0;AC_Het=523;AC_Hemi=0;MAF=0.0309908;HWE=0.00040369;NFAM=511	SVTYPE=BND;POS=19092680;STRANDS=++:8;IMPRECISE;CIPOS=-30,272;CIEND=-30,439;CIPOS95=-30,70;CIEND95=-30,135;MATEID=45392_1;EVENT=45392;SECONDARY;SU=8;PE=8;SR=0;ALG=PROD;AF=0.03095;NSAMP=521;MSQ=30.75;AN=16834;AC=521;NS=8438;AC_Hom=0;AC_Het=523;AC_Hemi=0;MAF=0.0309908;HWE=0.00040369;NFAM=511
3	141197796	141198350	20	13828981	13829279	41465	1144.09	+	-	BND	LOW	41465_1	N	N[20:13829230[	41465_2	N	]3:141197846]N	SVTYPE=BND;POS=141197846;STRANDS=+-:13;IMPRECISE;CIPOS=-50,504;CIEND=-248,50;CIPOS95=-50,115;CIEND95=-57,50;MATEID=41465_2;EVENT=41465;SU=13;PE=13;SR=0;ALG=PROD;AF=0.002139;NSAMP=36;MSQ=30.81;AN=16834;AC=36;NS=8438;AC_Hom=0;AC_Het=36;AC_Hemi=0;MAF=0.00213321;HWE=1;NFAM=36	SVTYPE=BND;POS=13829230;STRANDS=+-:13;IMPRECISE;CIPOS=-248,50;CIEND=-50,504;CIPOS95=-57,50;CIEND95=-50,115;MATEID=41465_1;EVENT=41465;SECONDARY;SU=13;PE=13;SR=0;ALG=PROD;AF=0.002139;NSAMP=36;MSQ=30.81;AN=16834;AC=36;NS=8438;AC_Hom=0;AC_Het=36;AC_Hemi=0;MAF=0.00213321;HWE=1;NFAM=36
3	141197797	141198239	10	130447040	130447245	38155	11817.6	+	+	BND	LOW	38155_1	N	N]10:130447065]	38155_2	N	N]3:141197846]	SVTYPE=BND;POS=141197846;STRANDS=++:88;IMPRECISE;CIPOS=-49,393;CIEND=-25,180;CIPOS95=-36,36;CIEND95=-14,14;MATEID=38155_2;EVENT=38155;SU=88;PE=88;SR=0;ALG=PROD;AF=0.01847;NSAMP=311;MSQ=37.19;AN=16834;AC=311;NS=8438;AC_Hom=0;AC_Het=313;AC_Hemi=0;MAF=0.018547;HWE=0.122321;NFAM=302	SVTYPE=BND;POS=130447065;STRANDS=++:88;IMPRECISE;CIPOS=-25,180;CIEND=-49,393;CIPOS95=-14,14;CIEND95=-36,36;MATEID=38155_1;EVENT=38155;SECONDARY;SU=88;PE=88;SR=0;ALG=PROD;AF=0.01847;NSAMP=311;MSQ=37.19;AN=16834;AC=311;NS=8438;AC_Hom=0;AC_Het=313;AC_Hemi=0;MAF=0.018547;HWE=0.122321;NFAM=302
3	141197840	141198231	9	115288276	115288602	45116	18329.1	+	+	BND	LOW	45116_1	N	N]9:115288289]	45116_2	N	N]3:141197860]	SVTYPE=BND;POS=141197860;STRANDS=++:207;IMPRECISE;CIPOS=-20,371;CIEND=-13,313;CIPOS95=-20,37;CIEND95=-11,11;MATEID=45116_2;EVENT=45116;SU=207;PE=207;SR=0;ALG=PROD;AF=0.03671;NSAMP=618;MSQ=28.87;AN=16834;AC=618;NS=8438;AC_Hom=0;AC_Het=618;AC_Hemi=0;MAF=0.0366201;HWE=1.58406e-05;NFAM=601	SVTYPE=BND;POS=115288289;STRANDS=++:207;IMPRECISE;CIPOS=-13,313;CIEND=-20,371;CIPOS95=-11,11;CIEND95=-20,37;MATEID=45116_1;EVENT=45116;SECONDARY;SU=207;PE=207;SR=0;ALG=PROD;AF=0.03671;NSAMP=618;MSQ=28.87;AN=16834;AC=618;NS=8438;AC_Hom=0;AC_Het=618;AC_Hemi=0;MAF=0.0366201;HWE=1.58406e-05;NFAM=601
3	141197843	141198028	16	51080973	51081063	40494	114509.0	+	-	BND	LOW	40494_1	N	N[16:51081050[	40494_2	N	]3:141197892]N	SVTYPE=BND;POS=141197892;STRANDS=+-:1293;IMPRECISE;CIPOS=-49,136;CIEND=-76,14;CIPOS95=-4,4;CIEND95=0,0;MATEID=40494_2;EVENT=40494;SU=1293;PE=1293;SR=0;ALG=PROD;AF=0.1238;NSAMP=2084;MSQ=54.42;AN=16834;AC=2084;NS=8438;AC_Hom=0;AC_Het=2091;AC_Hemi=0;MAF=0.123904;HWE=0;NFAM=1803	SVTYPE=BND;POS=51081050;STRANDS=+-:1293;IMPRECISE;CIPOS=-76,14;CIEND=-49,136;CIPOS95=0,0;CIEND95=-4,4;MATEID=40494_1;EVENT=40494;SECONDARY;SU=1293;PE=1293;SR=0;ALG=PROD;AF=0.1238;NSAMP=2084;MSQ=54.42;AN=16834;AC=2084;NS=8438;AC_Hom=0;AC_Het=2091;AC_Hemi=0;MAF=0.123904;HWE=0;NFAM=1803
3	141197887	141197934	3	141198008	141198055	184524	735.92	+	-	DEL	PASS	184524	N	<DEL>	.	.	.	SVTYPE=DEL;POS=141197911;SVLEN=-121;END=141198032;STRANDS=+-:17;CIPOS=-24,23;CIEND=-24,23;CIPOS95=0,0;CIEND95=0,0;SU=17;PE=0;SR=17;ALG=PROD;AF=0.0002376;NSAMP=4;MSQ=182.86;AN=16834;AC=4;NS=8438;AC_Hom=0;AC_Het=4;AC_Hemi=0;MAF=0.000237023;HWE=1;NFAM=4	.
3	141197925	141197926	6	43926367	43926367	43427	290909.0	+	-	BND	LOW	43427_1	N	N[6:43926368[	43427_2	N	]3:141197926]N	SVTYPE=BND;POS=141197926;STRANDS=+-:13643;CIPOS=-1,0;CIEND=0,0;CIPOS95=0,0;CIEND95=0,0;MATEID=43427_2;EVENT=43427;SU=13643;PE=8459;SR=5184;ALG=PROD;AF=0.2918;NSAMP=4913;MSQ=58.83;AN=16834;AC=4913;NS=8438;AC_Hom=0;AC_Het=4925;AC_Hemi=0;MAF=0.291835;HWE=0;NFAM=4322	SVTYPE=BND;POS=43926368;STRANDS=+-:13643;CIPOS=0,0;CIEND=-1,0;CIPOS95=0,0;CIEND95=0,0;MATEID=43427_1;EVENT=43427;SECONDARY;SU=13643;PE=8459;SR=5184;ALG=PROD;AF=0.2918;NSAMP=4913;MSQ=58.83;AN=16834;AC=4913;NS=8438;AC_Hom=0;AC_Het=4925;AC_Hemi=0;MAF=0.291835;HWE=0;NFAM=4322
3	141298940	141298959	20	48280234	48280252	41607	68.34	+	-	BND	LOW	41607_1	N	N[20:48280244[	41607_2	N	]3:141298949]N	SVTYPE=BND;POS=141298949;STRANDS=+-:21;CIPOS=-9,10;CIEND=-9,9;CIPOS95=0,0;CIEND95=0,0;MATEID=41607_2;EVENT=41607;SU=21;PE=1;SR=20;ALG=PROD;AF=0.000297;NSAMP=5;MSQ=12.9;AN=16834;AC=5;NS=8438;AC_Hom=0;AC_Het=5;AC_Hemi=0;MAF=0.000296279;HWE=1;NFAM=5	SVTYPE=BND;POS=48280244;STRANDS=+-:21;CIPOS=-9,9;CIEND=-9,10;CIPOS95=0,0;CIEND95=0,0;MATEID=41607_1;EVENT=41607;SECONDARY;SU=21;PE=1;SR=20;ALG=PROD;AF=0.000297;NSAMP=5;MSQ=12.9;AN=16834;AC=5;NS=8438;AC_Hom=0;AC_Het=5;AC_Hemi=0;MAF=0.000296279;HWE=1;NFAM=5
3	141338676	141338720	3	141338720	141338777	184525	398.59	+	-	BND	LOW	184525_1	N	N[3:141338750[	184525_2	N	]3:141338699]N	SVTYPE=BND;POS=141338699;STRANDS=+-:17;CIPOS=-23,21;CIEND=-29,28;CIPOS95=0,0;CIEND95=0,0;MATEID=184525_2;EVENT=184525;SU=17;PE=0;SR=17;ALG=PROD;AF=0.0001188;NSAMP=2;MSQ=199.25;AN=16834;AC=2;NS=8438;AC_Hom=0;AC_Het=2;AC_Hemi=0;MAF=0.000118511;HWE=1;NFAM=2	SVTYPE=BND;POS=141338750;STRANDS=+-:17;CIPOS=-29,28;CIEND=-23,21;CIPOS95=0,0;CIEND95=0,0;MATEID=184525_1;EVENT=184525;SECONDARY;SU=17;PE=0;SR=17;ALG=PROD;AF=0.0001188;NSAMP=2;MSQ=199.25;AN=16834;AC=2;NS=8438;AC_Hom=0;AC_Het=2;AC_Hemi=0;MAF=0.000118511;HWE=1;NFAM=2
3	141349919	141349968	3	141350316	141350364	184526	842.19	+	-	DEL	PASS	184526	N	<DEL>	.	.	.	SVTYPE=DEL;POS=141349944;SVLEN=-397;END=141350341;STRANDS=+-:25;CIPOS=-25,24;CIEND=-25,23;CIPOS95=0,0;CIEND95=0,0;SU=25;PE=12;SR=13;ALG=PROD;AF=0.0001188;NSAMP=2;MSQ=421.09;AN=16834;AC=2;NS=8438;AC_Hom=0;AC_Het=2;AC_Hemi=0;MAF=0.000118511;HWE=1;NFAM=2	.
3	141356483	141356498	3	141357509	141357522	276113	1681.03	-	+	BND	LOW	276113_1	N	]3:141357514]N	276113_2	N	N[3:141356494[	SVTYPE=BND;POS=141356494;STRANDS=-+:163;CIPOS=-10,5;CIEND=-5,8;CIPOS95=0,0;CIEND95=0,0;MATEID=276113_2;EVENT=276113;SU=163;PE=135;SR=28;ALG=PROD;AF=0.0008317;NSAMP=14;MSQ=119.74;AN=16834;AC=14;NS=8438;AC_Hom=0;AC_Het=14;AC_Hemi=0;MAF=0.00082958;HWE=1;NFAM=14	SVTYPE=BND;POS=141357514;STRANDS=-+:163;CIPOS=-5,8;CIEND=-10,5;CIPOS95=0,0;CIEND95=0,0;MATEID=276113_1;EVENT=276113;SECONDARY;SU=163;PE=135;SR=28;ALG=PROD;AF=0.0008317;NSAMP=14;MSQ=119.74;AN=16834;AC=14;NS=8438;AC_Hom=0;AC_Het=14;AC_Hemi=0;MAF=0.00082958;HWE=1;NFAM=14
3	141384717	141384778	3	141384987	141385065	184540	2.87287e+06	+	-	DEL	PASS	184540	N	<DEL>	.	.	.	SVTYPE=DEL;POS=141384747;SVLEN=-287;END=141385034;STRANDS=+-:19;IMPRECISE;CIPOS=-30,31;CIEND=-47,31;CIPOS95=-1,1;CIEND95=-2,2;SU=19;PE=14;SR=5;ALG=PROD;AF=0.7045;NSAMP=8045;MSQ=356.38;RETAINED;AN=16832;AC=11858;NS=8437;AC_Hom=7638;AC_Het=4246;AC_Hemi=0;MAF=0.295721;HWE=0;NFAM=7050	.
3	141384988	141385047	X	132365974	132366029	45731	117595.0	-	+	BND	LOW	45731_1	N	]X:132365999]N	45731_2	N	N[3:141385019[	SVTYPE=BND;POS=141385019;STRANDS=-+:13;CIPOS=-30,29;CIEND=-25,30;CIPOS95=0,0;CIEND95=0,0;MATEID=45731_2;EVENT=45731;SU=13;PE=4;SR=9;ALG=PROD;AF=0.1637;NSAMP=2719;MSQ=42.81;AN=16834;AC=2755;NS=8438;AC_Hom=72;AC_Het=2687;AC_Hemi=0;MAF=0.163487;HWE=0;NFAM=2378	SVTYPE=BND;POS=132365999;STRANDS=-+:13;CIPOS=-25,30;CIEND=-30,29;CIPOS95=0,0;CIEND95=0,0;MATEID=45731_1;EVENT=45731;SECONDARY;SU=13;PE=4;SR=9;ALG=PROD;AF=0.1637;NSAMP=2719;MSQ=42.81;AN=16834;AC=2755;NS=8438;AC_Hom=72;AC_Het=2687;AC_Hemi=0;MAF=0.163487;HWE=0;NFAM=2378
3	141385007	141385027	19	30401082	30401101	41259	266329.0	-	-	BND	LOW	41259_1	N	[19:30401093[N	41259_2	N	[3:141385018[N	SVTYPE=BND;POS=141385018;STRANDS=--:4;IMPRECISE;CIPOS=-10,10;CIEND=-10,9;CIPOS95=-1,1;CIEND95=-1,1;MATEID=41259_2;EVENT=41259;SU=4;PE=2;SR=2;ALG=PROD;AF=0.3556;NSAMP=4271;MSQ=62.2;AN=16828;AC=5984;NS=8435;AC_Hom=3430;AC_Het=2564;AC_Hemi=0;MAF=0.355305;HWE=0;NFAM=3700	SVTYPE=BND;POS=30401093;STRANDS=--:4;IMPRECISE;CIPOS=-10,9;CIEND=-10,10;CIPOS95=-1,1;CIEND95=-1,1;MATEID=41259_1;EVENT=41259;SECONDARY;SU=4;PE=2;SR=2;ALG=PROD;AF=0.3556;NSAMP=4271;MSQ=62.2;AN=16828;AC=5984;NS=8435;AC_Hom=3430;AC_Het=2564;AC_Hemi=0;MAF=0.355305;HWE=0;NFAM=3700
3	141385009	141385026	9	117528931	117528948	45127	83491.5	-	-	BND	LOW	45127_1	N	[9:117528941[N	45127_2	N	[3:141385019[N	SVTYPE=BND;POS=141385019;STRANDS=--:4;CIPOS=-9,8;CIEND=-9,8;CIPOS95=0,0;CIEND95=0,0;MATEID=45127_2;EVENT=45127;SU=4;PE=0;SR=4;ALG=PROD;AF=0.1275;NSAMP=2147;MSQ=38.38;AN=16834;AC=2147;NS=8438;AC_Hom=0;AC_Het=2152;AC_Hemi=0;MAF=0.127518;HWE=0;NFAM=1861	SVTYPE=BND;POS=117528941;STRANDS=--:4;CIPOS=-9,8;CIEND=-9,8;CIPOS95=0,0;CIEND95=0,0;MATEID=45127_1;EVENT=45127;SECONDARY;SU=4;PE=0;SR=4;ALG=PROD;AF=0.1275;NSAMP=2147;MSQ=38.38;AN=16834;AC=2147;NS=8438;AC_Hom=0;AC_Het=2152;AC_Hemi=0;MAF=0.127518;HWE=0;NFAM=1861
3	141391885	141391903	3	141392515	141392535	184541	203.77	+	-	DEL	PASS	184541	N	<DEL>	.	.	.	SVTYPE=DEL;POS=141391893;SVLEN=-632;END=141392525;STRANDS=+-:10;CIPOS=-8,10;CIEND=-10,10;CIPOS95=0,0;CIEND95=0,0;SU=10;PE=4;SR=6;ALG=PROD;AF=5.94e-05;NSAMP=1;MSQ=203.7;AN=16834;AC=1;NS=8438;AC_Hom=0;AC_Het=1;AC_Hemi=0;MAF=5.92557e-05;HWE=1;NFAM=1	.
3	141403076	141403262	3	141404403	141404536	184542	14575.6	+	-	DEL	PASS	184542	N	<DEL>	.	.	.	SVTYPE=DEL;POS=141403099;SVLEN=-1426;END=141404525;STRANDS=+-:628;IMPRECISE;CIPOS=-23,163;CIEND=-122,11;CIPOS95=-2,2;CIEND95=-2,2;SU=628;PE=628;SR=0;ALG=PROD;AF=0.00695;NSAMP=114;MSQ=127.84;AN=16834;AC=117;NS=8438;AC_Hom=6;AC_Het=111;AC_Hemi=0;MAF=0.00693292;HWE=0.00745308;NFAM=113	.
3	141404376	141404678	5	7375210	7375765	42648	65.0	-	+	BND	LOW	42648_1	N	]5:7375220]N	42648_2	N	N[3:141404669[	SVTYPE=BND;POS=141404669;STRANDS=-+:4;IMPRECISE;CIPOS=-292,10;CIEND=-10,545;CIPOS95=-149,1;CIEND95=0,178;MATEID=42648_2;EVENT=42648;SU=4;PE=4;SR=0;ALG=PROD;AF=0.0001782;NSAMP=3;MSQ=19.82;AN=16834;AC=3;NS=8438;AC_Hom=0;AC_Het=3;AC_Hemi=0;MAF=0.000177767;HWE=1;NFAM=3	SVTYPE=BND;POS=7375220;STRANDS=-+:4;IMPRECISE;CIPOS=-10,545;CIEND=-292,10;CIPOS95=0,178;CIEND95=-149,1;MATEID=42648_1;EVENT=42648;SECONDARY;SU=4;PE=4;SR=0;ALG=PROD;AF=0.0001782;NSAMP=3;MSQ=19.82;AN=16834;AC=3;NS=8438;AC_Hom=0;AC_Het=3;AC_Hemi=0;MAF=0.000177767;HWE=1;NFAM=3
3	141405817	141405862	3	141405982	141406026	184543	1497.97	+	-	DEL	PASS	184543	N	<DEL>	.	.	.	SVTYPE=DEL;POS=141405840;SVLEN=-165;END=141406005;STRANDS=+-:39;CIPOS=-23,22;CIEND=-23,21;CIPOS95=0,0;CIEND95=0,0;SU=39;PE=19;SR=20;ALG=PROD;AF=0.0001782;NSAMP=3;MSQ=498.63;AN=16834;AC=3;NS=8438;AC_Hom=0;AC_Het=3;AC_Hemi=0;MAF=0.000177767;HWE=1;NFAM=3	.
3	141407522	141407536	3	141408797	141408816	184544	296.7	+	-	DEL	PASS	184544	N	<DEL>	.	.	.	SVTYPE=DEL;POS=141407526;SVLEN=-1281;END=141408807;STRANDS=+-:12;IMPRECISE;CIPOS=-4,10;CIEND=-10,9;CIPOS95=-1,3;CIEND95=-3,1;SU=12;PE=11;SR=1;ALG=PROD;AF=5.94e-05;NSAMP=1;MSQ=296.7;AN=16834;AC=1;NS=8438;AC_Hom=0;AC_Het=1;AC_Hemi=0;MAF=5.92557e-05;HWE=1;NFAM=1	.
3	141409921	141409928	3	141409991	141409998	184545	293.85	+	-	DEL	PASS	184545	N	<DEL>	.	.	.	SVTYPE=DEL;POS=141409925;SVLEN=-70;END=141409995;STRANDS=+-:9;CIPOS=-4,3;CIEND=-4,3;CIPOS95=0,0;CIEND95=0,0;SU=9;PE=0;SR=9;ALG=PROD;AF=5.94e-05;NSAMP=1;MSQ=293.82;AN=16834;AC=1;NS=8438;AC_Hom=0;AC_Het=1;AC_Hemi=0;MAF=5.92557e-05;HWE=1;NFAM=1	.
3	141496159	141496176	3	141496415	141496432	184546	1334.04	+	-	MEI	PASS	184546	N	<DEL:ME:SINE|Alu|AluY>	.	.	.	SVTYPE=MEI;POS=141496168;SVLEN=-256;END=141496424;STRANDS=+-:35;CIPOS=-9,8;CIEND=-9,8;CIPOS95=0,0;CIEND95=0,0;SU=35;PE=0;SR=35;ALG=PROD;AF=0.003327;NSAMP=56;MSQ=22.23;AN=16834;AC=56;NS=8438;AC_Hom=0;AC_Het=56;AC_Hemi=0;MAF=0.00331832;HWE=1;NFAM=56	.
3	141505382	141505400	3	141509249	141509258	184547	539.35	+	-	DEL	PASS	184547	N	<DEL>	.	.	.	SVTYPE=DEL;POS=141505390;SVLEN=-3867;END=141509257;STRANDS=+-:20;IMPRECISE;CIPOS=-8,10;CIEND=-8,1;CIPOS95=0,0;CIEND95=-1,0;SU=20;PE=16;SR=4;ALG=PROD;AF=5.94e-05;NSAMP=1;MSQ=539.35;AN=16834;AC=1;NS=8438;AC_Hom=0;AC_Het=1;AC_Hemi=0;MAF=5.92557e-05;HWE=1;NFAM=1	.
3	141516608	141516620	3	141516886	141516891	184548	67.28	+	-	BND	LOW	184548_1	N	N[3:141516890[	184548_2	N	]3:141516613]N	SVTYPE=BND;POS=141516613;STRANDS=+-:9;IMPRECISE;CIPOS=-5,7;CIEND=-3,2;CIPOS95=-1,0;CIEND95=0,0;MATEID=184548_2;EVENT=184548;SU=9;PE=0;SR=9;ALG=PROD;AF=5.94e-05;NSAMP=1;MSQ=65.75;AN=16834;AC=1;NS=8438;AC_Hom=0;AC_Het=1;AC_Hemi=0;MAF=5.92557e-05;HWE=1;NFAM=1	SVTYPE=BND;POS=141516890;STRANDS=+-:9;IMPRECISE;CIPOS=-3,2;CIEND=-5,7;CIPOS95=0,0;CIEND95=-1,0;MATEID=184548_1;EVENT=184548;SECONDARY;SU=9;PE=0;SR=9;ALG=PROD;AF=5.94e-05;NSAMP=1;MSQ=65.75;AN=16834;AC=1;NS=8438;AC_Hom=0;AC_Het=1;AC_Hemi=0;MAF=5.92557e-05;HWE=1;NFAM=1
3	141523614	141523619	3	141523667	141523671	184549	6690.96	+	-	BND	LOW	184549_1	N	N[3:141523670[	184549_2	N	]3:141523617]N	SVTYPE=BND;POS=141523617;STRANDS=+-:270;CIPOS=-3,2;CIEND=-2,2;CIPOS95=0,0;CIEND95=0,0;MATEID=184549_2;EVENT=184549;SU=270;PE=0;SR=270;ALG=PROD;AF=0.002436;NSAMP=41;MSQ=163.16;AN=16834;AC=41;NS=8438;AC_Hom=0;AC_Het=41;AC_Hemi=0;MAF=0.00242949;HWE=1;NFAM=40	SVTYPE=BND;POS=141523670;STRANDS=+-:270;CIPOS=-2,2;CIEND=-3,2;CIPOS95=0,0;CIEND95=0,0;MATEID=184549_1;EVENT=184549;SECONDARY;SU=270;PE=0;SR=270;ALG=PROD;AF=0.002436;NSAMP=41;MSQ=163.16;AN=16834;AC=41;NS=8438;AC_Hom=0;AC_Het=41;AC_Hemi=0;MAF=0.00242949;HWE=1;NFAM=40
3	141523683	141523697	3	141523910	141523927	184550	110.19	+	-	BND	LOW	184550_1	N	N[3:141523920[	184550_2	N	]3:141523687]N	SVTYPE=BND;POS=141523687;STRANDS=+-:4;IMPRECISE;CIPOS=-4,10;CIEND=-9,8;CIPOS95=0,1;CIEND95=0,0;MATEID=184550_2;EVENT=184550;SU=4;PE=0;SR=4;ALG=PROD;AF=0.000297;NSAMP=5;MSQ=17.17;AN=16834;AC=5;NS=8438;AC_Hom=0;AC_Het=5;AC_Hemi=0;MAF=0.000296279;HWE=1;NFAM=5	SVTYPE=BND;POS=141523920;STRANDS=+-:4;IMPRECISE;CIPOS=-9,8;CIEND=-4,10;CIPOS95=0,0;CIEND95=0,1;MATEID=184550_1;EVENT=184550;SECONDARY;SU=4;PE=0;SR=4;ALG=PROD;AF=0.000297;NSAMP=5;MSQ=17.17;AN=16834;AC=5;NS=8438;AC_Hom=0;AC_Het=5;AC_Hemi=0;MAF=0.000296279;HWE=1;NFAM=5
3	141542785	141542789	3	141542923	141542927	184551	7929.78	+	-	BND	LOW	184551_1	N	N[3:141542926[	184551_2	N	]3:141542787]N	SVTYPE=BND;POS=141542787;STRANDS=+-:300;CIPOS=-2,2;CIEND=-2,2;CIPOS95=0,0;CIEND95=0,0;MATEID=184551_2;EVENT=184551;SU=300;PE=0;SR=300;ALG=PROD;AF=0.002376;NSAMP=40;MSQ=198.24;AN=16834;AC=40;NS=8438;AC_Hom=0;AC_Het=40;AC_Hemi=0;MAF=0.00237023;HWE=1;NFAM=40	SVTYPE=BND;POS=141542926;STRANDS=+-:300;CIPOS=-2,2;CIEND=-2,2;CIPOS95=0,0;CIEND95=0,0;MATEID=184551_1;EVENT=184551;SECONDARY;SU=300;PE=0;SR=300;ALG=PROD;AF=0.002376;NSAMP=40;MSQ=198.24;AN=16834;AC=40;NS=8438;AC_Hom=0;AC_Het=40;AC_Hemi=0;MAF=0.00237023;HWE=1;NFAM=40
3	141552791	141552800	3	141552868	141552877	184552	251.79	+	-	DEL	PASS	184552	N	<DEL>	.	.	.	SVTYPE=DEL;POS=141552796;SVLEN=-77;END=141552873;STRANDS=+-:7;CIPOS=-5,4;CIEND=-5,4;CIPOS95=0,0;CIEND95=0,0;SU=7;PE=0;SR=7;ALG=PROD;AF=5.94e-05;NSAMP=1;MSQ=251.73;AN=16834;AC=1;NS=8438;AC_Hom=0;AC_Het=1;AC_Hemi=0;MAF=5.92557e-05;HWE=1;NFAM=1	.
3	141565481	141565529	3	141566784	141566831	184554	449.23	+	-	DEL	PASS	184554	N	<DEL>	.	.	.	SVTYPE=DEL;POS=141565506;SVLEN=-1303;END=141566809;STRANDS=+-:24;CIPOS=-25,23;CIEND=-25,22;CIPOS95=0,0;CIEND95=0,0;SU=24;PE=13;SR=11;ALG=PROD;AF=0.0001188;NSAMP=2;MSQ=224.62;AN=16834;AC=2;NS=8438;AC_Hom=0;AC_Het=2;AC_Hemi=0;MAF=0.000118511;HWE=1;NFAM=2	.
3	141565508	141565525	3	141565817	141565834	184553	20.22	+	-	BND	LOW	184553_1	N	N[3:141565827[	184553_2	N	]3:141565517]N	SVTYPE=BND;POS=141565517;STRANDS=+-:4;CIPOS=-9,8;CIEND=-9,8;CIPOS95=0,0;CIEND95=0,0;MATEID=184553_2;EVENT=184553;SU=4;PE=0;SR=4;ALG=PROD;AF=0.0001188;NSAMP=2;MSQ=7;AN=16834;AC=2;NS=8438;AC_Hom=0;AC_Het=2;AC_Hemi=0;MAF=0.000118511;HWE=1;NFAM=2	SVTYPE=BND;POS=141565827;STRANDS=+-:4;CIPOS=-9,8;CIEND=-9,8;CIPOS95=0,0;CIEND95=0,0;MATEID=184553_1;EVENT=184553;SECONDARY;SU=4;PE=0;SR=4;ALG=PROD;AF=0.0001188;NSAMP=2;MSQ=7;AN=16834;AC=2;NS=8438;AC_Hom=0;AC_Het=2;AC_Hemi=0;MAF=0.000118511;HWE=1;NFAM=2
3	141567681	141567801	3	141574734	141574964	276114	296.16	-	+	DUP	PASS	276114	N	<DUP>	.	.	.	SVTYPE=DUP;POS=141567771;SVLEN=6993;END=141574764;STRANDS=-+:27;IMPRECISE;CIPOS=-90,30;CIEND=-30,200;CIPOS95=-28,28;CIEND95=-25,25;SU=27;PE=27;SR=0;ALG=PROD;AF=0.0001188;NSAMP=2;MSQ=147.21;AN=16834;AC=2;NS=8438;AC_Hom=0;AC_Het=2;AC_Hemi=0;MAF=0.000118511;HWE=1;NFAM=2	.
3	141572150	141572150	3	141572876	141572876	184555	300275.0	+	-	DEL	PASS	184555	N	<DEL>	.	.	.	SVTYPE=DEL;POS=141572150;SVLEN=-726;END=141572876;STRANDS=+-:12722;CIPOS=0,0;CIEND=0,0;CIPOS95=0,0;CIEND95=0,0;SU=12722;PE=6834;SR=5888;ALG=PROD;AF=0.03558;NSAMP=592;MSQ=505.57;AN=16834;AC=599;NS=8438;AC_Hom=16;AC_Het=585;AC_Hemi=0;MAF=0.0356127;HWE=0.523949;NFAM=520	.
3	141574117	141574137	3	141574236	141574256	184556	161.88	+	-	DEL	PASS	184556	N	<DEL>	.	.	.	SVTYPE=DEL;POS=141574127;SVLEN=-119;END=141574246;STRANDS=+-:5;CIPOS=-10,10;CIEND=-10,10;CIPOS95=0,0;CIEND95=0,0;SU=5;PE=0;SR=5;ALG=PROD;AF=5.94e-05;NSAMP=1;MSQ=161.87;AN=16834;AC=1;NS=8438;AC_Hom=0;AC_Het=1;AC_Hemi=0;MAF=5.92557e-05;HWE=1;NFAM=1	.
3	141587394	141587405	3	141587522	141587533	184557	183.92	+	-	DEL	PASS	184557	N	<DEL>	.	.	.	SVTYPE=DEL;POS=141587400;SVLEN=-128;END=141587528;STRANDS=+-:6;CIPOS=-6,5;CIEND=-6,5;CIPOS95=0,0;CIEND95=0,0;SU=6;PE=0;SR=6;ALG=PROD;AF=5.94e-05;NSAMP=1;MSQ=182.79;AN=16834;AC=1;NS=8438;AC_Hom=0;AC_Het=1;AC_Hemi=0;MAF=5.92557e-05;HWE=1;NFAM=1	.
3	141595199	141595219	3	141595395	141595415	184558	82.86	+	-	BND	LOW	184558_1	N	N[3:141595406[	184558_2	N	]3:141595209]N	SVTYPE=BND;POS=141595209;STRANDS=+-:5;CIPOS=-10,10;CIEND=-10,10;CIPOS95=0,0;CIEND95=0,0;MATEID=184558_2;EVENT=184558;SU=5;PE=0;SR=5;ALG=PROD;AF=0.0003564;NSAMP=6;MSQ=11.21;AN=16834;AC=6;NS=8438;AC_Hom=0;AC_Het=6;AC_Hemi=0;MAF=0.000355534;HWE=1;NFAM=6	SVTYPE=BND;POS=141595406;STRANDS=+-:5;CIPOS=-10,10;CIEND=-10,10;CIPOS95=0,0;CIEND95=0,0;MATEID=184558_1;EVENT=184558;SECONDARY;SU=5;PE=0;SR=5;ALG=PROD;AF=0.0003564;NSAMP=6;MSQ=11.21;AN=16834;AC=6;NS=8438;AC_Hom=0;AC_Het=6;AC_Hemi=0;MAF=0.000355534;HWE=1;NFAM=6
3	141602521	141602541	3	141602574	141602594	184559	296.93	+	-	BND	PASS	184559_1	N	N[3:141602585[	184559_2	N	]3:141602531]N	SVTYPE=BND;POS=141602531;STRANDS=+-:12;CIPOS=-10,10;CIEND=-10,10;CIPOS95=0,0;CIEND95=0,0;MATEID=184559_2;EVENT=184559;SU=12;PE=0;SR=12;ALG=PROD;AF=5.94e-05;NSAMP=1;MSQ=296.76;AN=16834;AC=1;NS=8438;AC_Hom=0;AC_Het=1;AC_Hemi=0;MAF=5.92557e-05;HWE=1;NFAM=1	SVTYPE=BND;POS=141602585;STRANDS=+-:12;CIPOS=-10,10;CIEND=-10,10;CIPOS95=0,0;CIEND95=0,0;MATEID=184559_1;EVENT=184559;SECONDARY;SU=12;PE=0;SR=12;ALG=PROD;AF=5.94e-05;NSAMP=1;MSQ=296.76;AN=16834;AC=1;NS=8438;AC_Hom=0;AC_Het=1;AC_Hemi=0;MAF=5.92557e-05;HWE=1;NFAM=1
3	141603618	141603629	3	141607310	141607320	307863	59.67	-	-	BND	LOW	307863_1	N	[3:141607318[N	307863_2	N	[3:141603626[N	SVTYPE=BND;POS=141603626;STRANDS=--:8;CIPOS=-7,4;CIEND=-7,3;CIPOS95=0,0;CIEND95=0,0;MATEID=307863_2;EVENT=307863;SU=8;PE=3;SR=5;ALG=PROD;AF=5.94e-05;NSAMP=1;MSQ=59.67;AN=16834;AC=1;NS=8438;AC_Hom=0;AC_Het=1;AC_Hemi=0;MAF=5.92557e-05;HWE=1;NFAM=1	SVTYPE=BND;POS=141607318;STRANDS=--:8;CIPOS=-7,3;CIEND=-7,4;CIPOS95=0,0;CIEND95=0,0;MATEID=307863_1;EVENT=307863;SECONDARY;SU=8;PE=3;SR=5;ALG=PROD;AF=5.94e-05;NSAMP=1;MSQ=59.67;AN=16834;AC=1;NS=8438;AC_Hom=0;AC_Het=1;AC_Hemi=0;MAF=5.92557e-05;HWE=1;NFAM=1
3	141603784	141603803	3	141607283	141607300	307864	68.69	+	+	BND	LOW	307864_1	N	N]3:141607290]	307864_2	N	N]3:141603793]	SVTYPE=BND;POS=141603793;STRANDS=++:9;CIPOS=-9,10;CIEND=-7,10;CIPOS95=0,0;CIEND95=0,0;MATEID=307864_2;EVENT=307864;SU=9;PE=4;SR=5;ALG=PROD;AF=5.94e-05;NSAMP=1;MSQ=68.69;AN=16834;AC=1;NS=8438;AC_Hom=0;AC_Het=1;AC_Hemi=0;MAF=5.92557e-05;HWE=1;NFAM=1	SVTYPE=BND;POS=141607290;STRANDS=++:9;CIPOS=-7,10;CIEND=-9,10;CIPOS95=0,0;CIEND95=0,0;MATEID=307864_1;EVENT=307864;SECONDARY;SU=9;PE=4;SR=5;ALG=PROD;AF=5.94e-05;NSAMP=1;MSQ=68.69;AN=16834;AC=1;NS=8438;AC_Hom=0;AC_Het=1;AC_Hemi=0;MAF=5.92557e-05;HWE=1;NFAM=1
3	141649532	141649763	3	141652054	141652243	184560	467.59	+	-	DEL	PASS	184560	N	<DEL>	.	.	.	SVTYPE=DEL;POS=141649542;SVLEN=-2691;END=141652233;STRANDS=+-:18;IMPRECISE;CIPOS=-10,221;CIEND=-179,10;CIPOS95=-2,54;CIEND95=-40,1;SU=18;PE=18;SR=0;ALG=PROD;AF=5.94e-05;NSAMP=1;MSQ=467.59;AN=16834;AC=1;NS=8438;AC_Hom=0;AC_Het=1;AC_Hemi=0;MAF=5.92557e-05;HWE=1;NFAM=1	.
3	141649558	141649564	3	141653689	141653707	276115	224.41	-	+	DUP	PASS	276115	N	<DUP>	.	.	.	SVTYPE=DUP;POS=141649562;SVLEN=4135;END=141653697;STRANDS=-+:19;CIPOS=-4,2;CIEND=-8,10;CIPOS95=0,0;CIEND95=0,0;SU=19;PE=10;SR=9;ALG=PROD;AF=5.94e-05;NSAMP=1;MSQ=220.26;AN=16834;AC=1;NS=8438;AC_Hom=0;AC_Het=1;AC_Hemi=0;MAF=5.92557e-05;HWE=1;NFAM=1	.
3	141651198	141651363	9	102678332	102678696	45081	236.47	-	-	BND	LOW	45081_1	N	[9:102678672[N	45081_2	N	[3:141651314[N	SVTYPE=BND;POS=141651314;STRANDS=--:37;IMPRECISE;CIPOS=-115,50;CIEND=-339,25;CIPOS95=-13,13;CIEND95=-86,25;MATEID=45081_2;EVENT=45081;SU=37;PE=37;SR=0;ALG=PROD;AF=0.0006534;NSAMP=11;MSQ=20.91;AN=16834;AC=11;NS=8438;AC_Hom=0;AC_Het=11;AC_Hemi=0;MAF=0.000651813;HWE=1;NFAM=11	SVTYPE=BND;POS=102678672;STRANDS=--:37;IMPRECISE;CIPOS=-339,25;CIEND=-115,50;CIPOS95=-86,25;CIEND95=-13,13;MATEID=45081_1;EVENT=45081;SECONDARY;SU=37;PE=37;SR=0;ALG=PROD;AF=0.0006534;NSAMP=11;MSQ=20.91;AN=16834;AC=11;NS=8438;AC_Hom=0;AC_Het=11;AC_Hemi=0;MAF=0.000651813;HWE=1;NFAM=11
3	141651265	141651282	6	17876845	17876862	43285	2472.86	-	-	BND	LOW	43285_1	N	[6:17876855[N	43285_2	N	[3:141651275[N	SVTYPE=BND;POS=141651275;STRANDS=--:4;CIPOS=-9,8;CIEND=-9,8;CIPOS95=0,0;CIEND95=0,0;MATEID=43285_2;EVENT=43285;SU=4;PE=0;SR=4;ALG=PROD;AF=0.007425;NSAMP=125;MSQ=18.45;AN=16834;AC=125;NS=8438;AC_Hom=0;AC_Het=126;AC_Hemi=0;MAF=0.00746622;HWE=1;NFAM=121	SVTYPE=BND;POS=17876855;STRANDS=--:4;CIPOS=-9,8;CIEND=-9,8;CIPOS95=0,0;CIEND95=0,0;MATEID=43285_1;EVENT=43285;SECONDARY;SU=4;PE=0;SR=4;ALG=PROD;AF=0.007425;NSAMP=125;MSQ=18.45;AN=16834;AC=125;NS=8438;AC_Hom=0;AC_Het=126;AC_Hemi=0;MAF=0.00746622;HWE=1;NFAM=121
3	141651265	141651324	9	102678722	102678778	45080	767.07	+	+	BND	LOW	45080_1	N	N]9:102678748]	45080_2	N	N]3:141651295]	SVTYPE=BND;POS=141651295;STRANDS=++:131;IMPRECISE;CIPOS=-30,29;CIEND=-26,30;CIPOS95=-1,1;CIEND95=-1,1;MATEID=45080_2;EVENT=45080;SU=131;PE=129;SR=2;ALG=PROD;AF=0.001366;NSAMP=23;MSQ=32.65;AN=16834;AC=23;NS=8438;AC_Hom=0;AC_Het=23;AC_Hemi=0;MAF=0.00136288;HWE=1;NFAM=23	SVTYPE=BND;POS=102678748;STRANDS=++:131;IMPRECISE;CIPOS=-26,30;CIEND=-30,29;CIPOS95=-1,1;CIEND95=-1,1;MATEID=45080_1;EVENT=45080;SECONDARY;SU=131;PE=129;SR=2;ALG=PROD;AF=0.001366;NSAMP=23;MSQ=32.65;AN=16834;AC=23;NS=8438;AC_Hom=0;AC_Het=23;AC_Hemi=0;MAF=0.00136288;HWE=1;NFAM=23
3	141651607	141651652	3	141652253	141652295	184561	2305.25	+	-	DEL	PASS	184561	N	<DEL>	.	.	.	SVTYPE=DEL;POS=141651630;SVLEN=-645;END=141652275;STRANDS=+-:91;CIPOS=-23,22;CIEND=-22,20;CIPOS95=0,0;CIEND95=0,0;SU=91;PE=49;SR=42;ALG=PROD;AF=0.0001782;NSAMP=3;MSQ=768.42;AN=16834;AC=3;NS=8438;AC_Hom=0;AC_Het=3;AC_Hemi=0;MAF=0.000177767;HWE=1;NFAM=3	.
3	141655696	141655749	3	141658843	141658894	184562	1435.64	+	-	DEL	PASS	184562	N	<DEL>	.	.	.	SVTYPE=DEL;POS=141655722;SVLEN=-3149;END=141658871;STRANDS=+-:53;CIPOS=-26,27;CIEND=-28,23;CIPOS95=0,0;CIEND95=0,0;SU=53;PE=40;SR=13;ALG=PROD;AF=0.0001782;NSAMP=3;MSQ=478.54;AN=16834;AC=3;NS=8438;AC_Hom=0;AC_Het=3;AC_Hemi=0;MAF=0.000177767;HWE=1;NFAM=3	.
3	141665851	141666177	3	141667653	141667878	184563	122.73	+	-	DEL	PASS	184563	N	<DEL>	.	.	.	SVTYPE=DEL;POS=141665861;SVLEN=-2007;END=141667868;STRANDS=+-:7;IMPRECISE;CIPOS=-10,316;CIEND=-215,10;CIPOS95=-2,72;CIEND95=-106,2;SU=7;PE=7;SR=0;ALG=PROD;AF=5.94e-05;NSAMP=1;MSQ=122.73;AN=16834;AC=1;NS=8438;AC_Hom=0;AC_Het=1;AC_Hemi=0;MAF=5.92557e-05;HWE=1;NFAM=1	.
3	141667902	141668101	3	141668658	141668710	307865	232016.0	+	+	INV	LOW	307865	N	<INV>	.	.	.	SVTYPE=INV;POS=141667938;SVLEN=730;END=141668668;STRANDS=++:3,--:1;IMPRECISE;CIPOS=-36,163;CIEND=-10,42;CIPOS95=-27,97;CIEND95=0,32;SU=4;PE=4;SR=0;ALG=PROD;AF=0.3058;NSAMP=5099;MSQ=45.12;AN=16834;AC=5147;NS=8438;AC_Hom=96;AC_Het=5059;AC_Hemi=0;MAF=0.305463;HWE=0;NFAM=4546	.
3	141680085	141680182	3	141680914	141681105	276116	160.76	-	+	DUP	PASS	276116	N	<DUP>	.	.	.	SVTYPE=DUP;POS=141680172;SVLEN=752;END=141680924;STRANDS=-+:14;IMPRECISE;CIPOS=-87,10;CIEND=-10,181;CIPOS95=-47,0;CIEND95=-3,33;SU=14;PE=14;SR=0;ALG=PROD;AF=5.94e-05;NSAMP=1;MSQ=147.68;AN=16834;AC=1;NS=8438;AC_Hom=0;AC_Het=1;AC_Hemi=0;MAF=5.92557e-05;HWE=1;NFAM=1	.
3	141683344	141683360	3	141684496	141684516	184564	1243.51	+	-	DEL	PASS	184564	N	<DEL>	.	.	.	SVTYPE=DEL;POS=141683351;SVLEN=-1155;END=141684506;STRANDS=+-:52;CIPOS=-7,9;CIEND=-10,10;CIPOS95=0,0;CIEND95=0,0;SU=52;PE=34;SR=18;ALG=PROD;AF=0.0002376;NSAMP=4;MSQ=310.88;AN=16834;AC=4;NS=8438;AC_Hom=0;AC_Het=4;AC_Hemi=0;MAF=0.000237023;HWE=1;NFAM=1	.
3	141683964	141683964	3	141685841	141685841	184565	70340.6	+	-	DEL	PASS	184565	N	<DEL>	.	.	.	SVTYPE=DEL;POS=141683964;SVLEN=-1877;END=141685841;STRANDS=+-:2912;CIPOS=0,0;CIEND=0,0;CIPOS95=0,0;CIEND95=0,0;SU=2912;PE=1812;SR=1100;ALG=PROD;AF=0.01081;NSAMP=179;MSQ=392.96;AN=16834;AC=182;NS=8438;AC_Hom=6;AC_Het=176;AC_Hemi=0;MAF=0.0107845;HWE=0.0739509;NFAM=174	.
3	141685059	141685109	3	141688071	141688122	184566	680.48	+	-	DEL	PASS	184566	N	<DEL>	.	.	.	SVTYPE=DEL;POS=141685084;SVLEN=-3015;END=141688099;STRANDS=+-:25;CIPOS=-25,25;CIEND=-28,23;CIPOS95=0,0;CIEND95=0,0;SU=25;PE=16;SR=9;ALG=PROD;AF=0.0001188;NSAMP=2;MSQ=340.19;AN=16834;AC=2;NS=8438;AC_Hom=0;AC_Het=2;AC_Hemi=0;MAF=0.000118511;HWE=1;NFAM=2	.
3	141687719	141687996	3	141687748	141688006	184567	149956.0	+	-	BND	LOW	184567_1	N	N[3:141687997[	184567_2	N	]3:141687729]N	SVTYPE=BND;POS=141687729;STRANDS=+-:4;IMPRECISE;CIPOS=-10,267;CIEND=-248,10;CIPOS95=-3,60;CIEND95=-72,2;MATEID=184567_2;EVENT=184567;SU=4;PE=4;SR=0;ALG=PROD;AF=0.1166;NSAMP=1644;MSQ=90.48;AN=16660;AC=1942;NS=8351;AC_Hom=596;AC_Het=1347;AC_Hemi=0;MAF=0.116333;HWE=0;NFAM=1534	SVTYPE=BND;POS=141687997;STRANDS=+-:4;IMPRECISE;CIPOS=-248,10;CIEND=-10,267;CIPOS95=-72,2;CIEND95=-3,60;MATEID=184567_1;EVENT=184567;SECONDARY;SU=4;PE=4;SR=0;ALG=PROD;AF=0.1166;NSAMP=1644;MSQ=90.48;AN=16660;AC=1942;NS=8351;AC_Hom=596;AC_Het=1347;AC_Hemi=0;MAF=0.116333;HWE=0;NFAM=1534
3	141695898	141695997	15	66374725	66374821	40214	794.44	-	-	BND	LOW	40214_1	N	[15:66374774[N	40214_2	N	[3:141695949[N	SVTYPE=BND;POS=141695949;STRANDS=--:4;IMPRECISE;CIPOS=-50,49;CIEND=-48,48;CIPOS95=-3,3;CIEND95=-3,3;MATEID=40214_2;EVENT=40214;SU=4;PE=3;SR=1;ALG=PROD;AF=0.003148;NSAMP=51;MSQ=14.87;AN=16834;AC=53;NS=8438;AC_Hom=4;AC_Het=49;AC_Hemi=0;MAF=0.00314055;HWE=0.00294529;NFAM=49	SVTYPE=BND;POS=66374774;STRANDS=--:4;IMPRECISE;CIPOS=-48,48;CIEND=-50,49;CIPOS95=-3,3;CIEND95=-3,3;MATEID=40214_1;EVENT=40214;SECONDARY;SU=4;PE=3;SR=1;ALG=PROD;AF=0.003148;NSAMP=51;MSQ=14.87;AN=16834;AC=53;NS=8438;AC_Hom=4;AC_Het=49;AC_Hemi=0;MAF=0.00314055;HWE=0.00294529;NFAM=49
3	141706130	141706139	3	141706416	141706431	184568	1339.93	+	-	MEI	PASS	184568	N	<DEL:ME:SINE|Alu|AluSx>	.	.	.	SVTYPE=MEI;POS=141706130;SVLEN=-293;END=141706423;STRANDS=+-:57;CIPOS=0,9;CIEND=-7,8;CIPOS95=0,0;CIEND95=0,0;SU=57;PE=0;SR=57;ALG=PROD;AF=0.003921;NSAMP=65;MSQ=19.31;AN=16834;AC=66;NS=8438;AC_Hom=2;AC_Het=64;AC_Hemi=0;MAF=0.00391088;HWE=0.119794;NFAM=65	.
3	141709812	141710119	3	141710241	141710464	184569	191.61	+	-	DEL	PASS	184569	N	<DEL>	.	.	.	SVTYPE=DEL;POS=141709822;SVLEN=-633;END=141710455;STRANDS=+-:9;IMPRECISE;CIPOS=-10,297;CIEND=-214,9;CIPOS95=0,84;CIEND95=-53,1;SU=9;PE=9;SR=0;ALG=PROD;AF=5.94e-05;NSAMP=1;MSQ=191.61;AN=16834;AC=1;NS=8438;AC_Hom=0;AC_Het=1;AC_Hemi=0;MAF=5.92557e-05;HWE=1;NFAM=1	.
3	141761291	141761569	3	141761811	141762005	184570	155.86	+	-	DEL	PASS	184570	N	<DEL>	.	.	.	SVTYPE=DEL;POS=141761301;SVLEN=-694;END=141761995;STRANDS=+-:8;IMPRECISE;CIPOS=-10,268;CIEND=-184,10;CIPOS95=-2,65;CIEND95=-59,2;SU=8;PE=8;SR=0;ALG=PROD;AF=5.94e-05;NSAMP=1;MSQ=155.86;AN=16834;AC=1;NS=8438;AC_Hom=0;AC_Het=1;AC_Hemi=0;MAF=5.92557e-05;HWE=1;NFAM=1	.
3	141764297	141764646	9	95591901	95592328	45065	131.81	+	-	BND	LOW	45065_1	N	N[9:95592327[	45065_2	N	]3:141764307]N	SVTYPE=BND;POS=141764307;STRANDS=+-:8;IMPRECISE;CIPOS=-10,339;CIEND=-425,2;CIPOS95=-2,96;CIEND95=-162,0;MATEID=45065_2;EVENT=45065;SU=8;PE=8;SR=0;ALG=PROD;AF=5.94e-05;NSAMP=1;MSQ=131.81;AN=16834;AC=1;NS=8438;AC_Hom=0;AC_Het=1;AC_Hemi=0;MAF=5.92557e-05;HWE=1;NFAM=1	SVTYPE=BND;POS=95592327;STRANDS=+-:8;IMPRECISE;CIPOS=-425,2;CIEND=-10,339;CIPOS95=-162,0;CIEND95=-2,96;MATEID=45065_1;EVENT=45065;SECONDARY;SU=8;PE=8;SR=0;ALG=PROD;AF=5.94e-05;NSAMP=1;MSQ=131.81;AN=16834;AC=1;NS=8438;AC_Hom=0;AC_Het=1;AC_Hemi=0;MAF=5.92557e-05;HWE=1;NFAM=1
3	141779597	141779616	3	141780184	141780204	184571	1055.09	+	-	DEL	PASS	184571	N	<DEL>	.	.	.	SVTYPE=DEL;POS=141779606;SVLEN=-588;END=141780194;STRANDS=+-:44;CIPOS=-9,10;CIEND=-10,10;CIPOS95=0,0;CIEND95=0,0;SU=44;PE=33;SR=11;ALG=PROD;AF=5.94e-05;NSAMP=1;MSQ=1055.09;AN=16834;AC=1;NS=8438;AC_Hom=0;AC_Het=1;AC_Hemi=0;MAF=5.92557e-05;HWE=1;NFAM=1	.
3	141784697	141784708	3	141786483	141786494	276117	40.88	-	+	BND	LOW	276117_1	N	]3:141786489]N	276117_2	N	N[3:141784704[	SVTYPE=BND;POS=141784704;STRANDS=-+:6;CIPOS=-6,5;CIEND=-6,5;CIPOS95=0,0;CIEND95=0,0;MATEID=276117_2;EVENT=276117;SU=6;PE=0;SR=6;ALG=PROD;AF=5.94e-05;NSAMP=1;MSQ=39.47;AN=16834;AC=1;NS=8438;AC_Hom=0;AC_Het=1;AC_Hemi=0;MAF=5.92557e-05;HWE=1;NFAM=1	SVTYPE=BND;POS=141786489;STRANDS=-+:6;CIPOS=-6,5;CIEND=-6,5;CIPOS95=0,0;CIEND95=0,0;MATEID=276117_1;EVENT=276117;SECONDARY;SU=6;PE=0;SR=6;ALG=PROD;AF=5.94e-05;NSAMP=1;MSQ=39.47;AN=16834;AC=1;NS=8438;AC_Hom=0;AC_Het=1;AC_Hemi=0;MAF=5.92557e-05;HWE=1;NFAM=1
3	141788716	141788860	3	141788832	141789023	184572	5283.13	+	-	BND	LOW	184572_1	N	N[3:141789001[	184572_2	N	]3:141788746]N	SVTYPE=BND;POS=141788746;STRANDS=+-:23;IMPRECISE;CIPOS=-30,114;CIEND=-168,23;CIPOS95=-12,12;CIEND95=-22,22;MATEID=184572_2;EVENT=184572;SU=23;PE=23;SR=0;ALG=PROD;AF=0.002554;NSAMP=43;MSQ=122.26;AN=16834;AC=43;NS=8438;AC_Hom=0;AC_Het=43;AC_Hemi=0;MAF=0.002548;HWE=1;NFAM=42	SVTYPE=BND;POS=141789001;STRANDS=+-:23;IMPRECISE;CIPOS=-168,23;CIEND=-30,114;CIPOS95=-22,22;CIEND95=-12,12;MATEID=184572_1;EVENT=184572;SECONDARY;SU=23;PE=23;SR=0;ALG=PROD;AF=0.002554;NSAMP=43;MSQ=122.26;AN=16834;AC=43;NS=8438;AC_Hom=0;AC_Het=43;AC_Hemi=0;MAF=0.002548;HWE=1;NFAM=42
3	141805427	141805436	3	141805656	141805665	184573	2859.09	+	-	BND	PASS	184573_1	N	N[3:141805662[	184573_2	N	]3:141805432]N	SVTYPE=BND;POS=141805432;STRANDS=+-:86;CIPOS=-5,4;CIEND=-5,4;CIPOS95=0,0;CIEND95=0,0;MATEID=184573_2;EVENT=184573;SU=86;PE=4;SR=82;ALG=PROD;AF=0.0006534;NSAMP=11;MSQ=259.84;AN=16834;AC=11;NS=8438;AC_Hom=0;AC_Het=11;AC_Hemi=0;MAF=0.000651813;HWE=1;NFAM=11	SVTYPE=BND;POS=141805662;STRANDS=+-:86;CIPOS=-5,4;CIEND=-5,4;CIPOS95=0,0;CIEND95=0,0;MATEID=184573_1;EVENT=184573;SECONDARY;SU=86;PE=4;SR=82;ALG=PROD;AF=0.0006534;NSAMP=11;MSQ=259.84;AN=16834;AC=11;NS=8438;AC_Hom=0;AC_Het=11;AC_Hemi=0;MAF=0.000651813;HWE=1;NFAM=11
3	141819282	141819426	3	142087248	142087461	276118	519.23	-	+	DUP	PASS	276118	N	<DUP>	.	.	.	SVTYPE=DUP;POS=141819394;SVLEN=267885;END=142087279;STRANDS=-+:60;IMPRECISE;CIPOS=-112,32;CIEND=-31,182;CIPOS95=-9,9;CIEND95=-9,9;SU=60;PE=60;SR=0;ALG=PROD;AF=0.0004752;NSAMP=7;MSQ=74.06;AN=16834;AC=8;NS=8438;AC_Hom=2;AC_Het=6;AC_Hemi=0;MAF=0.000474046;HWE=0.00165852;NFAM=3	.
3	141848505	141848512	3	141856015	141856022	184574	87216.1	+	-	DEL	PASS	184574	N	<DEL>	.	.	.	SVTYPE=DEL;POS=141848509;SVLEN=-7511;END=141856020;STRANDS=+-:3084;CIPOS=-4,3;CIEND=-5,2;CIPOS95=0,0;CIEND95=0,0;SU=3084;PE=1937;SR=1147;ALG=PROD;AF=0.01164;NSAMP=193;MSQ=451.9;AN=16834;AC=196;NS=8438;AC_Hom=6;AC_Het=190;AC_Hemi=0;MAF=0.0116141;HWE=0.104091;NFAM=177	.
3	141849702	141849945	3	141850527	141850659	184575	148.59	+	-	DEL	PASS	184575	N	<DEL>	.	.	.	SVTYPE=DEL;POS=141849712;SVLEN=-937;END=141850649;STRANDS=+-:11;IMPRECISE;CIPOS=-10,233;CIEND=-122,10;CIPOS95=-1,55;CIEND95=-54,2;SU=11;PE=11;SR=0;ALG=PROD;AF=5.942e-05;NSAMP=1;MSQ=146.53;AN=16830;AC=1;NS=8436;AC_Hom=0;AC_Het=1;AC_Hemi=0;MAF=5.92698e-05;HWE=1;NFAM=1	.
3	141849752	141849752	3	141852487	141852487	184576	312266.0	+	-	DEL	PASS	184576	N	<DEL>	.	.	.	SVTYPE=DEL;POS=141849752;SVLEN=-2735;END=141852487;STRANDS=+-:11634;CIPOS=0,0;CIEND=0,0;CIPOS95=0,0;CIEND95=0,0;SU=11634;PE=8809;SR=2825;ALG=PROD;AF=0.05972;NSAMP=943;MSQ=331.14;AN=16828;AC=1005;NS=8435;AC_Hom=124;AC_Het=881;AC_Hemi=0;MAF=0.0595732;HWE=2.60923e-08;NFAM=927	.
3	141852805	141852822	5	96842176	96842193	42967	1978.15	-	+	BND	LOW	42967_1	N	]5:96842185]N	42967_2	N	N[3:141852815[	SVTYPE=BND;POS=141852815;STRANDS=-+:33;CIPOS=-9,8;CIEND=-9,8;CIPOS95=0,0;CIEND95=0,0;MATEID=42967_2;EVENT=42967;SU=33;PE=0;SR=33;ALG=PROD;AF=0.004693;NSAMP=79;MSQ=23.57;AN=16834;AC=79;NS=8438;AC_Hom=0;AC_Het=79;AC_Hemi=0;MAF=0.0046812;HWE=1;NFAM=79	SVTYPE=BND;POS=96842185;STRANDS=-+:33;CIPOS=-9,8;CIEND=-9,8;CIPOS95=0,0;CIEND95=0,0;MATEID=42967_1;EVENT=42967;SECONDARY;SU=33;PE=0;SR=33;ALG=PROD;AF=0.004693;NSAMP=79;MSQ=23.57;AN=16834;AC=79;NS=8438;AC_Hom=0;AC_Het=79;AC_Hemi=0;MAF=0.0046812;HWE=1;NFAM=79
3	141859150	141859170	3	141859205	141859225	184577	467.71	+	-	BND	LOW	184577_1	N	N[3:141859216[	184577_2	N	]3:141859160]N	SVTYPE=BND;POS=141859160;STRANDS=+-:13;CIPOS=-10,10;CIEND=-10,10;CIPOS95=0,0;CIEND95=0,0;MATEID=184577_2;EVENT=184577;SU=13;PE=0;SR=13;ALG=PROD;AF=0.0001188;NSAMP=2;MSQ=233.8;AN=16834;AC=2;NS=8438;AC_Hom=0;AC_Het=2;AC_Hemi=0;MAF=0.000118511;HWE=1;NFAM=2	SVTYPE=BND;POS=141859216;STRANDS=+-:13;CIPOS=-10,10;CIEND=-10,10;CIPOS95=0,0;CIEND95=0,0;MATEID=184577_1;EVENT=184577;SECONDARY;SU=13;PE=0;SR=13;ALG=PROD;AF=0.0001188;NSAMP=2;MSQ=233.8;AN=16834;AC=2;NS=8438;AC_Hom=0;AC_Het=2;AC_Hemi=0;MAF=0.000118511;HWE=1;NFAM=2
3	141864491	141864495	3	141864563	141864568	184578	446.74	+	-	BND	LOW	184578_1	N	N[3:141864567[	184578_2	N	]3:141864494]N	SVTYPE=BND;POS=141864494;STRANDS=+-:13;CIPOS=-3,1;CIEND=-3,2;CIPOS95=0,0;CIEND95=0,0;MATEID=184578_2;EVENT=184578;SU=13;PE=0;SR=13;ALG=PROD;AF=0.0001188;NSAMP=2;MSQ=223.3;AN=16834;AC=2;NS=8438;AC_Hom=0;AC_Het=2;AC_Hemi=0;MAF=0.000118511;HWE=1;NFAM=2	SVTYPE=BND;POS=141864567;STRANDS=+-:13;CIPOS=-3,2;CIEND=-3,1;CIPOS95=0,0;CIEND95=0,0;MATEID=184578_1;EVENT=184578;SECONDARY;SU=13;PE=0;SR=13;ALG=PROD;AF=0.0001188;NSAMP=2;MSQ=223.3;AN=16834;AC=2;NS=8438;AC_Hom=0;AC_Het=2;AC_Hemi=0;MAF=0.000118511;HWE=1;NFAM=2
3	141882679	141882696	6	45050082	45050099	43432	17.91	-	+	BND	LOW	43432_1	N	]6:45050091]N	43432_2	N	N[3:141882689[	SVTYPE=BND;POS=141882689;STRANDS=-+:4;CIPOS=-9,8;CIEND=-9,8;CIPOS95=0,0;CIEND95=0,0;MATEID=43432_2;EVENT=43432;SU=4;PE=0;SR=4;ALG=PROD;AF=5.94e-05;NSAMP=1;MSQ=17.91;AN=16834;AC=1;NS=8438;AC_Hom=0;AC_Het=1;AC_Hemi=0;MAF=5.92557e-05;HWE=1;NFAM=1	SVTYPE=BND;POS=45050091;STRANDS=-+:4;CIPOS=-9,8;CIEND=-9,8;CIPOS95=0,0;CIEND95=0,0;MATEID=43432_1;EVENT=43432;SECONDARY;SU=4;PE=0;SR=4;ALG=PROD;AF=5.94e-05;NSAMP=1;MSQ=17.91;AN=16834;AC=1;NS=8438;AC_Hom=0;AC_Het=1;AC_Hemi=0;MAF=5.92557e-05;HWE=1;NFAM=1
3	141895073	141895093	3	141895149	141895169	184579	230.84	+	-	DEL	PASS	184579	N	<DEL>	.	.	.	SVTYPE=DEL;POS=141895083;SVLEN=-76;END=141895159;STRANDS=+-:5;CIPOS=-10,10;CIEND=-10,10;CIPOS95=0,0;CIEND95=0,0;SU=5;PE=0;SR=5;ALG=PROD;AF=5.94e-05;NSAMP=1;MSQ=230.82;AN=16834;AC=1;NS=8438;AC_Hom=0;AC_Het=1;AC_Hemi=0;MAF=5.92557e-05;HWE=1;NFAM=1	.
3	141907370	141907570	3	141911359	141911574	184580	308.59	+	-	DEL	PASS	184580	N	<DEL>	.	.	.	SVTYPE=DEL;POS=141907380;SVLEN=-4185;END=141911565;STRANDS=+-:15;IMPRECISE;CIPOS=-10,190;CIEND=-206,9;CIPOS95=-3,36;CIEND95=-59,0;SU=15;PE=15;SR=0;ALG=PROD;AF=5.94e-05;NSAMP=1;MSQ=308.59;AN=16834;AC=1;NS=8438;AC_Hom=0;AC_Het=1;AC_Hemi=0;MAF=5.92557e-05;HWE=1;NFAM=1	.
3	141915958	141916270	3	141917840	141918291	184581	17.79	+	-	DEL	PASS	184581	N	<DEL>	.	.	.	SVTYPE=DEL;POS=141915968;SVLEN=-2313;END=141918281;STRANDS=+-:4;IMPRECISE;CIPOS=-10,302;CIEND=-441,10;CIPOS95=-2,103;CIEND95=-177,0;SU=4;PE=4;SR=0;ALG=PROD;AF=5.94e-05;NSAMP=1;MSQ=17.79;AN=16834;AC=1;NS=8438;AC_Hom=0;AC_Het=1;AC_Hemi=0;MAF=5.92557e-05;HWE=1;NFAM=1	.
3	141926260	141926468	5	34421331	34421701	42759	81.86	-	-	BND	LOW	42759_1	N	[5:34421672[N	42759_2	N	[3:141926439[N	SVTYPE=BND;POS=141926439;STRANDS=--:9;IMPRECISE;CIPOS=-178,30;CIEND=-340,30;CIPOS95=-48,30;CIEND95=-102,30;MATEID=42759_2;EVENT=42759;SU=9;PE=9;SR=0;ALG=PROD;AF=0.0001188;NSAMP=2;MSQ=37.35;AN=16834;AC=2;NS=8438;AC_Hom=0;AC_Het=2;AC_Hemi=0;MAF=0.000118511;HWE=1;NFAM=2	SVTYPE=BND;POS=34421672;STRANDS=--:9;IMPRECISE;CIPOS=-340,30;CIEND=-178,30;CIPOS95=-102,30;CIEND95=-48,30;MATEID=42759_1;EVENT=42759;SECONDARY;SU=9;PE=9;SR=0;ALG=PROD;AF=0.0001188;NSAMP=2;MSQ=37.35;AN=16834;AC=2;NS=8438;AC_Hom=0;AC_Het=2;AC_Hemi=0;MAF=0.000118511;HWE=1;NFAM=2
3	141926284	141926632	5	34421815	34422369	42760	23.0	+	+	BND	LOW	42760_1	N	N]5:34421825]	42760_2	N	N]3:141926294]	SVTYPE=BND;POS=141926294;STRANDS=++:4;IMPRECISE;CIPOS=-10,338;CIEND=-10,544;CIPOS95=-2,99;CIEND95=-1,176;MATEID=42760_2;EVENT=42760;SU=4;PE=4;SR=0;ALG=PROD;AF=0.0001782;NSAMP=3;MSQ=6.98;AN=16834;AC=3;NS=8438;AC_Hom=0;AC_Het=3;AC_Hemi=0;MAF=0.000177767;HWE=1;NFAM=3	SVTYPE=BND;POS=34421825;STRANDS=++:4;IMPRECISE;CIPOS=-10,544;CIEND=-10,338;CIPOS95=-1,176;CIEND95=-2,99;MATEID=42760_1;EVENT=42760;SECONDARY;SU=4;PE=4;SR=0;ALG=PROD;AF=0.0001782;NSAMP=3;MSQ=6.98;AN=16834;AC=3;NS=8438;AC_Hom=0;AC_Het=3;AC_Hemi=0;MAF=0.000177767;HWE=1;NFAM=3
3	141937856	141938364	5	127680066	127680402	43059	59.67	-	-	BND	LOW	43059_1	N	[5:127680393[N	43059_2	N	[3:141938355[N	SVTYPE=BND;POS=141938355;STRANDS=--:5;IMPRECISE;CIPOS=-498,10;CIEND=-326,10;CIPOS95=-141,0;CIEND95=-113,1;MATEID=43059_2;EVENT=43059;SU=5;PE=5;SR=0;ALG=PROD;AF=5.94e-05;NSAMP=1;MSQ=59.67;AN=16834;AC=1;NS=8438;AC_Hom=0;AC_Het=1;AC_Hemi=0;MAF=5.92557e-05;HWE=1;NFAM=1	SVTYPE=BND;POS=127680393;STRANDS=--:5;IMPRECISE;CIPOS=-326,10;CIEND=-498,10;CIPOS95=-113,1;CIEND95=-141,0;MATEID=43059_1;EVENT=43059;SECONDARY;SU=5;PE=5;SR=0;ALG=PROD;AF=5.94e-05;NSAMP=1;MSQ=59.67;AN=16834;AC=1;NS=8438;AC_Hom=0;AC_Het=1;AC_Hemi=0;MAF=5.92557e-05;HWE=1;NFAM=1
3	141938366	141938377	5	127680686	127680698	43060	212.56	+	+	BND	LOW	43060_1	N	N]5:127680692]	43060_2	N	N]3:141938371]	SVTYPE=BND;POS=141938371;STRANDS=++:11;CIPOS=-5,6;CIEND=-6,6;CIPOS95=0,0;CIEND95=0,0;MATEID=43060_2;EVENT=43060;SU=11;PE=6;SR=5;ALG=PROD;AF=0.0004158;NSAMP=7;MSQ=27.07;AN=16834;AC=7;NS=8438;AC_Hom=0;AC_Het=7;AC_Hemi=0;MAF=0.00041479;HWE=1;NFAM=7	SVTYPE=BND;POS=127680692;STRANDS=++:11;CIPOS=-6,6;CIEND=-5,6;CIPOS95=0,0;CIEND95=0,0;MATEID=43060_1;EVENT=43060;SECONDARY;SU=11;PE=6;SR=5;ALG=PROD;AF=0.0004158;NSAMP=7;MSQ=27.07;AN=16834;AC=7;NS=8438;AC_Hom=0;AC_Het=7;AC_Hemi=0;MAF=0.00041479;HWE=1;NFAM=7
3	141946576	141946593	3	141946868	141946885	184582	29.11	+	-	BND	LOW	184582_1	N	N[3:141946878[	184582_2	N	]3:141946585]N	SVTYPE=BND;POS=141946585;STRANDS=+-:4;CIPOS=-9,8;CIEND=-9,8;CIPOS95=0,0;CIEND95=0,0;MATEID=184582_2;EVENT=184582;SU=4;PE=0;SR=4;ALG=PROD;AF=5.94e-05;NSAMP=1;MSQ=26.74;AN=16834;AC=1;NS=8438;AC_Hom=0;AC_Het=1;AC_Hemi=0;MAF=5.92557e-05;HWE=1;NFAM=1	SVTYPE=BND;POS=141946878;STRANDS=+-:4;CIPOS=-9,8;CIEND=-9,8;CIPOS95=0,0;CIEND95=0,0;MATEID=184582_1;EVENT=184582;SECONDARY;SU=4;PE=0;SR=4;ALG=PROD;AF=5.94e-05;NSAMP=1;MSQ=26.74;AN=16834;AC=1;NS=8438;AC_Hom=0;AC_Het=1;AC_Hemi=0;MAF=5.92557e-05;HWE=1;NFAM=1
3	141953976	141954158	3	141970851	141971249	276119	94.55	-	+	BND	LOW	276119_1	N	]3:141970861]N	276119_2	N	N[3:141954149[	SVTYPE=BND;POS=141954149;STRANDS=-+:8;IMPRECISE;CIPOS=-172,10;CIEND=-10,388;CIPOS95=-77,2;CIEND95=0,121;MATEID=276119_2;EVENT=276119;SU=8;PE=8;SR=0;ALG=PROD;AF=0.0001188;NSAMP=2;MSQ=38.09;AN=16834;AC=2;NS=8438;AC_Hom=0;AC_Het=2;AC_Hemi=0;MAF=0.000118511;HWE=1;NFAM=2	SVTYPE=BND;POS=141970861;STRANDS=-+:8;IMPRECISE;CIPOS=-10,388;CIEND=-172,10;CIPOS95=0,121;CIEND95=-77,2;MATEID=276119_1;EVENT=276119;SECONDARY;SU=8;PE=8;SR=0;ALG=PROD;AF=0.0001188;NSAMP=2;MSQ=38.09;AN=16834;AC=2;NS=8438;AC_Hom=0;AC_Het=2;AC_Hemi=0;MAF=0.000118511;HWE=1;NFAM=2
3	141960013	141960013	3	141960248	141960267	184583	563.09	+	-	BND	LOW	184583_1	N	N[3:141960259[	184583_2	N	]3:141960013]N	SVTYPE=BND;POS=141960013;STRANDS=+-:8;CIPOS=0,0;CIEND=-10,9;CIPOS95=0,0;CIEND95=0,0;MATEID=184583_2;EVENT=184583;SU=8;PE=0;SR=8;ALG=PROD;AF=0.001129;NSAMP=19;MSQ=27.1;AN=16834;AC=19;NS=8438;AC_Hom=0;AC_Het=19;AC_Hemi=0;MAF=0.00112586;HWE=1;NFAM=19	SVTYPE=BND;POS=141960259;STRANDS=+-:8;CIPOS=-10,9;CIEND=0,0;CIPOS95=0,0;CIEND95=0,0;MATEID=184583_1;EVENT=184583;SECONDARY;SU=8;PE=0;SR=8;ALG=PROD;AF=0.001129;NSAMP=19;MSQ=27.1;AN=16834;AC=19;NS=8438;AC_Hom=0;AC_Het=19;AC_Hemi=0;MAF=0.00112586;HWE=1;NFAM=19
3	141966176	141966223	3	141979463	141979512	276120	281.82	-	+	DUP	PASS	276120	N	<DUP>	.	.	.	SVTYPE=DUP;POS=141966201;SVLEN=13287;END=141979488;STRANDS=-+:27;CIPOS=-25,22;CIEND=-25,24;CIPOS95=0,0;CIEND95=0,0;SU=27;PE=16;SR=11;ALG=PROD;AF=0.0001188;NSAMP=2;MSQ=140.65;AN=16834;AC=2;NS=8438;AC_Hom=0;AC_Het=2;AC_Hemi=0;MAF=0.000118511;HWE=1;NFAM=2	.
3	141967762	141967819	4	169218392	169218449	42519	105.13	-	+	BND	LOW	42519_1	N	]4:169218421]N	42519_2	N	N[3:141967792[	SVTYPE=BND;POS=141967792;STRANDS=-+:9;CIPOS=-29,28;CIEND=-29,28;CIPOS95=0,0;CIEND95=0,0;MATEID=42519_2;EVENT=42519;SU=9;PE=0;SR=9;ALG=PROD;AF=0.0001782;NSAMP=3;MSQ=33.17;AN=16834;AC=3;NS=8438;AC_Hom=0;AC_Het=3;AC_Hemi=0;MAF=0.000177767;HWE=1;NFAM=3	SVTYPE=BND;POS=169218421;STRANDS=-+:9;CIPOS=-29,28;CIEND=-29,28;CIPOS95=0,0;CIEND95=0,0;MATEID=42519_1;EVENT=42519;SECONDARY;SU=9;PE=0;SR=9;ALG=PROD;AF=0.0001782;NSAMP=3;MSQ=33.17;AN=16834;AC=3;NS=8438;AC_Hom=0;AC_Het=3;AC_Hemi=0;MAF=0.000177767;HWE=1;NFAM=3
3	141977959	141978018	15	72718068	72718108	40230	10724.0	-	+	BND	LOW	40230_1	N	]15:72718088]N	40230_2	N	N[3:141977990[	SVTYPE=BND;POS=141977990;STRANDS=-+:8;IMPRECISE;CIPOS=-30,29;CIEND=-20,20;CIPOS95=-1,1;CIEND95=0,0;MATEID=40230_2;EVENT=40230;SU=8;PE=5;SR=3;ALG=PROD;AF=0.02609;NSAMP=435;MSQ=23.62;AN=16828;AC=439;NS=8435;AC_Hom=8;AC_Het=431;AC_Hemi=0;MAF=0.0260225;HWE=0.66491;NFAM=433	SVTYPE=BND;POS=72718088;STRANDS=-+:8;IMPRECISE;CIPOS=-20,20;CIEND=-30,29;CIPOS95=0,0;CIEND95=-1,1;MATEID=40230_1;EVENT=40230;SECONDARY;SU=8;PE=5;SR=3;ALG=PROD;AF=0.02609;NSAMP=435;MSQ=23.62;AN=16828;AC=439;NS=8435;AC_Hom=8;AC_Het=431;AC_Hemi=0;MAF=0.0260225;HWE=0.66491;NFAM=433
3	141978005	141978065	15	72717903	72718011	40229	1041.97	+	-	BND	LOW	40229_1	N	N[15:72717933[	40229_2	N	]3:141978035]N	SVTYPE=BND;POS=141978035;STRANDS=+-:8;IMPRECISE;CIPOS=-30,30;CIEND=-29,79;CIPOS95=-1,1;CIEND95=-29,49;MATEID=40229_2;EVENT=40229;SU=8;PE=2;SR=6;ALG=SUM;AF=0.002852;NSAMP=47;MSQ=19.34;AN=16828;AC=48;NS=8435;AC_Hom=2;AC_Het=46;AC_Hemi=0;MAF=0.00284529;HWE=0.0648545;NFAM=47	SVTYPE=BND;POS=72717933;STRANDS=+-:8;IMPRECISE;CIPOS=-29,79;CIEND=-30,30;CIPOS95=-29,49;CIEND95=-1,1;MATEID=40229_1;EVENT=40229;SECONDARY;SU=8;PE=2;SR=6;ALG=SUM;AF=0.002852;NSAMP=47;MSQ=19.34;AN=16828;AC=48;NS=8435;AC_Hom=2;AC_Het=46;AC_Hemi=0;MAF=0.00284529;HWE=0.0648545;NFAM=47
3	141988341	141988490	3	141988872	141988974	307866	2520.22	+	+	INV	LOW	307866	N	<INV>	.	.	.	SVTYPE=INV;POS=141988391;SVLEN=533;END=141988924;STRANDS=++:409,--:996;IMPRECISE;CIPOS=-50,99;CIEND=-52,50;CIPOS95=-49,49;CIEND95=-2,2;SU=1405;PE=236;SR=1169;ALG=SUM;AF=0.002436;NSAMP=41;MSQ=59.52;AN=16834;AC=41;NS=8438;AC_Hom=0;AC_Het=42;AC_Hemi=0;MAF=0.00248874;HWE=1;NFAM=41	.
3	141988416	141988463	3	141988896	141988947	307867	7727.22	+	+	BND	LOW	307867_1	N	N]3:141988922]	307867_2	N	N]3:141988440]	SVTYPE=BND;POS=141988440;STRANDS=++:89;CIPOS=-24,23;CIEND=-26,25;CIPOS95=0,0;CIEND95=0,0;MATEID=307867_2;EVENT=307867;SU=89;PE=24;SR=65;ALG=PROD;AF=0.005346;NSAMP=90;MSQ=84.1;AN=16834;AC=90;NS=8438;AC_Hom=0;AC_Het=91;AC_Hemi=0;MAF=0.00539227;HWE=1;NFAM=90	SVTYPE=BND;POS=141988922;STRANDS=++:89;CIPOS=-26,25;CIEND=-24,23;CIPOS95=0,0;CIEND95=0,0;MATEID=307867_1;EVENT=307867;SECONDARY;SU=89;PE=24;SR=65;ALG=PROD;AF=0.005346;NSAMP=90;MSQ=84.1;AN=16834;AC=90;NS=8438;AC_Hom=0;AC_Het=91;AC_Hemi=0;MAF=0.00539227;HWE=1;NFAM=90
3	141988772	141988790	3	141989758	141989760	184584	743.3	+	-	DEL	PASS	184584	N	<DEL>	.	.	.	SVTYPE=DEL;POS=141988780;SVLEN=-980;END=141989760;STRANDS=+-:32;CIPOS=-8,10;CIEND=-2,0;CIPOS95=0,0;CIEND95=0,0;SU=32;PE=16;SR=16;ALG=PROD;AF=5.94e-05;NSAMP=1;MSQ=743.3;AN=16834;AC=1;NS=8438;AC_Hom=0;AC_Het=1;AC_Hemi=0;MAF=5.92557e-05;HWE=1;NFAM=1	.
3	142023890	142023907	7	87852416	87852433	44163	6.83	-	+	BND	LOW	44163_1	N	]7:87852425]N	44163_2	N	N[3:142023900[	SVTYPE=BND;POS=142023900;STRANDS=-+:4;CIPOS=-9,8;CIEND=-9,8;CIPOS95=0,0;CIEND95=0,0;MATEID=44163_2;EVENT=44163;SU=4;PE=0;SR=4;ALG=PROD;AF=5.94e-05;NSAMP=1;MSQ=6.83;AN=16834;AC=1;NS=8438;AC_Hom=0;AC_Het=1;AC_Hemi=0;MAF=5.92557e-05;HWE=1;NFAM=1	SVTYPE=BND;POS=87852425;STRANDS=-+:4;CIPOS=-9,8;CIEND=-9,8;CIPOS95=0,0;CIEND95=0,0;MATEID=44163_1;EVENT=44163;SECONDARY;SU=4;PE=0;SR=4;ALG=PROD;AF=5.94e-05;NSAMP=1;MSQ=6.83;AN=16834;AC=1;NS=8438;AC_Hom=0;AC_Het=1;AC_Hemi=0;MAF=5.92557e-05;HWE=1;NFAM=1
3	142033277	142033286	3	142033535	142033543	184585	3997.35	+	-	BND	LOW	184585_1	N	N[3:142033540[	184585_2	N	]3:142033282]N	SVTYPE=BND;POS=142033282;STRANDS=+-:102;CIPOS=-5,4;CIEND=-4,4;CIPOS95=0,0;CIEND95=0,0;MATEID=184585_2;EVENT=184585;SU=102;PE=8;SR=94;ALG=PROD;AF=0.0009505;NSAMP=16;MSQ=249.8;AN=16834;AC=16;NS=8438;AC_Hom=0;AC_Het=16;AC_Hemi=0;MAF=0.000948092;HWE=1;NFAM=16	SVTYPE=BND;POS=142033540;STRANDS=+-:102;CIPOS=-4,4;CIEND=-5,4;CIPOS95=0,0;CIEND95=0,0;MATEID=184585_1;EVENT=184585;SECONDARY;SU=102;PE=8;SR=94;ALG=PROD;AF=0.0009505;NSAMP=16;MSQ=249.8;AN=16834;AC=16;NS=8438;AC_Hom=0;AC_Het=16;AC_Hemi=0;MAF=0.000948092;HWE=1;NFAM=16
3	142038070	142038154	3	142038167	142038256	184586	1483.37	+	-	DEL	PASS	184586	N	<DEL>	.	.	.	SVTYPE=DEL;POS=142038113;SVLEN=-99;END=142038212;STRANDS=+-:55;CIPOS=-43,41;CIEND=-45,44;CIPOS95=0,0;CIEND95=0,0;SU=55;PE=0;SR=55;ALG=PROD;AF=0.0003564;NSAMP=6;MSQ=247.22;AN=16834;AC=6;NS=8438;AC_Hom=0;AC_Het=6;AC_Hemi=0;MAF=0.000355534;HWE=1;NFAM=5	.
3	142081368	142081414	3	142081836	142081881	184588	1285.6	+	-	DEL	PASS	184588	N	<DEL>	.	.	.	SVTYPE=DEL;POS=142081391;SVLEN=-469;END=142081860;STRANDS=+-:50;CIPOS=-23,23;CIEND=-24,21;CIPOS95=0,0;CIEND95=0,0;SU=50;PE=40;SR=10;ALG=PROD;AF=0.0001782;NSAMP=3;MSQ=428.53;AN=16834;AC=3;NS=8438;AC_Hom=0;AC_Het=3;AC_Hemi=0;MAF=0.000177767;HWE=1;NFAM=3	.
3	142091760	142092082	3	142097333	142097702	276121	39.57	-	+	BND	LOW	276121_1	N	]3:142097343]N	276121_2	N	N[3:142092073[	SVTYPE=BND;POS=142092073;STRANDS=-+:7;IMPRECISE;CIPOS=-312,10;CIEND=-10,359;CIPOS95=-138,1;CIEND95=-2,112;MATEID=276121_2;EVENT=276121;SU=7;PE=7;SR=0;ALG=PROD;AF=0.0001188;NSAMP=2;MSQ=19.12;AN=16834;AC=2;NS=8438;AC_Hom=0;AC_Het=2;AC_Hemi=0;MAF=0.000118511;HWE=1;NFAM=2	SVTYPE=BND;POS=142097343;STRANDS=-+:7;IMPRECISE;CIPOS=-10,359;CIEND=-312,10;CIPOS95=-2,112;CIEND95=-138,1;MATEID=276121_1;EVENT=276121;SECONDARY;SU=7;PE=7;SR=0;ALG=PROD;AF=0.0001188;NSAMP=2;MSQ=19.12;AN=16834;AC=2;NS=8438;AC_Hom=0;AC_Het=2;AC_Hemi=0;MAF=0.000118511;HWE=1;NFAM=2
3	142092918	142093260	3	142097889	142098169	184589	17.73	+	-	BND	LOW	184589_1	N	N[3:142098140[	184589_2	N	]3:142092948]N	SVTYPE=BND;POS=142092948;STRANDS=+-:13;IMPRECISE;CIPOS=-30,312;CIEND=-250,30;CIPOS95=-30,43;CIEND95=-51,30;MATEID=184589_2;EVENT=184589;SU=13;PE=13;SR=0;ALG=PROD;AF=5.94e-05;NSAMP=1;MSQ=17.73;AN=16834;AC=1;NS=8438;AC_Hom=0;AC_Het=1;AC_Hemi=0;MAF=5.92557e-05;HWE=1;NFAM=1	SVTYPE=BND;POS=142098140;STRANDS=+-:13;IMPRECISE;CIPOS=-250,30;CIEND=-30,312;CIPOS95=-51,30;CIEND95=-30,43;MATEID=184589_1;EVENT=184589;SECONDARY;SU=13;PE=13;SR=0;ALG=PROD;AF=5.94e-05;NSAMP=1;MSQ=17.73;AN=16834;AC=1;NS=8438;AC_Hom=0;AC_Het=1;AC_Hemi=0;MAF=5.92557e-05;HWE=1;NFAM=1
3	142108671	142108724	3	142109492	142109538	184590	875.25	+	-	DEL	PASS	184590	N	<DEL>	.	.	.	SVTYPE=DEL;POS=142108697;SVLEN=-819;END=142109516;STRANDS=+-:30;CIPOS=-26,27;CIEND=-24,22;CIPOS95=0,0;CIEND95=0,0;SU=30;PE=19;SR=11;ALG=PROD;AF=0.0001188;NSAMP=2;MSQ=437.62;AN=16834;AC=2;NS=8438;AC_Hom=0;AC_Het=2;AC_Hemi=0;MAF=0.000118511;HWE=1;NFAM=2	.
3	142191608	142191705	8	33391719	33391816	44514	37816.3	-	+	BND	LOW	44514_1	N	]8:33391768]N	44514_2	N	N[3:142191658[	SVTYPE=BND;POS=142191658;STRANDS=-+:13;CIPOS=-49,48;CIEND=-49,48;CIPOS95=0,0;CIEND95=0,0;MATEID=44514_2;EVENT=44514;SU=13;PE=0;SR=13;ALG=PROD;AF=0.05542;NSAMP=933;MSQ=39.78;AN=16834;AC=933;NS=8438;AC_Hom=0;AC_Het=935;AC_Hemi=0;MAF=0.0554041;HWE=1.92084e-12;NFAM=921	SVTYPE=BND;POS=33391768;STRANDS=-+:13;CIPOS=-49,48;CIEND=-49,48;CIPOS95=0,0;CIEND95=0,0;MATEID=44514_1;EVENT=44514;SECONDARY;SU=13;PE=0;SR=13;ALG=PROD;AF=0.05542;NSAMP=933;MSQ=39.78;AN=16834;AC=933;NS=8438;AC_Hom=0;AC_Het=935;AC_Hemi=0;MAF=0.0554041;HWE=1.92084e-12;NFAM=921
3	142202552	142202560	3	142203898	142203918	184592	500.59	+	-	DEL	PASS	184592	N	<DEL>	.	.	.	SVTYPE=DEL;POS=142202556;SVLEN=-1352;END=142203908;STRANDS=+-:17;CIPOS=-4,4;CIEND=-10,10;CIPOS95=0,0;CIEND95=0,0;SU=17;PE=11;SR=6;ALG=PROD;AF=5.94e-05;NSAMP=1;MSQ=500.59;AN=16834;AC=1;NS=8438;AC_Hom=0;AC_Het=1;AC_Hemi=0;MAF=5.92557e-05;HWE=1;NFAM=1	.
3	142207273	142207293	3	142207487	142207507	276122	321.42	-	+	DUP	PASS	276122	N	<DUP>	.	.	.	SVTYPE=DUP;POS=142207283;SVLEN=214;END=142207497;STRANDS=-+:32;CIPOS=-10,10;CIEND=-10,10;CIPOS95=0,0;CIEND95=0,0;SU=32;PE=0;SR=32;ALG=PROD;AF=0.0002376;NSAMP=4;MSQ=78.81;AN=16834;AC=4;NS=8438;AC_Hom=0;AC_Het=4;AC_Hemi=0;MAF=0.000237023;HWE=1;NFAM=4	.
3	142215147	142215499	5	26699611	26700157	42735	6065.24	+	-	BND	LOW	42735_1	N	N[5:26700148[	42735_2	N	]3:142215157]N	SVTYPE=BND;POS=142215157;STRANDS=+-:4;IMPRECISE;CIPOS=-10,342;CIEND=-536,10;CIPOS95=-2,81;CIEND95=-184,0;MATEID=42735_2;EVENT=42735;SU=4;PE=4;SR=0;ALG=PROD;AF=0.02003;NSAMP=336;MSQ=16.1;AN=16822;AC=337;NS=8432;AC_Hom=2;AC_Het=335;AC_Hemi=0;MAF=0.0199834;HWE=0.266236;NFAM=334	SVTYPE=BND;POS=26700148;STRANDS=+-:4;IMPRECISE;CIPOS=-536,10;CIEND=-10,342;CIPOS95=-184,0;CIEND95=-2,81;MATEID=42735_1;EVENT=42735;SECONDARY;SU=4;PE=4;SR=0;ALG=PROD;AF=0.02003;NSAMP=336;MSQ=16.1;AN=16822;AC=337;NS=8432;AC_Hom=2;AC_Het=335;AC_Hemi=0;MAF=0.0199834;HWE=0.266236;NFAM=334
3	142222539	142222555	3	142223550	142223569	184594	158.74	+	-	DEL	PASS	184594	N	<DEL>	.	.	.	SVTYPE=DEL;POS=142222545;SVLEN=-1015;END=142223560;STRANDS=+-:9;IMPRECISE;CIPOS=-6,10;CIEND=-10,9;CIPOS95=-1,1;CIEND95=-1,1;SU=9;PE=7;SR=2;ALG=PROD;AF=5.94e-05;NSAMP=1;MSQ=158.74;AN=16834;AC=1;NS=8438;AC_Hom=0;AC_Het=1;AC_Hemi=0;MAF=5.92557e-05;HWE=1;NFAM=1	.
3	142230096	142230402	3	142230890	142231183	276123	243.0	-	+	BND	LOW	276123_1	N	]3:142230900]N	276123_2	N	N[3:142230393[	SVTYPE=BND;POS=142230393;STRANDS=-+:10;IMPRECISE;CIPOS=-296,10;CIEND=-10,283;CIPOS95=-97,2;CIEND95=-2,71;MATEID=276123_2;EVENT=276123;SU=10;PE=10;SR=0;ALG=PROD;AF=0.0004752;NSAMP=8;MSQ=21.52;AN=16834;AC=8;NS=8438;AC_Hom=0;AC_Het=9;AC_Hemi=0;MAF=0.000533302;HWE=1;NFAM=8	SVTYPE=BND;POS=142230900;STRANDS=-+:10;IMPRECISE;CIPOS=-10,283;CIEND=-296,10;CIPOS95=-2,71;CIEND95=-97,2;MATEID=276123_1;EVENT=276123;SECONDARY;SU=10;PE=10;SR=0;ALG=PROD;AF=0.0004752;NSAMP=8;MSQ=21.52;AN=16834;AC=8;NS=8438;AC_Hom=0;AC_Het=9;AC_Hemi=0;MAF=0.000533302;HWE=1;NFAM=8
3	142233676	142234218	X	11731387	11731991	45351	3147.82	+	+	BND	LOW	45351_1	N	N]X:11731435]	45351_2	N	N]3:142233726]	SVTYPE=BND;POS=142233726;STRANDS=++:4;IMPRECISE;CIPOS=-50,492;CIEND=-48,556;CIPOS95=-50,131;CIEND95=-48,178;MATEID=45351_2;EVENT=45351;SU=4;PE=4;SR=0;ALG=PROD;AF=0.006237;NSAMP=105;MSQ=29.11;AN=16834;AC=105;NS=8438;AC_Hom=0;AC_Het=105;AC_Hemi=0;MAF=0.00622185;HWE=1;NFAM=95	SVTYPE=BND;POS=11731435;STRANDS=++:4;IMPRECISE;CIPOS=-48,556;CIEND=-50,492;CIPOS95=-48,178;CIEND95=-50,131;MATEID=45351_1;EVENT=45351;SECONDARY;SU=4;PE=4;SR=0;ALG=PROD;AF=0.006237;NSAMP=105;MSQ=29.11;AN=16834;AC=105;NS=8438;AC_Hom=0;AC_Het=105;AC_Hemi=0;MAF=0.00622185;HWE=1;NFAM=95
3	142262210	142262227	3	142262377	142262394	184595	291.9	+	-	BND	LOW	184595_1	N	N[3:142262387[	184595_2	N	]3:142262219]N	SVTYPE=BND;POS=142262219;STRANDS=+-:4;CIPOS=-9,8;CIEND=-9,8;CIPOS95=0,0;CIEND95=0,0;MATEID=184595_2;EVENT=184595;SU=4;PE=0;SR=4;ALG=PROD;AF=0.0007128;NSAMP=12;MSQ=22.4;AN=16834;AC=12;NS=8438;AC_Hom=0;AC_Het=12;AC_Hemi=0;MAF=0.000711069;HWE=1;NFAM=12	SVTYPE=BND;POS=142262387;STRANDS=+-:4;CIPOS=-9,8;CIEND=-9,8;CIPOS95=0,0;CIEND95=0,0;MATEID=184595_1;EVENT=184595;SECONDARY;SU=4;PE=0;SR=4;ALG=PROD;AF=0.0007128;NSAMP=12;MSQ=22.4;AN=16834;AC=12;NS=8438;AC_Hom=0;AC_Het=12;AC_Hemi=0;MAF=0.000711069;HWE=1;NFAM=12
3	142282933	142283028	15	91112779	91112801	40292	251400.0	-	+	BND	LOW	40292_1	N	]15:91112780]N	40292_2	N	N[3:142283027[	SVTYPE=BND;POS=142283027;STRANDS=-+:16013;IMPRECISE;CIPOS=-93,2;CIEND=-1,21;CIPOS95=-1,1;CIEND95=0,0;MATEID=40292_2;EVENT=40292;SU=16013;PE=16013;SR=0;ALG=PROD;AF=0.1684;NSAMP=2835;MSQ=88.31;AN=16834;AC=2835;NS=8438;AC_Hom=0;AC_Het=2841;AC_Hemi=0;MAF=0.168346;HWE=0;NFAM=2463	SVTYPE=BND;POS=91112780;STRANDS=-+:16013;IMPRECISE;CIPOS=-1,21;CIEND=-93,2;CIPOS95=0,0;CIEND95=-1,1;MATEID=40292_1;EVENT=40292;SECONDARY;SU=16013;PE=16013;SR=0;ALG=PROD;AF=0.1684;NSAMP=2835;MSQ=88.31;AN=16834;AC=2835;NS=8438;AC_Hom=0;AC_Het=2841;AC_Hemi=0;MAF=0.168346;HWE=0;NFAM=2463
3	142283121	142283169	15	91112782	91112792	40293	312073.0	+	-	BND	LOW	40293_1	N	N[15:91112792[	40293_2	N	]3:142283126]N	SVTYPE=BND;POS=142283126;STRANDS=+-:17671;IMPRECISE;CIPOS=-5,43;CIEND=-9,1;CIPOS95=-1,1;CIEND95=0,0;MATEID=40293_2;EVENT=40293;SU=17671;PE=17669;SR=2;ALG=PROD;AF=0.2361;NSAMP=3975;MSQ=78.17;AN=16834;AC=3975;NS=8438;AC_Hom=0;AC_Het=3982;AC_Hemi=0;MAF=0.235956;HWE=0;NFAM=3386	SVTYPE=BND;POS=91112792;STRANDS=+-:17671;IMPRECISE;CIPOS=-9,1;CIEND=-5,43;CIPOS95=0,0;CIEND95=-1,1;MATEID=40293_1;EVENT=40293;SECONDARY;SU=17671;PE=17669;SR=2;ALG=PROD;AF=0.2361;NSAMP=3975;MSQ=78.17;AN=16834;AC=3975;NS=8438;AC_Hom=0;AC_Het=3982;AC_Hemi=0;MAF=0.235956;HWE=0;NFAM=3386
3	142287782	142287818	3	142288505	142288545	184596	1702.08	+	-	DEL	PASS	184596	N	<DEL>	.	.	.	SVTYPE=DEL;POS=142287808;SVLEN=-707;END=142288515;STRANDS=+-:67;CIPOS=-26,10;CIEND=-10,30;CIPOS95=0,0;CIEND95=0,0;SU=67;PE=46;SR=21;ALG=PROD;AF=0.000297;NSAMP=5;MSQ=340.41;AN=16834;AC=5;NS=8438;AC_Hom=0;AC_Het=5;AC_Hemi=0;MAF=0.000296279;HWE=1;NFAM=5	.
3	142303346	142303362	3	142310485	142310500	307868	83.78	+	+	BND	LOW	307868_1	N	N]3:142310492]	307868_2	N	N]3:142303354]	SVTYPE=BND;POS=142303354;STRANDS=++:8;CIPOS=-8,8;CIEND=-7,8;CIPOS95=0,0;CIEND95=0,0;MATEID=307868_2;EVENT=307868;SU=8;PE=4;SR=4;ALG=PROD;AF=5.94e-05;NSAMP=1;MSQ=83.78;AN=16834;AC=1;NS=8438;AC_Hom=0;AC_Het=1;AC_Hemi=0;MAF=5.92557e-05;HWE=1;NFAM=1	SVTYPE=BND;POS=142310492;STRANDS=++:8;CIPOS=-7,8;CIEND=-8,8;CIPOS95=0,0;CIEND95=0,0;MATEID=307868_1;EVENT=307868;SECONDARY;SU=8;PE=4;SR=4;ALG=PROD;AF=5.94e-05;NSAMP=1;MSQ=83.78;AN=16834;AC=1;NS=8438;AC_Hom=0;AC_Het=1;AC_Hemi=0;MAF=5.92557e-05;HWE=1;NFAM=1
3	142303565	142303571	3	142310327	142310347	307869	137.63	-	-	BND	LOW	307869_1	N	[3:142310338[N	307869_2	N	[3:142303570[N	SVTYPE=BND;POS=142303570;STRANDS=--:12;CIPOS=-4,2;CIEND=-10,10;CIPOS95=0,0;CIEND95=0,0;MATEID=307869_2;EVENT=307869;SU=12;PE=4;SR=8;ALG=PROD;AF=5.94e-05;NSAMP=1;MSQ=137.63;AN=16834;AC=1;NS=8438;AC_Hom=0;AC_Het=1;AC_Hemi=0;MAF=5.92557e-05;HWE=1;NFAM=1	SVTYPE=BND;POS=142310338;STRANDS=--:12;CIPOS=-10,10;CIEND=-4,2;CIPOS95=0,0;CIEND95=0,0;MATEID=307869_1;EVENT=307869;SECONDARY;SU=12;PE=4;SR=8;ALG=PROD;AF=5.94e-05;NSAMP=1;MSQ=137.63;AN=16834;AC=1;NS=8438;AC_Hom=0;AC_Het=1;AC_Hemi=0;MAF=5.92557e-05;HWE=1;NFAM=1
3	142306486	142306503	3	142309391	142309399	184597	452.62	+	-	DEL	PASS	184597	N	<DEL>	.	.	.	SVTYPE=DEL;POS=142306493;SVLEN=-2903;END=142309396;STRANDS=+-:20;CIPOS=-7,10;CIEND=-5,3;CIPOS95=0,0;CIEND95=0,0;SU=20;PE=12;SR=8;ALG=PROD;AF=5.94e-05;NSAMP=1;MSQ=452.62;AN=16834;AC=1;NS=8438;AC_Hom=0;AC_Het=1;AC_Hemi=0;MAF=5.92557e-05;HWE=1;NFAM=1	.
3	142315356	142315372	3	142328365	142328371	184598	446.55	+	-	DEL	PASS	184598	N	<DEL>	.	.	.	SVTYPE=DEL;POS=142315363;SVLEN=-13004;END=142328367;STRANDS=+-:18;CIPOS=-7,9;CIEND=-2,4;CIPOS95=0,0;CIEND95=0,0;SU=18;PE=12;SR=6;ALG=PROD;AF=5.94e-05;NSAMP=1;MSQ=446.55;AN=16834;AC=1;NS=8438;AC_Hom=0;AC_Het=1;AC_Hemi=0;MAF=5.92557e-05;HWE=1;NFAM=1	.
3	142317726	142318217	7	47564174	47564439	44022	1348.17	-	-	BND	LOW	44022_1	N	[7:47564410[N	44022_2	N	[3:142318191[N	SVTYPE=BND;POS=142318191;STRANDS=--:5;IMPRECISE;CIPOS=-464,27;CIEND=-235,30;CIPOS95=-153,27;CIEND95=-101,30;MATEID=44022_2;EVENT=44022;SU=5;PE=5;SR=0;ALG=PROD;AF=0.00303;NSAMP=51;MSQ=25.7;AN=16834;AC=51;NS=8438;AC_Hom=0;AC_Het=51;AC_Hemi=0;MAF=0.00302204;HWE=1;NFAM=51	SVTYPE=BND;POS=47564410;STRANDS=--:5;IMPRECISE;CIPOS=-235,30;CIEND=-464,27;CIPOS95=-101,30;CIEND95=-153,27;MATEID=44022_1;EVENT=44022;SECONDARY;SU=5;PE=5;SR=0;ALG=PROD;AF=0.00303;NSAMP=51;MSQ=25.7;AN=16834;AC=51;NS=8438;AC_Hom=0;AC_Het=51;AC_Hemi=0;MAF=0.00302204;HWE=1;NFAM=51
3	142317846	142318201	9	16059508	16059867	44892	349.48	-	+	BND	LOW	44892_1	N	]9:16059545]N	44892_2	N	N[3:142318181[	SVTYPE=BND;POS=142318181;STRANDS=-+:25;IMPRECISE;CIPOS=-334,21;CIEND=-37,322;CIPOS95=-99,21;CIEND95=-30,30;MATEID=44892_2;EVENT=44892;SU=25;PE=25;SR=0;ALG=PROD;AF=0.00101;NSAMP=17;MSQ=18.5;AN=16834;AC=17;NS=8438;AC_Hom=0;AC_Het=17;AC_Hemi=0;MAF=0.00100735;HWE=1;NFAM=17	SVTYPE=BND;POS=16059545;STRANDS=-+:25;IMPRECISE;CIPOS=-37,322;CIEND=-334,21;CIPOS95=-30,30;CIEND95=-99,21;MATEID=44892_1;EVENT=44892;SECONDARY;SU=25;PE=25;SR=0;ALG=PROD;AF=0.00101;NSAMP=17;MSQ=18.5;AN=16834;AC=17;NS=8438;AC_Hom=0;AC_Het=17;AC_Hemi=0;MAF=0.00100735;HWE=1;NFAM=17
3	142318298	142318882	9	16059442	16059763	44893	94.29	+	-	BND	LOW	44893_1	N	N[9:16059714[	44893_2	N	]3:142318348]N	SVTYPE=BND;POS=142318348;STRANDS=+-:4;IMPRECISE;CIPOS=-50,534;CIEND=-271,50;CIPOS95=-50,170;CIEND95=-102,50;MATEID=44893_2;EVENT=44893;SU=4;PE=4;SR=0;ALG=PROD;AF=0.000297;NSAMP=5;MSQ=15.01;AN=16834;AC=5;NS=8438;AC_Hom=0;AC_Het=5;AC_Hemi=0;MAF=0.000296279;HWE=1;NFAM=5	SVTYPE=BND;POS=16059714;STRANDS=+-:4;IMPRECISE;CIPOS=-271,50;CIEND=-50,534;CIPOS95=-102,50;CIEND95=-50,170;MATEID=44893_1;EVENT=44893;SECONDARY;SU=4;PE=4;SR=0;ALG=PROD;AF=0.000297;NSAMP=5;MSQ=15.01;AN=16834;AC=5;NS=8438;AC_Hom=0;AC_Het=5;AC_Hemi=0;MAF=0.000296279;HWE=1;NFAM=5
3	142318311	142318846	7	47564212	47564614	44021	476.11	+	+	BND	LOW	44021_1	N	N]7:47564242]	44021_2	N	N]3:142318344]	SVTYPE=BND;POS=142318344;STRANDS=++:13;IMPRECISE;CIPOS=-33,502;CIEND=-30,372;CIPOS95=-33,124;CIEND95=-30,50;MATEID=44021_2;EVENT=44021;SU=13;PE=13;SR=0;ALG=PROD;AF=0.001366;NSAMP=23;MSQ=19.51;AN=16834;AC=23;NS=8438;AC_Hom=0;AC_Het=23;AC_Hemi=0;MAF=0.00136288;HWE=1;NFAM=23	SVTYPE=BND;POS=47564242;STRANDS=++:13;IMPRECISE;CIPOS=-30,372;CIEND=-33,502;CIPOS95=-30,50;CIEND95=-33,124;MATEID=44021_1;EVENT=44021;SECONDARY;SU=13;PE=13;SR=0;ALG=PROD;AF=0.001366;NSAMP=23;MSQ=19.51;AN=16834;AC=23;NS=8438;AC_Hom=0;AC_Het=23;AC_Hemi=0;MAF=0.00136288;HWE=1;NFAM=23
3	142345621	142345942	7	20709396	20709733	43934	4405.94	+	+	BND	LOW	43934_1	N	N]7:20709421]	43934_2	N	N]3:142345634]	SVTYPE=BND;POS=142345634;STRANDS=++:42;IMPRECISE;CIPOS=-13,308;CIEND=-25,312;CIPOS95=-13,24;CIEND95=-25,72;MATEID=43934_2;EVENT=43934;SU=42;PE=42;SR=0;ALG=PROD;AF=0.009089;NSAMP=153;MSQ=27.87;AN=16834;AC=153;NS=8438;AC_Hom=0;AC_Het=153;AC_Hemi=0;MAF=0.00906613;HWE=1;NFAM=140	SVTYPE=BND;POS=20709421;STRANDS=++:42;IMPRECISE;CIPOS=-25,312;CIEND=-13,308;CIPOS95=-25,72;CIEND95=-13,24;MATEID=43934_1;EVENT=43934;SECONDARY;SU=42;PE=42;SR=0;ALG=PROD;AF=0.009089;NSAMP=153;MSQ=27.87;AN=16834;AC=153;NS=8438;AC_Hom=0;AC_Het=153;AC_Hemi=0;MAF=0.00906613;HWE=1;NFAM=140
3	142348014	142348026	3	142350141	142350161	184600	566.59	+	-	DEL	PASS	184600	N	<DEL>	.	.	.	SVTYPE=DEL;POS=142348019;SVLEN=-2132;END=142350151;STRANDS=+-:20;CIPOS=-5,7;CIEND=-10,10;CIPOS95=0,0;CIEND95=0,0;SU=20;PE=16;SR=4;ALG=PROD;AF=5.94e-05;NSAMP=1;MSQ=566.59;AN=16834;AC=1;NS=8438;AC_Hom=0;AC_Het=1;AC_Hemi=0;MAF=5.92557e-05;HWE=1;NFAM=1	.
3	142390897	142390910	3	142396748	142396768	276124	52.07	-	+	BND	LOW	276124_1	N	]3:142396758]N	276124_2	N	N[3:142390904[	SVTYPE=BND;POS=142390904;STRANDS=-+:7;IMPRECISE;CIPOS=-6,7;CIEND=-10,10;CIPOS95=-1,1;CIEND95=-1,1;MATEID=276124_2;EVENT=276124;SU=7;PE=4;SR=3;ALG=PROD;AF=5.94e-05;NSAMP=1;MSQ=51.34;AN=16834;AC=1;NS=8438;AC_Hom=0;AC_Het=1;AC_Hemi=0;MAF=5.92557e-05;HWE=1;NFAM=1	SVTYPE=BND;POS=142396758;STRANDS=-+:7;IMPRECISE;CIPOS=-10,10;CIEND=-6,7;CIPOS95=-1,1;CIEND95=-1,1;MATEID=276124_1;EVENT=276124;SECONDARY;SU=7;PE=4;SR=3;ALG=PROD;AF=5.94e-05;NSAMP=1;MSQ=51.34;AN=16834;AC=1;NS=8438;AC_Hom=0;AC_Het=1;AC_Hemi=0;MAF=5.92557e-05;HWE=1;NFAM=1
3	142391191	142391203	3	142401959	142401979	184601	293.63	+	-	DEL	PASS	184601	N	<DEL>	.	.	.	SVTYPE=DEL;POS=142391193;SVLEN=-10776;END=142401969;STRANDS=+-:13;IMPRECISE;CIPOS=-2,10;CIEND=-10,10;CIPOS95=0,1;CIEND95=0,0;SU=13;PE=9;SR=4;ALG=PROD;AF=5.94e-05;NSAMP=1;MSQ=293.63;AN=16834;AC=1;NS=8438;AC_Hom=0;AC_Het=1;AC_Hemi=0;MAF=5.92557e-05;HWE=1;NFAM=1	.
3	142415468	142415468	3	142415544	142415551	307870	9.82	+	+	INV	LOW	307870	N	<INV>	.	.	.	SVTYPE=INV;POS=142415468;SVLEN=76;END=142415544;STRANDS=++:2,--:3;IMPRECISE;CIPOS=0,0;CIEND=0,7;CIPOS95=0,1;CIEND95=0,3;SU=5;PE=2;SR=3;ALG=PROD;AF=5.94e-05;NSAMP=1;MSQ=9.47;AN=16834;AC=1;NS=8438;AC_Hom=0;AC_Het=1;AC_Hemi=0;MAF=5.92557e-05;HWE=1;NFAM=1	.
3	142415920	142415940	3	142416487	142416491	184602	455.56	+	-	DEL	PASS	184602	N	<DEL>	.	.	.	SVTYPE=DEL;POS=142415930;SVLEN=-560;END=142416490;STRANDS=+-:21;CIPOS=-10,10;CIEND=-3,1;CIPOS95=0,0;CIEND95=0,0;SU=21;PE=10;SR=11;ALG=PROD;AF=5.94e-05;NSAMP=1;MSQ=455.56;AN=16834;AC=1;NS=8438;AC_Hom=0;AC_Het=1;AC_Hemi=0;MAF=5.92557e-05;HWE=1;NFAM=1	.
3	142441989	142442006	X	134927919	134927936	45738	100.61	-	-	BND	LOW	45738_1	N	[X:134927929[N	45738_2	N	[3:142441999[N	SVTYPE=BND;POS=142441999;STRANDS=--:4;CIPOS=-9,8;CIEND=-9,8;CIPOS95=0,0;CIEND95=0,0;MATEID=45738_2;EVENT=45738;SU=4;PE=0;SR=4;ALG=PROD;AF=0.0001188;NSAMP=2;MSQ=46.57;AN=16834;AC=2;NS=8438;AC_Hom=0;AC_Het=2;AC_Hemi=0;MAF=0.000118511;HWE=1;NFAM=2	SVTYPE=BND;POS=134927929;STRANDS=--:4;CIPOS=-9,8;CIEND=-9,8;CIPOS95=0,0;CIEND95=0,0;MATEID=45738_1;EVENT=45738;SECONDARY;SU=4;PE=0;SR=4;ALG=PROD;AF=0.0001188;NSAMP=2;MSQ=46.57;AN=16834;AC=2;NS=8438;AC_Hom=0;AC_Het=2;AC_Hemi=0;MAF=0.000118511;HWE=1;NFAM=2
3	142446725	142446776	3	142446793	142446841	184603	398.85	+	-	BND	LOW	184603_1	N	N[3:142446818[	184603_2	N	]3:142446751]N	SVTYPE=BND;POS=142446751;STRANDS=+-:14;CIPOS=-26,25;CIEND=-24,24;CIPOS95=0,0;CIEND95=0,0;MATEID=184603_2;EVENT=184603;SU=14;PE=0;SR=14;ALG=PROD;AF=0.0001188;NSAMP=2;MSQ=199.29;AN=16834;AC=2;NS=8438;AC_Hom=0;AC_Het=2;AC_Hemi=0;MAF=0.000118511;HWE=1;NFAM=2	SVTYPE=BND;POS=142446818;STRANDS=+-:14;CIPOS=-24,24;CIEND=-26,25;CIPOS95=0,0;CIEND95=0,0;MATEID=184603_1;EVENT=184603;SECONDARY;SU=14;PE=0;SR=14;ALG=PROD;AF=0.0001188;NSAMP=2;MSQ=199.29;AN=16834;AC=2;NS=8438;AC_Hom=0;AC_Het=2;AC_Hemi=0;MAF=0.000118511;HWE=1;NFAM=2
3	142472788	142472805	3	142473966	142473981	276125	559.55	-	+	BND	LOW	276125_1	N	]3:142473974]N	276125_2	N	N[3:142472799[	SVTYPE=BND;POS=142472799;STRANDS=-+:49;CIPOS=-10,7;CIEND=-8,7;CIPOS95=0,0;CIEND95=0,0;MATEID=276125_2;EVENT=276125;SU=49;PE=32;SR=17;ALG=PROD;AF=0.0003564;NSAMP=4;MSQ=139.51;AN=16834;AC=6;NS=8438;AC_Hom=4;AC_Het=2;AC_Hemi=0;MAF=0.000355534;HWE=1.58037e-07;NFAM=4	SVTYPE=BND;POS=142473974;STRANDS=-+:49;CIPOS=-8,7;CIEND=-10,7;CIPOS95=0,0;CIEND95=0,0;MATEID=276125_1;EVENT=276125;SECONDARY;SU=49;PE=32;SR=17;ALG=PROD;AF=0.0003564;NSAMP=4;MSQ=139.51;AN=16834;AC=6;NS=8438;AC_Hom=4;AC_Het=2;AC_Hemi=0;MAF=0.000355534;HWE=1.58037e-07;NFAM=4
3	142473087	142473105	3	142473962	142473980	184604	1210.32	+	-	BND	PASS	184604_1	N	N[3:142473973[	184604_2	N	]3:142473095]N	SVTYPE=BND;POS=142473095;STRANDS=+-:57;CIPOS=-8,10;CIEND=-10,8;CIPOS95=0,0;CIEND95=0,0;MATEID=184604_2;EVENT=184604;SU=57;PE=34;SR=23;ALG=PROD;AF=0.0002376;NSAMP=4;MSQ=302.58;AN=16834;AC=4;NS=8438;AC_Hom=0;AC_Het=4;AC_Hemi=0;MAF=0.000237023;HWE=1;NFAM=4	SVTYPE=BND;POS=142473973;STRANDS=+-:57;CIPOS=-10,8;CIEND=-8,10;CIPOS95=0,0;CIEND95=0,0;MATEID=184604_1;EVENT=184604;SECONDARY;SU=57;PE=34;SR=23;ALG=PROD;AF=0.0002376;NSAMP=4;MSQ=302.58;AN=16834;AC=4;NS=8438;AC_Hom=0;AC_Het=4;AC_Hemi=0;MAF=0.000237023;HWE=1;NFAM=4
3	142482832	142482849	9	97420199	97420216	45072	1743.36	-	-	BND	LOW	45072_1	N	[9:97420209[N	45072_2	N	[3:142482842[N	SVTYPE=BND;POS=142482842;STRANDS=--:4;CIPOS=-9,8;CIEND=-9,8;CIPOS95=0,0;CIEND95=0,0;MATEID=45072_2;EVENT=45072;SU=4;PE=0;SR=4;ALG=PROD;AF=0.005168;NSAMP=87;MSQ=18.19;AN=16834;AC=87;NS=8438;AC_Hom=0;AC_Het=88;AC_Hemi=0;MAF=0.00521451;HWE=1;NFAM=87	SVTYPE=BND;POS=97420209;STRANDS=--:4;CIPOS=-9,8;CIEND=-9,8;CIPOS95=0,0;CIEND95=0,0;MATEID=45072_1;EVENT=45072;SECONDARY;SU=4;PE=0;SR=4;ALG=PROD;AF=0.005168;NSAMP=87;MSQ=18.19;AN=16834;AC=87;NS=8438;AC_Hom=0;AC_Het=88;AC_Hemi=0;MAF=0.00521451;HWE=1;NFAM=87
3	142523963	142524060	5	7658496	7658593	42650	471.46	+	+	BND	LOW	42650_1	N	N]5:7658545]	42650_2	N	N]3:142524012]	SVTYPE=BND;POS=142524012;STRANDS=++:12;CIPOS=-49,48;CIEND=-49,48;CIPOS95=0,0;CIEND95=0,0;MATEID=42650_2;EVENT=42650;SU=12;PE=0;SR=12;ALG=PROD;AF=0.001188;NSAMP=20;MSQ=21.83;AN=16834;AC=20;NS=8438;AC_Hom=0;AC_Het=20;AC_Hemi=0;MAF=0.00118511;HWE=1;NFAM=20	SVTYPE=BND;POS=7658545;STRANDS=++:12;CIPOS=-49,48;CIEND=-49,48;CIPOS95=0,0;CIEND95=0,0;MATEID=42650_1;EVENT=42650;SECONDARY;SU=12;PE=0;SR=12;ALG=PROD;AF=0.001188;NSAMP=20;MSQ=21.83;AN=16834;AC=20;NS=8438;AC_Hom=0;AC_Het=20;AC_Hemi=0;MAF=0.00118511;HWE=1;NFAM=20
3	142524007	142524016	5	155338325	155338334	43156	89.8	+	+	BND	LOW	43156_1	N	N]5:155338330]	43156_2	N	N]3:142524012]	SVTYPE=BND;POS=142524012;STRANDS=++:7;CIPOS=-5,4;CIEND=-5,4;CIPOS95=0,0;CIEND95=0,0;MATEID=43156_2;EVENT=43156;SU=7;PE=0;SR=7;ALG=PROD;AF=5.94e-05;NSAMP=1;MSQ=89.8;AN=16834;AC=1;NS=8438;AC_Hom=0;AC_Het=1;AC_Hemi=0;MAF=5.92557e-05;HWE=1;NFAM=1	SVTYPE=BND;POS=155338330;STRANDS=++:7;CIPOS=-5,4;CIEND=-5,4;CIPOS95=0,0;CIEND95=0,0;MATEID=43156_1;EVENT=43156;SECONDARY;SU=7;PE=0;SR=7;ALG=PROD;AF=5.94e-05;NSAMP=1;MSQ=89.8;AN=16834;AC=1;NS=8438;AC_Hom=0;AC_Het=1;AC_Hemi=0;MAF=5.92557e-05;HWE=1;NFAM=1
3	142543010	142543030	3	142543077	142543090	184605	5389.96	+	-	BND	PASS	184605_1	N	N[3:142543085[	184605_2	N	]3:142543020]N	SVTYPE=BND;POS=142543020;STRANDS=+-:191;CIPOS=-10,10;CIEND=-7,6;CIPOS95=0,0;CIEND95=0,0;MATEID=184605_2;EVENT=184605;SU=191;PE=3;SR=188;ALG=PROD;AF=0.00101;NSAMP=17;MSQ=317.05;AN=16834;AC=17;NS=8438;AC_Hom=0;AC_Het=17;AC_Hemi=0;MAF=0.00100735;HWE=1;NFAM=17	SVTYPE=BND;POS=142543085;STRANDS=+-:191;CIPOS=-7,6;CIEND=-10,10;CIPOS95=0,0;CIEND95=0,0;MATEID=184605_1;EVENT=184605;SECONDARY;SU=191;PE=3;SR=188;ALG=PROD;AF=0.00101;NSAMP=17;MSQ=317.05;AN=16834;AC=17;NS=8438;AC_Hom=0;AC_Het=17;AC_Hemi=0;MAF=0.00100735;HWE=1;NFAM=17
3	142548416	142548425	3	142548525	142548534	276126	128.36	-	+	BND	LOW	276126_1	N	]3:142548530]N	276126_2	N	N[3:142548422[	SVTYPE=BND;POS=142548422;STRANDS=-+:7;CIPOS=-5,4;CIEND=-5,4;CIPOS95=0,0;CIEND95=0,0;MATEID=276126_2;EVENT=276126;SU=7;PE=0;SR=7;ALG=PROD;AF=5.94e-05;NSAMP=1;MSQ=110.89;AN=16834;AC=1;NS=8438;AC_Hom=0;AC_Het=2;AC_Hemi=0;MAF=0.000118511;HWE=1;NFAM=1	SVTYPE=BND;POS=142548530;STRANDS=-+:7;CIPOS=-5,4;CIEND=-5,4;CIPOS95=0,0;CIEND95=0,0;MATEID=276126_1;EVENT=276126;SECONDARY;SU=7;PE=0;SR=7;ALG=PROD;AF=5.94e-05;NSAMP=1;MSQ=110.89;AN=16834;AC=1;NS=8438;AC_Hom=0;AC_Het=2;AC_Hemi=0;MAF=0.000118511;HWE=1;NFAM=1
3	142601760	142601778	3	142603651	142603671	184606	587.63	+	-	DEL	PASS	184606	N	<DEL>	.	.	.	SVTYPE=DEL;POS=142601768;SVLEN=-1893;END=142603661;STRANDS=+-:21;CIPOS=-8,10;CIEND=-10,10;CIPOS95=0,0;CIEND95=0,0;SU=21;PE=13;SR=8;ALG=PROD;AF=5.94e-05;NSAMP=1;MSQ=587.63;AN=16834;AC=1;NS=8438;AC_Hom=0;AC_Het=1;AC_Hemi=0;MAF=5.92557e-05;HWE=1;NFAM=1	.
3	142610368	142610368	3	142612761	142612761	184607	37419.7	+	-	DEL	PASS	184607	N	<DEL>	.	.	.	SVTYPE=DEL;POS=142610368;SVLEN=-2393;END=142612761;STRANDS=+-:1751;CIPOS=0,0;CIEND=0,0;CIPOS95=0,0;CIEND95=0,0;SU=1751;PE=929;SR=822;ALG=PROD;AF=0.005822;NSAMP=97;MSQ=385.77;AN=16834;AC=98;NS=8438;AC_Hom=2;AC_Het=96;AC_Hemi=0;MAF=0.00580706;HWE=0.246692;NFAM=95	.
3	142629851	142629856	3	142629967	142629972	276127	47850.2	-	+	DUP	PASS	276127	N	<DUP>	.	.	.	SVTYPE=DUP;POS=142629854;SVLEN=116;END=142629970;STRANDS=-+:122;CIPOS=-3,2;CIEND=-3,2;CIPOS95=0,0;CIEND95=0,0;SU=122;PE=0;SR=122;ALG=PROD;AF=0.042;NSAMP=660;MSQ=72.26;AN=16834;AC=707;NS=8438;AC_Hom=94;AC_Het=614;AC_Hemi=0;MAF=0.0419531;HWE=9.51338e-13;NFAM=649	.
3	142638306	142638590	3	142641153	142641357	276128	154.95	-	+	DUP	PASS	276128	N	<DUP>	.	.	.	SVTYPE=DUP;POS=142638580;SVLEN=2583;END=142641163;STRANDS=-+:13;IMPRECISE;CIPOS=-274,10;CIEND=-10,194;CIPOS95=-57,0;CIEND95=-3,37;SU=13;PE=13;SR=0;ALG=PROD;AF=5.94e-05;NSAMP=1;MSQ=139.59;AN=16834;AC=1;NS=8438;AC_Hom=0;AC_Het=1;AC_Hemi=0;MAF=5.92557e-05;HWE=1;NFAM=1	.
3	142641912	142641927	3	142643413	142643433	184608	1063.47	+	-	DEL	PASS	184608	N	<DEL>	.	.	.	SVTYPE=DEL;POS=142641917;SVLEN=-1506;END=142643423;STRANDS=+-:48;CIPOS=-5,10;CIEND=-10,10;CIPOS95=0,0;CIEND95=0,0;SU=48;PE=43;SR=5;ALG=PROD;AF=0.0002376;NSAMP=4;MSQ=265.87;AN=16834;AC=4;NS=8438;AC_Hom=0;AC_Het=4;AC_Hemi=0;MAF=0.000237023;HWE=1;NFAM=3	.
3	142647163	142647438	17	49227759	49227962	40806	3330.55	-	-	BND	LOW	40806_1	N	[17:49227935[N	40806_2	N	[3:142647434[N	SVTYPE=BND;POS=142647434;STRANDS=--:202;IMPRECISE;CIPOS=-270,5;CIEND=-175,28;CIPOS95=-20,5;CIEND95=-6,6;MATEID=40806_2;EVENT=40806;SU=202;PE=202;SR=0;ALG=PROD;AF=0.00493;NSAMP=83;MSQ=39.54;AN=16834;AC=83;NS=8438;AC_Hom=0;AC_Het=83;AC_Hemi=0;MAF=0.00491823;HWE=1;NFAM=83	SVTYPE=BND;POS=49227935;STRANDS=--:202;IMPRECISE;CIPOS=-175,28;CIEND=-270,5;CIPOS95=-6,6;CIEND95=-20,5;MATEID=40806_1;EVENT=40806;SECONDARY;SU=202;PE=202;SR=0;ALG=PROD;AF=0.00493;NSAMP=83;MSQ=39.54;AN=16834;AC=83;NS=8438;AC_Hom=0;AC_Het=83;AC_Hemi=0;MAF=0.00491823;HWE=1;NFAM=83
3	142647439	142647638	17	49228202	49228515	40807	7597.82	+	+	BND	LOW	40807_1	N	N]17:49228222]	40807_2	N	N]3:142647448]	SVTYPE=BND;POS=142647448;STRANDS=++:209;IMPRECISE;CIPOS=-9,190;CIEND=-20,293;CIPOS95=-6,6;CIEND95=-20,23;MATEID=40807_2;EVENT=40807;SU=209;PE=209;SR=0;ALG=PROD;AF=0.01384;NSAMP=233;MSQ=31.98;AN=16834;AC=233;NS=8438;AC_Hom=0;AC_Het=233;AC_Hemi=0;MAF=0.0138066;HWE=0.412709;NFAM=229	SVTYPE=BND;POS=49228222;STRANDS=++:209;IMPRECISE;CIPOS=-20,293;CIEND=-9,190;CIPOS95=-20,23;CIEND95=-6,6;MATEID=40807_1;EVENT=40807;SECONDARY;SU=209;PE=209;SR=0;ALG=PROD;AF=0.01384;NSAMP=233;MSQ=31.98;AN=16834;AC=233;NS=8438;AC_Hom=0;AC_Het=233;AC_Hemi=0;MAF=0.0138066;HWE=0.412709;NFAM=229
3	142648574	142648622	6	123171362	123171418	43673	368.45	+	+	BND	PASS	43673_1	N	N]6:123171388]	43673_2	N	N]3:142648599]	SVTYPE=BND;POS=142648599;STRANDS=++:21;CIPOS=-25,23;CIEND=-26,30;CIPOS95=0,0;CIEND95=0,0;MATEID=43673_2;EVENT=43673;SU=21;PE=13;SR=8;ALG=PROD;AF=5.94e-05;NSAMP=1;MSQ=368.45;AN=16834;AC=1;NS=8438;AC_Hom=0;AC_Het=1;AC_Hemi=0;MAF=5.92557e-05;HWE=1;NFAM=1	SVTYPE=BND;POS=123171388;STRANDS=++:21;CIPOS=-26,30;CIEND=-25,23;CIPOS95=0,0;CIEND95=0,0;MATEID=43673_1;EVENT=43673;SECONDARY;SU=21;PE=13;SR=8;ALG=PROD;AF=5.94e-05;NSAMP=1;MSQ=368.45;AN=16834;AC=1;NS=8438;AC_Hom=0;AC_Het=1;AC_Hemi=0;MAF=5.92557e-05;HWE=1;NFAM=1
3	142653162	142653213	3	142653230	142653281	184609	263.74	+	-	DEL	PASS	184609	N	<DEL>	.	.	.	SVTYPE=DEL;POS=142653188;SVLEN=-68;END=142653256;STRANDS=+-:10;CIPOS=-26,25;CIEND=-26,25;CIPOS95=0,0;CIEND95=0,0;SU=10;PE=0;SR=10;ALG=PROD;AF=0.0001188;NSAMP=2;MSQ=131.84;AN=16834;AC=2;NS=8438;AC_Hom=0;AC_Het=2;AC_Hemi=0;MAF=0.000118511;HWE=1;NFAM=2	.
3	142700250	142700269	3	142701789	142701806	184610	1684.62	+	-	DEL	PASS	184610	N	<DEL>	.	.	.	SVTYPE=DEL;POS=142700259;SVLEN=-1540;END=142701799;STRANDS=+-:76;CIPOS=-9,10;CIEND=-10,7;CIPOS95=0,0;CIEND95=0,0;SU=76;PE=42;SR=34;ALG=PROD;AF=0.0002376;NSAMP=4;MSQ=421.15;AN=16834;AC=4;NS=8438;AC_Hom=0;AC_Het=4;AC_Hemi=0;MAF=0.000237023;HWE=1;NFAM=4	.
3	142708401	142708450	3	142708515	142708564	184611	698.56	+	-	DEL	PASS	184611	N	<DEL>	.	.	.	SVTYPE=DEL;POS=142708426;SVLEN=-114;END=142708540;STRANDS=+-:18;CIPOS=-25,24;CIEND=-25,24;CIPOS95=0,0;CIEND95=0,0;SU=18;PE=0;SR=18;ALG=PROD;AF=0.0002376;NSAMP=4;MSQ=174.64;AN=16834;AC=4;NS=8438;AC_Hom=0;AC_Het=4;AC_Hemi=0;MAF=0.000237023;HWE=1;NFAM=4	.
3	142737375	142737395	3	142737436	142737456	184612	243.28	+	-	BND	LOW	184612_1	N	N[3:142737447[	184612_2	N	]3:142737385]N	SVTYPE=BND;POS=142737385;STRANDS=+-:8;CIPOS=-10,10;CIEND=-10,10;CIPOS95=0,0;CIEND95=0,0;MATEID=184612_2;EVENT=184612;SU=8;PE=0;SR=8;ALG=PROD;AF=5.94e-05;NSAMP=1;MSQ=242.78;AN=16834;AC=1;NS=8438;AC_Hom=0;AC_Het=1;AC_Hemi=0;MAF=5.92557e-05;HWE=1;NFAM=1	SVTYPE=BND;POS=142737447;STRANDS=+-:8;CIPOS=-10,10;CIEND=-10,10;CIPOS95=0,0;CIEND95=0,0;MATEID=184612_1;EVENT=184612;SECONDARY;SU=8;PE=0;SR=8;ALG=PROD;AF=5.94e-05;NSAMP=1;MSQ=242.78;AN=16834;AC=1;NS=8438;AC_Hom=0;AC_Het=1;AC_Hemi=0;MAF=5.92557e-05;HWE=1;NFAM=1
3	142764200	142764216	9	80976632	80976648	45009	51.27	-	+	BND	LOW	45009_1	N	]9:80976640]N	45009_2	N	N[3:142764211[	SVTYPE=BND;POS=142764211;STRANDS=-+:5;IMPRECISE;CIPOS=-10,6;CIEND=-8,8;CIPOS95=-1,0;CIEND95=0,0;MATEID=45009_2;EVENT=45009;SU=5;PE=1;SR=4;ALG=PROD;AF=0.0002376;NSAMP=3;MSQ=17.07;AN=16834;AC=4;NS=8438;AC_Hom=2;AC_Het=2;AC_Hemi=0;MAF=0.000237023;HWE=0.000355545;NFAM=3	SVTYPE=BND;POS=80976640;STRANDS=-+:5;IMPRECISE;CIPOS=-8,8;CIEND=-10,6;CIPOS95=0,0;CIEND95=-1,0;MATEID=45009_1;EVENT=45009;SECONDARY;SU=5;PE=1;SR=4;ALG=PROD;AF=0.0002376;NSAMP=3;MSQ=17.07;AN=16834;AC=4;NS=8438;AC_Hom=2;AC_Het=2;AC_Hemi=0;MAF=0.000237023;HWE=0.000355545;NFAM=3
3	142765110	142765142	19	20250907	20250959	41226	408.56	-	+	BND	LOW	41226_1	N	]19:20250933]N	41226_2	N	N[3:142765141[	SVTYPE=BND;POS=142765141;STRANDS=-+:13;IMPRECISE;CIPOS=-30,2;CIEND=-26,26;CIPOS95=-1,1;CIEND95=-1,1;MATEID=41226_2;EVENT=41226;SU=13;PE=10;SR=3;ALG=PROD;AF=0.000594;NSAMP=10;MSQ=40.85;AN=16834;AC=10;NS=8438;AC_Hom=0;AC_Het=10;AC_Hemi=0;MAF=0.000592557;HWE=1;NFAM=10	SVTYPE=BND;POS=20250933;STRANDS=-+:13;IMPRECISE;CIPOS=-26,26;CIEND=-30,2;CIPOS95=-1,1;CIEND95=-1,1;MATEID=41226_1;EVENT=41226;SECONDARY;SU=13;PE=10;SR=3;ALG=PROD;AF=0.000594;NSAMP=10;MSQ=40.85;AN=16834;AC=10;NS=8438;AC_Hom=0;AC_Het=10;AC_Hemi=0;MAF=0.000592557;HWE=1;NFAM=10
3	142765985	142766302	3	142766396	142766661	184613	4072.55	+	-	BND	LOW	184613_1	N	N[3:142766652[	184613_2	N	]3:142765995]N	SVTYPE=BND;POS=142765995;STRANDS=+-:7;IMPRECISE;CIPOS=-10,307;CIEND=-255,10;CIPOS95=-2,90;CIEND95=-65,2;MATEID=184613_2;EVENT=184613;SU=7;PE=7;SR=0;ALG=PROD;AF=0.01093;NSAMP=184;MSQ=20.58;AN=16834;AC=184;NS=8438;AC_Hom=0;AC_Het=185;AC_Hemi=0;MAF=0.0109623;HWE=0.62811;NFAM=183	SVTYPE=BND;POS=142766652;STRANDS=+-:7;IMPRECISE;CIPOS=-255,10;CIEND=-10,307;CIPOS95=-65,2;CIEND95=-2,90;MATEID=184613_1;EVENT=184613;SECONDARY;SU=7;PE=7;SR=0;ALG=PROD;AF=0.01093;NSAMP=184;MSQ=20.58;AN=16834;AC=184;NS=8438;AC_Hom=0;AC_Het=185;AC_Hemi=0;MAF=0.0109623;HWE=0.62811;NFAM=183
3	142803738	142803756	3	142812998	142813018	184614	155.73	+	-	DEL	PASS	184614	N	<DEL>	.	.	.	SVTYPE=DEL;POS=142803746;SVLEN=-9262;END=142813008;STRANDS=+-:8;CIPOS=-8,10;CIEND=-10,10;CIPOS95=0,0;CIEND95=0,0;SU=8;PE=3;SR=5;ALG=PROD;AF=5.94e-05;NSAMP=1;MSQ=155.73;AN=16834;AC=1;NS=8438;AC_Hom=0;AC_Het=1;AC_Hemi=0;MAF=5.92557e-05;HWE=1;NFAM=1	.
3	142804005	142804573	6	32514303	32514622	43376	1644.64	-	-	BND	LOW	43376_1	N	[6:32514613[N	43376_2	N	[3:142804542[N	SVTYPE=BND;POS=142804542;STRANDS=--:17;IMPRECISE;CIPOS=-536,32;CIEND=-309,10;CIPOS95=-121,32;CIEND95=-72,10;MATEID=43376_2;EVENT=43376;SU=17;PE=17;SR=0;ALG=PROD;AF=0.003921;NSAMP=66;MSQ=23.59;AN=16834;AC=66;NS=8438;AC_Hom=0;AC_Het=66;AC_Hemi=0;MAF=0.00391088;HWE=1;NFAM=65	SVTYPE=BND;POS=32514613;STRANDS=--:17;IMPRECISE;CIPOS=-309,10;CIEND=-536,32;CIPOS95=-72,10;CIEND95=-121,32;MATEID=43376_1;EVENT=43376;SECONDARY;SU=17;PE=17;SR=0;ALG=PROD;AF=0.003921;NSAMP=66;MSQ=23.59;AN=16834;AC=66;NS=8438;AC_Hom=0;AC_Het=66;AC_Hemi=0;MAF=0.00391088;HWE=1;NFAM=65
3	142831352	142831363	3	142831419	142831430	184615	110.87	+	-	BND	LOW	184615_1	N	N[3:142831426[	184615_2	N	]3:142831358]N	SVTYPE=BND;POS=142831358;STRANDS=+-:6;CIPOS=-6,5;CIEND=-6,5;CIPOS95=0,0;CIEND95=0,0;MATEID=184615_2;EVENT=184615;SU=6;PE=0;SR=6;ALG=PROD;AF=5.94e-05;NSAMP=1;MSQ=110.84;AN=16834;AC=1;NS=8438;AC_Hom=0;AC_Het=1;AC_Hemi=0;MAF=5.92557e-05;HWE=1;NFAM=1	SVTYPE=BND;POS=142831426;STRANDS=+-:6;CIPOS=-6,5;CIEND=-6,5;CIPOS95=0,0;CIEND95=0,0;MATEID=184615_1;EVENT=184615;SECONDARY;SU=6;PE=0;SR=6;ALG=PROD;AF=5.94e-05;NSAMP=1;MSQ=110.84;AN=16834;AC=1;NS=8438;AC_Hom=0;AC_Het=1;AC_Hemi=0;MAF=5.92557e-05;HWE=1;NFAM=1
3	142839349	142839397	3	142839660	142839709	184616	75.94	+	-	BND	LOW	184616_1	N	N[3:142839687[	184616_2	N	]3:142839371]N	SVTYPE=BND;POS=142839371;STRANDS=+-:18;CIPOS=-22,26;CIEND=-26,23;CIPOS95=0,0;CIEND95=0,0;MATEID=184616_2;EVENT=184616;SU=18;PE=0;SR=18;ALG=PROD;AF=0.0002376;NSAMP=4;MSQ=18.47;AN=16834;AC=4;NS=8438;AC_Hom=0;AC_Het=4;AC_Hemi=0;MAF=0.000237023;HWE=1;NFAM=4	SVTYPE=BND;POS=142839687;STRANDS=+-:18;CIPOS=-26,23;CIEND=-22,26;CIPOS95=0,0;CIEND95=0,0;MATEID=184616_1;EVENT=184616;SECONDARY;SU=18;PE=0;SR=18;ALG=PROD;AF=0.0002376;NSAMP=4;MSQ=18.47;AN=16834;AC=4;NS=8438;AC_Hom=0;AC_Het=4;AC_Hemi=0;MAF=0.000237023;HWE=1;NFAM=4
3	142851196	142851214	3	142852978	142852983	184617	485.5	+	-	DEL	PASS	184617	N	<DEL>	.	.	.	SVTYPE=DEL;POS=142851204;SVLEN=-1778;END=142852982;STRANDS=+-:21;CIPOS=-8,10;CIEND=-4,1;CIPOS95=0,0;CIEND95=0,0;SU=21;PE=11;SR=10;ALG=PROD;AF=5.94e-05;NSAMP=1;MSQ=485.5;AN=16834;AC=1;NS=8438;AC_Hom=0;AC_Het=1;AC_Hemi=0;MAF=5.92557e-05;HWE=1;NFAM=1	.
3	142894004	142894024	3	142961875	142961894	276129	128.95	-	+	DUP	PASS	276129	N	<DUP>	.	.	.	SVTYPE=DUP;POS=142894014;SVLEN=67870;END=142961884;STRANDS=-+:15;CIPOS=-10,10;CIEND=-9,10;CIPOS95=0,0;CIEND95=0,0;SU=15;PE=7;SR=8;ALG=PROD;AF=5.94e-05;NSAMP=1;MSQ=128.58;AN=16834;AC=1;NS=8438;AC_Hom=0;AC_Het=1;AC_Hemi=0;MAF=5.92557e-05;HWE=1;NFAM=1	.
3	142895002	142895368	6	32157823	32158288	43365	112.84	+	+	BND	LOW	43365_1	N	N]6:32157853]	43365_2	N	N]3:142895032]	SVTYPE=BND;POS=142895032;STRANDS=++:12;IMPRECISE;CIPOS=-30,336;CIEND=-30,435;CIPOS95=-30,70;CIEND95=-30,85;MATEID=43365_2;EVENT=43365;SU=12;PE=12;SR=0;ALG=PROD;AF=0.0002376;NSAMP=4;MSQ=26.77;AN=16834;AC=4;NS=8438;AC_Hom=0;AC_Het=4;AC_Hemi=0;MAF=0.000237023;HWE=1;NFAM=4	SVTYPE=BND;POS=32157853;STRANDS=++:12;IMPRECISE;CIPOS=-30,435;CIEND=-30,336;CIPOS95=-30,85;CIEND95=-30,70;MATEID=43365_1;EVENT=43365;SECONDARY;SU=12;PE=12;SR=0;ALG=PROD;AF=0.0002376;NSAMP=4;MSQ=26.77;AN=16834;AC=4;NS=8438;AC_Hom=0;AC_Het=4;AC_Hemi=0;MAF=0.000237023;HWE=1;NFAM=4
3	142897206	142897546	6	32153451	32153902	43364	45.12	+	+	BND	LOW	43364_1	N	N]6:32153461]	43364_2	N	N]3:142897216]	SVTYPE=BND;POS=142897216;STRANDS=++:5;IMPRECISE;CIPOS=-10,330;CIEND=-10,441;CIPOS95=-2,69;CIEND95=-1,143;MATEID=43364_2;EVENT=43364;SU=5;PE=5;SR=0;ALG=PROD;AF=5.94e-05;NSAMP=1;MSQ=44.83;AN=16834;AC=1;NS=8438;AC_Hom=0;AC_Het=1;AC_Hemi=0;MAF=5.92557e-05;HWE=1;NFAM=1	SVTYPE=BND;POS=32153461;STRANDS=++:5;IMPRECISE;CIPOS=-10,441;CIEND=-10,330;CIPOS95=-1,143;CIEND95=-2,69;MATEID=43364_1;EVENT=43364;SECONDARY;SU=5;PE=5;SR=0;ALG=PROD;AF=5.94e-05;NSAMP=1;MSQ=44.83;AN=16834;AC=1;NS=8438;AC_Hom=0;AC_Het=1;AC_Hemi=0;MAF=5.92557e-05;HWE=1;NFAM=1
3	142897216	142897233	6	82671308	82671325	43561	229.66	+	+	BND	LOW	43561_1	N	N]6:82671317]	43561_2	N	N]3:142897225]	SVTYPE=BND;POS=142897225;STRANDS=++:4;CIPOS=-9,8;CIEND=-9,8;CIPOS95=0,0;CIEND95=0,0;MATEID=43561_2;EVENT=43561;SU=4;PE=0;SR=4;ALG=PROD;AF=0.000297;NSAMP=5;MSQ=45.64;AN=16834;AC=5;NS=8438;AC_Hom=0;AC_Het=5;AC_Hemi=0;MAF=0.000296279;HWE=1;NFAM=5	SVTYPE=BND;POS=82671317;STRANDS=++:4;CIPOS=-9,8;CIEND=-9,8;CIPOS95=0,0;CIEND95=0,0;MATEID=43561_1;EVENT=43561;SECONDARY;SU=4;PE=0;SR=4;ALG=PROD;AF=0.000297;NSAMP=5;MSQ=45.64;AN=16834;AC=5;NS=8438;AC_Hom=0;AC_Het=5;AC_Hemi=0;MAF=0.000296279;HWE=1;NFAM=5
3	142903816	142903876	3	142904212	142904224	276130	1043.86	-	+	DUP	PASS	276130	N	<DUP>	.	.	.	SVTYPE=DUP;POS=142903846;SVLEN=373;END=142904219;STRANDS=-+:84;CIPOS=-30,30;CIEND=-7,5;CIPOS95=0,0;CIEND95=0,0;SU=84;PE=35;SR=49;ALG=PROD;AF=0.0004752;NSAMP=7;MSQ=148.57;AN=16834;AC=8;NS=8438;AC_Hom=2;AC_Het=6;AC_Hemi=0;MAF=0.000474046;HWE=0.00165852;NFAM=7	.
3	142916431	142916524	12	111306519	111306613	39281	950.01	-	+	BND	PASS	39281_1	N	]12:111306565]N	39281_2	N	N[3:142916481[	SVTYPE=BND;POS=142916481;STRANDS=-+:41;CIPOS=-49,44;CIEND=-46,48;CIPOS95=0,0;CIEND95=0,0;MATEID=39281_2;EVENT=39281;SU=41;PE=27;SR=14;ALG=PROD;AF=0.0001782;NSAMP=3;MSQ=316.67;AN=16834;AC=3;NS=8438;AC_Hom=0;AC_Het=3;AC_Hemi=0;MAF=0.000177767;HWE=1;NFAM=3	SVTYPE=BND;POS=111306565;STRANDS=-+:41;CIPOS=-46,48;CIEND=-49,44;CIPOS95=0,0;CIEND95=0,0;MATEID=39281_1;EVENT=39281;SECONDARY;SU=41;PE=27;SR=14;ALG=PROD;AF=0.0001782;NSAMP=3;MSQ=316.67;AN=16834;AC=3;NS=8438;AC_Hom=0;AC_Het=3;AC_Hemi=0;MAF=0.000177767;HWE=1;NFAM=3
3	142938544	142938551	3	142940933	142940953	184618	494.45	+	-	DEL	PASS	184618	N	<DEL>	.	.	.	SVTYPE=DEL;POS=142938548;SVLEN=-2395;END=142940943;STRANDS=+-:22;CIPOS=-4,3;CIEND=-10,10;CIPOS95=0,0;CIEND95=0,0;SU=22;PE=14;SR=8;ALG=PROD;AF=5.94e-05;NSAMP=1;MSQ=494.45;AN=16834;AC=1;NS=8438;AC_Hom=0;AC_Het=1;AC_Hemi=0;MAF=5.92557e-05;HWE=1;NFAM=1	.
3	142946628	142946643	3	142947145	142947164	184619	188.74	+	-	DEL	PASS	184619	N	<DEL>	.	.	.	SVTYPE=DEL;POS=142946633;SVLEN=-522;END=142947155;STRANDS=+-:4;IMPRECISE;CIPOS=-5,10;CIEND=-10,9;CIPOS95=-1,3;CIEND95=-3,3;SU=4;PE=3;SR=1;ALG=PROD;AF=5.94e-05;NSAMP=1;MSQ=188.74;AN=16834;AC=1;NS=8438;AC_Hom=0;AC_Het=1;AC_Hemi=0;MAF=5.92557e-05;HWE=1;NFAM=1	.
3	142946989	142947051	3	142947268	142947312	307871	251.56	+	+	INV	LOW	307871	N	<INV>	.	.	.	SVTYPE=INV;POS=142947022;SVLEN=266;END=142947288;STRANDS=++:4,--:14;IMPRECISE;CIPOS=-33,29;CIEND=-20,24;CIPOS95=-5,5;CIEND95=-3,3;SU=18;PE=18;SR=0;ALG=PROD;AF=0.0001782;NSAMP=3;MSQ=83.85;AN=16834;AC=3;NS=8438;AC_Hom=0;AC_Het=3;AC_Hemi=0;MAF=0.000177767;HWE=1;NFAM=3	.
3	142996535	142996547	3	142996781	142996801	184620	237.53	+	-	BND	LOW	184620_1	N	N[3:142996792[	184620_2	N	]3:142996542]N	SVTYPE=BND;POS=142996542;STRANDS=+-:8;CIPOS=-7,5;CIEND=-10,10;CIPOS95=0,0;CIEND95=0,0;MATEID=184620_2;EVENT=184620;SU=8;PE=2;SR=6;ALG=PROD;AF=0.0001188;NSAMP=2;MSQ=116.96;AN=16834;AC=2;NS=8438;AC_Hom=0;AC_Het=2;AC_Hemi=0;MAF=0.000118511;HWE=1;NFAM=2	SVTYPE=BND;POS=142996792;STRANDS=+-:8;CIPOS=-10,10;CIEND=-7,5;CIPOS95=0,0;CIEND95=0,0;MATEID=184620_1;EVENT=184620;SECONDARY;SU=8;PE=2;SR=6;ALG=PROD;AF=0.0001188;NSAMP=2;MSQ=116.96;AN=16834;AC=2;NS=8438;AC_Hom=0;AC_Het=2;AC_Hemi=0;MAF=0.000118511;HWE=1;NFAM=2
3	142999068	142999117	3	142999178	142999227	276131	16077.5	-	+	DUP	PASS	276131	N	<DUP>	.	.	.	SVTYPE=DUP;POS=142999093;SVLEN=110;END=142999203;STRANDS=-+:15;CIPOS=-25,24;CIEND=-25,24;CIPOS95=0,0;CIEND95=0,0;SU=15;PE=0;SR=15;ALG=PROD;AF=0.01717;NSAMP=280;MSQ=57.33;AN=16834;AC=289;NS=8438;AC_Hom=18;AC_Het=271;AC_Hemi=0;MAF=0.0171249;HWE=0.000790725;NFAM=279	.
3	143027594	143027651	3	143027682	143027739	184621	209.75	+	-	BND	LOW	184621_1	N	N[3:143027712[	184621_2	N	]3:143027623]N	SVTYPE=BND;POS=143027623;STRANDS=+-:8;CIPOS=-29,28;CIEND=-29,28;CIPOS95=0,0;CIEND95=0,0;MATEID=184621_2;EVENT=184621;SU=8;PE=1;SR=7;ALG=PROD;AF=0.0001188;NSAMP=2;MSQ=104.86;AN=16834;AC=2;NS=8438;AC_Hom=0;AC_Het=2;AC_Hemi=0;MAF=0.000118511;HWE=1;NFAM=2	SVTYPE=BND;POS=143027712;STRANDS=+-:8;CIPOS=-29,28;CIEND=-29,28;CIPOS95=0,0;CIEND95=0,0;MATEID=184621_1;EVENT=184621;SECONDARY;SU=8;PE=1;SR=7;ALG=PROD;AF=0.0001188;NSAMP=2;MSQ=104.86;AN=16834;AC=2;NS=8438;AC_Hom=0;AC_Het=2;AC_Hemi=0;MAF=0.000118511;HWE=1;NFAM=2
3	143061632	143061637	3	143063629	143063644	184622	449.62	+	-	DEL	PASS	184622	N	<DEL>	.	.	.	SVTYPE=DEL;POS=143061635;SVLEN=-1999;END=143063634;STRANDS=+-:20;CIPOS=-3,2;CIEND=-5,10;CIPOS95=0,0;CIEND95=0,0;SU=20;PE=9;SR=11;ALG=PROD;AF=5.94e-05;NSAMP=1;MSQ=449.62;AN=16834;AC=1;NS=8438;AC_Hom=0;AC_Het=1;AC_Hemi=0;MAF=5.92557e-05;HWE=1;NFAM=1	.
3	143082007	143082027	3	143082248	143082251	276132	273.79	-	+	DUP	PASS	276132	N	<DUP>	.	.	.	SVTYPE=DUP;POS=143082017;SVLEN=233;END=143082250;STRANDS=-+:14;CIPOS=-10,10;CIEND=-2,1;CIPOS95=0,0;CIEND95=0,0;SU=14;PE=1;SR=13;ALG=PROD;AF=0.0001188;NSAMP=1;MSQ=271.48;AN=16834;AC=2;NS=8438;AC_Hom=2;AC_Het=0;AC_Hemi=0;MAF=0.000118511;HWE=5.92593e-05;NFAM=1	.
3	143121758	143121758	9	98459860	98459860	45073	212587.0	-	-	BND	LOW	45073_1	N	[9:98459861[N	45073_2	N	[3:143121759[N	SVTYPE=BND;POS=143121759;STRANDS=--:13503;CIPOS=0,0;CIEND=0,0;CIPOS95=0,0;CIEND95=0,0;MATEID=45073_2;EVENT=45073;SU=13503;PE=8034;SR=5469;ALG=PROD;AF=0.08287;NSAMP=1395;MSQ=151.75;AN=16834;AC=1395;NS=8438;AC_Hom=0;AC_Het=1400;AC_Hemi=0;MAF=0.0829581;HWE=4.62062e-28;NFAM=1263	SVTYPE=BND;POS=98459861;STRANDS=--:13503;CIPOS=0,0;CIEND=0,0;CIPOS95=0,0;CIEND95=0,0;MATEID=45073_1;EVENT=45073;SECONDARY;SU=13503;PE=8034;SR=5469;ALG=PROD;AF=0.08287;NSAMP=1395;MSQ=151.75;AN=16834;AC=1395;NS=8438;AC_Hom=0;AC_Het=1400;AC_Hemi=0;MAF=0.0829581;HWE=4.62062e-28;NFAM=1263
3	143121772	143121780	9	98465917	98465926	45074	90389.7	+	+	BND	LOW	45074_1	N	N]9:98465918]	45074_2	N	N]3:143121773]	SVTYPE=BND;POS=143121773;STRANDS=++:5529;IMPRECISE;CIPOS=-1,7;CIEND=-1,8;CIPOS95=0,0;CIEND95=-1,1;MATEID=45074_2;EVENT=45074;SU=5529;PE=5524;SR=5;ALG=PROD;AF=0.05691;NSAMP=958;MSQ=93.84;AN=16834;AC=958;NS=8438;AC_Hom=0;AC_Het=961;AC_Hemi=0;MAF=0.0569448;HWE=5.65103e-13;NFAM=898	SVTYPE=BND;POS=98465918;STRANDS=++:5529;IMPRECISE;CIPOS=-1,8;CIEND=-1,7;CIPOS95=-1,1;CIEND95=0,0;MATEID=45074_1;EVENT=45074;SECONDARY;SU=5529;PE=5524;SR=5;ALG=PROD;AF=0.05691;NSAMP=958;MSQ=93.84;AN=16834;AC=958;NS=8438;AC_Hom=0;AC_Het=961;AC_Hemi=0;MAF=0.0569448;HWE=5.65103e-13;NFAM=898
3	143141371	143141390	3	143142277	143142297	184623	266.64	+	-	DEL	PASS	184623	N	<DEL>	.	.	.	SVTYPE=DEL;POS=143141380;SVLEN=-907;END=143142287;STRANDS=+-:12;CIPOS=-9,10;CIEND=-10,10;CIPOS95=0,0;CIEND95=0,0;SU=12;PE=5;SR=7;ALG=PROD;AF=5.94e-05;NSAMP=1;MSQ=266.64;AN=16834;AC=1;NS=8438;AC_Hom=0;AC_Het=1;AC_Hemi=0;MAF=5.92557e-05;HWE=1;NFAM=1	.
3	143150541	143150884	3	143151473	143151641	184624	176.78	+	-	DEL	PASS	184624	N	<DEL>	.	.	.	SVTYPE=DEL;POS=143150551;SVLEN=-1080;END=143151631;STRANDS=+-:9;IMPRECISE;CIPOS=-10,333;CIEND=-158,10;CIPOS95=-2,66;CIEND95=-69,2;SU=9;PE=9;SR=0;ALG=PROD;AF=5.94e-05;NSAMP=1;MSQ=176.78;AN=16834;AC=1;NS=8438;AC_Hom=0;AC_Het=1;AC_Hemi=0;MAF=5.92557e-05;HWE=1;NFAM=1	.
3	143167922	143168014	3	143168234	143168521	184629	471784.0	+	-	BND	LOW	184629_1	N	N[3:143168472[	184629_2	N	]3:143167966]N	SVTYPE=BND;POS=143167966;STRANDS=+-:6;IMPRECISE;CIPOS=-44,48;CIEND=-237,50;CIPOS95=-6,6;CIEND95=-107,50;MATEID=184629_2;EVENT=184629;SU=6;PE=6;SR=0;ALG=PROD;AF=0.872;NSAMP=4933;MSQ=95.21;RETAINED;AN=10880;AC=9487;NS=5451;AC_Hom=9128;AC_Het=380;AC_Hemi=0;MAF=0.127866;HWE=0;NFAM=4493	SVTYPE=BND;POS=143168472;STRANDS=+-:6;IMPRECISE;CIPOS=-237,50;CIEND=-44,48;CIPOS95=-107,50;CIEND95=-6,6;MATEID=184629_1;EVENT=184629;SECONDARY;SU=6;PE=6;SR=0;ALG=PROD;AF=0.872;NSAMP=4933;MSQ=95.21;RETAINED;AN=10880;AC=9487;NS=5451;AC_Hom=9128;AC_Het=380;AC_Hemi=0;MAF=0.127866;HWE=0;NFAM=4493
3	143168048	143168199	3	143168568	143168849	276133	47351.0	-	+	BND	LOW	276133_1	N	]3:143168581]N	276133_2	N	N[3:143168170[	SVTYPE=BND;POS=143168170;STRANDS=-+:108;IMPRECISE;CIPOS=-121,30;CIEND=-13,268;CIPOS95=-9,9;CIEND95=-13,34;MATEID=276133_2;EVENT=276133;SU=108;PE=108;SR=0;ALG=PROD;AF=0.1004;NSAMP=476;MSQ=74.14;AN=8882;AC=892;NS=4451;AC_Hom=834;AC_Het=60;AC_Hemi=0;MAF=0.100427;HWE=0;NFAM=430	SVTYPE=BND;POS=143168581;STRANDS=-+:108;IMPRECISE;CIPOS=-13,268;CIEND=-121,30;CIPOS95=-13,34;CIEND95=-9,9;MATEID=276133_1;EVENT=276133;SECONDARY;SU=108;PE=108;SR=0;ALG=PROD;AF=0.1004;NSAMP=476;MSQ=74.14;AN=8882;AC=892;NS=4451;AC_Hom=834;AC_Het=60;AC_Hemi=0;MAF=0.100427;HWE=0;NFAM=430
3	143168559	143168576	X	54655337	54655354	45484	119.87	+	-	BND	LOW	45484_1	N	N[X:54655347[	45484_2	N	]3:143168568]N	SVTYPE=BND;POS=143168568;STRANDS=+-:4;CIPOS=-9,8;CIEND=-9,8;CIPOS95=0,0;CIEND95=0,0;MATEID=45484_2;EVENT=45484;SU=4;PE=0;SR=4;ALG=PROD;AF=0.0001189;NSAMP=2;MSQ=33.04;AN=16824;AC=2;NS=8433;AC_Hom=0;AC_Het=2;AC_Hemi=0;MAF=0.000118582;HWE=1;NFAM=2	SVTYPE=BND;POS=54655347;STRANDS=+-:4;CIPOS=-9,8;CIEND=-9,8;CIPOS95=0,0;CIEND95=0,0;MATEID=45484_1;EVENT=45484;SECONDARY;SU=4;PE=0;SR=4;ALG=PROD;AF=0.0001189;NSAMP=2;MSQ=33.04;AN=16824;AC=2;NS=8433;AC_Hom=0;AC_Het=2;AC_Hemi=0;MAF=0.000118582;HWE=1;NFAM=2
3	143168626	143168643	12	85586849	85586866	39212	252.52	+	-	BND	LOW	39212_1	N	N[12:85586859[	39212_2	N	]3:143168635]N	SVTYPE=BND;POS=143168635;STRANDS=+-:121;CIPOS=-9,8;CIEND=-9,8;CIPOS95=0,0;CIEND95=0,0;MATEID=39212_2;EVENT=39212;SU=121;PE=0;SR=121;ALG=PROD;AF=0.000119;NSAMP=2;MSQ=9.47;AN=16804;AC=2;NS=8423;AC_Hom=0;AC_Het=2;AC_Hemi=0;MAF=0.000118723;HWE=1;NFAM=2	SVTYPE=BND;POS=85586859;STRANDS=+-:121;CIPOS=-9,8;CIEND=-9,8;CIPOS95=0,0;CIEND95=0,0;MATEID=39212_1;EVENT=39212;SECONDARY;SU=121;PE=0;SR=121;ALG=PROD;AF=0.000119;NSAMP=2;MSQ=9.47;AN=16804;AC=2;NS=8423;AC_Hom=0;AC_Het=2;AC_Hemi=0;MAF=0.000118723;HWE=1;NFAM=2
3	143196557	143196574	3	143205314	143205334	184631	776.43	+	-	DEL	PASS	184631	N	<DEL>	.	.	.	SVTYPE=DEL;POS=143196564;SVLEN=-8760;END=143205324;STRANDS=+-:31;CIPOS=-7,10;CIEND=-10,10;CIPOS95=0,0;CIEND95=0,0;SU=31;PE=17;SR=14;ALG=PROD;AF=5.94e-05;NSAMP=1;MSQ=776.43;AN=16834;AC=1;NS=8438;AC_Hom=0;AC_Het=1;AC_Hemi=0;MAF=5.92557e-05;HWE=1;NFAM=1	.
3	143207876	143208308	3	143210783	143210925	184632	113.72	+	-	DEL	PASS	184632	N	<DEL>	.	.	.	SVTYPE=DEL;POS=143207886;SVLEN=-3029;END=143210915;STRANDS=+-:7;IMPRECISE;CIPOS=-10,422;CIEND=-132,10;CIPOS95=0,118;CIEND95=-53,3;SU=7;PE=7;SR=0;ALG=PROD;AF=5.94e-05;NSAMP=1;MSQ=113.72;AN=16834;AC=1;NS=8438;AC_Hom=0;AC_Het=1;AC_Hemi=0;MAF=5.92557e-05;HWE=1;NFAM=1	.
3	143219592	143219592	3	143221216	143221216	184633	315582.0	+	-	DEL	PASS	184633	N	<DEL>	.	.	.	SVTYPE=DEL;POS=143219592;SVLEN=-1624;END=143221216;STRANDS=+-:13509;CIPOS=0,0;CIEND=0,0;CIPOS95=0,0;CIEND95=0,0;SU=13509;PE=7339;SR=6170;ALG=PROD;AF=0.04622;NSAMP=726;MSQ=434.68;AN=16834;AC=778;NS=8438;AC_Hom=104;AC_Het=674;AC_Hemi=0;MAF=0.046101;HWE=1.74068e-12;NFAM=716	.
3	143233288	143233305	6	71329044	71329061	43516	28435.5	-	-	BND	LOW	43516_1	N	[6:71329054[N	43516_2	N	[3:143233298[N	SVTYPE=BND;POS=143233298;STRANDS=--:20;CIPOS=-9,8;CIEND=-9,8;CIPOS95=0,0;CIEND95=0,0;MATEID=43516_2;EVENT=43516;SU=20;PE=0;SR=20;ALG=PROD;AF=0.05008;NSAMP=843;MSQ=33.2;AN=16834;AC=843;NS=8438;AC_Hom=0;AC_Het=843;AC_Hemi=0;MAF=0.0499526;HWE=4.96072e-10;NFAM=796	SVTYPE=BND;POS=71329054;STRANDS=--:20;CIPOS=-9,8;CIEND=-9,8;CIPOS95=0,0;CIEND95=0,0;MATEID=43516_1;EVENT=43516;SECONDARY;SU=20;PE=0;SR=20;ALG=PROD;AF=0.05008;NSAMP=843;MSQ=33.2;AN=16834;AC=843;NS=8438;AC_Hom=0;AC_Het=843;AC_Hemi=0;MAF=0.0499526;HWE=4.96072e-10;NFAM=796
3	143235027	143235078	3	143235196	143235244	184634	396.39	+	-	BND	LOW	184634_1	N	N[3:143235221[	184634_2	N	]3:143235053]N	SVTYPE=BND;POS=143235053;STRANDS=+-:14;CIPOS=-26,25;CIEND=-24,24;CIPOS95=0,0;CIEND95=0,0;MATEID=184634_2;EVENT=184634;SU=14;PE=0;SR=14;ALG=PROD;AF=0.0001188;NSAMP=2;MSQ=197.72;AN=16834;AC=2;NS=8438;AC_Hom=0;AC_Het=2;AC_Hemi=0;MAF=0.000118511;HWE=1;NFAM=2	SVTYPE=BND;POS=143235221;STRANDS=+-:14;CIPOS=-24,24;CIEND=-26,25;CIPOS95=0,0;CIEND95=0,0;MATEID=184634_1;EVENT=184634;SECONDARY;SU=14;PE=0;SR=14;ALG=PROD;AF=0.0001188;NSAMP=2;MSQ=197.72;AN=16834;AC=2;NS=8438;AC_Hom=0;AC_Het=2;AC_Hemi=0;MAF=0.000118511;HWE=1;NFAM=2
3	143287608	143287665	3	143290461	143290479	184635	1501.26	+	-	DEL	PASS	184635	N	<DEL>	.	.	.	SVTYPE=DEL;POS=143287635;SVLEN=-2836;END=143290471;STRANDS=+-:69;CIPOS=-27,30;CIEND=-10,8;CIPOS95=0,0;CIEND95=0,0;SU=69;PE=44;SR=25;ALG=PROD;AF=0.0002376;NSAMP=4;MSQ=375.31;AN=16834;AC=4;NS=8438;AC_Hom=0;AC_Het=4;AC_Hemi=0;MAF=0.000237023;HWE=1;NFAM=4	.
3	143318421	143318479	3	143335285	143335330	276134	422.74	-	+	DUP	PASS	276134	N	<DUP>	.	.	.	SVTYPE=DUP;POS=143318449;SVLEN=16859;END=143335308;STRANDS=-+:45;CIPOS=-28,30;CIEND=-23,22;CIPOS95=0,0;CIEND95=0,0;SU=45;PE=24;SR=21;ALG=PROD;AF=0.0002376;NSAMP=3;MSQ=140.74;AN=16834;AC=4;NS=8438;AC_Hom=2;AC_Het=2;AC_Hemi=0;MAF=0.000237023;HWE=0.000355545;NFAM=3	.
3	143341343	143341543	3	143383255	143383697	276136	1738.04	-	+	BND	LOW	276136_1	N	]3:143383292]N	276136_2	N	N[3:143341494[	SVTYPE=BND;POS=143341494;STRANDS=-+:81;IMPRECISE;CIPOS=-150,50;CIEND=-37,405;CIPOS95=-6,6;CIEND95=-36,36;MATEID=276136_2;EVENT=276136;SU=81;PE=81;SR=0;ALG=PROD;AF=0.002376;NSAMP=38;MSQ=45.7;AN=16834;AC=40;NS=8438;AC_Hom=4;AC_Het=36;AC_Hemi=0;MAF=0.00237023;HWE=0.000939231;NFAM=38	SVTYPE=BND;POS=143383292;STRANDS=-+:81;IMPRECISE;CIPOS=-37,405;CIEND=-150,50;CIPOS95=-36,36;CIEND95=-6,6;MATEID=276136_1;EVENT=276136;SECONDARY;SU=81;PE=81;SR=0;ALG=PROD;AF=0.002376;NSAMP=38;MSQ=45.7;AN=16834;AC=40;NS=8438;AC_Hom=4;AC_Het=36;AC_Hemi=0;MAF=0.00237023;HWE=0.000939231;NFAM=38
3	143341636	143342004	3	143383078	143383403	184636	764.45	+	-	BND	LOW	184636_1	N	N[3:143383367[	184636_2	N	]3:143341666]N	SVTYPE=BND;POS=143341666;STRANDS=+-:34;IMPRECISE;CIPOS=-30,338;CIEND=-288,37;CIPOS95=-30,32;CIEND95=-51,37;MATEID=184636_2;EVENT=184636;SU=34;PE=34;SR=0;ALG=PROD;AF=0.0006534;NSAMP=11;MSQ=68.9;AN=16834;AC=11;NS=8438;AC_Hom=0;AC_Het=11;AC_Hemi=0;MAF=0.000651813;HWE=1;NFAM=11	SVTYPE=BND;POS=143383367;STRANDS=+-:34;IMPRECISE;CIPOS=-288,37;CIEND=-30,338;CIPOS95=-51,37;CIEND95=-30,32;MATEID=184636_1;EVENT=184636;SECONDARY;SU=34;PE=34;SR=0;ALG=PROD;AF=0.0006534;NSAMP=11;MSQ=68.9;AN=16834;AC=11;NS=8438;AC_Hom=0;AC_Het=11;AC_Hemi=0;MAF=0.000651813;HWE=1;NFAM=11
3	143341781	143341955	3	143383690	143384007	276135	1114.42	-	+	BND	LOW	276135_1	N	]3:143383724]N	276135_2	N	N[3:143341917[	SVTYPE=BND;POS=143341917;STRANDS=-+:102;IMPRECISE;CIPOS=-135,39;CIEND=-34,283;CIPOS95=-10,10;CIEND95=-15,15;MATEID=276135_2;EVENT=276135;SU=102;PE=102;SR=0;ALG=PROD;AF=0.001129;NSAMP=15;MSQ=74.17;AN=16834;AC=19;NS=8438;AC_Hom=8;AC_Het=11;AC_Hemi=0;MAF=0.00112586;HWE=9.76805e-11;NFAM=15	SVTYPE=BND;POS=143383724;STRANDS=-+:102;IMPRECISE;CIPOS=-34,283;CIEND=-135,39;CIPOS95=-15,15;CIEND95=-10,10;MATEID=276135_1;EVENT=276135;SECONDARY;SU=102;PE=102;SR=0;ALG=PROD;AF=0.001129;NSAMP=15;MSQ=74.17;AN=16834;AC=19;NS=8438;AC_Hom=8;AC_Het=11;AC_Hemi=0;MAF=0.00112586;HWE=9.76805e-11;NFAM=15
3	143355544	143355562	3	143357230	143357250	184637	296.7	+	-	DEL	PASS	184637	N	<DEL>	.	.	.	SVTYPE=DEL;POS=143355552;SVLEN=-1688;END=143357240;STRANDS=+-:14;CIPOS=-8,10;CIEND=-10,10;CIPOS95=0,0;CIEND95=0,0;SU=14;PE=6;SR=8;ALG=PROD;AF=5.94e-05;NSAMP=1;MSQ=296.7;AN=16834;AC=1;NS=8438;AC_Hom=0;AC_Het=1;AC_Hemi=0;MAF=5.92557e-05;HWE=1;NFAM=1	.
3	143368721	143368735	3	143368804	143368811	184638	7650.32	+	-	BND	PASS	184638_1	N	N[3:143368809[	184638_2	N	]3:143368728]N	SVTYPE=BND;POS=143368728;STRANDS=+-:250;CIPOS=-7,7;CIEND=-4,3;CIPOS95=0,0;CIEND95=0,0;MATEID=184638_2;EVENT=184638;SU=250;PE=1;SR=249;ALG=PROD;AF=0.001663;NSAMP=26;MSQ=294.24;AN=16834;AC=28;NS=8438;AC_Hom=4;AC_Het=24;AC_Hemi=0;MAF=0.00165916;HWE=0.000213389;NFAM=19	SVTYPE=BND;POS=143368809;STRANDS=+-:250;CIPOS=-4,3;CIEND=-7,7;CIPOS95=0,0;CIEND95=0,0;MATEID=184638_1;EVENT=184638;SECONDARY;SU=250;PE=1;SR=249;ALG=PROD;AF=0.001663;NSAMP=26;MSQ=294.24;AN=16834;AC=28;NS=8438;AC_Hom=4;AC_Het=24;AC_Hemi=0;MAF=0.00165916;HWE=0.000213389;NFAM=19
3	143402574	143402847	14	59261790	59262087	39886	3951.75	-	+	BND	LOW	39886_1	N	]14:59261806]N	39886_2	N	N[3:143402832[	SVTYPE=BND;POS=143402832;STRANDS=-+:163;IMPRECISE;CIPOS=-257,16;CIEND=-16,281;CIPOS95=-15,15;CIEND95=-13,13;MATEID=39886_2;EVENT=39886;SU=163;PE=163;SR=0;ALG=PROD;AF=0.003267;NSAMP=55;MSQ=71.71;AN=16834;AC=55;NS=8438;AC_Hom=0;AC_Het=55;AC_Hemi=0;MAF=0.00325907;HWE=1;NFAM=55	SVTYPE=BND;POS=59261806;STRANDS=-+:163;IMPRECISE;CIPOS=-16,281;CIEND=-257,16;CIPOS95=-13,13;CIEND95=-15,15;MATEID=39886_1;EVENT=39886;SECONDARY;SU=163;PE=163;SR=0;ALG=PROD;AF=0.003267;NSAMP=55;MSQ=71.71;AN=16834;AC=55;NS=8438;AC_Hom=0;AC_Het=55;AC_Hemi=0;MAF=0.00325907;HWE=1;NFAM=55
3	143402808	143403263	14	59261183	59261464	39885	1337.09	+	-	BND	LOW	39885_1	N	N[14:59261415[	39885_2	N	]3:143402855]N	SVTYPE=BND;POS=143402855;STRANDS=+-:25;IMPRECISE;CIPOS=-47,408;CIEND=-231,50;CIPOS95=-47,87;CIEND95=-29,29;MATEID=39885_2;EVENT=39885;SU=25;PE=25;SR=0;ALG=PROD;AF=0.00202;NSAMP=34;MSQ=38.92;AN=16834;AC=34;NS=8438;AC_Hom=0;AC_Het=34;AC_Hemi=0;MAF=0.0020147;HWE=1;NFAM=34	SVTYPE=BND;POS=59261415;STRANDS=+-:25;IMPRECISE;CIPOS=-231,50;CIEND=-47,408;CIPOS95=-29,29;CIEND95=-47,87;MATEID=39885_1;EVENT=39885;SECONDARY;SU=25;PE=25;SR=0;ALG=PROD;AF=0.00202;NSAMP=34;MSQ=38.92;AN=16834;AC=34;NS=8438;AC_Hom=0;AC_Het=34;AC_Hemi=0;MAF=0.0020147;HWE=1;NFAM=34
3	143430541	143430558	3	143431003	143431023	184639	542.61	+	-	DEL	PASS	184639	N	<DEL>	.	.	.	SVTYPE=DEL;POS=143430548;SVLEN=-465;END=143431013;STRANDS=+-:16;CIPOS=-7,10;CIEND=-10,10;CIPOS95=0,0;CIEND95=0,0;SU=16;PE=11;SR=5;ALG=PROD;AF=5.94e-05;NSAMP=1;MSQ=542.61;AN=16834;AC=1;NS=8438;AC_Hom=0;AC_Het=1;AC_Hemi=0;MAF=5.92557e-05;HWE=1;NFAM=1	.
3	143438147	143438164	3	143438418	143438435	184640	5.64	+	-	BND	LOW	184640_1	N	N[3:143438428[	184640_2	N	]3:143438156]N	SVTYPE=BND;POS=143438156;STRANDS=+-:4;CIPOS=-9,8;CIEND=-9,8;CIPOS95=0,0;CIEND95=0,0;MATEID=184640_2;EVENT=184640;SU=4;PE=0;SR=4;ALG=PROD;AF=5.94e-05;NSAMP=1;MSQ=4.64;AN=16834;AC=1;NS=8438;AC_Hom=0;AC_Het=1;AC_Hemi=0;MAF=5.92557e-05;HWE=1;NFAM=1	SVTYPE=BND;POS=143438428;STRANDS=+-:4;CIPOS=-9,8;CIEND=-9,8;CIPOS95=0,0;CIEND95=0,0;MATEID=184640_1;EVENT=184640;SECONDARY;SU=4;PE=0;SR=4;ALG=PROD;AF=5.94e-05;NSAMP=1;MSQ=4.64;AN=16834;AC=1;NS=8438;AC_Hom=0;AC_Het=1;AC_Hemi=0;MAF=5.92557e-05;HWE=1;NFAM=1
3	143443127	143443141	3	143443671	143443684	184641	2897.94	+	-	DEL	PASS	184641	N	<DEL>	.	.	.	SVTYPE=DEL;POS=143443133;SVLEN=-546;END=143443679;STRANDS=+-:132;CIPOS=-6,8;CIEND=-8,5;CIPOS95=0,0;CIEND95=0,0;SU=132;PE=80;SR=52;ALG=PROD;AF=0.0004752;NSAMP=8;MSQ=362.24;AN=16834;AC=8;NS=8438;AC_Hom=0;AC_Het=8;AC_Hemi=0;MAF=0.000474046;HWE=1;NFAM=8	.
3	143462056	143462153	6	141740338	141740435	43747	4438.64	+	+	BND	LOW	43747_1	N	N]6:141740387]	43747_2	N	N]3:143462105]	SVTYPE=BND;POS=143462105;STRANDS=++:18;CIPOS=-49,48;CIEND=-49,48;CIPOS95=0,0;CIEND95=0,0;MATEID=43747_2;EVENT=43747;SU=18;PE=0;SR=18;ALG=PROD;AF=0.01485;NSAMP=250;MSQ=16.67;AN=16834;AC=250;NS=8438;AC_Hom=0;AC_Het=250;AC_Hemi=0;MAF=0.0148139;HWE=0.266882;NFAM=235	SVTYPE=BND;POS=141740387;STRANDS=++:18;CIPOS=-49,48;CIEND=-49,48;CIPOS95=0,0;CIEND95=0,0;MATEID=43747_1;EVENT=43747;SECONDARY;SU=18;PE=0;SR=18;ALG=PROD;AF=0.01485;NSAMP=250;MSQ=16.67;AN=16834;AC=250;NS=8438;AC_Hom=0;AC_Het=250;AC_Hemi=0;MAF=0.0148139;HWE=0.266882;NFAM=235
3	143483994	143484014	11	121859338	121859358	38598	3997.56	+	+	BND	LOW	38598_1	N	N]11:121859348]	38598_2	N	N]3:143484004]	SVTYPE=BND;POS=143484004;STRANDS=++:5;CIPOS=-10,10;CIEND=-10,10;CIPOS95=0,0;CIEND95=0,0;MATEID=38598_2;EVENT=38598;SU=5;PE=0;SR=5;ALG=PROD;AF=0.00897;NSAMP=151;MSQ=25.23;AN=16834;AC=151;NS=8438;AC_Hom=0;AC_Het=151;AC_Hemi=0;MAF=0.00894762;HWE=1;NFAM=145	SVTYPE=BND;POS=121859348;STRANDS=++:5;CIPOS=-10,10;CIEND=-10,10;CIPOS95=0,0;CIEND95=0,0;MATEID=38598_1;EVENT=38598;SECONDARY;SU=5;PE=0;SR=5;ALG=PROD;AF=0.00897;NSAMP=151;MSQ=25.23;AN=16834;AC=151;NS=8438;AC_Hom=0;AC_Het=151;AC_Hemi=0;MAF=0.00894762;HWE=1;NFAM=145
3	143496923	143496937	3	143496977	143496996	184642	272.82	+	-	BND	LOW	184642_1	N	N[3:143496988[	184642_2	N	]3:143496931]N	SVTYPE=BND;POS=143496931;STRANDS=+-:6;CIPOS=-8,6;CIEND=-10,9;CIPOS95=0,0;CIEND95=0,0;MATEID=184642_2;EVENT=184642;SU=6;PE=0;SR=6;ALG=PROD;AF=0.0001782;NSAMP=3;MSQ=90.86;AN=16834;AC=3;NS=8438;AC_Hom=0;AC_Het=3;AC_Hemi=0;MAF=0.000177767;HWE=1;NFAM=3	SVTYPE=BND;POS=143496988;STRANDS=+-:6;CIPOS=-10,9;CIEND=-8,6;CIPOS95=0,0;CIEND95=0,0;MATEID=184642_1;EVENT=184642;SECONDARY;SU=6;PE=0;SR=6;ALG=PROD;AF=0.0001782;NSAMP=3;MSQ=90.86;AN=16834;AC=3;NS=8438;AC_Hom=0;AC_Het=3;AC_Hemi=0;MAF=0.000177767;HWE=1;NFAM=3
3	143534482	143534502	3	143534768	143534788	184643	213.15	+	-	DEL	PASS	184643	N	<DEL>	.	.	.	SVTYPE=DEL;POS=143534492;SVLEN=-286;END=143534778;STRANDS=+-:7;CIPOS=-10,10;CIEND=-10,10;CIPOS95=0,0;CIEND95=0,0;SU=7;PE=1;SR=6;ALG=PROD;AF=5.94e-05;NSAMP=1;MSQ=212.66;AN=16834;AC=1;NS=8438;AC_Hom=0;AC_Het=1;AC_Hemi=0;MAF=5.92557e-05;HWE=1;NFAM=1	.
3	143556255	143556272	3	143556464	143556481	184644	171.67	+	-	DEL	PASS	184644	N	<DEL>	.	.	.	SVTYPE=DEL;POS=143556264;SVLEN=-209;END=143556473;STRANDS=+-:4;CIPOS=-9,8;CIEND=-9,8;CIPOS95=0,0;CIEND95=0,0;SU=4;PE=0;SR=4;ALG=PROD;AF=5.94e-05;NSAMP=1;MSQ=161.68;AN=16834;AC=1;NS=8438;AC_Hom=0;AC_Het=1;AC_Hemi=0;MAF=5.92557e-05;HWE=1;NFAM=1	.
3	143559532	143559539	3	143559650	143559657	184645	4674.85	+	-	BND	LOW	184645_1	N	N[3:143559655[	184645_2	N	]3:143559536]N	SVTYPE=BND;POS=143559536;STRANDS=+-:173;CIPOS=-4,3;CIEND=-4,3;CIPOS95=0,0;CIEND95=0,0;MATEID=184645_2;EVENT=184645;SU=173;PE=2;SR=171;ALG=PROD;AF=0.001366;NSAMP=23;MSQ=203.25;AN=16834;AC=23;NS=8438;AC_Hom=0;AC_Het=23;AC_Hemi=0;MAF=0.00136288;HWE=1;NFAM=23	SVTYPE=BND;POS=143559655;STRANDS=+-:173;CIPOS=-4,3;CIEND=-4,3;CIPOS95=0,0;CIEND95=0,0;MATEID=184645_1;EVENT=184645;SECONDARY;SU=173;PE=2;SR=171;ALG=PROD;AF=0.001366;NSAMP=23;MSQ=203.25;AN=16834;AC=23;NS=8438;AC_Hom=0;AC_Het=23;AC_Hemi=0;MAF=0.00136288;HWE=1;NFAM=23
3	143560371	143560377	3	143560532	143560537	184646	257.7	+	-	BND	PASS	184646_1	N	N[3:143560536[	184646_2	N	]3:143560375]N	SVTYPE=BND;POS=143560375;STRANDS=+-:13;CIPOS=-4,2;CIEND=-3,2;CIPOS95=0,0;CIEND95=0,0;MATEID=184646_2;EVENT=184646;SU=13;PE=1;SR=12;ALG=PROD;AF=5.94e-05;NSAMP=1;MSQ=257.68;AN=16834;AC=1;NS=8438;AC_Hom=0;AC_Het=1;AC_Hemi=0;MAF=5.92557e-05;HWE=1;NFAM=1	SVTYPE=BND;POS=143560536;STRANDS=+-:13;CIPOS=-3,2;CIEND=-4,2;CIPOS95=0,0;CIEND95=0,0;MATEID=184646_1;EVENT=184646;SECONDARY;SU=13;PE=1;SR=12;ALG=PROD;AF=5.94e-05;NSAMP=1;MSQ=257.68;AN=16834;AC=1;NS=8438;AC_Hom=0;AC_Het=1;AC_Hemi=0;MAF=5.92557e-05;HWE=1;NFAM=1
3	143603813	143603858	3	143607386	143607430	184647	1117.83	+	-	DEL	PASS	184647	N	<DEL>	.	.	.	SVTYPE=DEL;POS=143603836;SVLEN=-3573;END=143607409;STRANDS=+-:49;CIPOS=-23,22;CIEND=-23,21;CIPOS95=0,0;CIEND95=0,0;SU=49;PE=23;SR=26;ALG=PROD;AF=0.0001782;NSAMP=3;MSQ=372.61;AN=16834;AC=3;NS=8438;AC_Hom=0;AC_Het=3;AC_Hemi=0;MAF=0.000177767;HWE=1;NFAM=3	.
3	143608520	143608520	3	143608698	143608698	184648	459422.0	+	-	DEL	PASS	184648	N	<DEL>	.	.	.	SVTYPE=DEL;POS=143608520;SVLEN=-178;END=143608698;STRANDS=+-:14352;CIPOS=0,0;CIEND=0,0;CIPOS95=0,0;CIEND95=0,0;SU=14352;PE=354;SR=13998;ALG=PROD;AF=0.1007;NSAMP=1539;MSQ=298.51;AN=16834;AC=1696;NS=8438;AC_Hom=314;AC_Het=1382;AC_Hemi=0;MAF=0.100498;HWE=1.8431e-15;NFAM=1516	.
3	143624049	143624049	3	143624352	143624352	184649	259460.0	+	-	MEI	PASS	184649	N	<DEL:ME:SINE|Alu|AluYb8>	.	.	.	SVTYPE=MEI;POS=143624049;SVLEN=-303;END=143624352;STRANDS=+-:6568;CIPOS=0,0;CIEND=0,0;CIPOS95=0,0;CIEND95=0,0;SU=6568;PE=1520;SR=5048;ALG=PROD;AF=0.03861;NSAMP=618;MSQ=419.84;AN=16834;AC=650;NS=8438;AC_Hom=64;AC_Het=586;AC_Hemi=0;MAF=0.0385162;HWE=8.26166e-07;NFAM=613	.
3	143642035	143642045	3	143642418	143642426	184650	353.65	+	-	DEL	PASS	184650	N	<DEL>	.	.	.	SVTYPE=DEL;POS=143642040;SVLEN=-384;END=143642424;STRANDS=+-:17;CIPOS=-5,5;CIEND=-6,2;CIPOS95=0,0;CIEND95=0,0;SU=17;PE=11;SR=6;ALG=PROD;AF=5.94e-05;NSAMP=1;MSQ=353.62;AN=16834;AC=1;NS=8438;AC_Hom=0;AC_Het=1;AC_Hemi=0;MAF=5.92557e-05;HWE=1;NFAM=1	.
3	143651065	143651512	3	148279797	148280255	307872	74.77	+	+	BND	LOW	307872_1	N	N]3:148279807]	307872_2	N	N]3:143651075]	SVTYPE=BND;POS=143651075;STRANDS=++:5;IMPRECISE;CIPOS=-10,437;CIEND=-10,448;CIPOS95=-1,134;CIEND95=-1,154;MATEID=307872_2;EVENT=307872;SU=5;PE=5;SR=0;ALG=PROD;AF=5.94e-05;NSAMP=1;MSQ=74.77;AN=16834;AC=1;NS=8438;AC_Hom=0;AC_Het=1;AC_Hemi=0;MAF=5.92557e-05;HWE=1;NFAM=1	SVTYPE=BND;POS=148279807;STRANDS=++:5;IMPRECISE;CIPOS=-10,448;CIEND=-10,437;CIPOS95=-1,154;CIEND95=-1,134;MATEID=307872_1;EVENT=307872;SECONDARY;SU=5;PE=5;SR=0;ALG=PROD;AF=5.94e-05;NSAMP=1;MSQ=74.77;AN=16834;AC=1;NS=8438;AC_Hom=0;AC_Het=1;AC_Hemi=0;MAF=5.92557e-05;HWE=1;NFAM=1
3	143677886	143677894	3	143684148	143684168	184651	485.56	+	-	DEL	PASS	184651	N	<DEL>	.	.	.	SVTYPE=DEL;POS=143677890;SVLEN=-6268;END=143684158;STRANDS=+-:22;CIPOS=-4,4;CIEND=-10,10;CIPOS95=0,0;CIEND95=0,0;SU=22;PE=15;SR=7;ALG=PROD;AF=5.94e-05;NSAMP=1;MSQ=485.56;AN=16834;AC=1;NS=8438;AC_Hom=0;AC_Het=1;AC_Hemi=0;MAF=5.92557e-05;HWE=1;NFAM=1	.
3	143697036	143697463	5	111675147	111675414	43013	30676.5	-	+	BND	LOW	43013_1	N	]5:111675189]N	43013_2	N	N[3:143697433[	SVTYPE=BND;POS=143697433;STRANDS=-+:41;IMPRECISE;CIPOS=-396,31;CIEND=-42,225;CIPOS95=-93,31;CIEND95=-11,11;MATEID=43013_2;EVENT=43013;SU=41;PE=41;SR=0;ALG=PROD;AF=0.05471;NSAMP=910;MSQ=33.12;AN=16834;AC=921;NS=8438;AC_Hom=22;AC_Het=899;AC_Hemi=0;MAF=0.0545745;HWE=0.00145868;NFAM=888	SVTYPE=BND;POS=111675189;STRANDS=-+:41;IMPRECISE;CIPOS=-42,225;CIEND=-396,31;CIPOS95=-11,11;CIEND95=-93,31;MATEID=43013_1;EVENT=43013;SECONDARY;SU=41;PE=41;SR=0;ALG=PROD;AF=0.05471;NSAMP=910;MSQ=33.12;AN=16834;AC=921;NS=8438;AC_Hom=22;AC_Het=899;AC_Hemi=0;MAF=0.0545745;HWE=0.00145868;NFAM=888
3	143697390	143697568	13	29302348	29302474	39508	161.87	-	-	BND	LOW	39508_1	N	[13:29302399[N	39508_2	N	[3:143697441[N	SVTYPE=BND;POS=143697441;STRANDS=--:8,++:4;IMPRECISE;CIPOS=-50,128;CIEND=-50,76;CIPOS95=-50,78;CIEND95=-27,27;MATEID=39508_2;EVENT=39508;SU=12;PE=5;SR=7;ALG=SUM;AF=0.0004158;NSAMP=7;MSQ=18.15;AN=16834;AC=7;NS=8438;AC_Hom=0;AC_Het=7;AC_Hemi=0;MAF=0.00041479;HWE=1;NFAM=7	SVTYPE=BND;POS=29302399;STRANDS=--:8,++:4;IMPRECISE;CIPOS=-50,76;CIEND=-50,128;CIPOS95=-27,27;CIEND95=-50,78;MATEID=39508_1;EVENT=39508;SECONDARY;SU=12;PE=5;SR=7;ALG=SUM;AF=0.0004158;NSAMP=7;MSQ=18.15;AN=16834;AC=7;NS=8438;AC_Hom=0;AC_Het=7;AC_Hemi=0;MAF=0.00041479;HWE=1;NFAM=7
3	143697415	143697454	8	1177124	1177180	44396	837.85	-	-	BND	LOW	44396_1	N	[8:1177154[N	44396_2	N	[3:143697445[N	SVTYPE=BND;POS=143697445;STRANDS=--:22;CIPOS=-29,10;CIEND=-29,27;CIPOS95=0,0;CIEND95=0,0;MATEID=44396_2;EVENT=44396;SU=22;PE=9;SR=13;ALG=PROD;AF=0.002317;NSAMP=38;MSQ=20.77;AN=16834;AC=39;NS=8438;AC_Hom=2;AC_Het=37;AC_Hemi=0;MAF=0.00231097;HWE=0.0430546;NFAM=38	SVTYPE=BND;POS=1177154;STRANDS=--:22;CIPOS=-29,27;CIEND=-29,10;CIPOS95=0,0;CIEND95=0,0;MATEID=44396_1;EVENT=44396;SECONDARY;SU=22;PE=9;SR=13;ALG=PROD;AF=0.002317;NSAMP=38;MSQ=20.77;AN=16834;AC=39;NS=8438;AC_Hom=2;AC_Het=37;AC_Hemi=0;MAF=0.00231097;HWE=0.0430546;NFAM=38
3	143697456	143697473	11	55535432	55535449	38751	57.9	-	-	BND	LOW	38751_1	N	[11:55535442[N	38751_2	N	[3:143697466[N	SVTYPE=BND;POS=143697466;STRANDS=--:4;CIPOS=-9,8;CIEND=-9,8;CIPOS95=0,0;CIEND95=0,0;MATEID=38751_2;EVENT=38751;SU=4;PE=0;SR=4;ALG=PROD;AF=0.0001782;NSAMP=3;MSQ=19.08;AN=16834;AC=3;NS=8438;AC_Hom=0;AC_Het=3;AC_Hemi=0;MAF=0.000177767;HWE=1;NFAM=3	SVTYPE=BND;POS=55535442;STRANDS=--:4;CIPOS=-9,8;CIEND=-9,8;CIPOS95=0,0;CIEND95=0,0;MATEID=38751_1;EVENT=38751;SECONDARY;SU=4;PE=0;SR=4;ALG=PROD;AF=0.0001782;NSAMP=3;MSQ=19.08;AN=16834;AC=3;NS=8438;AC_Hom=0;AC_Het=3;AC_Hemi=0;MAF=0.000177767;HWE=1;NFAM=3
3	143697494	143697971	5	111675052	111675277	43014	864.81	+	-	BND	LOW	43014_1	N	N[5:111675228[	43014_2	N	]3:143697524]N	SVTYPE=BND;POS=143697524;STRANDS=+-:32;IMPRECISE;CIPOS=-30,447;CIEND=-175,50;CIPOS95=-30,104;CIEND95=-14,14;MATEID=43014_2;EVENT=43014;SU=32;PE=32;SR=0;ALG=PROD;AF=0.002198;NSAMP=37;MSQ=22.31;AN=16834;AC=37;NS=8438;AC_Hom=0;AC_Het=37;AC_Hemi=0;MAF=0.00219246;HWE=1;NFAM=37	SVTYPE=BND;POS=111675228;STRANDS=+-:32;IMPRECISE;CIPOS=-175,50;CIEND=-30,447;CIPOS95=-14,14;CIEND95=-30,104;MATEID=43014_1;EVENT=43014;SECONDARY;SU=32;PE=32;SR=0;ALG=PROD;AF=0.002198;NSAMP=37;MSQ=22.31;AN=16834;AC=37;NS=8438;AC_Hom=0;AC_Het=37;AC_Hemi=0;MAF=0.00219246;HWE=1;NFAM=37
3	143697511	143697528	9	39557298	39557315	44962	433211.0	-	-	BND	LOW	44962_1	N	[9:39557308[N	44962_2	N	[3:143697521[N	SVTYPE=BND;POS=143697521;STRANDS=--:38;CIPOS=-9,8;CIEND=-9,8;CIPOS95=0,0;CIEND95=0,0;MATEID=44962_2;EVENT=44962;SU=38;PE=0;SR=38;ALG=PROD;AF=0.3576;NSAMP=4920;MSQ=87.8;AN=16834;AC=6019;NS=8438;AC_Hom=2202;AC_Het=3830;AC_Hemi=0;MAF=0.357431;HWE=0.275689;NFAM=4393	SVTYPE=BND;POS=39557308;STRANDS=--:38;CIPOS=-9,8;CIEND=-9,8;CIPOS95=0,0;CIEND95=0,0;MATEID=44962_1;EVENT=44962;SECONDARY;SU=38;PE=0;SR=38;ALG=PROD;AF=0.3576;NSAMP=4920;MSQ=87.8;AN=16834;AC=6019;NS=8438;AC_Hom=2202;AC_Het=3830;AC_Hemi=0;MAF=0.357431;HWE=0.275689;NFAM=4393
3	143697518	143697528	8	38640640	38640650	44532	216405.0	-	+	BND	LOW	44532_1	N	]8:38640646]N	44532_2	N	N[3:143697525[	SVTYPE=BND;POS=143697525;STRANDS=-+:132;CIPOS=-6,4;CIEND=-6,4;CIPOS95=0,0;CIEND95=0,0;MATEID=44532_2;EVENT=44532;SU=132;PE=0;SR=132;ALG=PROD;AF=0.1899;NSAMP=3167;MSQ=67.94;AN=16834;AC=3196;NS=8438;AC_Hom=58;AC_Het=3148;AC_Hemi=0;MAF=0.189974;HWE=0;NFAM=2851	SVTYPE=BND;POS=38640646;STRANDS=-+:132;CIPOS=-6,4;CIEND=-6,4;CIPOS95=0,0;CIEND95=0,0;MATEID=44532_1;EVENT=44532;SECONDARY;SU=132;PE=0;SR=132;ALG=PROD;AF=0.1899;NSAMP=3167;MSQ=67.94;AN=16834;AC=3196;NS=8438;AC_Hom=58;AC_Het=3148;AC_Hemi=0;MAF=0.189974;HWE=0;NFAM=2851
3	143712792	143712852	3	143712884	143712944	184653	446.58	+	-	DEL	PASS	184653	N	<DEL>	.	.	.	SVTYPE=DEL;POS=143712822;SVLEN=-92;END=143712914;STRANDS=+-:16;CIPOS=-30,30;CIEND=-30,30;CIPOS95=0,0;CIEND95=0,0;SU=16;PE=0;SR=16;ALG=PROD;AF=0.0001782;NSAMP=3;MSQ=148.83;AN=16834;AC=3;NS=8438;AC_Hom=0;AC_Het=3;AC_Hemi=0;MAF=0.000177767;HWE=1;NFAM=3	.
3	143728306	143728312	3	143728748	143728768	184654	704.48	+	-	DEL	PASS	184654	N	<DEL>	.	.	.	SVTYPE=DEL;POS=143728310;SVLEN=-448;END=143728758;STRANDS=+-:24;CIPOS=-4,2;CIEND=-10,10;CIPOS95=0,0;CIEND95=0,0;SU=24;PE=13;SR=11;ALG=PROD;AF=5.94e-05;NSAMP=1;MSQ=704.48;AN=16834;AC=1;NS=8438;AC_Hom=0;AC_Het=1;AC_Hemi=0;MAF=5.92557e-05;HWE=1;NFAM=1	.
3	143753332	143753379	3	143758518	143758564	184655	500.46	+	-	DEL	PASS	184655	N	<DEL>	.	.	.	SVTYPE=DEL;POS=143753356;SVLEN=-5186;END=143758542;STRANDS=+-:23;CIPOS=-24,23;CIEND=-24,22;CIPOS95=0,0;CIEND95=0,0;SU=23;PE=11;SR=12;ALG=PROD;AF=0.0001188;NSAMP=2;MSQ=250.23;AN=16834;AC=2;NS=8438;AC_Hom=0;AC_Het=2;AC_Hemi=0;MAF=0.000118511;HWE=1;NFAM=2	.
3	143763894	143763905	3	143765783	143765785	184656	497.46	+	-	DEL	PASS	184656	N	<DEL>	.	.	.	SVTYPE=DEL;POS=143763900;SVLEN=-1885;END=143765785;STRANDS=+-:26;CIPOS=-6,5;CIEND=-2,0;CIPOS95=0,0;CIEND95=0,0;SU=26;PE=12;SR=14;ALG=PROD;AF=5.94e-05;NSAMP=1;MSQ=497.46;AN=16834;AC=1;NS=8438;AC_Hom=0;AC_Het=1;AC_Hemi=0;MAF=5.92557e-05;HWE=1;NFAM=1	.
3	143776699	143776748	3	143776764	143776813	184657	350.75	+	-	DEL	PASS	184657	N	<DEL>	.	.	.	SVTYPE=DEL;POS=143776724;SVLEN=-65;END=143776789;STRANDS=+-:12;CIPOS=-25,24;CIEND=-25,24;CIPOS95=0,0;CIEND95=0,0;SU=12;PE=0;SR=12;ALG=PROD;AF=0.0001782;NSAMP=3;MSQ=116.87;AN=16834;AC=3;NS=8438;AC_Hom=0;AC_Het=3;AC_Hemi=0;MAF=0.000177767;HWE=1;NFAM=3	.
3	143781576	143781581	3	143799225	143799232	184658	557.51	+	-	DEL	PASS	184658	N	<DEL>	.	.	.	SVTYPE=DEL;POS=143781579;SVLEN=-17651;END=143799230;STRANDS=+-:22;CIPOS=-3,2;CIEND=-5,2;CIPOS95=0,0;CIEND95=0,0;SU=22;PE=13;SR=9;ALG=PROD;AF=5.94e-05;NSAMP=1;MSQ=557.51;AN=16834;AC=1;NS=8438;AC_Hom=0;AC_Het=1;AC_Hemi=0;MAF=5.92557e-05;HWE=1;NFAM=1	.
3	143860182	143860463	3	143861554	143861737	184659	113.78	+	-	DEL	PASS	184659	N	<DEL>	.	.	.	SVTYPE=DEL;POS=143860191;SVLEN=-1536;END=143861727;STRANDS=+-:6;IMPRECISE;CIPOS=-9,272;CIEND=-173,10;CIPOS95=0,82;CIEND95=-78,2;SU=6;PE=6;SR=0;ALG=PROD;AF=5.94e-05;NSAMP=1;MSQ=113.78;AN=16834;AC=1;NS=8438;AC_Hom=0;AC_Het=1;AC_Hemi=0;MAF=5.92557e-05;HWE=1;NFAM=1	.
3	143864194	143864254	3	143869945	143870001	276137	408.92	-	+	DUP	PASS	276137	N	<DUP>	.	.	.	SVTYPE=DUP;POS=143864224;SVLEN=5747;END=143869971;STRANDS=-+:35;CIPOS=-30,30;CIEND=-26,30;CIPOS95=0,0;CIEND95=0,0;SU=35;PE=22;SR=13;ALG=PROD;AF=0.0001782;NSAMP=3;MSQ=136.18;AN=16834;AC=3;NS=8438;AC_Hom=0;AC_Het=3;AC_Hemi=0;MAF=0.000177767;HWE=1;NFAM=3	.
3	143893762	143893772	3	143899208	143899228	184660	386.68	+	-	DEL	PASS	184660	N	<DEL>	.	.	.	SVTYPE=DEL;POS=143893767;SVLEN=-5451;END=143899218;STRANDS=+-:16;CIPOS=-5,5;CIEND=-10,10;CIPOS95=0,0;CIEND95=0,0;SU=16;PE=10;SR=6;ALG=PROD;AF=5.94e-05;NSAMP=1;MSQ=386.68;AN=16834;AC=1;NS=8438;AC_Hom=0;AC_Het=1;AC_Hemi=0;MAF=5.92557e-05;HWE=1;NFAM=1	.
3	143922509	143922566	4	39103474	39103531	42126	3385.22	-	-	BND	LOW	42126_1	N	[4:39103504[N	42126_2	N	[3:143922539[N	SVTYPE=BND;POS=143922539;STRANDS=--:8;CIPOS=-29,28;CIEND=-29,28;CIPOS95=0,0;CIEND95=0,0;MATEID=42126_2;EVENT=42126;SU=8;PE=0;SR=8;ALG=PROD;AF=0.009386;NSAMP=158;MSQ=20.07;AN=16834;AC=158;NS=8438;AC_Hom=0;AC_Het=158;AC_Hemi=0;MAF=0.00936241;HWE=1;NFAM=158	SVTYPE=BND;POS=39103504;STRANDS=--:8;CIPOS=-29,28;CIEND=-29,28;CIPOS95=0,0;CIEND95=0,0;MATEID=42126_1;EVENT=42126;SECONDARY;SU=8;PE=0;SR=8;ALG=PROD;AF=0.009386;NSAMP=158;MSQ=20.07;AN=16834;AC=158;NS=8438;AC_Hom=0;AC_Het=158;AC_Hemi=0;MAF=0.00936241;HWE=1;NFAM=158
3	143922966	143922983	X	542568	542585	45264	6299.19	+	+	BND	LOW	45264_1	N	N]X:542577]	45264_2	N	N]3:143922975]	SVTYPE=BND;POS=143922975;STRANDS=++:4;CIPOS=-9,8;CIEND=-9,8;CIPOS95=0,0;CIEND95=0,0;MATEID=45264_2;EVENT=45264;SU=4;PE=0;SR=4;ALG=PROD;AF=0.01776;NSAMP=281;MSQ=21.76;AN=16834;AC=299;NS=8438;AC_Hom=36;AC_Het=264;AC_Hemi=0;MAF=0.0177767;HWE=1.14887e-10;NFAM=267	SVTYPE=BND;POS=542577;STRANDS=++:4;CIPOS=-9,8;CIEND=-9,8;CIPOS95=0,0;CIEND95=0,0;MATEID=45264_1;EVENT=45264;SECONDARY;SU=4;PE=0;SR=4;ALG=PROD;AF=0.01776;NSAMP=281;MSQ=21.76;AN=16834;AC=299;NS=8438;AC_Hom=36;AC_Het=264;AC_Hemi=0;MAF=0.0177767;HWE=1.14887e-10;NFAM=267
3	143926433	143926477	9	10798368	10798412	44870	42386.4	-	+	BND	LOW	44870_1	N	]9:10798390]N	44870_2	N	N[3:143926456[	SVTYPE=BND;POS=143926456;STRANDS=-+:336;CIPOS=-22,22;CIEND=-22,22;CIPOS95=0,0;CIEND95=0,0;MATEID=44870_2;EVENT=44870;SU=336;PE=1;SR=335;ALG=PROD;AF=0.05471;NSAMP=921;MSQ=45.6;AN=16834;AC=921;NS=8438;AC_Hom=0;AC_Het=923;AC_Hemi=0;MAF=0.0546931;HWE=4.53774e-12;NFAM=878	SVTYPE=BND;POS=10798390;STRANDS=-+:336;CIPOS=-22,22;CIEND=-22,22;CIPOS95=0,0;CIEND95=0,0;MATEID=44870_1;EVENT=44870;SECONDARY;SU=336;PE=1;SR=335;ALG=PROD;AF=0.05471;NSAMP=921;MSQ=45.6;AN=16834;AC=921;NS=8438;AC_Hom=0;AC_Het=923;AC_Hemi=0;MAF=0.0546931;HWE=4.53774e-12;NFAM=878
3	143929052	143929064	3	143930662	143930678	184661	2559.48	+	-	DEL	PASS	184661	N	<DEL>	.	.	.	SVTYPE=DEL;POS=143929057;SVLEN=-1615;END=143930672;STRANDS=+-:96;CIPOS=-5,7;CIEND=-10,6;CIPOS95=0,0;CIEND95=0,0;SU=96;PE=67;SR=29;ALG=PROD;AF=0.0004752;NSAMP=8;MSQ=319.94;AN=16834;AC=8;NS=8438;AC_Hom=0;AC_Het=8;AC_Hemi=0;MAF=0.000474046;HWE=1;NFAM=8	.
3	143929073	143929090	4	45290471	45290481	42156	3687.06	+	+	BND	LOW	42156_1	N	N]4:45290475]	42156_2	N	N]3:143929081]	SVTYPE=BND;POS=143929081;STRANDS=++:129;CIPOS=-8,9;CIEND=-4,6;CIPOS95=0,0;CIEND95=0,0;MATEID=42156_2;EVENT=42156;SU=129;PE=74;SR=55;ALG=PROD;AF=0.007841;NSAMP=130;MSQ=27.61;AN=16834;AC=132;NS=8438;AC_Hom=4;AC_Het=129;AC_Hemi=0;MAF=0.00788101;HWE=0.0951975;NFAM=129	SVTYPE=BND;POS=45290475;STRANDS=++:129;CIPOS=-4,6;CIEND=-8,9;CIPOS95=0,0;CIEND95=0,0;MATEID=42156_1;EVENT=42156;SECONDARY;SU=129;PE=74;SR=55;ALG=PROD;AF=0.007841;NSAMP=130;MSQ=27.61;AN=16834;AC=132;NS=8438;AC_Hom=4;AC_Het=129;AC_Hemi=0;MAF=0.00788101;HWE=0.0951975;NFAM=129
3	143933733	143933750	6	55200727	55200744	43463	138.1	-	+	BND	LOW	43463_1	N	]6:55200736]N	43463_2	N	N[3:143933743[	SVTYPE=BND;POS=143933743;STRANDS=-+:4;CIPOS=-9,8;CIEND=-9,8;CIPOS95=0,0;CIEND95=0,0;MATEID=43463_2;EVENT=43463;SU=4;PE=0;SR=4;ALG=PROD;AF=0.0005346;NSAMP=9;MSQ=14.13;AN=16834;AC=9;NS=8438;AC_Hom=0;AC_Het=9;AC_Hemi=0;MAF=0.000533302;HWE=1;NFAM=9	SVTYPE=BND;POS=55200736;STRANDS=-+:4;CIPOS=-9,8;CIEND=-9,8;CIPOS95=0,0;CIEND95=0,0;MATEID=43463_1;EVENT=43463;SECONDARY;SU=4;PE=0;SR=4;ALG=PROD;AF=0.0005346;NSAMP=9;MSQ=14.13;AN=16834;AC=9;NS=8438;AC_Hom=0;AC_Het=9;AC_Hemi=0;MAF=0.000533302;HWE=1;NFAM=9
3	143940371	143940374	3	143945136	143945156	184662	800.29	+	-	DEL	PASS	184662	N	<DEL>	.	.	.	SVTYPE=DEL;POS=143940373;SVLEN=-4773;END=143945146;STRANDS=+-:35;CIPOS=-2,1;CIEND=-10,10;CIPOS95=0,0;CIEND95=0,0;SU=35;PE=20;SR=15;ALG=PROD;AF=5.94e-05;NSAMP=1;MSQ=800.29;AN=16834;AC=1;NS=8438;AC_Hom=0;AC_Het=1;AC_Hemi=0;MAF=5.92557e-05;HWE=1;NFAM=1	.
3	143950937	143950995	3	143954410	143954450	184663	4471.79	+	-	DEL	PASS	184663	N	<DEL>	.	.	.	SVTYPE=DEL;POS=143950965;SVLEN=-3455;END=143954420;STRANDS=+-:173;CIPOS=-28,30;CIEND=-10,30;CIPOS95=0,0;CIEND95=0,0;SU=173;PE=128;SR=45;ALG=PROD;AF=0.000594;NSAMP=10;MSQ=447.18;AN=16834;AC=10;NS=8438;AC_Hom=0;AC_Het=10;AC_Hemi=0;MAF=0.000592557;HWE=1;NFAM=10	.
3	143951212	143951229	5	112903115	112903132	43017	2077.09	-	+	BND	LOW	43017_1	N	]5:112903124]N	43017_2	N	N[3:143951222[	SVTYPE=BND;POS=143951222;STRANDS=-+:4;CIPOS=-9,8;CIEND=-9,8;CIPOS95=0,0;CIEND95=0,0;MATEID=43017_2;EVENT=43017;SU=4;PE=0;SR=4;ALG=PROD;AF=0.005346;NSAMP=90;MSQ=21.76;AN=16834;AC=90;NS=8438;AC_Hom=0;AC_Het=90;AC_Hemi=0;MAF=0.00533302;HWE=1;NFAM=90	SVTYPE=BND;POS=112903124;STRANDS=-+:4;CIPOS=-9,8;CIEND=-9,8;CIPOS95=0,0;CIEND95=0,0;MATEID=43017_1;EVENT=43017;SECONDARY;SU=4;PE=0;SR=4;ALG=PROD;AF=0.005346;NSAMP=90;MSQ=21.76;AN=16834;AC=90;NS=8438;AC_Hom=0;AC_Het=90;AC_Hemi=0;MAF=0.00533302;HWE=1;NFAM=90
3	143956749	143957330	20	17534324	17534555	41485	274.37	-	-	BND	LOW	41485_1	N	[20:17534506[N	41485_2	N	[3:143957301[N	SVTYPE=BND;POS=143957301;STRANDS=--:14;IMPRECISE;CIPOS=-551,30;CIEND=-181,50;CIPOS95=-136,30;CIEND95=-47,47;MATEID=41485_2;EVENT=41485;SU=14;PE=14;SR=0;ALG=PROD;AF=0.0008911;NSAMP=15;MSQ=17.07;AN=16834;AC=15;NS=8438;AC_Hom=0;AC_Het=15;AC_Hemi=0;MAF=0.000888836;HWE=1;NFAM=15	SVTYPE=BND;POS=17534506;STRANDS=--:14;IMPRECISE;CIPOS=-181,50;CIEND=-551,30;CIPOS95=-47,47;CIEND95=-136,30;MATEID=41485_1;EVENT=41485;SECONDARY;SU=14;PE=14;SR=0;ALG=PROD;AF=0.0008911;NSAMP=15;MSQ=17.07;AN=16834;AC=15;NS=8438;AC_Hom=0;AC_Het=15;AC_Hemi=0;MAF=0.000888836;HWE=1;NFAM=15
3	143956758	143957311	5	142094685	142094860	43108	80.47	-	-	BND	LOW	43108_1	N	[5:142094831[N	43108_2	N	[3:143957285[N	SVTYPE=BND;POS=143957285;STRANDS=--:9;IMPRECISE;CIPOS=-526,27;CIEND=-145,30;CIPOS95=-151,27;CIEND95=-40,30;MATEID=43108_2;EVENT=43108;SU=9;PE=9;SR=0;ALG=PROD;AF=0.0002376;NSAMP=4;MSQ=17.62;AN=16834;AC=4;NS=8438;AC_Hom=0;AC_Het=4;AC_Hemi=0;MAF=0.000237023;HWE=1;NFAM=4	SVTYPE=BND;POS=142094831;STRANDS=--:9;IMPRECISE;CIPOS=-145,30;CIEND=-526,27;CIPOS95=-40,30;CIEND95=-151,27;MATEID=43108_1;EVENT=43108;SECONDARY;SU=9;PE=9;SR=0;ALG=PROD;AF=0.0002376;NSAMP=4;MSQ=17.62;AN=16834;AC=4;NS=8438;AC_Hom=0;AC_Het=4;AC_Hemi=0;MAF=0.000237023;HWE=1;NFAM=4
3	143956788	143957365	3	176996473	176996696	276138	4355.41	-	+	BND	LOW	276138_1	N	]3:176996503]N	276138_2	N	N[3:143957336[	SVTYPE=BND;POS=143957336;STRANDS=-+:12;IMPRECISE;CIPOS=-547,30;CIEND=-30,193;CIPOS95=-123,30;CIEND95=-30,42;MATEID=276138_2;EVENT=276138;SU=12;PE=12;SR=0;ALG=PROD;AF=0.0161;NSAMP=263;MSQ=14.98;AN=16834;AC=271;NS=8438;AC_Hom=16;AC_Het=255;AC_Hemi=0;MAF=0.0160583;HWE=0.00144064;NFAM=255	SVTYPE=BND;POS=176996503;STRANDS=-+:12;IMPRECISE;CIPOS=-30,193;CIEND=-547,30;CIPOS95=-30,42;CIEND95=-123,30;MATEID=276138_1;EVENT=276138;SECONDARY;SU=12;PE=12;SR=0;ALG=PROD;AF=0.0161;NSAMP=263;MSQ=14.98;AN=16834;AC=271;NS=8438;AC_Hom=16;AC_Het=255;AC_Hemi=0;MAF=0.0160583;HWE=0.00144064;NFAM=255
3	143956901	143957281	7	154865578	154865849	44381	1675.97	-	+	BND	LOW	44381_1	N	]7:154865609]N	44381_2	N	N[3:143957276[	SVTYPE=BND;POS=143957276;STRANDS=-+:143;IMPRECISE;CIPOS=-374,6;CIEND=-31,240;CIPOS95=-50,6;CIEND95=-4,4;MATEID=44381_2;EVENT=44381;SU=143;PE=143;SR=0;ALG=PROD;AF=0.004396;NSAMP=74;MSQ=21.54;AN=16834;AC=74;NS=8438;AC_Hom=0;AC_Het=74;AC_Hemi=0;MAF=0.00438493;HWE=1;NFAM=73	SVTYPE=BND;POS=154865609;STRANDS=-+:143;IMPRECISE;CIPOS=-31,240;CIEND=-374,6;CIPOS95=-4,4;CIEND95=-50,6;MATEID=44381_1;EVENT=44381;SECONDARY;SU=143;PE=143;SR=0;ALG=PROD;AF=0.004396;NSAMP=74;MSQ=21.54;AN=16834;AC=74;NS=8438;AC_Hom=0;AC_Het=74;AC_Hemi=0;MAF=0.00438493;HWE=1;NFAM=73
3	143957254	143957311	4	106205190	106205289	42337	656.78	-	-	BND	LOW	42337_1	N	[4:106205241[N	42337_2	N	[3:143957305[N	SVTYPE=BND;POS=143957305;STRANDS=--:26;IMPRECISE;CIPOS=-50,7;CIEND=-50,49;CIPOS95=-5,5;CIEND95=-3,3;MATEID=42337_2;EVENT=42337;SU=26;PE=25;SR=1;ALG=PROD;AF=0.0007722;NSAMP=13;MSQ=49.95;AN=16834;AC=13;NS=8438;AC_Hom=0;AC_Het=13;AC_Hemi=0;MAF=0.000770325;HWE=1;NFAM=12	SVTYPE=BND;POS=106205241;STRANDS=--:26;IMPRECISE;CIPOS=-50,49;CIEND=-50,7;CIPOS95=-3,3;CIEND95=-5,5;MATEID=42337_1;EVENT=42337;SECONDARY;SU=26;PE=25;SR=1;ALG=PROD;AF=0.0007722;NSAMP=13;MSQ=49.95;AN=16834;AC=13;NS=8438;AC_Hom=0;AC_Het=13;AC_Hemi=0;MAF=0.000770325;HWE=1;NFAM=12
3	143957297	143957562	7	55777090	55777648	44046	1313.91	+	-	BND	LOW	44046_1	N	N[7:55777621[	44046_2	N	]3:143957327]N	SVTYPE=BND;POS=143957327;STRANDS=+-:8;IMPRECISE;CIPOS=-30,235;CIEND=-530,28;CIPOS95=-30,52;CIEND95=-143,28;MATEID=44046_2;EVENT=44046;SU=8;PE=8;SR=0;ALG=PROD;AF=0.003386;NSAMP=57;MSQ=21.51;AN=16834;AC=57;NS=8438;AC_Hom=0;AC_Het=57;AC_Hemi=0;MAF=0.00337758;HWE=1;NFAM=57	SVTYPE=BND;POS=55777621;STRANDS=+-:8;IMPRECISE;CIPOS=-530,28;CIEND=-30,235;CIPOS95=-143,28;CIEND95=-30,52;MATEID=44046_1;EVENT=44046;SECONDARY;SU=8;PE=8;SR=0;ALG=PROD;AF=0.003386;NSAMP=57;MSQ=21.51;AN=16834;AC=57;NS=8438;AC_Hom=0;AC_Het=57;AC_Hemi=0;MAF=0.00337758;HWE=1;NFAM=57
3	143957357	143957913	5	142094736	142095094	43109	237.07	+	+	BND	LOW	43109_1	N	N]5:142094786]	43109_2	N	N]3:143957407]	SVTYPE=BND;POS=143957407;STRANDS=++:11;IMPRECISE;CIPOS=-50,506;CIEND=-50,308;CIPOS95=-50,143;CIEND95=-37,37;MATEID=43109_2;EVENT=43109;SU=11;PE=11;SR=0;ALG=PROD;AF=0.0004158;NSAMP=7;MSQ=32.81;AN=16834;AC=7;NS=8438;AC_Hom=0;AC_Het=7;AC_Hemi=0;MAF=0.00041479;HWE=1;NFAM=7	SVTYPE=BND;POS=142094786;STRANDS=++:11;IMPRECISE;CIPOS=-50,308;CIEND=-50,506;CIPOS95=-37,37;CIEND95=-50,143;MATEID=43109_1;EVENT=43109;SECONDARY;SU=11;PE=11;SR=0;ALG=PROD;AF=0.0004158;NSAMP=7;MSQ=32.81;AN=16834;AC=7;NS=8438;AC_Hom=0;AC_Het=7;AC_Hemi=0;MAF=0.00041479;HWE=1;NFAM=7
3	143957363	143957785	4	106205174	106205538	42338	525.91	+	+	BND	LOW	42338_1	N	N]4:106205204]	42338_2	N	N]3:143957390]	SVTYPE=BND;POS=143957390;STRANDS=++:5;IMPRECISE;CIPOS=-27,395;CIEND=-30,334;CIPOS95=-27,113;CIEND95=-30,79;MATEID=42338_2;EVENT=42338;SU=5;PE=5;SR=0;ALG=PROD;AF=0.001129;NSAMP=19;MSQ=27.03;AN=16834;AC=19;NS=8438;AC_Hom=0;AC_Het=19;AC_Hemi=0;MAF=0.00112586;HWE=1;NFAM=19	SVTYPE=BND;POS=106205204;STRANDS=++:5;IMPRECISE;CIPOS=-30,334;CIEND=-27,395;CIPOS95=-30,79;CIEND95=-27,113;MATEID=42338_1;EVENT=42338;SECONDARY;SU=5;PE=5;SR=0;ALG=PROD;AF=0.001129;NSAMP=19;MSQ=27.03;AN=16834;AC=19;NS=8438;AC_Hom=0;AC_Het=19;AC_Hemi=0;MAF=0.00112586;HWE=1;NFAM=19
3	143957374	143957928	20	17534389	17534886	41486	2383.05	+	+	BND	LOW	41486_1	N	N]20:17534439]	41486_2	N	N]3:143957424]	SVTYPE=BND;POS=143957424;STRANDS=++:5;IMPRECISE;CIPOS=-50,504;CIEND=-50,447;CIPOS95=-50,170;CIEND95=-50,123;MATEID=41486_2;EVENT=41486;SU=5;PE=5;SR=0;ALG=PROD;AF=0.008317;NSAMP=140;MSQ=15.77;AN=16834;AC=140;NS=8438;AC_Hom=0;AC_Het=140;AC_Hemi=0;MAF=0.0082958;HWE=1;NFAM=137	SVTYPE=BND;POS=17534439;STRANDS=++:5;IMPRECISE;CIPOS=-50,447;CIEND=-50,504;CIPOS95=-50,123;CIEND95=-50,170;MATEID=41486_1;EVENT=41486;SECONDARY;SU=5;PE=5;SR=0;ALG=PROD;AF=0.008317;NSAMP=140;MSQ=15.77;AN=16834;AC=140;NS=8438;AC_Hom=0;AC_Het=140;AC_Hemi=0;MAF=0.0082958;HWE=1;NFAM=137
3	143957383	143957982	12	93878736	93879211	39228	233.25	+	+	BND	LOW	39228_1	N	N]12:93878786]	39228_2	N	N]3:143957432]	SVTYPE=BND;POS=143957432;STRANDS=++:4;IMPRECISE;CIPOS=-49,550;CIEND=-50,425;CIPOS95=-49,176;CIEND95=-50,117;MATEID=39228_2;EVENT=39228;SU=4;PE=4;SR=0;ALG=PROD;AF=0.0004158;NSAMP=7;MSQ=29.66;AN=16834;AC=7;NS=8438;AC_Hom=0;AC_Het=7;AC_Hemi=0;MAF=0.00041479;HWE=1;NFAM=7	SVTYPE=BND;POS=93878786;STRANDS=++:4;IMPRECISE;CIPOS=-50,425;CIEND=-49,550;CIPOS95=-50,117;CIEND95=-49,176;MATEID=39228_1;EVENT=39228;SECONDARY;SU=4;PE=4;SR=0;ALG=PROD;AF=0.0004158;NSAMP=7;MSQ=29.66;AN=16834;AC=7;NS=8438;AC_Hom=0;AC_Het=7;AC_Hemi=0;MAF=0.00041479;HWE=1;NFAM=7
3	143957387	143957751	7	154865481	154865597	44382	3871.79	+	-	BND	LOW	44382_1	N	N[7:154865580[	44382_2	N	]3:143957390]N	SVTYPE=BND;POS=143957390;STRANDS=+-:235;IMPRECISE;CIPOS=-3,361;CIEND=-98,18;CIPOS95=-3,42;CIEND95=-4,4;MATEID=44382_2;EVENT=44382;SU=235;PE=235;SR=0;ALG=PROD;AF=0.0101;NSAMP=170;MSQ=21.43;AN=16834;AC=170;NS=8438;AC_Hom=0;AC_Het=171;AC_Hemi=0;MAF=0.0101327;HWE=1;NFAM=156	SVTYPE=BND;POS=154865580;STRANDS=+-:235;IMPRECISE;CIPOS=-98,18;CIEND=-3,361;CIPOS95=-4,4;CIEND95=-3,42;MATEID=44382_1;EVENT=44382;SECONDARY;SU=235;PE=235;SR=0;ALG=PROD;AF=0.0101;NSAMP=170;MSQ=21.43;AN=16834;AC=170;NS=8438;AC_Hom=0;AC_Het=171;AC_Hemi=0;MAF=0.0101327;HWE=1;NFAM=156
3	143965696	143965716	3	143965764	143965784	184664	105.06	+	-	DEL	PASS	184664	N	<DEL>	.	.	.	SVTYPE=DEL;POS=143965706;SVLEN=-68;END=143965774;STRANDS=+-:5;CIPOS=-10,10;CIEND=-10,10;CIPOS95=0,0;CIEND95=0,0;SU=5;PE=0;SR=5;ALG=PROD;AF=5.94e-05;NSAMP=1;MSQ=104.89;AN=16834;AC=1;NS=8438;AC_Hom=0;AC_Het=1;AC_Hemi=0;MAF=5.92557e-05;HWE=1;NFAM=1	.
3	143967791	143967808	7	71902769	71902786	44104	133.51	-	+	BND	LOW	44104_1	N	]7:71902778]N	44104_2	N	N[3:143967801[	SVTYPE=BND;POS=143967801;STRANDS=-+:4;CIPOS=-9,8;CIEND=-9,8;CIPOS95=0,0;CIEND95=0,0;MATEID=44104_2;EVENT=44104;SU=4;PE=0;SR=4;ALG=PROD;AF=0.0004752;NSAMP=8;MSQ=15.47;AN=16834;AC=8;NS=8438;AC_Hom=0;AC_Het=8;AC_Hemi=0;MAF=0.000474046;HWE=1;NFAM=8	SVTYPE=BND;POS=71902778;STRANDS=-+:4;CIPOS=-9,8;CIEND=-9,8;CIPOS95=0,0;CIEND95=0,0;MATEID=44104_1;EVENT=44104;SECONDARY;SU=4;PE=0;SR=4;ALG=PROD;AF=0.0004752;NSAMP=8;MSQ=15.47;AN=16834;AC=8;NS=8438;AC_Hom=0;AC_Het=8;AC_Hemi=0;MAF=0.000474046;HWE=1;NFAM=8
3	143971236	143971247	3	143971306	143971317	184665	166.66	+	-	BND	LOW	184665_1	N	N[3:143971313[	184665_2	N	]3:143971242]N	SVTYPE=BND;POS=143971242;STRANDS=+-:6;CIPOS=-6,5;CIEND=-6,5;CIPOS95=0,0;CIEND95=0,0;MATEID=184665_2;EVENT=184665;SU=6;PE=0;SR=6;ALG=PROD;AF=5.94e-05;NSAMP=1;MSQ=164.82;AN=16834;AC=1;NS=8438;AC_Hom=0;AC_Het=1;AC_Hemi=0;MAF=5.92557e-05;HWE=1;NFAM=1	SVTYPE=BND;POS=143971313;STRANDS=+-:6;CIPOS=-6,5;CIEND=-6,5;CIPOS95=0,0;CIEND95=0,0;MATEID=184665_1;EVENT=184665;SECONDARY;SU=6;PE=0;SR=6;ALG=PROD;AF=5.94e-05;NSAMP=1;MSQ=164.82;AN=16834;AC=1;NS=8438;AC_Hom=0;AC_Het=1;AC_Hemi=0;MAF=5.92557e-05;HWE=1;NFAM=1
3	144082049	144082064	3	144093295	144093305	276139	1338.83	-	+	DUP	PASS	276139	N	<DUP>	.	.	.	SVTYPE=DUP;POS=144082058;SVLEN=11242;END=144093300;STRANDS=-+:131;CIPOS=-9,6;CIEND=-5,5;CIPOS95=0,0;CIEND95=0,0;SU=131;PE=81;SR=50;ALG=PROD;AF=0.000594;NSAMP=10;MSQ=133.82;AN=16834;AC=10;NS=8438;AC_Hom=0;AC_Het=10;AC_Hemi=0;MAF=0.000592557;HWE=1;NFAM=10	.
3	144100809	144100828	3	144118019	144118028	184666	197.75	+	-	DEL	PASS	184666	N	<DEL>	.	.	.	SVTYPE=DEL;POS=144100818;SVLEN=-17207;END=144118025;STRANDS=+-:11;CIPOS=-9,10;CIEND=-6,3;CIPOS95=0,0;CIEND95=0,0;SU=11;PE=4;SR=7;ALG=PROD;AF=5.94e-05;NSAMP=1;MSQ=197.75;AN=16834;AC=1;NS=8438;AC_Hom=0;AC_Het=1;AC_Hemi=0;MAF=5.92557e-05;HWE=1;NFAM=1	.
3	144108814	144108831	3	144108905	144108922	184667	832537.0	+	-	BND	LOW	184667_1	N	N[3:144108915[	184667_2	N	]3:144108821]N	SVTYPE=BND;POS=144108821;STRANDS=+-:917;CIPOS=-7,10;CIEND=-9,8;CIPOS95=0,0;CIEND95=0,0;MATEID=184667_2;EVENT=184667;SU=917;PE=19;SR=898;ALG=PROD;AF=0.5914;NSAMP=6602;MSQ=125.84;AN=16780;AC=9924;NS=8411;AC_Hom=6652;AC_Het=3292;AC_Hemi=0;MAF=0.408869;HWE=0;NFAM=5799	SVTYPE=BND;POS=144108915;STRANDS=+-:917;CIPOS=-9,8;CIEND=-7,10;CIPOS95=0,0;CIEND95=0,0;MATEID=184667_1;EVENT=184667;SECONDARY;SU=917;PE=19;SR=898;ALG=PROD;AF=0.5914;NSAMP=6602;MSQ=125.84;AN=16780;AC=9924;NS=8411;AC_Hom=6652;AC_Het=3292;AC_Hemi=0;MAF=0.408869;HWE=0;NFAM=5799
3	144108906	144108923	4	128763120	128763137	42400	80852.8	-	+	BND	LOW	42400_1	N	]4:128763129]N	42400_2	N	N[3:144108916[	SVTYPE=BND;POS=144108916;STRANDS=-+:4;CIPOS=-9,8;CIEND=-9,8;CIPOS95=0,0;CIEND95=0,0;MATEID=42400_2;EVENT=42400;SU=4;PE=0;SR=4;ALG=PROD;AF=0.1485;NSAMP=2210;MSQ=36.15;AN=16834;AC=2500;NS=8438;AC_Hom=580;AC_Het=1923;AC_Hemi=0;MAF=0.148317;HWE=1.16325e-17;NFAM=1948	SVTYPE=BND;POS=128763129;STRANDS=-+:4;CIPOS=-9,8;CIEND=-9,8;CIPOS95=0,0;CIEND95=0,0;MATEID=42400_1;EVENT=42400;SECONDARY;SU=4;PE=0;SR=4;ALG=PROD;AF=0.1485;NSAMP=2210;MSQ=36.15;AN=16834;AC=2500;NS=8438;AC_Hom=580;AC_Het=1923;AC_Hemi=0;MAF=0.148317;HWE=1.16325e-17;NFAM=1948
3	144128103	144128114	3	144129402	144129408	184668	443.6	+	-	DEL	PASS	184668	N	<DEL>	.	.	.	SVTYPE=DEL;POS=144128108;SVLEN=-1298;END=144129406;STRANDS=+-:20;CIPOS=-5,6;CIEND=-4,2;CIPOS95=0,0;CIEND95=0,0;SU=20;PE=9;SR=11;ALG=PROD;AF=5.94e-05;NSAMP=1;MSQ=443.6;AN=16834;AC=1;NS=8438;AC_Hom=0;AC_Het=1;AC_Hemi=0;MAF=5.92557e-05;HWE=1;NFAM=1	.
3	144151257	144151276	3	144183965	144183978	184669	236.7	+	-	DEL	PASS	184669	N	<DEL>	.	.	.	SVTYPE=DEL;POS=144151266;SVLEN=-32708;END=144183974;STRANDS=+-:10;CIPOS=-9,10;CIEND=-9,4;CIPOS95=0,0;CIEND95=0,0;SU=10;PE=6;SR=4;ALG=PROD;AF=5.94e-05;NSAMP=1;MSQ=236.7;AN=16834;AC=1;NS=8438;AC_Hom=0;AC_Het=1;AC_Hemi=0;MAF=5.92557e-05;HWE=1;NFAM=1	.
3	144163688	144163708	3	144186907	144186926	276140	81.06	-	+	DUP	PASS	276140	N	<DUP>	.	.	.	SVTYPE=DUP;POS=144163698;SVLEN=23218;END=144186916;STRANDS=-+:11;CIPOS=-10,10;CIEND=-9,10;CIPOS95=0,0;CIEND95=0,0;SU=11;PE=5;SR=6;ALG=PROD;AF=5.94e-05;NSAMP=1;MSQ=80.19;AN=16834;AC=1;NS=8438;AC_Hom=0;AC_Het=1;AC_Hemi=0;MAF=5.92557e-05;HWE=1;NFAM=1	.
3	144177715	144177729	3	144191609	144191626	184670	5698.38	+	-	DEL	PASS	184670	N	<DEL>	.	.	.	SVTYPE=DEL;POS=144177722;SVLEN=-13896;END=144191618;STRANDS=+-:183;CIPOS=-7,7;CIEND=-9,8;CIPOS95=0,0;CIEND95=0,0;SU=183;PE=136;SR=47;ALG=PROD;AF=0.0003564;NSAMP=4;MSQ=1424.6;AN=16834;AC=6;NS=8438;AC_Hom=4;AC_Het=2;AC_Hemi=0;MAF=0.000355534;HWE=1.58037e-07;NFAM=4	.
3	144192290	144192300	3	144215711	144215729	276141	200.73	-	+	DUP	PASS	276141	N	<DUP>	.	.	.	SVTYPE=DUP;POS=144192290;SVLEN=23429;END=144215719;STRANDS=-+:18;CIPOS=0,10;CIEND=-8,10;CIPOS95=0,0;CIEND95=0,0;SU=18;PE=10;SR=8;ALG=PROD;AF=5.94e-05;NSAMP=1;MSQ=199.94;AN=16834;AC=1;NS=8438;AC_Hom=0;AC_Het=1;AC_Hemi=0;MAF=5.92557e-05;HWE=1;NFAM=1	.
3	144203961	144204497	15	102114862	102115167	40331	579.24	-	+	BND	LOW	40331_1	N	]15:102114892]N	40331_2	N	N[3:144204470[	SVTYPE=BND;POS=144204470;STRANDS=-+:8;IMPRECISE;CIPOS=-508,28;CIEND=-30,275;CIPOS95=-139,28;CIEND95=-30,57;MATEID=40331_2;EVENT=40331;SU=8;PE=8;SR=0;ALG=PROD;AF=0.001485;NSAMP=25;MSQ=20.83;AN=16834;AC=25;NS=8438;AC_Hom=0;AC_Het=25;AC_Hemi=0;MAF=0.00148139;HWE=1;NFAM=23	SVTYPE=BND;POS=102114892;STRANDS=-+:8;IMPRECISE;CIPOS=-30,275;CIEND=-508,28;CIPOS95=-30,57;CIEND95=-139,28;MATEID=40331_1;EVENT=40331;SECONDARY;SU=8;PE=8;SR=0;ALG=PROD;AF=0.001485;NSAMP=25;MSQ=20.83;AN=16834;AC=25;NS=8438;AC_Hom=0;AC_Het=25;AC_Hemi=0;MAF=0.00148139;HWE=1;NFAM=23
3	144204006	144204507	7	101000273	101000437	44209	431.05	-	-	BND	LOW	44209_1	N	[7:101000408[N	44209_2	N	[3:144204478[N	SVTYPE=BND;POS=144204478;STRANDS=--:9;IMPRECISE;CIPOS=-471,30;CIEND=-134,30;CIPOS95=-137,30;CIEND95=-34,30;MATEID=44209_2;EVENT=44209;SU=9;PE=9;SR=0;ALG=PROD;AF=0.001129;NSAMP=19;MSQ=21.56;AN=16834;AC=19;NS=8438;AC_Hom=0;AC_Het=19;AC_Hemi=0;MAF=0.00112586;HWE=1;NFAM=19	SVTYPE=BND;POS=101000408;STRANDS=--:9;IMPRECISE;CIPOS=-134,30;CIEND=-471,30;CIPOS95=-34,30;CIEND95=-137,30;MATEID=44209_1;EVENT=44209;SECONDARY;SU=9;PE=9;SR=0;ALG=PROD;AF=0.001129;NSAMP=19;MSQ=21.56;AN=16834;AC=19;NS=8438;AC_Hom=0;AC_Het=19;AC_Hemi=0;MAF=0.00112586;HWE=1;NFAM=19
3	144236146	144236154	3	144241295	144241301	184671	5025.74	+	-	BND	PASS	184671_1	N	N[3:144241300[	184671_2	N	]3:144236150]N	SVTYPE=BND;POS=144236150;STRANDS=+-:236;CIPOS=-4,4;CIEND=-4,2;CIPOS95=0,0;CIEND95=0,0;MATEID=184671_2;EVENT=184671;SU=236;PE=144;SR=92;ALG=PROD;AF=0.0009505;NSAMP=16;MSQ=314.11;AN=16834;AC=16;NS=8438;AC_Hom=0;AC_Het=16;AC_Hemi=0;MAF=0.000948092;HWE=1;NFAM=16	SVTYPE=BND;POS=144241300;STRANDS=+-:236;CIPOS=-4,2;CIEND=-4,4;CIPOS95=0,0;CIEND95=0,0;MATEID=184671_1;EVENT=184671;SECONDARY;SU=236;PE=144;SR=92;ALG=PROD;AF=0.0009505;NSAMP=16;MSQ=314.11;AN=16834;AC=16;NS=8438;AC_Hom=0;AC_Het=16;AC_Hemi=0;MAF=0.000948092;HWE=1;NFAM=16
3	144254746	144254763	5	93944146	93944163	42962	79219.0	+	+	BND	LOW	42962_1	N	N]5:93944155]	42962_2	N	N]3:144254755]	SVTYPE=BND;POS=144254755;STRANDS=++:4;CIPOS=-9,8;CIEND=-9,8;CIPOS95=0,0;CIEND95=0,0;MATEID=42962_2;EVENT=42962;SU=4;PE=0;SR=4;ALG=PROD;AF=0.1169;NSAMP=1842;MSQ=42.52;AN=16834;AC=1968;NS=8438;AC_Hom=252;AC_Het=1720;AC_Hemi=0;MAF=0.116852;HWE=0.267725;NFAM=1647	SVTYPE=BND;POS=93944155;STRANDS=++:4;CIPOS=-9,8;CIEND=-9,8;CIPOS95=0,0;CIEND95=0,0;MATEID=42962_1;EVENT=42962;SECONDARY;SU=4;PE=0;SR=4;ALG=PROD;AF=0.1169;NSAMP=1842;MSQ=42.52;AN=16834;AC=1968;NS=8438;AC_Hom=252;AC_Het=1720;AC_Hemi=0;MAF=0.116852;HWE=0.267725;NFAM=1647
3	144281526	144281528	3	144292583	144292584	184672	27160.5	+	-	DEL	PASS	184672	N	<DEL>	.	.	.	SVTYPE=DEL;POS=144281527;SVLEN=-11057;END=144292584;STRANDS=+-:1186;CIPOS=-1,1;CIEND=-1,0;CIPOS95=0,0;CIEND95=0,0;SU=1186;PE=658;SR=528;ALG=PROD;AF=0.003921;NSAMP=65;MSQ=417.86;AN=16834;AC=66;NS=8438;AC_Hom=2;AC_Het=64;AC_Hemi=0;MAF=0.00391088;HWE=0.119794;NFAM=63	.
3	144336812	144337129	3	144337971	144338170	184673	191.81	+	-	DEL	PASS	184673	N	<DEL>	.	.	.	SVTYPE=DEL;POS=144336820;SVLEN=-1341;END=144338161;STRANDS=+-:7;IMPRECISE;CIPOS=-8,309;CIEND=-190,9;CIPOS95=0,95;CIEND95=-60,1;SU=7;PE=7;SR=0;ALG=PROD;AF=5.94e-05;NSAMP=1;MSQ=191.81;AN=16834;AC=1;NS=8438;AC_Hom=0;AC_Het=1;AC_Hemi=0;MAF=5.92557e-05;HWE=1;NFAM=1	.
3	144340104	144340114	3	144341454	144341474	184674	452.56	+	-	DEL	PASS	184674	N	<DEL>	.	.	.	SVTYPE=DEL;POS=144340109;SVLEN=-1355;END=144341464;STRANDS=+-:18;CIPOS=-5,5;CIEND=-10,10;CIPOS95=0,0;CIEND95=0,0;SU=18;PE=12;SR=6;ALG=PROD;AF=5.94e-05;NSAMP=1;MSQ=452.56;AN=16834;AC=1;NS=8438;AC_Hom=0;AC_Het=1;AC_Hemi=0;MAF=5.92557e-05;HWE=1;NFAM=1	.
3	144340340	144340340	3	144340393	144340393	184675	195068.0	+	-	BND	LOW	184675_1	N	N[3:144340394[	184675_2	N	]3:144340340]N	SVTYPE=BND;POS=144340340;STRANDS=+-:6061;CIPOS=0,0;CIEND=0,0;CIPOS95=0,0;CIEND95=0,0;MATEID=184675_2;EVENT=184675;SU=6061;PE=13;SR=6048;ALG=PROD;AF=0.06707;NSAMP=1064;MSQ=182.98;AN=16834;AC=1129;NS=8438;AC_Hom=130;AC_Het=1000;AC_Hemi=0;MAF=0.066959;HWE=1.10094e-05;NFAM=1043	SVTYPE=BND;POS=144340394;STRANDS=+-:6061;CIPOS=0,0;CIEND=0,0;CIPOS95=0,0;CIEND95=0,0;MATEID=184675_1;EVENT=184675;SECONDARY;SU=6061;PE=13;SR=6048;ALG=PROD;AF=0.06707;NSAMP=1064;MSQ=182.98;AN=16834;AC=1129;NS=8438;AC_Hom=130;AC_Het=1000;AC_Hemi=0;MAF=0.066959;HWE=1.10094e-05;NFAM=1043
3	144340953	144340973	8	85970429	85970449	44671	32.81	-	-	BND	LOW	44671_1	N	[8:85970440[N	44671_2	N	[3:144340964[N	SVTYPE=BND;POS=144340964;STRANDS=--:5;CIPOS=-10,10;CIEND=-10,10;CIPOS95=0,0;CIEND95=0,0;MATEID=44671_2;EVENT=44671;SU=5;PE=0;SR=5;ALG=PROD;AF=5.94e-05;NSAMP=1;MSQ=32.81;AN=16834;AC=1;NS=8438;AC_Hom=0;AC_Het=1;AC_Hemi=0;MAF=5.92557e-05;HWE=1;NFAM=1	SVTYPE=BND;POS=85970440;STRANDS=--:5;CIPOS=-10,10;CIEND=-10,10;CIPOS95=0,0;CIEND95=0,0;MATEID=44671_1;EVENT=44671;SECONDARY;SU=5;PE=0;SR=5;ALG=PROD;AF=5.94e-05;NSAMP=1;MSQ=32.81;AN=16834;AC=1;NS=8438;AC_Hom=0;AC_Het=1;AC_Hemi=0;MAF=5.92557e-05;HWE=1;NFAM=1
3	144357144	144357146	3	144357265	144357267	184676	14137.1	+	-	BND	LOW	184676_1	N	N[3:144357267[	184676_2	N	]3:144357145]N	SVTYPE=BND;POS=144357145;STRANDS=+-:562;CIPOS=-1,1;CIEND=-1,1;CIPOS95=0,0;CIEND95=0,0;MATEID=184676_2;EVENT=184676;SU=562;PE=6;SR=556;ALG=PROD;AF=0.004396;NSAMP=74;MSQ=191.04;AN=16834;AC=74;NS=8438;AC_Hom=0;AC_Het=74;AC_Hemi=0;MAF=0.00438493;HWE=1;NFAM=74	SVTYPE=BND;POS=144357267;STRANDS=+-:562;CIPOS=-1,1;CIEND=-1,1;CIPOS95=0,0;CIEND95=0,0;MATEID=184676_1;EVENT=184676;SECONDARY;SU=562;PE=6;SR=556;ALG=PROD;AF=0.004396;NSAMP=74;MSQ=191.04;AN=16834;AC=74;NS=8438;AC_Hom=0;AC_Het=74;AC_Hemi=0;MAF=0.00438493;HWE=1;NFAM=74
3	144393688	144394180	7	724848	725051	43854	983.09	+	-	BND	LOW	43854_1	N	N[7:725022[	43854_2	N	]3:144393718]N	SVTYPE=BND;POS=144393718;STRANDS=+-:13;IMPRECISE;CIPOS=-30,462;CIEND=-173,30;CIPOS95=-30,133;CIEND95=-39,30;MATEID=43854_2;EVENT=43854;SU=13;PE=13;SR=0;ALG=PROD;AF=0.002317;NSAMP=39;MSQ=23.73;AN=16834;AC=39;NS=8438;AC_Hom=0;AC_Het=39;AC_Hemi=0;MAF=0.00231097;HWE=1;NFAM=39	SVTYPE=BND;POS=725022;STRANDS=+-:13;IMPRECISE;CIPOS=-173,30;CIEND=-30,462;CIPOS95=-39,30;CIEND95=-30,133;MATEID=43854_1;EVENT=43854;SECONDARY;SU=13;PE=13;SR=0;ALG=PROD;AF=0.002317;NSAMP=39;MSQ=23.73;AN=16834;AC=39;NS=8438;AC_Hom=0;AC_Het=39;AC_Hemi=0;MAF=0.00231097;HWE=1;NFAM=39
3	144455764	144455773	3	144457183	144457192	184677	341.66	+	-	DEL	PASS	184677	N	<DEL>	.	.	.	SVTYPE=DEL;POS=144455769;SVLEN=-1420;END=144457189;STRANDS=+-:14;CIPOS=-5,4;CIEND=-6,3;CIPOS95=0,0;CIEND95=0,0;SU=14;PE=7;SR=7;ALG=PROD;AF=5.94e-05;NSAMP=1;MSQ=341.66;AN=16834;AC=1;NS=8438;AC_Hom=0;AC_Het=1;AC_Hemi=0;MAF=5.92557e-05;HWE=1;NFAM=1	.
3	144459683	144459792	3	144525842	144526076	276142	184.25	-	+	DUP	PASS	276142	N	<DUP>	.	.	.	SVTYPE=DUP;POS=144459782;SVLEN=66064;END=144525846;STRANDS=-+:16;IMPRECISE;CIPOS=-99,10;CIEND=-4,230;CIPOS95=-56,1;CIEND95=0,141;SU=16;PE=16;SR=0;ALG=PROD;AF=5.94e-05;NSAMP=1;MSQ=183.5;AN=16834;AC=1;NS=8438;AC_Hom=0;AC_Het=1;AC_Hemi=0;MAF=5.92557e-05;HWE=1;NFAM=1	.
3	144469859	144469859	3	144469966	144469966	184678	35242.8	+	-	BND	LOW	184678_1	N	N[3:144469967[	184678_2	N	]3:144469859]N	SVTYPE=BND;POS=144469859;STRANDS=+-:1186;CIPOS=0,0;CIEND=0,0;CIPOS95=0,0;CIEND95=0,0;MATEID=184678_2;EVENT=184678;SU=1186;PE=11;SR=1175;ALG=PROD;AF=0.01444;NSAMP=237;MSQ=148.68;AN=16834;AC=243;NS=8438;AC_Hom=12;AC_Het=231;AC_Hemi=0;MAF=0.0143991;HWE=0.0078902;NFAM=233	SVTYPE=BND;POS=144469967;STRANDS=+-:1186;CIPOS=0,0;CIEND=0,0;CIPOS95=0,0;CIEND95=0,0;MATEID=184678_1;EVENT=184678;SECONDARY;SU=1186;PE=11;SR=1175;ALG=PROD;AF=0.01444;NSAMP=237;MSQ=148.68;AN=16834;AC=243;NS=8438;AC_Hom=12;AC_Het=231;AC_Hemi=0;MAF=0.0143991;HWE=0.0078902;NFAM=233
3	144475888	144475908	3	144475976	144475996	184679	166.59	+	-	DEL	PASS	184679	N	<DEL>	.	.	.	SVTYPE=DEL;POS=144475898;SVLEN=-88;END=144475986;STRANDS=+-:5;CIPOS=-10,10;CIEND=-10,10;CIPOS95=0,0;CIEND95=0,0;SU=5;PE=0;SR=5;ALG=PROD;AF=0.0001188;NSAMP=2;MSQ=82.38;AN=16834;AC=2;NS=8438;AC_Hom=0;AC_Het=2;AC_Hemi=0;MAF=0.000118511;HWE=1;NFAM=2	.
3	144486052	144486052	3	144486142	144486142	184680	102886.0	+	-	BND	LOW	184680_1	N	N[3:144486143[	184680_2	N	]3:144486052]N	SVTYPE=BND;POS=144486052;STRANDS=+-:3898;CIPOS=0,0;CIEND=0,0;CIPOS95=0,0;CIEND95=0,0;MATEID=184680_2;EVENT=184680;SU=3898;PE=9;SR=3889;ALG=PROD;AF=0.03131;NSAMP=500;MSQ=205.44;AN=16834;AC=527;NS=8438;AC_Hom=54;AC_Het=474;AC_Hemi=0;MAF=0.031287;HWE=4.64367e-08;NFAM=493	SVTYPE=BND;POS=144486143;STRANDS=+-:3898;CIPOS=0,0;CIEND=0,0;CIPOS95=0,0;CIEND95=0,0;MATEID=184680_1;EVENT=184680;SECONDARY;SU=3898;PE=9;SR=3889;ALG=PROD;AF=0.03131;NSAMP=500;MSQ=205.44;AN=16834;AC=527;NS=8438;AC_Hom=54;AC_Het=474;AC_Hemi=0;MAF=0.031287;HWE=4.64367e-08;NFAM=493
3	144513082	144513087	3	144538290	144538308	276143	290.5	-	+	DUP	PASS	276143	N	<DUP>	.	.	.	SVTYPE=DUP;POS=144513086;SVLEN=25212;END=144538298;STRANDS=-+:26;CIPOS=-4,1;CIEND=-8,10;CIPOS95=0,0;CIEND95=0,0;SU=26;PE=16;SR=10;ALG=PROD;AF=5.94e-05;NSAMP=1;MSQ=289.05;AN=16834;AC=1;NS=8438;AC_Hom=0;AC_Het=1;AC_Hemi=0;MAF=5.92557e-05;HWE=1;NFAM=1	.
3	144517887	144518378	4	179152589	179152971	42555	202.92	-	-	BND	LOW	42555_1	N	[4:179152962[N	42555_2	N	[3:144518369[N	SVTYPE=BND;POS=144518369;STRANDS=--:4;IMPRECISE;CIPOS=-481,10;CIEND=-372,10;CIPOS95=-184,1;CIEND95=-135,2;MATEID=42555_2;EVENT=42555;SU=4;PE=4;SR=0;ALG=PROD;AF=0.0006536;NSAMP=11;MSQ=15.99;AN=16830;AC=11;NS=8436;AC_Hom=0;AC_Het=11;AC_Hemi=0;MAF=0.000651968;HWE=1;NFAM=11	SVTYPE=BND;POS=179152962;STRANDS=--:4;IMPRECISE;CIPOS=-372,10;CIEND=-481,10;CIPOS95=-135,2;CIEND95=-184,1;MATEID=42555_1;EVENT=42555;SECONDARY;SU=4;PE=4;SR=0;ALG=PROD;AF=0.0006536;NSAMP=11;MSQ=15.99;AN=16830;AC=11;NS=8436;AC_Hom=0;AC_Het=11;AC_Hemi=0;MAF=0.000651968;HWE=1;NFAM=11
3	144517895	144518194	3	144518221	144518400	184682	3.14012e+06	+	-	BND	PASS	184682_1	N	N[3:144518353[	184682_2	N	]3:144517945]N	SVTYPE=BND;POS=144517945;STRANDS=+-:101;IMPRECISE;CIPOS=-50,249;CIEND=-131,48;CIPOS95=-7,7;CIEND95=-6,6;MATEID=184682_2;EVENT=184682;SU=101;PE=101;SR=0;ALG=PROD;AF=0.9998;NSAMP=8415;MSQ=372.17;RETAINED;AN=16830;AC=16826;NS=8436;AC_Hom=16864;AC_Het=4;AC_Hemi=0;MAF=0.000237107;HWE=1;NFAM=7394	SVTYPE=BND;POS=144518353;STRANDS=+-:101;IMPRECISE;CIPOS=-131,48;CIEND=-50,249;CIPOS95=-6,6;CIEND95=-7,7;MATEID=184682_1;EVENT=184682;SECONDARY;SU=101;PE=101;SR=0;ALG=PROD;AF=0.9998;NSAMP=8415;MSQ=372.17;RETAINED;AN=16830;AC=16826;NS=8436;AC_Hom=16864;AC_Het=4;AC_Hemi=0;MAF=0.000237107;HWE=1;NFAM=7394
3	144519141	144519161	3	144519272	144519292	184683	296.73	+	-	DEL	PASS	184683	N	<DEL>	.	.	.	SVTYPE=DEL;POS=144519151;SVLEN=-131;END=144519282;STRANDS=+-:8;CIPOS=-10,10;CIEND=-10,10;CIPOS95=0,0;CIEND95=0,0;SU=8;PE=0;SR=8;ALG=PROD;AF=5.94e-05;NSAMP=1;MSQ=296.7;AN=16834;AC=1;NS=8438;AC_Hom=0;AC_Het=1;AC_Hemi=0;MAF=5.92557e-05;HWE=1;NFAM=1	.
3	144548525	144548532	3	144552993	144553012	184684	806.3	+	-	DEL	PASS	184684	N	<DEL>	.	.	.	SVTYPE=DEL;POS=144548529;SVLEN=-4474;END=144553003;STRANDS=+-:31;CIPOS=-4,3;CIEND=-10,9;CIPOS95=0,0;CIEND95=0,0;SU=31;PE=23;SR=8;ALG=PROD;AF=5.94e-05;NSAMP=1;MSQ=806.3;AN=16834;AC=1;NS=8438;AC_Hom=0;AC_Het=1;AC_Hemi=0;MAF=5.92557e-05;HWE=1;NFAM=1	.
3	144556514	144556514	3	144556804	144556804	184685	168823.0	+	-	DEL	PASS	184685	N	<DEL>	.	.	.	SVTYPE=DEL;POS=144556514;SVLEN=-290;END=144556804;STRANDS=+-:4063;CIPOS=0,0;CIEND=0,0;CIPOS95=0,0;CIEND95=0,0;SU=4063;PE=594;SR=3469;ALG=PROD;AF=0.02614;NSAMP=430;MSQ=392.61;AN=16834;AC=440;NS=8438;AC_Hom=20;AC_Het=420;AC_Hemi=0;MAF=0.0260725;HWE=0.0808344;NFAM=426	.
3	144572805	144572857	3	144680487	144680541	276144	153.73	-	+	DUP	PASS	276144	N	<DUP>	.	.	.	SVTYPE=DUP;POS=144572834;SVLEN=107679;END=144680513;STRANDS=-+:22;CIPOS=-29,23;CIEND=-26,28;CIPOS95=0,0;CIEND95=0,0;SU=22;PE=16;SR=6;ALG=PROD;AF=0.0001188;NSAMP=2;MSQ=76.46;AN=16834;AC=2;NS=8438;AC_Hom=0;AC_Het=2;AC_Hemi=0;MAF=0.000118511;HWE=1;NFAM=2	.
3	144616379	144616399	3	144620786	144620792	276145	143.14	-	+	DUP	PASS	276145	N	<DUP>	.	.	.	SVTYPE=DUP;POS=144616389;SVLEN=4400;END=144620789;STRANDS=-+:16;CIPOS=-10,10;CIEND=-3,3;CIPOS95=0,0;CIEND95=0,0;SU=16;PE=8;SR=8;ALG=PROD;AF=5.94e-05;NSAMP=1;MSQ=142.49;AN=16834;AC=1;NS=8438;AC_Hom=0;AC_Het=1;AC_Hemi=0;MAF=5.92557e-05;HWE=1;NFAM=1	.
3	144622678	144622904	3	144628317	144628457	184686	83.4	+	-	BND	LOW	184686_1	N	N[3:144628448[	184686_2	N	]3:144622688]N	SVTYPE=BND;POS=144622688;STRANDS=+-:13;IMPRECISE;CIPOS=-10,216;CIEND=-130,10;CIPOS95=-3,36;CIEND95=-57,2;MATEID=184686_2;EVENT=184686;SU=13;PE=13;SR=0;ALG=PROD;AF=5.94e-05;NSAMP=1;MSQ=83.4;AN=16834;AC=1;NS=8438;AC_Hom=0;AC_Het=1;AC_Hemi=0;MAF=5.92557e-05;HWE=1;NFAM=1	SVTYPE=BND;POS=144628448;STRANDS=+-:13;IMPRECISE;CIPOS=-130,10;CIEND=-10,216;CIPOS95=-57,2;CIEND95=-3,36;MATEID=184686_1;EVENT=184686;SECONDARY;SU=13;PE=13;SR=0;ALG=PROD;AF=5.94e-05;NSAMP=1;MSQ=83.4;AN=16834;AC=1;NS=8438;AC_Hom=0;AC_Het=1;AC_Hemi=0;MAF=5.92557e-05;HWE=1;NFAM=1
3	144628619	144628619	11	93858713	93858713	38876	50928.6	-	-	BND	LOW	38876_1	N	[11:93858714[N	38876_2	N	[3:144628620[N	SVTYPE=BND;POS=144628620;STRANDS=--:20779;CIPOS=0,0;CIEND=0,0;CIPOS95=0,0;CIEND95=0,0;MATEID=38876_2;EVENT=38876;SU=20779;PE=7245;SR=13534;ALG=PROD;AF=0.05631;NSAMP=948;MSQ=53.19;AN=16834;AC=948;NS=8438;AC_Hom=0;AC_Het=950;AC_Hemi=0;MAF=0.056293;HWE=8.15501e-13;NFAM=882	SVTYPE=BND;POS=93858714;STRANDS=--:20779;CIPOS=0,0;CIEND=0,0;CIPOS95=0,0;CIEND95=0,0;MATEID=38876_1;EVENT=38876;SECONDARY;SU=20779;PE=7245;SR=13534;ALG=PROD;AF=0.05631;NSAMP=948;MSQ=53.19;AN=16834;AC=948;NS=8438;AC_Hom=0;AC_Het=950;AC_Hemi=0;MAF=0.056293;HWE=8.15501e-13;NFAM=882
3	144628729	144629066	11	93858716	93858899	38583	6931.48	+	+	BND	LOW	38583_1	N	N]11:93858754]	38583_2	N	N]3:144628769]	SVTYPE=BND;POS=144628769;STRANDS=++:1199;IMPRECISE;CIPOS=-40,297;CIEND=-38,145;CIPOS95=-19,19;CIEND95=-3,3;MATEID=38583_2;EVENT=38583;SU=1199;PE=1199;SR=0;ALG=PROD;AF=0.0164;NSAMP=276;MSQ=24.03;AN=16834;AC=276;NS=8438;AC_Hom=0;AC_Het=277;AC_Hemi=0;MAF=0.0164138;HWE=0.176432;NFAM=263	SVTYPE=BND;POS=93858754;STRANDS=++:1199;IMPRECISE;CIPOS=-38,145;CIEND=-40,297;CIPOS95=-3,3;CIEND95=-19,19;MATEID=38583_1;EVENT=38583;SECONDARY;SU=1199;PE=1199;SR=0;ALG=PROD;AF=0.0164;NSAMP=276;MSQ=24.03;AN=16834;AC=276;NS=8438;AC_Hom=0;AC_Het=277;AC_Hemi=0;MAF=0.0164138;HWE=0.176432;NFAM=263
3	144658241	144658261	3	144658318	144658338	184687	248.97	+	-	BND	LOW	184687_1	N	N[3:144658329[	184687_2	N	]3:144658251]N	SVTYPE=BND;POS=144658251;STRANDS=+-:8;CIPOS=-10,10;CIEND=-10,10;CIPOS95=0,0;CIEND95=0,0;MATEID=184687_2;EVENT=184687;SU=8;PE=0;SR=8;ALG=PROD;AF=5.94e-05;NSAMP=1;MSQ=248.66;AN=16834;AC=1;NS=8438;AC_Hom=0;AC_Het=1;AC_Hemi=0;MAF=5.92557e-05;HWE=1;NFAM=1	SVTYPE=BND;POS=144658329;STRANDS=+-:8;CIPOS=-10,10;CIEND=-10,10;CIPOS95=0,0;CIEND95=0,0;MATEID=184687_1;EVENT=184687;SECONDARY;SU=8;PE=0;SR=8;ALG=PROD;AF=5.94e-05;NSAMP=1;MSQ=248.66;AN=16834;AC=1;NS=8438;AC_Hom=0;AC_Het=1;AC_Hemi=0;MAF=5.92557e-05;HWE=1;NFAM=1
3	144660931	144660988	3	144664585	144664627	184688	1621.37	+	-	DEL	PASS	184688	N	<DEL>	.	.	.	SVTYPE=DEL;POS=144660958;SVLEN=-3649;END=144664607;STRANDS=+-:68;CIPOS=-27,30;CIEND=-22,20;CIPOS95=0,0;CIEND95=0,0;SU=68;PE=48;SR=20;ALG=PROD;AF=0.0001188;NSAMP=2;MSQ=810.68;AN=16834;AC=2;NS=8438;AC_Hom=0;AC_Het=2;AC_Hemi=0;MAF=0.000118511;HWE=1;NFAM=2	.
3	144682995	144683003	6	102845671	102845675	43612	1599.76	-	-	BND	LOW	43612_1	N	[6:102845675[N	43612_2	N	[3:144683001[N	SVTYPE=BND;POS=144683001;STRANDS=--:173;CIPOS=-5,3;CIEND=-3,1;CIPOS95=0,0;CIEND95=0,0;MATEID=43612_2;EVENT=43612;SU=173;PE=99;SR=74;ALG=PROD;AF=0.0004752;NSAMP=8;MSQ=199.97;AN=16834;AC=8;NS=8438;AC_Hom=0;AC_Het=8;AC_Hemi=0;MAF=0.000474046;HWE=1;NFAM=8	SVTYPE=BND;POS=102845675;STRANDS=--:173;CIPOS=-3,1;CIEND=-5,3;CIPOS95=0,0;CIEND95=0,0;MATEID=43612_1;EVENT=43612;SECONDARY;SU=173;PE=99;SR=74;ALG=PROD;AF=0.0004752;NSAMP=8;MSQ=199.97;AN=16834;AC=8;NS=8438;AC_Hom=0;AC_Het=8;AC_Hemi=0;MAF=0.000474046;HWE=1;NFAM=8
3	144683008	144683226	6	102844316	102844497	43611	1503.56	+	-	BND	LOW	43611_1	N	N[6:102844488[	43611_2	N	]3:144683018]N	SVTYPE=BND;POS=144683018;STRANDS=+-:93;IMPRECISE;CIPOS=-10,208;CIEND=-171,10;CIPOS95=-10,19;CIEND95=-18,10;MATEID=43611_2;EVENT=43611;SU=93;PE=93;SR=0;ALG=PROD;AF=0.0004752;NSAMP=8;MSQ=187.94;AN=16834;AC=8;NS=8438;AC_Hom=0;AC_Het=8;AC_Hemi=0;MAF=0.000474046;HWE=1;NFAM=8	SVTYPE=BND;POS=102844488;STRANDS=+-:93;IMPRECISE;CIPOS=-171,10;CIEND=-10,208;CIPOS95=-18,10;CIEND95=-10,19;MATEID=43611_1;EVENT=43611;SECONDARY;SU=93;PE=93;SR=0;ALG=PROD;AF=0.0004752;NSAMP=8;MSQ=187.94;AN=16834;AC=8;NS=8438;AC_Hom=0;AC_Het=8;AC_Hemi=0;MAF=0.000474046;HWE=1;NFAM=8
3	144687341	144687898	22	18047431	18048040	41838	199099.0	-	+	BND	LOW	41838_1	N	]22:18047461]N	41838_2	N	N[3:144687869[	SVTYPE=BND;POS=144687869;STRANDS=-+:9;IMPRECISE;CIPOS=-527,30;CIEND=-30,579;CIPOS95=-153,30;CIEND95=-30,169;MATEID=41838_2;EVENT=41838;SU=9;PE=9;SR=0;ALG=PROD;AF=0.208;NSAMP=3291;MSQ=60.07;AN=16834;AC=3502;NS=8438;AC_Hom=422;AC_Het=3087;AC_Hemi=0;MAF=0.207928;HWE=1.85156e-26;NFAM=2871	SVTYPE=BND;POS=18047461;STRANDS=-+:9;IMPRECISE;CIPOS=-30,579;CIEND=-527,30;CIPOS95=-30,169;CIEND95=-153,30;MATEID=41838_1;EVENT=41838;SECONDARY;SU=9;PE=9;SR=0;ALG=PROD;AF=0.208;NSAMP=3291;MSQ=60.07;AN=16834;AC=3502;NS=8438;AC_Hom=422;AC_Het=3087;AC_Hemi=0;MAF=0.207928;HWE=1.85156e-26;NFAM=2871
3	144687874	144687914	22	42181869	42181907	41942	2205.25	+	-	BND	LOW	41942_1	N	N[22:42181880[	41942_2	N	]3:144687884]N	SVTYPE=BND;POS=144687884;STRANDS=+-:18;CIPOS=-10,30;CIEND=-10,28;CIPOS95=0,0;CIEND95=0,0;MATEID=41942_2;EVENT=41942;SU=18;PE=10;SR=8;ALG=PROD;AF=0.004515;NSAMP=76;MSQ=28.13;AN=16834;AC=76;NS=8438;AC_Hom=0;AC_Het=76;AC_Hemi=0;MAF=0.00450344;HWE=1;NFAM=75	SVTYPE=BND;POS=42181880;STRANDS=+-:18;CIPOS=-10,28;CIEND=-10,30;CIPOS95=0,0;CIEND95=0,0;MATEID=41942_1;EVENT=41942;SECONDARY;SU=18;PE=10;SR=8;ALG=PROD;AF=0.004515;NSAMP=76;MSQ=28.13;AN=16834;AC=76;NS=8438;AC_Hom=0;AC_Het=76;AC_Hemi=0;MAF=0.00450344;HWE=1;NFAM=75
3	144687884	144687884	22	18047370	18047370	41837	42794.1	+	-	BND	LOW	41837_1	N	N[22:18047371[	41837_2	N	]3:144687884]N	SVTYPE=BND;POS=144687884;STRANDS=+-:11502;CIPOS=0,0;CIEND=0,0;CIPOS95=0,0;CIEND95=0,0;MATEID=41837_2;EVENT=41837;SU=11502;PE=3349;SR=8153;ALG=PROD;AF=0.07664;NSAMP=1273;MSQ=32.94;AN=16832;AC=1290;NS=8437;AC_Hom=34;AC_Het=1259;AC_Hemi=0;MAF=0.0766268;HWE=3.1013e-08;NFAM=1135	SVTYPE=BND;POS=18047371;STRANDS=+-:11502;CIPOS=0,0;CIEND=0,0;CIPOS95=0,0;CIEND95=0,0;MATEID=41837_1;EVENT=41837;SECONDARY;SU=11502;PE=3349;SR=8153;ALG=PROD;AF=0.07664;NSAMP=1273;MSQ=32.94;AN=16832;AC=1290;NS=8437;AC_Hom=34;AC_Het=1259;AC_Hemi=0;MAF=0.0766268;HWE=3.1013e-08;NFAM=1135
3	144693111	144693111	3	144693236	144693236	184689	3.15708e+06	+	-	DEL	PASS	184689	N	<DEL>	.	.	.	SVTYPE=DEL;POS=144693111;SVLEN=-125;END=144693236;STRANDS=+-:96740;CIPOS=0,0;CIEND=0,0;CIPOS95=0,0;CIEND95=0,0;SU=96740;PE=578;SR=96162;ALG=PROD;AF=0.6366;NSAMP=7270;MSQ=432.94;AN=16834;AC=10717;NS=8438;AC_Hom=6912;AC_Het=3835;AC_Hemi=0;MAF=0.363178;HWE=0.109538;NFAM=6413	.
3	144695392	144695412	3	144738635	144738653	276146	93.9	-	+	DUP	PASS	276146	N	<DUP>	.	.	.	SVTYPE=DUP;POS=144695402;SVLEN=43241;END=144738643;STRANDS=-+:13;CIPOS=-10,10;CIEND=-8,10;CIPOS95=0,0;CIEND95=0,0;SU=13;PE=9;SR=4;ALG=PROD;AF=5.94e-05;NSAMP=1;MSQ=93.25;AN=16834;AC=1;NS=8438;AC_Hom=0;AC_Het=1;AC_Hemi=0;MAF=5.92557e-05;HWE=1;NFAM=1	.
3	144719273	144719278	3	144729345	144729349	184690	485.62	+	-	DEL	PASS	184690	N	<DEL>	.	.	.	SVTYPE=DEL;POS=144719276;SVLEN=-10072;END=144729348;STRANDS=+-:21;CIPOS=-3,2;CIEND=-3,1;CIPOS95=0,0;CIEND95=0,0;SU=21;PE=9;SR=12;ALG=PROD;AF=5.94e-05;NSAMP=1;MSQ=485.62;AN=16834;AC=1;NS=8438;AC_Hom=0;AC_Het=1;AC_Hemi=0;MAF=5.92557e-05;HWE=1;NFAM=1	.
3	144734837	144735213	9	98994315	98994768	45076	261.53	+	+	BND	LOW	45076_1	N	N]9:98994326]	45076_2	N	N]3:144734870]	SVTYPE=BND;POS=144734870;STRANDS=++:28;IMPRECISE;CIPOS=-33,343;CIEND=-11,442;CIPOS95=-33,39;CIEND95=-11,94;MATEID=45076_2;EVENT=45076;SU=28;PE=28;SR=0;ALG=PROD;AF=0.0009505;NSAMP=16;MSQ=14.68;AN=16834;AC=16;NS=8438;AC_Hom=0;AC_Het=16;AC_Hemi=0;MAF=0.000948092;HWE=1;NFAM=16	SVTYPE=BND;POS=98994326;STRANDS=++:28;IMPRECISE;CIPOS=-11,442;CIEND=-33,343;CIPOS95=-11,94;CIEND95=-33,39;MATEID=45076_1;EVENT=45076;SECONDARY;SU=28;PE=28;SR=0;ALG=PROD;AF=0.0009505;NSAMP=16;MSQ=14.68;AN=16834;AC=16;NS=8438;AC_Hom=0;AC_Het=16;AC_Hemi=0;MAF=0.000948092;HWE=1;NFAM=16
3	144734911	144735025	9	98993767	98994177	45075	592.2	-	-	BND	LOW	45075_1	N	[9:98994163[N	45075_2	N	[3:144734993[N	SVTYPE=BND;POS=144734993;STRANDS=--:40;IMPRECISE;CIPOS=-81,33;CIEND=-395,15;CIPOS95=-15,15;CIEND95=-86,15;MATEID=45075_2;EVENT=45075;SU=40;PE=40;SR=0;ALG=PROD;AF=0.001663;NSAMP=28;MSQ=18.91;AN=16834;AC=28;NS=8438;AC_Hom=0;AC_Het=28;AC_Hemi=0;MAF=0.00165916;HWE=1;NFAM=27	SVTYPE=BND;POS=98994163;STRANDS=--:40;IMPRECISE;CIPOS=-395,15;CIEND=-81,33;CIPOS95=-86,15;CIEND95=-15,15;MATEID=45075_1;EVENT=45075;SECONDARY;SU=40;PE=40;SR=0;ALG=PROD;AF=0.001663;NSAMP=28;MSQ=18.91;AN=16834;AC=28;NS=8438;AC_Hom=0;AC_Het=28;AC_Hemi=0;MAF=0.00165916;HWE=1;NFAM=27
3	144755101	144755181	5	2246253	2246313	42632	4783.79	-	+	BND	LOW	42632_1	N	]5:2246264]N	42632_2	N	N[3:144755142[	SVTYPE=BND;POS=144755142;STRANDS=++:8,-+:35;IMPRECISE;CIPOS=-40,40;CIEND=-11,49;CIPOS95=0,0;CIEND95=-11,47;MATEID=42632_2;EVENT=42632;SU=43;PE=41;SR=2;ALG=PROD;AF=0.01034;NSAMP=174;MSQ=26.36;AN=16834;AC=174;NS=8438;AC_Hom=0;AC_Het=174;AC_Hemi=0;MAF=0.0103105;HWE=1;NFAM=173	SVTYPE=BND;POS=2246264;STRANDS=++:8,-+:35;IMPRECISE;CIPOS=-11,49;CIEND=-40,40;CIPOS95=-11,47;CIEND95=0,0;MATEID=42632_1;EVENT=42632;SECONDARY;SU=43;PE=41;SR=2;ALG=PROD;AF=0.01034;NSAMP=174;MSQ=26.36;AN=16834;AC=174;NS=8438;AC_Hom=0;AC_Het=174;AC_Hemi=0;MAF=0.0103105;HWE=1;NFAM=173
3	144755123	144755182	5	2246171	2246227	42633	2295.04	+	-	BND	LOW	42633_1	N	N[5:2246200[	42633_2	N	]3:144755153]N	SVTYPE=BND;POS=144755153;STRANDS=+-:11;IMPRECISE;CIPOS=-30,29;CIEND=-28,28;CIPOS95=-1,1;CIEND95=-1,1;MATEID=42633_2;EVENT=42633;SU=11;PE=9;SR=2;ALG=PROD;AF=0.006653;NSAMP=112;MSQ=19.16;AN=16834;AC=112;NS=8438;AC_Hom=0;AC_Het=112;AC_Hemi=0;MAF=0.00663664;HWE=1;NFAM=110	SVTYPE=BND;POS=2246200;STRANDS=+-:11;IMPRECISE;CIPOS=-28,28;CIEND=-30,29;CIPOS95=-1,1;CIEND95=-1,1;MATEID=42633_1;EVENT=42633;SECONDARY;SU=11;PE=9;SR=2;ALG=PROD;AF=0.006653;NSAMP=112;MSQ=19.16;AN=16834;AC=112;NS=8438;AC_Hom=0;AC_Het=112;AC_Hemi=0;MAF=0.00663664;HWE=1;NFAM=110
3	144761518	144761525	3	144766833	144766839	184691	449.62	+	-	DEL	PASS	184691	N	<DEL>	.	.	.	SVTYPE=DEL;POS=144761522;SVLEN=-5315;END=144766837;STRANDS=+-:19;CIPOS=-4,3;CIEND=-4,2;CIPOS95=0,0;CIEND95=0,0;SU=19;PE=10;SR=9;ALG=PROD;AF=5.94e-05;NSAMP=1;MSQ=449.62;AN=16834;AC=1;NS=8438;AC_Hom=0;AC_Het=1;AC_Hemi=0;MAF=5.92557e-05;HWE=1;NFAM=1	.
3	144769671	144770073	14	45014068	45014515	39835	193453.0	-	+	BND	LOW	39835_1	N	]14:45014098]N	39835_2	N	N[3:144770044[	SVTYPE=BND;POS=144770044;STRANDS=-+:10;IMPRECISE;CIPOS=-372,30;CIEND=-30,417;CIPOS95=-158,30;CIEND95=-30,117;MATEID=39835_2;EVENT=39835;SU=10;PE=10;SR=0;ALG=PROD;AF=0.2472;NSAMP=4162;MSQ=46.09;AN=16834;AC=4162;NS=8438;AC_Hom=0;AC_Het=4172;AC_Hemi=0;MAF=0.247215;HWE=0;NFAM=3712	SVTYPE=BND;POS=45014098;STRANDS=-+:10;IMPRECISE;CIPOS=-30,417;CIEND=-372,30;CIPOS95=-30,117;CIEND95=-158,30;MATEID=39835_1;EVENT=39835;SECONDARY;SU=10;PE=10;SR=0;ALG=PROD;AF=0.2472;NSAMP=4162;MSQ=46.09;AN=16834;AC=4162;NS=8438;AC_Hom=0;AC_Het=4172;AC_Hemi=0;MAF=0.247215;HWE=0;NFAM=3712
3	144770024	144770037	3	167635793	167635812	276147	89.62	-	+	BND	LOW	276147_1	N	]3:167635803]N	276147_2	N	N[3:144770035[	SVTYPE=BND;POS=144770035;STRANDS=-+:7;IMPRECISE;CIPOS=-10,3;CIEND=-10,9;CIPOS95=-3,0;CIEND95=-3,3;MATEID=276147_2;EVENT=276147;SU=7;PE=6;SR=1;ALG=PROD;AF=5.94e-05;NSAMP=1;MSQ=87.69;AN=16834;AC=1;NS=8438;AC_Hom=0;AC_Het=1;AC_Hemi=0;MAF=5.92557e-05;HWE=1;NFAM=1	SVTYPE=BND;POS=167635803;STRANDS=-+:7;IMPRECISE;CIPOS=-10,9;CIEND=-10,3;CIPOS95=-3,3;CIEND95=-3,0;MATEID=276147_1;EVENT=276147;SECONDARY;SU=7;PE=6;SR=1;ALG=PROD;AF=5.94e-05;NSAMP=1;MSQ=87.69;AN=16834;AC=1;NS=8438;AC_Hom=0;AC_Het=1;AC_Hemi=0;MAF=5.92557e-05;HWE=1;NFAM=1
3	144790632	144790866	3	179725150	179725630	276148	1633.64	-	+	BND	LOW	276148_1	N	]3:179725180]N	276148_2	N	N[3:144790837[	SVTYPE=BND;POS=144790837;STRANDS=-+:8;IMPRECISE;CIPOS=-204,30;CIEND=-30,450;CIPOS95=-60,30;CIEND95=-30,124;MATEID=276148_2;EVENT=276148;SU=8;PE=8;SR=0;ALG=PROD;AF=0.007128;NSAMP=120;MSQ=8.26;AN=16834;AC=120;NS=8438;AC_Hom=0;AC_Het=120;AC_Hemi=0;MAF=0.00711069;HWE=1;NFAM=120	SVTYPE=BND;POS=179725180;STRANDS=-+:8;IMPRECISE;CIPOS=-30,450;CIEND=-204,30;CIPOS95=-30,124;CIEND95=-60,30;MATEID=276148_1;EVENT=276148;SECONDARY;SU=8;PE=8;SR=0;ALG=PROD;AF=0.007128;NSAMP=120;MSQ=8.26;AN=16834;AC=120;NS=8438;AC_Hom=0;AC_Het=120;AC_Hemi=0;MAF=0.00711069;HWE=1;NFAM=120
3	144790775	144790789	4	73078476	73078489	42232	135757.0	-	+	BND	LOW	42232_1	N	]4:73078484]N	42232_2	N	N[3:144790782[	SVTYPE=BND;POS=144790782;STRANDS=-+:62;CIPOS=-6,8;CIEND=-8,5;CIPOS95=0,0;CIEND95=0,0;MATEID=42232_2;EVENT=42232;SU=62;PE=1;SR=61;ALG=PROD;AF=0.2017;NSAMP=3395;MSQ=39.48;AN=16834;AC=3395;NS=8438;AC_Hom=0;AC_Het=3405;AC_Hemi=0;MAF=0.201766;HWE=0;NFAM=3041	SVTYPE=BND;POS=73078484;STRANDS=-+:62;CIPOS=-8,5;CIEND=-6,8;CIPOS95=0,0;CIEND95=0,0;MATEID=42232_1;EVENT=42232;SECONDARY;SU=62;PE=1;SR=61;ALG=PROD;AF=0.2017;NSAMP=3395;MSQ=39.48;AN=16834;AC=3395;NS=8438;AC_Hom=0;AC_Het=3405;AC_Hemi=0;MAF=0.201766;HWE=0;NFAM=3041
3	144806002	144806020	3	147231082	147231094	184692	311.66	+	-	DEL	PASS	184692	N	<DEL>	.	.	.	SVTYPE=DEL;POS=144806010;SVLEN=-2425080;END=147231090;STRANDS=+-:14;CIPOS=-8,10;CIEND=-8,4;CIPOS95=0,0;CIEND95=0,0;SU=14;PE=9;SR=5;ALG=PROD;AF=5.94e-05;NSAMP=1;MSQ=311.66;AN=16834;AC=1;NS=8438;AC_Hom=0;AC_Het=1;AC_Hemi=0;MAF=5.92557e-05;HWE=1;NFAM=1	.
3	144808679	144808738	3	144895051	144895100	184693	500.33	+	-	DEL	PASS	184693	N	<DEL>	.	.	.	SVTYPE=DEL;POS=144808708;SVLEN=-86370;END=144895078;STRANDS=+-:25;CIPOS=-29,30;CIEND=-27,22;CIPOS95=0,0;CIEND95=0,0;SU=25;PE=16;SR=9;ALG=PROD;AF=0.0001188;NSAMP=2;MSQ=250.17;AN=16834;AC=2;NS=8438;AC_Hom=0;AC_Het=2;AC_Hemi=0;MAF=0.000118511;HWE=1;NFAM=2	.
3	144825376	144825798	5	146192281	146192911	43121	285941.0	-	-	BND	LOW	43121_1	N	[5:146192332[N	43121_2	N	[3:144825462[N	SVTYPE=BND;POS=144825462;STRANDS=--:18,++:18;IMPRECISE;CIPOS=-85,337;CIEND=-50,580;CIPOS95=-45,45;CIEND95=-50,195;MATEID=43121_2;EVENT=43121;SU=36;PE=19;SR=17;ALG=SUM;AF=0.3552;NSAMP=5674;MSQ=50.08;RETAINED;AN=16834;AC=5979;NS=8438;AC_Hom=614;AC_Het=5383;AC_Hemi=0;MAF=0.355357;HWE=0;NFAM=4908	SVTYPE=BND;POS=146192332;STRANDS=--:18,++:18;IMPRECISE;CIPOS=-50,580;CIEND=-85,337;CIPOS95=-50,195;CIEND95=-45,45;MATEID=43121_1;EVENT=43121;SECONDARY;SU=36;PE=19;SR=17;ALG=SUM;AF=0.3552;NSAMP=5674;MSQ=50.08;RETAINED;AN=16834;AC=5979;NS=8438;AC_Hom=614;AC_Het=5383;AC_Hemi=0;MAF=0.355357;HWE=0;NFAM=4908
3	144825388	144825718	6	138389209	138389882	43732	174191.0	-	-	BND	LOW	43732_1	N	[6:138389260[N	43732_2	N	[3:144825462[N	SVTYPE=BND;POS=144825462;STRANDS=--:30,++:4;IMPRECISE;CIPOS=-73,257;CIEND=-50,623;CIPOS95=-30,30;CIEND95=-50,154;MATEID=43732_2;EVENT=43732;SU=34;PE=22;SR=12;ALG=SUM;AF=0.2523;NSAMP=4242;MSQ=40.63;AN=16834;AC=4247;NS=8438;AC_Hom=10;AC_Het=4251;AC_Hemi=0;MAF=0.252489;HWE=0;NFAM=3660	SVTYPE=BND;POS=138389260;STRANDS=--:30,++:4;IMPRECISE;CIPOS=-50,623;CIEND=-73,257;CIPOS95=-50,154;CIEND95=-30,30;MATEID=43732_1;EVENT=43732;SECONDARY;SU=34;PE=22;SR=12;ALG=SUM;AF=0.2523;NSAMP=4242;MSQ=40.63;AN=16834;AC=4247;NS=8438;AC_Hom=10;AC_Het=4251;AC_Hemi=0;MAF=0.252489;HWE=0;NFAM=3660
3	144825452	144825469	8	13364052	13364069	44443	140648.0	-	-	BND	LOW	44443_1	N	[8:13364062[N	44443_2	N	[3:144825462[N	SVTYPE=BND;POS=144825462;STRANDS=--:4;CIPOS=-9,8;CIEND=-9,8;CIPOS95=0,0;CIEND95=0,0;MATEID=44443_2;EVENT=44443;SU=4;PE=0;SR=4;ALG=PROD;AF=0.2207;NSAMP=3714;MSQ=37.37;AN=16834;AC=3715;NS=8438;AC_Hom=2;AC_Het=3725;AC_Hemi=0;MAF=0.220846;HWE=0;NFAM=3260	SVTYPE=BND;POS=13364062;STRANDS=--:4;CIPOS=-9,8;CIEND=-9,8;CIPOS95=0,0;CIEND95=0,0;MATEID=44443_1;EVENT=44443;SECONDARY;SU=4;PE=0;SR=4;ALG=PROD;AF=0.2207;NSAMP=3714;MSQ=37.37;AN=16834;AC=3715;NS=8438;AC_Hom=2;AC_Het=3725;AC_Hemi=0;MAF=0.220846;HWE=0;NFAM=3260
3	144825456	144825471	10	130744817	130744827	38495	60.27	+	-	BND	LOW	38495_1	N	N[10:130744825[	38495_2	N	]3:144825465]N	SVTYPE=BND;POS=144825465;STRANDS=+-:51;CIPOS=-9,6;CIEND=-7,3;CIPOS95=0,0;CIEND95=0,0;MATEID=38495_2;EVENT=38495;SU=51;PE=0;SR=51;ALG=PROD;AF=0.0001782;NSAMP=3;MSQ=14.3;AN=16834;AC=3;NS=8438;AC_Hom=0;AC_Het=3;AC_Hemi=0;MAF=0.000177767;HWE=1;NFAM=3	SVTYPE=BND;POS=130744825;STRANDS=+-:51;CIPOS=-7,3;CIEND=-9,6;CIPOS95=0,0;CIEND95=0,0;MATEID=38495_1;EVENT=38495;SECONDARY;SU=51;PE=0;SR=51;ALG=PROD;AF=0.0001782;NSAMP=3;MSQ=14.3;AN=16834;AC=3;NS=8438;AC_Hom=0;AC_Het=3;AC_Hemi=0;MAF=0.000177767;HWE=1;NFAM=3
3	144848180	144848194	3	144848592	144848612	184694	194.71	+	-	DEL	PASS	184694	N	<DEL>	.	.	.	SVTYPE=DEL;POS=144848187;SVLEN=-415;END=144848602;STRANDS=+-:10;CIPOS=-7,7;CIEND=-10,10;CIPOS95=0,0;CIEND95=0,0;SU=10;PE=6;SR=4;ALG=PROD;AF=5.94e-05;NSAMP=1;MSQ=194.68;AN=16834;AC=1;NS=8438;AC_Hom=0;AC_Het=1;AC_Hemi=0;MAF=5.92557e-05;HWE=1;NFAM=1	.
3	144861702	144861722	3	144861772	144861792	184695	114.31	+	-	DEL	PASS	184695	N	<DEL>	.	.	.	SVTYPE=DEL;POS=144861712;SVLEN=-70;END=144861782;STRANDS=+-:5;CIPOS=-10,10;CIEND=-10,10;CIPOS95=0,0;CIEND95=0,0;SU=5;PE=0;SR=5;ALG=PROD;AF=5.94e-05;NSAMP=1;MSQ=113.91;AN=16834;AC=1;NS=8438;AC_Hom=0;AC_Het=1;AC_Hemi=0;MAF=5.92557e-05;HWE=1;NFAM=1	.
3	144866596	144866828	3	144867218	144867566	276149	4629.04	-	+	BND	LOW	276149_1	N	]3:144867266]N	276149_2	N	N[3:144866787[	SVTYPE=BND;POS=144866787;STRANDS=-+:81;IMPRECISE;CIPOS=-190,42;CIEND=-48,300;CIPOS95=-19,19;CIEND95=-19,19;MATEID=276149_2;EVENT=276149;SU=81;PE=81;SR=0;ALG=PROD;AF=0.009148;NSAMP=145;MSQ=30.11;AN=16834;AC=154;NS=8438;AC_Hom=18;AC_Het=137;AC_Hemi=0;MAF=0.00918464;HWE=2.82335e-08;NFAM=144	SVTYPE=BND;POS=144867266;STRANDS=-+:81;IMPRECISE;CIPOS=-48,300;CIEND=-190,42;CIPOS95=-19,19;CIEND95=-19,19;MATEID=276149_1;EVENT=276149;SECONDARY;SU=81;PE=81;SR=0;ALG=PROD;AF=0.009148;NSAMP=145;MSQ=30.11;AN=16834;AC=154;NS=8438;AC_Hom=18;AC_Het=137;AC_Hemi=0;MAF=0.00918464;HWE=2.82335e-08;NFAM=144
3	144888449	144888449	3	144888910	144888910	184696	2.63231e+06	+	-	DEL	PASS	184696	N	<DEL>	.	.	.	SVTYPE=DEL;POS=144888449;SVLEN=-461;END=144888910;STRANDS=+-:90094;CIPOS=0,0;CIEND=0,0;CIPOS95=0,0;CIEND95=0,0;SU=90094;PE=46409;SR=43685;ALG=PROD;AF=0.2883;NSAMP=3962;MSQ=662.36;AN=16834;AC=4854;NS=8438;AC_Hom=1790;AC_Het=3079;AC_Hemi=0;MAF=0.288516;HWE=6.88654e-24;NFAM=3355	.
3	144894682	144894701	3	144896016	144896036	184697	287.72	+	-	DEL	PASS	184697	N	<DEL>	.	.	.	SVTYPE=DEL;POS=144894691;SVLEN=-1335;END=144896026;STRANDS=+-:16;CIPOS=-9,10;CIEND=-10,10;CIPOS95=0,0;CIEND95=0,0;SU=16;PE=9;SR=7;ALG=PROD;AF=5.94e-05;NSAMP=1;MSQ=287.61;AN=16834;AC=1;NS=8438;AC_Hom=0;AC_Het=1;AC_Hemi=0;MAF=5.92557e-05;HWE=1;NFAM=1	.
3	144909647	144909647	3	144909729	144909729	184698	51664.9	+	-	BND	LOW	184698_1	N	N[3:144909730[	184698_2	N	]3:144909647]N	SVTYPE=BND;POS=144909647;STRANDS=+-:1552;CIPOS=0,0;CIEND=0,0;CIPOS95=0,0;CIEND95=0,0;MATEID=184698_2;EVENT=184698;SU=1552;PE=4;SR=1548;ALG=PROD;AF=0.01598;NSAMP=266;MSQ=194.22;AN=16834;AC=269;NS=8438;AC_Hom=6;AC_Het=263;AC_Hemi=0;MAF=0.0159398;HWE=0.474757;NFAM=265	SVTYPE=BND;POS=144909730;STRANDS=+-:1552;CIPOS=0,0;CIEND=0,0;CIPOS95=0,0;CIEND95=0,0;MATEID=184698_1;EVENT=184698;SECONDARY;SU=1552;PE=4;SR=1548;ALG=PROD;AF=0.01598;NSAMP=266;MSQ=194.22;AN=16834;AC=269;NS=8438;AC_Hom=6;AC_Het=263;AC_Hemi=0;MAF=0.0159398;HWE=0.474757;NFAM=265
3	144928149	144928167	3	144928865	144928885	184699	305.59	+	-	BND	PASS	184699_1	N	N[3:144928876[	184699_2	N	]3:144928157]N	SVTYPE=BND;POS=144928157;STRANDS=+-:17;CIPOS=-8,10;CIEND=-10,10;CIPOS95=0,0;CIEND95=0,0;MATEID=184699_2;EVENT=184699;SU=17;PE=7;SR=10;ALG=PROD;AF=5.94e-05;NSAMP=1;MSQ=305.59;AN=16834;AC=1;NS=8438;AC_Hom=0;AC_Het=1;AC_Hemi=0;MAF=5.92557e-05;HWE=1;NFAM=1	SVTYPE=BND;POS=144928876;STRANDS=+-:17;CIPOS=-10,10;CIEND=-8,10;CIPOS95=0,0;CIEND95=0,0;MATEID=184699_1;EVENT=184699;SECONDARY;SU=17;PE=7;SR=10;ALG=PROD;AF=5.94e-05;NSAMP=1;MSQ=305.59;AN=16834;AC=1;NS=8438;AC_Hom=0;AC_Het=1;AC_Hemi=0;MAF=5.92557e-05;HWE=1;NFAM=1
3	144934047	144934064	3	144934129	144934146	184700	73.85	+	-	BND	LOW	184700_1	N	N[3:144934139[	184700_2	N	]3:144934056]N	SVTYPE=BND;POS=144934056;STRANDS=+-:4;CIPOS=-9,8;CIEND=-9,8;CIPOS95=0,0;CIEND95=0,0;MATEID=184700_2;EVENT=184700;SU=4;PE=0;SR=4;ALG=PROD;AF=5.94e-05;NSAMP=1;MSQ=71.89;AN=16834;AC=1;NS=8438;AC_Hom=0;AC_Het=1;AC_Hemi=0;MAF=5.92557e-05;HWE=1;NFAM=1	SVTYPE=BND;POS=144934139;STRANDS=+-:4;CIPOS=-9,8;CIEND=-9,8;CIPOS95=0,0;CIEND95=0,0;MATEID=184700_1;EVENT=184700;SECONDARY;SU=4;PE=0;SR=4;ALG=PROD;AF=5.94e-05;NSAMP=1;MSQ=71.89;AN=16834;AC=1;NS=8438;AC_Hom=0;AC_Het=1;AC_Hemi=0;MAF=5.92557e-05;HWE=1;NFAM=1
3	144972930	144973231	3	145638792	145639065	307873	860.65	-	-	BND	LOW	307873_1	N	[3:145639016[N	307873_2	N	[3:144973182[N	SVTYPE=BND;POS=144973182;STRANDS=--:33;IMPRECISE;CIPOS=-251,50;CIEND=-223,50;CIPOS95=-44,44;CIEND95=-31,31;MATEID=307873_2;EVENT=307873;SU=33;PE=33;SR=0;ALG=PROD;AF=0.001307;NSAMP=22;MSQ=38.52;AN=16834;AC=22;NS=8438;AC_Hom=0;AC_Het=22;AC_Hemi=0;MAF=0.00130363;HWE=1;NFAM=22	SVTYPE=BND;POS=145639016;STRANDS=--:33;IMPRECISE;CIPOS=-223,50;CIEND=-251,50;CIPOS95=-31,31;CIEND95=-44,44;MATEID=307873_1;EVENT=307873;SECONDARY;SU=33;PE=33;SR=0;ALG=PROD;AF=0.001307;NSAMP=22;MSQ=38.52;AN=16834;AC=22;NS=8438;AC_Hom=0;AC_Het=22;AC_Hemi=0;MAF=0.00130363;HWE=1;NFAM=22
3	144987005	144987022	3	144991339	144991359	184701	959.35	+	-	DEL	PASS	184701	N	<DEL>	.	.	.	SVTYPE=DEL;POS=144987012;SVLEN=-4337;END=144991349;STRANDS=+-:37;CIPOS=-7,10;CIEND=-10,10;CIPOS95=0,0;CIEND95=0,0;SU=37;PE=26;SR=11;ALG=PROD;AF=5.94e-05;NSAMP=1;MSQ=959.35;AN=16834;AC=1;NS=8438;AC_Hom=0;AC_Het=1;AC_Hemi=0;MAF=5.92557e-05;HWE=1;NFAM=1	.
3	144990150	144990378	4	128207327	128207646	42396	16548.5	-	-	BND	LOW	42396_1	N	[4:128207606[N	42396_2	N	[3:144990329[N	SVTYPE=BND;POS=144990329;STRANDS=--:33;IMPRECISE;CIPOS=-178,50;CIEND=-278,41;CIPOS95=-18,18;CIEND95=-58,41;MATEID=42396_2;EVENT=42396;SU=33;PE=33;SR=0;ALG=PROD;AF=0.02483;NSAMP=418;MSQ=39.12;AN=16834;AC=418;NS=8438;AC_Hom=0;AC_Het=418;AC_Hemi=0;MAF=0.0247689;HWE=0.010605;NFAM=414	SVTYPE=BND;POS=128207606;STRANDS=--:33;IMPRECISE;CIPOS=-278,41;CIEND=-178,50;CIPOS95=-58,41;CIEND95=-18,18;MATEID=42396_1;EVENT=42396;SECONDARY;SU=33;PE=33;SR=0;ALG=PROD;AF=0.02483;NSAMP=418;MSQ=39.12;AN=16834;AC=418;NS=8438;AC_Hom=0;AC_Het=418;AC_Hemi=0;MAF=0.0247689;HWE=0.010605;NFAM=414
3	144990504	144991108	11	41510016	41510758	38712	27364.0	-	-	BND	LOW	38712_1	N	[11:41510294[N	38712_2	N	[3:144991021[N	SVTYPE=BND;POS=144991021;STRANDS=--:590,-+:70;IMPRECISE;CIPOS=-516,88;CIEND=-277,465;CIPOS95=-124,88;CIEND95=-109,109;MATEID=38712_2;EVENT=38712;SU=660;PE=658;SR=2;ALG=SUM;AF=0.04515;NSAMP=760;MSQ=35.13;AN=16834;AC=760;NS=8438;AC_Hom=0;AC_Het=764;AC_Hemi=0;MAF=0.0452714;HWE=2.08637e-08;NFAM=724	SVTYPE=BND;POS=41510294;STRANDS=--:590,-+:70;IMPRECISE;CIPOS=-277,465;CIEND=-516,88;CIPOS95=-109,109;CIEND95=-124,88;MATEID=38712_1;EVENT=38712;SECONDARY;SU=660;PE=658;SR=2;ALG=SUM;AF=0.04515;NSAMP=760;MSQ=35.13;AN=16834;AC=760;NS=8438;AC_Hom=0;AC_Het=764;AC_Hemi=0;MAF=0.0452714;HWE=2.08637e-08;NFAM=724
3	144990549	144991045	5	106233012	106233243	42989	326.3	-	-	BND	LOW	42989_1	N	[5:106233234[N	42989_2	N	[3:144991039[N	SVTYPE=BND;POS=144991039;STRANDS=--:4;IMPRECISE;CIPOS=-489,7;CIEND=-221,10;CIPOS95=-161,0;CIEND95=-100,2;MATEID=42989_2;EVENT=42989;SU=4;PE=4;SR=0;ALG=PROD;AF=0.0007128;NSAMP=12;MSQ=23.62;AN=16834;AC=12;NS=8438;AC_Hom=0;AC_Het=12;AC_Hemi=0;MAF=0.000711069;HWE=1;NFAM=12	SVTYPE=BND;POS=106233234;STRANDS=--:4;IMPRECISE;CIPOS=-221,10;CIEND=-489,7;CIPOS95=-100,2;CIEND95=-161,0;MATEID=42989_1;EVENT=42989;SECONDARY;SU=4;PE=4;SR=0;ALG=PROD;AF=0.0007128;NSAMP=12;MSQ=23.62;AN=16834;AC=12;NS=8438;AC_Hom=0;AC_Het=12;AC_Hemi=0;MAF=0.000711069;HWE=1;NFAM=12
3	144990954	144991085	3	144991275	144991374	184702	5846.82	+	-	BND	LOW	184702_1	N	N[3:144991325[	184702_2	N	]3:144991037]N	SVTYPE=BND;POS=144991037;STRANDS=+-:44;IMPRECISE;CIPOS=-83,48;CIEND=-49,50;CIPOS95=-54,48;CIEND95=-12,12;MATEID=184702_2;EVENT=184702;SU=44;PE=8;SR=36;ALG=SUM;AF=0.00998;NSAMP=167;MSQ=33.45;AN=16834;AC=168;NS=8438;AC_Hom=2;AC_Het=167;AC_Hemi=0;MAF=0.0100142;HWE=0.572454;NFAM=160	SVTYPE=BND;POS=144991325;STRANDS=+-:44;IMPRECISE;CIPOS=-49,50;CIEND=-83,48;CIPOS95=-12,12;CIEND95=-54,48;MATEID=184702_1;EVENT=184702;SECONDARY;SU=44;PE=8;SR=36;ALG=SUM;AF=0.00998;NSAMP=167;MSQ=33.45;AN=16834;AC=168;NS=8438;AC_Hom=2;AC_Het=167;AC_Hemi=0;MAF=0.0100142;HWE=0.572454;NFAM=160
3	144990999	144991050	9	1267035	1267086	44839	2296.48	-	+	BND	LOW	44839_1	N	]9:1267061]N	44839_2	N	N[3:144991026[	SVTYPE=BND;POS=144991026;STRANDS=-+:10;CIPOS=-26,25;CIEND=-26,25;CIPOS95=0,0;CIEND95=0,0;MATEID=44839_2;EVENT=44839;SU=10;PE=0;SR=10;ALG=PROD;AF=0.006059;NSAMP=102;MSQ=21.1;AN=16834;AC=102;NS=8438;AC_Hom=0;AC_Het=102;AC_Hemi=0;MAF=0.00604409;HWE=1;NFAM=99	SVTYPE=BND;POS=1267061;STRANDS=-+:10;CIPOS=-26,25;CIEND=-26,25;CIPOS95=0,0;CIEND95=0,0;MATEID=44839_1;EVENT=44839;SECONDARY;SU=10;PE=0;SR=10;ALG=PROD;AF=0.006059;NSAMP=102;MSQ=21.1;AN=16834;AC=102;NS=8438;AC_Hom=0;AC_Het=102;AC_Hemi=0;MAF=0.00604409;HWE=1;NFAM=99
3	144991011	144991027	14	63320168	63320179	39895	25.67	-	-	BND	LOW	39895_1	N	[14:63320175[N	39895_2	N	[3:144991020[N	SVTYPE=BND;POS=144991020;STRANDS=--:73;CIPOS=-8,8;CIEND=-6,5;CIPOS95=0,0;CIEND95=0,0;MATEID=39895_2;EVENT=39895;SU=73;PE=0;SR=73;ALG=PROD;AF=5.94e-05;NSAMP=1;MSQ=21.31;AN=16834;AC=1;NS=8438;AC_Hom=0;AC_Het=1;AC_Hemi=0;MAF=5.92557e-05;HWE=1;NFAM=1	SVTYPE=BND;POS=63320175;STRANDS=--:73;CIPOS=-6,5;CIEND=-8,8;CIPOS95=0,0;CIEND95=0,0;MATEID=39895_1;EVENT=39895;SECONDARY;SU=73;PE=0;SR=73;ALG=PROD;AF=5.94e-05;NSAMP=1;MSQ=21.31;AN=16834;AC=1;NS=8438;AC_Hom=0;AC_Het=1;AC_Hemi=0;MAF=5.92557e-05;HWE=1;NFAM=1
3	144991159	144991537	11	41510143	41510359	38713	6593.28	+	-	BND	LOW	38713_1	N	N[11:41510310[	38713_2	N	]3:144991209]N	SVTYPE=BND;POS=144991209;STRANDS=+-:41;IMPRECISE;CIPOS=-50,328;CIEND=-166,50;CIPOS95=-50,52;CIEND95=-16,16;MATEID=38713_2;EVENT=38713;SU=41;PE=41;SR=0;ALG=PROD;AF=0.01645;NSAMP=276;MSQ=22.35;AN=16834;AC=277;NS=8438;AC_Hom=2;AC_Het=277;AC_Hemi=0;MAF=0.0165324;HWE=0.731061;NFAM=264	SVTYPE=BND;POS=41510310;STRANDS=+-:41;IMPRECISE;CIPOS=-166,50;CIEND=-50,328;CIPOS95=-16,16;CIEND95=-50,52;MATEID=38713_1;EVENT=38713;SECONDARY;SU=41;PE=41;SR=0;ALG=PROD;AF=0.01645;NSAMP=276;MSQ=22.35;AN=16834;AC=277;NS=8438;AC_Hom=2;AC_Het=277;AC_Hemi=0;MAF=0.0165324;HWE=0.731061;NFAM=264
3	144991185	144991231	11	41510319	41510403	38533	37704.4	+	+	BND	LOW	38533_1	N	N]11:41510353]	38533_2	N	N]3:144991191]	SVTYPE=BND;POS=144991191;STRANDS=++:882;IMPRECISE;CIPOS=-6,40;CIEND=-34,50;CIPOS95=0,0;CIEND95=-4,4;MATEID=38533_2;EVENT=38533;SU=882;PE=879;SR=3;ALG=PROD;AF=0.06148;NSAMP=1034;MSQ=35.62;AN=16834;AC=1035;NS=8438;AC_Hom=2;AC_Het=1036;AC_Hemi=0;MAF=0.0615075;HWE=1.03822e-13;NFAM=985	SVTYPE=BND;POS=41510353;STRANDS=++:882;IMPRECISE;CIPOS=-34,50;CIEND=-6,40;CIPOS95=-4,4;CIEND95=0,0;MATEID=38533_1;EVENT=38533;SECONDARY;SU=882;PE=879;SR=3;ALG=PROD;AF=0.06148;NSAMP=1034;MSQ=35.62;AN=16834;AC=1035;NS=8438;AC_Hom=2;AC_Het=1036;AC_Hemi=0;MAF=0.0615075;HWE=1.03822e-13;NFAM=985
3	145000622	145000633	3	145005205	145005225	184703	260.62	+	-	DEL	PASS	184703	N	<DEL>	.	.	.	SVTYPE=DEL;POS=145000627;SVLEN=-4588;END=145005215;STRANDS=+-:12;CIPOS=-5,6;CIEND=-10,10;CIPOS95=0,0;CIEND95=0,0;SU=12;PE=7;SR=5;ALG=PROD;AF=5.94e-05;NSAMP=1;MSQ=260.62;AN=16834;AC=1;NS=8438;AC_Hom=0;AC_Het=1;AC_Hemi=0;MAF=5.92557e-05;HWE=1;NFAM=1	.
3	145065402	145065407	3	145065526	145065531	184704	263.75	+	-	DEL	PASS	184704	N	<DEL>	.	.	.	SVTYPE=DEL;POS=145065405;SVLEN=-124;END=145065529;STRANDS=+-:11;CIPOS=-3,2;CIEND=-3,2;CIPOS95=0,0;CIEND95=0,0;SU=11;PE=0;SR=11;ALG=PROD;AF=5.94e-05;NSAMP=1;MSQ=263.69;AN=16834;AC=1;NS=8438;AC_Hom=0;AC_Het=1;AC_Hemi=0;MAF=5.92557e-05;HWE=1;NFAM=1	.
3	145076952	145076959	3	145077077	145077084	184705	260.85	+	-	BND	PASS	184705_1	N	N[3:145077082[	184705_2	N	]3:145076956]N	SVTYPE=BND;POS=145076956;STRANDS=+-:9;CIPOS=-4,3;CIEND=-4,3;CIPOS95=0,0;CIEND95=0,0;MATEID=184705_2;EVENT=184705;SU=9;PE=0;SR=9;ALG=PROD;AF=5.94e-05;NSAMP=1;MSQ=260.75;AN=16834;AC=1;NS=8438;AC_Hom=0;AC_Het=1;AC_Hemi=0;MAF=5.92557e-05;HWE=1;NFAM=1	SVTYPE=BND;POS=145077082;STRANDS=+-:9;CIPOS=-4,3;CIEND=-4,3;CIPOS95=0,0;CIEND95=0,0;MATEID=184705_1;EVENT=184705;SECONDARY;SU=9;PE=0;SR=9;ALG=PROD;AF=5.94e-05;NSAMP=1;MSQ=260.75;AN=16834;AC=1;NS=8438;AC_Hom=0;AC_Het=1;AC_Hemi=0;MAF=5.92557e-05;HWE=1;NFAM=1
3	145082108	145082125	3	147225246	147225263	307874	1012.75	+	+	BND	LOW	307874_1	N	N]3:147225255]	307874_2	N	N]3:145082117]	SVTYPE=BND;POS=145082117;STRANDS=++:31;CIPOS=-9,8;CIEND=-9,8;CIPOS95=0,0;CIEND95=0,0;MATEID=307874_2;EVENT=307874;SU=31;PE=0;SR=31;ALG=PROD;AF=0.003208;NSAMP=54;MSQ=16.85;AN=16834;AC=54;NS=8438;AC_Hom=0;AC_Het=54;AC_Hemi=0;MAF=0.00319981;HWE=1;NFAM=54	SVTYPE=BND;POS=147225255;STRANDS=++:31;CIPOS=-9,8;CIEND=-9,8;CIPOS95=0,0;CIEND95=0,0;MATEID=307874_1;EVENT=307874;SECONDARY;SU=31;PE=0;SR=31;ALG=PROD;AF=0.003208;NSAMP=54;MSQ=16.85;AN=16834;AC=54;NS=8438;AC_Hom=0;AC_Het=54;AC_Hemi=0;MAF=0.00319981;HWE=1;NFAM=54
3	145115119	145115176	9	131552063	131552120	45177	38052.8	-	+	BND	LOW	45177_1	N	]9:131552092]N	45177_2	N	N[3:145115149[	SVTYPE=BND;POS=145115149;STRANDS=-+:8;CIPOS=-29,28;CIEND=-29,28;CIPOS95=0,0;CIEND95=0,0;MATEID=45177_2;EVENT=45177;SU=8;PE=0;SR=8;ALG=PROD;AF=0.09012;NSAMP=1502;MSQ=24.49;AN=16834;AC=1517;NS=8438;AC_Hom=30;AC_Het=1494;AC_Hemi=0;MAF=0.0903058;HWE=1.45342e-16;NFAM=1415	SVTYPE=BND;POS=131552092;STRANDS=-+:8;CIPOS=-29,28;CIEND=-29,28;CIPOS95=0,0;CIEND95=0,0;MATEID=45177_1;EVENT=45177;SECONDARY;SU=8;PE=0;SR=8;ALG=PROD;AF=0.09012;NSAMP=1502;MSQ=24.49;AN=16834;AC=1517;NS=8438;AC_Hom=30;AC_Het=1494;AC_Hemi=0;MAF=0.0903058;HWE=1.45342e-16;NFAM=1415
3	145141230	145141290	3	145142743	145142803	276150	273.23	-	+	BND	LOW	276150_1	N	]3:145142773]N	276150_2	N	N[3:145141261[	SVTYPE=BND;POS=145141261;STRANDS=-+:29;CIPOS=-30,30;CIEND=-30,30;CIPOS95=0,0;CIEND95=0,0;MATEID=276150_2;EVENT=276150;SU=29;PE=19;SR=10;ALG=PROD;AF=0.0002376;NSAMP=3;MSQ=90.66;AN=16834;AC=4;NS=8438;AC_Hom=2;AC_Het=2;AC_Hemi=0;MAF=0.000237023;HWE=0.000355545;NFAM=3	SVTYPE=BND;POS=145142773;STRANDS=-+:29;CIPOS=-30,30;CIEND=-30,30;CIPOS95=0,0;CIEND95=0,0;MATEID=276150_1;EVENT=276150;SECONDARY;SU=29;PE=19;SR=10;ALG=PROD;AF=0.0002376;NSAMP=3;MSQ=90.66;AN=16834;AC=4;NS=8438;AC_Hom=2;AC_Het=2;AC_Hemi=0;MAF=0.000237023;HWE=0.000355545;NFAM=3
3	145141500	145141545	3	145142750	145142810	184706	434.14	+	-	BND	LOW	184706_1	N	N[3:145142781[	184706_2	N	]3:145141523]N	SVTYPE=BND;POS=145141523;STRANDS=+-:27;CIPOS=-23,22;CIEND=-30,30;CIPOS95=0,0;CIEND95=0,0;MATEID=184706_2;EVENT=184706;SU=27;PE=12;SR=15;ALG=PROD;AF=0.0001188;NSAMP=2;MSQ=217.07;AN=16834;AC=2;NS=8438;AC_Hom=0;AC_Het=2;AC_Hemi=0;MAF=0.000118511;HWE=1;NFAM=2	SVTYPE=BND;POS=145142781;STRANDS=+-:27;CIPOS=-30,30;CIEND=-23,22;CIPOS95=0,0;CIEND95=0,0;MATEID=184706_1;EVENT=184706;SECONDARY;SU=27;PE=12;SR=15;ALG=PROD;AF=0.0001188;NSAMP=2;MSQ=217.07;AN=16834;AC=2;NS=8438;AC_Hom=0;AC_Het=2;AC_Hemi=0;MAF=0.000118511;HWE=1;NFAM=2
3	145146469	145146469	3	145146956	145146956	184707	718812.0	+	-	DEL	PASS	184707	N	<DEL>	.	.	.	SVTYPE=DEL;POS=145146469;SVLEN=-487;END=145146956;STRANDS=+-:28212;CIPOS=0,0;CIEND=0,0;CIPOS95=0,0;CIEND95=0,0;SU=28212;PE=16428;SR=11784;ALG=PROD;AF=0.1202;NSAMP=1880;MSQ=381.53;AN=16834;AC=2023;NS=8438;AC_Hom=286;AC_Het=1741;AC_Hemi=0;MAF=0.120111;HWE=0.0304411;NFAM=1661	.
3	145147024	145147041	6	15113793	15113810	43277	1017.17	-	+	BND	LOW	43277_1	N	]6:15113802]N	43277_2	N	N[3:145147034[	SVTYPE=BND;POS=145147034;STRANDS=-+:4;CIPOS=-9,8;CIEND=-9,8;CIPOS95=0,0;CIEND95=0,0;MATEID=43277_2;EVENT=43277;SU=4;PE=0;SR=4;ALG=PROD;AF=0.003564;NSAMP=60;MSQ=15.31;AN=16834;AC=60;NS=8438;AC_Hom=0;AC_Het=60;AC_Hemi=0;MAF=0.00355534;HWE=1;NFAM=60	SVTYPE=BND;POS=15113802;STRANDS=-+:4;CIPOS=-9,8;CIEND=-9,8;CIPOS95=0,0;CIEND95=0,0;MATEID=43277_1;EVENT=43277;SECONDARY;SU=4;PE=0;SR=4;ALG=PROD;AF=0.003564;NSAMP=60;MSQ=15.31;AN=16834;AC=60;NS=8438;AC_Hom=0;AC_Het=60;AC_Hemi=0;MAF=0.00355534;HWE=1;NFAM=60
3	145152442	145152462	3	145152500	145152520	184708	439.24	+	-	BND	PASS	184708_1	N	N[3:145152511[	184708_2	N	]3:145152452]N	SVTYPE=BND;POS=145152452;STRANDS=+-:14;CIPOS=-10,10;CIEND=-10,10;CIPOS95=0,0;CIEND95=0,0;MATEID=184708_2;EVENT=184708;SU=14;PE=0;SR=14;ALG=PROD;AF=5.94e-05;NSAMP=1;MSQ=437.59;AN=16834;AC=1;NS=8438;AC_Hom=0;AC_Het=1;AC_Hemi=0;MAF=5.92557e-05;HWE=1;NFAM=1	SVTYPE=BND;POS=145152511;STRANDS=+-:14;CIPOS=-10,10;CIEND=-10,10;CIPOS95=0,0;CIEND95=0,0;MATEID=184708_1;EVENT=184708;SECONDARY;SU=14;PE=0;SR=14;ALG=PROD;AF=5.94e-05;NSAMP=1;MSQ=437.59;AN=16834;AC=1;NS=8438;AC_Hom=0;AC_Het=1;AC_Hemi=0;MAF=5.92557e-05;HWE=1;NFAM=1
3	145156775	145156792	3	145157868	145157888	184709	776.31	+	-	DEL	PASS	184709	N	<DEL>	.	.	.	SVTYPE=DEL;POS=145156782;SVLEN=-1096;END=145157878;STRANDS=+-:32;CIPOS=-7,10;CIEND=-10,10;CIPOS95=0,0;CIEND95=0,0;SU=32;PE=22;SR=10;ALG=PROD;AF=5.94e-05;NSAMP=1;MSQ=776.31;AN=16834;AC=1;NS=8438;AC_Hom=0;AC_Het=1;AC_Hemi=0;MAF=5.92557e-05;HWE=1;NFAM=1	.
3	145179972	145180261	3	162101308	162101486	307875	193.98	-	-	BND	LOW	307875_1	N	[3:162101470[N	307875_2	N	[3:145180232[N	SVTYPE=BND;POS=145180232;STRANDS=--:25;IMPRECISE;CIPOS=-259,30;CIEND=-161,17;CIPOS95=-62,30;CIEND95=-30,17;MATEID=307875_2;EVENT=307875;SU=25;PE=25;SR=0;ALG=PROD;AF=0.0005346;NSAMP=9;MSQ=19.98;AN=16834;AC=9;NS=8438;AC_Hom=0;AC_Het=9;AC_Hemi=0;MAF=0.000533302;HWE=1;NFAM=9	SVTYPE=BND;POS=162101470;STRANDS=--:25;IMPRECISE;CIPOS=-161,17;CIEND=-259,30;CIPOS95=-30,17;CIEND95=-62,30;MATEID=307875_1;EVENT=307875;SECONDARY;SU=25;PE=25;SR=0;ALG=PROD;AF=0.0005346;NSAMP=9;MSQ=19.98;AN=16834;AC=9;NS=8438;AC_Hom=0;AC_Het=9;AC_Hemi=0;MAF=0.000533302;HWE=1;NFAM=9
3	145185721	145185741	4	122230316	122230330	42381	329.12	-	+	BND	PASS	42381_1	N	]4:122230320]N	42381_2	N	N[3:145185732[	SVTYPE=BND;POS=145185732;STRANDS=-+:22;IMPRECISE;CIPOS=-10,10;CIEND=-4,10;CIPOS95=-1,0;CIEND95=-1,1;MATEID=42381_2;EVENT=42381;SU=22;PE=20;SR=2;ALG=PROD;AF=5.94e-05;NSAMP=1;MSQ=329.12;AN=16834;AC=1;NS=8438;AC_Hom=0;AC_Het=1;AC_Hemi=0;MAF=5.92557e-05;HWE=1;NFAM=1	SVTYPE=BND;POS=122230320;STRANDS=-+:22;IMPRECISE;CIPOS=-4,10;CIEND=-10,10;CIPOS95=-1,1;CIEND95=-1,0;MATEID=42381_1;EVENT=42381;SECONDARY;SU=22;PE=20;SR=2;ALG=PROD;AF=5.94e-05;NSAMP=1;MSQ=329.12;AN=16834;AC=1;NS=8438;AC_Hom=0;AC_Het=1;AC_Hemi=0;MAF=5.92557e-05;HWE=1;NFAM=1
3	145200718	145200766	3	145200832	145200879	184710	8123.3	+	-	BND	LOW	184710_1	N	N[3:145200856[	184710_2	N	]3:145200743]N	SVTYPE=BND;POS=145200743;STRANDS=+-:215;CIPOS=-25,23;CIEND=-23,24;CIPOS95=0,0;CIEND95=0,0;MATEID=184710_2;EVENT=184710;SU=215;PE=0;SR=215;ALG=PROD;AF=0.01889;NSAMP=318;MSQ=24.01;AN=16834;AC=318;NS=8438;AC_Hom=0;AC_Het=320;AC_Hemi=0;MAF=0.0189618;HWE=0.0776981;NFAM=199	SVTYPE=BND;POS=145200856;STRANDS=+-:215;CIPOS=-23,24;CIEND=-25,23;CIPOS95=0,0;CIEND95=0,0;MATEID=184710_1;EVENT=184710;SECONDARY;SU=215;PE=0;SR=215;ALG=PROD;AF=0.01889;NSAMP=318;MSQ=24.01;AN=16834;AC=318;NS=8438;AC_Hom=0;AC_Het=320;AC_Hemi=0;MAF=0.0189618;HWE=0.0776981;NFAM=199
3	145208399	145208419	3	145208519	145208539	184711	248.8	+	-	DEL	PASS	184711	N	<DEL>	.	.	.	SVTYPE=DEL;POS=145208409;SVLEN=-120;END=145208529;STRANDS=+-:8;CIPOS=-10,10;CIEND=-10,10;CIPOS95=0,0;CIEND95=0,0;SU=8;PE=0;SR=8;ALG=PROD;AF=5.94e-05;NSAMP=1;MSQ=248.79;AN=16834;AC=1;NS=8438;AC_Hom=0;AC_Het=1;AC_Hemi=0;MAF=5.92557e-05;HWE=1;NFAM=1	.
3	145209561	145209568	3	145209700	145209707	276151	117.1	-	+	DUP	PASS	276151	N	<DUP>	.	.	.	SVTYPE=DUP;POS=145209565;SVLEN=139;END=145209704;STRANDS=-+:9;CIPOS=-4,3;CIEND=-4,3;CIPOS95=0,0;CIEND95=0,0;SU=9;PE=0;SR=9;ALG=PROD;AF=5.94e-05;NSAMP=1;MSQ=112.03;AN=16834;AC=1;NS=8438;AC_Hom=0;AC_Het=1;AC_Hemi=0;MAF=5.92557e-05;HWE=1;NFAM=1	.
3	145219944	145219961	3	145256030	145256050	184712	221.55	+	-	DEL	PASS	184712	N	<DEL>	.	.	.	SVTYPE=DEL;POS=145219951;SVLEN=-36089;END=145256040;STRANDS=+-:13;CIPOS=-7,10;CIEND=-10,10;CIPOS95=0,0;CIEND95=0,0;SU=13;PE=7;SR=6;ALG=PROD;AF=5.94e-05;NSAMP=1;MSQ=221.55;AN=16834;AC=1;NS=8438;AC_Hom=0;AC_Het=1;AC_Hemi=0;MAF=5.92557e-05;HWE=1;NFAM=1	.
3	145235277	145235861	10	88690920	88691144	38381	179.56	-	-	BND	LOW	38381_1	N	[10:88691135[N	38381_2	N	[3:145235852[N	SVTYPE=BND;POS=145235852;STRANDS=--:4;IMPRECISE;CIPOS=-574,10;CIEND=-214,10;CIPOS95=-190,0;CIEND95=-89,2;MATEID=38381_2;EVENT=38381;SU=4;PE=4;SR=0;ALG=PROD;AF=0.000297;NSAMP=5;MSQ=32.1;AN=16834;AC=5;NS=8438;AC_Hom=0;AC_Het=5;AC_Hemi=0;MAF=0.000296279;HWE=1;NFAM=5	SVTYPE=BND;POS=88691135;STRANDS=--:4;IMPRECISE;CIPOS=-214,10;CIEND=-574,10;CIPOS95=-89,2;CIEND95=-190,0;MATEID=38381_1;EVENT=38381;SECONDARY;SU=4;PE=4;SR=0;ALG=PROD;AF=0.000297;NSAMP=5;MSQ=32.1;AN=16834;AC=5;NS=8438;AC_Hom=0;AC_Het=5;AC_Hemi=0;MAF=0.000296279;HWE=1;NFAM=5
3	145235303	145235860	4	12014895	12015145	42048	112.11	-	-	BND	LOW	42048_1	N	[4:12015136[N	42048_2	N	[3:145235851[N	SVTYPE=BND;POS=145235851;STRANDS=--:4;IMPRECISE;CIPOS=-547,10;CIEND=-240,10;CIPOS95=-181,1;CIEND95=-108,2;MATEID=42048_2;EVENT=42048;SU=4;PE=4;SR=0;ALG=PROD;AF=0.0001782;NSAMP=3;MSQ=34.69;AN=16834;AC=3;NS=8438;AC_Hom=0;AC_Het=3;AC_Hemi=0;MAF=0.000177767;HWE=1;NFAM=3	SVTYPE=BND;POS=12015136;STRANDS=--:4;IMPRECISE;CIPOS=-240,10;CIEND=-547,10;CIPOS95=-108,2;CIEND95=-181,1;MATEID=42048_1;EVENT=42048;SECONDARY;SU=4;PE=4;SR=0;ALG=PROD;AF=0.0001782;NSAMP=3;MSQ=34.69;AN=16834;AC=3;NS=8438;AC_Hom=0;AC_Het=3;AC_Hemi=0;MAF=0.000177767;HWE=1;NFAM=3
3	145235649	145236011	7	106934853	106935498	44231	1583.98	-	-	BND	LOW	44231_1	N	[7:106935449[N	44231_2	N	[3:145235962[N	SVTYPE=BND;POS=145235962;STRANDS=--:4;IMPRECISE;CIPOS=-312,50;CIEND=-595,50;CIPOS95=-126,50;CIEND95=-189,50;MATEID=44231_2;EVENT=44231;SU=4;PE=4;SR=0;ALG=PROD;AF=0.004633;NSAMP=78;MSQ=17.96;AN=16834;AC=78;NS=8438;AC_Hom=0;AC_Het=79;AC_Hemi=0;MAF=0.0046812;HWE=1;NFAM=78	SVTYPE=BND;POS=106935449;STRANDS=--:4;IMPRECISE;CIPOS=-595,50;CIEND=-312,50;CIPOS95=-189,50;CIEND95=-126,50;MATEID=44231_1;EVENT=44231;SECONDARY;SU=4;PE=4;SR=0;ALG=PROD;AF=0.004633;NSAMP=78;MSQ=17.96;AN=16834;AC=78;NS=8438;AC_Hom=0;AC_Het=79;AC_Hemi=0;MAF=0.0046812;HWE=1;NFAM=78
3	145235835	145235935	7	106935518	106935595	44230	12151.9	+	+	BND	LOW	44230_1	N	N]7:106935546]	44230_2	N	N]3:145235885]	SVTYPE=BND;POS=145235885;STRANDS=++:8;IMPRECISE;CIPOS=-50,50;CIEND=-28,49;CIPOS95=-3,3;CIEND95=-3,3;MATEID=44230_2;EVENT=44230;SU=8;PE=7;SR=1;ALG=PROD;AF=0.02329;NSAMP=392;MSQ=30;AN=16834;AC=392;NS=8438;AC_Hom=0;AC_Het=394;AC_Hemi=0;MAF=0.0233468;HWE=0.0153674;NFAM=379	SVTYPE=BND;POS=106935546;STRANDS=++:8;IMPRECISE;CIPOS=-28,49;CIEND=-50,50;CIPOS95=-3,3;CIEND95=-3,3;MATEID=44230_1;EVENT=44230;SECONDARY;SU=8;PE=7;SR=1;ALG=PROD;AF=0.02329;NSAMP=392;MSQ=30;AN=16834;AC=392;NS=8438;AC_Hom=0;AC_Het=394;AC_Hemi=0;MAF=0.0233468;HWE=0.0153674;NFAM=379
3	145235841	145235861	14	35301411	35301430	39800	762.95	-	-	BND	LOW	39800_1	N	[14:35301422[N	39800_2	N	[3:145235852[N	SVTYPE=BND;POS=145235852;STRANDS=--:4;IMPRECISE;CIPOS=-10,10;CIEND=-10,9;CIPOS95=-3,0;CIEND95=-3,3;MATEID=39800_2;EVENT=39800;SU=4;PE=3;SR=1;ALG=PROD;AF=0.00309;NSAMP=52;MSQ=13.35;AN=16830;AC=52;NS=8436;AC_Hom=0;AC_Het=52;AC_Hemi=0;MAF=0.00308203;HWE=1;NFAM=52	SVTYPE=BND;POS=35301422;STRANDS=--:4;IMPRECISE;CIPOS=-10,9;CIEND=-10,10;CIPOS95=-3,3;CIEND95=-3,0;MATEID=39800_1;EVENT=39800;SECONDARY;SU=4;PE=3;SR=1;ALG=PROD;AF=0.00309;NSAMP=52;MSQ=13.35;AN=16830;AC=52;NS=8436;AC_Hom=0;AC_Het=52;AC_Hemi=0;MAF=0.00308203;HWE=1;NFAM=52
3	145235844	145235862	7	142780285	142780301	44341	4170.31	-	+	BND	LOW	44341_1	N	]7:142780291]N	44341_2	N	N[3:145235853[	SVTYPE=BND;POS=145235853;STRANDS=-+:5;IMPRECISE;CIPOS=-8,10;CIEND=-6,10;CIPOS95=-2,2;CIEND95=-2,3;MATEID=44341_2;EVENT=44341;SU=5;PE=4;SR=1;ALG=PROD;AF=0.01402;NSAMP=235;MSQ=16.61;AN=16830;AC=236;NS=8436;AC_Hom=2;AC_Het=234;AC_Hemi=0;MAF=0.0139877;HWE=1;NFAM=234	SVTYPE=BND;POS=142780291;STRANDS=-+:5;IMPRECISE;CIPOS=-6,10;CIEND=-8,10;CIPOS95=-2,3;CIEND95=-2,2;MATEID=44341_1;EVENT=44341;SECONDARY;SU=5;PE=4;SR=1;ALG=PROD;AF=0.01402;NSAMP=235;MSQ=16.61;AN=16830;AC=236;NS=8436;AC_Hom=2;AC_Het=234;AC_Hemi=0;MAF=0.0139877;HWE=1;NFAM=234
3	145235846	145235846	3	145235922	145235922	184713	45904.4	+	-	BND	LOW	184713_1	N	N[3:145235923[	184713_2	N	]3:145235846]N	SVTYPE=BND;POS=145235846;STRANDS=+-:1277;CIPOS=0,0;CIEND=0,0;CIPOS95=0,0;CIEND95=0,0;MATEID=184713_2;EVENT=184713;SU=1277;PE=3;SR=1274;ALG=PROD;AF=0.01786;NSAMP=236;MSQ=191.68;AN=16688;AC=298;NS=8365;AC_Hom=124;AC_Het=174;AC_Hemi=0;MAF=0.0178123;HWE=0;NFAM=235	SVTYPE=BND;POS=145235923;STRANDS=+-:1277;CIPOS=0,0;CIEND=0,0;CIPOS95=0,0;CIEND95=0,0;MATEID=184713_1;EVENT=184713;SECONDARY;SU=1277;PE=3;SR=1274;ALG=PROD;AF=0.01786;NSAMP=236;MSQ=191.68;AN=16688;AC=298;NS=8365;AC_Hom=124;AC_Het=174;AC_Hemi=0;MAF=0.0178123;HWE=0;NFAM=235
3	145235859	145235873	3	145236047	145236062	184714	2169.84	+	-	BND	LOW	184714_1	N	N[3:145236057[	184714_2	N	]3:145235867]N	SVTYPE=BND;POS=145235867;STRANDS=+-:33;CIPOS=-8,6;CIEND=-9,6;CIPOS95=0,0;CIEND95=0,0;MATEID=184714_2;EVENT=184714;SU=33;PE=0;SR=33;ALG=PROD;AF=0.004161;NSAMP=70;MSQ=29.11;AN=16822;AC=70;NS=8431;AC_Hom=0;AC_Het=70;AC_Hemi=0;MAF=0.00415135;HWE=1;NFAM=60	SVTYPE=BND;POS=145236057;STRANDS=+-:33;CIPOS=-9,6;CIEND=-8,6;CIPOS95=0,0;CIEND95=0,0;MATEID=184714_1;EVENT=184714;SECONDARY;SU=33;PE=0;SR=33;ALG=PROD;AF=0.004161;NSAMP=70;MSQ=29.11;AN=16822;AC=70;NS=8431;AC_Hom=0;AC_Het=70;AC_Hemi=0;MAF=0.00415135;HWE=1;NFAM=60
3	145235869	145235889	13	110035221	110035237	39731	37.81	+	+	BND	LOW	39731_1	N	N]13:110035227]	39731_2	N	N]3:145235879]	SVTYPE=BND;POS=145235879;STRANDS=++:4;IMPRECISE;CIPOS=-10,10;CIEND=-6,10;CIPOS95=-1,1;CIEND95=-1,1;MATEID=39731_2;EVENT=39731;SU=4;PE=2;SR=2;ALG=PROD;AF=0.0001782;NSAMP=3;MSQ=11.54;AN=16834;AC=3;NS=8438;AC_Hom=0;AC_Het=3;AC_Hemi=0;MAF=0.000177767;HWE=1;NFAM=3	SVTYPE=BND;POS=110035227;STRANDS=++:4;IMPRECISE;CIPOS=-6,10;CIEND=-10,10;CIPOS95=-1,1;CIEND95=-1,1;MATEID=39731_1;EVENT=39731;SECONDARY;SU=4;PE=2;SR=2;ALG=PROD;AF=0.0001782;NSAMP=3;MSQ=11.54;AN=16834;AC=3;NS=8438;AC_Hom=0;AC_Het=3;AC_Hemi=0;MAF=0.000177767;HWE=1;NFAM=3
3	145236013	145236013	3	145236082	145236082	184715	278217.0	+	-	DEL	PASS	184715	N	<DEL>	.	.	.	SVTYPE=DEL;POS=145236013;SVLEN=-69;END=145236082;STRANDS=+-:4554;CIPOS=0,0;CIEND=0,0;CIPOS95=0,0;CIEND95=0,0;SU=4554;PE=12;SR=4542;ALG=PROD;AF=0.1343;NSAMP=2045;MSQ=135.52;AN=16834;AC=2260;NS=8438;AC_Hom=432;AC_Het=1835;AC_Hemi=0;MAF=0.134333;HWE=9.80459e-09;NFAM=1718	.
3	145269531	145269924	6	137381615	137382000	43728	46.64	+	-	BND	LOW	43728_1	N	N[6:137381972[	43728_2	N	]3:145269561]N	SVTYPE=BND;POS=145269561;STRANDS=+-:14;IMPRECISE;CIPOS=-30,363;CIEND=-356,29;CIPOS95=-30,72;CIEND95=-113,29;MATEID=43728_2;EVENT=43728;SU=14;PE=14;SR=0;ALG=PROD;AF=0.0001782;NSAMP=3;MSQ=15.14;AN=16834;AC=3;NS=8438;AC_Hom=0;AC_Het=3;AC_Hemi=0;MAF=0.000177767;HWE=1;NFAM=3	SVTYPE=BND;POS=137381972;STRANDS=+-:14;IMPRECISE;CIPOS=-356,29;CIEND=-30,363;CIPOS95=-113,29;CIEND95=-30,72;MATEID=43728_1;EVENT=43728;SECONDARY;SU=14;PE=14;SR=0;ALG=PROD;AF=0.0001782;NSAMP=3;MSQ=15.14;AN=16834;AC=3;NS=8438;AC_Hom=0;AC_Het=3;AC_Hemi=0;MAF=0.000177767;HWE=1;NFAM=3
3	145274416	145274617	6	63295519	63295931	43484	553.18	-	-	BND	LOW	43484_1	N	[6:63295888[N	43484_2	N	[3:145274568[N	SVTYPE=BND;POS=145274568;STRANDS=--:55;IMPRECISE;CIPOS=-151,50;CIEND=-368,44;CIPOS95=-9,9;CIEND95=-64,44;MATEID=43484_2;EVENT=43484;SU=55;PE=55;SR=0;ALG=PROD;AF=0.001188;NSAMP=20;MSQ=26.79;AN=16834;AC=20;NS=8438;AC_Hom=0;AC_Het=20;AC_Hemi=0;MAF=0.00118511;HWE=1;NFAM=20	SVTYPE=BND;POS=63295888;STRANDS=--:55;IMPRECISE;CIPOS=-368,44;CIEND=-151,50;CIPOS95=-64,44;CIEND95=-9,9;MATEID=43484_1;EVENT=43484;SECONDARY;SU=55;PE=55;SR=0;ALG=PROD;AF=0.001188;NSAMP=20;MSQ=26.79;AN=16834;AC=20;NS=8438;AC_Hom=0;AC_Het=20;AC_Hemi=0;MAF=0.00118511;HWE=1;NFAM=20
3	145309752	145309761	3	145364683	145364692	184716	197.69	+	-	DEL	PASS	184716	N	<DEL>	.	.	.	SVTYPE=DEL;POS=145309757;SVLEN=-54932;END=145364689;STRANDS=+-:10;CIPOS=-5,4;CIEND=-6,3;CIPOS95=0,0;CIEND95=0,0;SU=10;PE=3;SR=7;ALG=PROD;AF=5.94e-05;NSAMP=1;MSQ=197.69;AN=16834;AC=1;NS=8438;AC_Hom=0;AC_Het=1;AC_Hemi=0;MAF=5.92557e-05;HWE=1;NFAM=1	.
3	145312654	145312654	3	145312732	145312732	184717	69430.9	+	-	BND	LOW	184717_1	N	N[3:145312733[	184717_2	N	]3:145312654]N	SVTYPE=BND;POS=145312654;STRANDS=+-:2426;CIPOS=0,0;CIEND=0,0;CIPOS95=0,0;CIEND95=0,0;MATEID=184717_2;EVENT=184717;SU=2426;PE=4;SR=2422;ALG=PROD;AF=0.01758;NSAMP=296;MSQ=233.25;AN=16834;AC=296;NS=8438;AC_Hom=0;AC_Het=297;AC_Hemi=0;MAF=0.017599;HWE=0.116834;NFAM=266	SVTYPE=BND;POS=145312733;STRANDS=+-:2426;CIPOS=0,0;CIEND=0,0;CIPOS95=0,0;CIEND95=0,0;MATEID=184717_1;EVENT=184717;SECONDARY;SU=2426;PE=4;SR=2422;ALG=PROD;AF=0.01758;NSAMP=296;MSQ=233.25;AN=16834;AC=296;NS=8438;AC_Hom=0;AC_Het=297;AC_Hemi=0;MAF=0.017599;HWE=0.116834;NFAM=266
3	145323877	145323897	10	70453755	70453762	38324	122.61	-	-	BND	LOW	38324_1	N	[10:70453761[N	38324_2	N	[3:145323888[N	SVTYPE=BND;POS=145323888;STRANDS=--:16;CIPOS=-10,10;CIEND=-5,2;CIPOS95=0,0;CIEND95=0,0;MATEID=38324_2;EVENT=38324;SU=16;PE=9;SR=7;ALG=PROD;AF=5.94e-05;NSAMP=1;MSQ=122.61;AN=16834;AC=1;NS=8438;AC_Hom=0;AC_Het=1;AC_Hemi=0;MAF=5.92557e-05;HWE=1;NFAM=1	SVTYPE=BND;POS=70453761;STRANDS=--:16;CIPOS=-5,2;CIEND=-10,10;CIPOS95=0,0;CIEND95=0,0;MATEID=38324_1;EVENT=38324;SECONDARY;SU=16;PE=9;SR=7;ALG=PROD;AF=5.94e-05;NSAMP=1;MSQ=122.61;AN=16834;AC=1;NS=8438;AC_Hom=0;AC_Het=1;AC_Hemi=0;MAF=5.92557e-05;HWE=1;NFAM=1
3	145349734	145349829	17	25538230	25538330	40710	198.28	-	-	BND	LOW	40710_1	N	[17:25538281[N	40710_2	N	[3:145349784[N	SVTYPE=BND;POS=145349784;STRANDS=--:8;CIPOS=-49,46;CIEND=-50,50;CIPOS95=0,0;CIEND95=0,0;MATEID=40710_2;EVENT=40710;SU=8;PE=4;SR=4;ALG=PROD;AF=5.94e-05;NSAMP=1;MSQ=197.69;AN=16834;AC=1;NS=8438;AC_Hom=0;AC_Het=1;AC_Hemi=0;MAF=5.92557e-05;HWE=1;NFAM=1	SVTYPE=BND;POS=25538281;STRANDS=--:8;CIPOS=-50,50;CIEND=-49,46;CIPOS95=0,0;CIEND95=0,0;MATEID=40710_1;EVENT=40710;SECONDARY;SU=8;PE=4;SR=4;ALG=PROD;AF=5.94e-05;NSAMP=1;MSQ=197.69;AN=16834;AC=1;NS=8438;AC_Hom=0;AC_Het=1;AC_Hemi=0;MAF=5.92557e-05;HWE=1;NFAM=1
3	145358894	145358912	3	145388036	145388056	184718	281.49	+	-	DEL	PASS	184718	N	<DEL>	.	.	.	SVTYPE=DEL;POS=145358902;SVLEN=-29144;END=145388046;STRANDS=+-:17;CIPOS=-8,10;CIEND=-10,10;CIPOS95=0,0;CIEND95=0,0;SU=17;PE=8;SR=9;ALG=PROD;AF=5.94e-05;NSAMP=1;MSQ=281.47;AN=16834;AC=1;NS=8438;AC_Hom=0;AC_Het=1;AC_Hemi=0;MAF=5.92557e-05;HWE=1;NFAM=1	.
3	145369159	145369162	3	145379148	145379150	184719	776.25	+	-	DEL	PASS	184719	N	<DEL>	.	.	.	SVTYPE=DEL;POS=145369161;SVLEN=-9989;END=145379150;STRANDS=+-:36;CIPOS=-2,1;CIEND=-2,0;CIPOS95=0,0;CIEND95=0,0;SU=36;PE=20;SR=16;ALG=PROD;AF=5.94e-05;NSAMP=1;MSQ=776.24;AN=16834;AC=1;NS=8438;AC_Hom=0;AC_Het=1;AC_Hemi=0;MAF=5.92557e-05;HWE=1;NFAM=1	.
3	145371242	145371258	3	145371840	145371860	184720	428.51	+	-	DEL	PASS	184720	N	<DEL>	.	.	.	SVTYPE=DEL;POS=145371248;SVLEN=-602;END=145371850;STRANDS=+-:19;CIPOS=-6,10;CIEND=-10,10;CIPOS95=0,0;CIEND95=0,0;SU=19;PE=12;SR=7;ALG=PROD;AF=5.94e-05;NSAMP=1;MSQ=428.51;AN=16834;AC=1;NS=8438;AC_Hom=0;AC_Het=1;AC_Hemi=0;MAF=5.92557e-05;HWE=1;NFAM=1	.
3	145391160	145391204	3	145488684	145488729	276152	471.19	-	+	DUP	PASS	276152	N	<DUP>	.	.	.	SVTYPE=DUP;POS=145391183;SVLEN=97524;END=145488707;STRANDS=-+:49;CIPOS=-23,21;CIEND=-23,22;CIPOS95=0,0;CIEND95=0,0;SU=49;PE=22;SR=27;ALG=PROD;AF=0.0001782;NSAMP=3;MSQ=156.85;AN=16834;AC=3;NS=8438;AC_Hom=0;AC_Het=3;AC_Hemi=0;MAF=0.000177767;HWE=1;NFAM=3	.
3	145395049	145395094	3	145397689	145397734	184721	1049.02	+	-	DEL	PASS	184721	N	<DEL>	.	.	.	SVTYPE=DEL;POS=145395072;SVLEN=-2641;END=145397713;STRANDS=+-:43;CIPOS=-23,22;CIEND=-24,21;CIPOS95=0,0;CIEND95=0,0;SU=43;PE=26;SR=17;ALG=PROD;AF=0.0001188;NSAMP=2;MSQ=524.5;AN=16834;AC=2;NS=8438;AC_Hom=0;AC_Het=2;AC_Hemi=0;MAF=0.000118511;HWE=1;NFAM=1	.
3	145400870	145400871	3	145401083	145401083	276153	14601.9	-	+	DUP	PASS	276153	N	<DUP>	.	.	.	SVTYPE=DUP;POS=145400870;SVLEN=213;END=145401083;STRANDS=-+:1034;CIPOS=0,1;CIEND=0,0;CIPOS95=0,0;CIEND95=0,0;SU=1034;PE=10;SR=1024;ALG=PROD;AF=0.01236;NSAMP=205;MSQ=71.13;AN=16834;AC=208;NS=8438;AC_Hom=6;AC_Het=202;AC_Hemi=0;MAF=0.0123252;HWE=0.135269;NFAM=202	.
3	145405391	145405445	3	145406638	145406685	307876	1027.93	+	+	BND	LOW	307876_1	N	N]3:145406662]	307876_2	N	N]3:145405419]	SVTYPE=BND;POS=145405419;STRANDS=++:93;CIPOS=-28,26;CIEND=-24,23;CIPOS95=0,0;CIEND95=0,0;MATEID=307876_2;EVENT=307876;SU=93;PE=15;SR=78;ALG=PROD;AF=0.0007128;NSAMP=12;MSQ=85.66;AN=16834;AC=12;NS=8438;AC_Hom=0;AC_Het=12;AC_Hemi=0;MAF=0.000711069;HWE=1;NFAM=12	SVTYPE=BND;POS=145406662;STRANDS=++:93;CIPOS=-24,23;CIEND=-28,26;CIPOS95=0,0;CIEND95=0,0;MATEID=307876_1;EVENT=307876;SECONDARY;SU=93;PE=15;SR=78;ALG=PROD;AF=0.0007128;NSAMP=12;MSQ=85.66;AN=16834;AC=12;NS=8438;AC_Hom=0;AC_Het=12;AC_Hemi=0;MAF=0.000711069;HWE=1;NFAM=12
3	145405509	145405520	3	145406606	145406617	307877	1118.44	-	-	BND	LOW	307877_1	N	[3:145406613[N	307877_2	N	[3:145405516[N	SVTYPE=BND;POS=145405516;STRANDS=--:67;CIPOS=-6,5;CIEND=-6,5;CIPOS95=0,0;CIEND95=0,0;MATEID=307877_2;EVENT=307877;SU=67;PE=12;SR=55;ALG=PROD;AF=0.0007722;NSAMP=13;MSQ=85.81;AN=16834;AC=13;NS=8438;AC_Hom=0;AC_Het=13;AC_Hemi=0;MAF=0.000770325;HWE=1;NFAM=12	SVTYPE=BND;POS=145406613;STRANDS=--:67;CIPOS=-6,5;CIEND=-6,5;CIPOS95=0,0;CIEND95=0,0;MATEID=307877_1;EVENT=307877;SECONDARY;SU=67;PE=12;SR=55;ALG=PROD;AF=0.0007722;NSAMP=13;MSQ=85.81;AN=16834;AC=13;NS=8438;AC_Hom=0;AC_Het=13;AC_Hemi=0;MAF=0.000770325;HWE=1;NFAM=12
3	145405953	145405966	3	145407698	145407711	184722	3333.68	+	-	DEL	PASS	184722	N	<DEL>	.	.	.	SVTYPE=DEL;POS=145405959;SVLEN=-1748;END=145407707;STRANDS=+-:130;CIPOS=-6,7;CIEND=-9,4;CIPOS95=0,0;CIEND95=0,0;SU=130;PE=81;SR=49;ALG=PROD;AF=0.0004158;NSAMP=7;MSQ=476.24;AN=16834;AC=7;NS=8438;AC_Hom=0;AC_Het=7;AC_Hemi=0;MAF=0.00041479;HWE=1;NFAM=7	.
3	145406569	145406576	3	145407117	145407124	184723	8512.02	+	-	BND	PASS	184723_1	N	N[3:145407123[	184723_2	N	]3:145406573]N	SVTYPE=BND;POS=145406573;STRANDS=+-:383;CIPOS=-4,3;CIEND=-5,2;CIPOS95=0,0;CIEND95=0,0;MATEID=184723_2;EVENT=184723;SU=383;PE=221;SR=162;ALG=PROD;AF=0.001426;NSAMP=24;MSQ=354.67;AN=16834;AC=24;NS=8438;AC_Hom=0;AC_Het=24;AC_Hemi=0;MAF=0.00142214;HWE=1;NFAM=24	SVTYPE=BND;POS=145407123;STRANDS=+-:383;CIPOS=-5,2;CIEND=-4,3;CIPOS95=0,0;CIEND95=0,0;MATEID=184723_1;EVENT=184723;SECONDARY;SU=383;PE=221;SR=162;ALG=PROD;AF=0.001426;NSAMP=24;MSQ=354.67;AN=16834;AC=24;NS=8438;AC_Hom=0;AC_Het=24;AC_Hemi=0;MAF=0.00142214;HWE=1;NFAM=24
3	145429119	145429130	3	145429202	145429213	184725	278.71	+	-	BND	LOW	184725_1	N	N[3:145429209[	184725_2	N	]3:145429125]N	SVTYPE=BND;POS=145429125;STRANDS=+-:6;CIPOS=-6,5;CIEND=-6,5;CIPOS95=0,0;CIEND95=0,0;MATEID=184725_2;EVENT=184725;SU=6;PE=0;SR=6;ALG=PROD;AF=0.0001188;NSAMP=2;MSQ=139.33;AN=16834;AC=2;NS=8438;AC_Hom=0;AC_Het=2;AC_Hemi=0;MAF=0.000118511;HWE=1;NFAM=2	SVTYPE=BND;POS=145429209;STRANDS=+-:6;CIPOS=-6,5;CIEND=-6,5;CIPOS95=0,0;CIEND95=0,0;MATEID=184725_1;EVENT=184725;SECONDARY;SU=6;PE=0;SR=6;ALG=PROD;AF=0.0001188;NSAMP=2;MSQ=139.33;AN=16834;AC=2;NS=8438;AC_Hom=0;AC_Het=2;AC_Hemi=0;MAF=0.000118511;HWE=1;NFAM=2
3	145438238	145438647	18	68865440	68865826	41096	8767.4	-	-	BND	LOW	41096_1	N	[18:68865797[N	41096_2	N	[3:145438618[N	SVTYPE=BND;POS=145438618;STRANDS=--:8;IMPRECISE;CIPOS=-379,30;CIEND=-356,30;CIPOS95=-171,30;CIEND95=-180,30;MATEID=41096_2;EVENT=41096;SU=8;PE=8;SR=0;ALG=PROD;AF=0.01757;NSAMP=280;MSQ=19.88;AN=16390;AC=288;NS=8216;AC_Hom=16;AC_Het=272;AC_Hemi=0;MAF=0.0175268;HWE=0.00364191;NFAM=274	SVTYPE=BND;POS=68865797;STRANDS=--:8;IMPRECISE;CIPOS=-356,30;CIEND=-379,30;CIPOS95=-180,30;CIEND95=-171,30;MATEID=41096_1;EVENT=41096;SECONDARY;SU=8;PE=8;SR=0;ALG=PROD;AF=0.01757;NSAMP=280;MSQ=19.88;AN=16390;AC=288;NS=8216;AC_Hom=16;AC_Het=272;AC_Hemi=0;MAF=0.0175268;HWE=0.00364191;NFAM=274
3	145460385	145460390	3	145468781	145468801	184727	479.55	+	-	DEL	PASS	184727	N	<DEL>	.	.	.	SVTYPE=DEL;POS=145460388;SVLEN=-8403;END=145468791;STRANDS=+-:21;CIPOS=-3,2;CIEND=-10,10;CIPOS95=0,0;CIEND95=0,0;SU=21;PE=11;SR=10;ALG=PROD;AF=5.94e-05;NSAMP=1;MSQ=479.55;AN=16834;AC=1;NS=8438;AC_Hom=0;AC_Het=1;AC_Hemi=0;MAF=5.92557e-05;HWE=1;NFAM=1	.
3	145468345	145468779	19	57428202	57428721	41406	269.33	+	+	BND	LOW	41406_1	N	N]19:57428232]	41406_2	N	N]3:145468390]	SVTYPE=BND;POS=145468390;STRANDS=++:40;IMPRECISE;CIPOS=-45,389;CIEND=-30,489;CIPOS95=-45,69;CIEND95=-30,134;MATEID=41406_2;EVENT=41406;SU=40;PE=40;SR=0;ALG=PROD;AF=0.0007128;NSAMP=12;MSQ=20.53;AN=16834;AC=12;NS=8438;AC_Hom=0;AC_Het=12;AC_Hemi=0;MAF=0.000711069;HWE=1;NFAM=12	SVTYPE=BND;POS=57428232;STRANDS=++:40;IMPRECISE;CIPOS=-30,489;CIEND=-45,389;CIPOS95=-30,134;CIEND95=-45,69;MATEID=41406_1;EVENT=41406;SECONDARY;SU=40;PE=40;SR=0;ALG=PROD;AF=0.0007128;NSAMP=12;MSQ=20.53;AN=16834;AC=12;NS=8438;AC_Hom=0;AC_Het=12;AC_Hemi=0;MAF=0.000711069;HWE=1;NFAM=12
3	145469150	145469153	3	145473068	145473070	184728	695.53	+	-	DEL	PASS	184728	N	<DEL>	.	.	.	SVTYPE=DEL;POS=145469152;SVLEN=-3918;END=145473070;STRANDS=+-:27;CIPOS=-2,1;CIEND=-2,0;CIPOS95=0,0;CIEND95=0,0;SU=27;PE=13;SR=14;ALG=PROD;AF=5.94e-05;NSAMP=1;MSQ=695.53;AN=16834;AC=1;NS=8438;AC_Hom=0;AC_Het=1;AC_Hemi=0;MAF=5.92557e-05;HWE=1;NFAM=1	.
3	145478177	145478461	3	145486450	145486835	184730	794.23	+	-	DEL	PASS	184730	N	<DEL>	.	.	.	SVTYPE=DEL;POS=145478202;SVLEN=-8603;END=145486805;STRANDS=+-:19;IMPRECISE;CIPOS=-25,259;CIEND=-355,30;CIPOS95=-25,64;CIEND95=-79,30;SU=19;PE=19;SR=0;ALG=PROD;AF=0.0001188;NSAMP=2;MSQ=397.11;AN=16834;AC=2;NS=8438;AC_Hom=0;AC_Het=2;AC_Hemi=0;MAF=0.000118511;HWE=1;NFAM=2	.
3	145478178	145478224	3	145482690	145482739	184729	494.51	+	-	DEL	PASS	184729	N	<DEL>	.	.	.	SVTYPE=DEL;POS=145478202;SVLEN=-4514;END=145482716;STRANDS=+-:24;CIPOS=-24,22;CIEND=-26,23;CIPOS95=0,0;CIEND95=0,0;SU=24;PE=7;SR=17;ALG=PROD;AF=0.0001188;NSAMP=2;MSQ=247.23;AN=16834;AC=2;NS=8438;AC_Hom=0;AC_Het=2;AC_Hemi=0;MAF=0.000118511;HWE=1;NFAM=2	.
3	145479211	145479211	3	145479716	145479716	184731	1.03527e+06	+	-	DEL	PASS	184731	N	<DEL>	.	.	.	SVTYPE=DEL;POS=145479211;SVLEN=-505;END=145479716;STRANDS=+-:40544;CIPOS=0,0;CIEND=0,0;CIPOS95=0,0;CIEND95=0,0;SU=40544;PE=21510;SR=19034;ALG=PROD;AF=0.1444;NSAMP=2161;MSQ=477.5;AN=16834;AC=2430;NS=8438;AC_Hom=540;AC_Het=1896;AC_Hemi=0;MAF=0.144347;HWE=2.73459e-15;NFAM=2078	.
3	145482779	145482822	3	145486784	145486827	184732	638.32	+	-	DEL	PASS	184732	N	<DEL>	.	.	.	SVTYPE=DEL;POS=145482801;SVLEN=-4005;END=145486806;STRANDS=+-:31;CIPOS=-22,21;CIEND=-22,21;CIPOS95=0,0;CIEND95=0,0;SU=31;PE=8;SR=23;ALG=PROD;AF=0.0001188;NSAMP=2;MSQ=319.14;AN=16834;AC=2;NS=8438;AC_Hom=0;AC_Het=2;AC_Hemi=0;MAF=0.000118511;HWE=1;NFAM=2	.
3	145518173	145518179	3	145520153	145520170	184733	10072.5	+	-	BND	PASS	184733_1	N	N[3:145520164[	184733_2	N	]3:145518176]N	SVTYPE=BND;POS=145518176;STRANDS=+-:428;CIPOS=-3,3;CIEND=-10,7;CIPOS95=0,0;CIEND95=0,0;MATEID=184733_2;EVENT=184733;SU=428;PE=247;SR=181;ALG=PROD;AF=0.001247;NSAMP=21;MSQ=479.64;AN=16834;AC=21;NS=8438;AC_Hom=0;AC_Het=21;AC_Hemi=0;MAF=0.00124437;HWE=1;NFAM=16	SVTYPE=BND;POS=145520164;STRANDS=+-:428;CIPOS=-10,7;CIEND=-3,3;CIPOS95=0,0;CIEND95=0,0;MATEID=184733_1;EVENT=184733;SECONDARY;SU=428;PE=247;SR=181;ALG=PROD;AF=0.001247;NSAMP=21;MSQ=479.64;AN=16834;AC=21;NS=8438;AC_Hom=0;AC_Het=21;AC_Hemi=0;MAF=0.00124437;HWE=1;NFAM=16
3	145552189	145552206	3	148408612	148408632	184734	125.68	+	-	BND	LOW	184734_1	N	N[3:148408623[	184734_2	N	]3:145552198]N	SVTYPE=BND;POS=145552198;STRANDS=+-:5;CIPOS=-9,8;CIEND=-10,10;CIPOS95=0,0;CIEND95=0,0;MATEID=184734_2;EVENT=184734;SU=5;PE=1;SR=4;ALG=PROD;AF=5.94e-05;NSAMP=1;MSQ=125.68;AN=16834;AC=1;NS=8438;AC_Hom=0;AC_Het=1;AC_Hemi=0;MAF=5.92557e-05;HWE=1;NFAM=1	SVTYPE=BND;POS=148408623;STRANDS=+-:5;CIPOS=-10,10;CIEND=-9,8;CIPOS95=0,0;CIEND95=0,0;MATEID=184734_1;EVENT=184734;SECONDARY;SU=5;PE=1;SR=4;ALG=PROD;AF=5.94e-05;NSAMP=1;MSQ=125.68;AN=16834;AC=1;NS=8438;AC_Hom=0;AC_Het=1;AC_Hemi=0;MAF=5.92557e-05;HWE=1;NFAM=1
3	145564501	145564512	3	145564671	145564685	184735	844.0	+	-	DEL	PASS	184735	N	<DEL>	.	.	.	SVTYPE=DEL;POS=145564507;SVLEN=-171;END=145564678;STRANDS=+-:27;CIPOS=-6,5;CIEND=-7,7;CIPOS95=0,0;CIEND95=0,0;SU=27;PE=1;SR=26;ALG=PROD;AF=0.0002376;NSAMP=4;MSQ=210.47;AN=16834;AC=4;NS=8438;AC_Hom=0;AC_Het=4;AC_Hemi=0;MAF=0.000237023;HWE=1;NFAM=4	.
3	145582454	145582463	3	145582504	145582513	184736	10860.3	+	-	BND	LOW	184736_1	N	N[3:145582510[	184736_2	N	]3:145582459]N	SVTYPE=BND;POS=145582459;STRANDS=+-:400;CIPOS=-5,4;CIEND=-5,4;CIPOS95=0,0;CIEND95=0,0;MATEID=184736_2;EVENT=184736;SU=400;PE=3;SR=397;ALG=PROD;AF=0.003445;NSAMP=58;MSQ=182.59;AN=16834;AC=58;NS=8438;AC_Hom=0;AC_Het=59;AC_Hemi=0;MAF=0.00349609;HWE=1;NFAM=58	SVTYPE=BND;POS=145582510;STRANDS=+-:400;CIPOS=-5,4;CIEND=-5,4;CIPOS95=0,0;CIEND95=0,0;MATEID=184736_1;EVENT=184736;SECONDARY;SU=400;PE=3;SR=397;ALG=PROD;AF=0.003445;NSAMP=58;MSQ=182.59;AN=16834;AC=58;NS=8438;AC_Hom=0;AC_Het=59;AC_Hemi=0;MAF=0.00349609;HWE=1;NFAM=58
3	145612745	145612764	3	145879402	145879411	184737	158.68	+	-	DEL	PASS	184737	N	<DEL>	.	.	.	SVTYPE=DEL;POS=145612754;SVLEN=-266654;END=145879408;STRANDS=+-:8;CIPOS=-9,10;CIEND=-6,3;CIPOS95=0,0;CIEND95=0,0;SU=8;PE=2;SR=6;ALG=PROD;AF=5.94e-05;NSAMP=1;MSQ=158.68;AN=16834;AC=1;NS=8438;AC_Hom=0;AC_Het=1;AC_Hemi=0;MAF=5.92557e-05;HWE=1;NFAM=1	.
3	145626263	145626266	3	145662493	145662495	184738	13483.7	+	-	DEL	PASS	184738	N	<DEL>	.	.	.	SVTYPE=DEL;POS=145626265;SVLEN=-36230;END=145662495;STRANDS=+-:612;CIPOS=-2,1;CIEND=-2,0;CIPOS95=0,0;CIEND95=0,0;SU=612;PE=311;SR=301;ALG=PROD;AF=0.001901;NSAMP=32;MSQ=421.37;AN=16834;AC=32;NS=8438;AC_Hom=0;AC_Het=32;AC_Hemi=0;MAF=0.00189618;HWE=1;NFAM=31	.
3	145636006	145636344	3	145645478	145645853	184739	137.81	+	-	DEL	PASS	184739	N	<DEL>	.	.	.	SVTYPE=DEL;POS=145636016;SVLEN=-9827;END=145645843;STRANDS=+-:5;IMPRECISE;CIPOS=-10,328;CIEND=-365,10;CIPOS95=-2,93;CIEND95=-138,0;SU=5;PE=5;SR=0;ALG=PROD;AF=5.94e-05;NSAMP=1;MSQ=137.76;AN=16834;AC=1;NS=8438;AC_Hom=0;AC_Het=1;AC_Hemi=0;MAF=5.92557e-05;HWE=1;NFAM=1	.
3	145644968	145644968	3	145649190	145649190	184740	2.33317e+06	+	-	DEL	PASS	184740	N	<DEL>	.	.	.	SVTYPE=DEL;POS=145644968;SVLEN=-4222;END=145649190;STRANDS=+-:62556;CIPOS=0,0;CIEND=0,0;CIPOS95=0,0;CIEND95=0,0;SU=62556;PE=46703;SR=15853;ALG=PROD;AF=0.3281;NSAMP=4583;MSQ=507.63;AN=16834;AC=5523;NS=8438;AC_Hom=1886;AC_Het=3649;AC_Hemi=0;MAF=0.327981;HWE=0.0838379;NFAM=3973	.
3	145658194	145658365	3	145659445	145659632	307878	94.54	+	+	INV	LOW	307878	N	<INV>	.	.	.	SVTYPE=INV;POS=145658248;SVLEN=1257;END=145659505;STRANDS=++:6,--:8;IMPRECISE;CIPOS=-54,117;CIEND=-60,127;CIPOS95=-54,83;CIEND95=-60,94;SU=14;PE=14;SR=0;ALG=SUM;AF=0.0001782;NSAMP=3;MSQ=31.36;AN=16834;AC=3;NS=8438;AC_Hom=0;AC_Het=3;AC_Hemi=0;MAF=0.000177767;HWE=1;NFAM=3	.
3	145681970	145681981	3	145682023	145682034	184741	177.4	+	-	BND	LOW	184741_1	N	N[3:145682030[	184741_2	N	]3:145681976]N	SVTYPE=BND;POS=145681976;STRANDS=+-:6;CIPOS=-6,5;CIEND=-6,5;CIPOS95=0,0;CIEND95=0,0;MATEID=184741_2;EVENT=184741;SU=6;PE=0;SR=6;ALG=PROD;AF=5.94e-05;NSAMP=1;MSQ=176.84;AN=16834;AC=1;NS=8438;AC_Hom=0;AC_Het=1;AC_Hemi=0;MAF=5.92557e-05;HWE=1;NFAM=1	SVTYPE=BND;POS=145682030;STRANDS=+-:6;CIPOS=-6,5;CIEND=-6,5;CIPOS95=0,0;CIEND95=0,0;MATEID=184741_1;EVENT=184741;SECONDARY;SU=6;PE=0;SR=6;ALG=PROD;AF=5.94e-05;NSAMP=1;MSQ=176.84;AN=16834;AC=1;NS=8438;AC_Hom=0;AC_Het=1;AC_Hemi=0;MAF=5.92557e-05;HWE=1;NFAM=1
3	145690138	145690153	3	145693471	145693486	184742	140.83	+	-	DEL	PASS	184742	N	<DEL>	.	.	.	SVTYPE=DEL;POS=145690145;SVLEN=-3335;END=145693480;STRANDS=+-:8;CIPOS=-7,8;CIEND=-9,6;CIPOS95=0,0;CIEND95=0,0;SU=8;PE=4;SR=4;ALG=PROD;AF=5.94e-05;NSAMP=1;MSQ=140.83;AN=16834;AC=1;NS=8438;AC_Hom=0;AC_Het=1;AC_Hemi=0;MAF=5.92557e-05;HWE=1;NFAM=1	.
3	145701329	145701346	5	19699733	19699750	42705	8971.68	-	-	BND	LOW	42705_1	N	[5:19699744[N	42705_2	N	[3:145701339[N	SVTYPE=BND;POS=145701339;STRANDS=--:4;IMPRECISE;CIPOS=-9,8;CIEND=-10,7;CIPOS95=0,0;CIEND95=-2,0;MATEID=42705_2;EVENT=42705;SU=4;PE=0;SR=4;ALG=PROD;AF=0.02109;NSAMP=355;MSQ=24.51;AN=16834;AC=355;NS=8438;AC_Hom=0;AC_Het=355;AC_Hemi=0;MAF=0.0210358;HWE=0.0553949;NFAM=353	SVTYPE=BND;POS=19699744;STRANDS=--:4;IMPRECISE;CIPOS=-10,7;CIEND=-9,8;CIPOS95=-2,0;CIEND95=0,0;MATEID=42705_1;EVENT=42705;SECONDARY;SU=4;PE=0;SR=4;ALG=PROD;AF=0.02109;NSAMP=355;MSQ=24.51;AN=16834;AC=355;NS=8438;AC_Hom=0;AC_Het=355;AC_Hemi=0;MAF=0.0210358;HWE=0.0553949;NFAM=353
3	145702459	145702479	3	145702589	145702609	184743	128.89	+	-	DEL	PASS	184743	N	<DEL>	.	.	.	SVTYPE=DEL;POS=145702469;SVLEN=-130;END=145702599;STRANDS=+-:5;CIPOS=-10,10;CIEND=-10,10;CIPOS95=0,0;CIEND95=0,0;SU=5;PE=0;SR=5;ALG=PROD;AF=5.94e-05;NSAMP=1;MSQ=128.87;AN=16834;AC=1;NS=8438;AC_Hom=0;AC_Het=1;AC_Hemi=0;MAF=5.92557e-05;HWE=1;NFAM=1	.
3	145712110	145712293	5	89451613	89451844	42952	6305.26	-	+	BND	LOW	42952_1	N	]5:89451618]N	42952_2	N	N[3:145712292[	SVTYPE=BND;POS=145712292;STRANDS=-+:347;IMPRECISE;CIPOS=-181,2;CIEND=-5,226;CIPOS95=-4,2;CIEND95=-5,5;MATEID=42952_2;EVENT=42952;SU=347;PE=347;SR=0;ALG=PROD;AF=0.00202;NSAMP=34;MSQ=185.44;AN=16834;AC=34;NS=8438;AC_Hom=0;AC_Het=34;AC_Hemi=0;MAF=0.0020147;HWE=1;NFAM=32	SVTYPE=BND;POS=89451618;STRANDS=-+:347;IMPRECISE;CIPOS=-5,226;CIEND=-181,2;CIPOS95=-5,5;CIEND95=-4,2;MATEID=42952_1;EVENT=42952;SECONDARY;SU=347;PE=347;SR=0;ALG=PROD;AF=0.00202;NSAMP=34;MSQ=185.44;AN=16834;AC=34;NS=8438;AC_Hom=0;AC_Het=34;AC_Hemi=0;MAF=0.0020147;HWE=1;NFAM=32
3	145712305	145712309	5	89451256	89451259	42951	5432.59	+	-	BND	LOW	42951_1	N	N[5:89451259[	42951_2	N	]3:145712307]N	SVTYPE=BND;POS=145712307;STRANDS=+-:539;CIPOS=-2,2;CIEND=-2,1;CIPOS95=0,0;CIEND95=0,0;MATEID=42951_2;EVENT=42951;SU=539;PE=308;SR=231;ALG=PROD;AF=0.00196;NSAMP=33;MSQ=164.52;AN=16834;AC=33;NS=8438;AC_Hom=0;AC_Het=33;AC_Hemi=0;MAF=0.00195544;HWE=1;NFAM=32	SVTYPE=BND;POS=89451259;STRANDS=+-:539;CIPOS=-2,1;CIEND=-2,2;CIPOS95=0,0;CIEND95=0,0;MATEID=42951_1;EVENT=42951;SECONDARY;SU=539;PE=308;SR=231;ALG=PROD;AF=0.00196;NSAMP=33;MSQ=164.52;AN=16834;AC=33;NS=8438;AC_Hom=0;AC_Het=33;AC_Hemi=0;MAF=0.00195544;HWE=1;NFAM=32
3	145733177	145733179	3	145733345	145733349	276154	117408.0	-	+	DUP	PASS	276154	N	<DUP>	.	.	.	SVTYPE=DUP;POS=145733177;SVLEN=170;END=145733347;STRANDS=-+:1150;CIPOS=0,2;CIEND=-2,2;CIPOS95=0,0;CIEND95=0,0;SU=1150;PE=5;SR=1145;ALG=PROD;AF=0.2461;NSAMP=4089;MSQ=28.2;AN=16834;AC=4143;NS=8438;AC_Hom=110;AC_Het=4047;AC_Hemi=0;MAF=0.246326;HWE=0;NFAM=3677	.
3	145742778	145742791	19	5303955	5303974	41146	664.76	-	-	BND	LOW	41146_1	N	[19:5303966[N	41146_2	N	[3:145742783[N	SVTYPE=BND;POS=145742783;STRANDS=--:4;IMPRECISE;CIPOS=-4,9;CIEND=-10,9;CIPOS95=-1,3;CIEND95=-1,1;MATEID=41146_2;EVENT=41146;SU=4;PE=2;SR=2;ALG=PROD;AF=0.001663;NSAMP=28;MSQ=22.94;AN=16834;AC=28;NS=8438;AC_Hom=0;AC_Het=28;AC_Hemi=0;MAF=0.00165916;HWE=1;NFAM=28	SVTYPE=BND;POS=5303966;STRANDS=--:4;IMPRECISE;CIPOS=-10,9;CIEND=-4,9;CIPOS95=-1,1;CIEND95=-1,3;MATEID=41146_1;EVENT=41146;SECONDARY;SU=4;PE=2;SR=2;ALG=PROD;AF=0.001663;NSAMP=28;MSQ=22.94;AN=16834;AC=28;NS=8438;AC_Hom=0;AC_Het=28;AC_Hemi=0;MAF=0.00165916;HWE=1;NFAM=28
3	145742778	145742796	11	9220596	9220615	38640	367.45	-	-	BND	LOW	38640_1	N	[11:9220607[N	38640_2	N	[3:145742789[N	SVTYPE=BND;POS=145742789;STRANDS=--:54;CIPOS=-10,8;CIEND=-10,9;CIPOS95=0,0;CIEND95=0,0;MATEID=38640_2;EVENT=38640;SU=54;PE=24;SR=30;ALG=PROD;AF=0.000594;NSAMP=10;MSQ=35.74;AN=16834;AC=10;NS=8438;AC_Hom=0;AC_Het=10;AC_Hemi=0;MAF=0.000592557;HWE=1;NFAM=10	SVTYPE=BND;POS=9220607;STRANDS=--:54;CIPOS=-10,9;CIEND=-10,8;CIPOS95=0,0;CIEND95=0,0;MATEID=38640_1;EVENT=38640;SECONDARY;SU=54;PE=24;SR=30;ALG=PROD;AF=0.000594;NSAMP=10;MSQ=35.74;AN=16834;AC=10;NS=8438;AC_Hom=0;AC_Het=10;AC_Hemi=0;MAF=0.000592557;HWE=1;NFAM=10
3	145757148	145757154	3	145760913	145760933	184744	299.51	+	-	DEL	PASS	184744	N	<DEL>	.	.	.	SVTYPE=DEL;POS=145757151;SVLEN=-3772;END=145760923;STRANDS=+-:16;CIPOS=-3,3;CIEND=-10,10;CIPOS95=0,0;CIEND95=0,0;SU=16;PE=9;SR=7;ALG=PROD;AF=5.94e-05;NSAMP=1;MSQ=299.51;AN=16834;AC=1;NS=8438;AC_Hom=0;AC_Het=1;AC_Hemi=0;MAF=5.92557e-05;HWE=1;NFAM=1	.
3	145831995	145832204	11	109924571	109924917	38593	1373.85	+	+	BND	LOW	38593_1	N	N]11:109924582]	38593_2	N	N]3:145832025]	SVTYPE=BND;POS=145832025;STRANDS=++:65;IMPRECISE;CIPOS=-30,179;CIEND=-11,335;CIPOS95=-6,6;CIEND95=-11,72;MATEID=38593_2;EVENT=38593;SU=65;PE=65;SR=0;ALG=PROD;AF=0.00196;NSAMP=33;MSQ=40.98;AN=16834;AC=33;NS=8438;AC_Hom=0;AC_Het=33;AC_Hemi=0;MAF=0.00195544;HWE=1;NFAM=33	SVTYPE=BND;POS=109924582;STRANDS=++:65;IMPRECISE;CIPOS=-11,335;CIEND=-30,179;CIPOS95=-11,72;CIEND95=-6,6;MATEID=38593_1;EVENT=38593;SECONDARY;SU=65;PE=65;SR=0;ALG=PROD;AF=0.00196;NSAMP=33;MSQ=40.98;AN=16834;AC=33;NS=8438;AC_Hom=0;AC_Het=33;AC_Hemi=0;MAF=0.00195544;HWE=1;NFAM=33
3	145846508	145846510	3	145846561	145846563	184745	11111.0	+	-	BND	LOW	184745_1	N	N[3:145846563[	184745_2	N	]3:145846509]N	SVTYPE=BND;POS=145846509;STRANDS=+-:416;CIPOS=-1,1;CIEND=-1,1;CIPOS95=0,0;CIEND95=0,0;MATEID=184745_2;EVENT=184745;SU=416;PE=1;SR=415;ALG=PROD;AF=0.003505;NSAMP=59;MSQ=185.02;AN=16834;AC=59;NS=8438;AC_Hom=0;AC_Het=60;AC_Hemi=0;MAF=0.00355534;HWE=1;NFAM=58	SVTYPE=BND;POS=145846563;STRANDS=+-:416;CIPOS=-1,1;CIEND=-1,1;CIPOS95=0,0;CIEND95=0,0;MATEID=184745_1;EVENT=184745;SECONDARY;SU=416;PE=1;SR=415;ALG=PROD;AF=0.003505;NSAMP=59;MSQ=185.02;AN=16834;AC=59;NS=8438;AC_Hom=0;AC_Het=60;AC_Hemi=0;MAF=0.00355534;HWE=1;NFAM=58
3	145865824	145865830	3	145865876	145865882	184746	4507.11	+	-	BND	LOW	184746_1	N	N[3:145865880[	184746_2	N	]3:145865827]N	SVTYPE=BND;POS=145865827;STRANDS=+-:156;CIPOS=-3,3;CIEND=-3,3;CIPOS95=0,0;CIEND95=0,0;MATEID=184746_2;EVENT=184746;SU=156;PE=0;SR=156;ALG=PROD;AF=0.00202;NSAMP=34;MSQ=132.51;AN=16834;AC=34;NS=8438;AC_Hom=0;AC_Het=34;AC_Hemi=0;MAF=0.0020147;HWE=1;NFAM=33	SVTYPE=BND;POS=145865880;STRANDS=+-:156;CIPOS=-3,3;CIEND=-3,3;CIPOS95=0,0;CIEND95=0,0;MATEID=184746_1;EVENT=184746;SECONDARY;SU=156;PE=0;SR=156;ALG=PROD;AF=0.00202;NSAMP=34;MSQ=132.51;AN=16834;AC=34;NS=8438;AC_Hom=0;AC_Het=34;AC_Hemi=0;MAF=0.0020147;HWE=1;NFAM=33
3	145875210	145875221	3	145875291	145875302	184747	206.79	+	-	DEL	PASS	184747	N	<DEL>	.	.	.	SVTYPE=DEL;POS=145875216;SVLEN=-81;END=145875297;STRANDS=+-:6;CIPOS=-6,5;CIEND=-6,5;CIPOS95=0,0;CIEND95=0,0;SU=6;PE=0;SR=6;ALG=PROD;AF=0.0001188;NSAMP=2;MSQ=103.39;AN=16834;AC=2;NS=8438;AC_Hom=0;AC_Het=2;AC_Hemi=0;MAF=0.000118511;HWE=1;NFAM=2	.
3	145919754	145919763	3	145922113	145922118	184748	4036.37	+	-	BND	PASS	184748_1	N	N[3:145922118[	184748_2	N	]3:145919759]N	SVTYPE=BND;POS=145919759;STRANDS=+-:203;CIPOS=-5,4;CIEND=-4,1;CIPOS95=0,0;CIEND95=0,0;MATEID=184748_2;EVENT=184748;SU=203;PE=110;SR=93;ALG=PROD;AF=0.0007128;NSAMP=12;MSQ=336.36;AN=16834;AC=12;NS=8438;AC_Hom=0;AC_Het=12;AC_Hemi=0;MAF=0.000711069;HWE=1;NFAM=12	SVTYPE=BND;POS=145922118;STRANDS=+-:203;CIPOS=-4,1;CIEND=-5,4;CIPOS95=0,0;CIEND95=0,0;MATEID=184748_1;EVENT=184748;SECONDARY;SU=203;PE=110;SR=93;ALG=PROD;AF=0.0007128;NSAMP=12;MSQ=336.36;AN=16834;AC=12;NS=8438;AC_Hom=0;AC_Het=12;AC_Hemi=0;MAF=0.000711069;HWE=1;NFAM=12
3	145931913	145931913	3	145932210	145932210	184749	6.71207e+06	+	-	MEI	PASS	184749	N	<DEL:ME:SINE|Alu|AluYa5>	.	.	.	SVTYPE=MEI;POS=145931913;SVLEN=-297;END=145932210;STRANDS=+-:128870;CIPOS=0,0;CIEND=0,0;CIPOS95=0,0;CIEND95=0,0;SU=128870;PE=27833;SR=101037;ALG=PROD;AF=0.7443;NSAMP=7846;MSQ=853.43;AN=16834;AC=12530;NS=8438;AC_Hom=9390;AC_Het=3170;AC_Hemi=0;MAF=0.255748;HWE=0.229724;NFAM=6875	.
3	145942610	145942701	18	57457571	57457876	41062	12117.2	-	+	BND	LOW	41062_1	N	]18:57457593]N	41062_2	N	N[3:145942692[	SVTYPE=BND;POS=145942692;STRANDS=-+:995;IMPRECISE;CIPOS=-81,10;CIEND=-22,283;CIPOS95=-3,3;CIEND95=-4,4;MATEID=41062_2;EVENT=41062;SU=995;PE=995;SR=0;ALG=PROD;AF=0.0196;NSAMP=330;MSQ=36.05;AN=16834;AC=330;NS=8438;AC_Hom=0;AC_Het=330;AC_Hemi=0;MAF=0.0195544;HWE=0.0798989;NFAM=290	SVTYPE=BND;POS=57457593;STRANDS=-+:995;IMPRECISE;CIPOS=-22,283;CIEND=-81,10;CIPOS95=-4,4;CIEND95=-3,3;MATEID=41062_1;EVENT=41062;SECONDARY;SU=995;PE=995;SR=0;ALG=PROD;AF=0.0196;NSAMP=330;MSQ=36.05;AN=16834;AC=330;NS=8438;AC_Hom=0;AC_Het=330;AC_Hemi=0;MAF=0.0195544;HWE=0.0798989;NFAM=290
3	145942643	145942739	18	57457184	57457355	41061	25683.8	+	-	BND	LOW	41061_1	N	N[18:57457339[	41061_2	N	]3:145942661]N	SVTYPE=BND;POS=145942661;STRANDS=+-:2506;IMPRECISE;CIPOS=-18,78;CIEND=-154,17;CIPOS95=0,0;CIEND95=-5,5;MATEID=41061_2;EVENT=41061;SU=2506;PE=2506;SR=0;ALG=PROD;AF=0.03558;NSAMP=599;MSQ=42.31;AN=16834;AC=599;NS=8438;AC_Hom=0;AC_Het=601;AC_Hemi=0;MAF=0.0356127;HWE=3.8362e-05;NFAM=533	SVTYPE=BND;POS=57457339;STRANDS=+-:2506;IMPRECISE;CIPOS=-154,17;CIEND=-18,78;CIPOS95=-5,5;CIEND95=0,0;MATEID=41061_1;EVENT=41061;SECONDARY;SU=2506;PE=2506;SR=0;ALG=PROD;AF=0.03558;NSAMP=599;MSQ=42.31;AN=16834;AC=599;NS=8438;AC_Hom=0;AC_Het=601;AC_Hemi=0;MAF=0.0356127;HWE=3.8362e-05;NFAM=533
3	145950887	145950898	3	145950971	145950982	184750	330.04	+	-	DEL	PASS	184750	N	<DEL>	.	.	.	SVTYPE=DEL;POS=145950893;SVLEN=-84;END=145950977;STRANDS=+-:6;CIPOS=-6,5;CIEND=-6,5;CIPOS95=0,0;CIEND95=0,0;SU=6;PE=0;SR=6;ALG=PROD;AF=5.94e-05;NSAMP=1;MSQ=329.76;AN=16834;AC=1;NS=8438;AC_Hom=0;AC_Het=1;AC_Hemi=0;MAF=5.92557e-05;HWE=1;NFAM=1	.
3	145960335	145960353	3	145962309	145962326	184751	602.48	+	-	DEL	PASS	184751	N	<DEL>	.	.	.	SVTYPE=DEL;POS=145960343;SVLEN=-1973;END=145962316;STRANDS=+-:25;CIPOS=-8,10;CIEND=-7,10;CIPOS95=0,0;CIEND95=0,0;SU=25;PE=15;SR=10;ALG=PROD;AF=5.94e-05;NSAMP=1;MSQ=602.47;AN=16834;AC=1;NS=8438;AC_Hom=0;AC_Het=1;AC_Hemi=0;MAF=5.92557e-05;HWE=1;NFAM=1	.
3	145968526	145968533	3	145968597	145968604	184752	228.21	+	-	DEL	PASS	184752	N	<DEL>	.	.	.	SVTYPE=DEL;POS=145968530;SVLEN=-71;END=145968601;STRANDS=+-:9;CIPOS=-4,3;CIEND=-4,3;CIPOS95=0,0;CIEND95=0,0;SU=9;PE=0;SR=9;ALG=PROD;AF=5.94e-05;NSAMP=1;MSQ=227.81;AN=16834;AC=1;NS=8438;AC_Hom=0;AC_Het=1;AC_Hemi=0;MAF=5.92557e-05;HWE=1;NFAM=1	.
3	145987442	145987444	3	146415377	146415379	276155	7787.18	-	+	BND	LOW	276155_1	N	]3:146415378]N	276155_2	N	N[3:145987444[	SVTYPE=BND;POS=145987444;STRANDS=-+:555;CIPOS=-1,1;CIEND=-1,1;CIPOS95=0,0;CIEND95=0,0;MATEID=276155_2;EVENT=276155;SU=555;PE=92;SR=463;ALG=PROD;AF=0.006059;NSAMP=93;MSQ=83.69;AN=16834;AC=102;NS=8438;AC_Hom=18;AC_Het=84;AC_Hemi=0;MAF=0.00604409;HWE=1.17234e-11;NFAM=92	SVTYPE=BND;POS=146415378;STRANDS=-+:555;CIPOS=-1,1;CIEND=-1,1;CIPOS95=0,0;CIEND95=0,0;MATEID=276155_1;EVENT=276155;SECONDARY;SU=555;PE=92;SR=463;ALG=PROD;AF=0.006059;NSAMP=93;MSQ=83.69;AN=16834;AC=102;NS=8438;AC_Hom=18;AC_Het=84;AC_Hemi=0;MAF=0.00604409;HWE=1.17234e-11;NFAM=92
3	145987527	145988047	3	146417671	146417896	184753	341.43	+	-	BND	LOW	184753_1	N	N[3:146417867[	184753_2	N	]3:145987557]N	SVTYPE=BND;POS=145987557;STRANDS=+-:10;IMPRECISE;CIPOS=-30,490;CIEND=-195,30;CIPOS95=-30,131;CIEND95=-42,30;MATEID=184753_2;EVENT=184753;SU=10;PE=10;SR=0;ALG=PROD;AF=0.0004752;NSAMP=8;MSQ=41.73;AN=16834;AC=8;NS=8438;AC_Hom=0;AC_Het=8;AC_Hemi=0;MAF=0.000474046;HWE=1;NFAM=8	SVTYPE=BND;POS=146417867;STRANDS=+-:10;IMPRECISE;CIPOS=-195,30;CIEND=-30,490;CIPOS95=-42,30;CIEND95=-30,131;MATEID=184753_1;EVENT=184753;SECONDARY;SU=10;PE=10;SR=0;ALG=PROD;AF=0.0004752;NSAMP=8;MSQ=41.73;AN=16834;AC=8;NS=8438;AC_Hom=0;AC_Het=8;AC_Hemi=0;MAF=0.000474046;HWE=1;NFAM=8
3	145988918	145988928	3	146026838	146026849	276156	84.63	-	+	DUP	PASS	276156	N	<DUP>	.	.	.	SVTYPE=DUP;POS=145988924;SVLEN=37920;END=146026844;STRANDS=-+:11;CIPOS=-6,4;CIEND=-6,5;CIPOS95=0,0;CIEND95=0,0;SU=11;PE=5;SR=6;ALG=PROD;AF=5.94e-05;NSAMP=1;MSQ=83.91;AN=16834;AC=1;NS=8438;AC_Hom=0;AC_Het=1;AC_Hemi=0;MAF=5.92557e-05;HWE=1;NFAM=1	.
3	145995239	145995256	3	145995420	145995437	184754	322.26	+	-	BND	LOW	184754_1	N	N[3:145995430[	184754_2	N	]3:145995248]N	SVTYPE=BND;POS=145995248;STRANDS=+-:4;CIPOS=-9,8;CIEND=-9,8;CIPOS95=0,0;CIEND95=0,0;MATEID=184754_2;EVENT=184754;SU=4;PE=0;SR=4;ALG=PROD;AF=0.0001782;NSAMP=3;MSQ=106.86;AN=16834;AC=3;NS=8438;AC_Hom=0;AC_Het=3;AC_Hemi=0;MAF=0.000177767;HWE=1;NFAM=3	SVTYPE=BND;POS=145995430;STRANDS=+-:4;CIPOS=-9,8;CIEND=-9,8;CIPOS95=0,0;CIEND95=0,0;MATEID=184754_1;EVENT=184754;SECONDARY;SU=4;PE=0;SR=4;ALG=PROD;AF=0.0001782;NSAMP=3;MSQ=106.86;AN=16834;AC=3;NS=8438;AC_Hom=0;AC_Het=3;AC_Hemi=0;MAF=0.000177767;HWE=1;NFAM=3
3	146009610	146009628	3	146087529	146087549	184755	359.56	+	-	DEL	PASS	184755	N	<DEL>	.	.	.	SVTYPE=DEL;POS=146009618;SVLEN=-77921;END=146087539;STRANDS=+-:16;CIPOS=-8,10;CIEND=-10,10;CIPOS95=0,0;CIEND95=0,0;SU=16;PE=10;SR=6;ALG=PROD;AF=5.94e-05;NSAMP=1;MSQ=359.56;AN=16834;AC=1;NS=8438;AC_Hom=0;AC_Het=1;AC_Hemi=0;MAF=5.92557e-05;HWE=1;NFAM=1	.
3	146010711	146010724	3	146081137	146081157	184756	347.6	+	-	DEL	PASS	184756	N	<DEL>	.	.	.	SVTYPE=DEL;POS=146010717;SVLEN=-70430;END=146081147;STRANDS=+-:14;CIPOS=-6,7;CIEND=-10,10;CIPOS95=0,0;CIEND95=0,0;SU=14;PE=10;SR=4;ALG=PROD;AF=5.94e-05;NSAMP=1;MSQ=347.6;AN=16834;AC=1;NS=8438;AC_Hom=0;AC_Het=1;AC_Hemi=0;MAF=5.92557e-05;HWE=1;NFAM=1	.
3	146042300	146042311	6	63540959	63540973	43487	160972.0	-	+	BND	LOW	43487_1	N	]6:63540964]N	43487_2	N	N[3:146042305[	SVTYPE=BND;POS=146042305;STRANDS=-+:2042;IMPRECISE;CIPOS=-4,7;CIEND=-5,9;CIPOS95=0,0;CIEND95=-1,1;MATEID=43487_2;EVENT=43487;SU=2042;PE=2032;SR=10;ALG=PROD;AF=0.1796;NSAMP=3023;MSQ=52.82;AN=16834;AC=3023;NS=8438;AC_Hom=0;AC_Het=3031;AC_Hemi=0;MAF=0.179604;HWE=0;NFAM=2743	SVTYPE=BND;POS=63540964;STRANDS=-+:2042;IMPRECISE;CIPOS=-5,9;CIEND=-4,7;CIPOS95=-1,1;CIEND95=0,0;MATEID=43487_1;EVENT=43487;SECONDARY;SU=2042;PE=2032;SR=10;ALG=PROD;AF=0.1796;NSAMP=3023;MSQ=52.82;AN=16834;AC=3023;NS=8438;AC_Hom=0;AC_Het=3031;AC_Hemi=0;MAF=0.179604;HWE=0;NFAM=2743
3	146047171	146047182	4	48425598	48425618	42167	110.58	-	-	BND	LOW	42167_1	N	[4:48425609[N	42167_2	N	[3:146047180[N	SVTYPE=BND;POS=146047180;STRANDS=--:13;CIPOS=-8,3;CIEND=-10,10;CIPOS95=0,0;CIEND95=0,0;MATEID=42167_2;EVENT=42167;SU=13;PE=8;SR=5;ALG=PROD;AF=5.94e-05;NSAMP=1;MSQ=110.58;AN=16834;AC=1;NS=8438;AC_Hom=0;AC_Het=1;AC_Hemi=0;MAF=5.92557e-05;HWE=1;NFAM=1	SVTYPE=BND;POS=48425609;STRANDS=--:13;CIPOS=-10,10;CIEND=-8,3;CIPOS95=0,0;CIEND95=0,0;MATEID=42167_1;EVENT=42167;SECONDARY;SU=13;PE=8;SR=5;ALG=PROD;AF=5.94e-05;NSAMP=1;MSQ=110.58;AN=16834;AC=1;NS=8438;AC_Hom=0;AC_Het=1;AC_Hemi=0;MAF=5.92557e-05;HWE=1;NFAM=1
3	146047184	146047560	4	48427010	48427308	42168	230.63	+	+	BND	LOW	42168_1	N	N]4:48427017]	42168_2	N	N]3:146047194]	SVTYPE=BND;POS=146047194;STRANDS=++:12;IMPRECISE;CIPOS=-10,366;CIEND=-7,291;CIPOS95=0,70;CIEND95=0,83;MATEID=42168_2;EVENT=42168;SU=12;PE=12;SR=0;ALG=PROD;AF=5.94e-05;NSAMP=1;MSQ=230.63;AN=16834;AC=1;NS=8438;AC_Hom=0;AC_Het=1;AC_Hemi=0;MAF=5.92557e-05;HWE=1;NFAM=1	SVTYPE=BND;POS=48427017;STRANDS=++:12;IMPRECISE;CIPOS=-7,291;CIEND=-10,366;CIPOS95=0,83;CIEND95=0,70;MATEID=42168_1;EVENT=42168;SECONDARY;SU=12;PE=12;SR=0;ALG=PROD;AF=5.94e-05;NSAMP=1;MSQ=230.63;AN=16834;AC=1;NS=8438;AC_Hom=0;AC_Het=1;AC_Hemi=0;MAF=5.92557e-05;HWE=1;NFAM=1
3	146074421	146074719	3	146083211	146083560	276157	101.03	-	+	BND	LOW	276157_1	N	]3:146083221]N	276157_2	N	N[3:146074710[	SVTYPE=BND;POS=146074710;STRANDS=-+:7;IMPRECISE;CIPOS=-288,10;CIEND=-10,339;CIPOS95=-125,1;CIEND95=-2,83;MATEID=276157_2;EVENT=276157;SU=7;PE=7;SR=0;ALG=PROD;AF=0.0001188;NSAMP=2;MSQ=50.23;AN=16834;AC=2;NS=8438;AC_Hom=0;AC_Het=2;AC_Hemi=0;MAF=0.000118511;HWE=1;NFAM=2	SVTYPE=BND;POS=146083221;STRANDS=-+:7;IMPRECISE;CIPOS=-10,339;CIEND=-288,10;CIPOS95=-2,83;CIEND95=-125,1;MATEID=276157_1;EVENT=276157;SECONDARY;SU=7;PE=7;SR=0;ALG=PROD;AF=0.0001188;NSAMP=2;MSQ=50.23;AN=16834;AC=2;NS=8438;AC_Hom=0;AC_Het=2;AC_Hemi=0;MAF=0.000118511;HWE=1;NFAM=2
3	146075191	146075460	3	146083961	146084269	276158	1035.63	-	+	BND	LOW	276158_1	N	]3:146084011]N	276158_2	N	N[3:146075444[	SVTYPE=BND;POS=146075444;STRANDS=-+:99;IMPRECISE;CIPOS=-252,17;CIEND=-50,258;CIPOS95=-39,17;CIEND95=-7,7;MATEID=276158_2;EVENT=276158;SU=99;PE=99;SR=0;ALG=PROD;AF=0.002376;NSAMP=40;MSQ=25.46;AN=16834;AC=40;NS=8438;AC_Hom=0;AC_Het=40;AC_Hemi=0;MAF=0.00237023;HWE=1;NFAM=40	SVTYPE=BND;POS=146084011;STRANDS=-+:99;IMPRECISE;CIPOS=-50,258;CIEND=-252,17;CIPOS95=-7,7;CIEND95=-39,17;MATEID=276158_1;EVENT=276158;SECONDARY;SU=99;PE=99;SR=0;ALG=PROD;AF=0.002376;NSAMP=40;MSQ=25.46;AN=16834;AC=40;NS=8438;AC_Hom=0;AC_Het=40;AC_Hemi=0;MAF=0.00237023;HWE=1;NFAM=40
3	146075626	146076128	3	146083893	146084228	184757	132.89	+	-	BND	LOW	184757_1	N	N[3:146084199[	184757_2	N	]3:146075656]N	SVTYPE=BND;POS=146075656;STRANDS=+-:9;IMPRECISE;CIPOS=-30,472;CIEND=-305,30;CIPOS95=-30,118;CIEND95=-107,30;MATEID=184757_2;EVENT=184757;SU=9;PE=9;SR=0;ALG=PROD;AF=0.0002376;NSAMP=4;MSQ=33;AN=16834;AC=4;NS=8438;AC_Hom=0;AC_Het=4;AC_Hemi=0;MAF=0.000237023;HWE=1;NFAM=4	SVTYPE=BND;POS=146084199;STRANDS=+-:9;IMPRECISE;CIPOS=-305,30;CIEND=-30,472;CIPOS95=-107,30;CIEND95=-30,118;MATEID=184757_1;EVENT=184757;SECONDARY;SU=9;PE=9;SR=0;ALG=PROD;AF=0.0002376;NSAMP=4;MSQ=33;AN=16834;AC=4;NS=8438;AC_Hom=0;AC_Het=4;AC_Hemi=0;MAF=0.000237023;HWE=1;NFAM=4
3	146079871	146080083	3	146085501	146085795	276159	86.45	-	+	DUP	PASS	276159	N	<DUP>	.	.	.	SVTYPE=DUP;POS=146080073;SVLEN=5438;END=146085511;STRANDS=-+:9;IMPRECISE;CIPOS=-202,10;CIEND=-10,284;CIPOS95=-133,0;CIEND95=0,129;SU=9;PE=9;SR=0;ALG=PROD;AF=5.94e-05;NSAMP=1;MSQ=85.75;AN=16834;AC=1;NS=8438;AC_Hom=0;AC_Het=1;AC_Hemi=0;MAF=5.92557e-05;HWE=1;NFAM=1	.
3	146084212	146084518	3	147873831	147874355	276160	85.88	-	+	BND	LOW	276160_1	N	]3:147873841]N	276160_2	N	N[3:146084510[	SVTYPE=BND;POS=146084510;STRANDS=-+:4;IMPRECISE;CIPOS=-297,9;CIEND=-10,514;CIPOS95=-122,2;CIEND95=-1,175;MATEID=276160_2;EVENT=276160;SU=4;PE=4;SR=0;ALG=PROD;AF=0.000297;NSAMP=5;MSQ=16.03;AN=16834;AC=5;NS=8438;AC_Hom=0;AC_Het=5;AC_Hemi=0;MAF=0.000296279;HWE=1;NFAM=5	SVTYPE=BND;POS=147873841;STRANDS=-+:4;IMPRECISE;CIPOS=-10,514;CIEND=-297,9;CIPOS95=-1,175;CIEND95=-122,2;MATEID=276160_1;EVENT=276160;SECONDARY;SU=4;PE=4;SR=0;ALG=PROD;AF=0.000297;NSAMP=5;MSQ=16.03;AN=16834;AC=5;NS=8438;AC_Hom=0;AC_Het=5;AC_Hemi=0;MAF=0.000296279;HWE=1;NFAM=5
3	146084304	146084696	3	147873355	147873684	184758	61.64	+	-	BND	LOW	184758_1	N	N[3:147873675[	184758_2	N	]3:146084314]N	SVTYPE=BND;POS=146084314;STRANDS=+-:4;IMPRECISE;CIPOS=-10,382;CIEND=-319,10;CIPOS95=-2,109;CIEND95=-169,1;MATEID=184758_2;EVENT=184758;SU=4;PE=4;SR=0;ALG=PROD;AF=0.0001188;NSAMP=2;MSQ=30.66;AN=16834;AC=2;NS=8438;AC_Hom=0;AC_Het=2;AC_Hemi=0;MAF=0.000118511;HWE=1;NFAM=2	SVTYPE=BND;POS=147873675;STRANDS=+-:4;IMPRECISE;CIPOS=-319,10;CIEND=-10,382;CIPOS95=-169,1;CIEND95=-2,109;MATEID=184758_1;EVENT=184758;SECONDARY;SU=4;PE=4;SR=0;ALG=PROD;AF=0.0001188;NSAMP=2;MSQ=30.66;AN=16834;AC=2;NS=8438;AC_Hom=0;AC_Het=2;AC_Hemi=0;MAF=0.000118511;HWE=1;NFAM=2
3	146117214	146117221	3	146117275	146117282	184759	210.16	+	-	DEL	PASS	184759	N	<DEL>	.	.	.	SVTYPE=DEL;POS=146117218;SVLEN=-61;END=146117279;STRANDS=+-:9;CIPOS=-4,3;CIEND=-4,3;CIPOS95=0,0;CIEND95=0,0;SU=9;PE=0;SR=9;ALG=PROD;AF=5.94e-05;NSAMP=1;MSQ=209.78;AN=16834;AC=1;NS=8438;AC_Hom=0;AC_Het=1;AC_Hemi=0;MAF=5.92557e-05;HWE=1;NFAM=1	.
3	146128730	146129230	Y	14481229	14481533	45832	70735.3	+	-	BND	LOW	45832_1	N	N[Y:14481524[	45832_2	N	]3:146128740]N	SVTYPE=BND;POS=146128740;STRANDS=+-:4;IMPRECISE;CIPOS=-10,490;CIEND=-294,10;CIPOS95=-1,165;CIEND95=-151,1;MATEID=45832_2;EVENT=45832;SU=4;PE=4;SR=0;ALG=PROD;AF=0.1397;NSAMP=2351;MSQ=29.37;AN=16834;AC=2351;NS=8438;AC_Hom=0;AC_Het=2359;AC_Hemi=0;MAF=0.139784;HWE=0;NFAM=2069	SVTYPE=BND;POS=14481524;STRANDS=+-:4;IMPRECISE;CIPOS=-294,10;CIEND=-10,490;CIPOS95=-151,1;CIEND95=-1,165;MATEID=45832_1;EVENT=45832;SECONDARY;SU=4;PE=4;SR=0;ALG=PROD;AF=0.1397;NSAMP=2351;MSQ=29.37;AN=16834;AC=2351;NS=8438;AC_Hom=0;AC_Het=2359;AC_Hemi=0;MAF=0.139784;HWE=0;NFAM=2069
3	146130575	146130595	5	81434714	81434734	42915	14.98	-	-	BND	LOW	42915_1	N	[5:81434725[N	42915_2	N	[3:146130586[N	SVTYPE=BND;POS=146130586;STRANDS=--:5;IMPRECISE;CIPOS=-10,10;CIEND=-10,10;CIPOS95=-1,1;CIEND95=-1,0;MATEID=42915_2;EVENT=42915;SU=5;PE=2;SR=3;ALG=PROD;AF=5.94e-05;NSAMP=1;MSQ=14.98;AN=16834;AC=1;NS=8438;AC_Hom=0;AC_Het=1;AC_Hemi=0;MAF=5.92557e-05;HWE=1;NFAM=1	SVTYPE=BND;POS=81434725;STRANDS=--:5;IMPRECISE;CIPOS=-10,10;CIEND=-10,10;CIPOS95=-1,0;CIEND95=-1,1;MATEID=42915_1;EVENT=42915;SECONDARY;SU=5;PE=2;SR=3;ALG=PROD;AF=5.94e-05;NSAMP=1;MSQ=14.98;AN=16834;AC=1;NS=8438;AC_Hom=0;AC_Het=1;AC_Hemi=0;MAF=5.92557e-05;HWE=1;NFAM=1
3	146131347	146131358	3	146131470	146131482	184760	200.9	+	-	DEL	PASS	184760	N	<DEL>	.	.	.	SVTYPE=DEL;POS=146131353;SVLEN=-123;END=146131476;STRANDS=+-:6;CIPOS=-6,5;CIEND=-6,6;CIPOS95=0,0;CIEND95=0,0;SU=6;PE=0;SR=6;ALG=PROD;AF=5.94e-05;NSAMP=1;MSQ=200.82;AN=16834;AC=1;NS=8438;AC_Hom=0;AC_Het=1;AC_Hemi=0;MAF=5.92557e-05;HWE=1;NFAM=1	.
3	146134778	146134785	3	146139175	146139180	184761	446.48	+	-	DEL	PASS	184761	N	<DEL>	.	.	.	SVTYPE=DEL;POS=146134782;SVLEN=-4397;END=146139179;STRANDS=+-:22;CIPOS=-4,3;CIEND=-4,1;CIPOS95=0,0;CIEND95=0,0;SU=22;PE=13;SR=9;ALG=PROD;AF=5.94e-05;NSAMP=1;MSQ=446.48;AN=16834;AC=1;NS=8438;AC_Hom=0;AC_Het=1;AC_Hemi=0;MAF=5.92557e-05;HWE=1;NFAM=1	.
3	146142759	146142767	10	21929264	21929272	38225	299315.0	-	-	BND	LOW	38225_1	N	[10:21929269[N	38225_2	N	[3:146142764[N	SVTYPE=BND;POS=146142764;STRANDS=--:198;CIPOS=-4,4;CIEND=-4,4;CIPOS95=0,0;CIEND95=0,0;MATEID=38225_2;EVENT=38225;SU=198;PE=0;SR=198;ALG=PROD;AF=0.2203;NSAMP=3707;MSQ=80.32;AN=16834;AC=3708;NS=8438;AC_Hom=2;AC_Het=3716;AC_Hemi=0;MAF=0.220313;HWE=0;NFAM=3283	SVTYPE=BND;POS=21929269;STRANDS=--:198;CIPOS=-4,4;CIEND=-4,4;CIPOS95=0,0;CIEND95=0,0;MATEID=38225_1;EVENT=38225;SECONDARY;SU=198;PE=0;SR=198;ALG=PROD;AF=0.2203;NSAMP=3707;MSQ=80.32;AN=16834;AC=3708;NS=8438;AC_Hom=2;AC_Het=3716;AC_Hemi=0;MAF=0.220313;HWE=0;NFAM=3283
3	146142772	146142772	10	21929307	21929307	38156	10327.0	+	+	BND	LOW	38156_1	N	N]10:21929307]	38156_2	N	N]3:146142772]	SVTYPE=BND;POS=146142772;STRANDS=++:2395;CIPOS=0,0;CIEND=0,0;CIPOS95=0,0;CIEND95=0,0;MATEID=38156_2;EVENT=38156;SU=2395;PE=0;SR=2395;ALG=PROD;AF=0.02798;NSAMP=471;MSQ=20.71;AN=16834;AC=471;NS=8438;AC_Hom=0;AC_Het=472;AC_Hemi=0;MAF=0.0279687;HWE=0.00204955;NFAM=430	SVTYPE=BND;POS=21929307;STRANDS=++:2395;CIPOS=0,0;CIEND=0,0;CIPOS95=0,0;CIEND95=0,0;MATEID=38156_1;EVENT=38156;SECONDARY;SU=2395;PE=0;SR=2395;ALG=PROD;AF=0.02798;NSAMP=471;MSQ=20.71;AN=16834;AC=471;NS=8438;AC_Hom=0;AC_Het=472;AC_Hemi=0;MAF=0.0279687;HWE=0.00204955;NFAM=430
3	146150805	146150813	3	146172873	146172882	276161	275.16	-	+	DUP	PASS	276161	N	<DUP>	.	.	.	SVTYPE=DUP;POS=146150811;SVLEN=22066;END=146172877;STRANDS=-+:24;CIPOS=-6,2;CIEND=-4,5;CIPOS95=0,0;CIEND95=0,0;SU=24;PE=18;SR=6;ALG=PROD;AF=5.94e-05;NSAMP=1;MSQ=274.66;AN=16834;AC=1;NS=8438;AC_Hom=0;AC_Het=1;AC_Hemi=0;MAF=5.92557e-05;HWE=1;NFAM=1	.
3	146156383	146156748	3	146197163	146197477	307880	302.39	+	+	BND	LOW	307880_1	N	N]3:146197205]	307880_2	N	N]3:146156413]	SVTYPE=BND;POS=146156413;STRANDS=++:21;IMPRECISE;CIPOS=-30,335;CIEND=-42,272;CIPOS95=-30,98;CIEND95=-42,47;MATEID=307880_2;EVENT=307880;SU=21;PE=21;SR=0;ALG=PROD;AF=0.0001188;NSAMP=2;MSQ=151.19;AN=16834;AC=2;NS=8438;AC_Hom=0;AC_Het=2;AC_Hemi=0;MAF=0.000118511;HWE=1;NFAM=2	SVTYPE=BND;POS=146197205;STRANDS=++:21;IMPRECISE;CIPOS=-42,272;CIEND=-30,335;CIPOS95=-42,47;CIEND95=-30,98;MATEID=307880_1;EVENT=307880;SECONDARY;SU=21;PE=21;SR=0;ALG=PROD;AF=0.0001188;NSAMP=2;MSQ=151.19;AN=16834;AC=2;NS=8438;AC_Hom=0;AC_Het=2;AC_Hemi=0;MAF=0.000118511;HWE=1;NFAM=2
3	146156754	146156935	3	146196465	146196679	307879	215.34	-	-	BND	LOW	307879_1	N	[3:146196650[N	307879_2	N	[3:146156906[N	SVTYPE=BND;POS=146156906;STRANDS=--:17;IMPRECISE;CIPOS=-151,30;CIEND=-184,30;CIPOS95=-42,30;CIEND95=-41,30;MATEID=307879_2;EVENT=307879;SU=17;PE=17;SR=0;ALG=PROD;AF=0.0001188;NSAMP=2;MSQ=107.67;AN=16834;AC=2;NS=8438;AC_Hom=0;AC_Het=2;AC_Hemi=0;MAF=0.000118511;HWE=1;NFAM=2	SVTYPE=BND;POS=146196650;STRANDS=--:17;IMPRECISE;CIPOS=-184,30;CIEND=-151,30;CIPOS95=-41,30;CIEND95=-42,30;MATEID=307879_1;EVENT=307879;SECONDARY;SU=17;PE=17;SR=0;ALG=PROD;AF=0.0001188;NSAMP=2;MSQ=107.67;AN=16834;AC=2;NS=8438;AC_Hom=0;AC_Het=2;AC_Hemi=0;MAF=0.000118511;HWE=1;NFAM=2
3	146196394	146196409	3	146200988	146201005	184762	221.74	+	-	DEL	PASS	184762	N	<DEL>	.	.	.	SVTYPE=DEL;POS=146196401;SVLEN=-4596;END=146200997;STRANDS=+-:7;CIPOS=-7,8;CIEND=-9,8;CIPOS95=0,0;CIEND95=0,0;SU=7;PE=3;SR=4;ALG=PROD;AF=5.94e-05;NSAMP=1;MSQ=221.74;AN=16834;AC=1;NS=8438;AC_Hom=0;AC_Het=1;AC_Hemi=0;MAF=5.92557e-05;HWE=1;NFAM=1	.
3	146198547	146198563	3	146198908	146198927	184763	10989.9	+	-	BND	PASS	184763_1	N	N[3:146198919[	184763_2	N	]3:146198553]N	SVTYPE=BND;POS=146198553;STRANDS=+-:107;CIPOS=-6,10;CIEND=-10,9;CIPOS95=0,0;CIEND95=0,0;MATEID=184763_2;EVENT=184763;SU=107;PE=76;SR=31;ALG=PROD;AF=0.001901;NSAMP=32;MSQ=343.43;AN=16834;AC=32;NS=8438;AC_Hom=0;AC_Het=32;AC_Hemi=0;MAF=0.00189618;HWE=1;NFAM=32	SVTYPE=BND;POS=146198919;STRANDS=+-:107;CIPOS=-10,9;CIEND=-6,10;CIPOS95=0,0;CIEND95=0,0;MATEID=184763_1;EVENT=184763;SECONDARY;SU=107;PE=76;SR=31;ALG=PROD;AF=0.001901;NSAMP=32;MSQ=343.43;AN=16834;AC=32;NS=8438;AC_Hom=0;AC_Het=32;AC_Hemi=0;MAF=0.00189618;HWE=1;NFAM=32
3	146200036	146200219	3	146206279	146206600	276162	110.37	-	+	DUP	PASS	276162	N	<DUP>	.	.	.	SVTYPE=DUP;POS=146200209;SVLEN=6080;END=146206289;STRANDS=-+:11;IMPRECISE;CIPOS=-173,10;CIEND=-10,311;CIPOS95=-84,2;CIEND95=-2,90;SU=11;PE=11;SR=0;ALG=PROD;AF=0.0001188;NSAMP=1;MSQ=109.92;AN=16834;AC=2;NS=8438;AC_Hom=2;AC_Het=0;AC_Hemi=0;MAF=0.000118511;HWE=5.92593e-05;NFAM=1	.
3	146201185	146201268	7	42222242	42222333	44004	879.88	-	+	BND	LOW	44004_1	N	]7:42222271]N	44004_2	N	N[3:146201241[	SVTYPE=BND;POS=146201241;STRANDS=-+:9;IMPRECISE;CIPOS=-55,28;CIEND=-29,62;CIPOS95=-25,25;CIEND95=-29,32;MATEID=44004_2;EVENT=44004;SU=9;PE=2;SR=7;ALG=SUM;AF=0.002495;NSAMP=42;MSQ=19.51;AN=16834;AC=42;NS=8438;AC_Hom=0;AC_Het=42;AC_Hemi=0;MAF=0.00248874;HWE=1;NFAM=42	SVTYPE=BND;POS=42222271;STRANDS=-+:9;IMPRECISE;CIPOS=-29,62;CIEND=-55,28;CIPOS95=-29,32;CIEND95=-25,25;MATEID=44004_1;EVENT=44004;SECONDARY;SU=9;PE=2;SR=7;ALG=SUM;AF=0.002495;NSAMP=42;MSQ=19.51;AN=16834;AC=42;NS=8438;AC_Hom=0;AC_Het=42;AC_Hemi=0;MAF=0.00248874;HWE=1;NFAM=42
3	146201202	146201222	3	146201312	146201321	307881	3356.38	+	+	INV	LOW	307881	N	<INV>	.	.	.	SVTYPE=INV;POS=146201212;SVLEN=100;END=146201312;STRANDS=++:3,--:1;IMPRECISE;CIPOS=-10,10;CIEND=0,9;CIPOS95=-1,1;CIEND95=0,1;SU=4;PE=2;SR=2;ALG=PROD;AF=0.006535;NSAMP=110;MSQ=29.29;AN=16832;AC=110;NS=8437;AC_Hom=0;AC_Het=110;AC_Hemi=0;MAF=0.00651891;HWE=1;NFAM=110	.
3	146201285	146201790	10	62516561	62516753	38310	31.54	+	-	BND	LOW	38310_1	N	N[10:62516744[	38310_2	N	]3:146201295]N	SVTYPE=BND;POS=146201295;STRANDS=+-:4;IMPRECISE;CIPOS=-10,495;CIEND=-182,10;CIPOS95=0,179;CIEND95=-78,2;MATEID=38310_2;EVENT=38310;SU=4;PE=4;SR=0;ALG=PROD;AF=0.0001188;NSAMP=2;MSQ=15.74;AN=16834;AC=2;NS=8438;AC_Hom=0;AC_Het=2;AC_Hemi=0;MAF=0.000118511;HWE=1;NFAM=2	SVTYPE=BND;POS=62516744;STRANDS=+-:4;IMPRECISE;CIPOS=-182,10;CIEND=-10,495;CIPOS95=-78,2;CIEND95=0,179;MATEID=38310_1;EVENT=38310;SECONDARY;SU=4;PE=4;SR=0;ALG=PROD;AF=0.0001188;NSAMP=2;MSQ=15.74;AN=16834;AC=2;NS=8438;AC_Hom=0;AC_Het=2;AC_Hemi=0;MAF=0.000118511;HWE=1;NFAM=2
3	146202930	146202939	3	146231218	146231228	276163	242.39	-	+	DUP	PASS	276163	N	<DUP>	.	.	.	SVTYPE=DUP;POS=146202937;SVLEN=28285;END=146231222;STRANDS=-+:18;CIPOS=-7,2;CIEND=-4,6;CIPOS95=0,0;CIEND95=0,0;SU=18;PE=13;SR=5;ALG=PROD;AF=5.94e-05;NSAMP=1;MSQ=241.88;AN=16834;AC=1;NS=8438;AC_Hom=0;AC_Het=1;AC_Hemi=0;MAF=5.92557e-05;HWE=1;NFAM=1	.
3	146260439	146260480	3	146260579	146260620	184766	1223.05	+	-	DEL	PASS	184766	N	<DEL>	.	.	.	SVTYPE=DEL;POS=146260460;SVLEN=-140;END=146260600;STRANDS=+-:39;CIPOS=-21,20;CIEND=-21,20;CIPOS95=0,0;CIEND95=0,0;SU=39;PE=0;SR=39;ALG=PROD;AF=0.0001782;NSAMP=3;MSQ=407.68;AN=16834;AC=3;NS=8438;AC_Hom=0;AC_Het=3;AC_Hemi=0;MAF=0.000177767;HWE=1;NFAM=2	.
3	146261993	146262010	3	146262251	146262268	184767	65.84	+	-	DEL	PASS	184767	N	<DEL>	.	.	.	SVTYPE=DEL;POS=146262002;SVLEN=-258;END=146262260;STRANDS=+-:4;CIPOS=-9,8;CIEND=-9,8;CIPOS95=0,0;CIEND95=0,0;SU=4;PE=0;SR=4;ALG=PROD;AF=0.0002376;NSAMP=4;MSQ=15.45;AN=16834;AC=4;NS=8438;AC_Hom=0;AC_Het=4;AC_Hemi=0;MAF=0.000237023;HWE=1;NFAM=4	.
3	146294479	146294479	3	146294578	146294580	184768	46286.6	+	-	BND	PASS	184768_1	N	N[3:146294580[	184768_2	N	]3:146294479]N	SVTYPE=BND;POS=146294479;STRANDS=+-:1756;CIPOS=0,0;CIEND=-1,1;CIPOS95=0,0;CIEND95=0,0;MATEID=184768_2;EVENT=184768;SU=1756;PE=3;SR=1753;ALG=PROD;AF=0.01051;NSAMP=175;MSQ=264.49;AN=16834;AC=177;NS=8438;AC_Hom=4;AC_Het=173;AC_Hemi=0;MAF=0.0104883;HWE=0.235626;NFAM=158	SVTYPE=BND;POS=146294580;STRANDS=+-:1756;CIPOS=-1,1;CIEND=0,0;CIPOS95=0,0;CIEND95=0,0;MATEID=184768_1;EVENT=184768;SECONDARY;SU=1756;PE=3;SR=1753;ALG=PROD;AF=0.01051;NSAMP=175;MSQ=264.49;AN=16834;AC=177;NS=8438;AC_Hom=4;AC_Het=173;AC_Hemi=0;MAF=0.0104883;HWE=0.235626;NFAM=158
3	146308229	146308249	3	146319878	146319894	276164	324.16	-	+	DUP	PASS	276164	N	<DUP>	.	.	.	SVTYPE=DUP;POS=146308239;SVLEN=11645;END=146319884;STRANDS=-+:28;CIPOS=-10,10;CIEND=-6,10;CIPOS95=0,0;CIEND95=0,0;SU=28;PE=21;SR=7;ALG=PROD;AF=5.94e-05;NSAMP=1;MSQ=323.2;AN=16834;AC=1;NS=8438;AC_Hom=0;AC_Het=1;AC_Hemi=0;MAF=5.92557e-05;HWE=1;NFAM=1	.
3	146327975	146327995	3	146328208	146328228	184769	322.1	+	-	BND	LOW	184769_1	N	N[3:146328219[	184769_2	N	]3:146327985]N	SVTYPE=BND;POS=146327985;STRANDS=+-:8;CIPOS=-10,10;CIEND=-10,10;CIPOS95=0,0;CIEND95=0,0;MATEID=184769_2;EVENT=184769;SU=8;PE=0;SR=8;ALG=PROD;AF=0.0001782;NSAMP=3;MSQ=106.44;AN=16834;AC=3;NS=8438;AC_Hom=0;AC_Het=3;AC_Hemi=0;MAF=0.000177767;HWE=1;NFAM=3	SVTYPE=BND;POS=146328219;STRANDS=+-:8;CIPOS=-10,10;CIEND=-10,10;CIPOS95=0,0;CIEND95=0,0;MATEID=184769_1;EVENT=184769;SECONDARY;SU=8;PE=0;SR=8;ALG=PROD;AF=0.0001782;NSAMP=3;MSQ=106.44;AN=16834;AC=3;NS=8438;AC_Hom=0;AC_Het=3;AC_Hemi=0;MAF=0.000177767;HWE=1;NFAM=3
3	146341020	146341495	19	4739025	4739269	41145	16654.0	+	-	BND	LOW	41145_1	N	N[19:4739220[	41145_2	N	]3:146341053]N	SVTYPE=BND;POS=146341053;STRANDS=+-:41;IMPRECISE;CIPOS=-33,442;CIEND=-194,50;CIPOS95=-33,89;CIEND95=-21,21;MATEID=41145_2;EVENT=41145;SU=41;PE=41;SR=0;ALG=PROD;AF=0.0357;NSAMP=601;MSQ=26.8;AN=16834;AC=601;NS=8438;AC_Hom=0;AC_Het=601;AC_Hemi=0;MAF=0.0356127;HWE=3.8362e-05;NFAM=594	SVTYPE=BND;POS=4739220;STRANDS=+-:41;IMPRECISE;CIPOS=-194,50;CIEND=-33,442;CIPOS95=-21,21;CIEND95=-33,89;MATEID=41145_1;EVENT=41145;SECONDARY;SU=41;PE=41;SR=0;ALG=PROD;AF=0.0357;NSAMP=601;MSQ=26.8;AN=16834;AC=601;NS=8438;AC_Hom=0;AC_Het=601;AC_Hemi=0;MAF=0.0356127;HWE=3.8362e-05;NFAM=594
3	146379611	146379661	3	146381653	146381702	184771	530.39	+	-	DEL	PASS	184771	N	<DEL>	.	.	.	SVTYPE=DEL;POS=146379636;SVLEN=-2043;END=146381679;STRANDS=+-:27;CIPOS=-25,25;CIEND=-26,23;CIPOS95=0,0;CIEND95=0,0;SU=27;PE=16;SR=11;ALG=PROD;AF=0.0001188;NSAMP=2;MSQ=265.2;AN=16834;AC=2;NS=8438;AC_Hom=0;AC_Het=2;AC_Hemi=0;MAF=0.000118511;HWE=1;NFAM=2	.
3	146379616	146379634	3	146380705	146380709	184770	575.48	+	-	DEL	PASS	184770	N	<DEL>	.	.	.	SVTYPE=DEL;POS=146379624;SVLEN=-1084;END=146380708;STRANDS=+-:26;CIPOS=-8,10;CIEND=-3,1;CIPOS95=0,0;CIEND95=0,0;SU=26;PE=13;SR=13;ALG=PROD;AF=5.94e-05;NSAMP=1;MSQ=575.48;AN=16834;AC=1;NS=8438;AC_Hom=0;AC_Het=1;AC_Hemi=0;MAF=5.92557e-05;HWE=1;NFAM=1	.
3	146385185	146385562	3	146390010	146390407	184772	1.28936e+06	+	-	DEL	PASS	184772	N	<DEL>	.	.	.	SVTYPE=DEL;POS=146385192;SVLEN=-5211;END=146390403;STRANDS=+-:284;IMPRECISE;CIPOS=-7,370;CIEND=-393,4;CIPOS95=-7,30;CIEND95=-30,4;SU=284;PE=284;SR=0;ALG=PROD;AF=0.6583;NSAMP=6856;MSQ=187.54;AN=16834;AC=11082;NS=8438;AC_Hom=8472;AC_Het=2637;AC_Hemi=0;MAF=0.341728;HWE=0;NFAM=6081	.
3	146385190	146385190	3	146394861	146394861	184773	5.51439e+06	+	-	DEL	PASS	184773	N	<DEL>	.	.	.	SVTYPE=DEL;POS=146385190;SVLEN=-9671;END=146394861;STRANDS=+-:220276;CIPOS=0,0;CIEND=0,0;CIPOS95=0,0;CIEND95=0,0;SU=220276;PE=129786;SR=90490;ALG=PROD;AF=0.4489;NSAMP=7548;MSQ=728.57;AN=16834;AC=7556;NS=8438;AC_Hom=16;AC_Het=7558;AC_Hemi=0;MAF=0.448803;HWE=0;NFAM=6689	.
3	146390403	146390403	3	146395165	146395165	276165	3.01505e+06	-	+	BND	PASS	276165_1	N	]3:146395165]N	276165_2	N	N[3:146390404[	SVTYPE=BND;POS=146390404;STRANDS=-+:197040;CIPOS=0,0;CIEND=0,0;CIPOS95=0,0;CIEND95=0,0;MATEID=276165_2;EVENT=276165;SU=197040;PE=123046;SR=73994;ALG=PROD;AF=0.798;NSAMP=7557;MSQ=397.94;AN=16834;AC=13433;NS=8438;AC_Hom=11780;AC_Het=1685;AC_Hemi=0;MAF=0.202121;HWE=0;NFAM=6697	SVTYPE=BND;POS=146395165;STRANDS=-+:197040;CIPOS=0,0;CIEND=0,0;CIPOS95=0,0;CIEND95=0,0;MATEID=276165_1;EVENT=276165;SECONDARY;SU=197040;PE=123046;SR=73994;ALG=PROD;AF=0.798;NSAMP=7557;MSQ=397.94;AN=16834;AC=13433;NS=8438;AC_Hom=11780;AC_Het=1685;AC_Hemi=0;MAF=0.202121;HWE=0;NFAM=6697
3	146397792	146397808	3	146398754	146398810	184774	1543.59	+	-	DEL	PASS	184774	N	<DEL>	.	.	.	SVTYPE=DEL;POS=146397798;SVLEN=-982;END=146398780;STRANDS=+-:66;CIPOS=-6,10;CIEND=-26,30;CIPOS95=0,0;CIEND95=0,0;SU=66;PE=35;SR=31;ALG=PROD;AF=0.0002376;NSAMP=4;MSQ=385.9;AN=16834;AC=4;NS=8438;AC_Hom=0;AC_Het=4;AC_Hemi=0;MAF=0.000237023;HWE=1;NFAM=4	.
3	146406660	146406677	3	146406712	146406729	184775	73.57	+	-	BND	LOW	184775_1	N	N[3:146406722[	184775_2	N	]3:146406669]N	SVTYPE=BND;POS=146406669;STRANDS=+-:4;CIPOS=-9,8;CIEND=-9,8;CIPOS95=0,0;CIEND95=0,0;MATEID=184775_2;EVENT=184775;SU=4;PE=0;SR=4;ALG=PROD;AF=5.94e-05;NSAMP=1;MSQ=71.89;AN=16834;AC=1;NS=8438;AC_Hom=0;AC_Het=1;AC_Hemi=0;MAF=5.92557e-05;HWE=1;NFAM=1	SVTYPE=BND;POS=146406722;STRANDS=+-:4;CIPOS=-9,8;CIEND=-9,8;CIPOS95=0,0;CIEND95=0,0;MATEID=184775_1;EVENT=184775;SECONDARY;SU=4;PE=0;SR=4;ALG=PROD;AF=5.94e-05;NSAMP=1;MSQ=71.89;AN=16834;AC=1;NS=8438;AC_Hom=0;AC_Het=1;AC_Hemi=0;MAF=5.92557e-05;HWE=1;NFAM=1
3	146407914	146407932	3	146408159	146408179	184776	621.32	+	-	BND	PASS	184776_1	N	N[3:146408170[	184776_2	N	]3:146407922]N	SVTYPE=BND;POS=146407922;STRANDS=+-:12;CIPOS=-8,10;CIEND=-10,10;CIPOS95=0,0;CIEND95=0,0;MATEID=184776_2;EVENT=184776;SU=12;PE=5;SR=7;ALG=PROD;AF=0.0001188;NSAMP=2;MSQ=310.51;AN=16834;AC=2;NS=8438;AC_Hom=0;AC_Het=2;AC_Hemi=0;MAF=0.000118511;HWE=1;NFAM=2	SVTYPE=BND;POS=146408170;STRANDS=+-:12;CIPOS=-10,10;CIEND=-8,10;CIPOS95=0,0;CIEND95=0,0;MATEID=184776_1;EVENT=184776;SECONDARY;SU=12;PE=5;SR=7;ALG=PROD;AF=0.0001188;NSAMP=2;MSQ=310.51;AN=16834;AC=2;NS=8438;AC_Hom=0;AC_Het=2;AC_Hemi=0;MAF=0.000118511;HWE=1;NFAM=2
3	146411683	146411740	3	146412965	146413023	307882	1677.71	+	+	BND	PASS	307882_1	N	N]3:146412993]	307882_2	N	N]3:146411714]	SVTYPE=BND;POS=146411714;STRANDS=++:125;CIPOS=-31,26;CIEND=-28,30;CIPOS95=0,0;CIEND95=0,0;MATEID=307882_2;EVENT=307882;SU=125;PE=73;SR=52;ALG=PROD;AF=0.0003564;NSAMP=6;MSQ=279.62;AN=16834;AC=6;NS=8438;AC_Hom=0;AC_Het=6;AC_Hemi=0;MAF=0.000355534;HWE=1;NFAM=6	SVTYPE=BND;POS=146412993;STRANDS=++:125;CIPOS=-28,30;CIEND=-31,26;CIPOS95=0,0;CIEND95=0,0;MATEID=307882_1;EVENT=307882;SECONDARY;SU=125;PE=73;SR=52;ALG=PROD;AF=0.0003564;NSAMP=6;MSQ=279.62;AN=16834;AC=6;NS=8438;AC_Hom=0;AC_Het=6;AC_Hemi=0;MAF=0.000355534;HWE=1;NFAM=6
3	146411695	146411755	3	146416944	146416961	307883	2220.38	-	-	BND	PASS	307883_1	N	[3:146416955[N	307883_2	N	[3:146411726[N	SVTYPE=BND;POS=146411726;STRANDS=--:122;CIPOS=-30,30;CIEND=-10,7;CIPOS95=0,0;CIEND95=0,0;MATEID=307883_2;EVENT=307883;SU=122;PE=68;SR=54;ALG=PROD;AF=0.0003564;NSAMP=6;MSQ=370.07;AN=16834;AC=6;NS=8438;AC_Hom=0;AC_Het=6;AC_Hemi=0;MAF=0.000355534;HWE=1;NFAM=6	SVTYPE=BND;POS=146416955;STRANDS=--:122;CIPOS=-10,7;CIEND=-30,30;CIPOS95=0,0;CIEND95=0,0;MATEID=307883_1;EVENT=307883;SECONDARY;SU=122;PE=68;SR=54;ALG=PROD;AF=0.0003564;NSAMP=6;MSQ=370.07;AN=16834;AC=6;NS=8438;AC_Hom=0;AC_Het=6;AC_Hemi=0;MAF=0.000355534;HWE=1;NFAM=6
3	146415220	146415496	7	47702298	47702877	44024	353.33	+	-	BND	LOW	44024_1	N	N[7:47702343[	44024_2	N	]3:146415448]N	SVTYPE=BND;POS=146415448;STRANDS=-+:13,+-:18;IMPRECISE;CIPOS=-228,48;CIEND=-44,535;CIPOS95=-38,38;CIEND95=-44,163;MATEID=44024_2;EVENT=44024;SU=31;PE=21;SR=10;ALG=SUM;AF=0.00101;NSAMP=17;MSQ=19.39;RETAINED;AN=16834;AC=17;NS=8438;AC_Hom=0;AC_Het=17;AC_Hemi=0;MAF=0.00100735;HWE=1;NFAM=16	SVTYPE=BND;POS=47702343;STRANDS=-+:13,+-:18;IMPRECISE;CIPOS=-44,535;CIEND=-228,48;CIPOS95=-44,163;CIEND95=-38,38;MATEID=44024_1;EVENT=44024;SECONDARY;SU=31;PE=21;SR=10;ALG=SUM;AF=0.00101;NSAMP=17;MSQ=19.39;RETAINED;AN=16834;AC=17;NS=8438;AC_Hom=0;AC_Het=17;AC_Hemi=0;MAF=0.00100735;HWE=1;NFAM=16
3	146415374	146415566	3	146417736	146417876	184777	11714.4	+	-	DEL	PASS	184777	N	<DEL>	.	.	.	SVTYPE=DEL;POS=146415379;SVLEN=-2488;END=146417867;STRANDS=+-:483;IMPRECISE;CIPOS=-5,187;CIEND=-131,9;CIPOS95=-5,6;CIEND95=-2,2;SU=483;PE=483;SR=0;ALG=PROD;AF=0.005346;NSAMP=89;MSQ=131.62;AN=16834;AC=90;NS=8438;AC_Hom=2;AC_Het=88;AC_Hemi=0;MAF=0.00533302;HWE=0.212259;NFAM=87	.
3	146415401	146415461	7	47702394	47702449	44025	2845.94	-	+	BND	LOW	44025_1	N	]7:47702419]N	44025_2	N	N[3:146415432[	SVTYPE=BND;POS=146415432;STRANDS=-+:5;IMPRECISE;CIPOS=-30,30;CIEND=-25,30;CIPOS95=-1,1;CIEND95=-1,1;MATEID=44025_2;EVENT=44025;SU=5;PE=3;SR=2;ALG=PROD;AF=0.008257;NSAMP=126;MSQ=21.74;AN=16834;AC=139;NS=8438;AC_Hom=26;AC_Het=113;AC_Hemi=0;MAF=0.00823655;HWE=6.67364e-15;NFAM=126	SVTYPE=BND;POS=47702419;STRANDS=-+:5;IMPRECISE;CIPOS=-25,30;CIEND=-30,30;CIPOS95=-1,1;CIEND95=-1,1;MATEID=44025_1;EVENT=44025;SECONDARY;SU=5;PE=3;SR=2;ALG=PROD;AF=0.008257;NSAMP=126;MSQ=21.74;AN=16834;AC=139;NS=8438;AC_Hom=26;AC_Het=113;AC_Hemi=0;MAF=0.00823655;HWE=6.67364e-15;NFAM=126
3	146423160	146423167	3	146423209	146423216	184778	201.0	+	-	BND	LOW	184778_1	N	N[3:146423214[	184778_2	N	]3:146423164]N	SVTYPE=BND;POS=146423164;STRANDS=+-:9;CIPOS=-4,3;CIEND=-4,3;CIPOS95=0,0;CIEND95=0,0;MATEID=184778_2;EVENT=184778;SU=9;PE=0;SR=9;ALG=PROD;AF=5.94e-05;NSAMP=1;MSQ=200.82;AN=16834;AC=1;NS=8438;AC_Hom=0;AC_Het=1;AC_Hemi=0;MAF=5.92557e-05;HWE=1;NFAM=1	SVTYPE=BND;POS=146423214;STRANDS=+-:9;CIPOS=-4,3;CIEND=-4,3;CIPOS95=0,0;CIEND95=0,0;MATEID=184778_1;EVENT=184778;SECONDARY;SU=9;PE=0;SR=9;ALG=PROD;AF=5.94e-05;NSAMP=1;MSQ=200.82;AN=16834;AC=1;NS=8438;AC_Hom=0;AC_Het=1;AC_Hemi=0;MAF=5.92557e-05;HWE=1;NFAM=1
3	146427478	146427478	3	146428283	146428283	184779	61134.8	+	-	DEL	PASS	184779	N	<DEL>	.	.	.	SVTYPE=DEL;POS=146427478;SVLEN=-805;END=146428283;STRANDS=+-:2834;CIPOS=0,0;CIEND=0,0;CIPOS95=0,0;CIEND95=0,0;SU=2834;PE=1564;SR=1270;ALG=PROD;AF=0.0104;NSAMP=175;MSQ=349.34;AN=16834;AC=175;NS=8438;AC_Hom=0;AC_Het=175;AC_Hemi=0;MAF=0.0103698;HWE=1;NFAM=173	.
3	146476191	146476204	3	146492211	146492223	276166	2028.73	-	+	BND	LOW	276166_1	N	]3:146492216]N	276166_2	N	N[3:146476201[	SVTYPE=BND;POS=146476201;STRANDS=-+:172;CIPOS=-9,4;CIEND=-5,7;CIPOS95=0,0;CIEND95=0,0;MATEID=276166_2;EVENT=276166;SU=172;PE=135;SR=37;ALG=PROD;AF=0.0007722;NSAMP=12;MSQ=169.02;AN=16834;AC=13;NS=8438;AC_Hom=2;AC_Het=11;AC_Hemi=0;MAF=0.000770325;HWE=0.00461469;NFAM=6	SVTYPE=BND;POS=146492216;STRANDS=-+:172;CIPOS=-5,7;CIEND=-9,4;CIPOS95=0,0;CIEND95=0,0;MATEID=276166_1;EVENT=276166;SECONDARY;SU=172;PE=135;SR=37;ALG=PROD;AF=0.0007722;NSAMP=12;MSQ=169.02;AN=16834;AC=13;NS=8438;AC_Hom=2;AC_Het=11;AC_Hemi=0;MAF=0.000770325;HWE=0.00461469;NFAM=6
3	146509403	146509930	3	146510537	146510936	307884	5.34	+	+	INV	LOW	307884	N	<INV>	.	.	.	SVTYPE=INV;POS=146509413;SVLEN=1134;END=146510547;STRANDS=++:3,--:1;IMPRECISE;CIPOS=-10,517;CIEND=-10,389;CIPOS95=-1,175;CIEND95=-2,125;SU=4;PE=4;SR=0;ALG=PROD;AF=5.94e-05;NSAMP=1;MSQ=4.64;AN=16834;AC=1;NS=8438;AC_Hom=0;AC_Het=1;AC_Hemi=0;MAF=5.92557e-05;HWE=1;NFAM=1	.
3	146512082	146512102	3	146512178	146512198	184780	263.78	+	-	DEL	PASS	184780	N	<DEL>	.	.	.	SVTYPE=DEL;POS=146512092;SVLEN=-96;END=146512188;STRANDS=+-:8;CIPOS=-10,10;CIEND=-10,10;CIPOS95=0,0;CIEND95=0,0;SU=8;PE=0;SR=8;ALG=PROD;AF=5.94e-05;NSAMP=1;MSQ=263.69;AN=16834;AC=1;NS=8438;AC_Hom=0;AC_Het=1;AC_Hemi=0;MAF=5.92557e-05;HWE=1;NFAM=1	.
3	146580244	146580261	3	149659666	149659683	184781	17600.2	+	-	BND	LOW	184781_1	N	N[3:149659676[	184781_2	N	]3:146580253]N	SVTYPE=BND;POS=146580253;STRANDS=+-:16;CIPOS=-9,8;CIEND=-9,8;CIPOS95=0,0;CIEND95=0,0;MATEID=184781_2;EVENT=184781;SU=16;PE=0;SR=16;ALG=PROD;AF=0.03374;NSAMP=568;MSQ=30.06;AN=16834;AC=568;NS=8438;AC_Hom=0;AC_Het=569;AC_Hemi=0;MAF=0.0337165;HWE=7.92507e-05;NFAM=544	SVTYPE=BND;POS=149659676;STRANDS=+-:16;CIPOS=-9,8;CIEND=-9,8;CIPOS95=0,0;CIEND95=0,0;MATEID=184781_1;EVENT=184781;SECONDARY;SU=16;PE=0;SR=16;ALG=PROD;AF=0.03374;NSAMP=568;MSQ=30.06;AN=16834;AC=568;NS=8438;AC_Hom=0;AC_Het=569;AC_Hemi=0;MAF=0.0337165;HWE=7.92507e-05;NFAM=544
3	146605383	146605598	3	146606878	146607081	307885	23.7	+	+	INV	LOW	307885	N	<INV>	.	.	.	SVTYPE=INV;POS=146605526;SVLEN=1496;END=146607022;STRANDS=++:4,--:4;IMPRECISE;CIPOS=-143,72;CIEND=-144,59;CIPOS95=-107,62;CIEND95=-109,50;SU=8;PE=8;SR=0;ALG=PROD;AF=5.94e-05;NSAMP=1;MSQ=23.68;AN=16834;AC=1;NS=8438;AC_Hom=0;AC_Het=1;AC_Hemi=0;MAF=5.92557e-05;HWE=1;NFAM=1	.
3	146614508	146614551	3	146616521	146616571	184782	1075.82	+	-	DEL	PASS	184782	N	<DEL>	.	.	.	SVTYPE=DEL;POS=146614530;SVLEN=-2017;END=146616547;STRANDS=+-:49;CIPOS=-22,21;CIEND=-26,24;CIPOS95=0,0;CIEND95=0,0;SU=49;PE=31;SR=18;ALG=PROD;AF=0.0001188;NSAMP=2;MSQ=537.91;AN=16834;AC=2;NS=8438;AC_Hom=0;AC_Het=2;AC_Hemi=0;MAF=0.000118511;HWE=1;NFAM=2	.
3	146658356	146658680	3	146826228	146826635	276167	6393.23	-	+	BND	LOW	276167_1	N	]3:146826271]N	276167_2	N	N[3:146658667[	SVTYPE=BND;POS=146658667;STRANDS=-+:75;IMPRECISE;CIPOS=-310,14;CIEND=-43,364;CIPOS95=-62,14;CIEND95=-34,34;MATEID=276167_2;EVENT=276167;SU=75;PE=75;SR=0;ALG=PROD;AF=0.01954;NSAMP=325;MSQ=18.62;AN=16834;AC=329;NS=8438;AC_Hom=8;AC_Het=326;AC_Hemi=0;MAF=0.0197914;HWE=0.573522;NFAM=284	SVTYPE=BND;POS=146826271;STRANDS=-+:75;IMPRECISE;CIPOS=-43,364;CIEND=-310,14;CIPOS95=-34,34;CIEND95=-62,14;MATEID=276167_1;EVENT=276167;SECONDARY;SU=75;PE=75;SR=0;ALG=PROD;AF=0.01954;NSAMP=325;MSQ=18.62;AN=16834;AC=329;NS=8438;AC_Hom=8;AC_Het=326;AC_Hemi=0;MAF=0.0197914;HWE=0.573522;NFAM=284
3	146676648	146676657	3	146676701	146676710	184783	211.33	+	-	BND	LOW	184783_1	N	N[3:146676707[	184783_2	N	]3:146676653]N	SVTYPE=BND;POS=146676653;STRANDS=+-:7;CIPOS=-5,4;CIEND=-5,4;CIPOS95=0,0;CIEND95=0,0;MATEID=184783_2;EVENT=184783;SU=7;PE=0;SR=7;ALG=PROD;AF=5.94e-05;NSAMP=1;MSQ=209.84;AN=16834;AC=1;NS=8438;AC_Hom=0;AC_Het=1;AC_Hemi=0;MAF=5.92557e-05;HWE=1;NFAM=1	SVTYPE=BND;POS=146676707;STRANDS=+-:7;CIPOS=-5,4;CIEND=-5,4;CIPOS95=0,0;CIEND95=0,0;MATEID=184783_1;EVENT=184783;SECONDARY;SU=7;PE=0;SR=7;ALG=PROD;AF=5.94e-05;NSAMP=1;MSQ=209.84;AN=16834;AC=1;NS=8438;AC_Hom=0;AC_Het=1;AC_Hemi=0;MAF=5.92557e-05;HWE=1;NFAM=1
3	146685083	146685129	3	146688600	146688649	184784	842.25	+	-	DEL	PASS	184784	N	<DEL>	.	.	.	SVTYPE=DEL;POS=146685106;SVLEN=-3520;END=146688626;STRANDS=+-:38;CIPOS=-23,23;CIEND=-26,23;CIPOS95=0,0;CIEND95=0,0;SU=38;PE=24;SR=14;ALG=PROD;AF=0.0001188;NSAMP=2;MSQ=421.12;AN=16834;AC=2;NS=8438;AC_Hom=0;AC_Het=2;AC_Hemi=0;MAF=0.000118511;HWE=1;NFAM=2	.
3	146704978	146704989	3	146764099	146764109	184785	218.67	+	-	DEL	PASS	184785	N	<DEL>	.	.	.	SVTYPE=DEL;POS=146704983;SVLEN=-59123;END=146764106;STRANDS=+-:12;CIPOS=-5,6;CIEND=-7,3;CIPOS95=0,0;CIEND95=0,0;SU=12;PE=7;SR=5;ALG=PROD;AF=5.94e-05;NSAMP=1;MSQ=218.67;AN=16834;AC=1;NS=8438;AC_Hom=0;AC_Het=1;AC_Hemi=0;MAF=5.92557e-05;HWE=1;NFAM=1	.
3	146708201	146708220	3	146719778	146719786	184786	263.69	+	-	DEL	PASS	184786	N	<DEL>	.	.	.	SVTYPE=DEL;POS=146708210;SVLEN=-11574;END=146719784;STRANDS=+-:14;CIPOS=-9,10;CIEND=-6,2;CIPOS95=0,0;CIEND95=0,0;SU=14;PE=8;SR=6;ALG=PROD;AF=5.94e-05;NSAMP=1;MSQ=263.69;AN=16834;AC=1;NS=8438;AC_Hom=0;AC_Het=1;AC_Hemi=0;MAF=5.92557e-05;HWE=1;NFAM=1	.
3	146709212	146709232	3	146712222	146712235	276168	92.85	-	+	BND	LOW	276168_1	N	]3:146712228]N	276168_2	N	N[3:146709223[	SVTYPE=BND;POS=146709223;STRANDS=-+:7;CIPOS=-10,10;CIEND=-6,7;CIPOS95=0,0;CIEND95=0,0;MATEID=276168_2;EVENT=276168;SU=7;PE=3;SR=4;ALG=PROD;AF=5.94e-05;NSAMP=1;MSQ=91.56;AN=16834;AC=1;NS=8438;AC_Hom=0;AC_Het=1;AC_Hemi=0;MAF=5.92557e-05;HWE=1;NFAM=1	SVTYPE=BND;POS=146712228;STRANDS=-+:7;CIPOS=-6,7;CIEND=-10,10;CIPOS95=0,0;CIEND95=0,0;MATEID=276168_1;EVENT=276168;SECONDARY;SU=7;PE=3;SR=4;ALG=PROD;AF=5.94e-05;NSAMP=1;MSQ=91.56;AN=16834;AC=1;NS=8438;AC_Hom=0;AC_Het=1;AC_Hemi=0;MAF=5.92557e-05;HWE=1;NFAM=1
3	146709216	146709232	3	146711100	146711120	184787	638.42	+	-	BND	PASS	184787_1	N	N[3:146711111[	184787_2	N	]3:146709222]N	SVTYPE=BND;POS=146709222;STRANDS=+-:26;CIPOS=-6,10;CIEND=-10,10;CIPOS95=0,0;CIEND95=0,0;MATEID=184787_2;EVENT=184787;SU=26;PE=17;SR=9;ALG=PROD;AF=5.94e-05;NSAMP=1;MSQ=638.42;AN=16834;AC=1;NS=8438;AC_Hom=0;AC_Het=1;AC_Hemi=0;MAF=5.92557e-05;HWE=1;NFAM=1	SVTYPE=BND;POS=146711111;STRANDS=+-:26;CIPOS=-10,10;CIEND=-6,10;CIPOS95=0,0;CIEND95=0,0;MATEID=184787_1;EVENT=184787;SECONDARY;SU=26;PE=17;SR=9;ALG=PROD;AF=5.94e-05;NSAMP=1;MSQ=638.42;AN=16834;AC=1;NS=8438;AC_Hom=0;AC_Het=1;AC_Hemi=0;MAF=5.92557e-05;HWE=1;NFAM=1
3	146715281	146715298	6	78545081	78545098	43543	3923.25	-	-	BND	LOW	43543_1	N	[6:78545091[N	43543_2	N	[3:146715291[N	SVTYPE=BND;POS=146715291;STRANDS=--:4;CIPOS=-9,8;CIEND=-9,8;CIPOS95=0,0;CIEND95=0,0;MATEID=43543_2;EVENT=43543;SU=4;PE=0;SR=4;ALG=PROD;AF=0.01063;NSAMP=179;MSQ=20.58;AN=16834;AC=179;NS=8438;AC_Hom=0;AC_Het=179;AC_Hemi=0;MAF=0.0106068;HWE=1;NFAM=177	SVTYPE=BND;POS=78545091;STRANDS=--:4;CIPOS=-9,8;CIEND=-9,8;CIPOS95=0,0;CIEND95=0,0;MATEID=43543_1;EVENT=43543;SECONDARY;SU=4;PE=0;SR=4;ALG=PROD;AF=0.01063;NSAMP=179;MSQ=20.58;AN=16834;AC=179;NS=8438;AC_Hom=0;AC_Het=179;AC_Hemi=0;MAF=0.0106068;HWE=1;NFAM=177
3	146715284	146715295	7	150087002	150087004	44366	7265.78	-	+	BND	LOW	44366_1	N	]7:150087004]N	44366_2	N	N[3:146715291[	SVTYPE=BND;POS=146715291;STRANDS=-+:196;CIPOS=-6,5;CIEND=-2,0;CIPOS95=0,0;CIEND95=0,0;MATEID=44366_2;EVENT=44366;SU=196;PE=66;SR=130;ALG=PROD;AF=0.01491;NSAMP=251;MSQ=28.11;AN=16834;AC=251;NS=8438;AC_Hom=0;AC_Het=251;AC_Hemi=0;MAF=0.0148732;HWE=0.267028;NFAM=241	SVTYPE=BND;POS=150087004;STRANDS=-+:196;CIPOS=-2,0;CIEND=-6,5;CIPOS95=0,0;CIEND95=0,0;MATEID=44366_1;EVENT=44366;SECONDARY;SU=196;PE=66;SR=130;ALG=PROD;AF=0.01491;NSAMP=251;MSQ=28.11;AN=16834;AC=251;NS=8438;AC_Hom=0;AC_Het=251;AC_Hemi=0;MAF=0.0148732;HWE=0.267028;NFAM=241
3	146727623	146727640	3	146727708	146727725	184788	2033.99	+	-	BND	LOW	184788_1	N	N[3:146727718[	184788_2	N	]3:146727632]N	SVTYPE=BND;POS=146727632;STRANDS=+-:73;CIPOS=-9,8;CIEND=-9,8;CIPOS95=0,0;CIEND95=0,0;MATEID=184788_2;EVENT=184788;SU=73;PE=0;SR=73;ALG=PROD;AF=0.0006534;NSAMP=11;MSQ=184.75;AN=16834;AC=11;NS=8438;AC_Hom=0;AC_Het=11;AC_Hemi=0;MAF=0.000651813;HWE=1;NFAM=11	SVTYPE=BND;POS=146727718;STRANDS=+-:73;CIPOS=-9,8;CIEND=-9,8;CIPOS95=0,0;CIEND95=0,0;MATEID=184788_1;EVENT=184788;SECONDARY;SU=73;PE=0;SR=73;ALG=PROD;AF=0.0006534;NSAMP=11;MSQ=184.75;AN=16834;AC=11;NS=8438;AC_Hom=0;AC_Het=11;AC_Hemi=0;MAF=0.000651813;HWE=1;NFAM=11
3	146734247	146734307	5	108180758	108180813	42998	36371.3	-	+	BND	LOW	42998_1	N	]5:108180783]N	42998_2	N	N[3:146734278[	SVTYPE=BND;POS=146734278;STRANDS=-+:5;IMPRECISE;CIPOS=-30,30;CIEND=-25,30;CIPOS95=-1,1;CIEND95=-1,1;MATEID=42998_2;EVENT=42998;SU=5;PE=3;SR=2;ALG=PROD;AF=0.06273;NSAMP=1051;MSQ=33.93;AN=16834;AC=1056;NS=8438;AC_Hom=10;AC_Het=1047;AC_Hemi=0;MAF=0.0626333;HWE=6.65339e-10;NFAM=940	SVTYPE=BND;POS=108180783;STRANDS=-+:5;IMPRECISE;CIPOS=-25,30;CIEND=-30,30;CIPOS95=-1,1;CIEND95=-1,1;MATEID=42998_1;EVENT=42998;SECONDARY;SU=5;PE=3;SR=2;ALG=PROD;AF=0.06273;NSAMP=1051;MSQ=33.93;AN=16834;AC=1056;NS=8438;AC_Hom=10;AC_Het=1047;AC_Hemi=0;MAF=0.0626333;HWE=6.65339e-10;NFAM=940
3	146734265	146734535	5	174514118	174514505	43224	256.26	+	+	BND	LOW	43224_1	N	N]5:174514128]	43224_2	N	N]3:146734275]	SVTYPE=BND;POS=146734275;STRANDS=++:4;IMPRECISE;CIPOS=-10,260;CIEND=-10,377;CIPOS95=-2,59;CIEND95=0,122;MATEID=43224_2;EVENT=43224;SU=4;PE=4;SR=0;ALG=PROD;AF=0.0006535;NSAMP=10;MSQ=21.81;AN=16832;AC=11;NS=8437;AC_Hom=2;AC_Het=9;AC_Hemi=0;MAF=0.00065189;HWE=0.00325617;NFAM=10	SVTYPE=BND;POS=174514128;STRANDS=++:4;IMPRECISE;CIPOS=-10,377;CIEND=-10,260;CIPOS95=0,122;CIEND95=-2,59;MATEID=43224_1;EVENT=43224;SECONDARY;SU=4;PE=4;SR=0;ALG=PROD;AF=0.0006535;NSAMP=10;MSQ=21.81;AN=16832;AC=11;NS=8437;AC_Hom=2;AC_Het=9;AC_Hemi=0;MAF=0.00065189;HWE=0.00325617;NFAM=10
3	146770131	146770177	3	146771233	146771284	184789	1552.74	+	-	DEL	PASS	184789	N	<DEL>	.	.	.	SVTYPE=DEL;POS=146770154;SVLEN=-1106;END=146771260;STRANDS=+-:59;CIPOS=-23,23;CIEND=-27,24;CIPOS95=0,0;CIEND95=0,0;SU=59;PE=40;SR=19;ALG=PROD;AF=0.0001782;NSAMP=3;MSQ=517.58;AN=16834;AC=3;NS=8438;AC_Hom=0;AC_Het=3;AC_Hemi=0;MAF=0.000177767;HWE=1;NFAM=3	.
3	146778907	146778910	3	146788500	146788520	184790	755.26	+	-	DEL	PASS	184790	N	<DEL>	.	.	.	SVTYPE=DEL;POS=146778909;SVLEN=-9601;END=146788510;STRANDS=+-:30;CIPOS=-2,1;CIEND=-10,10;CIPOS95=0,0;CIEND95=0,0;SU=30;PE=14;SR=16;ALG=PROD;AF=5.94e-05;NSAMP=1;MSQ=755.26;AN=16834;AC=1;NS=8438;AC_Hom=0;AC_Het=1;AC_Hemi=0;MAF=5.92557e-05;HWE=1;NFAM=1	.
3	146795217	146795235	3	146872029	146872036	307886	251.67	+	+	BND	PASS	307886_1	N	N]3:146872033]	307886_2	N	N]3:146795225]	SVTYPE=BND;POS=146795225;STRANDS=++:14;CIPOS=-8,10;CIEND=-4,3;CIPOS95=0,0;CIEND95=0,0;MATEID=307886_2;EVENT=307886;SU=14;PE=7;SR=7;ALG=PROD;AF=5.94e-05;NSAMP=1;MSQ=251.67;AN=16834;AC=1;NS=8438;AC_Hom=0;AC_Het=1;AC_Hemi=0;MAF=5.92557e-05;HWE=1;NFAM=1	SVTYPE=BND;POS=146872033;STRANDS=++:14;CIPOS=-4,3;CIEND=-8,10;CIPOS95=0,0;CIEND95=0,0;MATEID=307886_1;EVENT=307886;SECONDARY;SU=14;PE=7;SR=7;ALG=PROD;AF=5.94e-05;NSAMP=1;MSQ=251.67;AN=16834;AC=1;NS=8438;AC_Hom=0;AC_Het=1;AC_Hemi=0;MAF=5.92557e-05;HWE=1;NFAM=1
3	146801026	146801031	3	146805012	146805032	184791	419.56	+	-	DEL	PASS	184791	N	<DEL>	.	.	.	SVTYPE=DEL;POS=146801029;SVLEN=-3993;END=146805022;STRANDS=+-:20;CIPOS=-3,2;CIEND=-10,10;CIPOS95=0,0;CIEND95=0,0;SU=20;PE=11;SR=9;ALG=PROD;AF=5.94e-05;NSAMP=1;MSQ=419.56;AN=16834;AC=1;NS=8438;AC_Hom=0;AC_Het=1;AC_Hemi=0;MAF=5.92557e-05;HWE=1;NFAM=1	.
3	146810354	146810397	3	146810543	146810592	276169	177.52	-	+	BND	LOW	276169_1	N	]3:146810568]N	276169_2	N	N[3:146810375[	SVTYPE=BND;POS=146810375;STRANDS=-+:18;CIPOS=-20,23;CIEND=-25,24;CIPOS95=0,0;CIEND95=0,0;MATEID=276169_2;EVENT=276169;SU=18;PE=0;SR=18;ALG=PROD;AF=0.0002376;NSAMP=4;MSQ=41.92;AN=16834;AC=4;NS=8438;AC_Hom=0;AC_Het=4;AC_Hemi=0;MAF=0.000237023;HWE=1;NFAM=4	SVTYPE=BND;POS=146810568;STRANDS=-+:18;CIPOS=-25,24;CIEND=-20,23;CIPOS95=0,0;CIEND95=0,0;MATEID=276169_1;EVENT=276169;SECONDARY;SU=18;PE=0;SR=18;ALG=PROD;AF=0.0002376;NSAMP=4;MSQ=41.92;AN=16834;AC=4;NS=8438;AC_Hom=0;AC_Het=4;AC_Hemi=0;MAF=0.000237023;HWE=1;NFAM=4
3	146818457	146818477	3	146867446	146867466	184792	77.84	+	-	DEL	PASS	184792	N	<DEL>	.	.	.	SVTYPE=DEL;POS=146818467;SVLEN=-48989;END=146867456;STRANDS=+-:5;IMPRECISE;CIPOS=-10,10;CIEND=-10,10;CIPOS95=-1,1;CIEND95=-1,1;SU=5;PE=2;SR=3;ALG=PROD;AF=5.94e-05;NSAMP=1;MSQ=77.84;AN=16834;AC=1;NS=8438;AC_Hom=0;AC_Het=1;AC_Hemi=0;MAF=5.92557e-05;HWE=1;NFAM=1	.
3	146891435	146891435	3	146905654	146905670	184793	389.69	+	-	DEL	PASS	184793	N	<DEL>	.	.	.	SVTYPE=DEL;POS=146891435;SVLEN=-14229;END=146905664;STRANDS=+-:15;IMPRECISE;CIPOS=0,0;CIEND=-10,6;CIPOS95=0,0;CIEND95=-1,0;SU=15;PE=12;SR=3;ALG=PROD;AF=5.94e-05;NSAMP=1;MSQ=389.69;AN=16834;AC=1;NS=8438;AC_Hom=0;AC_Het=1;AC_Hemi=0;MAF=5.92557e-05;HWE=1;NFAM=1	.
3	146901000	146901007	3	146901081	146901088	184794	280.71	+	-	BND	PASS	184794_1	N	N[3:146901086[	184794_2	N	]3:146901004]N	SVTYPE=BND;POS=146901004;STRANDS=+-:9;CIPOS=-4,3;CIEND=-4,3;CIPOS95=0,0;CIEND95=0,0;MATEID=184794_2;EVENT=184794;SU=9;PE=0;SR=9;ALG=PROD;AF=5.94e-05;NSAMP=1;MSQ=278.6;AN=16834;AC=1;NS=8438;AC_Hom=0;AC_Het=1;AC_Hemi=0;MAF=5.92557e-05;HWE=1;NFAM=1	SVTYPE=BND;POS=146901086;STRANDS=+-:9;CIPOS=-4,3;CIEND=-4,3;CIPOS95=0,0;CIEND95=0,0;MATEID=184794_1;EVENT=184794;SECONDARY;SU=9;PE=0;SR=9;ALG=PROD;AF=5.94e-05;NSAMP=1;MSQ=278.6;AN=16834;AC=1;NS=8438;AC_Hom=0;AC_Het=1;AC_Hemi=0;MAF=5.92557e-05;HWE=1;NFAM=1
3	146930737	146930755	3	146936557	146936568	184795	386.69	+	-	DEL	PASS	184795	N	<DEL>	.	.	.	SVTYPE=DEL;POS=146930745;SVLEN=-5819;END=146936564;STRANDS=+-:18;CIPOS=-8,10;CIEND=-7,4;CIPOS95=0,0;CIEND95=0,0;SU=18;PE=13;SR=5;ALG=PROD;AF=5.94e-05;NSAMP=1;MSQ=386.68;AN=16834;AC=1;NS=8438;AC_Hom=0;AC_Het=1;AC_Hemi=0;MAF=5.92557e-05;HWE=1;NFAM=1	.
3	146931305	146931319	3	146940214	146940232	184796	785.33	+	-	DEL	PASS	184796	N	<DEL>	.	.	.	SVTYPE=DEL;POS=146931311;SVLEN=-8911;END=146940222;STRANDS=+-:33;CIPOS=-6,8;CIEND=-8,10;CIPOS95=0,0;CIEND95=0,0;SU=33;PE=21;SR=12;ALG=PROD;AF=5.94e-05;NSAMP=1;MSQ=785.32;AN=16834;AC=1;NS=8438;AC_Hom=0;AC_Het=1;AC_Hemi=0;MAF=5.92557e-05;HWE=1;NFAM=1	.
3	146935655	146935672	3	146935850	146935867	184797	469.35	+	-	BND	LOW	184797_1	N	N[3:146935860[	184797_2	N	]3:146935664]N	SVTYPE=BND;POS=146935664;STRANDS=+-:4;CIPOS=-9,8;CIEND=-9,8;CIPOS95=0,0;CIEND95=0,0;MATEID=184797_2;EVENT=184797;SU=4;PE=0;SR=4;ALG=PROD;AF=0.0008317;NSAMP=14;MSQ=31.04;AN=16834;AC=14;NS=8438;AC_Hom=0;AC_Het=14;AC_Hemi=0;MAF=0.00082958;HWE=1;NFAM=14	SVTYPE=BND;POS=146935860;STRANDS=+-:4;CIPOS=-9,8;CIEND=-9,8;CIPOS95=0,0;CIEND95=0,0;MATEID=184797_1;EVENT=184797;SECONDARY;SU=4;PE=0;SR=4;ALG=PROD;AF=0.0008317;NSAMP=14;MSQ=31.04;AN=16834;AC=14;NS=8438;AC_Hom=0;AC_Het=14;AC_Hemi=0;MAF=0.00082958;HWE=1;NFAM=14
3	146935739	146935752	3	146936797	146936817	184798	350.88	+	-	DEL	PASS	184798	N	<DEL>	.	.	.	SVTYPE=DEL;POS=146935746;SVLEN=-1061;END=146936807;STRANDS=+-:11;IMPRECISE;CIPOS=-7,6;CIEND=-10,10;CIPOS95=-2,1;CIEND95=-1,0;SU=11;PE=8;SR=3;ALG=PROD;AF=5.94e-05;NSAMP=1;MSQ=350.81;AN=16834;AC=1;NS=8438;AC_Hom=0;AC_Het=1;AC_Hemi=0;MAF=5.92557e-05;HWE=1;NFAM=1	.
3	146955744	146955801	9	12138733	12138790	44875	1967.51	-	-	BND	LOW	44875_1	N	[9:12138763[N	44875_2	N	[3:146955774[N	SVTYPE=BND;POS=146955774;STRANDS=--:12;CIPOS=-29,28;CIEND=-29,28;CIPOS95=0,0;CIEND95=0,0;MATEID=44875_2;EVENT=44875;SU=12;PE=0;SR=12;ALG=PROD;AF=0.004633;NSAMP=78;MSQ=24.26;AN=16834;AC=78;NS=8438;AC_Hom=0;AC_Het=78;AC_Hemi=0;MAF=0.00462195;HWE=1;NFAM=77	SVTYPE=BND;POS=12138763;STRANDS=--:12;CIPOS=-29,28;CIEND=-29,28;CIPOS95=0,0;CIEND95=0,0;MATEID=44875_1;EVENT=44875;SECONDARY;SU=12;PE=0;SR=12;ALG=PROD;AF=0.004633;NSAMP=78;MSQ=24.26;AN=16834;AC=78;NS=8438;AC_Hom=0;AC_Het=78;AC_Hemi=0;MAF=0.00462195;HWE=1;NFAM=77
3	146966598	146966606	3	146970012	146970021	184799	4369.33	+	-	BND	PASS	184799_1	N	N[3:146970020[	184799_2	N	]3:146966602]N	SVTYPE=BND;POS=146966602;STRANDS=+-:184;CIPOS=-4,4;CIEND=-7,2;CIPOS95=0,0;CIEND95=0,0;MATEID=184799_2;EVENT=184799;SU=184;PE=118;SR=66;ALG=PROD;AF=0.0007722;NSAMP=13;MSQ=336.1;AN=16834;AC=13;NS=8438;AC_Hom=0;AC_Het=13;AC_Hemi=0;MAF=0.000770325;HWE=1;NFAM=13	SVTYPE=BND;POS=146970020;STRANDS=+-:184;CIPOS=-7,2;CIEND=-4,4;CIPOS95=0,0;CIEND95=0,0;MATEID=184799_1;EVENT=184799;SECONDARY;SU=184;PE=118;SR=66;ALG=PROD;AF=0.0007722;NSAMP=13;MSQ=336.1;AN=16834;AC=13;NS=8438;AC_Hom=0;AC_Het=13;AC_Hemi=0;MAF=0.000770325;HWE=1;NFAM=13
3	146978289	146978856	10	1675564	1675817	38184	4.79	-	-	BND	LOW	38184_1	N	[10:1675808[N	38184_2	N	[3:146978850[N	SVTYPE=BND;POS=146978850;STRANDS=--:4;IMPRECISE;CIPOS=-560,7;CIEND=-243,10;CIPOS95=-199,0;CIEND95=-107,2;MATEID=38184_2;EVENT=38184;SU=4;PE=4;SR=0;ALG=PROD;AF=5.94e-05;NSAMP=1;MSQ=4.64;AN=16834;AC=1;NS=8438;AC_Hom=0;AC_Het=1;AC_Hemi=0;MAF=5.92557e-05;HWE=1;NFAM=1	SVTYPE=BND;POS=1675808;STRANDS=--:4;IMPRECISE;CIPOS=-243,10;CIEND=-560,7;CIPOS95=-107,2;CIEND95=-199,0;MATEID=38184_1;EVENT=38184;SECONDARY;SU=4;PE=4;SR=0;ALG=PROD;AF=5.94e-05;NSAMP=1;MSQ=4.64;AN=16834;AC=1;NS=8438;AC_Hom=0;AC_Het=1;AC_Hemi=0;MAF=5.92557e-05;HWE=1;NFAM=1
3	146978950	146979437	10	130381518	130381833	38157	147.13	+	+	BND	LOW	38157_1	N	N]10:130381568]	38157_2	N	N]3:146978961]	SVTYPE=BND;POS=146978961;STRANDS=++:17;IMPRECISE;CIPOS=-11,476;CIEND=-50,265;CIPOS95=-11,123;CIEND95=-44,44;MATEID=38157_2;EVENT=38157;SU=17;PE=17;SR=0;ALG=PROD;AF=0.0003564;NSAMP=6;MSQ=21.64;AN=16834;AC=6;NS=8438;AC_Hom=0;AC_Het=6;AC_Hemi=0;MAF=0.000355534;HWE=1;NFAM=6	SVTYPE=BND;POS=130381568;STRANDS=++:17;IMPRECISE;CIPOS=-50,265;CIEND=-11,476;CIPOS95=-44,44;CIEND95=-11,123;MATEID=38157_1;EVENT=38157;SECONDARY;SU=17;PE=17;SR=0;ALG=PROD;AF=0.0003564;NSAMP=6;MSQ=21.64;AN=16834;AC=6;NS=8438;AC_Hom=0;AC_Het=6;AC_Hemi=0;MAF=0.000355534;HWE=1;NFAM=6
3	146983646	146983664	3	146983711	146983730	184801	1316.23	+	-	BND	PASS	184801_1	N	N[3:146983721[	184801_2	N	]3:146983655]N	SVTYPE=BND;POS=146983655;STRANDS=+-:52;CIPOS=-9,9;CIEND=-9,10;CIPOS95=0,0;CIEND95=0,0;MATEID=184801_2;EVENT=184801;SU=52;PE=0;SR=52;ALG=PROD;AF=0.000297;NSAMP=5;MSQ=263.18;AN=16834;AC=5;NS=8438;AC_Hom=0;AC_Het=5;AC_Hemi=0;MAF=0.000296279;HWE=1;NFAM=1	SVTYPE=BND;POS=146983721;STRANDS=+-:52;CIPOS=-9,10;CIEND=-9,9;CIPOS95=0,0;CIEND95=0,0;MATEID=184801_1;EVENT=184801;SECONDARY;SU=52;PE=0;SR=52;ALG=PROD;AF=0.000297;NSAMP=5;MSQ=263.18;AN=16834;AC=5;NS=8438;AC_Hom=0;AC_Het=5;AC_Hemi=0;MAF=0.000296279;HWE=1;NFAM=1
3	146998605	146998625	3	146998704	146998724	184802	159.69	+	-	BND	LOW	184802_1	N	N[3:146998715[	184802_2	N	]3:146998615]N	SVTYPE=BND;POS=146998615;STRANDS=+-:8;CIPOS=-10,10;CIEND=-10,10;CIPOS95=0,0;CIEND95=0,0;MATEID=184802_2;EVENT=184802;SU=8;PE=0;SR=8;ALG=PROD;AF=5.94e-05;NSAMP=1;MSQ=158.74;AN=16834;AC=1;NS=8438;AC_Hom=0;AC_Het=1;AC_Hemi=0;MAF=5.92557e-05;HWE=1;NFAM=1	SVTYPE=BND;POS=146998715;STRANDS=+-:8;CIPOS=-10,10;CIEND=-10,10;CIPOS95=0,0;CIEND95=0,0;MATEID=184802_1;EVENT=184802;SECONDARY;SU=8;PE=0;SR=8;ALG=PROD;AF=5.94e-05;NSAMP=1;MSQ=158.74;AN=16834;AC=1;NS=8438;AC_Hom=0;AC_Het=1;AC_Hemi=0;MAF=5.92557e-05;HWE=1;NFAM=1
3	147023526	147023531	3	147029767	147029771	184803	572.54	+	-	DEL	PASS	184803	N	<DEL>	.	.	.	SVTYPE=DEL;POS=147023529;SVLEN=-6241;END=147029770;STRANDS=+-:26;CIPOS=-3,2;CIEND=-3,1;CIPOS95=0,0;CIEND95=0,0;SU=26;PE=16;SR=10;ALG=PROD;AF=5.94e-05;NSAMP=1;MSQ=572.54;AN=16834;AC=1;NS=8438;AC_Hom=0;AC_Het=1;AC_Hemi=0;MAF=5.92557e-05;HWE=1;NFAM=1	.
3	147026912	147026919	3	147032342	147032362	184804	518.56	+	-	DEL	PASS	184804	N	<DEL>	.	.	.	SVTYPE=DEL;POS=147026916;SVLEN=-5436;END=147032352;STRANDS=+-:23;CIPOS=-4,3;CIEND=-10,10;CIPOS95=0,0;CIEND95=0,0;SU=23;PE=14;SR=9;ALG=PROD;AF=5.94e-05;NSAMP=1;MSQ=518.56;AN=16834;AC=1;NS=8438;AC_Hom=0;AC_Het=1;AC_Hemi=0;MAF=5.92557e-05;HWE=1;NFAM=1	.
3	147041025	147041029	3	147043246	147043251	276170	135.41	-	+	BND	LOW	276170_1	N	]3:147043249]N	276170_2	N	N[3:147041029[	SVTYPE=BND;POS=147041029;STRANDS=-+:16;CIPOS=-3,1;CIEND=-3,2;CIPOS95=0,0;CIEND95=0,0;MATEID=276170_2;EVENT=276170;SU=16;PE=5;SR=11;ALG=PROD;AF=5.94e-05;NSAMP=1;MSQ=134.13;AN=16834;AC=1;NS=8438;AC_Hom=0;AC_Het=1;AC_Hemi=0;MAF=5.92557e-05;HWE=1;NFAM=1	SVTYPE=BND;POS=147043249;STRANDS=-+:16;CIPOS=-3,2;CIEND=-3,1;CIPOS95=0,0;CIEND95=0,0;MATEID=276170_1;EVENT=276170;SECONDARY;SU=16;PE=5;SR=11;ALG=PROD;AF=5.94e-05;NSAMP=1;MSQ=134.13;AN=16834;AC=1;NS=8438;AC_Hom=0;AC_Het=1;AC_Hemi=0;MAF=5.92557e-05;HWE=1;NFAM=1
3	147041026	147041036	3	147043116	147043136	184805	248.41	+	-	BND	LOW	184805_1	N	N[3:147043127[	184805_2	N	]3:147041032]N	SVTYPE=BND;POS=147041032;STRANDS=+-:15;CIPOS=-6,4;CIEND=-10,10;CIPOS95=0,0;CIEND95=0,0;MATEID=184805_2;EVENT=184805;SU=15;PE=8;SR=7;ALG=PROD;AF=5.94e-05;NSAMP=1;MSQ=248.41;AN=16834;AC=1;NS=8438;AC_Hom=0;AC_Het=1;AC_Hemi=0;MAF=5.92557e-05;HWE=1;NFAM=1	SVTYPE=BND;POS=147043127;STRANDS=+-:15;CIPOS=-10,10;CIEND=-6,4;CIPOS95=0,0;CIEND95=0,0;MATEID=184805_1;EVENT=184805;SECONDARY;SU=15;PE=8;SR=7;ALG=PROD;AF=5.94e-05;NSAMP=1;MSQ=248.41;AN=16834;AC=1;NS=8438;AC_Hom=0;AC_Het=1;AC_Hemi=0;MAF=5.92557e-05;HWE=1;NFAM=1
3	147155011	147155014	3	147156942	147156944	184806	78021.7	+	-	DEL	PASS	184806	N	<DEL>	.	.	.	SVTYPE=DEL;POS=147155013;SVLEN=-1931;END=147156944;STRANDS=+-:3137;CIPOS=-2,1;CIEND=-2,0;CIPOS95=0,0;CIEND95=0,0;SU=3137;PE=1905;SR=1232;ALG=PROD;AF=0.00998;NSAMP=164;MSQ=475.74;AN=16834;AC=168;NS=8438;AC_Hom=8;AC_Het=160;AC_Hemi=0;MAF=0.00995497;HWE=0.00945023;NFAM=145	.
3	147155735	147156001	3	147157351	147157593	184807	137.7	+	-	DEL	PASS	184807	N	<DEL>	.	.	.	SVTYPE=DEL;POS=147155745;SVLEN=-1838;END=147157583;STRANDS=+-:9;IMPRECISE;CIPOS=-10,256;CIEND=-232,10;CIPOS95=-2,55;CIEND95=-80,2;SU=9;PE=9;SR=0;ALG=PROD;AF=5.94e-05;NSAMP=1;MSQ=137.7;AN=16834;AC=1;NS=8438;AC_Hom=0;AC_Het=1;AC_Hemi=0;MAF=5.92557e-05;HWE=1;NFAM=1	.
3	147159703	147159760	3	147160017	147160075	184808	86.5	+	-	BND	LOW	184808_1	N	N[3:147160048[	184808_2	N	]3:147159732]N	SVTYPE=BND;POS=147159732;STRANDS=+-:9;CIPOS=-29,28;CIEND=-30,28;CIPOS95=0,0;CIEND95=0,0;MATEID=184808_2;EVENT=184808;SU=9;PE=0;SR=9;ALG=PROD;AF=0.0002376;NSAMP=4;MSQ=19.94;AN=16834;AC=4;NS=8438;AC_Hom=0;AC_Het=4;AC_Hemi=0;MAF=0.000237023;HWE=1;NFAM=4	SVTYPE=BND;POS=147160048;STRANDS=+-:9;CIPOS=-30,28;CIEND=-29,28;CIPOS95=0,0;CIEND95=0,0;MATEID=184808_1;EVENT=184808;SECONDARY;SU=9;PE=0;SR=9;ALG=PROD;AF=0.0002376;NSAMP=4;MSQ=19.94;AN=16834;AC=4;NS=8438;AC_Hom=0;AC_Het=4;AC_Hemi=0;MAF=0.000237023;HWE=1;NFAM=4
3	147163399	147163402	3	147165640	147165642	184809	854.33	+	-	DEL	PASS	184809	N	<DEL>	.	.	.	SVTYPE=DEL;POS=147163401;SVLEN=-2241;END=147165642;STRANDS=+-:36;CIPOS=-2,1;CIEND=-2,0;CIPOS95=0,0;CIEND95=0,0;SU=36;PE=18;SR=18;ALG=PROD;AF=5.94e-05;NSAMP=1;MSQ=854.33;AN=16834;AC=1;NS=8438;AC_Hom=0;AC_Het=1;AC_Hemi=0;MAF=5.92557e-05;HWE=1;NFAM=1	.
3	147201407	147201427	3	147201651	147201671	184810	714.89	+	-	DEL	PASS	184810	N	<DEL>	.	.	.	SVTYPE=DEL;POS=147201417;SVLEN=-244;END=147201661;STRANDS=+-:5;CIPOS=-10,10;CIEND=-10,10;CIPOS95=0,0;CIEND95=0,0;SU=5;PE=0;SR=5;ALG=PROD;AF=5.94e-05;NSAMP=1;MSQ=713.31;AN=16834;AC=1;NS=8438;AC_Hom=0;AC_Het=1;AC_Hemi=0;MAF=5.92557e-05;HWE=1;NFAM=1	.
3	147232216	147232236	4	39350040	39350060	42132	307.58	-	-	BND	LOW	42132_1	N	[4:39350051[N	42132_2	N	[3:147232227[N	SVTYPE=BND;POS=147232227;STRANDS=--:17;CIPOS=-10,10;CIEND=-10,10;CIPOS95=0,0;CIEND95=0,0;MATEID=42132_2;EVENT=42132;SU=17;PE=0;SR=17;ALG=PROD;AF=0.0008317;NSAMP=14;MSQ=20.27;AN=16834;AC=14;NS=8438;AC_Hom=0;AC_Het=14;AC_Hemi=0;MAF=0.00082958;HWE=1;NFAM=14	SVTYPE=BND;POS=39350051;STRANDS=--:17;CIPOS=-10,10;CIEND=-10,10;CIPOS95=0,0;CIEND95=0,0;MATEID=42132_1;EVENT=42132;SECONDARY;SU=17;PE=0;SR=17;ALG=PROD;AF=0.0008317;NSAMP=14;MSQ=20.27;AN=16834;AC=14;NS=8438;AC_Hom=0;AC_Het=14;AC_Hemi=0;MAF=0.00082958;HWE=1;NFAM=14
3	147266523	147266527	3	147298807	147298811	184811	7064.59	+	-	DEL	PASS	184811	N	<DEL>	.	.	.	SVTYPE=DEL;POS=147266525;SVLEN=-32285;END=147298810;STRANDS=+-:293;CIPOS=-2,2;CIEND=-3,1;CIPOS95=0,0;CIEND95=0,0;SU=293;PE=176;SR=117;ALG=PROD;AF=0.0008317;NSAMP=14;MSQ=504.61;AN=16834;AC=14;NS=8438;AC_Hom=0;AC_Het=14;AC_Hemi=0;MAF=0.00082958;HWE=1;NFAM=13	.
3	147266971	147267001	3	147267369	147267382	276171	642.58	-	+	DUP	PASS	276171	N	<DUP>	.	.	.	SVTYPE=DUP;POS=147266996;SVLEN=380;END=147267376;STRANDS=-+:50;CIPOS=-25,5;CIEND=-7,6;CIPOS95=0,0;CIEND95=0,0;SU=50;PE=17;SR=33;ALG=PROD;AF=0.0003564;NSAMP=5;MSQ=127.37;AN=16834;AC=6;NS=8438;AC_Hom=2;AC_Het=4;AC_Hemi=0;MAF=0.000355534;HWE=0.000888731;NFAM=5	.
3	147279719	147279736	3	147279797	147279814	184812	102.05	+	-	DEL	PASS	184812	N	<DEL>	.	.	.	SVTYPE=DEL;POS=147279728;SVLEN=-78;END=147279806;STRANDS=+-:4;CIPOS=-9,8;CIEND=-9,8;CIPOS95=0,0;CIEND95=0,0;SU=4;PE=0;SR=4;ALG=PROD;AF=5.94e-05;NSAMP=1;MSQ=101.88;AN=16834;AC=1;NS=8438;AC_Hom=0;AC_Het=1;AC_Hemi=0;MAF=5.92557e-05;HWE=1;NFAM=1	.
3	147285950	147286513	7	140405801	140406166	44334	109.41	-	+	BND	LOW	44334_1	N	]7:140405831]N	44334_2	N	N[3:147286484[	SVTYPE=BND;POS=147286484;STRANDS=-+:4;IMPRECISE;CIPOS=-533,30;CIEND=-30,335;CIPOS95=-182,30;CIEND95=-30,91;MATEID=44334_2;EVENT=44334;SU=4;PE=4;SR=0;ALG=PROD;AF=0.0004752;NSAMP=8;MSQ=12.65;AN=16834;AC=8;NS=8438;AC_Hom=0;AC_Het=8;AC_Hemi=0;MAF=0.000474046;HWE=1;NFAM=8	SVTYPE=BND;POS=140405831;STRANDS=-+:4;IMPRECISE;CIPOS=-30,335;CIEND=-533,30;CIPOS95=-30,91;CIEND95=-182,30;MATEID=44334_1;EVENT=44334;SECONDARY;SU=4;PE=4;SR=0;ALG=PROD;AF=0.0004752;NSAMP=8;MSQ=12.65;AN=16834;AC=8;NS=8438;AC_Hom=0;AC_Het=8;AC_Hemi=0;MAF=0.000474046;HWE=1;NFAM=8
3	147286500	147286515	20	60289074	60289086	41656	11129.4	-	+	BND	LOW	41656_1	N	]20:60289084]N	41656_2	N	N[3:147286509[	SVTYPE=BND;POS=147286509;STRANDS=-+:268;CIPOS=-8,7;CIEND=-10,2;CIPOS95=0,0;CIEND95=0,0;MATEID=41656_2;EVENT=41656;SU=268;PE=222;SR=46;ALG=PROD;AF=0.01438;NSAMP=242;MSQ=45.41;AN=16834;AC=242;NS=8438;AC_Hom=0;AC_Het=242;AC_Hemi=0;MAF=0.0143399;HWE=0.422352;NFAM=241	SVTYPE=BND;POS=60289084;STRANDS=-+:268;CIPOS=-10,2;CIEND=-8,7;CIPOS95=0,0;CIEND95=0,0;MATEID=41656_1;EVENT=41656;SECONDARY;SU=268;PE=222;SR=46;ALG=PROD;AF=0.01438;NSAMP=242;MSQ=45.41;AN=16834;AC=242;NS=8438;AC_Hom=0;AC_Het=242;AC_Hemi=0;MAF=0.0143399;HWE=0.422352;NFAM=241
3	147286592	147287171	7	140405765	140405965	44333	11.7	+	-	BND	LOW	44333_1	N	N[7:140405936[	44333_2	N	]3:147286620]N	SVTYPE=BND;POS=147286620;STRANDS=+-:8;IMPRECISE;CIPOS=-28,551;CIEND=-170,30;CIPOS95=-28,160;CIEND95=-61,30;MATEID=44333_2;EVENT=44333;SU=8;PE=8;SR=0;ALG=PROD;AF=5.94e-05;NSAMP=1;MSQ=6.83;AN=16834;AC=1;NS=8438;AC_Hom=0;AC_Het=1;AC_Hemi=0;MAF=5.92557e-05;HWE=1;NFAM=1	SVTYPE=BND;POS=140405936;STRANDS=+-:8;IMPRECISE;CIPOS=-170,30;CIEND=-28,551;CIPOS95=-61,30;CIEND95=-28,160;MATEID=44333_1;EVENT=44333;SECONDARY;SU=8;PE=8;SR=0;ALG=PROD;AF=5.94e-05;NSAMP=1;MSQ=6.83;AN=16834;AC=1;NS=8438;AC_Hom=0;AC_Het=1;AC_Hemi=0;MAF=5.92557e-05;HWE=1;NFAM=1
3	147286649	147287112	22	28933186	28933600	41874	283.93	+	+	BND	LOW	41874_1	N	N]22:28933196]	41874_2	N	N]3:147286657]	SVTYPE=BND;POS=147286657;STRANDS=++:5;IMPRECISE;CIPOS=-8,455;CIEND=-10,404;CIPOS95=0,146;CIEND95=-2,109;MATEID=41874_2;EVENT=41874;SU=5;PE=5;SR=0;ALG=PROD;AF=0.0005346;NSAMP=9;MSQ=30.04;AN=16834;AC=9;NS=8438;AC_Hom=0;AC_Het=9;AC_Hemi=0;MAF=0.000533302;HWE=1;NFAM=5	SVTYPE=BND;POS=28933196;STRANDS=++:5;IMPRECISE;CIPOS=-10,404;CIEND=-8,455;CIPOS95=-2,109;CIEND95=0,146;MATEID=41874_1;EVENT=41874;SECONDARY;SU=5;PE=5;SR=0;ALG=PROD;AF=0.0005346;NSAMP=9;MSQ=30.04;AN=16834;AC=9;NS=8438;AC_Hom=0;AC_Het=9;AC_Hemi=0;MAF=0.000533302;HWE=1;NFAM=5
3	147286656	147287041	20	60288962	60289115	41657	14650.3	+	-	BND	LOW	41657_1	N	N[20:60289093[	41657_2	N	]3:147286688]N	SVTYPE=BND;POS=147286688;STRANDS=+-:198;IMPRECISE;CIPOS=-32,353;CIEND=-130,23;CIPOS95=-27,27;CIEND95=-7,7;MATEID=41657_2;EVENT=41657;SU=198;PE=198;SR=0;ALG=PROD;AF=0.02121;NSAMP=357;MSQ=40.5;AN=16834;AC=357;NS=8438;AC_Hom=0;AC_Het=359;AC_Hemi=0;MAF=0.0212728;HWE=0.0345031;NFAM=345	SVTYPE=BND;POS=60289093;STRANDS=+-:198;IMPRECISE;CIPOS=-130,23;CIEND=-32,353;CIPOS95=-7,7;CIEND95=-27,27;MATEID=41657_1;EVENT=41657;SECONDARY;SU=198;PE=198;SR=0;ALG=PROD;AF=0.02121;NSAMP=357;MSQ=40.5;AN=16834;AC=357;NS=8438;AC_Hom=0;AC_Het=359;AC_Hemi=0;MAF=0.0212728;HWE=0.0345031;NFAM=345
3	147300015	147300020	3	147300931	147300951	184814	305.65	+	-	DEL	PASS	184814	N	<DEL>	.	.	.	SVTYPE=DEL;POS=147300018;SVLEN=-923;END=147300941;STRANDS=+-:16;CIPOS=-3,2;CIEND=-10,10;CIPOS95=0,0;CIEND95=0,0;SU=16;PE=6;SR=10;ALG=PROD;AF=5.94e-05;NSAMP=1;MSQ=305.65;AN=16834;AC=1;NS=8438;AC_Hom=0;AC_Het=1;AC_Hemi=0;MAF=5.92557e-05;HWE=1;NFAM=1	.
3	147311996	147312289	3	147401119	147401558	276172	145.4	-	+	BND	LOW	276172_1	N	]3:147401149]N	276172_2	N	N[3:147312260[	SVTYPE=BND;POS=147312260;STRANDS=-+:9;IMPRECISE;CIPOS=-263,30;CIEND=-30,409;CIPOS95=-73,30;CIEND95=-30,100;MATEID=276172_2;EVENT=276172;SU=9;PE=9;SR=0;ALG=PROD;AF=0.000297;NSAMP=5;MSQ=28.98;AN=16834;AC=5;NS=8438;AC_Hom=0;AC_Het=5;AC_Hemi=0;MAF=0.000296279;HWE=1;NFAM=5	SVTYPE=BND;POS=147401149;STRANDS=-+:9;IMPRECISE;CIPOS=-30,409;CIEND=-263,30;CIPOS95=-30,100;CIEND95=-73,30;MATEID=276172_1;EVENT=276172;SECONDARY;SU=9;PE=9;SR=0;ALG=PROD;AF=0.000297;NSAMP=5;MSQ=28.98;AN=16834;AC=5;NS=8438;AC_Hom=0;AC_Het=5;AC_Hemi=0;MAF=0.000296279;HWE=1;NFAM=5
3	147312568	147312966	3	147401181	147401503	184815	392.41	+	-	BND	LOW	184815_1	N	N[3:147401474[	184815_2	N	]3:147312598]N	SVTYPE=BND;POS=147312598;STRANDS=+-:8;IMPRECISE;CIPOS=-30,368;CIEND=-292,30;CIPOS95=-30,87;CIEND95=-109,30;MATEID=184815_2;EVENT=184815;SU=8;PE=8;SR=0;ALG=PROD;AF=0.0002376;NSAMP=4;MSQ=98.1;AN=16834;AC=4;NS=8438;AC_Hom=0;AC_Het=4;AC_Hemi=0;MAF=0.000237023;HWE=1;NFAM=4	SVTYPE=BND;POS=147401474;STRANDS=+-:8;IMPRECISE;CIPOS=-292,30;CIEND=-30,368;CIPOS95=-109,30;CIEND95=-30,87;MATEID=184815_1;EVENT=184815;SECONDARY;SU=8;PE=8;SR=0;ALG=PROD;AF=0.0002376;NSAMP=4;MSQ=98.1;AN=16834;AC=4;NS=8438;AC_Hom=0;AC_Het=4;AC_Hemi=0;MAF=0.000237023;HWE=1;NFAM=4
3	147313151	147313515	3	148499656	148499986	184816	203.94	+	-	BND	LOW	184816_1	N	N[3:148499957[	184816_2	N	]3:147313181]N	SVTYPE=BND;POS=147313181;STRANDS=+-:16;IMPRECISE;CIPOS=-30,334;CIEND=-300,30;CIPOS95=-30,56;CIEND95=-57,30;MATEID=184816_2;EVENT=184816;SU=16;PE=16;SR=0;ALG=PROD;AF=0.0001188;NSAMP=2;MSQ=101.73;AN=16834;AC=2;NS=8438;AC_Hom=0;AC_Het=2;AC_Hemi=0;MAF=0.000118511;HWE=1;NFAM=2	SVTYPE=BND;POS=148499957;STRANDS=+-:16;IMPRECISE;CIPOS=-300,30;CIEND=-30,334;CIPOS95=-57,30;CIEND95=-30,56;MATEID=184816_1;EVENT=184816;SECONDARY;SU=16;PE=16;SR=0;ALG=PROD;AF=0.0001188;NSAMP=2;MSQ=101.73;AN=16834;AC=2;NS=8438;AC_Hom=0;AC_Het=2;AC_Hemi=0;MAF=0.000118511;HWE=1;NFAM=2
3	147313209	147313469	3	148500229	148500607	276173	256.37	-	+	BND	LOW	276173_1	N	]3:148500259]N	276173_2	N	N[3:147313440[	SVTYPE=BND;POS=147313440;STRANDS=-+:22;IMPRECISE;CIPOS=-230,30;CIEND=-30,348;CIPOS95=-50,30;CIEND95=-30,66;MATEID=276173_2;EVENT=276173;SU=22;PE=22;SR=0;ALG=PROD;AF=0.0002376;NSAMP=4;MSQ=63.95;AN=16834;AC=4;NS=8438;AC_Hom=0;AC_Het=4;AC_Hemi=0;MAF=0.000237023;HWE=1;NFAM=4	SVTYPE=BND;POS=148500259;STRANDS=-+:22;IMPRECISE;CIPOS=-30,348;CIEND=-230,30;CIPOS95=-30,66;CIEND95=-50,30;MATEID=276173_1;EVENT=276173;SECONDARY;SU=22;PE=22;SR=0;ALG=PROD;AF=0.0002376;NSAMP=4;MSQ=63.95;AN=16834;AC=4;NS=8438;AC_Hom=0;AC_Het=4;AC_Hemi=0;MAF=0.000237023;HWE=1;NFAM=4
3	147330111	147330131	10	94049585	94049605	38158	3871.38	+	+	BND	LOW	38158_1	N	N]10:94049595]	38158_2	N	N]3:147330121]	SVTYPE=BND;POS=147330121;STRANDS=++:5;CIPOS=-10,10;CIEND=-10,10;CIPOS95=0,0;CIEND95=0,0;MATEID=38158_2;EVENT=38158;SU=5;PE=0;SR=5;ALG=PROD;AF=0.009445;NSAMP=159;MSQ=23.48;AN=16834;AC=159;NS=8438;AC_Hom=0;AC_Het=159;AC_Hemi=0;MAF=0.00942166;HWE=1;NFAM=158	SVTYPE=BND;POS=94049595;STRANDS=++:5;CIPOS=-10,10;CIEND=-10,10;CIPOS95=0,0;CIEND95=0,0;MATEID=38158_1;EVENT=38158;SECONDARY;SU=5;PE=0;SR=5;ALG=PROD;AF=0.009445;NSAMP=159;MSQ=23.48;AN=16834;AC=159;NS=8438;AC_Hom=0;AC_Het=159;AC_Hemi=0;MAF=0.00942166;HWE=1;NFAM=158
3	147350487	147350527	3	147350538	147350578	184817	78900.4	+	-	BND	LOW	184817_1	N	N[3:147350559[	184817_2	N	]3:147350507]N	SVTYPE=BND;POS=147350507;STRANDS=+-:2459;CIPOS=-20,20;CIEND=-20,20;CIPOS95=0,0;CIEND95=0,0;MATEID=184817_2;EVENT=184817;SU=2459;PE=6;SR=2453;ALG=PROD;AF=0.06154;NSAMP=1036;MSQ=75.27;AN=16834;AC=1036;NS=8438;AC_Hom=0;AC_Het=1038;AC_Hemi=0;MAF=0.0615075;HWE=3.02765e-15;NFAM=729	SVTYPE=BND;POS=147350559;STRANDS=+-:2459;CIPOS=-20,20;CIEND=-20,20;CIPOS95=0,0;CIEND95=0,0;MATEID=184817_1;EVENT=184817;SECONDARY;SU=2459;PE=6;SR=2453;ALG=PROD;AF=0.06154;NSAMP=1036;MSQ=75.27;AN=16834;AC=1036;NS=8438;AC_Hom=0;AC_Het=1038;AC_Hemi=0;MAF=0.0615075;HWE=3.02765e-15;NFAM=729
3	147403832	147403848	3	147635480	147635486	184818	380.54	+	-	DEL	PASS	184818	N	<DEL>	.	.	.	SVTYPE=DEL;POS=147403840;SVLEN=-231644;END=147635484;STRANDS=+-:19;CIPOS=-8,8;CIEND=-4,2;CIPOS95=0,0;CIEND95=0,0;SU=19;PE=9;SR=10;ALG=PROD;AF=5.94e-05;NSAMP=1;MSQ=380.54;AN=16834;AC=1;NS=8438;AC_Hom=0;AC_Het=1;AC_Hemi=0;MAF=5.92557e-05;HWE=1;NFAM=1	.
3	147407895	147407904	3	147407983	147407992	184819	167.8	+	-	BND	LOW	184819_1	N	N[3:147407989[	184819_2	N	]3:147407900]N	SVTYPE=BND;POS=147407900;STRANDS=+-:7;CIPOS=-5,4;CIEND=-5,4;CIPOS95=0,0;CIEND95=0,0;MATEID=184819_2;EVENT=184819;SU=7;PE=0;SR=7;ALG=PROD;AF=5.94e-05;NSAMP=1;MSQ=167.76;AN=16834;AC=1;NS=8438;AC_Hom=0;AC_Het=1;AC_Hemi=0;MAF=5.92557e-05;HWE=1;NFAM=1	SVTYPE=BND;POS=147407989;STRANDS=+-:7;CIPOS=-5,4;CIEND=-5,4;CIPOS95=0,0;CIEND95=0,0;MATEID=184819_1;EVENT=184819;SECONDARY;SU=7;PE=0;SR=7;ALG=PROD;AF=5.94e-05;NSAMP=1;MSQ=167.76;AN=16834;AC=1;NS=8438;AC_Hom=0;AC_Het=1;AC_Hemi=0;MAF=5.92557e-05;HWE=1;NFAM=1
3	147408096	147408153	3	147408420	147408477	184820	205.48	+	-	BND	LOW	184820_1	N	N[3:147408450[	184820_2	N	]3:147408125]N	SVTYPE=BND;POS=147408125;STRANDS=+-:12;CIPOS=-29,28;CIEND=-29,28;CIPOS95=0,0;CIEND95=0,0;MATEID=184820_2;EVENT=184820;SU=12;PE=0;SR=12;ALG=PROD;AF=0.0003564;NSAMP=6;MSQ=33.6;AN=16834;AC=6;NS=8438;AC_Hom=0;AC_Het=6;AC_Hemi=0;MAF=0.000355534;HWE=1;NFAM=6	SVTYPE=BND;POS=147408450;STRANDS=+-:12;CIPOS=-29,28;CIEND=-29,28;CIPOS95=0,0;CIEND95=0,0;MATEID=184820_1;EVENT=184820;SECONDARY;SU=12;PE=0;SR=12;ALG=PROD;AF=0.0003564;NSAMP=6;MSQ=33.6;AN=16834;AC=6;NS=8438;AC_Hom=0;AC_Het=6;AC_Hemi=0;MAF=0.000355534;HWE=1;NFAM=6
3	147422205	147422221	3	147422273	147422285	184821	1951.43	+	-	DEL	PASS	184821	N	<DEL>	.	.	.	SVTYPE=DEL;POS=147422213;SVLEN=-66;END=147422279;STRANDS=+-:69;CIPOS=-8,8;CIEND=-6,6;CIPOS95=0,0;CIEND95=0,0;SU=69;PE=0;SR=69;ALG=PROD;AF=0.0005346;NSAMP=9;MSQ=216.81;AN=16834;AC=9;NS=8438;AC_Hom=0;AC_Het=9;AC_Hemi=0;MAF=0.000533302;HWE=1;NFAM=9	.
3	147431759	147432077	6	24810405	24810747	43313	123.22	-	-	BND	LOW	43313_1	N	[6:24810721[N	43313_2	N	[3:147432048[N	SVTYPE=BND;POS=147432048;STRANDS=--:20;IMPRECISE;CIPOS=-288,30;CIEND=-315,27;CIPOS95=-54,30;CIEND95=-64,27;MATEID=43313_2;EVENT=43313;SU=20;PE=20;SR=0;ALG=PROD;AF=0.0001782;NSAMP=3;MSQ=41.08;AN=16834;AC=3;NS=8438;AC_Hom=0;AC_Het=3;AC_Hemi=0;MAF=0.000177767;HWE=1;NFAM=3	SVTYPE=BND;POS=24810721;STRANDS=--:20;IMPRECISE;CIPOS=-315,27;CIEND=-288,30;CIPOS95=-64,27;CIEND95=-54,30;MATEID=43313_1;EVENT=43313;SECONDARY;SU=20;PE=20;SR=0;ALG=PROD;AF=0.0001782;NSAMP=3;MSQ=41.08;AN=16834;AC=3;NS=8438;AC_Hom=0;AC_Het=3;AC_Hemi=0;MAF=0.000177767;HWE=1;NFAM=3
3	147432039	147432089	6	24811224	24811271	43314	410.03	+	+	BND	LOW	43314_1	N	N]6:24811248]	43314_2	N	N]3:147432064]	SVTYPE=BND;POS=147432064;STRANDS=++:46;CIPOS=-25,25;CIEND=-24,23;CIPOS95=0,0;CIEND95=0,0;MATEID=43314_2;EVENT=43314;SU=46;PE=28;SR=18;ALG=PROD;AF=0.0001782;NSAMP=3;MSQ=136.67;AN=16834;AC=3;NS=8438;AC_Hom=0;AC_Het=3;AC_Hemi=0;MAF=0.000177767;HWE=1;NFAM=3	SVTYPE=BND;POS=24811248;STRANDS=++:46;CIPOS=-24,23;CIEND=-25,25;CIPOS95=0,0;CIEND95=0,0;MATEID=43314_1;EVENT=43314;SECONDARY;SU=46;PE=28;SR=18;ALG=PROD;AF=0.0001782;NSAMP=3;MSQ=136.67;AN=16834;AC=3;NS=8438;AC_Hom=0;AC_Het=3;AC_Hemi=0;MAF=0.000177767;HWE=1;NFAM=3
3	147432320	147432325	3	147433652	147433672	184822	335.58	+	-	DEL	PASS	184822	N	<DEL>	.	.	.	SVTYPE=DEL;POS=147432323;SVLEN=-1339;END=147433662;STRANDS=+-:17;CIPOS=-3,2;CIEND=-10,10;CIPOS95=0,0;CIEND95=0,0;SU=17;PE=7;SR=10;ALG=PROD;AF=5.94e-05;NSAMP=1;MSQ=335.58;AN=16834;AC=1;NS=8438;AC_Hom=0;AC_Het=1;AC_Hemi=0;MAF=5.92557e-05;HWE=1;NFAM=1	.
3	147444442	147444614	3	147445965	147446127	184823	30327.7	+	-	DEL	PASS	184823	N	<DEL>	.	.	.	SVTYPE=DEL;POS=147444452;SVLEN=-1664;END=147446116;STRANDS=+-:1047;IMPRECISE;CIPOS=-10,162;CIEND=-151,11;CIPOS95=-2,2;CIEND95=-8,8;SU=1047;PE=1047;SR=0;ALG=PROD;AF=0.02287;NSAMP=382;MSQ=79.21;AN=16834;AC=385;NS=8438;AC_Hom=6;AC_Het=379;AC_Hemi=0;MAF=0.0228135;HWE=0.804001;NFAM=322	.
3	147457419	147457432	3	147458573	147458583	184824	182.68	+	-	DEL	PASS	184824	N	<DEL>	.	.	.	SVTYPE=DEL;POS=147457425;SVLEN=-1154;END=147458579;STRANDS=+-:12;IMPRECISE;CIPOS=-6,7;CIEND=-6,4;CIPOS95=0,1;CIEND95=0,0;SU=12;PE=6;SR=6;ALG=PROD;AF=5.94e-05;NSAMP=1;MSQ=182.66;AN=16834;AC=1;NS=8438;AC_Hom=0;AC_Het=1;AC_Hemi=0;MAF=5.92557e-05;HWE=1;NFAM=1	.
3	147477201	147477209	3	147477528	147477548	184825	312.05	+	-	BND	PASS	184825_1	N	N[3:147477539[	184825_2	N	]3:147477206]N	SVTYPE=BND;POS=147477206;STRANDS=+-:12;CIPOS=-5,3;CIEND=-10,10;CIPOS95=0,0;CIEND95=0,0;MATEID=184825_2;EVENT=184825;SU=12;PE=3;SR=9;ALG=PROD;AF=5.94e-05;NSAMP=1;MSQ=311.53;AN=16834;AC=1;NS=8438;AC_Hom=0;AC_Het=1;AC_Hemi=0;MAF=5.92557e-05;HWE=1;NFAM=1	SVTYPE=BND;POS=147477539;STRANDS=+-:12;CIPOS=-10,10;CIEND=-5,3;CIPOS95=0,0;CIEND95=0,0;MATEID=184825_1;EVENT=184825;SECONDARY;SU=12;PE=3;SR=9;ALG=PROD;AF=5.94e-05;NSAMP=1;MSQ=311.53;AN=16834;AC=1;NS=8438;AC_Hom=0;AC_Het=1;AC_Hemi=0;MAF=5.92557e-05;HWE=1;NFAM=1
3	147514786	147514829	3	147516972	147517014	184826	1252.91	+	-	DEL	PASS	184826	N	<DEL>	.	.	.	SVTYPE=DEL;POS=147514808;SVLEN=-2186;END=147516994;STRANDS=+-:49;CIPOS=-22,21;CIEND=-22,20;CIPOS95=0,0;CIEND95=0,0;SU=49;PE=23;SR=26;ALG=PROD;AF=0.0001188;NSAMP=2;MSQ=626.45;AN=16834;AC=2;NS=8438;AC_Hom=0;AC_Het=2;AC_Hemi=0;MAF=0.000118511;HWE=1;NFAM=2	.
3	147562250	147562259	3	147575900	147575920	184827	368.65	+	-	DEL	PASS	184827	N	<DEL>	.	.	.	SVTYPE=DEL;POS=147562255;SVLEN=-13655;END=147575910;STRANDS=+-:17;CIPOS=-5,4;CIEND=-10,10;CIPOS95=0,0;CIEND95=0,0;SU=17;PE=10;SR=7;ALG=PROD;AF=5.94e-05;NSAMP=1;MSQ=368.65;AN=16834;AC=1;NS=8438;AC_Hom=0;AC_Het=1;AC_Hemi=0;MAF=5.92557e-05;HWE=1;NFAM=1	.
3	147563496	147563498	3	147563585	147563589	184828	503.88	+	-	DEL	PASS	184828	N	<DEL>	.	.	.	SVTYPE=DEL;POS=147563498;SVLEN=-90;END=147563588;STRANDS=+-:20;CIPOS=-2,0;CIEND=-3,1;CIPOS95=0,0;CIEND95=0,0;SU=20;PE=1;SR=19;ALG=PROD;AF=5.94e-05;NSAMP=1;MSQ=503.59;AN=16834;AC=1;NS=8438;AC_Hom=0;AC_Het=1;AC_Hemi=0;MAF=5.92557e-05;HWE=1;NFAM=1	.
3	147574331	147574334	3	147579720	147579724	184829	536.6	+	-	DEL	PASS	184829	N	<DEL>	.	.	.	SVTYPE=DEL;POS=147574333;SVLEN=-5390;END=147579723;STRANDS=+-:24;CIPOS=-2,1;CIEND=-3,1;CIPOS95=0,0;CIEND95=0,0;SU=24;PE=12;SR=12;ALG=PROD;AF=5.94e-05;NSAMP=1;MSQ=536.6;AN=16834;AC=1;NS=8438;AC_Hom=0;AC_Het=1;AC_Hemi=0;MAF=5.92557e-05;HWE=1;NFAM=1	.
3	147589648	147589693	3	147591122	147591166	184830	779.25	+	-	DEL	PASS	184830	N	<DEL>	.	.	.	SVTYPE=DEL;POS=147589671;SVLEN=-1474;END=147591145;STRANDS=+-:36;CIPOS=-23,22;CIEND=-23,21;CIPOS95=0,0;CIEND95=0,0;SU=36;PE=20;SR=16;ALG=PROD;AF=0.0001188;NSAMP=2;MSQ=389.62;AN=16834;AC=2;NS=8438;AC_Hom=0;AC_Het=2;AC_Hemi=0;MAF=0.000118511;HWE=1;NFAM=2	.
3	147606663	147606663	3	147607240	147607240	184833	3.35316e+06	+	-	DEL	PASS	184833	N	<DEL>	.	.	.	SVTYPE=DEL;POS=147606663;SVLEN=-577;END=147607240;STRANDS=+-:119799;CIPOS=0,0;CIEND=0,0;CIPOS95=0,0;CIEND95=0,0;SU=119799;PE=67463;SR=52336;ALG=PROD;AF=0.3748;NSAMP=5067;MSQ=659.99;RETAINED;AN=16834;AC=6310;NS=8438;AC_Hom=2494;AC_Het=3831;AC_Hemi=0;MAF=0.374793;HWE=0.00427029;NFAM=4581	.
3	147606705	147606712	3	147607018	147607033	184831	1.67378e+06	+	-	MEI	PASS	184831	N	<DEL:ME:SINE|Alu|AluY>	.	.	.	SVTYPE=MEI;POS=147606708;SVLEN=-319;END=147607027;STRANDS=+-:105;CIPOS=-3,4;CIEND=-9,6;CIPOS95=0,0;CIEND95=0,0;SU=105;PE=28;SR=77;ALG=PROD;AF=0.3733;NSAMP=5041;MSQ=331.24;AN=16834;AC=6284;NS=8438;AC_Hom=2494;AC_Het=3805;AC_Hemi=0;MAF=0.373252;HWE=0.000950924;NFAM=4557	.
3	147608453	147608455	3	147608702	147608704	184834	33170.2	+	-	BND	PASS	184834_1	N	N[3:147608704[	184834_2	N	]3:147608454]N	SVTYPE=BND;POS=147608454;STRANDS=+-:799;CIPOS=-1,1;CIEND=-1,1;CIPOS95=0,0;CIEND95=0,0;MATEID=184834_2;EVENT=184834;SU=799;PE=61;SR=738;ALG=PROD;AF=0.006;NSAMP=100;MSQ=331.68;AN=16834;AC=101;NS=8438;AC_Hom=2;AC_Het=99;AC_Hemi=0;MAF=0.00598483;HWE=0.259949;NFAM=98	SVTYPE=BND;POS=147608704;STRANDS=+-:799;CIPOS=-1,1;CIEND=-1,1;CIPOS95=0,0;CIEND95=0,0;MATEID=184834_1;EVENT=184834;SECONDARY;SU=799;PE=61;SR=738;ALG=PROD;AF=0.006;NSAMP=100;MSQ=331.68;AN=16834;AC=101;NS=8438;AC_Hom=2;AC_Het=99;AC_Hemi=0;MAF=0.00598483;HWE=0.259949;NFAM=98
3	147611187	147611191	3	147640379	147640385	276174	1406.25	-	+	DUP	PASS	276174	N	<DUP>	.	.	.	SVTYPE=DUP;POS=147611190;SVLEN=29192;END=147640382;STRANDS=-+:132;CIPOS=-3,1;CIEND=-3,3;CIPOS95=0,0;CIEND95=0,0;SU=132;PE=75;SR=57;ALG=PROD;AF=0.0004158;NSAMP=5;MSQ=281.13;AN=16834;AC=7;NS=8438;AC_Hom=4;AC_Het=3;AC_Hemi=0;MAF=0.00041479;HWE=3.68724e-07;NFAM=5	.
3	147627184	147627184	3	147628104	147628104	184835	61165.4	+	-	DEL	PASS	184835	N	<DEL>	.	.	.	SVTYPE=DEL;POS=147627184;SVLEN=-920;END=147628104;STRANDS=+-:2683;CIPOS=0,0;CIEND=0,0;CIPOS95=0,0;CIEND95=0,0;SU=2683;PE=1454;SR=1229;ALG=PROD;AF=0.009267;NSAMP=154;MSQ=397.18;AN=16834;AC=156;NS=8438;AC_Hom=4;AC_Het=152;AC_Hemi=0;MAF=0.0092439;HWE=0.160597;NFAM=153	.
3	147628499	147628721	4	74430428	74430663	42234	40547.8	-	+	BND	LOW	42234_1	N	]4:74430432]N	42234_2	N	N[3:147628712[	SVTYPE=BND;POS=147628712;STRANDS=-+:686;IMPRECISE;CIPOS=-212,10;CIEND=-4,231;CIPOS95=-11,10;CIEND95=-4,7;MATEID=42234_2;EVENT=42234;SU=686;PE=686;SR=0;ALG=PROD;AF=0.03255;NSAMP=548;MSQ=73.65;AN=16834;AC=548;NS=8438;AC_Hom=0;AC_Het=549;AC_Hemi=0;MAF=0.0325314;HWE=0.00018031;NFAM=540	SVTYPE=BND;POS=74430432;STRANDS=-+:686;IMPRECISE;CIPOS=-4,231;CIEND=-212,10;CIPOS95=-4,7;CIEND95=-11,10;MATEID=42234_1;EVENT=42234;SECONDARY;SU=686;PE=686;SR=0;ALG=PROD;AF=0.03255;NSAMP=548;MSQ=73.65;AN=16834;AC=548;NS=8438;AC_Hom=0;AC_Het=549;AC_Hemi=0;MAF=0.0325314;HWE=0.00018031;NFAM=540
3	147628647	147628647	3	147628946	147628946	184836	117364.0	+	-	MEI	PASS	184836	N	<DEL:ME:SINE|Alu|AluYb8>	.	.	.	SVTYPE=MEI;POS=147628647;SVLEN=-299;END=147628946;STRANDS=+-:3077;CIPOS=0,0;CIEND=0,0;CIPOS95=0,0;CIEND95=0,0;SU=3077;PE=618;SR=2459;ALG=PROD;AF=0.01871;NSAMP=309;MSQ=377.96;AN=16834;AC=315;NS=8438;AC_Hom=12;AC_Het=304;AC_Hemi=0;MAF=0.0187248;HWE=0.0751248;NFAM=305	.
3	147628885	147629388	20	15106389	15106627	41473	317.21	+	-	BND	LOW	41473_1	N	N[20:15106598[	41473_2	N	]3:147628915]N	SVTYPE=BND;POS=147628915;STRANDS=+-:9;IMPRECISE;CIPOS=-30,473;CIEND=-208,30;CIPOS95=-30,129;CIEND95=-76,30;MATEID=41473_2;EVENT=41473;SU=9;PE=9;SR=0;ALG=PROD;AF=0.000297;NSAMP=5;MSQ=63.44;AN=16834;AC=5;NS=8438;AC_Hom=0;AC_Het=5;AC_Hemi=0;MAF=0.000296279;HWE=1;NFAM=5	SVTYPE=BND;POS=15106598;STRANDS=+-:9;IMPRECISE;CIPOS=-208,30;CIEND=-30,473;CIPOS95=-76,30;CIEND95=-30,129;MATEID=41473_1;EVENT=41473;SECONDARY;SU=9;PE=9;SR=0;ALG=PROD;AF=0.000297;NSAMP=5;MSQ=63.44;AN=16834;AC=5;NS=8438;AC_Hom=0;AC_Het=5;AC_Hemi=0;MAF=0.000296279;HWE=1;NFAM=5
3	147628908	147629408	5	6217861	6218117	42640	310.08	+	-	BND	LOW	42640_1	N	N[5:6218088[	42640_2	N	]3:147628946]N	SVTYPE=BND;POS=147628946;STRANDS=+-:13;IMPRECISE;CIPOS=-38,462;CIEND=-226,30;CIPOS95=-38,103;CIEND95=-45,30;MATEID=42640_2;EVENT=42640;SU=13;PE=13;SR=0;ALG=PROD;AF=0.0009505;NSAMP=16;MSQ=16.89;AN=16834;AC=16;NS=8438;AC_Hom=0;AC_Het=16;AC_Hemi=0;MAF=0.000948092;HWE=1;NFAM=16	SVTYPE=BND;POS=6218088;STRANDS=+-:13;IMPRECISE;CIPOS=-226,30;CIEND=-38,462;CIPOS95=-45,30;CIEND95=-38,103;MATEID=42640_1;EVENT=42640;SECONDARY;SU=13;PE=13;SR=0;ALG=PROD;AF=0.0009505;NSAMP=16;MSQ=16.89;AN=16834;AC=16;NS=8438;AC_Hom=0;AC_Het=16;AC_Hemi=0;MAF=0.000948092;HWE=1;NFAM=16
3	147628936	147628997	4	74430366	74430419	42233	22882.3	+	-	BND	LOW	42233_1	N	N[4:74430416[	42233_2	N	]3:147628947]N	SVTYPE=BND;POS=147628947;STRANDS=+-:796;IMPRECISE;CIPOS=-11,50;CIEND=-49,4;CIPOS95=-2,2;CIEND95=-1,1;MATEID=42233_2;EVENT=42233;SU=796;PE=795;SR=1;ALG=PROD;AF=0.03089;NSAMP=520;MSQ=43.48;AN=16834;AC=520;NS=8438;AC_Hom=0;AC_Het=520;AC_Hemi=0;MAF=0.030813;HWE=0.000663452;NFAM=516	SVTYPE=BND;POS=74430416;STRANDS=+-:796;IMPRECISE;CIPOS=-49,4;CIEND=-11,50;CIPOS95=-1,1;CIEND95=-2,2;MATEID=42233_1;EVENT=42233;SECONDARY;SU=796;PE=795;SR=1;ALG=PROD;AF=0.03089;NSAMP=520;MSQ=43.48;AN=16834;AC=520;NS=8438;AC_Hom=0;AC_Het=520;AC_Hemi=0;MAF=0.030813;HWE=0.000663452;NFAM=516
3	147674234	147674248	3	147674289	147674300	184837	145.33	+	-	BND	LOW	184837_1	N	N[3:147674296[	184837_2	N	]3:147674242]N	SVTYPE=BND;POS=147674242;STRANDS=+-:6;CIPOS=-8,6;CIEND=-6,5;CIPOS95=0,0;CIEND95=0,0;MATEID=184837_2;EVENT=184837;SU=6;PE=0;SR=6;ALG=PROD;AF=5.94e-05;NSAMP=1;MSQ=143.84;AN=16834;AC=1;NS=8438;AC_Hom=0;AC_Het=1;AC_Hemi=0;MAF=5.92557e-05;HWE=1;NFAM=1	SVTYPE=BND;POS=147674296;STRANDS=+-:6;CIPOS=-6,5;CIEND=-8,6;CIPOS95=0,0;CIEND95=0,0;MATEID=184837_1;EVENT=184837;SECONDARY;SU=6;PE=0;SR=6;ALG=PROD;AF=5.94e-05;NSAMP=1;MSQ=143.84;AN=16834;AC=1;NS=8438;AC_Hom=0;AC_Het=1;AC_Hemi=0;MAF=5.92557e-05;HWE=1;NFAM=1
3	147679879	147679896	3	147679949	147679966	184838	68.99	+	-	BND	LOW	184838_1	N	N[3:147679959[	184838_2	N	]3:147679888]N	SVTYPE=BND;POS=147679888;STRANDS=+-:4;CIPOS=-9,8;CIEND=-9,8;CIPOS95=0,0;CIEND95=0,0;MATEID=184838_2;EVENT=184838;SU=4;PE=0;SR=4;ALG=PROD;AF=5.94e-05;NSAMP=1;MSQ=68.88;AN=16834;AC=1;NS=8438;AC_Hom=0;AC_Het=1;AC_Hemi=0;MAF=5.92557e-05;HWE=1;NFAM=1	SVTYPE=BND;POS=147679959;STRANDS=+-:4;CIPOS=-9,8;CIEND=-9,8;CIPOS95=0,0;CIEND95=0,0;MATEID=184838_1;EVENT=184838;SECONDARY;SU=4;PE=0;SR=4;ALG=PROD;AF=5.94e-05;NSAMP=1;MSQ=68.88;AN=16834;AC=1;NS=8438;AC_Hom=0;AC_Het=1;AC_Hemi=0;MAF=5.92557e-05;HWE=1;NFAM=1
3	147685297	147685297	3	147685501	147685501	276175	122815.0	-	+	DUP	PASS	276175	N	<DUP>	.	.	.	SVTYPE=DUP;POS=147685297;SVLEN=204;END=147685501;STRANDS=-+:8535;CIPOS=0,0;CIEND=0,0;CIPOS95=0,0;CIEND95=0,0;SU=8535;PE=68;SR=8467;ALG=PROD;AF=0.1105;NSAMP=1845;MSQ=66.49;AN=16834;AC=1860;NS=8438;AC_Hom=30;AC_Het=1830;AC_Hemi=0;MAF=0.110216;HWE=4.45223e-31;NFAM=1666	.
3	147756775	147756795	5	84278635	84278655	42923	89.48	-	+	BND	LOW	42923_1	N	]5:84278645]N	42923_2	N	N[3:147756786[	SVTYPE=BND;POS=147756786;STRANDS=-+:5;CIPOS=-10,10;CIEND=-10,10;CIPOS95=0,0;CIEND95=0,0;MATEID=42923_2;EVENT=42923;SU=5;PE=0;SR=5;ALG=PROD;AF=0.000297;NSAMP=5;MSQ=17.83;AN=16834;AC=5;NS=8438;AC_Hom=0;AC_Het=5;AC_Hemi=0;MAF=0.000296279;HWE=1;NFAM=5	SVTYPE=BND;POS=84278645;STRANDS=-+:5;CIPOS=-10,10;CIEND=-10,10;CIPOS95=0,0;CIEND95=0,0;MATEID=42923_1;EVENT=42923;SECONDARY;SU=5;PE=0;SR=5;ALG=PROD;AF=0.000297;NSAMP=5;MSQ=17.83;AN=16834;AC=5;NS=8438;AC_Hom=0;AC_Het=5;AC_Hemi=0;MAF=0.000296279;HWE=1;NFAM=5
3	147756780	147756789	7	147759000	147759009	44361	1105.73	-	+	BND	LOW	44361_1	N	]7:147759005]N	44361_2	N	N[3:147756786[	SVTYPE=BND;POS=147756786;STRANDS=-+:119;CIPOS=-5,4;CIEND=-5,4;CIPOS95=0,0;CIEND95=0,0;MATEID=44361_2;EVENT=44361;SU=119;PE=0;SR=119;ALG=PROD;AF=0.002614;NSAMP=44;MSQ=24.29;AN=16834;AC=44;NS=8438;AC_Hom=0;AC_Het=44;AC_Hemi=0;MAF=0.00260725;HWE=1;NFAM=44	SVTYPE=BND;POS=147759005;STRANDS=-+:119;CIPOS=-5,4;CIEND=-5,4;CIPOS95=0,0;CIEND95=0,0;MATEID=44361_1;EVENT=44361;SECONDARY;SU=119;PE=0;SR=119;ALG=PROD;AF=0.002614;NSAMP=44;MSQ=24.29;AN=16834;AC=44;NS=8438;AC_Hom=0;AC_Het=44;AC_Hemi=0;MAF=0.00260725;HWE=1;NFAM=44
3	147762802	147762931	3	147762890	147763062	184839	73.96	+	-	BND	LOW	184839_1	N	N[3:147763053[	184839_2	N	]3:147762812]N	SVTYPE=BND;POS=147762812;STRANDS=+-:4;IMPRECISE;CIPOS=-10,119;CIEND=-162,10;CIPOS95=-3,51;CIEND95=-102,2;MATEID=184839_2;EVENT=184839;SU=4;PE=4;SR=0;ALG=PROD;AF=0.0004752;NSAMP=8;MSQ=8.61;AN=16834;AC=8;NS=8438;AC_Hom=0;AC_Het=8;AC_Hemi=0;MAF=0.000474046;HWE=1;NFAM=8	SVTYPE=BND;POS=147763053;STRANDS=+-:4;IMPRECISE;CIPOS=-162,10;CIEND=-10,119;CIPOS95=-102,2;CIEND95=-3,51;MATEID=184839_1;EVENT=184839;SECONDARY;SU=4;PE=4;SR=0;ALG=PROD;AF=0.0004752;NSAMP=8;MSQ=8.61;AN=16834;AC=8;NS=8438;AC_Hom=0;AC_Het=8;AC_Hemi=0;MAF=0.000474046;HWE=1;NFAM=8
3	147785593	147785598	3	147788298	147788315	184840	587.53	+	-	DEL	PASS	184840	N	<DEL>	.	.	.	SVTYPE=DEL;POS=147785596;SVLEN=-2709;END=147788305;STRANDS=+-:25;CIPOS=-3,2;CIEND=-7,10;CIPOS95=0,0;CIEND95=0,0;SU=25;PE=14;SR=11;ALG=PROD;AF=5.94e-05;NSAMP=1;MSQ=587.51;AN=16834;AC=1;NS=8438;AC_Hom=0;AC_Het=1;AC_Hemi=0;MAF=5.92557e-05;HWE=1;NFAM=1	.
3	147810380	147810397	11	6120787	6120804	38631	1073.16	-	-	BND	LOW	38631_1	N	[11:6120797[N	38631_2	N	[3:147810390[N	SVTYPE=BND;POS=147810390;STRANDS=--:30;CIPOS=-9,8;CIEND=-9,8;CIPOS95=0,0;CIEND95=0,0;MATEID=38631_2;EVENT=38631;SU=30;PE=0;SR=30;ALG=PROD;AF=0.003624;NSAMP=49;MSQ=20.53;AN=16834;AC=61;NS=8438;AC_Hom=24;AC_Het=37;AC_Hemi=0;MAF=0.0036146;HWE=3.42508e-23;NFAM=49	SVTYPE=BND;POS=6120797;STRANDS=--:30;CIPOS=-9,8;CIEND=-9,8;CIPOS95=0,0;CIEND95=0,0;MATEID=38631_1;EVENT=38631;SECONDARY;SU=30;PE=0;SR=30;ALG=PROD;AF=0.003624;NSAMP=49;MSQ=20.53;AN=16834;AC=61;NS=8438;AC_Hom=24;AC_Het=37;AC_Hemi=0;MAF=0.0036146;HWE=3.42508e-23;NFAM=49
3	147836947	147836947	3	147839935	147839935	184841	286348.0	+	-	DEL	PASS	184841	N	<DEL>	.	.	.	SVTYPE=DEL;POS=147836947;SVLEN=-2988;END=147839935;STRANDS=+-:12381;CIPOS=0,0;CIEND=0,0;CIPOS95=0,0;CIEND95=0,0;SU=12381;PE=7206;SR=5175;ALG=PROD;AF=0.04129;NSAMP=655;MSQ=437.17;AN=16834;AC=695;NS=8438;AC_Hom=80;AC_Het=615;AC_Hemi=0;MAF=0.0411827;HWE=2.41772e-09;NFAM=647	.
3	147837537	147837556	8	95035345	95035359	44694	945.24	+	+	BND	LOW	44694_1	N	N]8:95035349]	44694_2	N	N]3:147837547]	SVTYPE=BND;POS=147837547;STRANDS=++:47;CIPOS=-10,9;CIEND=-4,10;CIPOS95=0,0;CIEND95=0,0;MATEID=44694_2;EVENT=44694;SU=47;PE=22;SR=25;ALG=PROD;AF=0.00202;NSAMP=34;MSQ=26.33;AN=16832;AC=34;NS=8437;AC_Hom=0;AC_Het=34;AC_Hemi=0;MAF=0.00201493;HWE=1;NFAM=33	SVTYPE=BND;POS=95035349;STRANDS=++:47;CIPOS=-4,10;CIEND=-10,9;CIPOS95=0,0;CIEND95=0,0;MATEID=44694_1;EVENT=44694;SECONDARY;SU=47;PE=22;SR=25;ALG=PROD;AF=0.00202;NSAMP=34;MSQ=26.33;AN=16832;AC=34;NS=8437;AC_Hom=0;AC_Het=34;AC_Hemi=0;MAF=0.00201493;HWE=1;NFAM=33
3	147846563	147846837	3	147852794	147852918	184842	236.83	+	-	DEL	PASS	184842	N	<DEL>	.	.	.	SVTYPE=DEL;POS=147846573;SVLEN=-6335;END=147852908;STRANDS=+-:11;IMPRECISE;CIPOS=-10,264;CIEND=-114,10;CIPOS95=-2,54;CIEND95=-47,3;SU=11;PE=11;SR=0;ALG=PROD;AF=5.94e-05;NSAMP=1;MSQ=236.83;AN=16834;AC=1;NS=8438;AC_Hom=0;AC_Het=1;AC_Hemi=0;MAF=5.92557e-05;HWE=1;NFAM=1	.
3	147852494	147852499	3	147860865	147860869	184843	548.43	+	-	DEL	PASS	184843	N	<DEL>	.	.	.	SVTYPE=DEL;POS=147852497;SVLEN=-8371;END=147860868;STRANDS=+-:25;CIPOS=-3,2;CIEND=-3,1;CIPOS95=0,0;CIEND95=0,0;SU=25;PE=15;SR=10;ALG=PROD;AF=5.94e-05;NSAMP=1;MSQ=548.43;AN=16834;AC=1;NS=8438;AC_Hom=0;AC_Het=1;AC_Hemi=0;MAF=5.92557e-05;HWE=1;NFAM=1	.
3	147860995	147861000	3	147874088	147874108	184844	446.48	+	-	DEL	PASS	184844	N	<DEL>	.	.	.	SVTYPE=DEL;POS=147860998;SVLEN=-13100;END=147874098;STRANDS=+-:16;CIPOS=-3,2;CIEND=-10,10;CIPOS95=0,0;CIEND95=0,0;SU=16;PE=6;SR=10;ALG=PROD;AF=5.94e-05;NSAMP=1;MSQ=446.48;AN=16834;AC=1;NS=8438;AC_Hom=0;AC_Het=1;AC_Hemi=0;MAF=5.92557e-05;HWE=1;NFAM=1	.
3	147871622	147871781	3	148134577	148134794	276176	3655.06	-	+	BND	LOW	276176_1	N	]3:148134588]N	276176_2	N	N[3:147871768[	SVTYPE=BND;POS=147871768;STRANDS=-+:386;IMPRECISE;CIPOS=-145,14;CIEND=-11,206;CIPOS95=-3,3;CIEND95=-3,3;MATEID=276176_2;EVENT=276176;SU=386;PE=386;SR=0;ALG=PROD;AF=0.005822;NSAMP=94;MSQ=38.77;AN=16834;AC=98;NS=8438;AC_Hom=8;AC_Het=90;AC_Hemi=0;MAF=0.00580706;HWE=0.000168621;NFAM=93	SVTYPE=BND;POS=148134588;STRANDS=-+:386;IMPRECISE;CIPOS=-11,206;CIEND=-145,14;CIPOS95=-3,3;CIEND95=-3,3;MATEID=276176_1;EVENT=276176;SECONDARY;SU=386;PE=386;SR=0;ALG=PROD;AF=0.005822;NSAMP=94;MSQ=38.77;AN=16834;AC=98;NS=8438;AC_Hom=8;AC_Het=90;AC_Hemi=0;MAF=0.00580706;HWE=0.000168621;NFAM=93
3	147900805	147900805	3	147900879	147900879	184845	111840.0	+	-	BND	LOW	184845_1	N	N[3:147900880[	184845_2	N	]3:147900805]N	SVTYPE=BND;POS=147900805;STRANDS=+-:4179;CIPOS=0,0;CIEND=0,0;CIPOS95=0,0;CIEND95=0,0;MATEID=184845_2;EVENT=184845;SU=4179;PE=7;SR=4172;ALG=PROD;AF=0.03107;NSAMP=503;MSQ=222.34;AN=16834;AC=523;NS=8438;AC_Hom=40;AC_Het=483;AC_Hemi=0;MAF=0.0309908;HWE=0.000166924;NFAM=499	SVTYPE=BND;POS=147900880;STRANDS=+-:4179;CIPOS=0,0;CIEND=0,0;CIPOS95=0,0;CIEND95=0,0;MATEID=184845_1;EVENT=184845;SECONDARY;SU=4179;PE=7;SR=4172;ALG=PROD;AF=0.03107;NSAMP=503;MSQ=222.34;AN=16834;AC=523;NS=8438;AC_Hom=40;AC_Het=483;AC_Hemi=0;MAF=0.0309908;HWE=0.000166924;NFAM=499
3	147908230	147908239	7	134443247	134443256	44312	305.35	-	-	BND	LOW	44312_1	N	[7:134443253[N	44312_2	N	[3:147908236[N	SVTYPE=BND;POS=147908236;STRANDS=--:7;CIPOS=-5,4;CIEND=-5,4;CIPOS95=0,0;CIEND95=0,0;MATEID=44312_2;EVENT=44312;SU=7;PE=0;SR=7;ALG=PROD;AF=0.0008317;NSAMP=14;MSQ=20.93;AN=16834;AC=14;NS=8438;AC_Hom=0;AC_Het=14;AC_Hemi=0;MAF=0.00082958;HWE=1;NFAM=14	SVTYPE=BND;POS=134443253;STRANDS=--:7;CIPOS=-5,4;CIEND=-5,4;CIPOS95=0,0;CIEND95=0,0;MATEID=44312_1;EVENT=44312;SECONDARY;SU=7;PE=0;SR=7;ALG=PROD;AF=0.0008317;NSAMP=14;MSQ=20.93;AN=16834;AC=14;NS=8438;AC_Hom=0;AC_Het=14;AC_Hemi=0;MAF=0.00082958;HWE=1;NFAM=14
3	147911649	147911657	9	122638192	122638200	45149	10380.5	-	+	BND	LOW	45149_1	N	]9:122638196]N	45149_2	N	N[3:147911654[	SVTYPE=BND;POS=147911654;STRANDS=-+:178;CIPOS=-4,4;CIEND=-4,4;CIPOS95=0,0;CIEND95=0,0;MATEID=45149_2;EVENT=45149;SU=178;PE=0;SR=178;ALG=PROD;AF=0.0139;NSAMP=234;MSQ=43.92;AN=16834;AC=234;NS=8438;AC_Hom=0;AC_Het=234;AC_Hemi=0;MAF=0.0138658;HWE=0.413564;NFAM=233	SVTYPE=BND;POS=122638196;STRANDS=-+:178;CIPOS=-4,4;CIEND=-4,4;CIPOS95=0,0;CIEND95=0,0;MATEID=45149_1;EVENT=45149;SECONDARY;SU=178;PE=0;SR=178;ALG=PROD;AF=0.0139;NSAMP=234;MSQ=43.92;AN=16834;AC=234;NS=8438;AC_Hom=0;AC_Het=234;AC_Hemi=0;MAF=0.0138658;HWE=0.413564;NFAM=233
3	147916884	147917419	3	148024172	148024555	307887	146.65	+	+	BND	LOW	307887_1	N	N]3:148024202]	307887_2	N	N]3:147916914]	SVTYPE=BND;POS=147916914;STRANDS=++:8;IMPRECISE;CIPOS=-30,505;CIEND=-30,353;CIPOS95=-30,123;CIEND95=-30,63;MATEID=307887_2;EVENT=307887;SU=8;PE=8;SR=0;ALG=PROD;AF=0.0001188;NSAMP=2;MSQ=73.33;AN=16834;AC=2;NS=8438;AC_Hom=0;AC_Het=2;AC_Hemi=0;MAF=0.000118511;HWE=1;NFAM=2	SVTYPE=BND;POS=148024202;STRANDS=++:8;IMPRECISE;CIPOS=-30,353;CIEND=-30,505;CIPOS95=-30,63;CIEND95=-30,123;MATEID=307887_1;EVENT=307887;SECONDARY;SU=8;PE=8;SR=0;ALG=PROD;AF=0.0001188;NSAMP=2;MSQ=73.33;AN=16834;AC=2;NS=8438;AC_Hom=0;AC_Het=2;AC_Hemi=0;MAF=0.000118511;HWE=1;NFAM=2
3	147979409	147979426	7	19017523	19017540	43929	920.17	-	-	BND	LOW	43929_1	N	[7:19017533[N	43929_2	N	[3:147979419[N	SVTYPE=BND;POS=147979419;STRANDS=--:16;CIPOS=-9,8;CIEND=-9,8;CIPOS95=0,0;CIEND95=0,0;MATEID=43929_2;EVENT=43929;SU=16;PE=0;SR=16;ALG=PROD;AF=0.002079;NSAMP=35;MSQ=25.21;AN=16834;AC=35;NS=8438;AC_Hom=0;AC_Het=35;AC_Hemi=0;MAF=0.00207395;HWE=1;NFAM=35	SVTYPE=BND;POS=19017533;STRANDS=--:16;CIPOS=-9,8;CIEND=-9,8;CIPOS95=0,0;CIEND95=0,0;MATEID=43929_1;EVENT=43929;SECONDARY;SU=16;PE=0;SR=16;ALG=PROD;AF=0.002079;NSAMP=35;MSQ=25.21;AN=16834;AC=35;NS=8438;AC_Hom=0;AC_Het=35;AC_Hemi=0;MAF=0.00207395;HWE=1;NFAM=35
3	147992982	147993002	3	147993084	147993104	184846	113.75	+	-	BND	LOW	184846_1	N	N[3:147993095[	184846_2	N	]3:147992992]N	SVTYPE=BND;POS=147992992;STRANDS=+-:5;CIPOS=-10,10;CIEND=-10,10;CIPOS95=0,0;CIEND95=0,0;MATEID=184846_2;EVENT=184846;SU=5;PE=0;SR=5;ALG=PROD;AF=5.94e-05;NSAMP=1;MSQ=113.72;AN=16834;AC=1;NS=8438;AC_Hom=0;AC_Het=1;AC_Hemi=0;MAF=5.92557e-05;HWE=1;NFAM=1	SVTYPE=BND;POS=147993095;STRANDS=+-:5;CIPOS=-10,10;CIEND=-10,10;CIPOS95=0,0;CIEND95=0,0;MATEID=184846_1;EVENT=184846;SECONDARY;SU=5;PE=0;SR=5;ALG=PROD;AF=5.94e-05;NSAMP=1;MSQ=113.72;AN=16834;AC=1;NS=8438;AC_Hom=0;AC_Het=1;AC_Hemi=0;MAF=5.92557e-05;HWE=1;NFAM=1
3	148055247	148055262	3	148055450	148055453	184847	4062.59	+	-	DEL	PASS	184847	N	<DEL>	.	.	.	SVTYPE=DEL;POS=148055252;SVLEN=-200;END=148055452;STRANDS=+-:90;CIPOS=-5,10;CIEND=-2,1;CIPOS95=0,0;CIEND95=0,0;SU=90;PE=2;SR=88;ALG=PROD;AF=0.0005346;NSAMP=9;MSQ=450.93;AN=16834;AC=9;NS=8438;AC_Hom=0;AC_Het=9;AC_Hemi=0;MAF=0.000533302;HWE=1;NFAM=9	.
3	148059251	148059269	3	148060646	148060666	184848	689.33	+	-	DEL	PASS	184848	N	<DEL>	.	.	.	SVTYPE=DEL;POS=148059259;SVLEN=-1397;END=148060656;STRANDS=+-:29;CIPOS=-8,10;CIEND=-10,10;CIPOS95=0,0;CIEND95=0,0;SU=29;PE=14;SR=15;ALG=PROD;AF=5.94e-05;NSAMP=1;MSQ=689.33;AN=16834;AC=1;NS=8438;AC_Hom=0;AC_Het=1;AC_Hemi=0;MAF=5.92557e-05;HWE=1;NFAM=1	.
3	148059529	148059621	4	80894028	80894126	42263	530.62	-	-	BND	PASS	42263_1	N	[4:80894079[N	42263_2	N	[3:148059577[N	SVTYPE=BND;POS=148059577;STRANDS=--:28;IMPRECISE;CIPOS=-47,45;CIEND=-50,48;CIPOS95=-1,1;CIEND95=-1,1;MATEID=42263_2;EVENT=42263;SU=28;PE=24;SR=4;ALG=PROD;AF=0.0001188;NSAMP=2;MSQ=265.29;AN=16834;AC=2;NS=8438;AC_Hom=0;AC_Het=2;AC_Hemi=0;MAF=0.000118511;HWE=1;NFAM=1	SVTYPE=BND;POS=80894079;STRANDS=--:28;IMPRECISE;CIPOS=-50,48;CIEND=-47,45;CIPOS95=-1,1;CIEND95=-1,1;MATEID=42263_1;EVENT=42263;SECONDARY;SU=28;PE=24;SR=4;ALG=PROD;AF=0.0001188;NSAMP=2;MSQ=265.29;AN=16834;AC=2;NS=8438;AC_Hom=0;AC_Het=2;AC_Hemi=0;MAF=0.000118511;HWE=1;NFAM=1
3	148059537	148059979	4	80894430	80894888	42266	1212.58	+	+	BND	LOW	42266_1	N	N]4:80894475]	42266_2	N	N]3:148059587]	SVTYPE=BND;POS=148059587;STRANDS=++:16;IMPRECISE;CIPOS=-50,392;CIEND=-45,413;CIPOS95=-50,90;CIEND95=-45,109;MATEID=42266_2;EVENT=42266;SU=16;PE=16;SR=0;ALG=PROD;AF=0.002911;NSAMP=49;MSQ=23.68;AN=16834;AC=49;NS=8438;AC_Hom=0;AC_Het=49;AC_Hemi=0;MAF=0.00290353;HWE=1;NFAM=48	SVTYPE=BND;POS=80894475;STRANDS=++:16;IMPRECISE;CIPOS=-45,413;CIEND=-50,392;CIPOS95=-45,109;CIEND95=-50,90;MATEID=42266_1;EVENT=42266;SECONDARY;SU=16;PE=16;SR=0;ALG=PROD;AF=0.002911;NSAMP=49;MSQ=23.68;AN=16834;AC=49;NS=8438;AC_Hom=0;AC_Het=49;AC_Hemi=0;MAF=0.00290353;HWE=1;NFAM=48
3	148067636	148067869	3	148279800	148280000	307888	1561.25	-	-	BND	LOW	307888_1	N	[3:148279979[N	307888_2	N	[3:148067852[N	SVTYPE=BND;POS=148067852;STRANDS=--:68;IMPRECISE;CIPOS=-215,18;CIEND=-178,22;CIPOS95=-35,18;CIEND95=-13,13;MATEID=307888_2;EVENT=307888;SU=68;PE=68;SR=0;ALG=PROD;AF=0.001129;NSAMP=19;MSQ=82.08;AN=16834;AC=19;NS=8438;AC_Hom=0;AC_Het=19;AC_Hemi=0;MAF=0.00112586;HWE=1;NFAM=17	SVTYPE=BND;POS=148279979;STRANDS=--:68;IMPRECISE;CIPOS=-178,22;CIEND=-215,18;CIPOS95=-13,13;CIEND95=-35,18;MATEID=307888_1;EVENT=307888;SECONDARY;SU=68;PE=68;SR=0;ALG=PROD;AF=0.001129;NSAMP=19;MSQ=82.08;AN=16834;AC=19;NS=8438;AC_Hom=0;AC_Het=19;AC_Hemi=0;MAF=0.00112586;HWE=1;NFAM=17
3	148068079	148068427	3	148279810	148280138	307889	1384.42	+	+	BND	LOW	307889_1	N	N]3:148279838]	307889_2	N	N]3:148068105]	SVTYPE=BND;POS=148068105;STRANDS=++:33;IMPRECISE;CIPOS=-26,322;CIEND=-28,300;CIPOS95=-26,60;CIEND95=-27,27;MATEID=307889_2;EVENT=307889;SU=33;PE=33;SR=0;ALG=PROD;AF=0.0009505;NSAMP=16;MSQ=86.45;AN=16834;AC=16;NS=8438;AC_Hom=0;AC_Het=16;AC_Hemi=0;MAF=0.000948092;HWE=1;NFAM=16	SVTYPE=BND;POS=148279838;STRANDS=++:33;IMPRECISE;CIPOS=-28,300;CIEND=-26,322;CIPOS95=-27,27;CIEND95=-26,60;MATEID=307889_1;EVENT=307889;SECONDARY;SU=33;PE=33;SR=0;ALG=PROD;AF=0.0009505;NSAMP=16;MSQ=86.45;AN=16834;AC=16;NS=8438;AC_Hom=0;AC_Het=16;AC_Hemi=0;MAF=0.000948092;HWE=1;NFAM=16
3	148094233	148094874	18	51661333	51662147	41033	57052.3	-	+	BND	LOW	41033_1	N	]18:51661449]N	41033_2	N	N[3:148094630[	SVTYPE=BND;POS=148094630;STRANDS=-+:3121;IMPRECISE;CIPOS=-396,245;CIEND=-116,698;CIPOS95=-106,106;CIEND95=-116,135;MATEID=41033_2;EVENT=41033;SU=3121;PE=3120;SR=1;ALG=SUM;AF=0.05893;NSAMP=992;MSQ=57;AN=16834;AC=992;NS=8438;AC_Hom=0;AC_Het=994;AC_Hemi=0;MAF=0.0589002;HWE=6.4409e-14;NFAM=981	SVTYPE=BND;POS=51661449;STRANDS=-+:3121;IMPRECISE;CIPOS=-116,698;CIEND=-396,245;CIPOS95=-116,135;CIEND95=-106,106;MATEID=41033_1;EVENT=41033;SECONDARY;SU=3121;PE=3120;SR=1;ALG=SUM;AF=0.05893;NSAMP=992;MSQ=57;AN=16834;AC=992;NS=8438;AC_Hom=0;AC_Het=994;AC_Hemi=0;MAF=0.0589002;HWE=6.4409e-14;NFAM=981
3	148094396	148094622	12	107876334	107876729	39452	327.17	-	-	BND	LOW	39452_1	N	[12:107876720[N	39452_2	N	[3:148094613[N	SVTYPE=BND;POS=148094613;STRANDS=--:4;IMPRECISE;CIPOS=-216,10;CIEND=-385,10;CIPOS95=-99,2;CIEND95=-177,1;MATEID=39452_2;EVENT=39452;SU=4;PE=4;SR=0;ALG=PROD;AF=0.0007722;NSAMP=13;MSQ=24.21;AN=16834;AC=13;NS=8438;AC_Hom=0;AC_Het=13;AC_Hemi=0;MAF=0.000770325;HWE=1;NFAM=13	SVTYPE=BND;POS=107876720;STRANDS=--:4;IMPRECISE;CIPOS=-385,10;CIEND=-216,10;CIPOS95=-177,1;CIEND95=-99,2;MATEID=39452_1;EVENT=39452;SECONDARY;SU=4;PE=4;SR=0;ALG=PROD;AF=0.0007722;NSAMP=13;MSQ=24.21;AN=16834;AC=13;NS=8438;AC_Hom=0;AC_Het=13;AC_Hemi=0;MAF=0.000770325;HWE=1;NFAM=13
3	148094422	148094706	6	29762957	29763337	43341	991.54	-	-	BND	LOW	43341_1	N	[6:29763308[N	43341_2	N	[3:148094657[N	SVTYPE=BND;POS=148094657;STRANDS=--:8;IMPRECISE;CIPOS=-234,50;CIEND=-350,30;CIPOS95=-81,50;CIEND95=-140,30;MATEID=43341_2;EVENT=43341;SU=8;PE=8;SR=0;ALG=PROD;AF=0.002673;NSAMP=45;MSQ=20.76;AN=16834;AC=45;NS=8438;AC_Hom=0;AC_Het=45;AC_Hemi=0;MAF=0.00266651;HWE=1;NFAM=45	SVTYPE=BND;POS=29763308;STRANDS=--:8;IMPRECISE;CIPOS=-350,30;CIEND=-234,50;CIPOS95=-140,30;CIEND95=-81,50;MATEID=43341_1;EVENT=43341;SECONDARY;SU=8;PE=8;SR=0;ALG=PROD;AF=0.002673;NSAMP=45;MSQ=20.76;AN=16834;AC=45;NS=8438;AC_Hom=0;AC_Het=45;AC_Hemi=0;MAF=0.00266651;HWE=1;NFAM=45
3	148094493	148094729	11	17383815	17384246	38652	80.11	-	-	BND	LOW	38652_1	N	[11:17384240[N	38652_2	N	[3:148094720[N	SVTYPE=BND;POS=148094720;STRANDS=--:5;IMPRECISE;CIPOS=-226,10;CIEND=-424,7;CIPOS95=-90,2;CIEND95=-171,0;MATEID=38652_2;EVENT=38652;SU=5;PE=5;SR=0;ALG=PROD;AF=0.0001782;NSAMP=3;MSQ=26.44;AN=16834;AC=3;NS=8438;AC_Hom=0;AC_Het=3;AC_Hemi=0;MAF=0.000177767;HWE=1;NFAM=3	SVTYPE=BND;POS=17384240;STRANDS=--:5;IMPRECISE;CIPOS=-424,7;CIEND=-226,10;CIPOS95=-171,0;CIEND95=-90,2;MATEID=38652_1;EVENT=38652;SECONDARY;SU=5;PE=5;SR=0;ALG=PROD;AF=0.0001782;NSAMP=3;MSQ=26.44;AN=16834;AC=3;NS=8438;AC_Hom=0;AC_Het=3;AC_Hemi=0;MAF=0.000177767;HWE=1;NFAM=3
3	148094566	148094780	18	51661034	51661249	41034	15951.9	+	-	BND	LOW	41034_1	N	N[18:51661241[	41034_2	N	]3:148094573]N	SVTYPE=BND;POS=148094573;STRANDS=+-:374;IMPRECISE;CIPOS=-7,207;CIEND=-206,9;CIPOS95=-4,4;CIEND95=-25,9;MATEID=41034_2;EVENT=41034;SU=374;PE=374;SR=0;ALG=PROD;AF=0.02923;NSAMP=492;MSQ=31.42;AN=16834;AC=492;NS=8438;AC_Hom=0;AC_Het=494;AC_Hemi=0;MAF=0.0292723;HWE=0.001482;NFAM=488	SVTYPE=BND;POS=51661241;STRANDS=+-:374;IMPRECISE;CIPOS=-206,9;CIEND=-7,207;CIPOS95=-25,9;CIEND95=-4,4;MATEID=41034_1;EVENT=41034;SECONDARY;SU=374;PE=374;SR=0;ALG=PROD;AF=0.02923;NSAMP=492;MSQ=31.42;AN=16834;AC=492;NS=8438;AC_Hom=0;AC_Het=494;AC_Hemi=0;MAF=0.0292723;HWE=0.001482;NFAM=488
3	148102656	148102667	3	148102717	148102728	184849	153.05	+	-	BND	LOW	184849_1	N	N[3:148102724[	184849_2	N	]3:148102662]N	SVTYPE=BND;POS=148102662;STRANDS=+-:6;CIPOS=-6,5;CIEND=-6,5;CIPOS95=0,0;CIEND95=0,0;MATEID=184849_2;EVENT=184849;SU=6;PE=0;SR=6;ALG=PROD;AF=5.94e-05;NSAMP=1;MSQ=152.86;AN=16834;AC=1;NS=8438;AC_Hom=0;AC_Het=1;AC_Hemi=0;MAF=5.92557e-05;HWE=1;NFAM=1	SVTYPE=BND;POS=148102724;STRANDS=+-:6;CIPOS=-6,5;CIEND=-6,5;CIPOS95=0,0;CIEND95=0,0;MATEID=184849_1;EVENT=184849;SECONDARY;SU=6;PE=0;SR=6;ALG=PROD;AF=5.94e-05;NSAMP=1;MSQ=152.86;AN=16834;AC=1;NS=8438;AC_Hom=0;AC_Het=1;AC_Hemi=0;MAF=5.92557e-05;HWE=1;NFAM=1
3	148125580	148125597	3	164222822	164222839	276177	4751.75	-	+	BND	LOW	276177_1	N	]3:164222831]N	276177_2	N	N[3:148125590[	SVTYPE=BND;POS=148125590;STRANDS=-+:4;CIPOS=-9,8;CIEND=-9,8;CIPOS95=0,0;CIEND95=0,0;MATEID=276177_2;EVENT=276177;SU=4;PE=0;SR=4;ALG=PROD;AF=0.02026;NSAMP=341;MSQ=11.65;AN=16834;AC=341;NS=8438;AC_Hom=0;AC_Het=342;AC_Hemi=0;MAF=0.0202655;HWE=0.0518563;NFAM=338	SVTYPE=BND;POS=164222831;STRANDS=-+:4;CIPOS=-9,8;CIEND=-9,8;CIPOS95=0,0;CIEND95=0,0;MATEID=276177_1;EVENT=276177;SECONDARY;SU=4;PE=0;SR=4;ALG=PROD;AF=0.02026;NSAMP=341;MSQ=11.65;AN=16834;AC=341;NS=8438;AC_Hom=0;AC_Het=342;AC_Hemi=0;MAF=0.0202655;HWE=0.0518563;NFAM=338
3	148133203	148133260	5	106315120	106315177	42990	20.55	-	+	BND	LOW	42990_1	N	]5:106315149]N	42990_2	N	N[3:148133233[	SVTYPE=BND;POS=148133233;STRANDS=-+:8;CIPOS=-29,28;CIEND=-29,28;CIPOS95=0,0;CIEND95=0,0;MATEID=42990_2;EVENT=42990;SU=8;PE=0;SR=8;ALG=PROD;AF=0.0001188;NSAMP=2;MSQ=9.81;AN=16834;AC=2;NS=8438;AC_Hom=0;AC_Het=2;AC_Hemi=0;MAF=0.000118511;HWE=1;NFAM=2	SVTYPE=BND;POS=106315149;STRANDS=-+:8;CIPOS=-29,28;CIEND=-29,28;CIPOS95=0,0;CIEND95=0,0;MATEID=42990_1;EVENT=42990;SECONDARY;SU=8;PE=0;SR=8;ALG=PROD;AF=0.0001188;NSAMP=2;MSQ=9.81;AN=16834;AC=2;NS=8438;AC_Hom=0;AC_Het=2;AC_Hemi=0;MAF=0.000118511;HWE=1;NFAM=2
3	148157895	148157915	3	148159233	148159250	276178	202.66	-	+	BND	LOW	276178_1	N	]3:148159241]N	276178_2	N	N[3:148157906[	SVTYPE=BND;POS=148157906;STRANDS=-+:17;CIPOS=-10,10;CIEND=-8,9;CIPOS95=0,0;CIEND95=0,0;MATEID=276178_2;EVENT=276178;SU=17;PE=10;SR=7;ALG=PROD;AF=5.94e-05;NSAMP=1;MSQ=201.89;AN=16834;AC=1;NS=8438;AC_Hom=0;AC_Het=1;AC_Hemi=0;MAF=5.92557e-05;HWE=1;NFAM=1	SVTYPE=BND;POS=148159241;STRANDS=-+:17;CIPOS=-8,9;CIEND=-10,10;CIPOS95=0,0;CIEND95=0,0;MATEID=276178_1;EVENT=276178;SECONDARY;SU=17;PE=10;SR=7;ALG=PROD;AF=5.94e-05;NSAMP=1;MSQ=201.89;AN=16834;AC=1;NS=8438;AC_Hom=0;AC_Het=1;AC_Hemi=0;MAF=5.92557e-05;HWE=1;NFAM=1
3	148157913	148157916	3	148158948	148158968	184850	584.44	+	-	BND	PASS	184850_1	N	N[3:148158959[	184850_2	N	]3:148157915]N	SVTYPE=BND;POS=148157915;STRANDS=+-:26;CIPOS=-2,1;CIEND=-10,10;CIPOS95=0,0;CIEND95=0,0;MATEID=184850_2;EVENT=184850;SU=26;PE=14;SR=12;ALG=PROD;AF=5.94e-05;NSAMP=1;MSQ=584.44;AN=16834;AC=1;NS=8438;AC_Hom=0;AC_Het=1;AC_Hemi=0;MAF=5.92557e-05;HWE=1;NFAM=1	SVTYPE=BND;POS=148158959;STRANDS=+-:26;CIPOS=-10,10;CIEND=-2,1;CIPOS95=0,0;CIEND95=0,0;MATEID=184850_1;EVENT=184850;SECONDARY;SU=26;PE=14;SR=12;ALG=PROD;AF=5.94e-05;NSAMP=1;MSQ=584.44;AN=16834;AC=1;NS=8438;AC_Hom=0;AC_Het=1;AC_Hemi=0;MAF=5.92557e-05;HWE=1;NFAM=1
3	148169486	148169503	3	148169673	148169690	276179	2298.83	-	+	BND	LOW	276179_1	N	]3:148169682]N	276179_2	N	N[3:148169496[	SVTYPE=BND;POS=148169496;STRANDS=-+:4;CIPOS=-9,8;CIEND=-9,8;CIPOS95=0,0;CIEND95=0,0;MATEID=276179_2;EVENT=276179;SU=4;PE=0;SR=4;ALG=PROD;AF=0.01004;NSAMP=165;MSQ=10.72;AN=16834;AC=169;NS=8438;AC_Hom=8;AC_Het=161;AC_Hemi=0;MAF=0.0100142;HWE=0.009846;NFAM=143	SVTYPE=BND;POS=148169682;STRANDS=-+:4;CIPOS=-9,8;CIEND=-9,8;CIPOS95=0,0;CIEND95=0,0;MATEID=276179_1;EVENT=276179;SECONDARY;SU=4;PE=0;SR=4;ALG=PROD;AF=0.01004;NSAMP=165;MSQ=10.72;AN=16834;AC=169;NS=8438;AC_Hom=8;AC_Het=161;AC_Hemi=0;MAF=0.0100142;HWE=0.009846;NFAM=143
3	148197096	148197393	3	148197234	148197447	184851	471005.0	+	-	DEL	PASS	184851	N	<DEL>	.	.	.	SVTYPE=DEL;POS=148197141;SVLEN=-256;END=148197397;STRANDS=+-:299;IMPRECISE;CIPOS=-45,252;CIEND=-163,50;CIPOS95=-4,4;CIEND95=-6,6;SU=299;PE=299;SR=0;ALG=PROD;AF=0.2258;NSAMP=3790;MSQ=123.81;AN=16834;AC=3801;NS=8438;AC_Hom=22;AC_Het=3788;AC_Hemi=0;MAF=0.225764;HWE=0;NFAM=3247	.
3	148198048	148198116	3	148502134	148502375	307890	323.37	-	-	BND	PASS	307890_1	N	[3:148502366[N	307890_2	N	[3:148198107[N	SVTYPE=BND;POS=148198107;STRANDS=--:15;IMPRECISE;CIPOS=-58,10;CIEND=-231,10;CIPOS95=-24,3;CIEND95=-98,0;MATEID=307890_2;EVENT=307890;SU=15;PE=15;SR=0;ALG=PROD;AF=5.94e-05;NSAMP=1;MSQ=323.37;AN=16834;AC=1;NS=8438;AC_Hom=0;AC_Het=1;AC_Hemi=0;MAF=5.92557e-05;HWE=1;NFAM=1	SVTYPE=BND;POS=148502366;STRANDS=--:15;IMPRECISE;CIPOS=-231,10;CIEND=-58,10;CIPOS95=-98,0;CIEND95=-24,3;MATEID=307890_1;EVENT=307890;SECONDARY;SU=15;PE=15;SR=0;ALG=PROD;AF=5.94e-05;NSAMP=1;MSQ=323.37;AN=16834;AC=1;NS=8438;AC_Hom=0;AC_Het=1;AC_Hemi=0;MAF=5.92557e-05;HWE=1;NFAM=1
3	148206487	148206487	3	148206794	148206794	184852	101580.0	+	-	MEI	PASS	184852	N	<DEL:ME:SINE|Alu|AluY>	.	.	.	SVTYPE=MEI;POS=148206487;SVLEN=-307;END=148206794;STRANDS=+-:2740;CIPOS=0,0;CIEND=0,0;CIPOS95=0,0;CIEND95=0,0;SU=2740;PE=521;SR=2219;ALG=PROD;AF=0.01782;NSAMP=293;MSQ=346.69;AN=16834;AC=300;NS=8438;AC_Hom=14;AC_Het=286;AC_Hemi=0;MAF=0.0177767;HWE=0.0170856;NFAM=288	.
3	148206830	148206839	6	142024087	142024096	43751	7266.86	-	+	BND	LOW	43751_1	N	]6:142024092]N	43751_2	N	N[3:148206836[	SVTYPE=BND;POS=148206836;STRANDS=-+:303;CIPOS=-5,4;CIEND=-5,4;CIPOS95=0,0;CIEND95=0,0;MATEID=43751_2;EVENT=43751;SU=303;PE=0;SR=303;ALG=PROD;AF=0.0136;NSAMP=229;MSQ=30.99;AN=16834;AC=229;NS=8438;AC_Hom=0;AC_Het=229;AC_Hemi=0;MAF=0.0135696;HWE=0.409848;NFAM=218	SVTYPE=BND;POS=142024092;STRANDS=-+:303;CIPOS=-5,4;CIEND=-5,4;CIPOS95=0,0;CIEND95=0,0;MATEID=43751_1;EVENT=43751;SECONDARY;SU=303;PE=0;SR=303;ALG=PROD;AF=0.0136;NSAMP=229;MSQ=30.99;AN=16834;AC=229;NS=8438;AC_Hom=0;AC_Het=229;AC_Hemi=0;MAF=0.0135696;HWE=0.409848;NFAM=218
3	148207245	148207262	7	96992415	96992432	44197	722.16	+	+	BND	LOW	44197_1	N	N]7:96992424]	44197_2	N	N]3:148207254]	SVTYPE=BND;POS=148207254;STRANDS=++:4;CIPOS=-9,8;CIEND=-9,8;CIPOS95=0,0;CIEND95=0,0;MATEID=44197_2;EVENT=44197;SU=4;PE=0;SR=4;ALG=PROD;AF=0.001366;NSAMP=23;MSQ=30.28;AN=16834;AC=23;NS=8438;AC_Hom=0;AC_Het=23;AC_Hemi=0;MAF=0.00136288;HWE=1;NFAM=22	SVTYPE=BND;POS=96992424;STRANDS=++:4;CIPOS=-9,8;CIEND=-9,8;CIPOS95=0,0;CIEND95=0,0;MATEID=44197_1;EVENT=44197;SECONDARY;SU=4;PE=0;SR=4;ALG=PROD;AF=0.001366;NSAMP=23;MSQ=30.28;AN=16834;AC=23;NS=8438;AC_Hom=0;AC_Het=23;AC_Hemi=0;MAF=0.00136288;HWE=1;NFAM=22
3	148242155	148242161	3	148287130	148287137	276180	222.06	-	+	DUP	PASS	276180	N	<DUP>	.	.	.	SVTYPE=DUP;POS=148242159;SVLEN=44975;END=148287134;STRANDS=-+:22;CIPOS=-4,2;CIEND=-4,3;CIPOS95=0,0;CIEND95=0,0;SU=22;PE=14;SR=8;ALG=PROD;AF=5.94e-05;NSAMP=1;MSQ=221.62;AN=16834;AC=1;NS=8438;AC_Hom=0;AC_Het=1;AC_Hemi=0;MAF=5.92557e-05;HWE=1;NFAM=1	.
3	148259695	148259944	20	38246152	38246673	41571	235.49	-	+	BND	LOW	41571_1	N	]20:38246202]N	41571_2	N	N[3:148259895[	SVTYPE=BND;POS=148259895;STRANDS=-+:4;IMPRECISE;CIPOS=-199,50;CIEND=-50,471;CIPOS95=-63,50;CIEND95=-50,131;MATEID=41571_2;EVENT=41571;SU=4;PE=4;SR=0;ALG=PROD;AF=0.000594;NSAMP=10;MSQ=21.14;AN=16834;AC=10;NS=8438;AC_Hom=0;AC_Het=10;AC_Hemi=0;MAF=0.000592557;HWE=1;NFAM=10	SVTYPE=BND;POS=38246202;STRANDS=-+:4;IMPRECISE;CIPOS=-50,471;CIEND=-199,50;CIPOS95=-50,131;CIEND95=-63,50;MATEID=41571_1;EVENT=41571;SECONDARY;SU=4;PE=4;SR=0;ALG=PROD;AF=0.000594;NSAMP=10;MSQ=21.14;AN=16834;AC=10;NS=8438;AC_Hom=0;AC_Het=10;AC_Hemi=0;MAF=0.000592557;HWE=1;NFAM=10
3	148259848	148260272	20	38245643	38246101	41568	223.95	+	-	BND	LOW	41568_1	N	N[20:38246092[	41568_2	N	]3:148259858]N	SVTYPE=BND;POS=148259858;STRANDS=+-:4;IMPRECISE;CIPOS=-10,414;CIEND=-448,10;CIPOS95=-2,112;CIEND95=-167,1;MATEID=41568_2;EVENT=41568;SU=4;PE=4;SR=0;ALG=PROD;AF=0.0003564;NSAMP=6;MSQ=36.13;AN=16834;AC=6;NS=8438;AC_Hom=0;AC_Het=6;AC_Hemi=0;MAF=0.000355534;HWE=1;NFAM=6	SVTYPE=BND;POS=38246092;STRANDS=+-:4;IMPRECISE;CIPOS=-448,10;CIEND=-10,414;CIPOS95=-167,1;CIEND95=-2,112;MATEID=41568_1;EVENT=41568;SECONDARY;SU=4;PE=4;SR=0;ALG=PROD;AF=0.0003564;NSAMP=6;MSQ=36.13;AN=16834;AC=6;NS=8438;AC_Hom=0;AC_Het=6;AC_Hemi=0;MAF=0.000355534;HWE=1;NFAM=6
3	148272560	148272569	3	148272641	148272650	184853	1025.13	+	-	BND	LOW	184853_1	N	N[3:148272647[	184853_2	N	]3:148272565]N	SVTYPE=BND;POS=148272565;STRANDS=+-:39;CIPOS=-5,4;CIEND=-5,4;CIPOS95=0,0;CIEND95=0,0;MATEID=184853_2;EVENT=184853;SU=39;PE=0;SR=39;ALG=PROD;AF=0.000297;NSAMP=5;MSQ=205.02;AN=16834;AC=5;NS=8438;AC_Hom=0;AC_Het=5;AC_Hemi=0;MAF=0.000296279;HWE=1;NFAM=5	SVTYPE=BND;POS=148272647;STRANDS=+-:39;CIPOS=-5,4;CIEND=-5,4;CIPOS95=0,0;CIEND95=0,0;MATEID=184853_1;EVENT=184853;SECONDARY;SU=39;PE=0;SR=39;ALG=PROD;AF=0.000297;NSAMP=5;MSQ=205.02;AN=16834;AC=5;NS=8438;AC_Hom=0;AC_Het=5;AC_Hemi=0;MAF=0.000296279;HWE=1;NFAM=5
```
