## Supplementary File 2 for "Mapping and characterization of structural variation in 17,795 deeply sequenced human genomes": B37.callset.public.bedpe (part 38 of 152)

```
3	148281440	148281440	3	148285419	148285419	184854	6.93077e+06	+	-	DEL	PASS	184854	N	<DEL>	.	.	.	SVTYPE=DEL;POS=148281440;SVLEN=-3979;END=148285419;STRANDS=+-:233460;CIPOS=0,0;CIEND=0,0;CIPOS95=0,0;CIEND95=0,0;SU=233460;PE=119372;SR=114088;ALG=PROD;AF=0.739;NSAMP=7829;MSQ=883.27;AN=16834;AC=12441;NS=8438;AC_Hom=9242;AC_Het=3225;AC_Hemi=0;MAF=0.261259;HWE=0.36682;NFAM=6911	.
3	148304810	148304867	3	148305543	148305587	184855	1252.59	+	-	DEL	PASS	184855	N	<DEL>	.	.	.	SVTYPE=DEL;POS=148304837;SVLEN=-729;END=148305566;STRANDS=+-:50;CIPOS=-27,30;CIEND=-23,21;CIPOS95=0,0;CIEND95=0,0;SU=50;PE=25;SR=25;ALG=PROD;AF=0.0001782;NSAMP=3;MSQ=417.53;AN=16834;AC=3;NS=8438;AC_Hom=0;AC_Het=3;AC_Hemi=0;MAF=0.000177767;HWE=1;NFAM=3	.
3	148308607	148308686	5	17493500	17493517	42697	206685.0	-	+	BND	LOW	42697_1	N	]5:17493509]N	42697_2	N	N[3:148308648[	SVTYPE=BND;POS=148308648;STRANDS=-+:33;IMPRECISE;CIPOS=-40,39;CIEND=-9,8;CIPOS95=-2,2;CIEND95=0,0;MATEID=42697_2;EVENT=42697;SU=33;PE=0;SR=33;ALG=PROD;AF=0.3671;NSAMP=4950;MSQ=41.45;AN=16834;AC=6180;NS=8438;AC_Hom=2472;AC_Het=3730;AC_Hemi=0;MAF=0.367504;HWE=6.8794e-06;NFAM=4300	SVTYPE=BND;POS=17493509;STRANDS=-+:33;IMPRECISE;CIPOS=-9,8;CIEND=-40,39;CIPOS95=0,0;CIEND95=-2,2;MATEID=42697_1;EVENT=42697;SECONDARY;SU=33;PE=0;SR=33;ALG=PROD;AF=0.3671;NSAMP=4950;MSQ=41.45;AN=16834;AC=6180;NS=8438;AC_Hom=2472;AC_Het=3730;AC_Hemi=0;MAF=0.367504;HWE=6.8794e-06;NFAM=4300
3	148332794	148332796	3	148332862	148332864	184856	18216.6	+	-	BND	LOW	184856_1	N	N[3:148332864[	184856_2	N	]3:148332795]N	SVTYPE=BND;POS=148332795;STRANDS=+-:707;CIPOS=-1,1;CIEND=-1,1;CIPOS95=0,0;CIEND95=0,0;MATEID=184856_2;EVENT=184856;SU=707;PE=1;SR=706;ALG=PROD;AF=0.007307;NSAMP=123;MSQ=148.04;AN=16834;AC=123;NS=8438;AC_Hom=0;AC_Het=123;AC_Hemi=0;MAF=0.00728846;HWE=1;NFAM=123	SVTYPE=BND;POS=148332864;STRANDS=+-:707;CIPOS=-1,1;CIEND=-1,1;CIPOS95=0,0;CIEND95=0,0;MATEID=184856_1;EVENT=184856;SECONDARY;SU=707;PE=1;SR=706;ALG=PROD;AF=0.007307;NSAMP=123;MSQ=148.04;AN=16834;AC=123;NS=8438;AC_Hom=0;AC_Het=123;AC_Hemi=0;MAF=0.00728846;HWE=1;NFAM=123
3	148359589	148359606	3	148359666	148359682	184857	256.06	+	-	BND	LOW	184857_1	N	N[3:148359674[	184857_2	N	]3:148359598]N	SVTYPE=BND;POS=148359598;STRANDS=+-:29;CIPOS=-9,8;CIEND=-7,9;CIPOS95=0,0;CIEND95=0,0;MATEID=184857_2;EVENT=184857;SU=29;PE=0;SR=29;ALG=PROD;AF=0.0008911;NSAMP=15;MSQ=14.83;AN=16834;AC=15;NS=8438;AC_Hom=0;AC_Het=15;AC_Hemi=0;MAF=0.000888836;HWE=1;NFAM=15	SVTYPE=BND;POS=148359674;STRANDS=+-:29;CIPOS=-7,9;CIEND=-9,8;CIPOS95=0,0;CIEND95=0,0;MATEID=184857_1;EVENT=184857;SECONDARY;SU=29;PE=0;SR=29;ALG=PROD;AF=0.0008911;NSAMP=15;MSQ=14.83;AN=16834;AC=15;NS=8438;AC_Hom=0;AC_Het=15;AC_Hemi=0;MAF=0.000888836;HWE=1;NFAM=15
3	148377808	148377826	3	148379541	148379561	184858	359.6	+	-	DEL	PASS	184858	N	<DEL>	.	.	.	SVTYPE=DEL;POS=148377816;SVLEN=-1735;END=148379551;STRANDS=+-:18;CIPOS=-8,10;CIEND=-10,10;CIPOS95=0,0;CIEND95=0,0;SU=18;PE=12;SR=6;ALG=PROD;AF=5.94e-05;NSAMP=1;MSQ=359.56;AN=16834;AC=1;NS=8438;AC_Hom=0;AC_Het=1;AC_Hemi=0;MAF=5.92557e-05;HWE=1;NFAM=1	.
3	148407948	148408231	3	148498594	148498845	184859	4681.58	+	-	BND	LOW	184859_1	N	N[3:148498832[	184859_2	N	]3:148407987]N	SVTYPE=BND;POS=148407987;STRANDS=+-:200;IMPRECISE;CIPOS=-39,244;CIEND=-237,14;CIPOS95=-5,5;CIEND95=-21,14;MATEID=184859_2;EVENT=184859;SU=200;PE=200;SR=0;ALG=PROD;AF=0.006059;NSAMP=102;MSQ=45.66;AN=16834;AC=102;NS=8438;AC_Hom=0;AC_Het=102;AC_Hemi=0;MAF=0.00604409;HWE=1;NFAM=96	SVTYPE=BND;POS=148498832;STRANDS=+-:200;IMPRECISE;CIPOS=-237,14;CIEND=-39,244;CIPOS95=-21,14;CIEND95=-5,5;MATEID=184859_1;EVENT=184859;SECONDARY;SU=200;PE=200;SR=0;ALG=PROD;AF=0.006059;NSAMP=102;MSQ=45.66;AN=16834;AC=102;NS=8438;AC_Hom=0;AC_Het=102;AC_Hemi=0;MAF=0.00604409;HWE=1;NFAM=96
3	148407985	148408272	3	148499071	148499498	276181	2574.51	-	+	BND	LOW	276181_1	N	]3:148499107]N	276181_2	N	N[3:148408257[	SVTYPE=BND;POS=148408257;STRANDS=-+:121;IMPRECISE;CIPOS=-271,16;CIEND=-36,391;CIPOS95=-18,16;CIEND95=-26,26;MATEID=276181_2;EVENT=276181;SU=121;PE=121;SR=0;ALG=PROD;AF=0.007069;NSAMP=119;MSQ=21.09;AN=16834;AC=119;NS=8438;AC_Hom=0;AC_Het=119;AC_Hemi=0;MAF=0.00705143;HWE=1;NFAM=116	SVTYPE=BND;POS=148499107;STRANDS=-+:121;IMPRECISE;CIPOS=-36,391;CIEND=-271,16;CIPOS95=-26,26;CIEND95=-18,16;MATEID=276181_1;EVENT=276181;SECONDARY;SU=121;PE=121;SR=0;ALG=PROD;AF=0.007069;NSAMP=119;MSQ=21.09;AN=16834;AC=119;NS=8438;AC_Hom=0;AC_Het=119;AC_Hemi=0;MAF=0.00705143;HWE=1;NFAM=116
3	148408869	148409412	3	148499392	148499748	184860	20.76	+	-	BND	LOW	184860_1	N	N[3:148499740[	184860_2	N	]3:148408879]N	SVTYPE=BND;POS=148408879;STRANDS=+-:4;IMPRECISE;CIPOS=-10,533;CIEND=-347,9;CIPOS95=-1,170;CIEND95=-102,2;MATEID=184860_2;EVENT=184860;SU=4;PE=4;SR=0;ALG=PROD;AF=5.94e-05;NSAMP=1;MSQ=20.76;AN=16834;AC=1;NS=8438;AC_Hom=0;AC_Het=1;AC_Hemi=0;MAF=5.92557e-05;HWE=1;NFAM=1	SVTYPE=BND;POS=148499740;STRANDS=+-:4;IMPRECISE;CIPOS=-347,9;CIEND=-10,533;CIPOS95=-102,2;CIEND95=-1,170;MATEID=184860_1;EVENT=184860;SECONDARY;SU=4;PE=4;SR=0;ALG=PROD;AF=5.94e-05;NSAMP=1;MSQ=20.76;AN=16834;AC=1;NS=8438;AC_Hom=0;AC_Het=1;AC_Hemi=0;MAF=5.92557e-05;HWE=1;NFAM=1
3	148410850	148410851	3	148413234	148413235	184861	36405.7	+	-	DEL	PASS	184861	N	<DEL>	.	.	.	SVTYPE=DEL;POS=148410851;SVLEN=-2384;END=148413235;STRANDS=+-:1567;CIPOS=-1,0;CIEND=-1,0;CIPOS95=0,0;CIEND95=0,0;SU=1567;PE=798;SR=769;ALG=PROD;AF=0.005406;NSAMP=91;MSQ=400.06;AN=16834;AC=91;NS=8438;AC_Hom=0;AC_Het=91;AC_Hemi=0;MAF=0.00539227;HWE=1;NFAM=90	.
3	148463425	148463599	6	120781737	120782188	43657	5132.81	-	+	BND	LOW	43657_1	N	]6:120781762]N	43657_2	N	N[3:148463570[	SVTYPE=BND;POS=148463570;STRANDS=-+:363;IMPRECISE;CIPOS=-144,30;CIEND=-25,426;CIPOS95=-21,21;CIEND95=-25,87;MATEID=43657_2;EVENT=43657;SU=363;PE=363;SR=0;ALG=PROD;AF=0.006891;NSAMP=116;MSQ=43.19;AN=16834;AC=116;NS=8438;AC_Hom=0;AC_Het=117;AC_Hemi=0;MAF=0.00693292;HWE=1;NFAM=116	SVTYPE=BND;POS=120781762;STRANDS=-+:363;IMPRECISE;CIPOS=-25,426;CIEND=-144,30;CIPOS95=-25,87;CIEND95=-21,21;MATEID=43657_1;EVENT=43657;SECONDARY;SU=363;PE=363;SR=0;ALG=PROD;AF=0.006891;NSAMP=116;MSQ=43.19;AN=16834;AC=116;NS=8438;AC_Hom=0;AC_Het=117;AC_Hemi=0;MAF=0.00693292;HWE=1;NFAM=116
3	148463578	148463595	6	120781652	120781661	43656	975.09	+	-	BND	LOW	43656_1	N	N[6:120781658[	43656_2	N	]3:148463586]N	SVTYPE=BND;POS=148463586;STRANDS=+-:162;CIPOS=-8,9;CIEND=-5,4;CIPOS95=0,0;CIEND95=0,0;MATEID=43656_2;EVENT=43656;SU=162;PE=115;SR=47;ALG=PROD;AF=0.002495;NSAMP=42;MSQ=21.85;AN=16834;AC=42;NS=8438;AC_Hom=0;AC_Het=42;AC_Hemi=0;MAF=0.00248874;HWE=1;NFAM=42	SVTYPE=BND;POS=120781658;STRANDS=+-:162;CIPOS=-5,4;CIEND=-8,9;CIPOS95=0,0;CIEND95=0,0;MATEID=43656_1;EVENT=43656;SECONDARY;SU=162;PE=115;SR=47;ALG=PROD;AF=0.002495;NSAMP=42;MSQ=21.85;AN=16834;AC=42;NS=8438;AC_Hom=0;AC_Het=42;AC_Hemi=0;MAF=0.00248874;HWE=1;NFAM=42
3	148464144	148464187	3	148466045	148466088	184862	1972.55	+	-	DEL	PASS	184862	N	<DEL>	.	.	.	SVTYPE=DEL;POS=148464166;SVLEN=-1902;END=148466068;STRANDS=+-:77;CIPOS=-22,21;CIEND=-23,20;CIPOS95=0,0;CIEND95=0,0;SU=77;PE=58;SR=19;ALG=PROD;AF=0.0001188;NSAMP=2;MSQ=986.28;AN=16834;AC=2;NS=8438;AC_Hom=0;AC_Het=2;AC_Hemi=0;MAF=0.000118511;HWE=1;NFAM=2	.
3	148472218	148472232	3	148477943	148477954	184863	296.76	+	-	DEL	PASS	184863	N	<DEL>	.	.	.	SVTYPE=DEL;POS=148472225;SVLEN=-5726;END=148477951;STRANDS=+-:11;CIPOS=-7,7;CIEND=-8,3;CIPOS95=0,0;CIEND95=0,0;SU=11;PE=7;SR=4;ALG=PROD;AF=5.94e-05;NSAMP=1;MSQ=296.76;AN=16834;AC=1;NS=8438;AC_Hom=0;AC_Het=1;AC_Hemi=0;MAF=5.92557e-05;HWE=1;NFAM=1	.
3	148479093	148479358	3	148499827	148500035	307893	283027.0	+	+	BND	LOW	307893_1	N	N]3:148499877]	307893_2	N	N]3:148479143]	SVTYPE=BND;POS=148479143;STRANDS=++:10;IMPRECISE;CIPOS=-50,215;CIEND=-50,158;CIPOS95=-44,44;CIEND95=-15,15;MATEID=307893_2;EVENT=307893;SU=10;PE=10;SR=0;ALG=PROD;AF=0.1118;NSAMP=1882;MSQ=149.66;AN=16834;AC=1882;NS=8438;AC_Hom=0;AC_Het=1888;AC_Hemi=0;MAF=0.111875;HWE=0;NFAM=1566	SVTYPE=BND;POS=148499877;STRANDS=++:10;IMPRECISE;CIPOS=-50,158;CIEND=-50,215;CIPOS95=-15,15;CIEND95=-44,44;MATEID=307893_1;EVENT=307893;SECONDARY;SU=10;PE=10;SR=0;ALG=PROD;AF=0.1118;NSAMP=1882;MSQ=149.66;AN=16834;AC=1882;NS=8438;AC_Hom=0;AC_Het=1888;AC_Hemi=0;MAF=0.111875;HWE=0;NFAM=1566
3	148479157	148479171	3	148499532	148499553	307892	286236.0	+	+	BND	LOW	307892_1	N	N]3:148499536]	307892_2	N	N]3:148479161]	SVTYPE=BND;POS=148479161;STRANDS=++:16345;CIPOS=-4,10;CIEND=-4,17;CIPOS95=0,0;CIEND95=0,0;MATEID=307892_2;EVENT=307892;SU=16345;PE=16345;SR=0;ALG=PROD;AF=0.1125;NSAMP=1894;MSQ=150.43;AN=16834;AC=1894;NS=8438;AC_Hom=0;AC_Het=1900;AC_Hemi=0;MAF=0.112586;HWE=0;NFAM=1575	SVTYPE=BND;POS=148499536;STRANDS=++:16345;CIPOS=-4,17;CIEND=-4,10;CIPOS95=0,0;CIEND95=0,0;MATEID=307892_1;EVENT=307892;SECONDARY;SU=16345;PE=16345;SR=0;ALG=PROD;AF=0.1125;NSAMP=1894;MSQ=150.43;AN=16834;AC=1894;NS=8438;AC_Hom=0;AC_Het=1900;AC_Hemi=0;MAF=0.112586;HWE=0;NFAM=1575
3	148479336	148479354	3	148499139	148499165	307891	308721.0	-	-	BND	LOW	307891_1	N	[3:148499156[N	307891_2	N	[3:148479349[N	SVTYPE=BND;POS=148479349;STRANDS=--:17442;CIPOS=-12,6;CIEND=-16,10;CIPOS95=0,0;CIEND95=0,0;MATEID=307891_2;EVENT=307891;SU=17442;PE=17442;SR=0;ALG=PROD;AF=0.1132;NSAMP=1905;MSQ=161.42;AN=16834;AC=1905;NS=8438;AC_Hom=0;AC_Het=1909;AC_Hemi=0;MAF=0.113119;HWE=0;NFAM=1589	SVTYPE=BND;POS=148499156;STRANDS=--:17442;CIPOS=-16,10;CIEND=-12,6;CIPOS95=0,0;CIEND95=0,0;MATEID=307891_1;EVENT=307891;SECONDARY;SU=17442;PE=17442;SR=0;ALG=PROD;AF=0.1132;NSAMP=1905;MSQ=161.42;AN=16834;AC=1905;NS=8438;AC_Hom=0;AC_Het=1909;AC_Hemi=0;MAF=0.113119;HWE=0;NFAM=1589
3	148513900	148513917	13	86361554	86361574	39676	12.12	+	-	BND	LOW	39676_1	N	N[13:86361565[	39676_2	N	]3:148513907]N	SVTYPE=BND;POS=148513907;STRANDS=+-:23;CIPOS=-7,10;CIEND=-10,10;CIPOS95=0,0;CIEND95=0,0;MATEID=39676_2;EVENT=39676;SU=23;PE=8;SR=15;ALG=PROD;AF=5.94e-05;NSAMP=1;MSQ=12.05;AN=16834;AC=1;NS=8438;AC_Hom=0;AC_Het=1;AC_Hemi=0;MAF=5.92557e-05;HWE=1;NFAM=1	SVTYPE=BND;POS=86361565;STRANDS=+-:23;CIPOS=-10,10;CIEND=-7,10;CIPOS95=0,0;CIEND95=0,0;MATEID=39676_1;EVENT=39676;SECONDARY;SU=23;PE=8;SR=15;ALG=PROD;AF=5.94e-05;NSAMP=1;MSQ=12.05;AN=16834;AC=1;NS=8438;AC_Hom=0;AC_Het=1;AC_Hemi=0;MAF=5.92557e-05;HWE=1;NFAM=1
3	148554576	148554579	3	148561882	148561884	184864	890.21	+	-	DEL	PASS	184864	N	<DEL>	.	.	.	SVTYPE=DEL;POS=148554578;SVLEN=-7306;END=148561884;STRANDS=+-:37;CIPOS=-2,1;CIEND=-2,0;CIPOS95=0,0;CIEND95=0,0;SU=37;PE=23;SR=14;ALG=PROD;AF=5.94e-05;NSAMP=1;MSQ=890.21;AN=16834;AC=1;NS=8438;AC_Hom=0;AC_Het=1;AC_Hemi=0;MAF=5.92557e-05;HWE=1;NFAM=1	.
3	148564404	148564450	3	148567451	148567506	184865	2068.55	+	-	DEL	PASS	184865	N	<DEL>	.	.	.	SVTYPE=DEL;POS=148564427;SVLEN=-3049;END=148567476;STRANDS=+-:76;CIPOS=-23,23;CIEND=-25,30;CIPOS95=0,0;CIEND95=0,0;SU=76;PE=44;SR=32;ALG=PROD;AF=0.0001782;NSAMP=3;MSQ=689.52;AN=16834;AC=3;NS=8438;AC_Hom=0;AC_Het=3;AC_Hemi=0;MAF=0.000177767;HWE=1;NFAM=3	.
3	148564446	148564651	13	89207585	89208060	39683	351.83	-	-	BND	LOW	39683_1	N	[13:89208053[N	39683_2	N	[3:148564602[N	SVTYPE=BND;POS=148564602;STRANDS=--:16;IMPRECISE;CIPOS=-155,50;CIEND=-467,8;CIPOS95=-28,28;CIEND95=-125,8;MATEID=39683_2;EVENT=39683;SU=16;PE=16;SR=0;ALG=PROD;AF=0.001069;NSAMP=18;MSQ=18.33;AN=16834;AC=18;NS=8438;AC_Hom=0;AC_Het=18;AC_Hemi=0;MAF=0.0010666;HWE=1;NFAM=17	SVTYPE=BND;POS=89208053;STRANDS=--:16;IMPRECISE;CIPOS=-467,8;CIEND=-155,50;CIPOS95=-125,8;CIEND95=-28,28;MATEID=39683_1;EVENT=39683;SECONDARY;SU=16;PE=16;SR=0;ALG=PROD;AF=0.001069;NSAMP=18;MSQ=18.33;AN=16834;AC=18;NS=8438;AC_Hom=0;AC_Het=18;AC_Hemi=0;MAF=0.0010666;HWE=1;NFAM=17
3	148564466	148564792	X	140811259	140811666	45749	650.88	+	+	BND	LOW	45749_1	N	N]X:140811270]	45749_2	N	N]3:148564516]	SVTYPE=BND;POS=148564516;STRANDS=++:18;IMPRECISE;CIPOS=-50,276;CIEND=-11,396;CIPOS95=-37,37;CIEND95=-11,103;MATEID=45749_2;EVENT=45749;SU=18;PE=18;SR=0;ALG=PROD;AF=0.002079;NSAMP=35;MSQ=17.16;AN=16834;AC=35;NS=8438;AC_Hom=0;AC_Het=35;AC_Hemi=0;MAF=0.00207395;HWE=1;NFAM=34	SVTYPE=BND;POS=140811270;STRANDS=++:18;IMPRECISE;CIPOS=-11,396;CIEND=-50,276;CIPOS95=-11,103;CIEND95=-37,37;MATEID=45749_1;EVENT=45749;SECONDARY;SU=18;PE=18;SR=0;ALG=PROD;AF=0.002079;NSAMP=35;MSQ=17.16;AN=16834;AC=35;NS=8438;AC_Hom=0;AC_Het=35;AC_Hemi=0;MAF=0.00207395;HWE=1;NFAM=34
3	148564560	148564596	X	140811133	140811159	45748	9956.11	-	-	BND	LOW	45748_1	N	[X:140811154[N	45748_2	N	[3:148564569[N	SVTYPE=BND;POS=148564569;STRANDS=--:258;IMPRECISE;CIPOS=-8,28;CIEND=-20,6;CIPOS95=-2,2;CIEND95=0,0;MATEID=45748_2;EVENT=45748;SU=258;PE=256;SR=2;ALG=PROD;AF=0.02002;NSAMP=337;MSQ=28.46;AN=16834;AC=337;NS=8438;AC_Hom=0;AC_Het=340;AC_Hemi=0;MAF=0.020147;HWE=0.0517453;NFAM=332	SVTYPE=BND;POS=140811154;STRANDS=--:258;IMPRECISE;CIPOS=-20,6;CIEND=-8,28;CIPOS95=0,0;CIEND95=-2,2;MATEID=45748_1;EVENT=45748;SECONDARY;SU=258;PE=256;SR=2;ALG=PROD;AF=0.02002;NSAMP=337;MSQ=28.46;AN=16834;AC=337;NS=8438;AC_Hom=0;AC_Het=340;AC_Hemi=0;MAF=0.020147;HWE=0.0517453;NFAM=332
3	148564603	148564659	21	21803054	21803106	41706	65.69	+	-	BND	LOW	41706_1	N	N[21:21803085[	41706_2	N	]3:148564629]N	SVTYPE=BND;POS=148564629;STRANDS=+-:8;IMPRECISE;CIPOS=-26,30;CIEND=-30,22;CIPOS95=0,0;CIEND95=-1,1;MATEID=41706_2;EVENT=41706;SU=8;PE=4;SR=4;ALG=PROD;AF=0.000297;NSAMP=5;MSQ=11.87;AN=16834;AC=5;NS=8438;AC_Hom=0;AC_Het=5;AC_Hemi=0;MAF=0.000296279;HWE=1;NFAM=5	SVTYPE=BND;POS=21803085;STRANDS=+-:8;IMPRECISE;CIPOS=-30,22;CIEND=-26,30;CIPOS95=-1,1;CIEND95=0,0;MATEID=41706_1;EVENT=41706;SECONDARY;SU=8;PE=4;SR=4;ALG=PROD;AF=0.000297;NSAMP=5;MSQ=11.87;AN=16834;AC=5;NS=8438;AC_Hom=0;AC_Het=5;AC_Hemi=0;MAF=0.000296279;HWE=1;NFAM=5
3	148566802	148566802	3	148567110	148567110	184866	1.04741e+07	+	-	MEI	PASS	184866	N	<DEL:ME:SINE|Alu|AluYb8>	.	.	.	SVTYPE=MEI;POS=148566802;SVLEN=-308;END=148567110;STRANDS=+-:210571;CIPOS=0,0;CIEND=0,0;CIPOS95=0,0;CIEND95=0,0;SU=210571;PE=42209;SR=168362;ALG=PROD;AF=0.9843;NSAMP=8415;MSQ=1241.32;AN=16834;AC=16570;NS=8438;AC_Hom=16350;AC_Het=261;AC_Hemi=0;MAF=0.0157028;HWE=1;NFAM=7393	.
3	148590823	148590867	3	148591137	148591188	184867	95.22	+	-	BND	LOW	184867_1	N	N[3:148591164[	184867_2	N	]3:148590844]N	SVTYPE=BND;POS=148590844;STRANDS=+-:14;IMPRECISE;CIPOS=-21,23;CIEND=-26,25;CIPOS95=-2,2;CIEND95=0,0;MATEID=184867_2;EVENT=184867;SU=14;PE=0;SR=14;ALG=PROD;AF=0.000297;NSAMP=5;MSQ=16.91;AN=16834;AC=5;NS=8438;AC_Hom=0;AC_Het=5;AC_Hemi=0;MAF=0.000296279;HWE=1;NFAM=5	SVTYPE=BND;POS=148591164;STRANDS=+-:14;IMPRECISE;CIPOS=-26,25;CIEND=-21,23;CIPOS95=0,0;CIEND95=-2,2;MATEID=184867_1;EVENT=184867;SECONDARY;SU=14;PE=0;SR=14;ALG=PROD;AF=0.000297;NSAMP=5;MSQ=16.91;AN=16834;AC=5;NS=8438;AC_Hom=0;AC_Het=5;AC_Hemi=0;MAF=0.000296279;HWE=1;NFAM=5
3	148617754	148617811	3	148617822	148617879	184868	1386.32	+	-	BND	PASS	184868_1	N	N[3:148617852[	184868_2	N	]3:148617783]N	SVTYPE=BND;POS=148617783;STRANDS=+-:43;CIPOS=-29,28;CIEND=-29,28;CIPOS95=0,0;CIEND95=0,0;MATEID=184868_2;EVENT=184868;SU=43;PE=0;SR=43;ALG=PROD;AF=0.000297;NSAMP=5;MSQ=277.01;AN=16834;AC=5;NS=8438;AC_Hom=0;AC_Het=5;AC_Hemi=0;MAF=0.000296279;HWE=1;NFAM=5	SVTYPE=BND;POS=148617852;STRANDS=+-:43;CIPOS=-29,28;CIEND=-29,28;CIPOS95=0,0;CIEND95=0,0;MATEID=184868_1;EVENT=184868;SECONDARY;SU=43;PE=0;SR=43;ALG=PROD;AF=0.000297;NSAMP=5;MSQ=277.01;AN=16834;AC=5;NS=8438;AC_Hom=0;AC_Het=5;AC_Hemi=0;MAF=0.000296279;HWE=1;NFAM=5
3	148641939	148641946	3	148642167	148642174	184869	737.17	+	-	BND	PASS	184869_1	N	N[3:148642172[	184869_2	N	]3:148641943]N	SVTYPE=BND;POS=148641943;STRANDS=+-:9;CIPOS=-4,3;CIEND=-4,3;CIPOS95=0,0;CIEND95=0,0;MATEID=184869_2;EVENT=184869;SU=9;PE=0;SR=9;ALG=PROD;AF=0.0001188;NSAMP=2;MSQ=366.44;AN=16834;AC=2;NS=8438;AC_Hom=0;AC_Het=2;AC_Hemi=0;MAF=0.000118511;HWE=1;NFAM=2	SVTYPE=BND;POS=148642172;STRANDS=+-:9;CIPOS=-4,3;CIEND=-4,3;CIPOS95=0,0;CIEND95=0,0;MATEID=184869_1;EVENT=184869;SECONDARY;SU=9;PE=0;SR=9;ALG=PROD;AF=0.0001188;NSAMP=2;MSQ=366.44;AN=16834;AC=2;NS=8438;AC_Hom=0;AC_Het=2;AC_Hemi=0;MAF=0.000118511;HWE=1;NFAM=2
3	148647426	148647426	3	148647878	148647879	184870	47243.1	+	-	BND	PASS	184870_1	N	N[3:148647880[	184870_2	N	]3:148647426]N	SVTYPE=BND;POS=148647426;STRANDS=+-:1795;CIPOS=0,0;CIEND=-1,0;CIPOS95=0,0;CIEND95=0,0;MATEID=184870_2;EVENT=184870;SU=1795;PE=971;SR=824;ALG=PROD;AF=0.007425;NSAMP=124;MSQ=380.99;AN=16834;AC=125;NS=8438;AC_Hom=2;AC_Het=123;AC_Hemi=0;MAF=0.00740697;HWE=0.370387;NFAM=121	SVTYPE=BND;POS=148647880;STRANDS=+-:1795;CIPOS=-1,0;CIEND=0,0;CIPOS95=0,0;CIEND95=0,0;MATEID=184870_1;EVENT=184870;SECONDARY;SU=1795;PE=971;SR=824;ALG=PROD;AF=0.007425;NSAMP=124;MSQ=380.99;AN=16834;AC=125;NS=8438;AC_Hom=2;AC_Het=123;AC_Hemi=0;MAF=0.00740697;HWE=0.370387;NFAM=121
3	148647886	148647903	X	139142117	139142128	45746	1332.04	+	+	BND	LOW	45746_1	N	N]X:139142119]	45746_2	N	N]3:148647895]	SVTYPE=BND;POS=148647895;STRANDS=++:4;IMPRECISE;CIPOS=-9,8;CIEND=-2,9;CIPOS95=0,0;CIEND95=0,8;MATEID=45746_2;EVENT=45746;SU=4;PE=0;SR=4;ALG=PROD;AF=0.003684;NSAMP=60;MSQ=19.6;AN=16830;AC=62;NS=8436;AC_Hom=4;AC_Het=59;AC_Hemi=0;MAF=0.003734;HWE=0.00586913;NFAM=59	SVTYPE=BND;POS=139142119;STRANDS=++:4;IMPRECISE;CIPOS=-2,9;CIEND=-9,8;CIPOS95=0,8;CIEND95=0,0;MATEID=45746_1;EVENT=45746;SECONDARY;SU=4;PE=0;SR=4;ALG=PROD;AF=0.003684;NSAMP=60;MSQ=19.6;AN=16830;AC=62;NS=8436;AC_Hom=4;AC_Het=59;AC_Hemi=0;MAF=0.003734;HWE=0.00586913;NFAM=59
3	148692130	148692227	4	23184638	23184735	42084	1377.4	-	-	BND	LOW	42084_1	N	[4:23184688[N	42084_2	N	[3:148692180[N	SVTYPE=BND;POS=148692180;STRANDS=--:4;CIPOS=-49,48;CIEND=-49,48;CIPOS95=0,0;CIEND95=0,0;MATEID=42084_2;EVENT=42084;SU=4;PE=0;SR=4;ALG=PROD;AF=0.005049;NSAMP=84;MSQ=15.37;AN=16834;AC=85;NS=8438;AC_Hom=2;AC_Het=83;AC_Hemi=0;MAF=0.00503674;HWE=0.191527;NFAM=83	SVTYPE=BND;POS=23184688;STRANDS=--:4;CIPOS=-49,48;CIEND=-49,48;CIPOS95=0,0;CIEND95=0,0;MATEID=42084_1;EVENT=42084;SECONDARY;SU=4;PE=0;SR=4;ALG=PROD;AF=0.005049;NSAMP=84;MSQ=15.37;AN=16834;AC=85;NS=8438;AC_Hom=2;AC_Het=83;AC_Hemi=0;MAF=0.00503674;HWE=0.191527;NFAM=83
3	148700591	148700611	6	32491576	32491596	43373	45.32	-	-	BND	LOW	43373_1	N	[6:32491587[N	43373_2	N	[3:148700602[N	SVTYPE=BND;POS=148700602;STRANDS=--:7;CIPOS=-10,10;CIEND=-10,10;CIPOS95=0,0;CIEND95=0,0;MATEID=43373_2;EVENT=43373;SU=7;PE=3;SR=4;ALG=PROD;AF=0.0001782;NSAMP=3;MSQ=14.15;AN=16834;AC=3;NS=8438;AC_Hom=0;AC_Het=3;AC_Hemi=0;MAF=0.000177767;HWE=1;NFAM=3	SVTYPE=BND;POS=32491587;STRANDS=--:7;CIPOS=-10,10;CIEND=-10,10;CIPOS95=0,0;CIEND95=0,0;MATEID=43373_1;EVENT=43373;SECONDARY;SU=7;PE=3;SR=4;ALG=PROD;AF=0.0001782;NSAMP=3;MSQ=14.15;AN=16834;AC=3;NS=8438;AC_Hom=0;AC_Het=3;AC_Hemi=0;MAF=0.000177767;HWE=1;NFAM=3
3	148703524	148703533	3	148704885	148704894	307894	344.47	+	+	BND	PASS	307894_1	N	N]3:148704890]	307894_2	N	N]3:148703529]	SVTYPE=BND;POS=148703529;STRANDS=++:11;CIPOS=-5,4;CIEND=-5,4;CIPOS95=0,0;CIEND95=0,0;MATEID=307894_2;EVENT=307894;SU=11;PE=4;SR=7;ALG=PROD;AF=5.94e-05;NSAMP=1;MSQ=344.47;AN=16834;AC=1;NS=8438;AC_Hom=0;AC_Het=1;AC_Hemi=0;MAF=5.92557e-05;HWE=1;NFAM=1	SVTYPE=BND;POS=148704890;STRANDS=++:11;CIPOS=-5,4;CIEND=-5,4;CIPOS95=0,0;CIEND95=0,0;MATEID=307894_1;EVENT=307894;SECONDARY;SU=11;PE=4;SR=7;ALG=PROD;AF=5.94e-05;NSAMP=1;MSQ=344.47;AN=16834;AC=1;NS=8438;AC_Hom=0;AC_Het=1;AC_Hemi=0;MAF=5.92557e-05;HWE=1;NFAM=1
3	148704533	148704553	3	148707104	148707108	307895	458.57	-	-	BND	PASS	307895_1	N	[3:148707108[N	307895_2	N	[3:148704544[N	SVTYPE=BND;POS=148704544;STRANDS=--:21;CIPOS=-10,10;CIEND=-3,1;CIPOS95=0,0;CIEND95=0,0;MATEID=307895_2;EVENT=307895;SU=21;PE=10;SR=11;ALG=PROD;AF=5.94e-05;NSAMP=1;MSQ=458.57;AN=16834;AC=1;NS=8438;AC_Hom=0;AC_Het=1;AC_Hemi=0;MAF=5.92557e-05;HWE=1;NFAM=1	SVTYPE=BND;POS=148707108;STRANDS=--:21;CIPOS=-3,1;CIEND=-10,10;CIPOS95=0,0;CIEND95=0,0;MATEID=307895_1;EVENT=307895;SECONDARY;SU=21;PE=10;SR=11;ALG=PROD;AF=5.94e-05;NSAMP=1;MSQ=458.57;AN=16834;AC=1;NS=8438;AC_Hom=0;AC_Het=1;AC_Hemi=0;MAF=5.92557e-05;HWE=1;NFAM=1
3	148728106	148728123	3	148728403	148728420	184871	26.54	+	-	MEI	PASS	184871	N	<DEL:ME:SINE|Alu|AluSx>	.	.	.	SVTYPE=MEI;POS=148728115;SVLEN=-297;END=148728412;STRANDS=+-:4;CIPOS=-9,8;CIEND=-9,8;CIPOS95=0,0;CIEND95=0,0;SU=4;PE=0;SR=4;ALG=PROD;AF=0.0001188;NSAMP=2;MSQ=11.31;AN=16834;AC=2;NS=8438;AC_Hom=0;AC_Het=2;AC_Hemi=0;MAF=0.000118511;HWE=1;NFAM=2	.
3	148729872	148729874	3	148730102	148730104	184872	20019.6	+	-	BND	PASS	184872_1	N	N[3:148730104[	184872_2	N	]3:148729873]N	SVTYPE=BND;POS=148729873;STRANDS=+-:513;CIPOS=-1,1;CIEND=-1,1;CIPOS95=0,0;CIEND95=0,0;MATEID=184872_2;EVENT=184872;SU=513;PE=37;SR=476;ALG=PROD;AF=0.002911;NSAMP=48;MSQ=417.03;AN=16834;AC=49;NS=8438;AC_Hom=2;AC_Het=47;AC_Hemi=0;MAF=0.00290353;HWE=0.0674996;NFAM=34	SVTYPE=BND;POS=148730104;STRANDS=+-:513;CIPOS=-1,1;CIEND=-1,1;CIPOS95=0,0;CIEND95=0,0;MATEID=184872_1;EVENT=184872;SECONDARY;SU=513;PE=37;SR=476;ALG=PROD;AF=0.002911;NSAMP=48;MSQ=417.03;AN=16834;AC=49;NS=8438;AC_Hom=2;AC_Het=47;AC_Hemi=0;MAF=0.00290353;HWE=0.0674996;NFAM=34
3	148747798	148748029	3	148747876	148748039	184873	110.85	+	-	BND	LOW	184873_1	N	N[3:148748030[	184873_2	N	]3:148747808]N	SVTYPE=BND;POS=148747808;STRANDS=+-:4;IMPRECISE;CIPOS=-10,221;CIEND=-153,10;CIPOS95=-3,54;CIEND95=-89,2;MATEID=184873_2;EVENT=184873;SU=4;PE=4;SR=0;ALG=PROD;AF=0.0005346;NSAMP=9;MSQ=10.91;AN=16834;AC=9;NS=8438;AC_Hom=0;AC_Het=9;AC_Hemi=0;MAF=0.000533302;HWE=1;NFAM=9	SVTYPE=BND;POS=148748030;STRANDS=+-:4;IMPRECISE;CIPOS=-153,10;CIEND=-10,221;CIPOS95=-89,2;CIEND95=-3,54;MATEID=184873_1;EVENT=184873;SECONDARY;SU=4;PE=4;SR=0;ALG=PROD;AF=0.0005346;NSAMP=9;MSQ=10.91;AN=16834;AC=9;NS=8438;AC_Hom=0;AC_Het=9;AC_Hemi=0;MAF=0.000533302;HWE=1;NFAM=9
3	148785503	148785557	3	148785571	148785631	184874	785.23	+	-	BND	PASS	184874_1	N	N[3:148785602[	184874_2	N	]3:148785531]N	SVTYPE=BND;POS=148785531;STRANDS=+-:23;CIPOS=-28,26;CIEND=-30,30;CIPOS95=0,0;CIEND95=0,0;MATEID=184874_2;EVENT=184874;SU=23;PE=1;SR=22;ALG=PROD;AF=0.0001188;NSAMP=2;MSQ=392.6;AN=16834;AC=2;NS=8438;AC_Hom=0;AC_Het=2;AC_Hemi=0;MAF=0.000118511;HWE=1;NFAM=2	SVTYPE=BND;POS=148785602;STRANDS=+-:23;CIPOS=-30,30;CIEND=-28,26;CIPOS95=0,0;CIEND95=0,0;MATEID=184874_1;EVENT=184874;SECONDARY;SU=23;PE=1;SR=22;ALG=PROD;AF=0.0001188;NSAMP=2;MSQ=392.6;AN=16834;AC=2;NS=8438;AC_Hom=0;AC_Het=2;AC_Hemi=0;MAF=0.000118511;HWE=1;NFAM=2
3	148796454	148796786	3	148799812	148800045	184875	35.88	+	-	DEL	PASS	184875	N	<DEL>	.	.	.	SVTYPE=DEL;POS=148796464;SVLEN=-3571;END=148800035;STRANDS=+-:4;IMPRECISE;CIPOS=-10,322;CIEND=-223,10;CIPOS95=-2,87;CIEND95=-103,2;SU=4;PE=4;SR=0;ALG=PROD;AF=5.94e-05;NSAMP=1;MSQ=35.88;AN=16834;AC=1;NS=8438;AC_Hom=0;AC_Het=1;AC_Hemi=0;MAF=5.92557e-05;HWE=1;NFAM=1	.
3	148797253	148797253	3	148797303	148797303	184876	851635.0	+	-	BND	LOW	184876_1	N	N[3:148797304[	184876_2	N	]3:148797253]N	SVTYPE=BND;POS=148797253;STRANDS=+-:8652;CIPOS=0,0;CIEND=0,0;CIPOS95=0,0;CIEND95=0,0;MATEID=184876_2;EVENT=184876;SU=8652;PE=23;SR=8629;ALG=PROD;AF=0.3343;NSAMP=4648;MSQ=182.59;AN=16834;AC=5627;NS=8438;AC_Hom=1962;AC_Het=3679;AC_Hemi=0;MAF=0.334262;HWE=0.0630157;NFAM=4193	SVTYPE=BND;POS=148797304;STRANDS=+-:8652;CIPOS=0,0;CIEND=0,0;CIPOS95=0,0;CIEND95=0,0;MATEID=184876_1;EVENT=184876;SECONDARY;SU=8652;PE=23;SR=8629;ALG=PROD;AF=0.3343;NSAMP=4648;MSQ=182.59;AN=16834;AC=5627;NS=8438;AC_Hom=1962;AC_Het=3679;AC_Hemi=0;MAF=0.334262;HWE=0.0630157;NFAM=4193
3	148800738	148800792	3	148802281	148802312	276182	224.55	-	+	DUP	PASS	276182	N	<DUP>	.	.	.	SVTYPE=DUP;POS=148800768;SVLEN=1541;END=148802309;STRANDS=-+:25;IMPRECISE;CIPOS=-30,24;CIEND=-28,3;CIPOS95=-1,1;CIEND95=-27,3;SU=25;PE=22;SR=3;ALG=PROD;AF=0.0001188;NSAMP=2;MSQ=112.03;AN=16834;AC=2;NS=8438;AC_Hom=0;AC_Het=2;AC_Hemi=0;MAF=0.000118511;HWE=1;NFAM=2	.
3	148806524	148806581	8	131085042	131085099	44792	17761.3	+	+	BND	LOW	44792_1	N	N]8:131085071]	44792_2	N	N]3:148806553]	SVTYPE=BND;POS=148806553;STRANDS=++:4;CIPOS=-29,28;CIEND=-29,28;CIPOS95=0,0;CIEND95=0,0;MATEID=44792_2;EVENT=44792;SU=4;PE=0;SR=4;ALG=PROD;AF=0.03986;NSAMP=671;MSQ=25.57;AN=16834;AC=671;NS=8438;AC_Hom=0;AC_Het=672;AC_Hemi=0;MAF=0.0398199;HWE=2.14599e-06;NFAM=610	SVTYPE=BND;POS=131085071;STRANDS=++:4;CIPOS=-29,28;CIEND=-29,28;CIPOS95=0,0;CIEND95=0,0;MATEID=44792_1;EVENT=44792;SECONDARY;SU=4;PE=0;SR=4;ALG=PROD;AF=0.03986;NSAMP=671;MSQ=25.57;AN=16834;AC=671;NS=8438;AC_Hom=0;AC_Het=672;AC_Hemi=0;MAF=0.0398199;HWE=2.14599e-06;NFAM=610
3	148806587	148806886	3	148807192	148807381	184877	68.88	+	-	DEL	PASS	184877	N	<DEL>	.	.	.	SVTYPE=DEL;POS=148806597;SVLEN=-774;END=148807371;STRANDS=+-:5;IMPRECISE;CIPOS=-10,289;CIEND=-179,10;CIPOS95=-2,79;CIEND95=-77,2;SU=5;PE=5;SR=0;ALG=PROD;AF=5.94e-05;NSAMP=1;MSQ=68.88;AN=16834;AC=1;NS=8438;AC_Hom=0;AC_Het=1;AC_Hemi=0;MAF=5.92557e-05;HWE=1;NFAM=1	.
3	148810418	148810434	3	148810773	148810791	184878	12.56	+	-	BND	LOW	184878_1	N	N[3:148810782[	184878_2	N	]3:148810424]N	SVTYPE=BND;POS=148810424;STRANDS=+-:4;IMPRECISE;CIPOS=-6,10;CIEND=-8,10;CIPOS95=0,1;CIEND95=0,1;MATEID=184878_2;EVENT=184878;SU=4;PE=0;SR=4;ALG=PROD;AF=5.94e-05;NSAMP=1;MSQ=12.05;AN=16834;AC=1;NS=8438;AC_Hom=0;AC_Het=1;AC_Hemi=0;MAF=5.92557e-05;HWE=1;NFAM=1	SVTYPE=BND;POS=148810782;STRANDS=+-:4;IMPRECISE;CIPOS=-8,10;CIEND=-6,10;CIPOS95=0,1;CIEND95=0,1;MATEID=184878_1;EVENT=184878;SECONDARY;SU=4;PE=0;SR=4;ALG=PROD;AF=5.94e-05;NSAMP=1;MSQ=12.05;AN=16834;AC=1;NS=8438;AC_Hom=0;AC_Het=1;AC_Hemi=0;MAF=5.92557e-05;HWE=1;NFAM=1
3	148827571	148827571	3	148830820	148830820	184879	124489.0	+	-	DEL	PASS	184879	N	<DEL>	.	.	.	SVTYPE=DEL;POS=148827571;SVLEN=-3249;END=148830820;STRANDS=+-:4380;CIPOS=0,0;CIEND=0,0;CIPOS95=0,0;CIEND95=0,0;SU=4380;PE=3192;SR=1188;ALG=PROD;AF=0.01568;NSAMP=257;MSQ=482.01;AN=16834;AC=264;NS=8438;AC_Hom=14;AC_Het=251;AC_Hemi=0;MAF=0.0157028;HWE=0.00466063;NFAM=209	.
3	148840789	148840809	3	148840866	148840886	184880	155.88	+	-	BND	LOW	184880_1	N	N[3:148840877[	184880_2	N	]3:148840799]N	SVTYPE=BND;POS=148840799;STRANDS=+-:5;CIPOS=-10,10;CIEND=-10,10;CIPOS95=0,0;CIEND95=0,0;MATEID=184880_2;EVENT=184880;SU=5;PE=0;SR=5;ALG=PROD;AF=5.94e-05;NSAMP=1;MSQ=155.8;AN=16834;AC=1;NS=8438;AC_Hom=0;AC_Het=1;AC_Hemi=0;MAF=5.92557e-05;HWE=1;NFAM=1	SVTYPE=BND;POS=148840877;STRANDS=+-:5;CIPOS=-10,10;CIEND=-10,10;CIPOS95=0,0;CIEND95=0,0;MATEID=184880_1;EVENT=184880;SECONDARY;SU=5;PE=0;SR=5;ALG=PROD;AF=5.94e-05;NSAMP=1;MSQ=155.8;AN=16834;AC=1;NS=8438;AC_Hom=0;AC_Het=1;AC_Hemi=0;MAF=5.92557e-05;HWE=1;NFAM=1
3	148844386	148844386	3	148844700	148844700	184881	8.12404e+06	+	-	MEI	PASS	184881	N	<DEL:ME:SINE|Alu|AluYa5>	.	.	.	SVTYPE=MEI;POS=148844386;SVLEN=-314;END=148844700;STRANDS=+-:173463;CIPOS=0,0;CIEND=0,0;CIPOS95=0,0;CIEND95=0,0;SU=173463;PE=41243;SR=132220;ALG=PROD;AF=0.8422;NSAMP=8099;MSQ=1000.82;AN=16834;AC=14178;NS=8438;AC_Hom=12180;AC_Het=2029;AC_Hemi=0;MAF=0.158035;HWE=2.94349e-17;NFAM=7139	.
3	148844491	148844939	3	148848098	148848405	184882	65.88	+	-	DEL	PASS	184882	N	<DEL>	.	.	.	SVTYPE=DEL;POS=148844501;SVLEN=-3894;END=148848395;STRANDS=+-:4;IMPRECISE;CIPOS=-10,438;CIEND=-297,10;CIPOS95=-1,148;CIEND95=-136,1;SU=4;PE=4;SR=0;ALG=PROD;AF=5.94e-05;NSAMP=1;MSQ=65.88;AN=16834;AC=1;NS=8438;AC_Hom=0;AC_Het=1;AC_Hemi=0;MAF=5.92557e-05;HWE=1;NFAM=1	.
3	148884034	148884051	3	148884583	148884602	184883	917.27	+	-	DEL	PASS	184883	N	<DEL>	.	.	.	SVTYPE=DEL;POS=148884041;SVLEN=-552;END=148884593;STRANDS=+-:38;CIPOS=-7,10;CIEND=-10,9;CIPOS95=0,0;CIEND95=0,0;SU=38;PE=22;SR=16;ALG=PROD;AF=5.94e-05;NSAMP=1;MSQ=917.27;AN=16834;AC=1;NS=8438;AC_Hom=0;AC_Het=1;AC_Hemi=0;MAF=5.92557e-05;HWE=1;NFAM=1	.
3	148910751	148910768	3	194003519	194003536	307896	170.84	-	-	BND	LOW	307896_1	N	[3:194003529[N	307896_2	N	[3:148910761[N	SVTYPE=BND;POS=148910761;STRANDS=--:4;CIPOS=-9,8;CIEND=-9,8;CIPOS95=0,0;CIEND95=0,0;MATEID=307896_2;EVENT=307896;SU=4;PE=0;SR=4;ALG=PROD;AF=0.000594;NSAMP=10;MSQ=16.48;AN=16834;AC=10;NS=8438;AC_Hom=0;AC_Het=10;AC_Hemi=0;MAF=0.000592557;HWE=1;NFAM=10	SVTYPE=BND;POS=194003529;STRANDS=--:4;CIPOS=-9,8;CIEND=-9,8;CIPOS95=0,0;CIEND95=0,0;MATEID=307896_1;EVENT=307896;SECONDARY;SU=4;PE=0;SR=4;ALG=PROD;AF=0.000594;NSAMP=10;MSQ=16.48;AN=16834;AC=10;NS=8438;AC_Hom=0;AC_Het=10;AC_Hemi=0;MAF=0.000592557;HWE=1;NFAM=10
3	148913180	148913225	3	148913289	148913334	276183	415.33	-	+	DUP	PASS	276183	N	<DUP>	.	.	.	SVTYPE=DUP;POS=148913203;SVLEN=109;END=148913312;STRANDS=-+:28;CIPOS=-23,22;CIEND=-23,22;CIPOS95=0,0;CIEND95=0,0;SU=28;PE=0;SR=28;ALG=PROD;AF=0.0002376;NSAMP=4;MSQ=101.63;AN=16834;AC=4;NS=8438;AC_Hom=0;AC_Het=4;AC_Hemi=0;MAF=0.000237023;HWE=1;NFAM=4	.
3	148942124	148942381	3	193135429	193135917	184884	236426.0	+	-	BND	LOW	184884_1	N	N[3:193135910[	184884_2	N	]3:148942154]N	SVTYPE=BND;POS=148942154;STRANDS=+-:16;IMPRECISE;CIPOS=-30,227;CIEND=-480,8;CIPOS95=-24,24;CIEND95=-114,8;MATEID=184884_2;EVENT=184884;SU=16;PE=16;SR=0;ALG=PROD;AF=0.08774;NSAMP=1466;MSQ=160.91;AN=16834;AC=1477;NS=8438;AC_Hom=22;AC_Het=1457;AC_Hemi=0;MAF=0.0876392;HWE=4.8185e-18;NFAM=1219	SVTYPE=BND;POS=193135910;STRANDS=+-:16;IMPRECISE;CIPOS=-480,8;CIEND=-30,227;CIPOS95=-114,8;CIEND95=-24,24;MATEID=184884_1;EVENT=184884;SECONDARY;SU=16;PE=16;SR=0;ALG=PROD;AF=0.08774;NSAMP=1466;MSQ=160.91;AN=16834;AC=1477;NS=8438;AC_Hom=22;AC_Het=1457;AC_Hemi=0;MAF=0.0876392;HWE=4.8185e-18;NFAM=1219
3	148953926	148954497	X	90987220	90987742	45594	27.34	-	-	BND	LOW	45594_1	N	[X:90987733[N	45594_2	N	[3:148954488[N	SVTYPE=BND;POS=148954488;STRANDS=--:4;IMPRECISE;CIPOS=-561,10;CIEND=-512,10;CIPOS95=-195,0;CIEND95=-193,1;MATEID=45594_2;EVENT=45594;SU=4;PE=4;SR=0;ALG=PROD;AF=0.0001782;NSAMP=3;MSQ=6.98;AN=16834;AC=3;NS=8438;AC_Hom=0;AC_Het=3;AC_Hemi=0;MAF=0.000177767;HWE=1;NFAM=3	SVTYPE=BND;POS=90987733;STRANDS=--:4;IMPRECISE;CIPOS=-512,10;CIEND=-561,10;CIPOS95=-193,1;CIEND95=-195,0;MATEID=45594_1;EVENT=45594;SECONDARY;SU=4;PE=4;SR=0;ALG=PROD;AF=0.0001782;NSAMP=3;MSQ=6.98;AN=16834;AC=3;NS=8438;AC_Hom=0;AC_Het=3;AC_Hemi=0;MAF=0.000177767;HWE=1;NFAM=3
3	148959930	148959947	5	110609382	110609399	43011	72.19	-	+	BND	LOW	43011_1	N	]5:110609391]N	43011_2	N	N[3:148959940[	SVTYPE=BND;POS=148959940;STRANDS=-+:4;CIPOS=-9,8;CIEND=-9,8;CIPOS95=0,0;CIEND95=0,0;MATEID=43011_2;EVENT=43011;SU=4;PE=0;SR=4;ALG=PROD;AF=5.94e-05;NSAMP=1;MSQ=72.15;AN=16834;AC=1;NS=8438;AC_Hom=0;AC_Het=1;AC_Hemi=0;MAF=5.92557e-05;HWE=1;NFAM=1	SVTYPE=BND;POS=110609391;STRANDS=-+:4;CIPOS=-9,8;CIEND=-9,8;CIPOS95=0,0;CIEND95=0,0;MATEID=43011_1;EVENT=43011;SECONDARY;SU=4;PE=0;SR=4;ALG=PROD;AF=5.94e-05;NSAMP=1;MSQ=72.15;AN=16834;AC=1;NS=8438;AC_Hom=0;AC_Het=1;AC_Hemi=0;MAF=5.92557e-05;HWE=1;NFAM=1
3	148963370	148963370	3	148969708	148969708	184885	249790.0	+	-	DEL	PASS	184885	N	<DEL>	.	.	.	SVTYPE=DEL;POS=148963370;SVLEN=-6338;END=148969708;STRANDS=+-:10294;CIPOS=0,0;CIEND=0,0;CIPOS95=0,0;CIEND95=0,0;SU=10294;PE=5834;SR=4460;ALG=PROD;AF=0.02917;NSAMP=476;MSQ=521.4;AN=16834;AC=491;NS=8438;AC_Hom=30;AC_Het=464;AC_Hemi=0;MAF=0.0292723;HWE=0.00639338;NFAM=422	.
3	148966941	148966961	3	148967022	148967042	184886	293.18	+	-	BND	PASS	184886_1	N	N[3:148967033[	184886_2	N	]3:148966951]N	SVTYPE=BND;POS=148966951;STRANDS=+-:13;CIPOS=-10,10;CIEND=-10,10;CIPOS95=0,0;CIEND95=0,0;MATEID=184886_2;EVENT=184886;SU=13;PE=0;SR=13;ALG=PROD;AF=5.95e-05;NSAMP=1;MSQ=290.75;AN=16806;AC=1;NS=8424;AC_Hom=0;AC_Het=1;AC_Hemi=0;MAF=5.93542e-05;HWE=1;NFAM=1	SVTYPE=BND;POS=148967033;STRANDS=+-:13;CIPOS=-10,10;CIEND=-10,10;CIPOS95=0,0;CIEND95=0,0;MATEID=184886_1;EVENT=184886;SECONDARY;SU=13;PE=0;SR=13;ALG=PROD;AF=5.95e-05;NSAMP=1;MSQ=290.75;AN=16806;AC=1;NS=8424;AC_Hom=0;AC_Het=1;AC_Hemi=0;MAF=5.93542e-05;HWE=1;NFAM=1
3	148969925	148969925	3	148969997	148969997	184887	229818.0	+	-	DEL	PASS	184887	N	<DEL>	.	.	.	SVTYPE=DEL;POS=148969925;SVLEN=-72;END=148969997;STRANDS=+-:8599;CIPOS=0,0;CIEND=0,0;CIPOS95=0,0;CIEND95=0,0;SU=8599;PE=10;SR=8589;ALG=PROD;AF=0.06748;NSAMP=1085;MSQ=211.32;AN=16834;AC=1136;NS=8438;AC_Hom=104;AC_Het=1035;AC_Hemi=0;MAF=0.0674923;HWE=0.0240244;NFAM=1046	.
3	148976965	148976985	3	148977236	148977256	184888	61.5	+	-	BND	LOW	184888_1	N	N[3:148977247[	184888_2	N	]3:148976975]N	SVTYPE=BND;POS=148976975;STRANDS=+-:5;CIPOS=-10,10;CIEND=-10,10;CIPOS95=0,0;CIEND95=0,0;MATEID=184888_2;EVENT=184888;SU=5;PE=0;SR=5;ALG=PROD;AF=0.0001188;NSAMP=2;MSQ=28.6;AN=16834;AC=2;NS=8438;AC_Hom=0;AC_Het=2;AC_Hemi=0;MAF=0.000118511;HWE=1;NFAM=2	SVTYPE=BND;POS=148977247;STRANDS=+-:5;CIPOS=-10,10;CIEND=-10,10;CIPOS95=0,0;CIEND95=0,0;MATEID=184888_1;EVENT=184888;SECONDARY;SU=5;PE=0;SR=5;ALG=PROD;AF=0.0001188;NSAMP=2;MSQ=28.6;AN=16834;AC=2;NS=8438;AC_Hom=0;AC_Het=2;AC_Hemi=0;MAF=0.000118511;HWE=1;NFAM=2
3	148989104	148989113	3	148989216	148989225	184889	227.82	+	-	DEL	PASS	184889	N	<DEL>	.	.	.	SVTYPE=DEL;POS=148989109;SVLEN=-112;END=148989221;STRANDS=+-:7;CIPOS=-5,4;CIEND=-5,4;CIPOS95=0,0;CIEND95=0,0;SU=7;PE=0;SR=7;ALG=PROD;AF=5.94e-05;NSAMP=1;MSQ=227.81;AN=16834;AC=1;NS=8438;AC_Hom=0;AC_Het=1;AC_Hemi=0;MAF=5.92557e-05;HWE=1;NFAM=1	.
3	148989827	148989836	3	148989985	148989994	184890	155.71	+	-	BND	LOW	184890_1	N	N[3:148989991[	184890_2	N	]3:148989832]N	SVTYPE=BND;POS=148989832;STRANDS=+-:7;CIPOS=-5,4;CIEND=-5,4;CIPOS95=0,0;CIEND95=0,0;MATEID=184890_2;EVENT=184890;SU=7;PE=0;SR=7;ALG=PROD;AF=0.0001188;NSAMP=2;MSQ=77.21;AN=16834;AC=2;NS=8438;AC_Hom=0;AC_Het=2;AC_Hemi=0;MAF=0.000118511;HWE=1;NFAM=2	SVTYPE=BND;POS=148989991;STRANDS=+-:7;CIPOS=-5,4;CIEND=-5,4;CIPOS95=0,0;CIEND95=0,0;MATEID=184890_1;EVENT=184890;SECONDARY;SU=7;PE=0;SR=7;ALG=PROD;AF=0.0001188;NSAMP=2;MSQ=77.21;AN=16834;AC=2;NS=8438;AC_Hom=0;AC_Het=2;AC_Hemi=0;MAF=0.000118511;HWE=1;NFAM=2
3	149016034	149016041	3	149018361	149018367	184891	5395.32	+	-	BND	PASS	184891_1	N	N[3:149018366[	184891_2	N	]3:149016038]N	SVTYPE=BND;POS=149016038;STRANDS=+-:235;CIPOS=-4,3;CIEND=-4,2;CIPOS95=0,0;CIEND95=0,0;MATEID=184891_2;EVENT=184891;SU=235;PE=137;SR=98;ALG=PROD;AF=0.0007722;NSAMP=13;MSQ=415.02;AN=16834;AC=13;NS=8438;AC_Hom=0;AC_Het=13;AC_Hemi=0;MAF=0.000770325;HWE=1;NFAM=13	SVTYPE=BND;POS=149018366;STRANDS=+-:235;CIPOS=-4,2;CIEND=-4,3;CIPOS95=0,0;CIEND95=0,0;MATEID=184891_1;EVENT=184891;SECONDARY;SU=235;PE=137;SR=98;ALG=PROD;AF=0.0007722;NSAMP=13;MSQ=415.02;AN=16834;AC=13;NS=8438;AC_Hom=0;AC_Het=13;AC_Hemi=0;MAF=0.000770325;HWE=1;NFAM=13
3	149028846	149028897	3	149029575	149029619	184892	1117.96	+	-	DEL	PASS	184892	N	<DEL>	.	.	.	SVTYPE=DEL;POS=149028872;SVLEN=-726;END=149029598;STRANDS=+-:49;CIPOS=-26,25;CIEND=-23,21;CIPOS95=0,0;CIEND95=0,0;SU=49;PE=25;SR=24;ALG=PROD;AF=0.0001188;NSAMP=2;MSQ=558.98;AN=16834;AC=2;NS=8438;AC_Hom=0;AC_Het=2;AC_Hemi=0;MAF=0.000118511;HWE=1;NFAM=2	.
3	149052208	149052265	GL000193.1	43050	43107	45230	107.87	-	-	BND	LOW	45230_1	N	[GL000193.1:43080[N	45230_2	N	[3:149052238[N	SVTYPE=BND;POS=149052238;STRANDS=--:4;CIPOS=-29,28;CIEND=-29,28;CIPOS95=0,0;CIEND95=0,0;MATEID=45230_2;EVENT=45230;SU=4;PE=0;SR=4;ALG=PROD;AF=0.0003564;NSAMP=6;MSQ=17.07;AN=16834;AC=6;NS=8438;AC_Hom=0;AC_Het=6;AC_Hemi=0;MAF=0.000355534;HWE=1;NFAM=6	SVTYPE=BND;POS=43080;STRANDS=--:4;CIPOS=-29,28;CIEND=-29,28;CIPOS95=0,0;CIEND95=0,0;MATEID=45230_1;EVENT=45230;SECONDARY;SU=4;PE=0;SR=4;ALG=PROD;AF=0.0003564;NSAMP=6;MSQ=17.07;AN=16834;AC=6;NS=8438;AC_Hom=0;AC_Het=6;AC_Hemi=0;MAF=0.000355534;HWE=1;NFAM=6
3	149068053	149068062	3	149073564	149073572	184893	314.6	+	-	DEL	PASS	184893	N	<DEL>	.	.	.	SVTYPE=DEL;POS=149068058;SVLEN=-5511;END=149073569;STRANDS=+-:17;CIPOS=-5,4;CIEND=-5,3;CIPOS95=0,0;CIEND95=0,0;SU=17;PE=10;SR=7;ALG=PROD;AF=5.94e-05;NSAMP=1;MSQ=314.6;AN=16834;AC=1;NS=8438;AC_Hom=0;AC_Het=1;AC_Hemi=0;MAF=5.92557e-05;HWE=1;NFAM=1	.
3	149082638	149083186	3	149083951	149084390	184894	1027.64	+	-	BND	LOW	184894_1	N	N[3:149084364[	184894_2	N	]3:149082668]N	SVTYPE=BND;POS=149082668;STRANDS=+-:8;IMPRECISE;CIPOS=-30,518;CIEND=-412,27;CIPOS95=-30,138;CIEND95=-129,27;MATEID=184894_2;EVENT=184894;SU=8;PE=8;SR=0;ALG=PROD;AF=0.001426;NSAMP=24;MSQ=42.7;AN=16834;AC=24;NS=8438;AC_Hom=0;AC_Het=24;AC_Hemi=0;MAF=0.00142214;HWE=1;NFAM=21	SVTYPE=BND;POS=149084364;STRANDS=+-:8;IMPRECISE;CIPOS=-412,27;CIEND=-30,518;CIPOS95=-129,27;CIEND95=-30,138;MATEID=184894_1;EVENT=184894;SECONDARY;SU=8;PE=8;SR=0;ALG=PROD;AF=0.001426;NSAMP=24;MSQ=42.7;AN=16834;AC=24;NS=8438;AC_Hom=0;AC_Het=24;AC_Hemi=0;MAF=0.00142214;HWE=1;NFAM=21
3	149082667	149082670	3	149085069	149085073	184895	11322.1	+	-	BND	PASS	184895_1	N	N[3:149085073[	184895_2	N	]3:149082669]N	SVTYPE=BND;POS=149082669;STRANDS=+-:604;CIPOS=-2,1;CIEND=-3,1;CIPOS95=0,0;CIEND95=0,0;MATEID=184895_2;EVENT=184895;SU=604;PE=338;SR=266;ALG=PROD;AF=0.00202;NSAMP=34;MSQ=333;AN=16834;AC=34;NS=8438;AC_Hom=0;AC_Het=34;AC_Hemi=0;MAF=0.0020147;HWE=1;NFAM=29	SVTYPE=BND;POS=149085073;STRANDS=+-:604;CIPOS=-3,1;CIEND=-2,1;CIPOS95=0,0;CIEND95=0,0;MATEID=184895_1;EVENT=184895;SECONDARY;SU=604;PE=338;SR=266;ALG=PROD;AF=0.00202;NSAMP=34;MSQ=333;AN=16834;AC=34;NS=8438;AC_Hom=0;AC_Het=34;AC_Hemi=0;MAF=0.0020147;HWE=1;NFAM=29
3	149084360	149084364	3	149085343	149085347	276184	6275.71	-	+	BND	LOW	276184_1	N	]3:149085345]N	276184_2	N	N[3:149084364[	SVTYPE=BND;POS=149084364;STRANDS=-+:587;CIPOS=-3,1;CIEND=-2,2;CIPOS95=0,0;CIEND95=0,0;MATEID=276184_2;EVENT=276184;SU=587;PE=308;SR=279;ALG=PROD;AF=0.002614;NSAMP=34;MSQ=184.56;AN=16834;AC=44;NS=8438;AC_Hom=20;AC_Het=24;AC_Hemi=0;MAF=0.00260725;HWE=6.0987e-22;NFAM=29	SVTYPE=BND;POS=149085345;STRANDS=-+:587;CIPOS=-2,2;CIEND=-3,1;CIPOS95=0,0;CIEND95=0,0;MATEID=276184_1;EVENT=276184;SECONDARY;SU=587;PE=308;SR=279;ALG=PROD;AF=0.002614;NSAMP=34;MSQ=184.56;AN=16834;AC=44;NS=8438;AC_Hom=20;AC_Het=24;AC_Hemi=0;MAF=0.00260725;HWE=6.0987e-22;NFAM=29
3	149097811	149097828	3	163508196	163508213	307897	39.3	-	-	BND	LOW	307897_1	N	[3:163508206[N	307897_2	N	[3:149097821[N	SVTYPE=BND;POS=149097821;STRANDS=--:4;CIPOS=-9,8;CIEND=-9,8;CIPOS95=0,0;CIEND95=0,0;MATEID=307897_2;EVENT=307897;SU=4;PE=0;SR=4;ALG=PROD;AF=0.0001188;NSAMP=2;MSQ=19.61;AN=16834;AC=2;NS=8438;AC_Hom=0;AC_Het=2;AC_Hemi=0;MAF=0.000118511;HWE=1;NFAM=2	SVTYPE=BND;POS=163508206;STRANDS=--:4;CIPOS=-9,8;CIEND=-9,8;CIPOS95=0,0;CIEND95=0,0;MATEID=307897_1;EVENT=307897;SECONDARY;SU=4;PE=0;SR=4;ALG=PROD;AF=0.0001188;NSAMP=2;MSQ=19.61;AN=16834;AC=2;NS=8438;AC_Hom=0;AC_Het=2;AC_Hemi=0;MAF=0.000118511;HWE=1;NFAM=2
3	149097963	149098246	4	160444820	160445317	42490	15717.7	+	-	BND	LOW	42490_1	N	N[4:160445310[	42490_2	N	]3:149097973]N	SVTYPE=BND;POS=149097973;STRANDS=+-:4;IMPRECISE;CIPOS=-10,273;CIEND=-489,8;CIPOS95=-2,96;CIEND95=-171,1;MATEID=42490_2;EVENT=42490;SU=4;PE=4;SR=0;ALG=PROD;AF=0.041;NSAMP=690;MSQ=21.71;AN=16828;AC=690;NS=8435;AC_Hom=0;AC_Het=693;AC_Hemi=0;MAF=0.0410788;HWE=5.7612e-07;NFAM=645	SVTYPE=BND;POS=160445310;STRANDS=+-:4;IMPRECISE;CIPOS=-489,8;CIEND=-10,273;CIPOS95=-171,1;CIEND95=-2,96;MATEID=42490_1;EVENT=42490;SECONDARY;SU=4;PE=4;SR=0;ALG=PROD;AF=0.041;NSAMP=690;MSQ=21.71;AN=16828;AC=690;NS=8435;AC_Hom=0;AC_Het=693;AC_Hemi=0;MAF=0.0410788;HWE=5.7612e-07;NFAM=645
3	149098095	149098107	6	88460855	88460867	43581	6602.62	-	-	BND	LOW	43581_1	N	[6:88460862[N	43581_2	N	[3:149098102[N	SVTYPE=BND;POS=149098102;STRANDS=--:59;CIPOS=-6,6;CIEND=-6,6;CIPOS95=0,0;CIEND95=0,0;MATEID=43581_2;EVENT=43581;SU=59;PE=0;SR=59;ALG=PROD;AF=0.01635;NSAMP=275;MSQ=22.69;AN=16822;AC=275;NS=8432;AC_Hom=0;AC_Het=275;AC_Hemi=0;MAF=0.0163069;HWE=0.176215;NFAM=266	SVTYPE=BND;POS=88460862;STRANDS=--:59;CIPOS=-6,6;CIEND=-6,6;CIPOS95=0,0;CIEND95=0,0;MATEID=43581_1;EVENT=43581;SECONDARY;SU=59;PE=0;SR=59;ALG=PROD;AF=0.01635;NSAMP=275;MSQ=22.69;AN=16822;AC=275;NS=8432;AC_Hom=0;AC_Het=275;AC_Hemi=0;MAF=0.0163069;HWE=0.176215;NFAM=266
3	149098100	149098259	7	56219013	56219551	44055	5737.43	-	+	BND	LOW	44055_1	N	]7:56219066]N	44055_2	N	N[3:149098210[	SVTYPE=BND;POS=149098210;STRANDS=-+:26;IMPRECISE;CIPOS=-109,50;CIEND=-53,485;CIPOS95=-23,23;CIEND95=-53,130;MATEID=44055_2;EVENT=44055;SU=26;PE=26;SR=0;ALG=PROD;AF=0.01414;NSAMP=238;MSQ=22.83;AN=16826;AC=238;NS=8434;AC_Hom=0;AC_Het=238;AC_Hemi=0;MAF=0.0141096;HWE=0.417591;NFAM=236	SVTYPE=BND;POS=56219066;STRANDS=-+:26;IMPRECISE;CIPOS=-53,485;CIEND=-109,50;CIPOS95=-53,130;CIEND95=-23,23;MATEID=44055_1;EVENT=44055;SECONDARY;SU=26;PE=26;SR=0;ALG=PROD;AF=0.01414;NSAMP=238;MSQ=22.83;AN=16826;AC=238;NS=8434;AC_Hom=0;AC_Het=238;AC_Hemi=0;MAF=0.0141096;HWE=0.417591;NFAM=236
3	149120196	149120207	3	149120580	149120589	184896	278.6	+	-	DEL	PASS	184896	N	<DEL>	.	.	.	SVTYPE=DEL;POS=149120202;SVLEN=-384;END=149120586;STRANDS=+-:10;CIPOS=-6,5;CIEND=-6,3;CIPOS95=0,0;CIEND95=0,0;SU=10;PE=4;SR=6;ALG=PROD;AF=5.94e-05;NSAMP=1;MSQ=278.6;AN=16834;AC=1;NS=8438;AC_Hom=0;AC_Het=1;AC_Hemi=0;MAF=5.92557e-05;HWE=1;NFAM=1	.
3	149151752	149151755	3	149152546	149152566	184897	275.59	+	-	DEL	PASS	184897	N	<DEL>	.	.	.	SVTYPE=DEL;POS=149151754;SVLEN=-802;END=149152556;STRANDS=+-:16;CIPOS=-2,1;CIEND=-10,10;CIPOS95=0,0;CIEND95=0,0;SU=16;PE=9;SR=7;ALG=PROD;AF=5.94e-05;NSAMP=1;MSQ=275.59;AN=16834;AC=1;NS=8438;AC_Hom=0;AC_Het=1;AC_Hemi=0;MAF=5.92557e-05;HWE=1;NFAM=1	.
3	149152135	149152140	3	149152519	149152525	184898	524.38	+	-	DEL	PASS	184898	N	<DEL>	.	.	.	SVTYPE=DEL;POS=149152138;SVLEN=-385;END=149152523;STRANDS=+-:15;CIPOS=-3,2;CIEND=-4,2;CIPOS95=0,0;CIEND95=0,0;SU=15;PE=5;SR=10;ALG=PROD;AF=0.0001188;NSAMP=2;MSQ=262.19;AN=16834;AC=2;NS=8438;AC_Hom=0;AC_Het=2;AC_Hemi=0;MAF=0.000118511;HWE=1;NFAM=2	.
3	149164658	149164715	4	69826256	69826313	42221	5781.98	-	+	BND	LOW	42221_1	N	]4:69826285]N	42221_2	N	N[3:149164688[	SVTYPE=BND;POS=149164688;STRANDS=-+:12;CIPOS=-29,28;CIEND=-29,28;CIPOS95=0,0;CIEND95=0,0;MATEID=42221_2;EVENT=42221;SU=12;PE=0;SR=12;ALG=PROD;AF=0.01628;NSAMP=274;MSQ=19.58;AN=16834;AC=274;NS=8438;AC_Hom=0;AC_Het=275;AC_Hemi=0;MAF=0.0162953;HWE=0.176211;NFAM=264	SVTYPE=BND;POS=69826285;STRANDS=-+:12;CIPOS=-29,28;CIEND=-29,28;CIPOS95=0,0;CIEND95=0,0;MATEID=42221_1;EVENT=42221;SECONDARY;SU=12;PE=0;SR=12;ALG=PROD;AF=0.01628;NSAMP=274;MSQ=19.58;AN=16834;AC=274;NS=8438;AC_Hom=0;AC_Het=275;AC_Hemi=0;MAF=0.0162953;HWE=0.176211;NFAM=264
3	149167636	149167687	3	149167734	149167778	184899	368.66	+	-	BND	LOW	184899_1	N	N[3:149167755[	184899_2	N	]3:149167662]N	SVTYPE=BND;POS=149167662;STRANDS=+-:15;CIPOS=-26,25;CIEND=-20,24;CIPOS95=0,0;CIEND95=0,0;MATEID=184899_2;EVENT=184899;SU=15;PE=0;SR=15;ALG=PROD;AF=0.0001188;NSAMP=2;MSQ=184.32;AN=16834;AC=2;NS=8438;AC_Hom=0;AC_Het=2;AC_Hemi=0;MAF=0.000118511;HWE=1;NFAM=2	SVTYPE=BND;POS=149167755;STRANDS=+-:15;CIPOS=-20,24;CIEND=-26,25;CIPOS95=0,0;CIEND95=0,0;MATEID=184899_1;EVENT=184899;SECONDARY;SU=15;PE=0;SR=15;ALG=PROD;AF=0.0001188;NSAMP=2;MSQ=184.32;AN=16834;AC=2;NS=8438;AC_Hom=0;AC_Het=2;AC_Hemi=0;MAF=0.000118511;HWE=1;NFAM=2
3	149173733	149173843	7	92572356	92572466	44178	34772.8	-	-	BND	LOW	44178_1	N	[7:92572463[N	44178_2	N	[3:149173838[N	SVTYPE=BND;POS=149173838;STRANDS=--:5007;IMPRECISE;CIPOS=-104,6;CIEND=-106,4;CIPOS95=-2,2;CIEND95=-2,2;MATEID=44178_2;EVENT=44178;SU=5007;PE=5007;SR=0;ALG=PROD;AF=0.05697;NSAMP=959;MSQ=35.61;AN=16834;AC=959;NS=8438;AC_Hom=0;AC_Het=963;AC_Hemi=0;MAF=0.0570633;HWE=3.46223e-13;NFAM=760	SVTYPE=BND;POS=92572463;STRANDS=--:5007;IMPRECISE;CIPOS=-106,4;CIEND=-104,6;CIPOS95=-2,2;CIEND95=-2,2;MATEID=44178_1;EVENT=44178;SECONDARY;SU=5007;PE=5007;SR=0;ALG=PROD;AF=0.05697;NSAMP=959;MSQ=35.61;AN=16834;AC=959;NS=8438;AC_Hom=0;AC_Het=963;AC_Hemi=0;MAF=0.0570633;HWE=3.46223e-13;NFAM=760
3	149177097	149177114	4	29009922	29009939	42103	518.82	-	-	BND	LOW	42103_1	N	[4:29009932[N	42103_2	N	[3:149177107[N	SVTYPE=BND;POS=149177107;STRANDS=--:30;CIPOS=-9,8;CIEND=-9,8;CIPOS95=0,0;CIEND95=0,0;MATEID=42103_2;EVENT=42103;SU=30;PE=0;SR=30;ALG=PROD;AF=0.0008317;NSAMP=14;MSQ=36.4;AN=16834;AC=14;NS=8438;AC_Hom=0;AC_Het=14;AC_Hemi=0;MAF=0.00082958;HWE=1;NFAM=14	SVTYPE=BND;POS=29009932;STRANDS=--:30;CIPOS=-9,8;CIEND=-9,8;CIPOS95=0,0;CIEND95=0,0;MATEID=42103_1;EVENT=42103;SECONDARY;SU=30;PE=0;SR=30;ALG=PROD;AF=0.0008317;NSAMP=14;MSQ=36.4;AN=16834;AC=14;NS=8438;AC_Hom=0;AC_Het=14;AC_Hemi=0;MAF=0.00082958;HWE=1;NFAM=14
3	149181810	149181814	3	149186531	149186535	184900	611.55	+	-	DEL	PASS	184900	N	<DEL>	.	.	.	SVTYPE=DEL;POS=149181813;SVLEN=-4721;END=149186534;STRANDS=+-:26;CIPOS=-3,1;CIEND=-3,1;CIPOS95=0,0;CIEND95=0,0;SU=26;PE=13;SR=13;ALG=PROD;AF=5.94e-05;NSAMP=1;MSQ=611.55;AN=16834;AC=1;NS=8438;AC_Hom=0;AC_Het=1;AC_Hemi=0;MAF=5.92557e-05;HWE=1;NFAM=1	.
3	149194594	149194651	6	27199314	27199371	43331	2644.36	+	+	BND	LOW	43331_1	N	N]6:27199343]	43331_2	N	N]3:149194623]	SVTYPE=BND;POS=149194623;STRANDS=++:8;CIPOS=-29,28;CIEND=-29,28;CIPOS95=0,0;CIEND95=0,0;MATEID=43331_2;EVENT=43331;SU=8;PE=0;SR=8;ALG=PROD;AF=0.008317;NSAMP=140;MSQ=17.53;AN=16834;AC=140;NS=8438;AC_Hom=0;AC_Het=140;AC_Hemi=0;MAF=0.0082958;HWE=1;NFAM=136	SVTYPE=BND;POS=27199343;STRANDS=++:8;CIPOS=-29,28;CIEND=-29,28;CIPOS95=0,0;CIEND95=0,0;MATEID=43331_1;EVENT=43331;SECONDARY;SU=8;PE=0;SR=8;ALG=PROD;AF=0.008317;NSAMP=140;MSQ=17.53;AN=16834;AC=140;NS=8438;AC_Hom=0;AC_Het=140;AC_Hemi=0;MAF=0.0082958;HWE=1;NFAM=136
3	149223485	149223542	3	149223758	149223806	184901	164.55	+	-	BND	LOW	184901_1	N	N[3:149223779[	184901_2	N	]3:149223514]N	SVTYPE=BND;POS=149223514;STRANDS=+-:8;CIPOS=-29,28;CIEND=-20,28;CIPOS95=0,0;CIEND95=0,0;MATEID=184901_2;EVENT=184901;SU=8;PE=0;SR=8;ALG=PROD;AF=0.0005346;NSAMP=9;MSQ=17.57;AN=16834;AC=9;NS=8438;AC_Hom=0;AC_Het=9;AC_Hemi=0;MAF=0.000533302;HWE=1;NFAM=9	SVTYPE=BND;POS=149223779;STRANDS=+-:8;CIPOS=-20,28;CIEND=-29,28;CIPOS95=0,0;CIEND95=0,0;MATEID=184901_1;EVENT=184901;SECONDARY;SU=8;PE=0;SR=8;ALG=PROD;AF=0.0005346;NSAMP=9;MSQ=17.57;AN=16834;AC=9;NS=8438;AC_Hom=0;AC_Het=9;AC_Hemi=0;MAF=0.000533302;HWE=1;NFAM=9
3	149226671	149226950	3	149228405	149228664	184902	800.29	+	-	DEL	PASS	184902	N	<DEL>	.	.	.	SVTYPE=DEL;POS=149226701;SVLEN=-1934;END=149228635;STRANDS=+-:38;IMPRECISE;CIPOS=-30,249;CIEND=-230,29;CIPOS95=-20,20;CIEND95=-26,26;SU=38;PE=38;SR=0;ALG=PROD;AF=0.0001782;NSAMP=3;MSQ=266.76;AN=16834;AC=3;NS=8438;AC_Hom=0;AC_Het=3;AC_Hemi=0;MAF=0.000177767;HWE=1;NFAM=3	.
3	149230991	149231097	3	149231793	149231849	184903	45447.1	+	-	DEL	PASS	184903	N	<DEL>	.	.	.	SVTYPE=DEL;POS=149230994;SVLEN=-846;END=149231840;STRANDS=+-:2219;IMPRECISE;CIPOS=-3,103;CIEND=-47,9;CIPOS95=-1,1;CIEND95=-1,1;SU=2219;PE=2217;SR=2;ALG=PROD;AF=0.01544;NSAMP=255;MSQ=178.19;AN=16834;AC=260;NS=8438;AC_Hom=10;AC_Het=250;AC_Hemi=0;MAF=0.0154065;HWE=0.049449;NFAM=252	.
3	149268476	149268476	3	149270146	149270146	184904	1.15636e+06	+	-	DEL	PASS	184904	N	<DEL>	.	.	.	SVTYPE=DEL;POS=149268476;SVLEN=-1670;END=149270146;STRANDS=+-:48694;CIPOS=0,0;CIEND=0,0;CIPOS95=0,0;CIEND95=0,0;SU=48694;PE=26685;SR=22009;ALG=PROD;AF=0.1486;NSAMP=2279;MSQ=505.41;AN=16834;AC=2502;NS=8438;AC_Hom=448;AC_Het=2061;AC_Hemi=0;MAF=0.148673;HWE=0.00166918;NFAM=2100	.
3	149297782	149297802	3	149297968	149297982	184905	309.41	+	-	DEL	PASS	184905	N	<DEL>	.	.	.	SVTYPE=DEL;POS=149297792;SVLEN=-180;END=149297972;STRANDS=+-:12;CIPOS=-10,10;CIEND=-4,10;CIPOS95=0,0;CIEND95=0,0;SU=12;PE=0;SR=12;ALG=PROD;AF=0.0001782;NSAMP=3;MSQ=102.49;AN=16834;AC=3;NS=8438;AC_Hom=0;AC_Het=3;AC_Hemi=0;MAF=0.000177767;HWE=1;NFAM=3	.
3	149298691	149298699	3	149298843	149298858	276185	45.37	-	+	DUP	PASS	276185	N	<DUP>	.	.	.	SVTYPE=DUP;POS=149298691;SVLEN=161;END=149298852;STRANDS=-+:5;IMPRECISE;CIPOS=0,8;CIEND=-9,6;CIPOS95=0,1;CIEND95=-1,0;SU=5;PE=0;SR=5;ALG=PROD;AF=5.94e-05;NSAMP=1;MSQ=39.3;AN=16834;AC=1;NS=8438;AC_Hom=0;AC_Het=1;AC_Hemi=0;MAF=5.92557e-05;HWE=1;NFAM=1	.
3	149336953	149337002	3	149337007	149337056	184906	404.89	+	-	BND	LOW	184906_1	N	N[3:149337033[	184906_2	N	]3:149336978]N	SVTYPE=BND;POS=149336978;STRANDS=+-:11;CIPOS=-25,24;CIEND=-25,24;CIPOS95=0,0;CIEND95=0,0;MATEID=184906_2;EVENT=184906;SU=11;PE=0;SR=11;ALG=PROD;AF=0.0001188;NSAMP=2;MSQ=202.36;AN=16834;AC=2;NS=8438;AC_Hom=0;AC_Het=2;AC_Hemi=0;MAF=0.000118511;HWE=1;NFAM=2	SVTYPE=BND;POS=149337033;STRANDS=+-:11;CIPOS=-25,24;CIEND=-25,24;CIPOS95=0,0;CIEND95=0,0;MATEID=184906_1;EVENT=184906;SECONDARY;SU=11;PE=0;SR=11;ALG=PROD;AF=0.0001188;NSAMP=2;MSQ=202.36;AN=16834;AC=2;NS=8438;AC_Hom=0;AC_Het=2;AC_Hemi=0;MAF=0.000118511;HWE=1;NFAM=2
3	149342918	149343358	3	149362723	149362907	184907	2300.38	+	-	BND	LOW	184907_1	N	N[3:149362898[	184907_2	N	]3:149342928]N	SVTYPE=BND;POS=149342928;STRANDS=+-:5;IMPRECISE;CIPOS=-10,430;CIEND=-174,10;CIPOS95=-1,130;CIEND95=-71,2;MATEID=184907_2;EVENT=184907;SU=5;PE=5;SR=0;ALG=PROD;AF=0.005287;NSAMP=89;MSQ=23.79;AN=16834;AC=89;NS=8438;AC_Hom=0;AC_Het=90;AC_Hemi=0;MAF=0.00533302;HWE=1;NFAM=89	SVTYPE=BND;POS=149362898;STRANDS=+-:5;IMPRECISE;CIPOS=-174,10;CIEND=-10,430;CIPOS95=-71,2;CIEND95=-1,130;MATEID=184907_1;EVENT=184907;SECONDARY;SU=5;PE=5;SR=0;ALG=PROD;AF=0.005287;NSAMP=89;MSQ=23.79;AN=16834;AC=89;NS=8438;AC_Hom=0;AC_Het=90;AC_Hemi=0;MAF=0.00533302;HWE=1;NFAM=89
3	149345598	149345648	3	149345857	149345908	184908	3498.26	+	-	BND	LOW	184908_1	N	N[3:149345885[	184908_2	N	]3:149345623]N	SVTYPE=BND;POS=149345623;STRANDS=+-:77;CIPOS=-25,25;CIEND=-27,24;CIPOS95=0,0;CIEND95=0,0;MATEID=184908_2;EVENT=184908;SU=77;PE=29;SR=48;ALG=PROD;AF=0.0009505;NSAMP=16;MSQ=217.76;AN=16834;AC=16;NS=8438;AC_Hom=0;AC_Het=16;AC_Hemi=0;MAF=0.000948092;HWE=1;NFAM=16	SVTYPE=BND;POS=149345885;STRANDS=+-:77;CIPOS=-27,24;CIEND=-25,25;CIPOS95=0,0;CIEND95=0,0;MATEID=184908_1;EVENT=184908;SECONDARY;SU=77;PE=29;SR=48;ALG=PROD;AF=0.0009505;NSAMP=16;MSQ=217.76;AN=16834;AC=16;NS=8438;AC_Hom=0;AC_Het=16;AC_Hemi=0;MAF=0.000948092;HWE=1;NFAM=16
3	149358751	149358756	3	149358854	149358859	184909	4632.9	+	-	BND	LOW	184909_1	N	N[3:149358858[	184909_2	N	]3:149358754]N	SVTYPE=BND;POS=149358754;STRANDS=+-:166;CIPOS=-3,2;CIEND=-3,2;CIPOS95=0,0;CIEND95=0,0;MATEID=184909_2;EVENT=184909;SU=166;PE=3;SR=163;ALG=PROD;AF=0.001426;NSAMP=24;MSQ=193.04;AN=16834;AC=24;NS=8438;AC_Hom=0;AC_Het=24;AC_Hemi=0;MAF=0.00142214;HWE=1;NFAM=24	SVTYPE=BND;POS=149358858;STRANDS=+-:166;CIPOS=-3,2;CIEND=-3,2;CIPOS95=0,0;CIEND95=0,0;MATEID=184909_1;EVENT=184909;SECONDARY;SU=166;PE=3;SR=163;ALG=PROD;AF=0.001426;NSAMP=24;MSQ=193.04;AN=16834;AC=24;NS=8438;AC_Hom=0;AC_Het=24;AC_Hemi=0;MAF=0.00142214;HWE=1;NFAM=24
3	149380152	149380208	3	149380308	149380365	276186	84.25	-	+	DUP	PASS	276186	N	<DUP>	.	.	.	SVTYPE=DUP;POS=149380178;SVLEN=159;END=149380337;STRANDS=-+:9;CIPOS=-26,30;CIEND=-29,28;CIPOS95=0,0;CIEND95=0,0;SU=9;PE=0;SR=9;ALG=PROD;AF=0.0001188;NSAMP=2;MSQ=38.61;AN=16834;AC=2;NS=8438;AC_Hom=0;AC_Het=2;AC_Hemi=0;MAF=0.000118511;HWE=1;NFAM=2	.
3	149383267	149383309	3	149386987	149387045	276187	734.83	-	+	BND	PASS	276187_1	N	]3:149387015]N	276187_2	N	N[3:149383290[	SVTYPE=BND;POS=149383290;STRANDS=-+:61;CIPOS=-22,20;CIEND=-28,30;CIPOS95=0,0;CIEND95=0,0;MATEID=276187_2;EVENT=276187;SU=61;PE=29;SR=32;ALG=PROD;AF=0.0002376;NSAMP=2;MSQ=367.22;AN=16834;AC=4;NS=8438;AC_Hom=4;AC_Het=0;AC_Hemi=0;MAF=0.000237023;HWE=1.05362e-08;NFAM=2	SVTYPE=BND;POS=149387015;STRANDS=-+:61;CIPOS=-28,30;CIEND=-22,20;CIPOS95=0,0;CIEND95=0,0;MATEID=276187_1;EVENT=276187;SECONDARY;SU=61;PE=29;SR=32;ALG=PROD;AF=0.0002376;NSAMP=2;MSQ=367.22;AN=16834;AC=4;NS=8438;AC_Hom=4;AC_Het=0;AC_Hemi=0;MAF=0.000237023;HWE=1.05362e-08;NFAM=2
3	149383489	149383534	3	149386983	149387043	184910	1138.24	+	-	BND	PASS	184910_1	N	N[3:149387014[	184910_2	N	]3:149383512]N	SVTYPE=BND;POS=149383512;STRANDS=+-:56;CIPOS=-23,22;CIEND=-30,30;CIPOS95=0,0;CIEND95=0,0;MATEID=184910_2;EVENT=184910;SU=56;PE=26;SR=30;ALG=PROD;AF=0.0001188;NSAMP=2;MSQ=569.12;AN=16834;AC=2;NS=8438;AC_Hom=0;AC_Het=2;AC_Hemi=0;MAF=0.000118511;HWE=1;NFAM=2	SVTYPE=BND;POS=149387014;STRANDS=+-:56;CIPOS=-30,30;CIEND=-23,22;CIPOS95=0,0;CIEND95=0,0;MATEID=184910_1;EVENT=184910;SECONDARY;SU=56;PE=26;SR=30;ALG=PROD;AF=0.0001188;NSAMP=2;MSQ=569.12;AN=16834;AC=2;NS=8438;AC_Hom=0;AC_Het=2;AC_Hemi=0;MAF=0.000118511;HWE=1;NFAM=2
3	149393588	149393925	3	149394596	149394775	184911	209.71	+	-	DEL	PASS	184911	N	<DEL>	.	.	.	SVTYPE=DEL;POS=149393598;SVLEN=-1167;END=149394765;STRANDS=+-:10;IMPRECISE;CIPOS=-10,327;CIEND=-169,10;CIPOS95=-2,89;CIEND95=-75,2;SU=10;PE=10;SR=0;ALG=PROD;AF=5.94e-05;NSAMP=1;MSQ=209.71;AN=16834;AC=1;NS=8438;AC_Hom=0;AC_Het=1;AC_Hemi=0;MAF=5.92557e-05;HWE=1;NFAM=1	.
3	149409580	149409893	3	149413412	149413656	184912	119.73	+	-	DEL	PASS	184912	N	<DEL>	.	.	.	SVTYPE=DEL;POS=149409590;SVLEN=-4056;END=149413646;STRANDS=+-:7;IMPRECISE;CIPOS=-10,303;CIEND=-234,10;CIPOS95=-2,58;CIEND95=-94,1;SU=7;PE=7;SR=0;ALG=PROD;AF=5.94e-05;NSAMP=1;MSQ=119.73;AN=16834;AC=1;NS=8438;AC_Hom=0;AC_Het=1;AC_Hemi=0;MAF=5.92557e-05;HWE=1;NFAM=1	.
3	149416604	149417195	10	74966198	74966772	38159	191.34	+	+	BND	LOW	38159_1	N	N]10:74966228]	38159_2	N	N]3:149416632]	SVTYPE=BND;POS=149416632;STRANDS=++:8;IMPRECISE;CIPOS=-28,563;CIEND=-30,544;CIPOS95=-28,167;CIEND95=-30,151;MATEID=38159_2;EVENT=38159;SU=8;PE=8;SR=0;ALG=PROD;AF=0.0004752;NSAMP=8;MSQ=20.39;AN=16834;AC=8;NS=8438;AC_Hom=0;AC_Het=8;AC_Hemi=0;MAF=0.000474046;HWE=1;NFAM=8	SVTYPE=BND;POS=74966228;STRANDS=++:8;IMPRECISE;CIPOS=-30,544;CIEND=-28,563;CIPOS95=-30,151;CIEND95=-28,167;MATEID=38159_1;EVENT=38159;SECONDARY;SU=8;PE=8;SR=0;ALG=PROD;AF=0.0004752;NSAMP=8;MSQ=20.39;AN=16834;AC=8;NS=8438;AC_Hom=0;AC_Het=8;AC_Hemi=0;MAF=0.000474046;HWE=1;NFAM=8
3	149427006	149427019	3	149428390	149428403	184913	842.37	+	-	DEL	PASS	184913	N	<DEL>	.	.	.	SVTYPE=DEL;POS=149427009;SVLEN=-1391;END=149428400;STRANDS=+-:20;IMPRECISE;CIPOS=-3,10;CIEND=-10,3;CIPOS95=-1,1;CIEND95=-1,0;SU=20;PE=18;SR=2;ALG=PROD;AF=5.94e-05;NSAMP=1;MSQ=842.37;AN=16834;AC=1;NS=8438;AC_Hom=0;AC_Het=1;AC_Hemi=0;MAF=5.92557e-05;HWE=1;NFAM=1	.
3	149433569	149433589	3	149433639	149433659	184914	479.77	+	-	BND	PASS	184914_1	N	N[3:149433650[	184914_2	N	]3:149433579]N	SVTYPE=BND;POS=149433579;STRANDS=+-:15;CIPOS=-10,10;CIEND=-10,10;CIPOS95=0,0;CIEND95=0,0;MATEID=184914_2;EVENT=184914;SU=15;PE=0;SR=15;ALG=PROD;AF=5.94e-05;NSAMP=1;MSQ=479.75;AN=16834;AC=1;NS=8438;AC_Hom=0;AC_Het=1;AC_Hemi=0;MAF=5.92557e-05;HWE=1;NFAM=1	SVTYPE=BND;POS=149433650;STRANDS=+-:15;CIPOS=-10,10;CIEND=-10,10;CIPOS95=0,0;CIEND95=0,0;MATEID=184914_1;EVENT=184914;SECONDARY;SU=15;PE=0;SR=15;ALG=PROD;AF=5.94e-05;NSAMP=1;MSQ=479.75;AN=16834;AC=1;NS=8438;AC_Hom=0;AC_Het=1;AC_Hemi=0;MAF=5.92557e-05;HWE=1;NFAM=1
3	149446943	149446960	4	147753806	147753823	42451	5.15	-	+	BND	LOW	42451_1	N	]4:147753815]N	42451_2	N	N[3:149446953[	SVTYPE=BND;POS=149446953;STRANDS=-+:4;CIPOS=-9,8;CIEND=-9,8;CIPOS95=0,0;CIEND95=0,0;MATEID=42451_2;EVENT=42451;SU=4;PE=0;SR=4;ALG=PROD;AF=5.94e-05;NSAMP=1;MSQ=4.64;AN=16834;AC=1;NS=8438;AC_Hom=0;AC_Het=1;AC_Hemi=0;MAF=5.92557e-05;HWE=1;NFAM=1	SVTYPE=BND;POS=147753815;STRANDS=-+:4;CIPOS=-9,8;CIEND=-9,8;CIPOS95=0,0;CIEND95=0,0;MATEID=42451_1;EVENT=42451;SECONDARY;SU=4;PE=0;SR=4;ALG=PROD;AF=5.94e-05;NSAMP=1;MSQ=4.64;AN=16834;AC=1;NS=8438;AC_Hom=0;AC_Het=1;AC_Hemi=0;MAF=5.92557e-05;HWE=1;NFAM=1
3	149456734	149456737	3	149456898	149456901	184915	542.91	+	-	DEL	PASS	184915	N	<DEL>	.	.	.	SVTYPE=DEL;POS=149456736;SVLEN=-164;END=149456900;STRANDS=+-:18;CIPOS=-2,1;CIEND=-2,1;CIPOS95=0,0;CIEND95=0,0;SU=18;PE=0;SR=18;ALG=PROD;AF=0.0001188;NSAMP=2;MSQ=271.28;AN=16834;AC=2;NS=8438;AC_Hom=0;AC_Het=2;AC_Hemi=0;MAF=0.000118511;HWE=1;NFAM=2	.
3	149467775	149467788	3	149467888	149467907	184916	281.8	+	-	DEL	PASS	184916	N	<DEL>	.	.	.	SVTYPE=DEL;POS=149467782;SVLEN=-115;END=149467897;STRANDS=+-:12;CIPOS=-7,6;CIEND=-9,10;CIPOS95=0,0;CIEND95=0,0;SU=12;PE=0;SR=12;ALG=PROD;AF=5.94e-05;NSAMP=1;MSQ=281.79;AN=16834;AC=1;NS=8438;AC_Hom=0;AC_Het=1;AC_Hemi=0;MAF=5.92557e-05;HWE=1;NFAM=1	.
3	149471333	149471337	3	149471959	149471964	307898	446.74	+	+	INV	PASS	307898	N	<INV>	.	.	.	SVTYPE=INV;POS=149471336;SVLEN=627;END=149471963;STRANDS=++:15,--:20;CIPOS=-3,1;CIEND=-4,1;CIPOS95=0,0;CIEND95=0,0;SU=35;PE=19;SR=16;ALG=PROD;AF=5.94e-05;NSAMP=1;MSQ=446.74;AN=16834;AC=1;NS=8438;AC_Hom=0;AC_Het=1;AC_Hemi=0;MAF=5.92557e-05;HWE=1;NFAM=1	.
3	149482357	149482417	12	113834296	113834346	39293	700.07	+	-	BND	LOW	39293_1	N	N[12:113834317[	39293_2	N	]3:149482387]N	SVTYPE=BND;POS=149482387;STRANDS=+-:12;IMPRECISE;CIPOS=-30,30;CIEND=-20,30;CIPOS95=-1,1;CIEND95=0,0;MATEID=39293_2;EVENT=39293;SU=12;PE=10;SR=2;ALG=PROD;AF=0.001485;NSAMP=25;MSQ=27;AN=16834;AC=25;NS=8438;AC_Hom=0;AC_Het=25;AC_Hemi=0;MAF=0.00148139;HWE=1;NFAM=25	SVTYPE=BND;POS=113834317;STRANDS=+-:12;IMPRECISE;CIPOS=-20,30;CIEND=-30,30;CIPOS95=0,0;CIEND95=-1,1;MATEID=39293_1;EVENT=39293;SECONDARY;SU=12;PE=10;SR=2;ALG=PROD;AF=0.001485;NSAMP=25;MSQ=27;AN=16834;AC=25;NS=8438;AC_Hom=0;AC_Het=25;AC_Hemi=0;MAF=0.00148139;HWE=1;NFAM=25
3	149484597	149484614	18	565274	565291	40920	22.91	-	-	BND	LOW	40920_1	N	[18:565284[N	40920_2	N	[3:149484607[N	SVTYPE=BND;POS=149484607;STRANDS=--:4;CIPOS=-9,8;CIEND=-9,8;CIPOS95=0,0;CIEND95=0,0;MATEID=40920_2;EVENT=40920;SU=4;PE=0;SR=4;ALG=PROD;AF=0.0001188;NSAMP=2;MSQ=8.48;AN=16834;AC=2;NS=8438;AC_Hom=0;AC_Het=2;AC_Hemi=0;MAF=0.000118511;HWE=1;NFAM=2	SVTYPE=BND;POS=565284;STRANDS=--:4;CIPOS=-9,8;CIEND=-9,8;CIPOS95=0,0;CIEND95=0,0;MATEID=40920_1;EVENT=40920;SECONDARY;SU=4;PE=0;SR=4;ALG=PROD;AF=0.0001188;NSAMP=2;MSQ=8.48;AN=16834;AC=2;NS=8438;AC_Hom=0;AC_Het=2;AC_Hemi=0;MAF=0.000118511;HWE=1;NFAM=2
3	149511544	149511582	12	67116977	67117036	39166	379570.0	+	+	BND	LOW	39166_1	N	N]12:67117007]	39166_2	N	N]3:149511574]	SVTYPE=BND;POS=149511574;STRANDS=++:36;IMPRECISE;CIPOS=-30,8;CIEND=-30,29;CIPOS95=-1,1;CIEND95=0,0;MATEID=39166_2;EVENT=39166;SU=36;PE=30;SR=6;ALG=PROD;AF=0.3075;NSAMP=5176;MSQ=72.87;AN=16834;AC=5176;NS=8438;AC_Hom=0;AC_Het=5194;AC_Hemi=0;MAF=0.307774;HWE=0;NFAM=4726	SVTYPE=BND;POS=67117007;STRANDS=++:36;IMPRECISE;CIPOS=-30,29;CIEND=-30,8;CIPOS95=0,0;CIEND95=-1,1;MATEID=39166_1;EVENT=39166;SECONDARY;SU=36;PE=30;SR=6;ALG=PROD;AF=0.3075;NSAMP=5176;MSQ=72.87;AN=16834;AC=5176;NS=8438;AC_Hom=0;AC_Het=5194;AC_Hemi=0;MAF=0.307774;HWE=0;NFAM=4726
3	149516518	149516889	18	38374323	38374793	40999	25.7	+	-	BND	LOW	40999_1	N	N[18:38374786[	40999_2	N	]3:149516528]N	SVTYPE=BND;POS=149516528;STRANDS=+-:4;IMPRECISE;CIPOS=-10,361;CIEND=-462,8;CIPOS95=-1,135;CIEND95=-177,0;MATEID=40999_2;EVENT=40999;SU=4;PE=4;SR=0;ALG=PROD;AF=0.0001782;NSAMP=3;MSQ=7.94;AN=16834;AC=3;NS=8438;AC_Hom=0;AC_Het=3;AC_Hemi=0;MAF=0.000177767;HWE=1;NFAM=3	SVTYPE=BND;POS=38374786;STRANDS=+-:4;IMPRECISE;CIPOS=-462,8;CIEND=-10,361;CIPOS95=-177,0;CIEND95=-1,135;MATEID=40999_1;EVENT=40999;SECONDARY;SU=4;PE=4;SR=0;ALG=PROD;AF=0.0001782;NSAMP=3;MSQ=7.94;AN=16834;AC=3;NS=8438;AC_Hom=0;AC_Het=3;AC_Hemi=0;MAF=0.000177767;HWE=1;NFAM=3
3	149517328	149517535	3	149521182	149521463	307900	4394.65	-	-	BND	LOW	307900_1	N	[3:149521431[N	307900_2	N	[3:149517517[N	SVTYPE=BND;POS=149517517;STRANDS=--:135;IMPRECISE;CIPOS=-188,19;CIEND=-248,33;CIPOS95=-7,7;CIEND95=-37,33;MATEID=307900_2;EVENT=307900;SU=135;PE=135;SR=0;ALG=PROD;AF=0.006475;NSAMP=109;MSQ=40.02;AN=16834;AC=109;NS=8438;AC_Hom=0;AC_Het=109;AC_Hemi=0;MAF=0.00645888;HWE=1;NFAM=109	SVTYPE=BND;POS=149521431;STRANDS=--:135;IMPRECISE;CIPOS=-248,33;CIEND=-188,19;CIPOS95=-37,33;CIEND95=-7,7;MATEID=307900_1;EVENT=307900;SECONDARY;SU=135;PE=135;SR=0;ALG=PROD;AF=0.006475;NSAMP=109;MSQ=40.02;AN=16834;AC=109;NS=8438;AC_Hom=0;AC_Het=109;AC_Hemi=0;MAF=0.00645888;HWE=1;NFAM=109
3	149517409	149517652	3	149521655	149521989	307901	10167.8	+	+	BND	LOW	307901_1	N	N]3:149521681]	307901_2	N	N]3:149517423]	SVTYPE=BND;POS=149517423;STRANDS=++:373;IMPRECISE;CIPOS=-14,229;CIEND=-26,308;CIPOS95=-3,3;CIEND95=-11,11;MATEID=307901_2;EVENT=307901;SU=373;PE=373;SR=0;ALG=PROD;AF=0.00897;NSAMP=151;MSQ=67.06;AN=16834;AC=151;NS=8438;AC_Hom=0;AC_Het=151;AC_Hemi=0;MAF=0.00894762;HWE=1;NFAM=151	SVTYPE=BND;POS=149521681;STRANDS=++:373;IMPRECISE;CIPOS=-26,308;CIEND=-14,229;CIPOS95=-11,11;CIEND95=-3,3;MATEID=307901_1;EVENT=307901;SECONDARY;SU=373;PE=373;SR=0;ALG=PROD;AF=0.00897;NSAMP=151;MSQ=67.06;AN=16834;AC=151;NS=8438;AC_Hom=0;AC_Het=151;AC_Hemi=0;MAF=0.00894762;HWE=1;NFAM=151
3	149517422	149517565	3	149520951	149521040	307899	4170.86	-	-	BND	LOW	307899_1	N	[3:149521011[N	307899_2	N	[3:149517537[N	SVTYPE=BND;POS=149517537;STRANDS=--:7;IMPRECISE;CIPOS=-114,29;CIEND=-59,30;CIPOS95=-52,29;CIEND95=-15,15;MATEID=307899_2;EVENT=307899;SU=7;PE=7;SR=0;ALG=PROD;AF=0.005584;NSAMP=94;MSQ=43.93;AN=16834;AC=94;NS=8438;AC_Hom=0;AC_Het=94;AC_Hemi=0;MAF=0.00557004;HWE=1;NFAM=94	SVTYPE=BND;POS=149521011;STRANDS=--:7;IMPRECISE;CIPOS=-59,30;CIEND=-114,29;CIPOS95=-15,15;CIEND95=-52,29;MATEID=307899_1;EVENT=307899;SECONDARY;SU=7;PE=7;SR=0;ALG=PROD;AF=0.005584;NSAMP=94;MSQ=43.93;AN=16834;AC=94;NS=8438;AC_Hom=0;AC_Het=94;AC_Hemi=0;MAF=0.00557004;HWE=1;NFAM=94
3	149520763	149521098	6	96640721	96641102	43597	19874.2	-	-	BND	LOW	43597_1	N	[6:96641094[N	43597_2	N	[3:149521087[N	SVTYPE=BND;POS=149521087;STRANDS=--:108;IMPRECISE;CIPOS=-323,12;CIEND=-372,9;CIPOS95=-59,12;CIEND95=-51,9;MATEID=43597_2;EVENT=43597;SU=108;PE=108;SR=0;ALG=PROD;AF=0.04556;NSAMP=767;MSQ=24.93;AN=16834;AC=767;NS=8438;AC_Hom=0;AC_Het=770;AC_Hemi=0;MAF=0.0456269;HWE=2.17023e-08;NFAM=719	SVTYPE=BND;POS=96641094;STRANDS=--:108;IMPRECISE;CIPOS=-372,9;CIEND=-323,12;CIPOS95=-51,9;CIEND95=-59,12;MATEID=43597_1;EVENT=43597;SECONDARY;SU=108;PE=108;SR=0;ALG=PROD;AF=0.04556;NSAMP=767;MSQ=24.93;AN=16834;AC=767;NS=8438;AC_Hom=0;AC_Het=770;AC_Hemi=0;MAF=0.0456269;HWE=2.17023e-08;NFAM=719
3	149548238	149548747	3	149555948	149556459	307902	726.15	+	+	INV	LOW	307902	N	<INV>	.	.	.	SVTYPE=INV;POS=149548602;SVLEN=7799;END=149556401;STRANDS=++:1,--:91;IMPRECISE;CIPOS=-364,145;CIEND=-453,58;CIPOS95=-86,86;CIEND95=-133,58;SU=92;PE=92;SR=0;ALG=SUM;AF=0.0008911;NSAMP=15;MSQ=48.29;AN=16834;AC=15;NS=8438;AC_Hom=0;AC_Het=15;AC_Hemi=0;MAF=0.000888836;HWE=1;NFAM=14	.
3	149548909	149549531	3	149555907	149556520	307903	131.32	+	+	BND	LOW	307903_1	N	N]3:149556212]	307903_2	N	N]3:149548939]	SVTYPE=BND;POS=149548939;STRANDS=++:17;IMPRECISE;CIPOS=-30,592;CIEND=-305,308;CIPOS95=-30,325;CIEND95=-250,250;MATEID=307903_2;EVENT=307903;SU=17;PE=17;SR=0;ALG=SUM;AF=0.0001188;NSAMP=2;MSQ=65.65;AN=16834;AC=2;NS=8438;AC_Hom=0;AC_Het=2;AC_Hemi=0;MAF=0.000118511;HWE=1;NFAM=2	SVTYPE=BND;POS=149556212;STRANDS=++:17;IMPRECISE;CIPOS=-305,308;CIEND=-30,592;CIPOS95=-250,250;CIEND95=-30,325;MATEID=307903_1;EVENT=307903;SECONDARY;SU=17;PE=17;SR=0;ALG=SUM;AF=0.0001188;NSAMP=2;MSQ=65.65;AN=16834;AC=2;NS=8438;AC_Hom=0;AC_Het=2;AC_Hemi=0;MAF=0.000118511;HWE=1;NFAM=2
3	149555482	149555491	3	149555685	149555694	184918	1008.82	+	-	DEL	PASS	184918	N	<DEL>	.	.	.	SVTYPE=DEL;POS=149555487;SVLEN=-203;END=149555690;STRANDS=+-:42;CIPOS=-5,4;CIEND=-5,4;CIPOS95=0,0;CIEND95=0,0;SU=42;PE=0;SR=42;ALG=PROD;AF=0.0004752;NSAMP=8;MSQ=125.65;AN=16834;AC=8;NS=8438;AC_Hom=0;AC_Het=8;AC_Hemi=0;MAF=0.000474046;HWE=1;NFAM=8	.
3	149585184	149585276	3	149588787	149588867	184919	46279.9	+	-	DEL	PASS	184919	N	<DEL>	.	.	.	SVTYPE=DEL;POS=149585195;SVLEN=-3657;END=149588852;STRANDS=+-:2288;IMPRECISE;CIPOS=-11,81;CIEND=-65,15;CIPOS95=0,0;CIEND95=-1,1;SU=2288;PE=2288;SR=0;ALG=PROD;AF=0.01735;NSAMP=285;MSQ=162.37;AN=16834;AC=292;NS=8438;AC_Hom=14;AC_Het=278;AC_Hemi=0;MAF=0.0173027;HWE=0.013012;NFAM=267	.
3	149632341	149632770	3	149634322	149634536	184920	9.36	+	-	DEL	PASS	184920	N	<DEL>	.	.	.	SVTYPE=DEL;POS=149632351;SVLEN=-2175;END=149634526;STRANDS=+-:4;IMPRECISE;CIPOS=-10,419;CIEND=-204,10;CIPOS95=-1,141;CIEND95=-93,2;SU=4;PE=4;SR=0;ALG=PROD;AF=5.94e-05;NSAMP=1;MSQ=9.36;AN=16834;AC=1;NS=8438;AC_Hom=0;AC_Het=1;AC_Hemi=0;MAF=5.92557e-05;HWE=1;NFAM=1	.
3	149665472	149665483	3	149668505	149668521	184921	2655.23	+	-	DEL	PASS	184921	N	<DEL>	.	.	.	SVTYPE=DEL;POS=149665476;SVLEN=-3039;END=149668515;STRANDS=+-:113;CIPOS=-4,7;CIEND=-10,6;CIPOS95=0,0;CIEND95=0,0;SU=113;PE=76;SR=37;ALG=PROD;AF=0.0004752;NSAMP=8;MSQ=331.9;AN=16834;AC=8;NS=8438;AC_Hom=0;AC_Het=8;AC_Hemi=0;MAF=0.000474046;HWE=1;NFAM=1	.
3	149713423	149713796	19	41494411	41494803	41327	226.28	-	+	BND	LOW	41327_1	N	]19:41494441]N	41327_2	N	N[3:149713767[	SVTYPE=BND;POS=149713767;STRANDS=-+:12;IMPRECISE;CIPOS=-343,30;CIEND=-30,362;CIPOS95=-115,30;CIEND95=-30,69;MATEID=41327_2;EVENT=41327;SU=12;PE=12;SR=0;ALG=PROD;AF=0.0004752;NSAMP=8;MSQ=28.09;AN=16834;AC=8;NS=8438;AC_Hom=0;AC_Het=8;AC_Hemi=0;MAF=0.000474046;HWE=1;NFAM=8	SVTYPE=BND;POS=41494441;STRANDS=-+:12;IMPRECISE;CIPOS=-30,362;CIEND=-343,30;CIPOS95=-30,69;CIEND95=-115,30;MATEID=41327_1;EVENT=41327;SECONDARY;SU=12;PE=12;SR=0;ALG=PROD;AF=0.0004752;NSAMP=8;MSQ=28.09;AN=16834;AC=8;NS=8438;AC_Hom=0;AC_Het=8;AC_Hemi=0;MAF=0.000474046;HWE=1;NFAM=8
3	149727484	149727503	3	149728240	149728243	184922	668.48	+	-	DEL	PASS	184922	N	<DEL>	.	.	.	SVTYPE=DEL;POS=149727493;SVLEN=-750;END=149728243;STRANDS=+-:25;CIPOS=-9,10;CIEND=-3,0;CIPOS95=0,0;CIEND95=0,0;SU=25;PE=14;SR=11;ALG=PROD;AF=5.94e-05;NSAMP=1;MSQ=668.48;AN=16834;AC=1;NS=8438;AC_Hom=0;AC_Het=1;AC_Hemi=0;MAF=5.92557e-05;HWE=1;NFAM=1	.
3	149736870	149736926	3	149739038	149739087	276188	415.15	-	+	DUP	PASS	276188	N	<DUP>	.	.	.	SVTYPE=DUP;POS=149736900;SVLEN=2163;END=149739063;STRANDS=-+:49;CIPOS=-30,26;CIEND=-25,24;CIPOS95=0,0;CIEND95=0,0;SU=49;PE=33;SR=16;ALG=PROD;AF=0.0001782;NSAMP=3;MSQ=138.28;AN=16834;AC=3;NS=8438;AC_Hom=0;AC_Het=3;AC_Hemi=0;MAF=0.000177767;HWE=1;NFAM=3	.
3	149755511	149755531	17	33761445	33761459	40742	1245.4	-	+	BND	LOW	40742_1	N	]17:33761449]N	40742_2	N	N[3:149755522[	SVTYPE=BND;POS=149755522;STRANDS=-+:4;IMPRECISE;CIPOS=-10,10;CIEND=-4,10;CIPOS95=-3,3;CIEND95=-1,3;MATEID=40742_2;EVENT=40742;SU=4;PE=3;SR=1;ALG=PROD;AF=0.003208;NSAMP=52;MSQ=22.77;AN=16834;AC=54;NS=8438;AC_Hom=4;AC_Het=50;AC_Hemi=0;MAF=0.00319981;HWE=0.00317478;NFAM=52	SVTYPE=BND;POS=33761449;STRANDS=-+:4;IMPRECISE;CIPOS=-4,10;CIEND=-10,10;CIPOS95=-1,3;CIEND95=-3,3;MATEID=40742_1;EVENT=40742;SECONDARY;SU=4;PE=3;SR=1;ALG=PROD;AF=0.003208;NSAMP=52;MSQ=22.77;AN=16834;AC=54;NS=8438;AC_Hom=4;AC_Het=50;AC_Hemi=0;MAF=0.00319981;HWE=0.00317478;NFAM=52
3	149755648	149755686	15	78924565	78924625	40259	1512.1	-	-	BND	LOW	40259_1	N	[15:78924596[N	40259_2	N	[3:149755679[N	SVTYPE=BND;POS=149755679;STRANDS=--:25;CIPOS=-30,8;CIEND=-30,30;CIPOS95=0,0;CIEND95=0,0;MATEID=40259_2;EVENT=40259;SU=25;PE=1;SR=24;ALG=PROD;AF=0.005703;NSAMP=88;MSQ=16.77;AN=16834;AC=96;NS=8438;AC_Hom=16;AC_Het=80;AC_Hemi=0;MAF=0.00568855;HWE=1.73296e-10;NFAM=84	SVTYPE=BND;POS=78924596;STRANDS=--:25;CIPOS=-30,30;CIEND=-30,8;CIPOS95=0,0;CIEND95=0,0;MATEID=40259_1;EVENT=40259;SECONDARY;SU=25;PE=1;SR=24;ALG=PROD;AF=0.005703;NSAMP=88;MSQ=16.77;AN=16834;AC=96;NS=8438;AC_Hom=16;AC_Het=80;AC_Hemi=0;MAF=0.00568855;HWE=1.73296e-10;NFAM=84
3	149756342	149756350	3	149756429	149756436	184923	7981.42	+	-	BND	LOW	184923_1	N	N[3:149756434[	184923_2	N	]3:149756346]N	SVTYPE=BND;POS=149756346;STRANDS=+-:191;CIPOS=-4,4;CIEND=-4,3;CIPOS95=0,0;CIEND95=0,0;MATEID=184923_2;EVENT=184923;SU=191;PE=1;SR=190;ALG=PROD;AF=0.002673;NSAMP=45;MSQ=177.36;AN=16834;AC=45;NS=8438;AC_Hom=0;AC_Het=45;AC_Hemi=0;MAF=0.00266651;HWE=1;NFAM=45	SVTYPE=BND;POS=149756434;STRANDS=+-:191;CIPOS=-4,3;CIEND=-4,4;CIPOS95=0,0;CIEND95=0,0;MATEID=184923_1;EVENT=184923;SECONDARY;SU=191;PE=1;SR=190;ALG=PROD;AF=0.002673;NSAMP=45;MSQ=177.36;AN=16834;AC=45;NS=8438;AC_Hom=0;AC_Het=45;AC_Hemi=0;MAF=0.00266651;HWE=1;NFAM=45
3	149799410	149799656	3	149800214	149800622	276189	258.39	-	+	BND	LOW	276189_1	N	]3:149800244]N	276189_2	N	N[3:149799627[	SVTYPE=BND;POS=149799627;STRANDS=-+:20;IMPRECISE;CIPOS=-216,30;CIEND=-30,378;CIPOS95=-55,30;CIEND95=-30,54;MATEID=276189_2;EVENT=276189;SU=20;PE=20;SR=0;ALG=PROD;AF=0.0003564;NSAMP=6;MSQ=39.44;AN=16834;AC=6;NS=8438;AC_Hom=0;AC_Het=6;AC_Hemi=0;MAF=0.000355534;HWE=1;NFAM=6	SVTYPE=BND;POS=149800244;STRANDS=-+:20;IMPRECISE;CIPOS=-30,378;CIEND=-216,30;CIPOS95=-30,54;CIEND95=-55,30;MATEID=276189_1;EVENT=276189;SECONDARY;SU=20;PE=20;SR=0;ALG=PROD;AF=0.0003564;NSAMP=6;MSQ=39.44;AN=16834;AC=6;NS=8438;AC_Hom=0;AC_Het=6;AC_Hemi=0;MAF=0.000355534;HWE=1;NFAM=6
3	149825748	149825767	3	149826143	149826163	184924	113.59	+	-	DEL	PASS	184924	N	<DEL>	.	.	.	SVTYPE=DEL;POS=149825758;SVLEN=-395;END=149826153;STRANDS=+-:9;IMPRECISE;CIPOS=-10,9;CIEND=-10,10;CIPOS95=-1,1;CIEND95=-1,0;SU=9;PE=6;SR=3;ALG=PROD;AF=5.94e-05;NSAMP=1;MSQ=113.59;AN=16834;AC=1;NS=8438;AC_Hom=0;AC_Het=1;AC_Hemi=0;MAF=5.92557e-05;HWE=1;NFAM=1	.
3	149836207	149836252	3	149840064	149840108	184925	797.16	+	-	DEL	PASS	184925	N	<DEL>	.	.	.	SVTYPE=DEL;POS=149836230;SVLEN=-3857;END=149840087;STRANDS=+-:36;CIPOS=-23,22;CIEND=-23,21;CIPOS95=0,0;CIEND95=0,0;SU=36;PE=19;SR=17;ALG=PROD;AF=0.0001188;NSAMP=2;MSQ=398.58;AN=16834;AC=2;NS=8438;AC_Hom=0;AC_Het=2;AC_Hemi=0;MAF=0.000118511;HWE=1;NFAM=2	.
3	149878075	149878077	3	149878375	149878375	184926	4.45246e+06	+	-	MEI	PASS	184926	N	<DEL:ME:SINE|Alu|AluY>	.	.	.	SVTYPE=MEI;POS=149878076;SVLEN=-299;END=149878375;STRANDS=+-:76569;CIPOS=-1,1;CIEND=0,0;CIPOS95=0,0;CIEND95=0,0;SU=76569;PE=21011;SR=55558;ALG=PROD;AF=0.5753;NSAMP=6869;MSQ=646.58;AN=16834;AC=9684;NS=8438;AC_Hom=5642;AC_Het=4062;AC_Hemi=0;MAF=0.424982;HWE=0.167319;NFAM=6071	.
3	149878439	149878451	3	149879791	149879811	184927	86.73	+	-	DEL	PASS	184927	N	<DEL>	.	.	.	SVTYPE=DEL;POS=149878445;SVLEN=-1356;END=149879801;STRANDS=+-:8;IMPRECISE;CIPOS=-6,6;CIEND=-10,10;CIPOS95=-1,0;CIEND95=0,0;SU=8;PE=4;SR=4;ALG=PROD;AF=5.94e-05;NSAMP=1;MSQ=86.73;AN=16834;AC=1;NS=8438;AC_Hom=0;AC_Het=1;AC_Hemi=0;MAF=5.92557e-05;HWE=1;NFAM=1	.
3	149899071	149899238	3	149899191	149899269	184928	29778.4	+	-	BND	LOW	184928_1	N	N[3:149899240[	184928_2	N	]3:149899110]N	SVTYPE=BND;POS=149899110;STRANDS=+-:151;IMPRECISE;CIPOS=-39,128;CIEND=-48,30;CIPOS95=-3,3;CIEND95=-4,4;MATEID=184928_2;EVENT=184928;SU=151;PE=151;SR=0;ALG=PROD;AF=0.03498;NSAMP=436;MSQ=65.63;AN=16352;AC=572;NS=8196;AC_Hom=272;AC_Het=301;AC_Hemi=0;MAF=0.0349561;HWE=0;NFAM=394	SVTYPE=BND;POS=149899240;STRANDS=+-:151;IMPRECISE;CIPOS=-48,30;CIEND=-39,128;CIPOS95=-4,4;CIEND95=-3,3;MATEID=184928_1;EVENT=184928;SECONDARY;SU=151;PE=151;SR=0;ALG=PROD;AF=0.03498;NSAMP=436;MSQ=65.63;AN=16352;AC=572;NS=8196;AC_Hom=272;AC_Het=301;AC_Hemi=0;MAF=0.0349561;HWE=0;NFAM=394
3	149939591	149939591	3	149939761	149939761	276190	138616.0	-	+	DUP	PASS	276190	N	<DUP>	.	.	.	SVTYPE=DUP;POS=149939591;SVLEN=170;END=149939761;STRANDS=-+:2765;CIPOS=0,0;CIEND=0,0;CIPOS95=0,0;CIEND95=0,0;SU=2765;PE=159;SR=2606;ALG=PROD;AF=0.219;NSAMP=3643;MSQ=37.59;AN=16834;AC=3687;NS=8438;AC_Hom=88;AC_Het=3608;AC_Hemi=0;MAF=0.219009;HWE=0;NFAM=3276	.
3	149939660	149939717	3	149939908	149939948	184929	1591.42	+	-	BND	LOW	184929_1	N	N[3:149939929[	184929_2	N	]3:149939689]N	SVTYPE=BND;POS=149939689;STRANDS=+-:8;CIPOS=-29,28;CIEND=-20,20;CIPOS95=0,0;CIEND95=0,0;MATEID=184929_2;EVENT=184929;SU=8;PE=0;SR=8;ALG=PROD;AF=0.004574;NSAMP=77;MSQ=19.65;AN=16834;AC=77;NS=8438;AC_Hom=0;AC_Het=77;AC_Hemi=0;MAF=0.00456269;HWE=1;NFAM=77	SVTYPE=BND;POS=149939929;STRANDS=+-:8;CIPOS=-20,20;CIEND=-29,28;CIPOS95=0,0;CIEND95=0,0;MATEID=184929_1;EVENT=184929;SECONDARY;SU=8;PE=0;SR=8;ALG=PROD;AF=0.004574;NSAMP=77;MSQ=19.65;AN=16834;AC=77;NS=8438;AC_Hom=0;AC_Het=77;AC_Hemi=0;MAF=0.00456269;HWE=1;NFAM=77
3	149974903	149974960	9	130339979	130340036	45170	277.9	-	+	BND	LOW	45170_1	N	]9:130340008]N	45170_2	N	N[3:149974933[	SVTYPE=BND;POS=149974933;STRANDS=-+:9;CIPOS=-29,28;CIEND=-29,28;CIPOS95=0,0;CIEND95=0,0;MATEID=45170_2;EVENT=45170;SU=9;PE=0;SR=9;ALG=PROD;AF=0.0005346;NSAMP=9;MSQ=30.65;AN=16834;AC=9;NS=8438;AC_Hom=0;AC_Het=9;AC_Hemi=0;MAF=0.000533302;HWE=1;NFAM=9	SVTYPE=BND;POS=130340008;STRANDS=-+:9;CIPOS=-29,28;CIEND=-29,28;CIPOS95=0,0;CIEND95=0,0;MATEID=45170_1;EVENT=45170;SECONDARY;SU=9;PE=0;SR=9;ALG=PROD;AF=0.0005346;NSAMP=9;MSQ=30.65;AN=16834;AC=9;NS=8438;AC_Hom=0;AC_Het=9;AC_Hemi=0;MAF=0.000533302;HWE=1;NFAM=9
3	149979778	149979821	3	149988717	149988777	184930	1363.75	+	-	DEL	PASS	184930	N	<DEL>	.	.	.	SVTYPE=DEL;POS=149979800;SVLEN=-8947;END=149988747;STRANDS=+-:62;CIPOS=-22,21;CIEND=-30,30;CIPOS95=0,0;CIEND95=0,0;SU=62;PE=28;SR=34;ALG=PROD;AF=0.0001782;NSAMP=3;MSQ=454.58;AN=16834;AC=3;NS=8438;AC_Hom=0;AC_Het=3;AC_Hemi=0;MAF=0.000177767;HWE=1;NFAM=3	.
3	149986425	149986428	19	24341927	24341930	41247	131.69	+	-	BND	LOW	41247_1	N	N[19:24341931[	41247_2	N	]3:149986427]N	SVTYPE=BND;POS=149986427;STRANDS=+-:22;CIPOS=-2,1;CIEND=-3,0;CIPOS95=0,0;CIEND95=0,0;MATEID=41247_2;EVENT=41247;SU=22;PE=10;SR=12;ALG=PROD;AF=5.94e-05;NSAMP=1;MSQ=131.69;AN=16834;AC=1;NS=8438;AC_Hom=0;AC_Het=1;AC_Hemi=0;MAF=5.92557e-05;HWE=1;NFAM=1	SVTYPE=BND;POS=24341931;STRANDS=+-:22;CIPOS=-3,0;CIEND=-2,1;CIPOS95=0,0;CIEND95=0,0;MATEID=41247_1;EVENT=41247;SECONDARY;SU=22;PE=10;SR=12;ALG=PROD;AF=5.94e-05;NSAMP=1;MSQ=131.69;AN=16834;AC=1;NS=8438;AC_Hom=0;AC_Het=1;AC_Hemi=0;MAF=5.92557e-05;HWE=1;NFAM=1
3	149986445	149986452	19	24342107	24342114	41248	254.42	-	+	BND	PASS	41248_1	N	]19:24342111]N	41248_2	N	N[3:149986450[	SVTYPE=BND;POS=149986450;STRANDS=-+:17;CIPOS=-4,3;CIEND=-4,3;CIPOS95=0,0;CIEND95=0,0;MATEID=41248_2;EVENT=41248;SU=17;PE=9;SR=8;ALG=PROD;AF=5.94e-05;NSAMP=1;MSQ=254.42;AN=16834;AC=1;NS=8438;AC_Hom=0;AC_Het=1;AC_Hemi=0;MAF=5.92557e-05;HWE=1;NFAM=1	SVTYPE=BND;POS=24342111;STRANDS=-+:17;CIPOS=-4,3;CIEND=-4,3;CIPOS95=0,0;CIEND95=0,0;MATEID=41248_1;EVENT=41248;SECONDARY;SU=17;PE=9;SR=8;ALG=PROD;AF=5.94e-05;NSAMP=1;MSQ=254.42;AN=16834;AC=1;NS=8438;AC_Hom=0;AC_Het=1;AC_Hemi=0;MAF=5.92557e-05;HWE=1;NFAM=1
3	150028421	150028425	3	150028531	150028536	184931	4508.0	+	-	BND	LOW	184931_1	N	N[3:150028535[	184931_2	N	]3:150028423]N	SVTYPE=BND;POS=150028423;STRANDS=+-:176;CIPOS=-2,2;CIEND=-3,2;CIPOS95=0,0;CIEND95=0,0;MATEID=184931_2;EVENT=184931;SU=176;PE=2;SR=174;ALG=PROD;AF=0.001366;NSAMP=23;MSQ=196;AN=16834;AC=23;NS=8438;AC_Hom=0;AC_Het=23;AC_Hemi=0;MAF=0.00136288;HWE=1;NFAM=23	SVTYPE=BND;POS=150028535;STRANDS=+-:176;CIPOS=-3,2;CIEND=-2,2;CIPOS95=0,0;CIEND95=0,0;MATEID=184931_1;EVENT=184931;SECONDARY;SU=176;PE=2;SR=174;ALG=PROD;AF=0.001366;NSAMP=23;MSQ=196;AN=16834;AC=23;NS=8438;AC_Hom=0;AC_Het=23;AC_Hemi=0;MAF=0.00136288;HWE=1;NFAM=23
3	150056293	150056353	3	150056379	150056439	184932	749.33	+	-	DEL	PASS	184932	N	<DEL>	.	.	.	SVTYPE=DEL;POS=150056323;SVLEN=-86;END=150056409;STRANDS=+-:28;CIPOS=-30,30;CIEND=-30,30;CIPOS95=0,0;CIEND95=0,0;SU=28;PE=0;SR=28;ALG=PROD;AF=0.0001782;NSAMP=3;MSQ=249.77;AN=16834;AC=3;NS=8438;AC_Hom=0;AC_Het=3;AC_Hemi=0;MAF=0.000177767;HWE=1;NFAM=3	.
3	150069588	150069596	3	150082953	150082973	184933	413.61	+	-	DEL	PASS	184933	N	<DEL>	.	.	.	SVTYPE=DEL;POS=150069592;SVLEN=-13371;END=150082963;STRANDS=+-:18;CIPOS=-4,4;CIEND=-10,10;CIPOS95=0,0;CIEND95=0,0;SU=18;PE=11;SR=7;ALG=PROD;AF=5.94e-05;NSAMP=1;MSQ=413.61;AN=16834;AC=1;NS=8438;AC_Hom=0;AC_Het=1;AC_Hemi=0;MAF=5.92557e-05;HWE=1;NFAM=1	.
3	150084650	150084668	3	150084946	150084962	276191	159.38	-	+	DUP	PASS	276191	N	<DUP>	.	.	.	SVTYPE=DUP;POS=150084660;SVLEN=292;END=150084952;STRANDS=-+:6;IMPRECISE;CIPOS=-10,8;CIEND=-6,10;CIPOS95=-1,1;CIEND95=-1,1;SU=6;PE=4;SR=2;ALG=PROD;AF=5.94e-05;NSAMP=1;MSQ=155.58;AN=16834;AC=1;NS=8438;AC_Hom=0;AC_Het=1;AC_Hemi=0;MAF=5.92557e-05;HWE=1;NFAM=1	.
3	150121921	150121965	3	150122135	150122180	184934	12297.2	+	-	BND	PASS	184934_1	N	N[3:150122159[	184934_2	N	]3:150121943]N	SVTYPE=BND;POS=150121943;STRANDS=+-:289;CIPOS=-22,22;CIEND=-23,22;CIPOS95=0,0;CIEND95=0,0;MATEID=184934_2;EVENT=184934;SU=289;PE=8;SR=281;ALG=PROD;AF=0.002554;NSAMP=43;MSQ=285.75;AN=16834;AC=43;NS=8438;AC_Hom=0;AC_Het=43;AC_Hemi=0;MAF=0.002548;HWE=1;NFAM=41	SVTYPE=BND;POS=150122159;STRANDS=+-:289;CIPOS=-23,22;CIEND=-22,22;CIPOS95=0,0;CIEND95=0,0;MATEID=184934_1;EVENT=184934;SECONDARY;SU=289;PE=8;SR=281;ALG=PROD;AF=0.002554;NSAMP=43;MSQ=285.75;AN=16834;AC=43;NS=8438;AC_Hom=0;AC_Het=43;AC_Hemi=0;MAF=0.002548;HWE=1;NFAM=41
3	150131689	150131696	3	150136075	150136080	184935	581.97	+	-	DEL	PASS	184935	N	<DEL>	.	.	.	SVTYPE=DEL;POS=150131693;SVLEN=-4386;END=150136079;STRANDS=+-:21;CIPOS=-4,3;CIEND=-4,1;CIPOS95=0,0;CIEND95=0,0;SU=21;PE=13;SR=8;ALG=PROD;AF=5.94e-05;NSAMP=1;MSQ=581.56;AN=16834;AC=1;NS=8438;AC_Hom=0;AC_Het=1;AC_Hemi=0;MAF=5.92557e-05;HWE=1;NFAM=1	.
3	150152825	150152876	3	150153621	150153677	184936	953.15	+	-	DEL	PASS	184936	N	<DEL>	.	.	.	SVTYPE=DEL;POS=150152850;SVLEN=-801;END=150153651;STRANDS=+-:30;CIPOS=-25,26;CIEND=-30,26;CIPOS95=0,0;CIEND95=0,0;SU=30;PE=25;SR=5;ALG=PROD;AF=0.0001188;NSAMP=2;MSQ=476.58;AN=16834;AC=2;NS=8438;AC_Hom=0;AC_Het=2;AC_Hemi=0;MAF=0.000118511;HWE=1;NFAM=2	.
3	150187717	150187737	3	150189303	150189323	184937	584.56	+	-	DEL	PASS	184937	N	<DEL>	.	.	.	SVTYPE=DEL;POS=150187727;SVLEN=-1586;END=150189313;STRANDS=+-:25;CIPOS=-10,10;CIEND=-10,10;CIPOS95=0,0;CIEND95=0,0;SU=25;PE=14;SR=11;ALG=PROD;AF=5.94e-05;NSAMP=1;MSQ=584.56;AN=16834;AC=1;NS=8438;AC_Hom=0;AC_Het=1;AC_Hemi=0;MAF=5.92557e-05;HWE=1;NFAM=1	.
3	150188627	150188684	3	150188897	150188954	184938	136.69	+	-	BND	LOW	184938_1	N	N[3:150188927[	184938_2	N	]3:150188656]N	SVTYPE=BND;POS=150188656;STRANDS=+-:8;CIPOS=-29,28;CIEND=-29,28;CIPOS95=0,0;CIEND95=0,0;MATEID=184938_2;EVENT=184938;SU=8;PE=0;SR=8;ALG=PROD;AF=0.0004158;NSAMP=7;MSQ=12.39;AN=16834;AC=7;NS=8438;AC_Hom=0;AC_Het=8;AC_Hemi=0;MAF=0.000474046;HWE=1;NFAM=7	SVTYPE=BND;POS=150188927;STRANDS=+-:8;CIPOS=-29,28;CIEND=-29,28;CIPOS95=0,0;CIEND95=0,0;MATEID=184938_1;EVENT=184938;SECONDARY;SU=8;PE=0;SR=8;ALG=PROD;AF=0.0004158;NSAMP=7;MSQ=12.39;AN=16834;AC=7;NS=8438;AC_Hom=0;AC_Het=8;AC_Hemi=0;MAF=0.000474046;HWE=1;NFAM=7
3	150191051	150191066	3	150192135	150192150	307904	9.73	-	-	BND	LOW	307904_1	N	[3:150192145[N	307904_2	N	[3:150191061[N	SVTYPE=BND;POS=150191061;STRANDS=--:5;CIPOS=-9,6;CIEND=-9,6;CIPOS95=0,0;CIEND95=0,0;MATEID=307904_2;EVENT=307904;SU=5;PE=1;SR=4;ALG=PROD;AF=5.94e-05;NSAMP=1;MSQ=9.36;AN=16834;AC=1;NS=8438;AC_Hom=0;AC_Het=1;AC_Hemi=0;MAF=5.92557e-05;HWE=1;NFAM=1	SVTYPE=BND;POS=150192145;STRANDS=--:5;CIPOS=-9,6;CIEND=-9,6;CIPOS95=0,0;CIEND95=0,0;MATEID=307904_1;EVENT=307904;SECONDARY;SU=5;PE=1;SR=4;ALG=PROD;AF=5.94e-05;NSAMP=1;MSQ=9.36;AN=16834;AC=1;NS=8438;AC_Hom=0;AC_Het=1;AC_Hemi=0;MAF=5.92557e-05;HWE=1;NFAM=1
3	150193559	150193619	3	150193660	150193720	184939	686.23	+	-	DEL	PASS	184939	N	<DEL>	.	.	.	SVTYPE=DEL;POS=150193589;SVLEN=-101;END=150193690;STRANDS=+-:32;CIPOS=-30,30;CIEND=-30,30;CIPOS95=0,0;CIEND95=0,0;SU=32;PE=0;SR=32;ALG=PROD;AF=0.0002376;NSAMP=4;MSQ=171.55;AN=16834;AC=4;NS=8438;AC_Hom=0;AC_Het=4;AC_Hemi=0;MAF=0.000237023;HWE=1;NFAM=4	.
3	150197045	150197061	3	150197928	150197948	184940	188.8	+	-	DEL	PASS	184940	N	<DEL>	.	.	.	SVTYPE=DEL;POS=150197052;SVLEN=-886;END=150197938;STRANDS=+-:9;IMPRECISE;CIPOS=-7,9;CIEND=-10,10;CIPOS95=-1,1;CIEND95=-1,1;SU=9;PE=6;SR=3;ALG=PROD;AF=5.94e-05;NSAMP=1;MSQ=188.8;AN=16834;AC=1;NS=8438;AC_Hom=0;AC_Het=1;AC_Hemi=0;MAF=5.92557e-05;HWE=1;NFAM=1	.
3	150200824	150200831	3	150209601	150209621	184941	86.47	+	-	BND	LOW	184941_1	N	N[3:150209612[	184941_2	N	]3:150200828]N	SVTYPE=BND;POS=150200828;STRANDS=+-:12;CIPOS=-4,3;CIEND=-10,10;CIPOS95=0,0;CIEND95=0,0;MATEID=184941_2;EVENT=184941;SU=12;PE=4;SR=8;ALG=PROD;AF=5.94e-05;NSAMP=1;MSQ=86.47;AN=16834;AC=1;NS=8438;AC_Hom=0;AC_Het=1;AC_Hemi=0;MAF=5.92557e-05;HWE=1;NFAM=1	SVTYPE=BND;POS=150209612;STRANDS=+-:12;CIPOS=-10,10;CIEND=-4,3;CIPOS95=0,0;CIEND95=0,0;MATEID=184941_1;EVENT=184941;SECONDARY;SU=12;PE=4;SR=8;ALG=PROD;AF=5.94e-05;NSAMP=1;MSQ=86.47;AN=16834;AC=1;NS=8438;AC_Hom=0;AC_Het=1;AC_Hemi=0;MAF=5.92557e-05;HWE=1;NFAM=1
3	150205239	150205252	3	150209197	150209217	184942	275.65	+	-	DEL	PASS	184942	N	<DEL>	.	.	.	SVTYPE=DEL;POS=150205245;SVLEN=-3962;END=150209207;STRANDS=+-:13;CIPOS=-6,7;CIEND=-10,10;CIPOS95=0,0;CIEND95=0,0;SU=13;PE=9;SR=4;ALG=PROD;AF=5.94e-05;NSAMP=1;MSQ=275.65;AN=16834;AC=1;NS=8438;AC_Hom=0;AC_Het=1;AC_Hemi=0;MAF=5.92557e-05;HWE=1;NFAM=1	.
3	150205678	150206139	3	150209546	150209861	276192	67.49	-	+	BND	LOW	276192_1	N	]3:150209556]N	276192_2	N	N[3:150206132[	SVTYPE=BND;POS=150206132;STRANDS=-+:6;IMPRECISE;CIPOS=-453,8;CIEND=-10,305;CIPOS95=-164,1;CIEND95=-2,86;MATEID=276192_2;EVENT=276192;SU=6;PE=6;SR=0;ALG=PROD;AF=0.0001188;NSAMP=1;MSQ=66.6;AN=16834;AC=2;NS=8438;AC_Hom=2;AC_Het=0;AC_Hemi=0;MAF=0.000118511;HWE=5.92593e-05;NFAM=1	SVTYPE=BND;POS=150209556;STRANDS=-+:6;IMPRECISE;CIPOS=-10,305;CIEND=-453,8;CIPOS95=-2,86;CIEND95=-164,1;MATEID=276192_1;EVENT=276192;SECONDARY;SU=6;PE=6;SR=0;ALG=PROD;AF=0.0001188;NSAMP=1;MSQ=66.6;AN=16834;AC=2;NS=8438;AC_Hom=2;AC_Het=0;AC_Hemi=0;MAF=0.000118511;HWE=5.92593e-05;NFAM=1
3	150219516	150220011	5	79893399	79893689	42904	12.18	-	-	BND	LOW	42904_1	N	[5:79893680[N	42904_2	N	[3:150220007[N	SVTYPE=BND;POS=150220007;STRANDS=--:5;IMPRECISE;CIPOS=-490,5;CIEND=-280,10;CIPOS95=-201,0;CIEND95=-157,1;MATEID=42904_2;EVENT=42904;SU=5;PE=5;SR=0;ALG=PROD;AF=5.94e-05;NSAMP=1;MSQ=11.93;AN=16834;AC=1;NS=8438;AC_Hom=0;AC_Het=1;AC_Hemi=0;MAF=5.92557e-05;HWE=1;NFAM=1	SVTYPE=BND;POS=79893680;STRANDS=--:5;IMPRECISE;CIPOS=-280,10;CIEND=-490,5;CIPOS95=-157,1;CIEND95=-201,0;MATEID=42904_1;EVENT=42904;SECONDARY;SU=5;PE=5;SR=0;ALG=PROD;AF=5.94e-05;NSAMP=1;MSQ=11.93;AN=16834;AC=1;NS=8438;AC_Hom=0;AC_Het=1;AC_Hemi=0;MAF=5.92557e-05;HWE=1;NFAM=1
3	150232005	150232010	3	150232407	150232413	184943	497.39	+	-	DEL	PASS	184943	N	<DEL>	.	.	.	SVTYPE=DEL;POS=150232008;SVLEN=-403;END=150232411;STRANDS=+-:19;CIPOS=-3,2;CIEND=-4,2;CIPOS95=0,0;CIEND95=0,0;SU=19;PE=9;SR=10;ALG=PROD;AF=5.94e-05;NSAMP=1;MSQ=497.39;AN=16834;AC=1;NS=8438;AC_Hom=0;AC_Het=1;AC_Hemi=0;MAF=5.92557e-05;HWE=1;NFAM=1	.
3	150261378	150261478	10	101851841	101851941	38433	116.85	-	-	BND	LOW	38433_1	N	[10:101851892[N	38433_2	N	[3:150261429[N	SVTYPE=BND;POS=150261429;STRANDS=--:10;CIPOS=-50,50;CIEND=-50,50;CIPOS95=0,0;CIEND95=0,0;MATEID=38433_2;EVENT=38433;SU=10;PE=6;SR=4;ALG=PROD;AF=5.94e-05;NSAMP=1;MSQ=116.85;AN=16834;AC=1;NS=8438;AC_Hom=0;AC_Het=1;AC_Hemi=0;MAF=5.92557e-05;HWE=1;NFAM=1	SVTYPE=BND;POS=101851892;STRANDS=--:10;CIPOS=-50,50;CIEND=-50,50;CIPOS95=0,0;CIEND95=0,0;MATEID=38433_1;EVENT=38433;SECONDARY;SU=10;PE=6;SR=4;ALG=PROD;AF=5.94e-05;NSAMP=1;MSQ=116.85;AN=16834;AC=1;NS=8438;AC_Hom=0;AC_Het=1;AC_Hemi=0;MAF=5.92557e-05;HWE=1;NFAM=1
3	150269402	150269419	7	156919617	156919634	44389	158.76	+	+	BND	LOW	44389_1	N	N]7:156919626]	44389_2	N	N]3:150269411]	SVTYPE=BND;POS=150269411;STRANDS=++:4;CIPOS=-9,8;CIEND=-9,8;CIPOS95=0,0;CIEND95=0,0;MATEID=44389_2;EVENT=44389;SU=4;PE=0;SR=4;ALG=PROD;AF=0.0004158;NSAMP=7;MSQ=20.95;AN=16834;AC=7;NS=8438;AC_Hom=0;AC_Het=7;AC_Hemi=0;MAF=0.00041479;HWE=1;NFAM=7	SVTYPE=BND;POS=156919626;STRANDS=++:4;CIPOS=-9,8;CIEND=-9,8;CIPOS95=0,0;CIEND95=0,0;MATEID=44389_1;EVENT=44389;SECONDARY;SU=4;PE=0;SR=4;ALG=PROD;AF=0.0004158;NSAMP=7;MSQ=20.95;AN=16834;AC=7;NS=8438;AC_Hom=0;AC_Het=7;AC_Hemi=0;MAF=0.00041479;HWE=1;NFAM=7
3	150272985	150273002	3	150273282	150273299	184944	54.42	+	-	BND	LOW	184944_1	N	N[3:150273292[	184944_2	N	]3:150272994]N	SVTYPE=BND;POS=150272994;STRANDS=+-:4;CIPOS=-9,8;CIEND=-9,8;CIPOS95=0,0;CIEND95=0,0;MATEID=184944_2;EVENT=184944;SU=4;PE=0;SR=4;ALG=PROD;AF=5.94e-05;NSAMP=1;MSQ=53.79;AN=16834;AC=1;NS=8438;AC_Hom=0;AC_Het=1;AC_Hemi=0;MAF=5.92557e-05;HWE=1;NFAM=1	SVTYPE=BND;POS=150273292;STRANDS=+-:4;CIPOS=-9,8;CIEND=-9,8;CIPOS95=0,0;CIEND95=0,0;MATEID=184944_1;EVENT=184944;SECONDARY;SU=4;PE=0;SR=4;ALG=PROD;AF=5.94e-05;NSAMP=1;MSQ=53.79;AN=16834;AC=1;NS=8438;AC_Hom=0;AC_Het=1;AC_Hemi=0;MAF=5.92557e-05;HWE=1;NFAM=1
3	150312398	150312415	3	150312661	150312678	184945	97.06	+	-	BND	LOW	184945_1	N	N[3:150312671[	184945_2	N	]3:150312407]N	SVTYPE=BND;POS=150312407;STRANDS=+-:4;CIPOS=-9,8;CIEND=-9,8;CIPOS95=0,0;CIEND95=0,0;MATEID=184945_2;EVENT=184945;SU=4;PE=0;SR=4;ALG=PROD;AF=0.0001782;NSAMP=3;MSQ=27.84;AN=16834;AC=3;NS=8438;AC_Hom=0;AC_Het=3;AC_Hemi=0;MAF=0.000177767;HWE=1;NFAM=3	SVTYPE=BND;POS=150312671;STRANDS=+-:4;CIPOS=-9,8;CIEND=-9,8;CIPOS95=0,0;CIEND95=0,0;MATEID=184945_1;EVENT=184945;SECONDARY;SU=4;PE=0;SR=4;ALG=PROD;AF=0.0001782;NSAMP=3;MSQ=27.84;AN=16834;AC=3;NS=8438;AC_Hom=0;AC_Het=3;AC_Hemi=0;MAF=0.000177767;HWE=1;NFAM=3
3	150314882	150315202	3	150315812	150316126	184946	161.68	+	-	DEL	PASS	184946	N	<DEL>	.	.	.	SVTYPE=DEL;POS=150314892;SVLEN=-1224;END=150316116;STRANDS=+-:8;IMPRECISE;CIPOS=-10,310;CIEND=-304,10;CIPOS95=-2,70;CIEND95=-89,0;SU=8;PE=8;SR=0;ALG=PROD;AF=5.94e-05;NSAMP=1;MSQ=161.68;AN=16834;AC=1;NS=8438;AC_Hom=0;AC_Het=1;AC_Hemi=0;MAF=5.92557e-05;HWE=1;NFAM=1	.
3	150326687	150326702	3	150326805	150326816	184947	1291.42	+	-	DEL	PASS	184947	N	<DEL>	.	.	.	SVTYPE=DEL;POS=150326695;SVLEN=-116;END=150326811;STRANDS=+-:50;CIPOS=-8,7;CIEND=-6,5;CIPOS95=0,0;CIEND95=0,0;SU=50;PE=0;SR=50;ALG=PROD;AF=0.0003564;NSAMP=6;MSQ=215.24;AN=16834;AC=6;NS=8438;AC_Hom=0;AC_Het=6;AC_Hemi=0;MAF=0.000355534;HWE=1;NFAM=1	.
3	150336954	150337051	10	124514863	124514960	38482	284.91	-	-	BND	LOW	38482_1	N	[10:124514913[N	38482_2	N	[3:150337004[N	SVTYPE=BND;POS=150337004;STRANDS=--:21;CIPOS=-49,48;CIEND=-49,48;CIPOS95=0,0;CIEND95=0,0;MATEID=38482_2;EVENT=38482;SU=21;PE=0;SR=21;ALG=PROD;AF=0.001069;NSAMP=18;MSQ=15.12;AN=16834;AC=18;NS=8438;AC_Hom=0;AC_Het=18;AC_Hemi=0;MAF=0.0010666;HWE=1;NFAM=18	SVTYPE=BND;POS=124514913;STRANDS=--:21;CIPOS=-49,48;CIEND=-49,48;CIPOS95=0,0;CIEND95=0,0;MATEID=38482_1;EVENT=38482;SECONDARY;SU=21;PE=0;SR=21;ALG=PROD;AF=0.001069;NSAMP=18;MSQ=15.12;AN=16834;AC=18;NS=8438;AC_Hom=0;AC_Het=18;AC_Hemi=0;MAF=0.0010666;HWE=1;NFAM=18
3	150360398	150360417	3	150360828	150360848	184948	464.65	+	-	DEL	PASS	184948	N	<DEL>	.	.	.	SVTYPE=DEL;POS=150360407;SVLEN=-431;END=150360838;STRANDS=+-:17;CIPOS=-9,10;CIEND=-10,10;CIPOS95=0,0;CIEND95=0,0;SU=17;PE=7;SR=10;ALG=PROD;AF=5.94e-05;NSAMP=1;MSQ=464.65;AN=16834;AC=1;NS=8438;AC_Hom=0;AC_Het=1;AC_Hemi=0;MAF=5.92557e-05;HWE=1;NFAM=1	.
3	150420698	150420715	X	135355871	135355888	45740	938.88	-	+	BND	LOW	45740_1	N	]X:135355880]N	45740_2	N	N[3:150420708[	SVTYPE=BND;POS=150420708;STRANDS=-+:26;CIPOS=-9,8;CIEND=-9,8;CIPOS95=0,0;CIEND95=0,0;MATEID=45740_2;EVENT=45740;SU=26;PE=0;SR=26;ALG=PROD;AF=0.002198;NSAMP=37;MSQ=24.2;AN=16834;AC=37;NS=8438;AC_Hom=0;AC_Het=37;AC_Hemi=0;MAF=0.00219246;HWE=1;NFAM=37	SVTYPE=BND;POS=135355880;STRANDS=-+:26;CIPOS=-9,8;CIEND=-9,8;CIPOS95=0,0;CIEND95=0,0;MATEID=45740_1;EVENT=45740;SECONDARY;SU=26;PE=0;SR=26;ALG=PROD;AF=0.002198;NSAMP=37;MSQ=24.2;AN=16834;AC=37;NS=8438;AC_Hom=0;AC_Het=37;AC_Hemi=0;MAF=0.00219246;HWE=1;NFAM=37
3	150422565	150422622	3	150422756	150422813	184950	632.04	+	-	BND	LOW	184950_1	N	N[3:150422786[	184950_2	N	]3:150422594]N	SVTYPE=BND;POS=150422594;STRANDS=+-:8;CIPOS=-29,28;CIEND=-29,28;CIPOS95=0,0;CIEND95=0,0;MATEID=184950_2;EVENT=184950;SU=8;PE=0;SR=8;ALG=PROD;AF=0.002079;NSAMP=35;MSQ=15.72;RETAINED;AN=16834;AC=35;NS=8438;AC_Hom=0;AC_Het=36;AC_Hemi=0;MAF=0.00213321;HWE=1;NFAM=35	SVTYPE=BND;POS=150422786;STRANDS=+-:8;CIPOS=-29,28;CIEND=-29,28;CIPOS95=0,0;CIEND95=0,0;MATEID=184950_1;EVENT=184950;SECONDARY;SU=8;PE=0;SR=8;ALG=PROD;AF=0.002079;NSAMP=35;MSQ=15.72;RETAINED;AN=16834;AC=35;NS=8438;AC_Hom=0;AC_Het=36;AC_Hemi=0;MAF=0.00213321;HWE=1;NFAM=35
3	150422584	150422598	4	30042735	30042749	42104	1193.01	-	+	BND	LOW	42104_1	N	]4:30042742]N	42104_2	N	N[3:150422592[	SVTYPE=BND;POS=150422592;STRANDS=-+:78;CIPOS=-7,7;CIEND=-7,7;CIPOS95=0,0;CIEND95=0,0;MATEID=42104_2;EVENT=42104;SU=78;PE=0;SR=78;ALG=PROD;AF=0.00202;NSAMP=34;MSQ=34.44;AN=16834;AC=34;NS=8438;AC_Hom=0;AC_Het=34;AC_Hemi=0;MAF=0.0020147;HWE=1;NFAM=34	SVTYPE=BND;POS=30042742;STRANDS=-+:78;CIPOS=-7,7;CIEND=-7,7;CIPOS95=0,0;CIEND95=0,0;MATEID=42104_1;EVENT=42104;SECONDARY;SU=78;PE=0;SR=78;ALG=PROD;AF=0.00202;NSAMP=34;MSQ=34.44;AN=16834;AC=34;NS=8438;AC_Hom=0;AC_Het=34;AC_Hemi=0;MAF=0.0020147;HWE=1;NFAM=34
3	150422654	150422656	7	97368329	97368331	44199	8763.07	+	+	BND	LOW	44199_1	N	N]7:97368330]	44199_2	N	N]3:150422655]	SVTYPE=BND;POS=150422655;STRANDS=++:575;CIPOS=-1,1;CIEND=-1,1;CIPOS95=0,0;CIEND95=0,0;MATEID=44199_2;EVENT=44199;SU=575;PE=0;SR=575;ALG=PROD;AF=0.01242;NSAMP=209;MSQ=40.89;AN=16834;AC=209;NS=8438;AC_Hom=0;AC_Het=211;AC_Hemi=0;MAF=0.012503;HWE=0.643726;NFAM=199	SVTYPE=BND;POS=97368330;STRANDS=++:575;CIPOS=-1,1;CIEND=-1,1;CIPOS95=0,0;CIEND95=0,0;MATEID=44199_1;EVENT=44199;SECONDARY;SU=575;PE=0;SR=575;ALG=PROD;AF=0.01242;NSAMP=209;MSQ=40.89;AN=16834;AC=209;NS=8438;AC_Hom=0;AC_Het=211;AC_Hemi=0;MAF=0.012503;HWE=0.643726;NFAM=199
3	150435505	150435796	3	150442218	150442484	184951	335.52	+	-	DEL	PASS	184951	N	<DEL>	.	.	.	SVTYPE=DEL;POS=150435515;SVLEN=-6964;END=150442479;STRANDS=+-:13;IMPRECISE;CIPOS=-10,281;CIEND=-261,5;CIPOS95=-2,54;CIEND95=-87,0;SU=13;PE=13;SR=0;ALG=PROD;AF=5.94e-05;NSAMP=1;MSQ=335.52;AN=16834;AC=1;NS=8438;AC_Hom=0;AC_Het=1;AC_Hemi=0;MAF=5.92557e-05;HWE=1;NFAM=1	.
3	150463769	150463788	3	150468173	150468190	184952	560.58	+	-	DEL	PASS	184952	N	<DEL>	.	.	.	SVTYPE=DEL;POS=150463778;SVLEN=-4402;END=150468180;STRANDS=+-:22;CIPOS=-9,10;CIEND=-7,10;CIPOS95=0,0;CIEND95=0,0;SU=22;PE=13;SR=9;ALG=PROD;AF=5.94e-05;NSAMP=1;MSQ=560.58;AN=16834;AC=1;NS=8438;AC_Hom=0;AC_Het=1;AC_Hemi=0;MAF=5.92557e-05;HWE=1;NFAM=1	.
3	150473589	150473936	3	150476588	150476803	184953	116.78	+	-	DEL	PASS	184953	N	<DEL>	.	.	.	SVTYPE=DEL;POS=150473599;SVLEN=-3194;END=150476793;STRANDS=+-:8;IMPRECISE;CIPOS=-10,337;CIEND=-205,10;CIPOS95=-2,86;CIEND95=-97,2;SU=8;PE=8;SR=0;ALG=PROD;AF=5.94e-05;NSAMP=1;MSQ=116.78;AN=16834;AC=1;NS=8438;AC_Hom=0;AC_Het=1;AC_Hemi=0;MAF=5.92557e-05;HWE=1;NFAM=1	.
3	150536162	150536536	7	128178672	128179030	44277	218.35	-	+	BND	LOW	44277_1	N	]7:128178702]N	44277_2	N	N[3:150536511[	SVTYPE=BND;POS=150536511;STRANDS=-+:16;IMPRECISE;CIPOS=-348,26;CIEND=-30,328;CIPOS95=-94,26;CIEND95=-30,70;MATEID=44277_2;EVENT=44277;SU=16;PE=16;SR=0;ALG=PROD;AF=0.0001188;NSAMP=2;MSQ=109.18;AN=16834;AC=2;NS=8438;AC_Hom=0;AC_Het=2;AC_Hemi=0;MAF=0.000118511;HWE=1;NFAM=2	SVTYPE=BND;POS=128178702;STRANDS=-+:16;IMPRECISE;CIPOS=-30,328;CIEND=-348,26;CIPOS95=-30,70;CIEND95=-94,26;MATEID=44277_1;EVENT=44277;SECONDARY;SU=16;PE=16;SR=0;ALG=PROD;AF=0.0001188;NSAMP=2;MSQ=109.18;AN=16834;AC=2;NS=8438;AC_Hom=0;AC_Het=2;AC_Hemi=0;MAF=0.000118511;HWE=1;NFAM=2
3	150536191	150536621	4	37847796	37848137	42121	218.61	-	+	BND	LOW	42121_1	N	]4:37847802]N	42121_2	N	N[3:150536612[	SVTYPE=BND;POS=150536612;STRANDS=-+:10;IMPRECISE;CIPOS=-420,10;CIEND=-6,335;CIPOS95=-112,0;CIEND95=0,105;MATEID=42121_2;EVENT=42121;SU=10;PE=10;SR=0;ALG=PROD;AF=5.94e-05;NSAMP=1;MSQ=218.6;AN=16834;AC=1;NS=8438;AC_Hom=0;AC_Het=1;AC_Hemi=0;MAF=5.92557e-05;HWE=1;NFAM=1	SVTYPE=BND;POS=37847802;STRANDS=-+:10;IMPRECISE;CIPOS=-6,335;CIEND=-420,10;CIPOS95=0,105;CIEND95=-112,0;MATEID=42121_1;EVENT=42121;SECONDARY;SU=10;PE=10;SR=0;ALG=PROD;AF=5.94e-05;NSAMP=1;MSQ=218.6;AN=16834;AC=1;NS=8438;AC_Hom=0;AC_Het=1;AC_Hemi=0;MAF=5.92557e-05;HWE=1;NFAM=1
3	150536274	150536630	6	126619384	126619730	43692	500.27	-	+	BND	PASS	43692_1	N	]6:126619414]N	43692_2	N	N[3:150536601[	SVTYPE=BND;POS=150536601;STRANDS=-+:25;IMPRECISE;CIPOS=-326,30;CIEND=-30,316;CIPOS95=-46,30;CIEND95=-30,55;MATEID=43692_2;EVENT=43692;SU=25;PE=25;SR=0;ALG=PROD;AF=0.0001188;NSAMP=2;MSQ=250.13;AN=16834;AC=2;NS=8438;AC_Hom=0;AC_Het=2;AC_Hemi=0;MAF=0.000118511;HWE=1;NFAM=2	SVTYPE=BND;POS=126619414;STRANDS=-+:25;IMPRECISE;CIPOS=-30,316;CIEND=-326,30;CIPOS95=-30,55;CIEND95=-46,30;MATEID=43692_1;EVENT=43692;SECONDARY;SU=25;PE=25;SR=0;ALG=PROD;AF=0.0001188;NSAMP=2;MSQ=250.13;AN=16834;AC=2;NS=8438;AC_Hom=0;AC_Het=2;AC_Hemi=0;MAF=0.000118511;HWE=1;NFAM=2
3	150536294	150536614	X	17450871	17451250	45386	44.52	-	+	BND	LOW	45386_1	N	]X:17450877]N	45386_2	N	N[3:150536605[	SVTYPE=BND;POS=150536605;STRANDS=-+:9;IMPRECISE;CIPOS=-310,10;CIEND=-6,373;CIPOS95=-86,1;CIEND95=0,124;MATEID=45386_2;EVENT=45386;SU=9;PE=9;SR=0;ALG=PROD;AF=5.94e-05;NSAMP=1;MSQ=44.51;AN=16834;AC=1;NS=8438;AC_Hom=0;AC_Het=1;AC_Hemi=0;MAF=5.92557e-05;HWE=1;NFAM=1	SVTYPE=BND;POS=17450877;STRANDS=-+:9;IMPRECISE;CIPOS=-6,373;CIEND=-310,10;CIPOS95=0,124;CIEND95=-86,1;MATEID=45386_1;EVENT=45386;SECONDARY;SU=9;PE=9;SR=0;ALG=PROD;AF=5.94e-05;NSAMP=1;MSQ=44.51;AN=16834;AC=1;NS=8438;AC_Hom=0;AC_Het=1;AC_Hemi=0;MAF=5.92557e-05;HWE=1;NFAM=1
3	150536322	150536614	9	127177768	127178160	45161	20.82	-	-	BND	LOW	45161_1	N	[9:127178151[N	45161_2	N	[3:150536605[N	SVTYPE=BND;POS=150536605;STRANDS=--:5;IMPRECISE;CIPOS=-282,10;CIEND=-382,10;CIPOS95=-150,1;CIEND95=-155,0;MATEID=45161_2;EVENT=45161;SU=5;PE=5;SR=0;ALG=PROD;AF=5.94e-05;NSAMP=1;MSQ=20.82;AN=16834;AC=1;NS=8438;AC_Hom=0;AC_Het=1;AC_Hemi=0;MAF=5.92557e-05;HWE=1;NFAM=1	SVTYPE=BND;POS=127178151;STRANDS=--:5;IMPRECISE;CIPOS=-382,10;CIEND=-282,10;CIPOS95=-155,0;CIEND95=-150,1;MATEID=45161_1;EVENT=45161;SECONDARY;SU=5;PE=5;SR=0;ALG=PROD;AF=5.94e-05;NSAMP=1;MSQ=20.82;AN=16834;AC=1;NS=8438;AC_Hom=0;AC_Het=1;AC_Hemi=0;MAF=5.92557e-05;HWE=1;NFAM=1
3	150536380	150536621	15	31772923	31773280	40081	92.35	-	+	BND	LOW	40081_1	N	]15:31772933]N	40081_2	N	N[3:150536612[	SVTYPE=BND;POS=150536612;STRANDS=-+:13;IMPRECISE;CIPOS=-231,10;CIEND=-10,347;CIPOS95=-71,0;CIEND95=0,91;MATEID=40081_2;EVENT=40081;SU=13;PE=13;SR=0;ALG=PROD;AF=5.94e-05;NSAMP=1;MSQ=92.35;AN=16834;AC=1;NS=8438;AC_Hom=0;AC_Het=1;AC_Hemi=0;MAF=5.92557e-05;HWE=1;NFAM=1	SVTYPE=BND;POS=31772933;STRANDS=-+:13;IMPRECISE;CIPOS=-10,347;CIEND=-231,10;CIPOS95=0,91;CIEND95=-71,0;MATEID=40081_1;EVENT=40081;SECONDARY;SU=13;PE=13;SR=0;ALG=PROD;AF=5.94e-05;NSAMP=1;MSQ=92.35;AN=16834;AC=1;NS=8438;AC_Hom=0;AC_Het=1;AC_Hemi=0;MAF=5.92557e-05;HWE=1;NFAM=1
3	150536660	150537174	9	140852871	140853228	45203	1099.32	-	+	BND	LOW	45203_1	N	]9:140852881]N	45203_2	N	N[3:150537165[	SVTYPE=BND;POS=150537165;STRANDS=-+:6;IMPRECISE;CIPOS=-504,10;CIEND=-10,347;CIPOS95=-148,0;CIEND95=-1,99;MATEID=45203_2;EVENT=45203;SU=6;PE=6;SR=0;ALG=PROD;AF=0.002792;NSAMP=47;MSQ=22.53;AN=16834;AC=47;NS=8438;AC_Hom=0;AC_Het=47;AC_Hemi=0;MAF=0.00278502;HWE=1;NFAM=46	SVTYPE=BND;POS=140852881;STRANDS=-+:6;IMPRECISE;CIPOS=-10,347;CIEND=-504,10;CIPOS95=-1,99;CIEND95=-148,0;MATEID=45203_1;EVENT=45203;SECONDARY;SU=6;PE=6;SR=0;ALG=PROD;AF=0.002792;NSAMP=47;MSQ=22.53;AN=16834;AC=47;NS=8438;AC_Hom=0;AC_Het=47;AC_Hemi=0;MAF=0.00278502;HWE=1;NFAM=46
3	150536793	150537186	14	53963924	53964260	39864	933.44	-	+	BND	LOW	39864_1	N	]14:53963954]N	39864_2	N	N[3:150537165[	SVTYPE=BND;POS=150537165;STRANDS=-+:14;IMPRECISE;CIPOS=-371,22;CIEND=-30,306;CIPOS95=-127,22;CIEND95=-30,49;MATEID=39864_2;EVENT=39864;SU=14;PE=14;SR=0;ALG=PROD;AF=0.002139;NSAMP=36;MSQ=25.2;AN=16834;AC=36;NS=8438;AC_Hom=0;AC_Het=36;AC_Hemi=0;MAF=0.00213321;HWE=1;NFAM=36	SVTYPE=BND;POS=53963954;STRANDS=-+:14;IMPRECISE;CIPOS=-30,306;CIEND=-371,22;CIPOS95=-30,49;CIEND95=-127,22;MATEID=39864_1;EVENT=39864;SECONDARY;SU=14;PE=14;SR=0;ALG=PROD;AF=0.002139;NSAMP=36;MSQ=25.2;AN=16834;AC=36;NS=8438;AC_Hom=0;AC_Het=36;AC_Hemi=0;MAF=0.00213321;HWE=1;NFAM=36
3	150536935	150536935	3	150540046	150540046	184954	76443.2	+	-	BND	PASS	184954_1	N	N[3:150540047[	184954_2	N	]3:150536935]N	SVTYPE=BND;POS=150536935;STRANDS=+-:3185;CIPOS=0,0;CIEND=0,0;CIPOS95=0,0;CIEND95=0,0;MATEID=184954_2;EVENT=184954;SU=3185;PE=1703;SR=1482;ALG=PROD;AF=0.01158;NSAMP=179;MSQ=426.24;AN=16834;AC=195;NS=8438;AC_Hom=32;AC_Het=164;AC_Hemi=0;MAF=0.0116141;HWE=1.24543e-14;NFAM=178	SVTYPE=BND;POS=150540047;STRANDS=+-:3185;CIPOS=0,0;CIEND=0,0;CIPOS95=0,0;CIEND95=0,0;MATEID=184954_1;EVENT=184954;SECONDARY;SU=3185;PE=1703;SR=1482;ALG=PROD;AF=0.01158;NSAMP=179;MSQ=426.24;AN=16834;AC=195;NS=8438;AC_Hom=32;AC_Het=164;AC_Hemi=0;MAF=0.0116141;HWE=1.24543e-14;NFAM=178
3	150539659	150540134	19	41473137	41473415	41326	1907.83	+	-	BND	LOW	41326_1	N	N[19:41473386[	41326_2	N	]3:150539689]N	SVTYPE=BND;POS=150539689;STRANDS=+-:4;IMPRECISE;CIPOS=-30,445;CIEND=-248,30;CIPOS95=-30,125;CIEND95=-109,30;MATEID=41326_2;EVENT=41326;SU=4;PE=4;SR=0;ALG=PROD;AF=0.001922;NSAMP=31;MSQ=20.88;AN=16646;AC=32;NS=8343;AC_Hom=2;AC_Het=30;AC_Hemi=0;MAF=0.00191778;HWE=0.0293427;NFAM=31	SVTYPE=BND;POS=41473386;STRANDS=+-:4;IMPRECISE;CIPOS=-248,30;CIEND=-30,445;CIPOS95=-109,30;CIEND95=-30,125;MATEID=41326_1;EVENT=41326;SECONDARY;SU=4;PE=4;SR=0;ALG=PROD;AF=0.001922;NSAMP=31;MSQ=20.88;AN=16646;AC=32;NS=8343;AC_Hom=2;AC_Het=30;AC_Hemi=0;MAF=0.00191778;HWE=0.0293427;NFAM=31
3	150539737	150540253	12	26937209	26937744	39054	13643.1	+	+	BND	LOW	39054_1	N	N]12:26937219]	39054_2	N	N]3:150539747]	SVTYPE=BND;POS=150539747;STRANDS=++:4;IMPRECISE;CIPOS=-10,506;CIEND=-10,525;CIPOS95=-1,165;CIEND95=-1,176;MATEID=39054_2;EVENT=39054;SU=4;PE=4;SR=0;ALG=PROD;AF=0.04492;NSAMP=719;MSQ=18.52;AN=16830;AC=756;NS=8436;AC_Hom=74;AC_Het=685;AC_Hemi=0;MAF=0.0449858;HWE=9.6195e-06;NFAM=699	SVTYPE=BND;POS=26937219;STRANDS=++:4;IMPRECISE;CIPOS=-10,525;CIEND=-10,506;CIPOS95=-1,176;CIEND95=-1,165;MATEID=39054_1;EVENT=39054;SECONDARY;SU=4;PE=4;SR=0;ALG=PROD;AF=0.04492;NSAMP=719;MSQ=18.52;AN=16830;AC=756;NS=8436;AC_Hom=74;AC_Het=685;AC_Hemi=0;MAF=0.0449858;HWE=9.6195e-06;NFAM=699
3	150539924	150540402	20	48468976	48469351	41609	126.32	+	-	BND	LOW	41609_1	N	N[20:48469342[	41609_2	N	]3:150539934]N	SVTYPE=BND;POS=150539934;STRANDS=+-:5;IMPRECISE;CIPOS=-10,468;CIEND=-365,10;CIPOS95=-1,155;CIEND95=-135,1;MATEID=41609_2;EVENT=41609;SU=5;PE=5;SR=0;ALG=PROD;AF=0.0002376;NSAMP=4;MSQ=29.97;AN=16832;AC=4;NS=8437;AC_Hom=0;AC_Het=4;AC_Hemi=0;MAF=0.000237051;HWE=1;NFAM=4	SVTYPE=BND;POS=48469342;STRANDS=+-:5;IMPRECISE;CIPOS=-365,10;CIEND=-10,468;CIPOS95=-135,1;CIEND95=-1,155;MATEID=41609_1;EVENT=41609;SECONDARY;SU=5;PE=5;SR=0;ALG=PROD;AF=0.0002376;NSAMP=4;MSQ=29.97;AN=16832;AC=4;NS=8437;AC_Hom=0;AC_Het=4;AC_Hemi=0;MAF=0.000237051;HWE=1;NFAM=4
3	150543475	150543657	3	150544686	150544756	184955	6401.3	+	-	BND	PASS	184955_1	N	N[3:150544746[	184955_2	N	]3:150543490]N	SVTYPE=BND;POS=150543490;STRANDS=+-:320;IMPRECISE;CIPOS=-15,167;CIEND=-59,11;CIPOS95=-9,9;CIEND95=-1,1;MATEID=184955_2;EVENT=184955;SU=320;PE=320;SR=0;ALG=PROD;AF=0.001307;NSAMP=22;MSQ=290.97;AN=16834;AC=22;NS=8438;AC_Hom=0;AC_Het=22;AC_Hemi=0;MAF=0.00130363;HWE=1;NFAM=21	SVTYPE=BND;POS=150544746;STRANDS=+-:320;IMPRECISE;CIPOS=-59,11;CIEND=-15,167;CIPOS95=-1,1;CIEND95=-9,9;MATEID=184955_1;EVENT=184955;SECONDARY;SU=320;PE=320;SR=0;ALG=PROD;AF=0.001307;NSAMP=22;MSQ=290.97;AN=16834;AC=22;NS=8438;AC_Hom=0;AC_Het=22;AC_Hemi=0;MAF=0.00130363;HWE=1;NFAM=21
3	150546233	150546241	3	150546514	150546521	184956	271.59	+	-	DEL	PASS	184956	N	<DEL>	.	.	.	SVTYPE=DEL;POS=150546238;SVLEN=-280;END=150546518;STRANDS=+-:9;CIPOS=-5,3;CIEND=-4,3;CIPOS95=0,0;CIEND95=0,0;SU=9;PE=1;SR=8;ALG=PROD;AF=5.94e-05;NSAMP=1;MSQ=269.64;AN=16834;AC=1;NS=8438;AC_Hom=0;AC_Het=1;AC_Hemi=0;MAF=5.92557e-05;HWE=1;NFAM=1	.
3	150553865	150553865	3	150555781	150555781	184957	300638.0	+	-	DEL	PASS	184957	N	<DEL>	.	.	.	SVTYPE=DEL;POS=150553865;SVLEN=-1916;END=150555781;STRANDS=+-:12778;CIPOS=0,0;CIEND=0,0;CIPOS95=0,0;CIEND95=0,0;SU=12778;PE=7392;SR=5386;ALG=PROD;AF=0.04734;NSAMP=760;MSQ=395.58;AN=16834;AC=797;NS=8438;AC_Hom=74;AC_Het=723;AC_Hemi=0;MAF=0.0472268;HWE=7.91328e-05;NFAM=755	.
3	150558695	150558715	3	150558919	150558936	184958	452.7	+	-	BND	LOW	184958_1	N	N[3:150558929[	184958_2	N	]3:150558705]N	SVTYPE=BND;POS=150558705;STRANDS=+-:17;CIPOS=-10,10;CIEND=-9,8;CIPOS95=0,0;CIEND95=0,0;MATEID=184958_2;EVENT=184958;SU=17;PE=0;SR=17;ALG=PROD;AF=0.001782;NSAMP=30;MSQ=13.29;AN=16834;AC=30;NS=8438;AC_Hom=0;AC_Het=30;AC_Hemi=0;MAF=0.00177767;HWE=1;NFAM=30	SVTYPE=BND;POS=150558929;STRANDS=+-:17;CIPOS=-9,8;CIEND=-10,10;CIPOS95=0,0;CIEND95=0,0;MATEID=184958_1;EVENT=184958;SECONDARY;SU=17;PE=0;SR=17;ALG=PROD;AF=0.001782;NSAMP=30;MSQ=13.29;AN=16834;AC=30;NS=8438;AC_Hom=0;AC_Het=30;AC_Hemi=0;MAF=0.00177767;HWE=1;NFAM=30
3	150569642	150569953	3	150577602	150577843	184959	574.84	+	-	DEL	PASS	184959	N	<DEL>	.	.	.	SVTYPE=DEL;POS=150569652;SVLEN=-8181;END=150577833;STRANDS=+-:16;IMPRECISE;CIPOS=-10,301;CIEND=-231,10;CIPOS95=0,78;CIEND95=-48,2;SU=16;PE=16;SR=0;ALG=PROD;AF=5.94e-05;NSAMP=1;MSQ=574.84;AN=16834;AC=1;NS=8438;AC_Hom=0;AC_Het=1;AC_Hemi=0;MAF=5.92557e-05;HWE=1;NFAM=1	.
3	150573216	150573725	X	79212274	79212850	45558	4058.6	+	-	BND	LOW	45558_1	N	N[X:79212801[	45558_2	N	]3:150573246]N	SVTYPE=BND;POS=150573246;STRANDS=+-:9;IMPRECISE;CIPOS=-30,479;CIEND=-526,50;CIPOS95=-30,163;CIEND95=-168,50;MATEID=45558_2;EVENT=45558;SU=9;PE=9;SR=0;ALG=SUM;AF=0.01135;NSAMP=191;MSQ=19.74;AN=16834;AC=191;NS=8438;AC_Hom=0;AC_Het=193;AC_Hemi=0;MAF=0.0114364;HWE=0.629972;NFAM=186	SVTYPE=BND;POS=79212801;STRANDS=+-:9;IMPRECISE;CIPOS=-526,50;CIEND=-30,479;CIPOS95=-168,50;CIEND95=-30,163;MATEID=45558_1;EVENT=45558;SECONDARY;SU=9;PE=9;SR=0;ALG=SUM;AF=0.01135;NSAMP=191;MSQ=19.74;AN=16834;AC=191;NS=8438;AC_Hom=0;AC_Het=193;AC_Hemi=0;MAF=0.0114364;HWE=0.629972;NFAM=186
3	150583251	150583308	15	36020102	36020159	40097	10.17	-	-	BND	LOW	40097_1	N	[15:36020132[N	40097_2	N	[3:150583281[N	SVTYPE=BND;POS=150583281;STRANDS=--:14;CIPOS=-29,28;CIEND=-29,28;CIPOS95=0,0;CIEND95=0,0;MATEID=40097_2;EVENT=40097;SU=14;PE=0;SR=14;ALG=PROD;AF=5.94e-05;NSAMP=1;MSQ=6.93;AN=16834;AC=1;NS=8438;AC_Hom=0;AC_Het=1;AC_Hemi=0;MAF=5.92557e-05;HWE=1;NFAM=1	SVTYPE=BND;POS=36020132;STRANDS=--:14;CIPOS=-29,28;CIEND=-29,28;CIPOS95=0,0;CIEND95=0,0;MATEID=40097_1;EVENT=40097;SECONDARY;SU=14;PE=0;SR=14;ALG=PROD;AF=5.94e-05;NSAMP=1;MSQ=6.93;AN=16834;AC=1;NS=8438;AC_Hom=0;AC_Het=1;AC_Hemi=0;MAF=5.92557e-05;HWE=1;NFAM=1
3	150583430	150583481	3	150583532	150583583	184960	272.65	+	-	BND	LOW	184960_1	N	N[3:150583559[	184960_2	N	]3:150583456]N	SVTYPE=BND;POS=150583456;STRANDS=+-:10;CIPOS=-26,25;CIEND=-26,25;CIPOS95=0,0;CIEND95=0,0;MATEID=184960_2;EVENT=184960;SU=10;PE=0;SR=10;ALG=PROD;AF=0.0001188;NSAMP=2;MSQ=136.32;AN=16834;AC=2;NS=8438;AC_Hom=0;AC_Het=2;AC_Hemi=0;MAF=0.000118511;HWE=1;NFAM=1	SVTYPE=BND;POS=150583559;STRANDS=+-:10;CIPOS=-26,25;CIEND=-26,25;CIPOS95=0,0;CIEND95=0,0;MATEID=184960_1;EVENT=184960;SECONDARY;SU=10;PE=0;SR=10;ALG=PROD;AF=0.0001188;NSAMP=2;MSQ=136.32;AN=16834;AC=2;NS=8438;AC_Hom=0;AC_Het=2;AC_Hemi=0;MAF=0.000118511;HWE=1;NFAM=1
3	150586957	150587007	3	150587277	150587333	184961	614.49	+	-	BND	PASS	184961_1	N	N[3:150587307[	184961_2	N	]3:150586983]N	SVTYPE=BND;POS=150586983;STRANDS=+-:15;CIPOS=-26,24;CIEND=-29,27;CIPOS95=0,0;CIEND95=0,0;MATEID=184961_2;EVENT=184961;SU=15;PE=2;SR=13;ALG=PROD;AF=0.0001188;NSAMP=2;MSQ=307.18;AN=16834;AC=2;NS=8438;AC_Hom=0;AC_Het=2;AC_Hemi=0;MAF=0.000118511;HWE=1;NFAM=1	SVTYPE=BND;POS=150587307;STRANDS=+-:15;CIPOS=-29,27;CIEND=-26,24;CIPOS95=0,0;CIEND95=0,0;MATEID=184961_1;EVENT=184961;SECONDARY;SU=15;PE=2;SR=13;ALG=PROD;AF=0.0001188;NSAMP=2;MSQ=307.18;AN=16834;AC=2;NS=8438;AC_Hom=0;AC_Het=2;AC_Hemi=0;MAF=0.000118511;HWE=1;NFAM=1
3	150588769	150588772	3	150597356	150597360	184962	815.32	+	-	DEL	PASS	184962	N	<DEL>	.	.	.	SVTYPE=DEL;POS=150588771;SVLEN=-8588;END=150597359;STRANDS=+-:33;CIPOS=-2,1;CIEND=-3,1;CIPOS95=0,0;CIEND95=0,0;SU=33;PE=20;SR=13;ALG=PROD;AF=5.94e-05;NSAMP=1;MSQ=815.32;AN=16834;AC=1;NS=8438;AC_Hom=0;AC_Het=1;AC_Hemi=0;MAF=5.92557e-05;HWE=1;NFAM=1	.
3	150600351	150600408	9	8557428	8557485	44865	7035.08	+	+	BND	LOW	44865_1	N	N]9:8557457]	44865_2	N	N]3:150600380]	SVTYPE=BND;POS=150600380;STRANDS=++:8;CIPOS=-29,28;CIEND=-29,28;CIPOS95=0,0;CIEND95=0,0;MATEID=44865_2;EVENT=44865;SU=8;PE=0;SR=8;ALG=PROD;AF=0.01836;NSAMP=275;MSQ=24.76;AN=16834;AC=309;NS=8438;AC_Hom=68;AC_Het=242;AC_Hemi=0;MAF=0.0183693;HWE=6.5489e-28;NFAM=274	SVTYPE=BND;POS=8557457;STRANDS=++:8;CIPOS=-29,28;CIEND=-29,28;CIPOS95=0,0;CIEND95=0,0;MATEID=44865_1;EVENT=44865;SECONDARY;SU=8;PE=0;SR=8;ALG=PROD;AF=0.01836;NSAMP=275;MSQ=24.76;AN=16834;AC=309;NS=8438;AC_Hom=68;AC_Het=242;AC_Hemi=0;MAF=0.0183693;HWE=6.5489e-28;NFAM=274
3	150613021	150613031	3	150613364	150613383	184963	410.8	+	-	DEL	PASS	184963	N	<DEL>	.	.	.	SVTYPE=DEL;POS=150613027;SVLEN=-347;END=150613374;STRANDS=+-:11;CIPOS=-6,4;CIEND=-10,9;CIPOS95=0,0;CIEND95=0,0;SU=11;PE=4;SR=7;ALG=PROD;AF=5.94e-05;NSAMP=1;MSQ=410.67;AN=16834;AC=1;NS=8438;AC_Hom=0;AC_Het=1;AC_Hemi=0;MAF=5.92557e-05;HWE=1;NFAM=1	.
3	150661831	150661851	3	150675894	150675913	276193	263.48	-	+	DUP	PASS	276193	N	<DUP>	.	.	.	SVTYPE=DUP;POS=150661841;SVLEN=14062;END=150675903;STRANDS=-+:26;CIPOS=-10,10;CIEND=-9,10;CIPOS95=0,0;CIEND95=0,0;SU=26;PE=10;SR=16;ALG=PROD;AF=5.94e-05;NSAMP=1;MSQ=263.13;AN=16834;AC=1;NS=8438;AC_Hom=0;AC_Het=1;AC_Hemi=0;MAF=5.92557e-05;HWE=1;NFAM=1	.
3	150694437	150694454	3	150700767	150700778	184964	341.66	+	-	DEL	PASS	184964	N	<DEL>	.	.	.	SVTYPE=DEL;POS=150694444;SVLEN=-6331;END=150700775;STRANDS=+-:14;CIPOS=-7,10;CIEND=-8,3;CIPOS95=0,0;CIEND95=0,0;SU=14;PE=10;SR=4;ALG=PROD;AF=5.94e-05;NSAMP=1;MSQ=341.66;AN=16834;AC=1;NS=8438;AC_Hom=0;AC_Het=1;AC_Hemi=0;MAF=5.92557e-05;HWE=1;NFAM=1	.
3	150696398	150696442	3	150696451	150696496	184965	509.67	+	-	BND	PASS	184965_1	N	N[3:150696475[	184965_2	N	]3:150696421]N	SVTYPE=BND;POS=150696421;STRANDS=+-:27;CIPOS=-23,21;CIEND=-23,22;CIPOS95=0,0;CIEND95=0,0;MATEID=184965_2;EVENT=184965;SU=27;PE=0;SR=27;ALG=PROD;AF=0.0001188;NSAMP=2;MSQ=254.77;AN=16834;AC=2;NS=8438;AC_Hom=0;AC_Het=2;AC_Hemi=0;MAF=0.000118511;HWE=1;NFAM=1	SVTYPE=BND;POS=150696475;STRANDS=+-:27;CIPOS=-23,22;CIEND=-23,21;CIPOS95=0,0;CIEND95=0,0;MATEID=184965_1;EVENT=184965;SECONDARY;SU=27;PE=0;SR=27;ALG=PROD;AF=0.0001188;NSAMP=2;MSQ=254.77;AN=16834;AC=2;NS=8438;AC_Hom=0;AC_Het=2;AC_Hemi=0;MAF=0.000118511;HWE=1;NFAM=1
3	150723526	150723544	3	150726706	150726726	184966	647.63	+	-	DEL	PASS	184966	N	<DEL>	.	.	.	SVTYPE=DEL;POS=150723534;SVLEN=-3182;END=150726716;STRANDS=+-:26;CIPOS=-8,10;CIEND=-10,10;CIPOS95=0,0;CIEND95=0,0;SU=26;PE=13;SR=13;ALG=PROD;AF=5.94e-05;NSAMP=1;MSQ=647.63;AN=16834;AC=1;NS=8438;AC_Hom=0;AC_Het=1;AC_Hemi=0;MAF=5.92557e-05;HWE=1;NFAM=1	.
3	150734676	150734736	3	150735043	150735094	276194	947.37	-	+	DUP	PASS	276194	N	<DUP>	.	.	.	SVTYPE=DUP;POS=150734706;SVLEN=362;END=150735068;STRANDS=-+:66;CIPOS=-30,30;CIEND=-25,26;CIPOS95=0,0;CIEND95=0,0;SU=66;PE=33;SR=33;ALG=PROD;AF=0.0004158;NSAMP=7;MSQ=134.16;AN=16834;AC=7;NS=8438;AC_Hom=0;AC_Het=7;AC_Hemi=0;MAF=0.00041479;HWE=1;NFAM=7	.
3	150738838	150738841	3	150744099	150744100	184967	16917.8	+	-	DEL	PASS	184967	N	<DEL>	.	.	.	SVTYPE=DEL;POS=150738840;SVLEN=-5260;END=150744100;STRANDS=+-:759;CIPOS=-2,1;CIEND=-1,0;CIPOS95=0,0;CIEND95=0,0;SU=759;PE=459;SR=300;ALG=PROD;AF=0.002554;NSAMP=43;MSQ=393.44;AN=16834;AC=43;NS=8438;AC_Hom=0;AC_Het=43;AC_Hemi=0;MAF=0.002548;HWE=1;NFAM=43	.
3	150740423	150740443	3	150742586	150742604	276195	161.9	-	+	DUP	PASS	276195	N	<DUP>	.	.	.	SVTYPE=DUP;POS=150740433;SVLEN=2161;END=150742594;STRANDS=-+:17;CIPOS=-10,10;CIEND=-8,10;CIPOS95=0,0;CIEND95=0,0;SU=17;PE=10;SR=7;ALG=PROD;AF=5.94e-05;NSAMP=1;MSQ=160.25;AN=16834;AC=1;NS=8438;AC_Hom=0;AC_Het=1;AC_Hemi=0;MAF=5.92557e-05;HWE=1;NFAM=1	.
3	150744115	150744600	3	155110613	155111154	184968	41072.3	+	-	BND	LOW	184968_1	N	N[3:155111145[	184968_2	N	]3:150744145]N	SVTYPE=BND;POS=150744145;STRANDS=+-:17;IMPRECISE;CIPOS=-30,455;CIEND=-531,10;CIPOS95=-30,114;CIEND95=-119,10;MATEID=184968_2;EVENT=184968;SU=17;PE=17;SR=0;ALG=PROD;AF=0.04847;NSAMP=816;MSQ=49.73;AN=16834;AC=816;NS=8438;AC_Hom=0;AC_Het=818;AC_Hemi=0;MAF=0.0484712;HWE=1.71783e-09;NFAM=767	SVTYPE=BND;POS=155111145;STRANDS=+-:17;IMPRECISE;CIPOS=-531,10;CIEND=-30,455;CIPOS95=-119,10;CIEND95=-30,114;MATEID=184968_1;EVENT=184968;SECONDARY;SU=17;PE=17;SR=0;ALG=PROD;AF=0.04847;NSAMP=816;MSQ=49.73;AN=16834;AC=816;NS=8438;AC_Hom=0;AC_Het=818;AC_Hemi=0;MAF=0.0484712;HWE=1.71783e-09;NFAM=767
3	150748554	150748758	6	31396521	31396949	43358	2900.12	+	+	BND	LOW	43358_1	N	N]6:31396550]	43358_2	N	N]3:150748604]	SVTYPE=BND;POS=150748604;STRANDS=++:103;IMPRECISE;CIPOS=-50,154;CIEND=-29,399;CIPOS95=-9,9;CIEND95=-29,58;MATEID=43358_2;EVENT=43358;SU=103;PE=103;SR=0;ALG=PROD;AF=0.004754;NSAMP=80;MSQ=34.41;AN=16828;AC=80;NS=8435;AC_Hom=0;AC_Het=80;AC_Hemi=0;MAF=0.00474215;HWE=1;NFAM=68	SVTYPE=BND;POS=31396550;STRANDS=++:103;IMPRECISE;CIPOS=-29,399;CIEND=-50,154;CIPOS95=-29,58;CIEND95=-9,9;MATEID=43358_1;EVENT=43358;SECONDARY;SU=103;PE=103;SR=0;ALG=PROD;AF=0.004754;NSAMP=80;MSQ=34.41;AN=16828;AC=80;NS=8435;AC_Hom=0;AC_Het=80;AC_Hemi=0;MAF=0.00474215;HWE=1;NFAM=68
3	150748672	150748746	3	150748932	150748985	307905	4358.46	+	+	INV	LOW	307905	N	<INV>	.	.	.	SVTYPE=INV;POS=150748702;SVLEN=234;END=150748936;STRANDS=++:88,--:3;IMPRECISE;CIPOS=-30,44;CIEND=-4,49;CIPOS95=-2,2;CIEND95=-2,2;SU=91;PE=90;SR=1;ALG=PROD;AF=0.005231;NSAMP=87;MSQ=48.73;AN=16824;AC=88;NS=8432;AC_Hom=2;AC_Het=86;AC_Hemi=0;MAF=0.00521822;HWE=0.204017;NFAM=86	.
3	150763119	150763588	17	29325526	29325903	40725	432.41	+	+	BND	LOW	40725_1	N	N]17:29325531]	40725_2	N	N]3:150763129]	SVTYPE=BND;POS=150763129;STRANDS=++:6;IMPRECISE;CIPOS=-10,459;CIEND=-5,372;CIPOS95=0,154;CIEND95=0,155;MATEID=40725_2;EVENT=40725;SU=6;PE=6;SR=0;ALG=PROD;AF=0.001426;NSAMP=24;MSQ=15.94;AN=16834;AC=24;NS=8438;AC_Hom=0;AC_Het=24;AC_Hemi=0;MAF=0.00142214;HWE=1;NFAM=24	SVTYPE=BND;POS=29325531;STRANDS=++:6;IMPRECISE;CIPOS=-5,372;CIEND=-10,459;CIPOS95=0,155;CIEND95=0,154;MATEID=40725_1;EVENT=40725;SECONDARY;SU=6;PE=6;SR=0;ALG=PROD;AF=0.001426;NSAMP=24;MSQ=15.94;AN=16834;AC=24;NS=8438;AC_Hom=0;AC_Het=24;AC_Hemi=0;MAF=0.00142214;HWE=1;NFAM=24
3	150763119	150763592	8	101227302	101227774	44710	121.4	+	+	BND	LOW	44710_1	N	N]8:101227312]	44710_2	N	N]3:150763129]	SVTYPE=BND;POS=150763129;STRANDS=++:5;IMPRECISE;CIPOS=-10,463;CIEND=-10,462;CIPOS95=0,155;CIEND95=-1,155;MATEID=44710_2;EVENT=44710;SU=5;PE=5;SR=0;ALG=PROD;AF=0.0001188;NSAMP=2;MSQ=59.73;AN=16834;AC=2;NS=8438;AC_Hom=0;AC_Het=2;AC_Hemi=0;MAF=0.000118511;HWE=1;NFAM=2	SVTYPE=BND;POS=101227312;STRANDS=++:5;IMPRECISE;CIPOS=-10,462;CIEND=-10,463;CIPOS95=-1,155;CIEND95=0,155;MATEID=44710_1;EVENT=44710;SECONDARY;SU=5;PE=5;SR=0;ALG=PROD;AF=0.0001188;NSAMP=2;MSQ=59.73;AN=16834;AC=2;NS=8438;AC_Hom=0;AC_Het=2;AC_Hemi=0;MAF=0.000118511;HWE=1;NFAM=2
3	150769750	150769750	3	150769869	150769869	184969	36913.8	+	-	BND	LOW	184969_1	N	N[3:150769870[	184969_2	N	]3:150769750]N	SVTYPE=BND;POS=150769750;STRANDS=+-:842;CIPOS=0,0;CIEND=0,0;CIPOS95=0,0;CIEND95=0,0;MATEID=184969_2;EVENT=184969;SU=842;PE=14;SR=828;ALG=PROD;AF=0.01319;NSAMP=219;MSQ=168.55;AN=16834;AC=222;NS=8438;AC_Hom=6;AC_Het=216;AC_Hemi=0;MAF=0.0131548;HWE=0.1778;NFAM=172	SVTYPE=BND;POS=150769870;STRANDS=+-:842;CIPOS=0,0;CIEND=0,0;CIPOS95=0,0;CIEND95=0,0;MATEID=184969_1;EVENT=184969;SECONDARY;SU=842;PE=14;SR=828;ALG=PROD;AF=0.01319;NSAMP=219;MSQ=168.55;AN=16834;AC=222;NS=8438;AC_Hom=6;AC_Het=216;AC_Hemi=0;MAF=0.0131548;HWE=0.1778;NFAM=172
3	150771105	150771579	4	80893584	80894107	42264	92.74	-	-	BND	LOW	42264_1	N	[4:80894078[N	42264_2	N	[3:150771550[N	SVTYPE=BND;POS=150771550;STRANDS=--:7;IMPRECISE;CIPOS=-444,30;CIEND=-493,30;CIPOS95=-125,30;CIEND95=-133,30;MATEID=42264_2;EVENT=42264;SU=7;PE=7;SR=0;ALG=PROD;AF=5.94e-05;NSAMP=1;MSQ=92.74;AN=16834;AC=1;NS=8438;AC_Hom=0;AC_Het=1;AC_Hemi=0;MAF=5.92557e-05;HWE=1;NFAM=1	SVTYPE=BND;POS=80894078;STRANDS=--:7;IMPRECISE;CIPOS=-493,30;CIEND=-444,30;CIPOS95=-133,30;CIEND95=-125,30;MATEID=42264_1;EVENT=42264;SECONDARY;SU=7;PE=7;SR=0;ALG=PROD;AF=5.94e-05;NSAMP=1;MSQ=92.74;AN=16834;AC=1;NS=8438;AC_Hom=0;AC_Het=1;AC_Hemi=0;MAF=5.92557e-05;HWE=1;NFAM=1
3	150771536	150772031	4	80894444	80894918	42267	795.44	+	+	BND	LOW	42267_1	N	N]4:80894474]	42267_2	N	N]3:150771564]	SVTYPE=BND;POS=150771564;STRANDS=++:5;IMPRECISE;CIPOS=-28,467;CIEND=-30,444;CIPOS95=-28,148;CIEND95=-30,135;MATEID=42267_2;EVENT=42267;SU=5;PE=5;SR=0;ALG=PROD;AF=0.002079;NSAMP=35;MSQ=21.51;AN=16834;AC=35;NS=8438;AC_Hom=0;AC_Het=35;AC_Hemi=0;MAF=0.00207395;HWE=1;NFAM=35	SVTYPE=BND;POS=80894474;STRANDS=++:5;IMPRECISE;CIPOS=-30,444;CIEND=-28,467;CIPOS95=-30,135;CIEND95=-28,148;MATEID=42267_1;EVENT=42267;SECONDARY;SU=5;PE=5;SR=0;ALG=PROD;AF=0.002079;NSAMP=35;MSQ=21.51;AN=16834;AC=35;NS=8438;AC_Hom=0;AC_Het=35;AC_Hemi=0;MAF=0.00207395;HWE=1;NFAM=35
3	150799083	150799152	3	150799223	150799282	184970	1271.65	+	-	BND	LOW	184970_1	N	N[3:150799253[	184970_2	N	]3:150799083]N	SVTYPE=BND;POS=150799083;STRANDS=+-:34;IMPRECISE;CIPOS=0,69;CIEND=-29,30;CIPOS95=0,68;CIEND95=0,0;MATEID=184970_2;EVENT=184970;SU=34;PE=0;SR=34;ALG=PROD;AF=0.003683;NSAMP=62;MSQ=18.3;AN=16834;AC=62;NS=8438;AC_Hom=0;AC_Het=62;AC_Hemi=0;MAF=0.00367386;HWE=1;NFAM=62	SVTYPE=BND;POS=150799253;STRANDS=+-:34;IMPRECISE;CIPOS=-29,30;CIEND=0,69;CIPOS95=0,0;CIEND95=0,68;MATEID=184970_1;EVENT=184970;SECONDARY;SU=34;PE=0;SR=34;ALG=PROD;AF=0.003683;NSAMP=62;MSQ=18.3;AN=16834;AC=62;NS=8438;AC_Hom=0;AC_Het=62;AC_Hemi=0;MAF=0.00367386;HWE=1;NFAM=62
3	150822158	150822165	3	150822363	150822370	184971	2380.16	+	-	BND	LOW	184971_1	N	N[3:150822368[	184971_2	N	]3:150822162]N	SVTYPE=BND;POS=150822162;STRANDS=+-:67;CIPOS=-4,3;CIEND=-4,3;CIPOS95=0,0;CIEND95=0,0;MATEID=184971_2;EVENT=184971;SU=67;PE=1;SR=66;ALG=PROD;AF=0.0006534;NSAMP=11;MSQ=215.5;AN=16834;AC=11;NS=8438;AC_Hom=0;AC_Het=11;AC_Hemi=0;MAF=0.000651813;HWE=1;NFAM=11	SVTYPE=BND;POS=150822368;STRANDS=+-:67;CIPOS=-4,3;CIEND=-4,3;CIPOS95=0,0;CIEND95=0,0;MATEID=184971_1;EVENT=184971;SECONDARY;SU=67;PE=1;SR=66;ALG=PROD;AF=0.0006534;NSAMP=11;MSQ=215.5;AN=16834;AC=11;NS=8438;AC_Hom=0;AC_Het=11;AC_Hemi=0;MAF=0.000651813;HWE=1;NFAM=11
3	150827108	150827122	3	150837233	150837253	184972	620.38	+	-	DEL	PASS	184972	N	<DEL>	.	.	.	SVTYPE=DEL;POS=150827112;SVLEN=-10131;END=150837243;STRANDS=+-:23;IMPRECISE;CIPOS=-4,10;CIEND=-10,10;CIPOS95=-1,1;CIEND95=-1,0;SU=23;PE=21;SR=2;ALG=PROD;AF=5.94e-05;NSAMP=1;MSQ=620.38;AN=16834;AC=1;NS=8438;AC_Hom=0;AC_Het=1;AC_Hemi=0;MAF=5.92557e-05;HWE=1;NFAM=1	.
3	150843474	150843903	14	103169313	103169721	40038	25525.8	-	-	BND	LOW	40038_1	N	[14:103169697[N	40038_2	N	[3:150843894[N	SVTYPE=BND;POS=150843894;STRANDS=--:20;IMPRECISE;CIPOS=-419,10;CIEND=-383,25;CIPOS95=-92,10;CIEND95=-92,25;MATEID=40038_2;EVENT=40038;SU=20;PE=20;SR=0;ALG=PROD;AF=0.04396;NSAMP=740;MSQ=33.84;AN=16834;AC=740;NS=8438;AC_Hom=0;AC_Het=746;AC_Hemi=0;MAF=0.0442048;HWE=7.88946e-08;NFAM=693	SVTYPE=BND;POS=103169697;STRANDS=--:20;IMPRECISE;CIPOS=-383,25;CIEND=-419,10;CIPOS95=-92,25;CIEND95=-92,10;MATEID=40038_1;EVENT=40038;SECONDARY;SU=20;PE=20;SR=0;ALG=PROD;AF=0.04396;NSAMP=740;MSQ=33.84;AN=16834;AC=740;NS=8438;AC_Hom=0;AC_Het=746;AC_Hemi=0;MAF=0.0442048;HWE=7.88946e-08;NFAM=693
3	150889373	150889391	3	151088951	151088955	184973	317.55	+	-	DEL	PASS	184973	N	<DEL>	.	.	.	SVTYPE=DEL;POS=150889381;SVLEN=-199573;END=151088954;STRANDS=+-:19;CIPOS=-8,10;CIEND=-3,1;CIPOS95=0,0;CIEND95=0,0;SU=19;PE=8;SR=11;ALG=PROD;AF=5.94e-05;NSAMP=1;MSQ=317.55;AN=16834;AC=1;NS=8438;AC_Hom=0;AC_Het=1;AC_Hemi=0;MAF=5.92557e-05;HWE=1;NFAM=1	.
3	150940384	150940396	3	150980688	150980708	184974	299.64	+	-	DEL	PASS	184974	N	<DEL>	.	.	.	SVTYPE=DEL;POS=150940390;SVLEN=-40308;END=150980698;STRANDS=+-:10;CIPOS=-6,6;CIEND=-10,10;CIPOS95=0,0;CIEND95=0,0;SU=10;PE=5;SR=5;ALG=PROD;AF=5.94e-05;NSAMP=1;MSQ=299.64;AN=16834;AC=1;NS=8438;AC_Hom=0;AC_Het=1;AC_Hemi=0;MAF=5.92557e-05;HWE=1;NFAM=1	.
3	150948583	150948600	3	150952701	150952721	184975	380.73	+	-	DEL	PASS	184975	N	<DEL>	.	.	.	SVTYPE=DEL;POS=150948590;SVLEN=-4121;END=150952711;STRANDS=+-:17;CIPOS=-7,10;CIEND=-10,10;CIPOS95=0,0;CIEND95=0,0;SU=17;PE=9;SR=8;ALG=PROD;AF=5.94e-05;NSAMP=1;MSQ=380.73;AN=16834;AC=1;NS=8438;AC_Hom=0;AC_Het=1;AC_Hemi=0;MAF=5.92557e-05;HWE=1;NFAM=1	.
3	150970975	150971015	3	150971210	150971259	184976	693.19	+	-	DEL	PASS	184976	N	<DEL>	.	.	.	SVTYPE=DEL;POS=150970995;SVLEN=-238;END=150971233;STRANDS=+-:15;CIPOS=-20,20;CIEND=-23,26;CIPOS95=0,0;CIEND95=0,0;SU=15;PE=3;SR=12;ALG=PROD;AF=0.0001782;NSAMP=3;MSQ=229.85;AN=16834;AC=3;NS=8438;AC_Hom=0;AC_Het=3;AC_Hemi=0;MAF=0.000177767;HWE=1;NFAM=2	.
3	150979482	150979498	3	150980390	150980397	307906	212.78	-	-	BND	LOW	307906_1	N	[3:150980395[N	307906_2	N	[3:150979489[N	SVTYPE=BND;POS=150979489;STRANDS=--:9;CIPOS=-6,10;CIEND=-4,3;CIPOS95=0,0;CIEND95=0,0;MATEID=307906_2;EVENT=307906;SU=9;PE=0;SR=9;ALG=PROD;AF=5.94e-05;NSAMP=1;MSQ=212.78;AN=16834;AC=1;NS=8438;AC_Hom=0;AC_Het=1;AC_Hemi=0;MAF=5.92557e-05;HWE=1;NFAM=1	SVTYPE=BND;POS=150980395;STRANDS=--:9;CIPOS=-4,3;CIEND=-6,10;CIPOS95=0,0;CIEND95=0,0;MATEID=307906_1;EVENT=307906;SECONDARY;SU=9;PE=0;SR=9;ALG=PROD;AF=5.94e-05;NSAMP=1;MSQ=212.78;AN=16834;AC=1;NS=8438;AC_Hom=0;AC_Het=1;AC_Hemi=0;MAF=5.92557e-05;HWE=1;NFAM=1
3	151026887	151026984	X	32960192	32960289	45430	1224.09	+	+	BND	LOW	45430_1	N	N]X:32960241]	45430_2	N	N]3:151026936]	SVTYPE=BND;POS=151026936;STRANDS=++:18;CIPOS=-49,48;CIEND=-49,48;CIPOS95=0,0;CIEND95=0,0;MATEID=45430_2;EVENT=45430;SU=18;PE=0;SR=18;ALG=PROD;AF=0.003208;NSAMP=54;MSQ=21.7;AN=16834;AC=54;NS=8438;AC_Hom=0;AC_Het=54;AC_Hemi=0;MAF=0.00319981;HWE=1;NFAM=54	SVTYPE=BND;POS=32960241;STRANDS=++:18;CIPOS=-49,48;CIEND=-49,48;CIPOS95=0,0;CIEND95=0,0;MATEID=45430_1;EVENT=45430;SECONDARY;SU=18;PE=0;SR=18;ALG=PROD;AF=0.003208;NSAMP=54;MSQ=21.7;AN=16834;AC=54;NS=8438;AC_Hom=0;AC_Het=54;AC_Hemi=0;MAF=0.00319981;HWE=1;NFAM=54
3	151030279	151030330	3	151032520	151032571	184978	674.1	+	-	DEL	PASS	184978	N	<DEL>	.	.	.	SVTYPE=DEL;POS=151030304;SVLEN=-2243;END=151032547;STRANDS=+-:36;CIPOS=-25,26;CIEND=-27,24;CIPOS95=0,0;CIEND95=0,0;SU=36;PE=25;SR=11;ALG=PROD;AF=0.0001782;NSAMP=3;MSQ=224.7;AN=16834;AC=3;NS=8438;AC_Hom=0;AC_Het=3;AC_Hemi=0;MAF=0.000177767;HWE=1;NFAM=3	.
3	151083371	151083377	3	151083436	151083441	184979	326.9	+	-	DEL	PASS	184979	N	<DEL>	.	.	.	SVTYPE=DEL;POS=151083375;SVLEN=-64;END=151083439;STRANDS=+-:11;CIPOS=-4,2;CIEND=-3,2;CIPOS95=0,0;CIEND95=0,0;SU=11;PE=0;SR=11;ALG=PROD;AF=5.94e-05;NSAMP=1;MSQ=326.84;AN=16834;AC=1;NS=8438;AC_Hom=0;AC_Het=1;AC_Hemi=0;MAF=5.92557e-05;HWE=1;NFAM=1	.
3	151085826	151086433	4	21716266	21716777	42080	1071.18	-	+	BND	LOW	42080_1	N	]4:21716347]N	42080_2	N	N[3:151086399[	SVTYPE=BND;POS=151086399;STRANDS=-+:15;IMPRECISE;CIPOS=-572,35;CIEND=-81,430;CIPOS95=-151,35;CIEND95=-81,131;MATEID=42080_2;EVENT=42080;SU=15;PE=15;SR=0;ALG=SUM;AF=0.001129;NSAMP=19;MSQ=56.11;AN=16834;AC=19;NS=8438;AC_Hom=0;AC_Het=19;AC_Hemi=0;MAF=0.00112586;HWE=1;NFAM=18	SVTYPE=BND;POS=21716347;STRANDS=-+:15;IMPRECISE;CIPOS=-81,430;CIEND=-572,35;CIPOS95=-81,131;CIEND95=-151,35;MATEID=42080_1;EVENT=42080;SECONDARY;SU=15;PE=15;SR=0;ALG=SUM;AF=0.001129;NSAMP=19;MSQ=56.11;AN=16834;AC=19;NS=8438;AC_Hom=0;AC_Het=19;AC_Hemi=0;MAF=0.00112586;HWE=1;NFAM=18
3	151085906	151086480	14	23749851	23750321	39762	3161.62	-	+	BND	LOW	39762_1	N	]14:23749917]N	39762_2	N	N[3:151086433[	SVTYPE=BND;POS=151086433;STRANDS=-+:128;IMPRECISE;CIPOS=-526,48;CIEND=-66,404;CIPOS95=-157,48;CIEND95=-66,100;MATEID=39762_2;EVENT=39762;SU=128;PE=126;SR=2;ALG=SUM;AF=0.002495;NSAMP=42;MSQ=75.01;AN=16834;AC=42;NS=8438;AC_Hom=0;AC_Het=42;AC_Hemi=0;MAF=0.00248874;HWE=1;NFAM=30	SVTYPE=BND;POS=23749917;STRANDS=-+:128;IMPRECISE;CIPOS=-66,404;CIEND=-526,48;CIPOS95=-66,100;CIEND95=-157,48;MATEID=39762_1;EVENT=39762;SECONDARY;SU=128;PE=126;SR=2;ALG=SUM;AF=0.002495;NSAMP=42;MSQ=75.01;AN=16834;AC=42;NS=8438;AC_Hom=0;AC_Het=42;AC_Hemi=0;MAF=0.00248874;HWE=1;NFAM=30
3	151085910	151086448	9	113463906	113464346	45104	3446.45	-	+	BND	LOW	45104_1	N	]9:113463933]N	45104_2	N	N[3:151086423[	SVTYPE=BND;POS=151086423;STRANDS=-+:84;IMPRECISE;CIPOS=-512,26;CIEND=-27,413;CIPOS95=-105,26;CIEND95=-27,62;MATEID=45104_2;EVENT=45104;SU=84;PE=70;SR=14;ALG=SUM;AF=0.003208;NSAMP=54;MSQ=62.97;AN=16834;AC=54;NS=8438;AC_Hom=0;AC_Het=54;AC_Hemi=0;MAF=0.00319981;HWE=1;NFAM=51	SVTYPE=BND;POS=113463933;STRANDS=-+:84;IMPRECISE;CIPOS=-27,413;CIEND=-512,26;CIPOS95=-27,62;CIEND95=-105,26;MATEID=45104_1;EVENT=45104;SECONDARY;SU=84;PE=70;SR=14;ALG=SUM;AF=0.003208;NSAMP=54;MSQ=62.97;AN=16834;AC=54;NS=8438;AC_Hom=0;AC_Het=54;AC_Hemi=0;MAF=0.00319981;HWE=1;NFAM=51
3	151085941	151086482	9	90189927	90190241	45044	763.94	-	-	BND	LOW	45044_1	N	[9:90190183[N	45044_2	N	[3:151086428[N	SVTYPE=BND;POS=151086428;STRANDS=--:27;IMPRECISE;CIPOS=-486,55;CIEND=-255,59;CIPOS95=-133,55;CIEND95=-104,59;MATEID=45044_2;EVENT=45044;SU=27;PE=21;SR=6;ALG=SUM;AF=0.0007128;NSAMP=12;MSQ=62.98;AN=16834;AC=12;NS=8438;AC_Hom=0;AC_Het=12;AC_Hemi=0;MAF=0.000711069;HWE=1;NFAM=11	SVTYPE=BND;POS=90190183;STRANDS=--:27;IMPRECISE;CIPOS=-255,59;CIEND=-486,55;CIPOS95=-104,59;CIEND95=-133,55;MATEID=45044_1;EVENT=45044;SECONDARY;SU=27;PE=21;SR=6;ALG=SUM;AF=0.0007128;NSAMP=12;MSQ=62.98;AN=16834;AC=12;NS=8438;AC_Hom=0;AC_Het=12;AC_Hemi=0;MAF=0.000711069;HWE=1;NFAM=11
3	151085976	151086448	8	140325968	140326305	44814	150.37	-	-	BND	LOW	44814_1	N	[8:140326256[N	44814_2	N	[3:151086399[N	SVTYPE=BND;POS=151086399;STRANDS=--:4;IMPRECISE;CIPOS=-422,50;CIEND=-287,50;CIPOS95=-153,50;CIEND95=-120,50;MATEID=44814_2;EVENT=44814;SU=4;PE=4;SR=0;ALG=PROD;AF=0.000297;NSAMP=5;MSQ=30.06;AN=16834;AC=5;NS=8438;AC_Hom=0;AC_Het=5;AC_Hemi=0;MAF=0.000296279;HWE=1;NFAM=4	SVTYPE=BND;POS=140326256;STRANDS=--:4;IMPRECISE;CIPOS=-287,50;CIEND=-422,50;CIPOS95=-120,50;CIEND95=-153,50;MATEID=44814_1;EVENT=44814;SECONDARY;SU=4;PE=4;SR=0;ALG=PROD;AF=0.000297;NSAMP=5;MSQ=30.06;AN=16834;AC=5;NS=8438;AC_Hom=0;AC_Het=5;AC_Hemi=0;MAF=0.000296279;HWE=1;NFAM=4
3	151086004	151086433	16	66523939	66524330	40545	167.83	-	-	BND	LOW	40545_1	N	[16:66524301[N	40545_2	N	[3:151086404[N	SVTYPE=BND;POS=151086404;STRANDS=--:4;IMPRECISE;CIPOS=-399,30;CIEND=-361,30;CIPOS95=-158,30;CIEND95=-134,30;MATEID=40545_2;EVENT=40545;SU=4;PE=4;SR=0;ALG=PROD;AF=0.0001188;NSAMP=2;MSQ=83.91;AN=16834;AC=2;NS=8438;AC_Hom=0;AC_Het=2;AC_Hemi=0;MAF=0.000118511;HWE=1;NFAM=2	SVTYPE=BND;POS=66524301;STRANDS=--:4;IMPRECISE;CIPOS=-361,30;CIEND=-399,30;CIPOS95=-134,30;CIEND95=-158,30;MATEID=40545_1;EVENT=40545;SECONDARY;SU=4;PE=4;SR=0;ALG=PROD;AF=0.0001188;NSAMP=2;MSQ=83.91;AN=16834;AC=2;NS=8438;AC_Hom=0;AC_Het=2;AC_Hemi=0;MAF=0.000118511;HWE=1;NFAM=2
3	151086096	151086448	4	160376153	160376425	42488	322.83	-	-	BND	LOW	42488_1	N	[4:160376396[N	42488_2	N	[3:151086419[N	SVTYPE=BND;POS=151086419;STRANDS=--:5;IMPRECISE;CIPOS=-322,30;CIEND=-242,30;CIPOS95=-163,30;CIEND95=-100,30;MATEID=42488_2;EVENT=42488;SU=5;PE=5;SR=0;ALG=PROD;AF=0.0003564;NSAMP=6;MSQ=52.12;AN=16834;AC=6;NS=8438;AC_Hom=0;AC_Het=6;AC_Hemi=0;MAF=0.000355534;HWE=1;NFAM=6	SVTYPE=BND;POS=160376396;STRANDS=--:5;IMPRECISE;CIPOS=-242,30;CIEND=-322,30;CIPOS95=-100,30;CIEND95=-163,30;MATEID=42488_1;EVENT=42488;SECONDARY;SU=5;PE=5;SR=0;ALG=PROD;AF=0.0003564;NSAMP=6;MSQ=52.12;AN=16834;AC=6;NS=8438;AC_Hom=0;AC_Het=6;AC_Hemi=0;MAF=0.000355534;HWE=1;NFAM=6
3	151086324	151086382	5	42576151	42576218	42786	1290.28	-	-	BND	LOW	42786_1	N	[5:42576202[N	42786_2	N	[3:151086375[N	SVTYPE=BND;POS=151086375;STRANDS=--:38;IMPRECISE;CIPOS=-50,8;CIEND=-50,17;CIPOS95=-3,3;CIEND95=-36,17;MATEID=42786_2;EVENT=42786;SU=38;PE=37;SR=1;ALG=PROD;AF=0.001485;NSAMP=25;MSQ=51.44;AN=16834;AC=25;NS=8438;AC_Hom=0;AC_Het=25;AC_Hemi=0;MAF=0.00148139;HWE=1;NFAM=25	SVTYPE=BND;POS=42576202;STRANDS=--:38;IMPRECISE;CIPOS=-50,17;CIEND=-50,8;CIPOS95=-36,17;CIEND95=-3,3;MATEID=42786_1;EVENT=42786;SECONDARY;SU=38;PE=37;SR=1;ALG=PROD;AF=0.001485;NSAMP=25;MSQ=51.44;AN=16834;AC=25;NS=8438;AC_Hom=0;AC_Het=25;AC_Hemi=0;MAF=0.00148139;HWE=1;NFAM=25
3	151086363	151086443	16	53141388	53141466	40500	704.87	-	-	BND	LOW	40500_1	N	[16:53141439[N	40500_2	N	[3:151086414[N	SVTYPE=BND;POS=151086414;STRANDS=--:21;IMPRECISE;CIPOS=-50,30;CIEND=-50,28;CIPOS95=-1,1;CIEND95=-1,1;MATEID=40500_2;EVENT=40500;SU=21;PE=18;SR=3;ALG=PROD;AF=0.001842;NSAMP=31;MSQ=21.45;AN=16834;AC=31;NS=8438;AC_Hom=0;AC_Het=31;AC_Hemi=0;MAF=0.00183693;HWE=1;NFAM=31	SVTYPE=BND;POS=53141439;STRANDS=--:21;IMPRECISE;CIPOS=-50,28;CIEND=-50,30;CIPOS95=-1,1;CIEND95=-1,1;MATEID=40500_1;EVENT=40500;SECONDARY;SU=21;PE=18;SR=3;ALG=PROD;AF=0.001842;NSAMP=31;MSQ=21.45;AN=16834;AC=31;NS=8438;AC_Hom=0;AC_Het=31;AC_Hemi=0;MAF=0.00183693;HWE=1;NFAM=31
3	151086411	151086462	12	3854965	3855024	39359	476.46	-	-	BND	LOW	39359_1	N	[12:3854996[N	39359_2	N	[3:151086433[N	SVTYPE=BND;POS=151086433;STRANDS=--:5;IMPRECISE;CIPOS=-21,30;CIEND=-30,29;CIPOS95=-3,3;CIEND95=-3,3;MATEID=39359_2;EVENT=39359;SU=5;PE=4;SR=1;ALG=PROD;AF=0.0006534;NSAMP=11;MSQ=42.68;RETAINED;AN=16834;AC=11;NS=8438;AC_Hom=0;AC_Het=11;AC_Hemi=0;MAF=0.000651813;HWE=1;NFAM=11	SVTYPE=BND;POS=3854996;STRANDS=--:5;IMPRECISE;CIPOS=-30,29;CIEND=-21,30;CIPOS95=-3,3;CIEND95=-3,3;MATEID=39359_1;EVENT=39359;SECONDARY;SU=5;PE=4;SR=1;ALG=PROD;AF=0.0006534;NSAMP=11;MSQ=42.68;RETAINED;AN=16834;AC=11;NS=8438;AC_Hom=0;AC_Het=11;AC_Hemi=0;MAF=0.000651813;HWE=1;NFAM=11
3	151086411	151086471	3	151086481	151086541	184980	3851.33	+	-	BND	LOW	184980_1	N	N[3:151086512[	184980_2	N	]3:151086441]N	SVTYPE=BND;POS=151086441;STRANDS=+-:10;CIPOS=-30,30;CIEND=-30,30;CIPOS95=0,0;CIEND95=0,0;MATEID=184980_2;EVENT=184980;SU=10;PE=0;SR=10;ALG=PROD;AF=0.004812;NSAMP=81;MSQ=47.1;AN=16834;AC=81;NS=8438;AC_Hom=0;AC_Het=81;AC_Hemi=0;MAF=0.00479972;HWE=1;NFAM=80	SVTYPE=BND;POS=151086512;STRANDS=+-:10;CIPOS=-30,30;CIEND=-30,30;CIPOS95=0,0;CIEND95=0,0;MATEID=184980_1;EVENT=184980;SECONDARY;SU=10;PE=0;SR=10;ALG=PROD;AF=0.004812;NSAMP=81;MSQ=47.1;AN=16834;AC=81;NS=8438;AC_Hom=0;AC_Het=81;AC_Hemi=0;MAF=0.00479972;HWE=1;NFAM=80
3	151086412	151086415	16	68014766	68014823	40550	19794.3	-	+	BND	LOW	40550_1	N	]16:68014786]N	40550_2	N	N[3:151086413[	SVTYPE=BND;POS=151086413;STRANDS=-+:1845;CIPOS=0,3;CIEND=-20,37;CIPOS95=0,0;CIEND95=0,0;MATEID=40550_2;EVENT=40550;SU=1845;PE=1822;SR=23;ALG=PROD;AF=0.02632;NSAMP=443;MSQ=44.2;AN=16834;AC=443;NS=8438;AC_Hom=0;AC_Het=443;AC_Hemi=0;MAF=0.0262503;HWE=0.00459214;NFAM=440	SVTYPE=BND;POS=68014786;STRANDS=-+:1845;CIPOS=-20,37;CIEND=0,3;CIPOS95=0,0;CIEND95=0,0;MATEID=40550_1;EVENT=40550;SECONDARY;SU=1845;PE=1822;SR=23;ALG=PROD;AF=0.02632;NSAMP=443;MSQ=44.2;AN=16834;AC=443;NS=8438;AC_Hom=0;AC_Het=443;AC_Hemi=0;MAF=0.0262503;HWE=0.00459214;NFAM=440
3	151086413	151086415	12	118570988	118570999	39307	229393.0	-	+	BND	LOW	39307_1	N	]12:118570993]N	39307_2	N	N[3:151086414[	SVTYPE=BND;POS=151086414;STRANDS=-+:7223;CIPOS=0,2;CIEND=-5,6;CIPOS95=0,0;CIEND95=0,0;MATEID=39307_2;EVENT=39307;SU=7223;PE=6842;SR=381;ALG=PROD;AF=0.1062;NSAMP=1788;MSQ=127.96;AN=16834;AC=1788;NS=8438;AC_Hom=0;AC_Het=1792;AC_Hemi=0;MAF=0.106186;HWE=0;NFAM=1534	SVTYPE=BND;POS=118570993;STRANDS=-+:7223;CIPOS=-5,6;CIEND=0,2;CIPOS95=0,0;CIEND95=0,0;MATEID=39307_1;EVENT=39307;SECONDARY;SU=7223;PE=6842;SR=381;ALG=PROD;AF=0.1062;NSAMP=1788;MSQ=127.96;AN=16834;AC=1788;NS=8438;AC_Hom=0;AC_Het=1792;AC_Hemi=0;MAF=0.106186;HWE=0;NFAM=1534
3	151086421	151086441	5	134836048	134836068	43079	1282.51	-	-	BND	LOW	43079_1	N	[5:134836059[N	43079_2	N	[3:151086432[N	SVTYPE=BND;POS=151086432;STRANDS=--:28;CIPOS=-10,10;CIEND=-10,10;CIPOS95=0,0;CIEND95=0,0;MATEID=43079_2;EVENT=43079;SU=28;PE=22;SR=6;ALG=PROD;AF=0.003089;NSAMP=50;MSQ=23.92;AN=16834;AC=52;NS=8438;AC_Hom=4;AC_Het=48;AC_Hemi=0;MAF=0.0030813;HWE=0.00272816;NFAM=50	SVTYPE=BND;POS=134836059;STRANDS=--:28;CIPOS=-10,10;CIEND=-10,10;CIPOS95=0,0;CIEND95=0,0;MATEID=43079_1;EVENT=43079;SECONDARY;SU=28;PE=22;SR=6;ALG=PROD;AF=0.003089;NSAMP=50;MSQ=23.92;AN=16834;AC=52;NS=8438;AC_Hom=4;AC_Het=48;AC_Hemi=0;MAF=0.0030813;HWE=0.00272816;NFAM=50
3	151086422	151086426	6	119062748	119062766	43652	214.55	-	+	BND	LOW	43652_1	N	]6:119062756]N	43652_2	N	N[3:151086423[	SVTYPE=BND;POS=151086423;STRANDS=-+:9;IMPRECISE;CIPOS=0,4;CIEND=-8,10;CIPOS95=0,1;CIEND95=-1,1;MATEID=43652_2;EVENT=43652;SU=9;PE=6;SR=3;ALG=PROD;AF=0.0002376;NSAMP=4;MSQ=51.97;AN=16834;AC=4;NS=8438;AC_Hom=0;AC_Het=4;AC_Hemi=0;MAF=0.000237023;HWE=1;NFAM=4	SVTYPE=BND;POS=119062756;STRANDS=-+:9;IMPRECISE;CIPOS=-8,10;CIEND=0,4;CIPOS95=-1,1;CIEND95=0,1;MATEID=43652_1;EVENT=43652;SECONDARY;SU=9;PE=6;SR=3;ALG=PROD;AF=0.0002376;NSAMP=4;MSQ=51.97;AN=16834;AC=4;NS=8438;AC_Hom=0;AC_Het=4;AC_Hemi=0;MAF=0.000237023;HWE=1;NFAM=4
3	151086422	151086442	4	19435861	19435881	42068	2028.66	-	+	BND	LOW	42068_1	N	]4:19435871]N	42068_2	N	N[3:151086433[	SVTYPE=BND;POS=151086433;STRANDS=-+:7;IMPRECISE;CIPOS=-10,10;CIEND=-10,10;CIPOS95=-1,0;CIEND95=-1,1;MATEID=42068_2;EVENT=42068;SU=7;PE=5;SR=2;ALG=PROD;AF=0.004574;NSAMP=77;MSQ=25.19;AN=16834;AC=77;NS=8438;AC_Hom=0;AC_Het=77;AC_Hemi=0;MAF=0.00456269;HWE=1;NFAM=74	SVTYPE=BND;POS=19435871;STRANDS=-+:7;IMPRECISE;CIPOS=-10,10;CIEND=-10,10;CIPOS95=-1,1;CIEND95=-1,0;MATEID=42068_1;EVENT=42068;SECONDARY;SU=7;PE=5;SR=2;ALG=PROD;AF=0.004574;NSAMP=77;MSQ=25.19;AN=16834;AC=77;NS=8438;AC_Hom=0;AC_Het=77;AC_Hemi=0;MAF=0.00456269;HWE=1;NFAM=74
3	151086457	151087074	16	53141323	53141839	40501	556.06	+	+	BND	LOW	40501_1	N	N]16:53141373]	40501_2	N	N]3:151086505]	SVTYPE=BND;POS=151086505;STRANDS=++:4;IMPRECISE;CIPOS=-48,569;CIEND=-50,466;CIPOS95=-48,186;CIEND95=-50,131;MATEID=40501_2;EVENT=40501;SU=4;PE=4;SR=0;ALG=PROD;AF=0.0005346;NSAMP=9;MSQ=61.54;AN=16834;AC=9;NS=8438;AC_Hom=0;AC_Het=9;AC_Hemi=0;MAF=0.000533302;HWE=1;NFAM=9	SVTYPE=BND;POS=53141373;STRANDS=++:4;IMPRECISE;CIPOS=-50,466;CIEND=-48,569;CIPOS95=-50,131;CIEND95=-48,186;MATEID=40501_1;EVENT=40501;SECONDARY;SU=4;PE=4;SR=0;ALG=PROD;AF=0.0005346;NSAMP=9;MSQ=61.54;AN=16834;AC=9;NS=8438;AC_Hom=0;AC_Het=9;AC_Hemi=0;MAF=0.000533302;HWE=1;NFAM=9
3	151086465	151087040	8	140326139	140326504	44815	331.27	+	+	BND	LOW	44815_1	N	N]8:140326189]	44815_2	N	N]3:151086515]	SVTYPE=BND;POS=151086515;STRANDS=++:4;IMPRECISE;CIPOS=-50,525;CIEND=-50,315;CIPOS95=-50,162;CIEND95=-50,96;MATEID=44815_2;EVENT=44815;SU=4;PE=4;SR=0;ALG=PROD;AF=0.0008911;NSAMP=15;MSQ=21.27;AN=16834;AC=15;NS=8438;AC_Hom=0;AC_Het=15;AC_Hemi=0;MAF=0.000888836;HWE=1;NFAM=15	SVTYPE=BND;POS=140326189;STRANDS=++:4;IMPRECISE;CIPOS=-50,315;CIEND=-50,525;CIPOS95=-50,96;CIEND95=-50,162;MATEID=44815_1;EVENT=44815;SECONDARY;SU=4;PE=4;SR=0;ALG=PROD;AF=0.0008911;NSAMP=15;MSQ=21.27;AN=16834;AC=15;NS=8438;AC_Hom=0;AC_Het=15;AC_Hemi=0;MAF=0.000888836;HWE=1;NFAM=15
3	151086473	151087059	5	42576090	42576636	42787	478.33	+	+	BND	LOW	42787_1	N	N]5:42576140]	42787_2	N	N]3:151086523]	SVTYPE=BND;POS=151086523;STRANDS=++:4;IMPRECISE;CIPOS=-50,536;CIEND=-50,496;CIPOS95=-50,174;CIEND95=-50,145;MATEID=42787_2;EVENT=42787;SU=4;PE=4;SR=0;ALG=PROD;AF=0.001069;NSAMP=18;MSQ=25.18;AN=16834;AC=18;NS=8438;AC_Hom=0;AC_Het=18;AC_Hemi=0;MAF=0.0010666;HWE=1;NFAM=18	SVTYPE=BND;POS=42576140;STRANDS=++:4;IMPRECISE;CIPOS=-50,496;CIEND=-50,536;CIPOS95=-50,145;CIEND95=-50,174;MATEID=42787_1;EVENT=42787;SECONDARY;SU=4;PE=4;SR=0;ALG=PROD;AF=0.001069;NSAMP=18;MSQ=25.18;AN=16834;AC=18;NS=8438;AC_Hom=0;AC_Het=18;AC_Hemi=0;MAF=0.0010666;HWE=1;NFAM=18
3	151086478	151087114	12	118570773	118571164	39308	83176.3	+	-	BND	LOW	39308_1	N	N[12:118571032[	39308_2	N	]3:151086541]N	SVTYPE=BND;POS=151086541;STRANDS=+-:3826;IMPRECISE;CIPOS=-63,573;CIEND=-258,133;CIPOS95=-15,15;CIEND95=-1,1;MATEID=39308_2;EVENT=39308;SU=3826;PE=3498;SR=328;ALG=SUM;AF=0.06653;NSAMP=1120;MSQ=73.95;AN=16834;AC=1120;NS=8438;AC_Hom=0;AC_Het=1122;AC_Hemi=0;MAF=0.066485;HWE=6.65535e-18;NFAM=950	SVTYPE=BND;POS=118571032;STRANDS=+-:3826;IMPRECISE;CIPOS=-258,133;CIEND=-63,573;CIPOS95=-1,1;CIEND95=-15,15;MATEID=39308_1;EVENT=39308;SECONDARY;SU=3826;PE=3498;SR=328;ALG=SUM;AF=0.06653;NSAMP=1120;MSQ=73.95;AN=16834;AC=1120;NS=8438;AC_Hom=0;AC_Het=1122;AC_Hemi=0;MAF=0.066485;HWE=6.65535e-18;NFAM=950
3	151086500	151087045	9	113463956	113464230	45105	1159.09	+	-	BND	LOW	45105_1	N	N[9:113464181[	45105_2	N	]3:151086564]N	SVTYPE=BND;POS=151086564;STRANDS=+-:25;IMPRECISE;CIPOS=-64,481;CIEND=-224,50;CIPOS95=-64,107;CIEND95=-75,50;MATEID=45105_2;EVENT=45105;SU=25;PE=24;SR=1;ALG=PROD;AF=0.001069;NSAMP=18;MSQ=64.2;AN=16834;AC=18;NS=8438;AC_Hom=0;AC_Het=18;AC_Hemi=0;MAF=0.0010666;HWE=1;NFAM=18	SVTYPE=BND;POS=113464181;STRANDS=+-:25;IMPRECISE;CIPOS=-224,50;CIEND=-64,481;CIPOS95=-75,50;CIEND95=-64,107;MATEID=45105_1;EVENT=45105;SECONDARY;SU=25;PE=24;SR=1;ALG=PROD;AF=0.001069;NSAMP=18;MSQ=64.2;AN=16834;AC=18;NS=8438;AC_Hom=0;AC_Het=18;AC_Hemi=0;MAF=0.0010666;HWE=1;NFAM=18
3	151086514	151086586	14	23749911	23749999	39763	1319.31	+	-	BND	LOW	39763_1	N	N[14:23749937[	39763_2	N	]3:151086564]N	SVTYPE=BND;POS=151086564;STRANDS=+-:25;IMPRECISE;CIPOS=-50,22;CIEND=-25,63;CIPOS95=-21,21;CIEND95=-23,23;MATEID=39763_2;EVENT=39763;SU=25;PE=23;SR=2;ALG=PROD;AF=0.001604;NSAMP=27;MSQ=48.6;AN=16834;AC=27;NS=8438;AC_Hom=0;AC_Het=27;AC_Hemi=0;MAF=0.00159991;HWE=1;NFAM=18	SVTYPE=BND;POS=23749937;STRANDS=+-:25;IMPRECISE;CIPOS=-25,63;CIEND=-50,22;CIPOS95=-23,23;CIEND95=-21,21;MATEID=39763_1;EVENT=39763;SECONDARY;SU=25;PE=23;SR=2;ALG=PROD;AF=0.001604;NSAMP=27;MSQ=48.6;AN=16834;AC=27;NS=8438;AC_Hom=0;AC_Het=27;AC_Hemi=0;MAF=0.00159991;HWE=1;NFAM=18
3	151086514	151087014	9	90190125	90190552	45045	414.94	+	+	BND	LOW	45045_1	N	N]9:90190175]	45045_2	N	N]3:151086564]	SVTYPE=BND;POS=151086564;STRANDS=++:17;IMPRECISE;CIPOS=-50,450;CIEND=-50,377;CIPOS95=-50,117;CIEND95=-49,49;MATEID=45045_2;EVENT=45045;SU=17;PE=17;SR=0;ALG=PROD;AF=0.000297;NSAMP=5;MSQ=82.86;AN=16834;AC=5;NS=8438;AC_Hom=0;AC_Het=5;AC_Hemi=0;MAF=0.000296279;HWE=1;NFAM=4	SVTYPE=BND;POS=90190175;STRANDS=++:17;IMPRECISE;CIPOS=-50,377;CIEND=-50,450;CIPOS95=-49,49;CIEND95=-50,117;MATEID=45045_1;EVENT=45045;SECONDARY;SU=17;PE=17;SR=0;ALG=PROD;AF=0.000297;NSAMP=5;MSQ=82.86;AN=16834;AC=5;NS=8438;AC_Hom=0;AC_Het=5;AC_Hemi=0;MAF=0.000296279;HWE=1;NFAM=4
3	151086514	151087145	6	120781456	120781722	43658	233.87	+	-	BND	LOW	43658_1	N	N[6:120781673[	43658_2	N	]3:151086564]N	SVTYPE=BND;POS=151086564;STRANDS=+-:7;IMPRECISE;CIPOS=-50,581;CIEND=-216,50;CIPOS95=-50,150;CIEND95=-78,50;MATEID=43658_2;EVENT=43658;SU=7;PE=7;SR=0;ALG=PROD;AF=0.0003564;NSAMP=6;MSQ=38.96;AN=16834;AC=6;NS=8438;AC_Hom=0;AC_Het=6;AC_Hemi=0;MAF=0.000355534;HWE=1;NFAM=6	SVTYPE=BND;POS=120781673;STRANDS=+-:7;IMPRECISE;CIPOS=-216,50;CIEND=-50,581;CIPOS95=-78,50;CIEND95=-50,150;MATEID=43658_1;EVENT=43658;SECONDARY;SU=7;PE=7;SR=0;ALG=PROD;AF=0.0003564;NSAMP=6;MSQ=38.96;AN=16834;AC=6;NS=8438;AC_Hom=0;AC_Het=6;AC_Hemi=0;MAF=0.000355534;HWE=1;NFAM=6
3	151086531	151086612	16	66524308	66524397	40544	892.75	+	+	BND	LOW	40544_1	N	N]16:66524348]	40544_2	N	N]3:151086563]	SVTYPE=BND;POS=151086563;STRANDS=++:45;IMPRECISE;CIPOS=-32,49;CIEND=-40,49;CIPOS95=-3,3;CIEND95=-9,9;MATEID=40544_2;EVENT=40544;SU=45;PE=44;SR=1;ALG=PROD;AF=0.0004752;NSAMP=8;MSQ=111.59;AN=16834;AC=8;NS=8438;AC_Hom=0;AC_Het=8;AC_Hemi=0;MAF=0.000474046;HWE=1;NFAM=4	SVTYPE=BND;POS=66524348;STRANDS=++:45;IMPRECISE;CIPOS=-40,49;CIEND=-32,49;CIPOS95=-9,9;CIEND95=-3,3;MATEID=40544_1;EVENT=40544;SECONDARY;SU=45;PE=44;SR=1;ALG=PROD;AF=0.0004752;NSAMP=8;MSQ=111.59;AN=16834;AC=8;NS=8438;AC_Hom=0;AC_Het=8;AC_Hemi=0;MAF=0.000474046;HWE=1;NFAM=4
3	151086534	151086569	19	3414586	3414645	41142	150.16	+	+	BND	LOW	41142_1	N	N]19:3414616]	41142_2	N	N]3:151086549]	SVTYPE=BND;POS=151086549;STRANDS=++:11;IMPRECISE;CIPOS=-15,20;CIEND=-30,29;CIPOS95=-15,15;CIEND95=-1,1;MATEID=41142_2;EVENT=41142;SU=11;PE=8;SR=3;ALG=PROD;AF=0.0003564;NSAMP=6;MSQ=24.5;AN=16834;AC=6;NS=8438;AC_Hom=0;AC_Het=6;AC_Hemi=0;MAF=0.000355534;HWE=1;NFAM=5	SVTYPE=BND;POS=3414616;STRANDS=++:11;IMPRECISE;CIPOS=-30,29;CIEND=-15,20;CIPOS95=-1,1;CIEND95=-15,15;MATEID=41142_1;EVENT=41142;SECONDARY;SU=11;PE=8;SR=3;ALG=PROD;AF=0.0003564;NSAMP=6;MSQ=24.5;AN=16834;AC=6;NS=8438;AC_Hom=0;AC_Het=6;AC_Hemi=0;MAF=0.000355534;HWE=1;NFAM=5
3	151086534	151087067	4	160376371	160376807	42489	365.33	+	+	BND	LOW	42489_1	N	N]4:160376401]	42489_2	N	N]3:151086564]	SVTYPE=BND;POS=151086564;STRANDS=++:4;IMPRECISE;CIPOS=-30,503;CIEND=-30,406;CIPOS95=-30,161;CIEND95=-30,125;MATEID=42489_2;EVENT=42489;SU=4;PE=4;SR=0;ALG=PROD;AF=0.001069;NSAMP=18;MSQ=18.74;AN=16834;AC=18;NS=8438;AC_Hom=0;AC_Het=18;AC_Hemi=0;MAF=0.0010666;HWE=1;NFAM=18	SVTYPE=BND;POS=160376401;STRANDS=++:4;IMPRECISE;CIPOS=-30,406;CIEND=-30,503;CIPOS95=-30,125;CIEND95=-30,161;MATEID=42489_1;EVENT=42489;SECONDARY;SU=4;PE=4;SR=0;ALG=PROD;AF=0.001069;NSAMP=18;MSQ=18.74;AN=16834;AC=18;NS=8438;AC_Hom=0;AC_Het=18;AC_Hemi=0;MAF=0.0010666;HWE=1;NFAM=18
3	151086537	151086542	17	68377040	68377044	40865	154.58	+	-	BND	LOW	40865_1	N	N[17:68377043[	40865_2	N	]3:151086539]N	SVTYPE=BND;POS=151086539;STRANDS=+-:353;CIPOS=-2,3;CIEND=-2,2;CIPOS95=0,0;CIEND95=0,0;MATEID=40865_2;EVENT=40865;SU=353;PE=1;SR=352;ALG=PROD;AF=0.000297;NSAMP=5;MSQ=29.33;AN=16834;AC=5;NS=8438;AC_Hom=0;AC_Het=5;AC_Hemi=0;MAF=0.000296279;HWE=1;NFAM=5	SVTYPE=BND;POS=68377043;STRANDS=+-:353;CIPOS=-2,2;CIEND=-2,3;CIPOS95=0,0;CIEND95=0,0;MATEID=40865_1;EVENT=40865;SECONDARY;SU=353;PE=1;SR=352;ALG=PROD;AF=0.000297;NSAMP=5;MSQ=29.33;AN=16834;AC=5;NS=8438;AC_Hom=0;AC_Het=5;AC_Hemi=0;MAF=0.000296279;HWE=1;NFAM=5
3	151086541	151087013	12	3854966	3855436	38984	234.13	+	+	BND	LOW	38984_1	N	N]12:3854976]	38984_2	N	N]3:151086551]	SVTYPE=BND;POS=151086551;STRANDS=++:4;IMPRECISE;CIPOS=-10,462;CIEND=-10,460;CIPOS95=-1,154;CIEND95=0,154;MATEID=38984_2;EVENT=38984;SU=4;PE=4;SR=0;ALG=PROD;AF=0.0001782;NSAMP=3;MSQ=77.79;AN=16834;AC=3;NS=8438;AC_Hom=0;AC_Het=3;AC_Hemi=0;MAF=0.000177767;HWE=1;NFAM=3	SVTYPE=BND;POS=3854976;STRANDS=++:4;IMPRECISE;CIPOS=-10,460;CIEND=-10,462;CIPOS95=0,154;CIEND95=-1,154;MATEID=38984_1;EVENT=38984;SECONDARY;SU=4;PE=4;SR=0;ALG=PROD;AF=0.0001782;NSAMP=3;MSQ=77.79;AN=16834;AC=3;NS=8438;AC_Hom=0;AC_Het=3;AC_Hemi=0;MAF=0.000177767;HWE=1;NFAM=3
3	151086545	151086548	16	68014730	68014747	40551	11500.1	+	-	BND	LOW	40551_1	N	N[16:68014740[	40551_2	N	]3:151086546]N	SVTYPE=BND;POS=151086546;STRANDS=+-:907;CIPOS=-1,2;CIEND=-9,8;CIPOS95=0,0;CIEND95=0,0;MATEID=40551_2;EVENT=40551;SU=907;PE=854;SR=53;ALG=PROD;AF=0.01806;NSAMP=304;MSQ=37;AN=16834;AC=304;NS=8438;AC_Hom=0;AC_Het=305;AC_Hemi=0;MAF=0.018073;HWE=0.118139;NFAM=300	SVTYPE=BND;POS=68014740;STRANDS=+-:907;CIPOS=-9,8;CIEND=-1,2;CIPOS95=0,0;CIEND95=0,0;MATEID=40551_1;EVENT=40551;SECONDARY;SU=907;PE=854;SR=53;ALG=PROD;AF=0.01806;NSAMP=304;MSQ=37;AN=16834;AC=304;NS=8438;AC_Hom=0;AC_Het=305;AC_Hemi=0;MAF=0.018073;HWE=0.118139;NFAM=300
3	151086551	151087029	6	149955428	149955902	43778	50.73	+	+	BND	LOW	43778_1	N	N]6:149955438]	43778_2	N	N]3:151086561]	SVTYPE=BND;POS=151086561;STRANDS=++:5;IMPRECISE;CIPOS=-10,468;CIEND=-10,464;CIPOS95=-1,167;CIEND95=0,160;MATEID=43778_2;EVENT=43778;SU=5;PE=5;SR=0;ALG=PROD;AF=5.94e-05;NSAMP=1;MSQ=50.72;AN=16834;AC=1;NS=8438;AC_Hom=0;AC_Het=1;AC_Hemi=0;MAF=5.92557e-05;HWE=1;NFAM=1	SVTYPE=BND;POS=149955438;STRANDS=++:5;IMPRECISE;CIPOS=-10,464;CIEND=-10,468;CIPOS95=0,160;CIEND95=-1,167;MATEID=43778_1;EVENT=43778;SECONDARY;SU=5;PE=5;SR=0;ALG=PROD;AF=5.94e-05;NSAMP=1;MSQ=50.72;AN=16834;AC=1;NS=8438;AC_Hom=0;AC_Het=1;AC_Hemi=0;MAF=5.92557e-05;HWE=1;NFAM=1
3	151086554	151086994	4	114996477	114996829	42367	45.07	+	+	BND	LOW	42367_1	N	N]4:114996487]	42367_2	N	N]3:151086564]	SVTYPE=BND;POS=151086564;STRANDS=++:6;IMPRECISE;CIPOS=-10,430;CIEND=-10,342;CIPOS95=-1,153;CIEND95=-2,86;MATEID=42367_2;EVENT=42367;SU=6;PE=6;SR=0;ALG=PROD;AF=5.94e-05;NSAMP=1;MSQ=44.77;AN=16834;AC=1;NS=8438;AC_Hom=0;AC_Het=1;AC_Hemi=0;MAF=5.92557e-05;HWE=1;NFAM=1	SVTYPE=BND;POS=114996487;STRANDS=++:6;IMPRECISE;CIPOS=-10,342;CIEND=-10,430;CIPOS95=-2,86;CIEND95=-1,153;MATEID=42367_1;EVENT=42367;SECONDARY;SU=6;PE=6;SR=0;ALG=PROD;AF=5.94e-05;NSAMP=1;MSQ=44.77;AN=16834;AC=1;NS=8438;AC_Hom=0;AC_Het=1;AC_Hemi=0;MAF=5.92557e-05;HWE=1;NFAM=1
3	151093760	151093777	13	98909197	98909214	39702	4.91	+	-	BND	LOW	39702_1	N	N[13:98909207[	39702_2	N	]3:151093769]N	SVTYPE=BND;POS=151093769;STRANDS=+-:4;CIPOS=-9,8;CIEND=-9,8;CIPOS95=0,0;CIEND95=0,0;MATEID=39702_2;EVENT=39702;SU=4;PE=0;SR=4;ALG=PROD;AF=5.94e-05;NSAMP=1;MSQ=4.73;AN=16834;AC=1;NS=8438;AC_Hom=0;AC_Het=1;AC_Hemi=0;MAF=5.92557e-05;HWE=1;NFAM=1	SVTYPE=BND;POS=98909207;STRANDS=+-:4;CIPOS=-9,8;CIEND=-9,8;CIPOS95=0,0;CIEND95=0,0;MATEID=39702_1;EVENT=39702;SECONDARY;SU=4;PE=0;SR=4;ALG=PROD;AF=5.94e-05;NSAMP=1;MSQ=4.73;AN=16834;AC=1;NS=8438;AC_Hom=0;AC_Het=1;AC_Hemi=0;MAF=5.92557e-05;HWE=1;NFAM=1
3	151135136	151135156	3	151135224	151135244	184981	197.81	+	-	BND	LOW	184981_1	N	N[3:151135235[	184981_2	N	]3:151135146]N	SVTYPE=BND;POS=151135146;STRANDS=+-:8;CIPOS=-10,10;CIEND=-10,10;CIPOS95=0,0;CIEND95=0,0;MATEID=184981_2;EVENT=184981;SU=8;PE=0;SR=8;ALG=PROD;AF=5.94e-05;NSAMP=1;MSQ=197.75;AN=16834;AC=1;NS=8438;AC_Hom=0;AC_Het=1;AC_Hemi=0;MAF=5.92557e-05;HWE=1;NFAM=1	SVTYPE=BND;POS=151135235;STRANDS=+-:8;CIPOS=-10,10;CIEND=-10,10;CIPOS95=0,0;CIEND95=0,0;MATEID=184981_1;EVENT=184981;SECONDARY;SU=8;PE=0;SR=8;ALG=PROD;AF=5.94e-05;NSAMP=1;MSQ=197.75;AN=16834;AC=1;NS=8438;AC_Hom=0;AC_Het=1;AC_Hemi=0;MAF=5.92557e-05;HWE=1;NFAM=1
3	151138158	151138176	3	151142473	151142493	184982	587.51	+	-	DEL	PASS	184982	N	<DEL>	.	.	.	SVTYPE=DEL;POS=151138166;SVLEN=-4317;END=151142483;STRANDS=+-:26;CIPOS=-8,10;CIEND=-10,10;CIPOS95=0,0;CIEND95=0,0;SU=26;PE=15;SR=11;ALG=PROD;AF=5.94e-05;NSAMP=1;MSQ=587.51;AN=16834;AC=1;NS=8438;AC_Hom=0;AC_Het=1;AC_Hemi=0;MAF=5.92557e-05;HWE=1;NFAM=1	.
3	151140596	151140601	3	151140684	151140689	184983	270.66	+	-	DEL	PASS	184983	N	<DEL>	.	.	.	SVTYPE=DEL;POS=151140599;SVLEN=-88;END=151140687;STRANDS=+-:11;CIPOS=-3,2;CIEND=-3,2;CIPOS95=0,0;CIEND95=0,0;SU=11;PE=0;SR=11;ALG=PROD;AF=5.94e-05;NSAMP=1;MSQ=269.71;AN=16834;AC=1;NS=8438;AC_Hom=0;AC_Het=1;AC_Hemi=0;MAF=5.92557e-05;HWE=1;NFAM=1	.
3	151145843	151146128	5	13890557	13890850	42674	4240.8	-	+	BND	LOW	42674_1	N	]5:13890563]N	42674_2	N	N[3:151146123[	SVTYPE=BND;POS=151146123;STRANDS=-+:293;IMPRECISE;CIPOS=-279,6;CIEND=-6,287;CIPOS95=-21,6;CIEND95=-6,6;MATEID=42674_2;EVENT=42674;SU=293;PE=293;SR=0;ALG=PROD;AF=0.002198;NSAMP=37;MSQ=114.43;AN=16834;AC=37;NS=8438;AC_Hom=0;AC_Het=37;AC_Hemi=0;MAF=0.00219246;HWE=1;NFAM=37	SVTYPE=BND;POS=13890563;STRANDS=-+:293;IMPRECISE;CIPOS=-6,287;CIEND=-279,6;CIPOS95=-6,6;CIEND95=-21,6;MATEID=42674_1;EVENT=42674;SECONDARY;SU=293;PE=293;SR=0;ALG=PROD;AF=0.002198;NSAMP=37;MSQ=114.43;AN=16834;AC=37;NS=8438;AC_Hom=0;AC_Het=37;AC_Hemi=0;MAF=0.00219246;HWE=1;NFAM=37
3	151146309	151146310	3	151146609	151146613	307907	5963.99	+	+	BND	LOW	307907_1	N	N]3:151146611]	307907_2	N	N]3:151146310]	SVTYPE=BND;POS=151146310;STRANDS=++:566;CIPOS=-1,0;CIEND=-2,2;CIPOS95=0,0;CIEND95=0,0;MATEID=307907_2;EVENT=307907;SU=566;PE=212;SR=354;ALG=PROD;AF=0.002436;NSAMP=41;MSQ=145.42;AN=16834;AC=41;NS=8438;AC_Hom=0;AC_Het=41;AC_Hemi=0;MAF=0.00242949;HWE=1;NFAM=41	SVTYPE=BND;POS=151146611;STRANDS=++:566;CIPOS=-2,2;CIEND=-1,0;CIPOS95=0,0;CIEND95=0,0;MATEID=307907_1;EVENT=307907;SECONDARY;SU=566;PE=212;SR=354;ALG=PROD;AF=0.002436;NSAMP=41;MSQ=145.42;AN=16834;AC=41;NS=8438;AC_Hom=0;AC_Het=41;AC_Hemi=0;MAF=0.00242949;HWE=1;NFAM=41
3	151146310	151146312	5	13890549	13890552	42675	7361.78	-	-	BND	LOW	42675_1	N	[5:13890552[N	42675_2	N	[3:151146313[N	SVTYPE=BND;POS=151146313;STRANDS=--:800;CIPOS=-2,0;CIEND=-2,1;CIPOS95=0,0;CIEND95=0,0;MATEID=42675_2;EVENT=42675;SU=800;PE=453;SR=347;ALG=PROD;AF=0.00303;NSAMP=51;MSQ=144.29;AN=16834;AC=51;NS=8438;AC_Hom=0;AC_Het=51;AC_Hemi=0;MAF=0.00302204;HWE=1;NFAM=50	SVTYPE=BND;POS=13890552;STRANDS=--:800;CIPOS=-2,1;CIEND=-2,0;CIPOS95=0,0;CIEND95=0,0;MATEID=42675_1;EVENT=42675;SECONDARY;SU=800;PE=453;SR=347;ALG=PROD;AF=0.00303;NSAMP=51;MSQ=144.29;AN=16834;AC=51;NS=8438;AC_Hom=0;AC_Het=51;AC_Hemi=0;MAF=0.00302204;HWE=1;NFAM=50
3	151146565	151147173	5	13890515	13891103	42676	24.67	+	+	BND	LOW	42676_1	N	N]5:13890563]	42676_2	N	N]3:151146615]	SVTYPE=BND;POS=151146615;STRANDS=++:12;IMPRECISE;CIPOS=-50,558;CIEND=-48,540;CIPOS95=-50,126;CIEND95=-48,132;MATEID=42676_2;EVENT=42676;SU=12;PE=12;SR=0;ALG=PROD;AF=0.0002376;NSAMP=4;MSQ=5.7;AN=16834;AC=4;NS=8438;AC_Hom=0;AC_Het=4;AC_Hemi=0;MAF=0.000237023;HWE=1;NFAM=4	SVTYPE=BND;POS=13890563;STRANDS=++:12;IMPRECISE;CIPOS=-48,540;CIEND=-50,558;CIPOS95=-48,132;CIEND95=-50,126;MATEID=42676_1;EVENT=42676;SECONDARY;SU=12;PE=12;SR=0;ALG=PROD;AF=0.0002376;NSAMP=4;MSQ=5.7;AN=16834;AC=4;NS=8438;AC_Hom=0;AC_Het=4;AC_Hemi=0;MAF=0.000237023;HWE=1;NFAM=4
3	151148543	151148543	5	39787750	39787750	42778	1.27787e+06	-	-	BND	LOW	42778_1	N	[5:39787751[N	42778_2	N	[3:151148544[N	SVTYPE=BND;POS=151148544;STRANDS=--:74938;CIPOS=0,0;CIEND=0,0;CIPOS95=0,0;CIEND95=0,0;MATEID=42778_2;EVENT=42778;SU=74938;PE=49446;SR=25492;ALG=PROD;AF=0.3454;NSAMP=5815;MSQ=219.19;AN=16834;AC=5815;NS=8438;AC_Hom=0;AC_Het=5826;AC_Hemi=0;MAF=0.345224;HWE=0;NFAM=5076	SVTYPE=BND;POS=39787751;STRANDS=--:74938;CIPOS=0,0;CIEND=0,0;CIPOS95=0,0;CIEND95=0,0;MATEID=42778_1;EVENT=42778;SECONDARY;SU=74938;PE=49446;SR=25492;ALG=PROD;AF=0.3454;NSAMP=5815;MSQ=219.19;AN=16834;AC=5815;NS=8438;AC_Hom=0;AC_Het=5826;AC_Hemi=0;MAF=0.345224;HWE=0;NFAM=5076
3	151148546	151148557	X	58159661	58159677	45492	26426.2	+	-	BND	LOW	45492_1	N	N[X:58159672[	45492_2	N	]3:151148555]N	SVTYPE=BND;POS=151148555;STRANDS=+-:80;CIPOS=-9,2;CIEND=-10,6;CIPOS95=0,0;CIEND95=0,0;MATEID=45492_2;EVENT=45492;SU=80;PE=23;SR=57;ALG=PROD;AF=0.04332;NSAMP=724;MSQ=35.84;AN=16830;AC=729;NS=8436;AC_Hom=10;AC_Het=722;AC_Hemi=0;MAF=0.0433855;HWE=0.00224043;NFAM=717	SVTYPE=BND;POS=58159672;STRANDS=+-:80;CIPOS=-10,6;CIEND=-9,2;CIPOS95=0,0;CIEND95=0,0;MATEID=45492_1;EVENT=45492;SECONDARY;SU=80;PE=23;SR=57;ALG=PROD;AF=0.04332;NSAMP=724;MSQ=35.84;AN=16830;AC=729;NS=8436;AC_Hom=10;AC_Het=722;AC_Hemi=0;MAF=0.0433855;HWE=0.00224043;NFAM=717
3	151204812	151204827	3	151212640	151212656	307908	257.62	+	+	BND	PASS	307908_1	N	N]3:151212647]	307908_2	N	N]3:151204818]	SVTYPE=BND;POS=151204818;STRANDS=++:12;IMPRECISE;CIPOS=-6,9;CIEND=-7,9;CIPOS95=-1,1;CIEND95=-1,1;MATEID=307908_2;EVENT=307908;SU=12;PE=9;SR=3;ALG=PROD;AF=5.94e-05;NSAMP=1;MSQ=257.62;AN=16834;AC=1;NS=8438;AC_Hom=0;AC_Het=1;AC_Hemi=0;MAF=5.92557e-05;HWE=1;NFAM=1	SVTYPE=BND;POS=151212647;STRANDS=++:12;IMPRECISE;CIPOS=-7,9;CIEND=-6,9;CIPOS95=-1,1;CIEND95=-1,1;MATEID=307908_1;EVENT=307908;SECONDARY;SU=12;PE=9;SR=3;ALG=PROD;AF=5.94e-05;NSAMP=1;MSQ=257.62;AN=16834;AC=1;NS=8438;AC_Hom=0;AC_Het=1;AC_Hemi=0;MAF=5.92557e-05;HWE=1;NFAM=1
3	151212217	151212225	3	151218707	151218714	307909	269.71	-	-	BND	PASS	307909_1	N	[3:151218713[N	307909_2	N	[3:151212223[N	SVTYPE=BND;POS=151212223;STRANDS=--:15;CIPOS=-5,3;CIEND=-5,2;CIPOS95=0,0;CIEND95=0,0;MATEID=307909_2;EVENT=307909;SU=15;PE=8;SR=7;ALG=PROD;AF=5.94e-05;NSAMP=1;MSQ=269.71;AN=16834;AC=1;NS=8438;AC_Hom=0;AC_Het=1;AC_Hemi=0;MAF=5.92557e-05;HWE=1;NFAM=1	SVTYPE=BND;POS=151218713;STRANDS=--:15;CIPOS=-5,2;CIEND=-5,3;CIPOS95=0,0;CIEND95=0,0;MATEID=307909_1;EVENT=307909;SECONDARY;SU=15;PE=8;SR=7;ALG=PROD;AF=5.94e-05;NSAMP=1;MSQ=269.71;AN=16834;AC=1;NS=8438;AC_Hom=0;AC_Het=1;AC_Hemi=0;MAF=5.92557e-05;HWE=1;NFAM=1
3	151228473	151228609	GL000235.1	6958	7009	45256	23980.4	-	+	BND	LOW	45256_1	N	]GL000235.1:6967]N	45256_2	N	N[3:151228602[	SVTYPE=BND;POS=151228602;STRANDS=-+:2636;IMPRECISE;CIPOS=-128,8;CIEND=-9,42;CIPOS95=-3,3;CIEND95=0,0;MATEID=45256_2;EVENT=45256;SU=2636;PE=2636;SR=0;ALG=PROD;AF=0.03505;NSAMP=590;MSQ=39.93;AN=16834;AC=590;NS=8438;AC_Hom=0;AC_Het=593;AC_Hemi=0;MAF=0.0351387;HWE=3.50947e-05;NFAM=538	SVTYPE=BND;POS=6967;STRANDS=-+:2636;IMPRECISE;CIPOS=-9,42;CIEND=-128,8;CIPOS95=0,0;CIEND95=-3,3;MATEID=45256_1;EVENT=45256;SECONDARY;SU=2636;PE=2636;SR=0;ALG=PROD;AF=0.03505;NSAMP=590;MSQ=39.93;AN=16834;AC=590;NS=8438;AC_Hom=0;AC_Het=593;AC_Hemi=0;MAF=0.0351387;HWE=3.50947e-05;NFAM=538
3	151228788	151228985	GL000235.1	7225	7304	45255	42589.7	+	-	BND	LOW	45255_1	N	N[GL000235.1:7295[	45255_2	N	]3:151228795]N	SVTYPE=BND;POS=151228795;STRANDS=+-:2015;IMPRECISE;CIPOS=-7,190;CIEND=-69,10;CIPOS95=-7,9;CIEND95=0,0;MATEID=45255_2;EVENT=45255;SU=2015;PE=2015;SR=0;ALG=PROD;AF=0.05816;NSAMP=979;MSQ=42.86;AN=16834;AC=979;NS=8438;AC_Hom=0;AC_Het=982;AC_Hemi=0;MAF=0.0581891;HWE=1.58605e-13;NFAM=879	SVTYPE=BND;POS=7295;STRANDS=+-:2015;IMPRECISE;CIPOS=-69,10;CIEND=-7,190;CIPOS95=0,0;CIEND95=-7,9;MATEID=45255_1;EVENT=45255;SECONDARY;SU=2015;PE=2015;SR=0;ALG=PROD;AF=0.05816;NSAMP=979;MSQ=42.86;AN=16834;AC=979;NS=8438;AC_Hom=0;AC_Het=982;AC_Hemi=0;MAF=0.0581891;HWE=1.58605e-13;NFAM=879
3	151229284	151229564	3	151229783	151230178	184984	164.56	+	-	DEL	PASS	184984	N	<DEL>	.	.	.	SVTYPE=DEL;POS=151229294;SVLEN=-874;END=151230168;STRANDS=+-:11;IMPRECISE;CIPOS=-10,270;CIEND=-385,10;CIPOS95=0,104;CIEND95=-100,1;SU=11;PE=11;SR=0;ALG=PROD;AF=5.94e-05;NSAMP=1;MSQ=164.56;AN=16834;AC=1;NS=8438;AC_Hom=0;AC_Het=1;AC_Hemi=0;MAF=5.92557e-05;HWE=1;NFAM=1	.
3	151233867	151233884	3	151236044	151236052	184985	692.39	+	-	DEL	PASS	184985	N	<DEL>	.	.	.	SVTYPE=DEL;POS=151233874;SVLEN=-2176;END=151236050;STRANDS=+-:27;CIPOS=-7,10;CIEND=-6,2;CIPOS95=0,0;CIEND95=0,0;SU=27;PE=21;SR=6;ALG=PROD;AF=5.94e-05;NSAMP=1;MSQ=692.39;AN=16834;AC=1;NS=8438;AC_Hom=0;AC_Het=1;AC_Hemi=0;MAF=5.92557e-05;HWE=1;NFAM=1	.
3	151272250	151272250	3	151272320	151272320	184986	73959.3	+	-	BND	LOW	184986_1	N	N[3:151272321[	184986_2	N	]3:151272250]N	SVTYPE=BND;POS=151272250;STRANDS=+-:2425;CIPOS=0,0;CIEND=0,0;CIPOS95=0,0;CIEND95=0,0;MATEID=184986_2;EVENT=184986;SU=2425;PE=6;SR=2419;ALG=PROD;AF=0.02186;NSAMP=360;MSQ=205.44;AN=16834;AC=368;NS=8438;AC_Hom=16;AC_Het=352;AC_Hemi=0;MAF=0.0218061;HWE=0.0640668;NFAM=354	SVTYPE=BND;POS=151272321;STRANDS=+-:2425;CIPOS=0,0;CIEND=0,0;CIPOS95=0,0;CIEND95=0,0;MATEID=184986_1;EVENT=184986;SECONDARY;SU=2425;PE=6;SR=2419;ALG=PROD;AF=0.02186;NSAMP=360;MSQ=205.44;AN=16834;AC=368;NS=8438;AC_Hom=16;AC_Het=352;AC_Hemi=0;MAF=0.0218061;HWE=0.0640668;NFAM=354
3	151275541	151275900	15	56961698	56962252	40177	744.64	-	-	BND	LOW	40177_1	N	[15:56962203[N	40177_2	N	[3:151275817[N	SVTYPE=BND;POS=151275817;STRANDS=--:5,++:10;IMPRECISE;CIPOS=-275,84;CIEND=-504,50;CIPOS95=-34,34;CIEND95=-203,50;MATEID=40177_2;EVENT=40177;SU=15;PE=11;SR=4;ALG=SUM;AF=0.00161;NSAMP=27;MSQ=17.6;AN=16768;AC=27;NS=8405;AC_Hom=0;AC_Het=27;AC_Hemi=0;MAF=0.00160619;HWE=1;NFAM=27	SVTYPE=BND;POS=56962203;STRANDS=--:5,++:10;IMPRECISE;CIPOS=-504,50;CIEND=-275,84;CIPOS95=-203,50;CIEND95=-34,34;MATEID=40177_1;EVENT=40177;SECONDARY;SU=15;PE=11;SR=4;ALG=SUM;AF=0.00161;NSAMP=27;MSQ=17.6;AN=16768;AC=27;NS=8405;AC_Hom=0;AC_Het=27;AC_Hemi=0;MAF=0.00160619;HWE=1;NFAM=27
3	151275571	151275816	X	86280138	86280575	45584	810.0	-	+	BND	LOW	45584_1	N	]X:86280148]N	45584_2	N	N[3:151275807[	SVTYPE=BND;POS=151275807;STRANDS=-+:4;IMPRECISE;CIPOS=-235,10;CIEND=-10,427;CIPOS95=-123,1;CIEND95=-1,166;MATEID=45584_2;EVENT=45584;SU=4;PE=4;SR=0;ALG=PROD;AF=0.001315;NSAMP=22;MSQ=15.74;AN=16734;AC=22;NS=8388;AC_Hom=0;AC_Het=22;AC_Hemi=0;MAF=0.0013114;HWE=1;NFAM=22	SVTYPE=BND;POS=86280148;STRANDS=-+:4;IMPRECISE;CIPOS=-10,427;CIEND=-235,10;CIPOS95=-1,166;CIEND95=-123,1;MATEID=45584_1;EVENT=45584;SECONDARY;SU=4;PE=4;SR=0;ALG=PROD;AF=0.001315;NSAMP=22;MSQ=15.74;AN=16734;AC=22;NS=8388;AC_Hom=0;AC_Het=22;AC_Hemi=0;MAF=0.0013114;HWE=1;NFAM=22
3	151275776	151275793	8	16682623	16682640	44452	15406.2	-	+	BND	LOW	44452_1	N	]8:16682632]N	44452_2	N	N[3:151275786[	SVTYPE=BND;POS=151275786;STRANDS=-+:32;CIPOS=-9,8;CIEND=-9,8;CIPOS95=0,0;CIEND95=0,0;MATEID=44452_2;EVENT=44452;SU=32;PE=0;SR=32;ALG=PROD;AF=0.04289;NSAMP=722;MSQ=20.2;AN=16834;AC=722;NS=8438;AC_Hom=0;AC_Het=723;AC_Hemi=0;MAF=0.0428419;HWE=1.67263e-07;NFAM=641	SVTYPE=BND;POS=16682632;STRANDS=-+:32;CIPOS=-9,8;CIEND=-9,8;CIPOS95=0,0;CIEND95=0,0;MATEID=44452_1;EVENT=44452;SECONDARY;SU=32;PE=0;SR=32;ALG=PROD;AF=0.04289;NSAMP=722;MSQ=20.2;AN=16834;AC=722;NS=8438;AC_Hom=0;AC_Het=723;AC_Hemi=0;MAF=0.0428419;HWE=1.67263e-07;NFAM=641
3	151275787	151275847	X	86280043	86280101	45583	738.24	+	-	BND	LOW	45583_1	N	N[X:86280074[	45583_2	N	]3:151275817]N	SVTYPE=BND;POS=151275817;STRANDS=+-:8;IMPRECISE;CIPOS=-30,30;CIEND=-30,28;CIPOS95=-1,1;CIEND95=-1,1;MATEID=45583_2;EVENT=45583;SU=8;PE=6;SR=2;ALG=PROD;AF=0.001432;NSAMP=24;MSQ=14.35;AN=16764;AC=24;NS=8403;AC_Hom=0;AC_Het=24;AC_Hemi=0;MAF=0.00142806;HWE=1;NFAM=24	SVTYPE=BND;POS=86280074;STRANDS=+-:8;IMPRECISE;CIPOS=-30,28;CIEND=-30,30;CIPOS95=-1,1;CIEND95=-1,1;MATEID=45583_1;EVENT=45583;SECONDARY;SU=8;PE=6;SR=2;ALG=PROD;AF=0.001432;NSAMP=24;MSQ=14.35;AN=16764;AC=24;NS=8403;AC_Hom=0;AC_Het=24;AC_Hemi=0;MAF=0.00142806;HWE=1;NFAM=24
3	151275807	151275827	7	153395686	153395698	44374	358.03	+	+	BND	LOW	44374_1	N	N]7:153395689]	44374_2	N	N]3:151275817]	SVTYPE=BND;POS=151275817;STRANDS=++:4;IMPRECISE;CIPOS=-10,10;CIEND=-3,9;CIPOS95=-3,3;CIEND95=-1,4;MATEID=44374_2;EVENT=44374;SU=4;PE=3;SR=1;ALG=PROD;AF=0.0005363;NSAMP=9;MSQ=12.65;AN=16782;AC=9;NS=8412;AC_Hom=0;AC_Het=9;AC_Hemi=0;MAF=0.00053495;HWE=1;NFAM=9	SVTYPE=BND;POS=153395689;STRANDS=++:4;IMPRECISE;CIPOS=-3,9;CIEND=-10,10;CIPOS95=-1,4;CIEND95=-3,3;MATEID=44374_1;EVENT=44374;SECONDARY;SU=4;PE=3;SR=1;ALG=PROD;AF=0.0005363;NSAMP=9;MSQ=12.65;AN=16782;AC=9;NS=8412;AC_Hom=0;AC_Het=9;AC_Hemi=0;MAF=0.00053495;HWE=1;NFAM=9
3	151275808	151275820	22	24634877	24634889	41862	435.06	+	-	BND	LOW	41862_1	N	N[22:24634884[	41862_2	N	]3:151275814]N	SVTYPE=BND;POS=151275814;STRANDS=+-:62;CIPOS=-6,6;CIEND=-6,6;CIPOS95=0,0;CIEND95=0,0;MATEID=41862_2;EVENT=41862;SU=62;PE=0;SR=62;ALG=PROD;AF=0.0003582;NSAMP=6;MSQ=14.05;AN=16750;AC=6;NS=8396;AC_Hom=0;AC_Het=6;AC_Hemi=0;MAF=0.000357313;HWE=1;NFAM=6	SVTYPE=BND;POS=24634884;STRANDS=+-:62;CIPOS=-6,6;CIEND=-6,6;CIPOS95=0,0;CIEND95=0,0;MATEID=41862_1;EVENT=41862;SECONDARY;SU=62;PE=0;SR=62;ALG=PROD;AF=0.0003582;NSAMP=6;MSQ=14.05;AN=16750;AC=6;NS=8396;AC_Hom=0;AC_Het=6;AC_Hemi=0;MAF=0.000357313;HWE=1;NFAM=6
3	151285523	151285541	3	151291243	151291263	184987	353.74	+	-	DEL	PASS	184987	N	<DEL>	.	.	.	SVTYPE=DEL;POS=151285531;SVLEN=-5722;END=151291253;STRANDS=+-:11;IMPRECISE;CIPOS=-8,10;CIEND=-10,10;CIPOS95=-1,1;CIEND95=-1,0;SU=11;PE=9;SR=2;ALG=PROD;AF=5.94e-05;NSAMP=1;MSQ=353.74;AN=16834;AC=1;NS=8438;AC_Hom=0;AC_Het=1;AC_Hemi=0;MAF=5.92557e-05;HWE=1;NFAM=1	.
3	151297654	151297671	4	146376298	146376315	42447	38.78	-	+	BND	LOW	42447_1	N	]4:146376307]N	42447_2	N	N[3:151297664[	SVTYPE=BND;POS=151297664;STRANDS=-+:4;CIPOS=-9,8;CIEND=-9,8;CIPOS95=0,0;CIEND95=0,0;MATEID=42447_2;EVENT=42447;SU=4;PE=0;SR=4;ALG=PROD;AF=0.0001188;NSAMP=2;MSQ=17.99;AN=16834;AC=2;NS=8438;AC_Hom=0;AC_Het=2;AC_Hemi=0;MAF=0.000118511;HWE=1;NFAM=2	SVTYPE=BND;POS=146376307;STRANDS=-+:4;CIPOS=-9,8;CIEND=-9,8;CIPOS95=0,0;CIEND95=0,0;MATEID=42447_1;EVENT=42447;SECONDARY;SU=4;PE=0;SR=4;ALG=PROD;AF=0.0001188;NSAMP=2;MSQ=17.99;AN=16834;AC=2;NS=8438;AC_Hom=0;AC_Het=2;AC_Hemi=0;MAF=0.000118511;HWE=1;NFAM=2
3	151304198	151304241	3	151318472	151318514	184988	1435.57	+	-	DEL	PASS	184988	N	<DEL>	.	.	.	SVTYPE=DEL;POS=151304220;SVLEN=-14274;END=151318494;STRANDS=+-:67;CIPOS=-22,21;CIEND=-22,20;CIPOS95=0,0;CIEND95=0,0;SU=67;PE=34;SR=33;ALG=PROD;AF=0.0001782;NSAMP=3;MSQ=478.52;AN=16834;AC=3;NS=8438;AC_Hom=0;AC_Het=3;AC_Hemi=0;MAF=0.000177767;HWE=1;NFAM=3	.
3	151306106	151306120	3	151306162	151306179	184989	2429.14	+	-	BND	LOW	184989_1	N	N[3:151306172[	184989_2	N	]3:151306114]N	SVTYPE=BND;POS=151306114;STRANDS=+-:86;CIPOS=-8,6;CIEND=-9,8;CIPOS95=0,0;CIEND95=0,0;MATEID=184989_2;EVENT=184989;SU=86;PE=0;SR=86;ALG=PROD;AF=0.0009505;NSAMP=15;MSQ=161.86;AN=16834;AC=16;NS=8438;AC_Hom=2;AC_Het=14;AC_Hemi=0;MAF=0.000948092;HWE=0.00709196;NFAM=15	SVTYPE=BND;POS=151306172;STRANDS=+-:86;CIPOS=-9,8;CIEND=-8,6;CIPOS95=0,0;CIEND95=0,0;MATEID=184989_1;EVENT=184989;SECONDARY;SU=86;PE=0;SR=86;ALG=PROD;AF=0.0009505;NSAMP=15;MSQ=161.86;AN=16834;AC=16;NS=8438;AC_Hom=2;AC_Het=14;AC_Hemi=0;MAF=0.000948092;HWE=0.00709196;NFAM=15
3	151310996	151311185	3	151311125	151311195	184990	30.98	+	-	BND	LOW	184990_1	N	N[3:151311187[	184990_2	N	]3:151311006]N	SVTYPE=BND;POS=151311006;STRANDS=+-:4;IMPRECISE;CIPOS=-10,179;CIEND=-61,9;CIPOS95=-3,77;CIEND95=-40,2;MATEID=184990_2;EVENT=184990;SU=4;PE=4;SR=0;ALG=PROD;AF=0.0001782;NSAMP=3;MSQ=6.09;AN=16834;AC=3;NS=8438;AC_Hom=0;AC_Het=3;AC_Hemi=0;MAF=0.000177767;HWE=1;NFAM=3	SVTYPE=BND;POS=151311187;STRANDS=+-:4;IMPRECISE;CIPOS=-61,9;CIEND=-10,179;CIPOS95=-40,2;CIEND95=-3,77;MATEID=184990_1;EVENT=184990;SECONDARY;SU=4;PE=4;SR=0;ALG=PROD;AF=0.0001782;NSAMP=3;MSQ=6.09;AN=16834;AC=3;NS=8438;AC_Hom=0;AC_Het=3;AC_Hemi=0;MAF=0.000177767;HWE=1;NFAM=3
3	151312276	151312292	3	151411893	151411909	276196	49.06	-	+	DUP	PASS	276196	N	<DUP>	.	.	.	SVTYPE=DUP;POS=151312286;SVLEN=99613;END=151411899;STRANDS=-+:7;IMPRECISE;CIPOS=-10,6;CIEND=-6,10;CIPOS95=-3,0;CIEND95=-2,2;SU=7;PE=6;SR=1;ALG=PROD;AF=5.94e-05;NSAMP=1;MSQ=43.93;AN=16834;AC=1;NS=8438;AC_Hom=0;AC_Het=1;AC_Hemi=0;MAF=5.92557e-05;HWE=1;NFAM=1	.
3	151322457	151322476	3	151331771	151331789	184991	194.68	+	-	DEL	PASS	184991	N	<DEL>	.	.	.	SVTYPE=DEL;POS=151322466;SVLEN=-9315;END=151331781;STRANDS=+-:5;IMPRECISE;CIPOS=-9,10;CIEND=-10,8;CIPOS95=-1,1;CIEND95=-1,0;SU=5;PE=3;SR=2;ALG=PROD;AF=5.94e-05;NSAMP=1;MSQ=194.68;AN=16834;AC=1;NS=8438;AC_Hom=0;AC_Het=1;AC_Hemi=0;MAF=5.92557e-05;HWE=1;NFAM=1	.
3	151332902	151332909	3	151332958	151332965	184992	5413.61	+	-	BND	PASS	184992_1	N	N[3:151332963[	184992_2	N	]3:151332906]N	SVTYPE=BND;POS=151332906;STRANDS=+-:191;CIPOS=-4,3;CIEND=-4,3;CIPOS95=0,0;CIEND95=0,0;MATEID=184992_2;EVENT=184992;SU=191;PE=0;SR=191;ALG=PROD;AF=0.001307;NSAMP=21;MSQ=257.78;AN=16834;AC=22;NS=8438;AC_Hom=2;AC_Het=20;AC_Hemi=0;MAF=0.00130363;HWE=0.013612;NFAM=20	SVTYPE=BND;POS=151332963;STRANDS=+-:191;CIPOS=-4,3;CIEND=-4,3;CIPOS95=0,0;CIEND95=0,0;MATEID=184992_1;EVENT=184992;SECONDARY;SU=191;PE=0;SR=191;ALG=PROD;AF=0.001307;NSAMP=21;MSQ=257.78;AN=16834;AC=22;NS=8438;AC_Hom=2;AC_Het=20;AC_Hemi=0;MAF=0.00130363;HWE=0.013612;NFAM=20
3	151374860	151374958	15	52589348	52589445	40157	222.54	+	-	BND	LOW	40157_1	N	N[15:52589399[	40157_2	N	]3:151374909]N	SVTYPE=BND;POS=151374909;STRANDS=+-:17;IMPRECISE;CIPOS=-49,49;CIEND=-50,47;CIPOS95=-1,1;CIEND95=-1,1;MATEID=40157_2;EVENT=40157;SU=17;PE=14;SR=3;ALG=PROD;AF=0.0004158;NSAMP=7;MSQ=30.41;AN=16834;AC=7;NS=8438;AC_Hom=0;AC_Het=7;AC_Hemi=0;MAF=0.00041479;HWE=1;NFAM=7	SVTYPE=BND;POS=52589399;STRANDS=+-:17;IMPRECISE;CIPOS=-50,47;CIEND=-49,49;CIPOS95=-1,1;CIEND95=-1,1;MATEID=40157_1;EVENT=40157;SECONDARY;SU=17;PE=14;SR=3;ALG=PROD;AF=0.0004158;NSAMP=7;MSQ=30.41;AN=16834;AC=7;NS=8438;AC_Hom=0;AC_Het=7;AC_Hemi=0;MAF=0.00041479;HWE=1;NFAM=7
3	151382339	151382696	3	164534900	164535449	307910	1059.29	-	-	BND	LOW	307910_1	N	[3:164535419[N	307910_2	N	[3:151382667[N	SVTYPE=BND;POS=151382667;STRANDS=--:12;IMPRECISE;CIPOS=-327,30;CIEND=-518,31;CIPOS95=-119,30;CIEND95=-137,31;MATEID=307910_2;EVENT=307910;SU=12;PE=12;SR=0;ALG=PROD;AF=0.003564;NSAMP=60;MSQ=15.88;AN=16834;AC=60;NS=8438;AC_Hom=0;AC_Het=60;AC_Hemi=0;MAF=0.00355534;HWE=1;NFAM=60	SVTYPE=BND;POS=164535419;STRANDS=--:12;IMPRECISE;CIPOS=-518,31;CIEND=-327,30;CIPOS95=-137,31;CIEND95=-119,30;MATEID=307910_1;EVENT=307910;SECONDARY;SU=12;PE=12;SR=0;ALG=PROD;AF=0.003564;NSAMP=60;MSQ=15.88;AN=16834;AC=60;NS=8438;AC_Hom=0;AC_Het=60;AC_Hemi=0;MAF=0.00355534;HWE=1;NFAM=60
3	151382364	151382697	4	173292142	173292696	42536	295.87	-	+	BND	LOW	42536_1	N	]4:173292170]N	42536_2	N	N[3:151382668[	SVTYPE=BND;POS=151382668;STRANDS=-+:8;IMPRECISE;CIPOS=-303,30;CIEND=-28,526;CIPOS95=-102,30;CIEND95=-28,157;MATEID=42536_2;EVENT=42536;SU=8;PE=8;SR=0;ALG=PROD;AF=0.00101;NSAMP=17;MSQ=14.93;AN=16834;AC=17;NS=8438;AC_Hom=0;AC_Het=17;AC_Hemi=0;MAF=0.00100735;HWE=1;NFAM=17	SVTYPE=BND;POS=173292170;STRANDS=-+:8;IMPRECISE;CIPOS=-28,526;CIEND=-303,30;CIPOS95=-28,157;CIEND95=-102,30;MATEID=42536_1;EVENT=42536;SECONDARY;SU=8;PE=8;SR=0;ALG=PROD;AF=0.00101;NSAMP=17;MSQ=14.93;AN=16834;AC=17;NS=8438;AC_Hom=0;AC_Het=17;AC_Hemi=0;MAF=0.00100735;HWE=1;NFAM=17
3	151382425	151382893	6	99710658	99711241	43604	15213.3	-	+	BND	LOW	43604_1	N	]6:99710690]N	43604_2	N	N[3:151382702[	SVTYPE=BND;POS=151382702;STRANDS=-+:128;IMPRECISE;CIPOS=-276,192;CIEND=-32,551;CIPOS95=-101,101;CIEND95=-32,169;MATEID=43604_2;EVENT=43604;SU=128;PE=128;SR=0;ALG=PROD;AF=0.02424;NSAMP=408;MSQ=36.04;AN=16834;AC=408;NS=8438;AC_Hom=0;AC_Het=409;AC_Hemi=0;MAF=0.0242356;HWE=0.0102556;NFAM=395	SVTYPE=BND;POS=99710690;STRANDS=-+:128;IMPRECISE;CIPOS=-32,551;CIEND=-276,192;CIPOS95=-32,169;CIEND95=-101,101;MATEID=43604_1;EVENT=43604;SECONDARY;SU=128;PE=128;SR=0;ALG=PROD;AF=0.02424;NSAMP=408;MSQ=36.04;AN=16834;AC=408;NS=8438;AC_Hom=0;AC_Het=409;AC_Hemi=0;MAF=0.0242356;HWE=0.0102556;NFAM=395
3	151382658	151382675	5	76209296	76209313	42892	174.78	-	-	BND	LOW	42892_1	N	[5:76209306[N	42892_2	N	[3:151382668[N	SVTYPE=BND;POS=151382668;STRANDS=--:16;CIPOS=-9,8;CIEND=-9,8;CIPOS95=0,0;CIEND95=0,0;MATEID=42892_2;EVENT=42892;SU=16;PE=0;SR=16;ALG=PROD;AF=0.000594;NSAMP=10;MSQ=15.48;AN=16834;AC=10;NS=8438;AC_Hom=0;AC_Het=10;AC_Hemi=0;MAF=0.000592557;HWE=1;NFAM=10	SVTYPE=BND;POS=76209306;STRANDS=--:16;CIPOS=-9,8;CIEND=-9,8;CIPOS95=0,0;CIEND95=0,0;MATEID=42892_1;EVENT=42892;SECONDARY;SU=16;PE=0;SR=16;ALG=PROD;AF=0.000594;NSAMP=10;MSQ=15.48;AN=16834;AC=10;NS=8438;AC_Hom=0;AC_Het=10;AC_Hemi=0;MAF=0.000592557;HWE=1;NFAM=10
3	151395223	151395234	3	151395286	151395297	184993	164.94	+	-	DEL	PASS	184993	N	<DEL>	.	.	.	SVTYPE=DEL;POS=151395229;SVLEN=-63;END=151395292;STRANDS=+-:6;CIPOS=-6,5;CIEND=-6,5;CIPOS95=0,0;CIEND95=0,0;SU=6;PE=0;SR=6;ALG=PROD;AF=0.0001188;NSAMP=2;MSQ=82.42;AN=16834;AC=2;NS=8438;AC_Hom=0;AC_Het=2;AC_Hemi=0;MAF=0.000118511;HWE=1;NFAM=2	.
3	151407553	151407559	3	151407810	151407829	276197	256.39	-	+	DUP	PASS	276197	N	<DUP>	.	.	.	SVTYPE=DUP;POS=151407557;SVLEN=262;END=151407819;STRANDS=-+:15;CIPOS=-4,2;CIEND=-9,10;CIPOS95=0,0;CIEND95=0,0;SU=15;PE=5;SR=10;ALG=PROD;AF=5.94e-05;NSAMP=1;MSQ=255.09;AN=16834;AC=1;NS=8438;AC_Hom=0;AC_Het=1;AC_Hemi=0;MAF=5.92557e-05;HWE=1;NFAM=1	.
3	151427748	151427760	3	151428307	151428327	184994	25684.1	+	-	BND	PASS	184994_1	N	N[3:151428318[	184994_2	N	]3:151427753]N	SVTYPE=BND;POS=151427753;STRANDS=+-:985;CIPOS=-5,7;CIEND=-10,10;CIPOS95=0,0;CIEND95=0,0;MATEID=184994_2;EVENT=184994;SU=985;PE=598;SR=387;ALG=PROD;AF=0.002139;NSAMP=31;MSQ=828.52;AN=16834;AC=36;NS=8438;AC_Hom=10;AC_Het=26;AC_Hemi=0;MAF=0.00213321;HWE=1.72942e-10;NFAM=31	SVTYPE=BND;POS=151428318;STRANDS=+-:985;CIPOS=-10,10;CIEND=-5,7;CIPOS95=0,0;CIEND95=0,0;MATEID=184994_1;EVENT=184994;SECONDARY;SU=985;PE=598;SR=387;ALG=PROD;AF=0.002139;NSAMP=31;MSQ=828.52;AN=16834;AC=36;NS=8438;AC_Hom=10;AC_Het=26;AC_Hemi=0;MAF=0.00213321;HWE=1.72942e-10;NFAM=31
3	151449721	151449730	8	92016226	92016235	44689	236.05	-	+	BND	LOW	44689_1	N	]8:92016231]N	44689_2	N	N[3:151449727[	SVTYPE=BND;POS=151449727;STRANDS=-+:105;CIPOS=-5,4;CIEND=-5,4;CIPOS95=0,0;CIEND95=0,0;MATEID=44689_2;EVENT=44689;SU=105;PE=1;SR=104;ALG=PROD;AF=0.0006534;NSAMP=11;MSQ=19.72;AN=16834;AC=11;NS=8438;AC_Hom=0;AC_Het=11;AC_Hemi=0;MAF=0.000651813;HWE=1;NFAM=11	SVTYPE=BND;POS=92016231;STRANDS=-+:105;CIPOS=-5,4;CIEND=-5,4;CIPOS95=0,0;CIEND95=0,0;MATEID=44689_1;EVENT=44689;SECONDARY;SU=105;PE=1;SR=104;ALG=PROD;AF=0.0006534;NSAMP=11;MSQ=19.72;AN=16834;AC=11;NS=8438;AC_Hom=0;AC_Het=11;AC_Hemi=0;MAF=0.000651813;HWE=1;NFAM=11
3	151450059	151450076	X	90523592	90523609	45593	137.83	+	+	BND	LOW	45593_1	N	N]X:90523601]	45593_2	N	N]3:151450068]	SVTYPE=BND;POS=151450068;STRANDS=++:24;CIPOS=-9,8;CIEND=-9,8;CIPOS95=0,0;CIEND95=0,0;MATEID=45593_2;EVENT=45593;SU=24;PE=0;SR=24;ALG=PROD;AF=0.0004752;NSAMP=8;MSQ=15.74;AN=16834;AC=8;NS=8438;AC_Hom=0;AC_Het=8;AC_Hemi=0;MAF=0.000474046;HWE=1;NFAM=8	SVTYPE=BND;POS=90523601;STRANDS=++:24;CIPOS=-9,8;CIEND=-9,8;CIPOS95=0,0;CIEND95=0,0;MATEID=45593_1;EVENT=45593;SECONDARY;SU=24;PE=0;SR=24;ALG=PROD;AF=0.0004752;NSAMP=8;MSQ=15.74;AN=16834;AC=8;NS=8438;AC_Hom=0;AC_Het=8;AC_Hemi=0;MAF=0.000474046;HWE=1;NFAM=8
3	151463600	151463656	3	151475710	151475759	184995	1258.92	+	-	DEL	PASS	184995	N	<DEL>	.	.	.	SVTYPE=DEL;POS=151463626;SVLEN=-12111;END=151475737;STRANDS=+-:50;CIPOS=-26,30;CIEND=-27,22;CIPOS95=0,0;CIEND95=0,0;SU=50;PE=37;SR=13;ALG=PROD;AF=0.0001188;NSAMP=2;MSQ=629.46;AN=16834;AC=2;NS=8438;AC_Hom=0;AC_Het=2;AC_Hemi=0;MAF=0.000118511;HWE=1;NFAM=2	.
3	151501060	151501077	6	94570670	94570687	43590	539.07	+	+	BND	LOW	43590_1	N	N]6:94570679]	43590_2	N	N]3:151501069]	SVTYPE=BND;POS=151501069;STRANDS=++:4;IMPRECISE;CIPOS=-9,8;CIEND=-9,8;CIPOS95=0,1;CIEND95=0,0;MATEID=43590_2;EVENT=43590;SU=4;PE=0;SR=4;ALG=PROD;AF=0.001129;NSAMP=19;MSQ=27.15;AN=16834;AC=19;NS=8438;AC_Hom=0;AC_Het=19;AC_Hemi=0;MAF=0.00112586;HWE=1;NFAM=19	SVTYPE=BND;POS=94570679;STRANDS=++:4;IMPRECISE;CIPOS=-9,8;CIEND=-9,8;CIPOS95=0,0;CIEND95=0,1;MATEID=43590_1;EVENT=43590;SECONDARY;SU=4;PE=0;SR=4;ALG=PROD;AF=0.001129;NSAMP=19;MSQ=27.15;AN=16834;AC=19;NS=8438;AC_Hom=0;AC_Het=19;AC_Hemi=0;MAF=0.00112586;HWE=1;NFAM=19
3	151511531	151511533	3	151551061	151551062	184997	80360.9	+	-	DEL	PASS	184997	N	<DEL>	.	.	.	SVTYPE=DEL;POS=151511532;SVLEN=-39530;END=151551062;STRANDS=+-:3471;CIPOS=-1,1;CIEND=-1,0;CIPOS95=0,0;CIEND95=0,0;SU=3471;PE=2009;SR=1462;ALG=PROD;AF=0.009623;NSAMP=160;MSQ=498.28;AN=16834;AC=162;NS=8438;AC_Hom=4;AC_Het=159;AC_Hemi=0;MAF=0.00965869;HWE=0.184115;NFAM=152	.
3	151519554	151519567	3	151530964	151530978	184998	2271.36	+	-	DEL	PASS	184998	N	<DEL>	.	.	.	SVTYPE=DEL;POS=151519560;SVLEN=-11413;END=151530973;STRANDS=+-:96;CIPOS=-6,7;CIEND=-9,5;CIPOS95=0,0;CIEND95=0,0;SU=96;PE=56;SR=40;ALG=PROD;AF=0.0004753;NSAMP=8;MSQ=283.92;AN=16830;AC=8;NS=8436;AC_Hom=0;AC_Het=8;AC_Hemi=0;MAF=0.000474158;HWE=1;NFAM=8	.
3	151538535	151538586	6	15566253	15566304	43280	10792.5	-	-	BND	LOW	43280_1	N	[6:15566280[N	43280_2	N	[3:151538562[N	SVTYPE=BND;POS=151538562;STRANDS=--:11;CIPOS=-26,25;CIEND=-26,25;CIPOS95=0,0;CIEND95=0,0;MATEID=43280_2;EVENT=43280;SU=11;PE=0;SR=11;ALG=PROD;AF=0.02602;NSAMP=438;MSQ=23.52;AN=16834;AC=438;NS=8438;AC_Hom=0;AC_Het=440;AC_Hemi=0;MAF=0.0260725;HWE=0.00457169;NFAM=419	SVTYPE=BND;POS=15566280;STRANDS=--:11;CIPOS=-26,25;CIEND=-26,25;CIPOS95=0,0;CIEND95=0,0;MATEID=43280_1;EVENT=43280;SECONDARY;SU=11;PE=0;SR=11;ALG=PROD;AF=0.02602;NSAMP=438;MSQ=23.52;AN=16834;AC=438;NS=8438;AC_Hom=0;AC_Het=440;AC_Hemi=0;MAF=0.0260725;HWE=0.00457169;NFAM=419
3	151571975	151571992	12	82327615	82327632	39206	15.08	+	+	BND	LOW	39206_1	N	N]12:82327624]	39206_2	N	N]3:151571984]	SVTYPE=BND;POS=151571984;STRANDS=++:4;CIPOS=-9,8;CIEND=-9,8;CIPOS95=0,0;CIEND95=0,0;MATEID=39206_2;EVENT=39206;SU=4;PE=0;SR=4;ALG=PROD;AF=5.94e-05;NSAMP=1;MSQ=12.23;AN=16834;AC=1;NS=8438;AC_Hom=0;AC_Het=1;AC_Hemi=0;MAF=5.92557e-05;HWE=1;NFAM=1	SVTYPE=BND;POS=82327624;STRANDS=++:4;CIPOS=-9,8;CIEND=-9,8;CIPOS95=0,0;CIEND95=0,0;MATEID=39206_1;EVENT=39206;SECONDARY;SU=4;PE=0;SR=4;ALG=PROD;AF=5.94e-05;NSAMP=1;MSQ=12.23;AN=16834;AC=1;NS=8438;AC_Hom=0;AC_Het=1;AC_Hemi=0;MAF=5.92557e-05;HWE=1;NFAM=1
3	151591873	151591893	18	9680680	9680700	40949	35.35	-	-	BND	LOW	40949_1	N	[18:9680691[N	40949_2	N	[3:151591884[N	SVTYPE=BND;POS=151591884;STRANDS=--:50;CIPOS=-10,10;CIEND=-10,10;CIPOS95=0,0;CIEND95=0,0;MATEID=40949_2;EVENT=40949;SU=50;PE=0;SR=50;ALG=PROD;AF=0.0001782;NSAMP=3;MSQ=10.99;AN=16834;AC=3;NS=8438;AC_Hom=0;AC_Het=3;AC_Hemi=0;MAF=0.000177767;HWE=1;NFAM=3	SVTYPE=BND;POS=9680691;STRANDS=--:50;CIPOS=-10,10;CIEND=-10,10;CIPOS95=0,0;CIEND95=0,0;MATEID=40949_1;EVENT=40949;SECONDARY;SU=50;PE=0;SR=50;ALG=PROD;AF=0.0001782;NSAMP=3;MSQ=10.99;AN=16834;AC=3;NS=8438;AC_Hom=0;AC_Het=3;AC_Hemi=0;MAF=0.000177767;HWE=1;NFAM=3
3	151591894	151591911	3	163487413	163487430	307911	6207.71	-	-	BND	LOW	307911_1	N	[3:163487423[N	307911_2	N	[3:151591904[N	SVTYPE=BND;POS=151591904;STRANDS=--:25;CIPOS=-9,8;CIEND=-9,8;CIPOS95=0,0;CIEND95=0,0;MATEID=307911_2;EVENT=307911;SU=25;PE=0;SR=25;ALG=PROD;AF=0.01182;NSAMP=199;MSQ=30.74;AN=16834;AC=199;NS=8438;AC_Hom=0;AC_Het=199;AC_Hemi=0;MAF=0.0117919;HWE=0.633148;NFAM=196	SVTYPE=BND;POS=163487423;STRANDS=--:25;CIPOS=-9,8;CIEND=-9,8;CIPOS95=0,0;CIEND95=0,0;MATEID=307911_1;EVENT=307911;SECONDARY;SU=25;PE=0;SR=25;ALG=PROD;AF=0.01182;NSAMP=199;MSQ=30.74;AN=16834;AC=199;NS=8438;AC_Hom=0;AC_Het=199;AC_Hemi=0;MAF=0.0117919;HWE=0.633148;NFAM=196
3	151606989	151607009	3	151607076	151607096	184999	134.89	+	-	DEL	PASS	184999	N	<DEL>	.	.	.	SVTYPE=DEL;POS=151606999;SVLEN=-87;END=151607086;STRANDS=+-:5;CIPOS=-10,10;CIEND=-10,10;CIPOS95=0,0;CIEND95=0,0;SU=5;PE=0;SR=5;ALG=PROD;AF=5.94e-05;NSAMP=1;MSQ=134.82;AN=16834;AC=1;NS=8438;AC_Hom=0;AC_Het=1;AC_Hemi=0;MAF=5.92557e-05;HWE=1;NFAM=1	.
3	151631367	151631648	3	151633471	151633852	307912	287.49	-	-	BND	PASS	307912_1	N	[3:151633843[N	307912_2	N	[3:151631639[N	SVTYPE=BND;POS=151631639;STRANDS=--:13;IMPRECISE;CIPOS=-271,10;CIEND=-371,10;CIPOS95=-56,2;CIEND95=-126,0;MATEID=307912_2;EVENT=307912;SU=13;PE=13;SR=0;ALG=PROD;AF=5.94e-05;NSAMP=1;MSQ=287.49;AN=16834;AC=1;NS=8438;AC_Hom=0;AC_Het=1;AC_Hemi=0;MAF=5.92557e-05;HWE=1;NFAM=1	SVTYPE=BND;POS=151633843;STRANDS=--:13;IMPRECISE;CIPOS=-371,10;CIEND=-271,10;CIPOS95=-126,0;CIEND95=-56,2;MATEID=307912_1;EVENT=307912;SECONDARY;SU=13;PE=13;SR=0;ALG=PROD;AF=5.94e-05;NSAMP=1;MSQ=287.49;AN=16834;AC=1;NS=8438;AC_Hom=0;AC_Het=1;AC_Hemi=0;MAF=5.92557e-05;HWE=1;NFAM=1
3	151631627	151631645	3	151634068	151634071	307913	871.99	+	+	BND	PASS	307913_1	N	N]3:151634070]	307913_2	N	N]3:151631635]	SVTYPE=BND;POS=151631635;STRANDS=++:45;CIPOS=-8,10;CIEND=-2,1;CIPOS95=0,0;CIEND95=0,0;MATEID=307913_2;EVENT=307913;SU=45;PE=30;SR=15;ALG=PROD;AF=5.94e-05;NSAMP=1;MSQ=871.99;AN=16834;AC=1;NS=8438;AC_Hom=0;AC_Het=1;AC_Hemi=0;MAF=5.92557e-05;HWE=1;NFAM=1	SVTYPE=BND;POS=151634070;STRANDS=++:45;CIPOS=-2,1;CIEND=-8,10;CIPOS95=0,0;CIEND95=0,0;MATEID=307913_1;EVENT=307913;SECONDARY;SU=45;PE=30;SR=15;ALG=PROD;AF=5.94e-05;NSAMP=1;MSQ=871.99;AN=16834;AC=1;NS=8438;AC_Hom=0;AC_Het=1;AC_Hemi=0;MAF=5.92557e-05;HWE=1;NFAM=1
3	151632066	151632086	3	151632388	151632408	185000	2448.89	+	-	DEL	PASS	185000	N	<DEL>	.	.	.	SVTYPE=DEL;POS=151632076;SVLEN=-322;END=151632398;STRANDS=+-:53;CIPOS=-10,10;CIEND=-10,10;CIPOS95=0,0;CIEND95=0,0;SU=53;PE=12;SR=41;ALG=PROD;AF=0.000297;NSAMP=5;MSQ=489.76;AN=16834;AC=5;NS=8438;AC_Hom=0;AC_Het=5;AC_Hemi=0;MAF=0.000296279;HWE=1;NFAM=5	.
3	151650541	151650557	3	151651803	151651814	185001	455.63	+	-	DEL	PASS	185001	N	<DEL>	.	.	.	SVTYPE=DEL;POS=151650550;SVLEN=-1261;END=151651811;STRANDS=+-:19;IMPRECISE;CIPOS=-9,7;CIEND=-8,3;CIPOS95=-1,0;CIEND95=-1,0;SU=19;PE=15;SR=4;ALG=PROD;AF=5.94e-05;NSAMP=1;MSQ=455.63;AN=16834;AC=1;NS=8438;AC_Hom=0;AC_Het=1;AC_Hemi=0;MAF=5.92557e-05;HWE=1;NFAM=1	.
3	151653354	151653372	3	151657760	151657780	185002	587.51	+	-	DEL	PASS	185002	N	<DEL>	.	.	.	SVTYPE=DEL;POS=151653362;SVLEN=-4408;END=151657770;STRANDS=+-:25;CIPOS=-8,10;CIEND=-10,10;CIPOS95=0,0;CIEND95=0,0;SU=25;PE=17;SR=8;ALG=PROD;AF=5.94e-05;NSAMP=1;MSQ=587.51;AN=16834;AC=1;NS=8438;AC_Hom=0;AC_Het=1;AC_Hemi=0;MAF=5.92557e-05;HWE=1;NFAM=1	.
3	151664321	151664340	3	151665018	151665033	307914	404.65	+	+	INV	PASS	307914	N	<INV>	.	.	.	SVTYPE=INV;POS=151664331;SVLEN=692;END=151665023;STRANDS=++:13,--:15;IMPRECISE;CIPOS=-10,9;CIEND=-5,10;CIPOS95=-1,0;CIEND95=0,0;SU=28;PE=16;SR=12;ALG=PROD;AF=5.94e-05;NSAMP=1;MSQ=404.65;AN=16834;AC=1;NS=8438;AC_Hom=0;AC_Het=1;AC_Hemi=0;MAF=5.92557e-05;HWE=1;NFAM=1	.
3	151666176	151666355	3	151666353	151666420	185003	127.13	+	-	BND	LOW	185003_1	N	N[3:151666412[	185003_2	N	]3:151666186]N	SVTYPE=BND;POS=151666186;STRANDS=+-:5;IMPRECISE;CIPOS=-10,169;CIEND=-58,9;CIPOS95=-3,53;CIEND95=-38,2;MATEID=185003_2;EVENT=185003;SU=5;PE=5;SR=0;ALG=PROD;AF=0.0002376;NSAMP=4;MSQ=28.77;AN=16834;AC=4;NS=8438;AC_Hom=0;AC_Het=4;AC_Hemi=0;MAF=0.000237023;HWE=1;NFAM=4	SVTYPE=BND;POS=151666412;STRANDS=+-:5;IMPRECISE;CIPOS=-58,9;CIEND=-10,169;CIPOS95=-38,2;CIEND95=-3,53;MATEID=185003_1;EVENT=185003;SECONDARY;SU=5;PE=5;SR=0;ALG=PROD;AF=0.0002376;NSAMP=4;MSQ=28.77;AN=16834;AC=4;NS=8438;AC_Hom=0;AC_Het=4;AC_Hemi=0;MAF=0.000237023;HWE=1;NFAM=4
3	151696411	151696754	3	151696631	151696988	185004	32.88	+	-	BND	LOW	185004_1	N	N[3:151696979[	185004_2	N	]3:151696421]N	SVTYPE=BND;POS=151696421;STRANDS=+-:4;IMPRECISE;CIPOS=-10,333;CIEND=-347,10;CIPOS95=-2,127;CIEND95=-149,2;MATEID=185004_2;EVENT=185004;SU=4;PE=4;SR=0;ALG=PROD;AF=5.94e-05;NSAMP=1;MSQ=32.88;AN=16834;AC=1;NS=8438;AC_Hom=0;AC_Het=1;AC_Hemi=0;MAF=5.92557e-05;HWE=1;NFAM=1	SVTYPE=BND;POS=151696979;STRANDS=+-:4;IMPRECISE;CIPOS=-347,10;CIEND=-10,333;CIPOS95=-149,2;CIEND95=-2,127;MATEID=185004_1;EVENT=185004;SECONDARY;SU=4;PE=4;SR=0;ALG=PROD;AF=5.94e-05;NSAMP=1;MSQ=32.88;AN=16834;AC=1;NS=8438;AC_Hom=0;AC_Het=1;AC_Hemi=0;MAF=5.92557e-05;HWE=1;NFAM=1
3	151712381	151712432	3	151712511	151712562	185005	527.65	+	-	BND	PASS	185005_1	N	N[3:151712538[	185005_2	N	]3:151712407]N	SVTYPE=BND;POS=151712407;STRANDS=+-:20;CIPOS=-26,25;CIEND=-26,25;CIPOS95=0,0;CIEND95=0,0;MATEID=185005_2;EVENT=185005;SU=20;PE=0;SR=20;ALG=PROD;AF=0.0001188;NSAMP=2;MSQ=263.73;AN=16834;AC=2;NS=8438;AC_Hom=0;AC_Het=2;AC_Hemi=0;MAF=0.000118511;HWE=1;NFAM=2	SVTYPE=BND;POS=151712538;STRANDS=+-:20;CIPOS=-26,25;CIEND=-26,25;CIPOS95=0,0;CIEND95=0,0;MATEID=185005_1;EVENT=185005;SECONDARY;SU=20;PE=0;SR=20;ALG=PROD;AF=0.0001188;NSAMP=2;MSQ=263.73;AN=16834;AC=2;NS=8438;AC_Hom=0;AC_Het=2;AC_Hemi=0;MAF=0.000118511;HWE=1;NFAM=2
3	151735976	151736018	3	151747000	151747057	276198	401.05	-	+	DUP	PASS	276198	N	<DUP>	.	.	.	SVTYPE=DUP;POS=151735998;SVLEN=11029;END=151747027;STRANDS=-+:40;CIPOS=-22,20;CIEND=-27,30;CIPOS95=0,0;CIEND95=0,0;SU=40;PE=17;SR=23;ALG=PROD;AF=0.0001188;NSAMP=2;MSQ=200;AN=16834;AC=2;NS=8438;AC_Hom=0;AC_Het=2;AC_Hemi=0;MAF=0.000118511;HWE=1;NFAM=2	.
3	151748806	151748829	3	176444626	176444677	307915	136607.0	-	-	BND	LOW	307915_1	N	[3:176444670[N	307915_2	N	[3:151748827[N	SVTYPE=BND;POS=151748827;STRANDS=--:4389;IMPRECISE;CIPOS=-20,3;CIEND=-43,8;CIPOS95=0,0;CIEND95=-1,1;MATEID=307915_2;EVENT=307915;SU=4389;PE=4388;SR=1;ALG=PROD;AF=0.1175;NSAMP=1978;MSQ=68.78;AN=16834;AC=1978;NS=8438;AC_Hom=0;AC_Het=1978;AC_Hemi=0;MAF=0.117208;HWE=0;NFAM=1768	SVTYPE=BND;POS=176444670;STRANDS=--:4389;IMPRECISE;CIPOS=-43,8;CIEND=-20,3;CIPOS95=-1,1;CIEND95=0,0;MATEID=307915_1;EVENT=307915;SECONDARY;SU=4389;PE=4388;SR=1;ALG=PROD;AF=0.1175;NSAMP=1978;MSQ=68.78;AN=16834;AC=1978;NS=8438;AC_Hom=0;AC_Het=1978;AC_Hemi=0;MAF=0.117208;HWE=0;NFAM=1768
3	151748848	151748860	3	176444963	176444978	307916	89742.5	+	+	BND	LOW	307916_1	N	N]3:176444969]	307916_2	N	N]3:151748850]	SVTYPE=BND;POS=151748850;STRANDS=++:2054;CIPOS=-2,10;CIEND=-6,9;CIPOS95=0,0;CIEND95=0,0;MATEID=307916_2;EVENT=307916;SU=2054;PE=2040;SR=14;ALG=PROD;AF=0.06321;NSAMP=1064;MSQ=84.12;AN=16834;AC=1064;NS=8438;AC_Hom=0;AC_Het=1064;AC_Hemi=0;MAF=0.0630481;HWE=5.37364e-16;NFAM=971	SVTYPE=BND;POS=176444969;STRANDS=++:2054;CIPOS=-6,9;CIEND=-2,10;CIPOS95=0,0;CIEND95=0,0;MATEID=307916_1;EVENT=307916;SECONDARY;SU=2054;PE=2040;SR=14;ALG=PROD;AF=0.06321;NSAMP=1064;MSQ=84.12;AN=16834;AC=1064;NS=8438;AC_Hom=0;AC_Het=1064;AC_Hemi=0;MAF=0.0630481;HWE=5.37364e-16;NFAM=971
3	151764932	151764932	3	151765370	151765370	185006	342319.0	+	-	DEL	PASS	185006	N	<DEL>	.	.	.	SVTYPE=DEL;POS=151764932;SVLEN=-438;END=151765370;STRANDS=+-:12877;CIPOS=0,0;CIEND=0,0;CIPOS95=0,0;CIEND95=0,0;SU=12877;PE=6423;SR=6454;ALG=PROD;AF=0.0442;NSAMP=717;MSQ=476.79;AN=16834;AC=744;NS=8438;AC_Hom=54;AC_Het=691;AC_Hemi=0;MAF=0.0441455;HWE=0.00955331;NFAM=692	.
3	151770901	151770904	3	151776079	151776082	185007	14496.2	+	-	DEL	PASS	185007	N	<DEL>	.	.	.	SVTYPE=DEL;POS=151770903;SVLEN=-5178;END=151776081;STRANDS=+-:673;CIPOS=-2,1;CIEND=-2,1;CIPOS95=0,0;CIEND95=0,0;SU=673;PE=371;SR=302;ALG=PROD;AF=0.002436;NSAMP=41;MSQ=353.57;AN=16834;AC=41;NS=8438;AC_Hom=0;AC_Het=41;AC_Hemi=0;MAF=0.00242949;HWE=1;NFAM=41	.
3	151786257	151786506	11	93198126	93198484	38873	1224.84	-	+	BND	LOW	38873_1	N	]11:93198156]N	38873_2	N	N[3:151786477[	SVTYPE=BND;POS=151786477;STRANDS=-+:76;IMPRECISE;CIPOS=-219,30;CIEND=-30,328;CIPOS95=-25,25;CIEND95=-27,27;MATEID=38873_2;EVENT=38873;SU=76;PE=76;SR=0;ALG=PROD;AF=0.0003564;NSAMP=6;MSQ=204.14;AN=16834;AC=6;NS=8438;AC_Hom=0;AC_Het=6;AC_Hemi=0;MAF=0.000355534;HWE=1;NFAM=6	SVTYPE=BND;POS=93198156;STRANDS=-+:76;IMPRECISE;CIPOS=-30,328;CIEND=-219,30;CIPOS95=-27,27;CIEND95=-25,25;MATEID=38873_1;EVENT=38873;SECONDARY;SU=76;PE=76;SR=0;ALG=PROD;AF=0.0003564;NSAMP=6;MSQ=204.14;AN=16834;AC=6;NS=8438;AC_Hom=0;AC_Het=6;AC_Hemi=0;MAF=0.000355534;HWE=1;NFAM=6
3	151787469	151787486	5	103860317	103860334	42983	1188.12	+	+	BND	LOW	42983_1	N	N]5:103860326]	42983_2	N	N]3:151787478]	SVTYPE=BND;POS=151787478;STRANDS=++:4;CIPOS=-9,8;CIEND=-9,8;CIPOS95=0,0;CIEND95=0,0;MATEID=42983_2;EVENT=42983;SU=4;PE=0;SR=4;ALG=PROD;AF=0.001129;NSAMP=19;MSQ=61.46;AN=16832;AC=19;NS=8437;AC_Hom=0;AC_Het=19;AC_Hemi=0;MAF=0.00112599;HWE=1;NFAM=19	SVTYPE=BND;POS=103860326;STRANDS=++:4;CIPOS=-9,8;CIEND=-9,8;CIPOS95=0,0;CIEND95=0,0;MATEID=42983_1;EVENT=42983;SECONDARY;SU=4;PE=0;SR=4;ALG=PROD;AF=0.001129;NSAMP=19;MSQ=61.46;AN=16832;AC=19;NS=8437;AC_Hom=0;AC_Het=19;AC_Hemi=0;MAF=0.00112599;HWE=1;NFAM=19
3	151789932	151789951	3	151790005	151790024	185008	53.88	+	-	BND	LOW	185008_1	N	N[3:151790016[	185008_2	N	]3:151789942]N	SVTYPE=BND;POS=151789942;STRANDS=+-:4;IMPRECISE;CIPOS=-10,9;CIEND=-10,9;CIPOS95=-1,1;CIEND95=-1,1;MATEID=185008_2;EVENT=185008;SU=4;PE=1;SR=3;ALG=PROD;AF=5.94e-05;NSAMP=1;MSQ=53.85;AN=16834;AC=1;NS=8438;AC_Hom=0;AC_Het=1;AC_Hemi=0;MAF=5.92557e-05;HWE=1;NFAM=1	SVTYPE=BND;POS=151790016;STRANDS=+-:4;IMPRECISE;CIPOS=-10,9;CIEND=-10,9;CIPOS95=-1,1;CIEND95=-1,1;MATEID=185008_1;EVENT=185008;SECONDARY;SU=4;PE=1;SR=3;ALG=PROD;AF=5.94e-05;NSAMP=1;MSQ=53.85;AN=16834;AC=1;NS=8438;AC_Hom=0;AC_Het=1;AC_Hemi=0;MAF=5.92557e-05;HWE=1;NFAM=1
3	151799132	151799172	3	151799934	151799980	185009	1043.01	+	-	DEL	PASS	185009	N	<DEL>	.	.	.	SVTYPE=DEL;POS=151799152;SVLEN=-807;END=151799959;STRANDS=+-:44;CIPOS=-20,20;CIEND=-25,21;CIPOS95=0,0;CIEND95=0,0;SU=44;PE=23;SR=21;ALG=PROD;AF=0.0001188;NSAMP=2;MSQ=521.5;AN=16834;AC=2;NS=8438;AC_Hom=0;AC_Het=2;AC_Hemi=0;MAF=0.000118511;HWE=1;NFAM=1	.
3	151842274	151842319	3	151847173	151847217	185010	998.24	+	-	DEL	PASS	185010	N	<DEL>	.	.	.	SVTYPE=DEL;POS=151842297;SVLEN=-4899;END=151847196;STRANDS=+-:38;CIPOS=-23,22;CIEND=-23,21;CIPOS95=0,0;CIEND95=0,0;SU=38;PE=22;SR=16;ALG=PROD;AF=0.0001188;NSAMP=2;MSQ=499.12;AN=16834;AC=2;NS=8438;AC_Hom=0;AC_Het=2;AC_Hemi=0;MAF=0.000118511;HWE=1;NFAM=2	.
3	151860616	151860627	5	137199503	137199514	43087	3799.83	-	+	BND	LOW	43087_1	N	]5:137199509]N	43087_2	N	N[3:151860623[	SVTYPE=BND;POS=151860623;STRANDS=-+:97;CIPOS=-6,5;CIEND=-6,5;CIPOS95=0,0;CIEND95=0,0;MATEID=43087_2;EVENT=43087;SU=97;PE=0;SR=97;ALG=PROD;AF=0.007247;NSAMP=119;MSQ=30.55;AN=16834;AC=122;NS=8438;AC_Hom=8;AC_Het=116;AC_Hemi=0;MAF=0.00734771;HWE=0.00104002;NFAM=115	SVTYPE=BND;POS=137199509;STRANDS=-+:97;CIPOS=-6,5;CIEND=-6,5;CIPOS95=0,0;CIEND95=0,0;MATEID=43087_1;EVENT=43087;SECONDARY;SU=97;PE=0;SR=97;ALG=PROD;AF=0.007247;NSAMP=119;MSQ=30.55;AN=16834;AC=122;NS=8438;AC_Hom=8;AC_Het=116;AC_Hemi=0;MAF=0.00734771;HWE=0.00104002;NFAM=115
3	151873948	151873966	3	151874750	151874769	185011	1402.25	+	-	DEL	PASS	185011	N	<DEL>	.	.	.	SVTYPE=DEL;POS=151873956;SVLEN=-804;END=151874760;STRANDS=+-:62;CIPOS=-8,10;CIEND=-10,9;CIPOS95=0,0;CIEND95=0,0;SU=62;PE=38;SR=24;ALG=PROD;AF=0.0002376;NSAMP=4;MSQ=350.56;AN=16834;AC=4;NS=8438;AC_Hom=0;AC_Het=4;AC_Hemi=0;MAF=0.000237023;HWE=1;NFAM=4	.
3	151905765	151906171	14	78039490	78039685	39948	89.67	-	-	BND	LOW	39948_1	N	[14:78039676[N	39948_2	N	[3:151906162[N	SVTYPE=BND;POS=151906162;STRANDS=--:9;IMPRECISE;CIPOS=-396,10;CIEND=-185,10;CIPOS95=-136,1;CIEND95=-86,2;MATEID=39948_2;EVENT=39948;SU=9;PE=9;SR=0;ALG=PROD;AF=5.94e-05;NSAMP=1;MSQ=89.67;AN=16834;AC=1;NS=8438;AC_Hom=0;AC_Het=1;AC_Hemi=0;MAF=5.92557e-05;HWE=1;NFAM=1	SVTYPE=BND;POS=78039676;STRANDS=--:9;IMPRECISE;CIPOS=-185,10;CIEND=-396,10;CIPOS95=-86,2;CIEND95=-136,1;MATEID=39948_1;EVENT=39948;SECONDARY;SU=9;PE=9;SR=0;ALG=PROD;AF=5.94e-05;NSAMP=1;MSQ=89.67;AN=16834;AC=1;NS=8438;AC_Hom=0;AC_Het=1;AC_Hemi=0;MAF=5.92557e-05;HWE=1;NFAM=1
3	151909427	151909760	X	102457541	102457832	45627	137.96	+	+	BND	LOW	45627_1	N	N]X:102457551]	45627_2	N	N]3:151909437]	SVTYPE=BND;POS=151909437;STRANDS=++:8;IMPRECISE;CIPOS=-10,323;CIEND=-10,281;CIPOS95=-2,84;CIEND95=0,92;MATEID=45627_2;EVENT=45627;SU=8;PE=8;SR=0;ALG=PROD;AF=5.94e-05;NSAMP=1;MSQ=137.76;AN=16834;AC=1;NS=8438;AC_Hom=0;AC_Het=1;AC_Hemi=0;MAF=5.92557e-05;HWE=1;NFAM=1	SVTYPE=BND;POS=102457551;STRANDS=++:8;IMPRECISE;CIPOS=-10,281;CIEND=-10,323;CIPOS95=0,92;CIEND95=-2,84;MATEID=45627_1;EVENT=45627;SECONDARY;SU=8;PE=8;SR=0;ALG=PROD;AF=5.94e-05;NSAMP=1;MSQ=137.76;AN=16834;AC=1;NS=8438;AC_Hom=0;AC_Het=1;AC_Hemi=0;MAF=5.92557e-05;HWE=1;NFAM=1
3	151922519	151922569	3	151922780	151922836	185012	752.49	+	-	DEL	PASS	185012	N	<DEL>	.	.	.	SVTYPE=DEL;POS=151922545;SVLEN=-261;END=151922806;STRANDS=+-:15;CIPOS=-26,24;CIEND=-26,30;CIPOS95=0,0;CIEND95=0,0;SU=15;PE=2;SR=13;ALG=PROD;AF=0.0001188;NSAMP=2;MSQ=376;AN=16834;AC=2;NS=8438;AC_Hom=0;AC_Het=2;AC_Hemi=0;MAF=0.000118511;HWE=1;NFAM=2	.
3	151955346	151955395	3	151955429	151955478	185013	296.96	+	-	BND	LOW	185013_1	N	N[3:151955455[	185013_2	N	]3:151955371]N	SVTYPE=BND;POS=151955371;STRANDS=+-:13;CIPOS=-25,24;CIEND=-25,24;CIPOS95=0,0;CIEND95=0,0;MATEID=185013_2;EVENT=185013;SU=13;PE=0;SR=13;ALG=PROD;AF=0.0001188;NSAMP=2;MSQ=148.34;AN=16834;AC=2;NS=8438;AC_Hom=0;AC_Het=2;AC_Hemi=0;MAF=0.000118511;HWE=1;NFAM=2	SVTYPE=BND;POS=151955455;STRANDS=+-:13;CIPOS=-25,24;CIEND=-25,24;CIPOS95=0,0;CIEND95=0,0;MATEID=185013_1;EVENT=185013;SECONDARY;SU=13;PE=0;SR=13;ALG=PROD;AF=0.0001188;NSAMP=2;MSQ=148.34;AN=16834;AC=2;NS=8438;AC_Hom=0;AC_Het=2;AC_Hemi=0;MAF=0.000118511;HWE=1;NFAM=2
3	152031316	152031326	3	152031650	152031670	185014	479.49	+	-	DEL	PASS	185014	N	<DEL>	.	.	.	SVTYPE=DEL;POS=152031322;SVLEN=-338;END=152031660;STRANDS=+-:9;CIPOS=-6,4;CIEND=-10,10;CIPOS95=0,0;CIEND95=0,0;SU=9;PE=2;SR=7;ALG=PROD;AF=5.94e-05;NSAMP=1;MSQ=479.48;AN=16834;AC=1;NS=8438;AC_Hom=0;AC_Het=1;AC_Hemi=0;MAF=5.92557e-05;HWE=1;NFAM=1	.
3	152038481	152038497	3	152067574	152067594	185015	171.02	+	-	BND	LOW	185015_1	N	N[3:152067585[	185015_2	N	]3:152038487]N	SVTYPE=BND;POS=152038487;STRANDS=+-:10;IMPRECISE;CIPOS=-6,10;CIEND=-10,10;CIPOS95=-1,1;CIEND95=-1,0;MATEID=185015_2;EVENT=185015;SU=10;PE=8;SR=2;ALG=PROD;AF=0.0001782;NSAMP=3;MSQ=53.47;AN=16834;AC=3;NS=8438;AC_Hom=0;AC_Het=3;AC_Hemi=0;MAF=0.000177767;HWE=1;NFAM=3	SVTYPE=BND;POS=152067585;STRANDS=+-:10;IMPRECISE;CIPOS=-10,10;CIEND=-6,10;CIPOS95=-1,0;CIEND95=-1,1;MATEID=185015_1;EVENT=185015;SECONDARY;SU=10;PE=8;SR=2;ALG=PROD;AF=0.0001782;NSAMP=3;MSQ=53.47;AN=16834;AC=3;NS=8438;AC_Hom=0;AC_Het=3;AC_Hemi=0;MAF=0.000177767;HWE=1;NFAM=3
3	152050502	152050519	14	30170204	30170221	39783	480.29	+	+	BND	LOW	39783_1	N	N]14:30170213]	39783_2	N	N]3:152050511]	SVTYPE=BND;POS=152050511;STRANDS=++:4;IMPRECISE;CIPOS=-9,8;CIEND=-9,8;CIPOS95=-1,0;CIEND95=0,0;MATEID=39783_2;EVENT=39783;SU=4;PE=0;SR=4;ALG=PROD;AF=0.00196;NSAMP=33;MSQ=12.69;AN=16834;AC=33;NS=8438;AC_Hom=0;AC_Het=33;AC_Hemi=0;MAF=0.00195544;HWE=1;NFAM=33	SVTYPE=BND;POS=30170213;STRANDS=++:4;IMPRECISE;CIPOS=-9,8;CIEND=-9,8;CIPOS95=0,0;CIEND95=-1,0;MATEID=39783_1;EVENT=39783;SECONDARY;SU=4;PE=0;SR=4;ALG=PROD;AF=0.00196;NSAMP=33;MSQ=12.69;AN=16834;AC=33;NS=8438;AC_Hom=0;AC_Het=33;AC_Hemi=0;MAF=0.00195544;HWE=1;NFAM=33
3	152066391	152066434	3	152131190	152131244	185016	893.28	+	-	DEL	PASS	185016	N	<DEL>	.	.	.	SVTYPE=DEL;POS=152066413;SVLEN=-64806;END=152131219;STRANDS=+-:39;CIPOS=-22,21;CIEND=-29,25;CIPOS95=0,0;CIEND95=0,0;SU=39;PE=20;SR=19;ALG=PROD;AF=0.0001188;NSAMP=2;MSQ=446.64;AN=16834;AC=2;NS=8438;AC_Hom=0;AC_Het=2;AC_Hemi=0;MAF=0.000118511;HWE=1;NFAM=2	.
3	152107204	152107207	3	152109952	152109972	185017	554.5	+	-	DEL	PASS	185017	N	<DEL>	.	.	.	SVTYPE=DEL;POS=152107206;SVLEN=-2756;END=152109962;STRANDS=+-:25;CIPOS=-2,1;CIEND=-10,10;CIPOS95=0,0;CIEND95=0,0;SU=25;PE=12;SR=13;ALG=PROD;AF=5.94e-05;NSAMP=1;MSQ=554.5;AN=16834;AC=1;NS=8438;AC_Hom=0;AC_Het=1;AC_Hemi=0;MAF=5.92557e-05;HWE=1;NFAM=1	.
3	152114191	152114630	4	65326769	65327295	42206	4.52	-	+	BND	LOW	42206_1	N	]4:65326819]N	42206_2	N	N[3:152114581[	SVTYPE=BND;POS=152114581;STRANDS=-+:6;IMPRECISE;CIPOS=-389,50;CIEND=-50,476;CIPOS95=-123,50;CIEND95=-50,127;MATEID=42206_2;EVENT=42206;SU=6;PE=6;SR=0;ALG=PROD;AF=5.94e-05;NSAMP=1;MSQ=4.52;AN=16834;AC=1;NS=8438;AC_Hom=0;AC_Het=1;AC_Hemi=0;MAF=5.92557e-05;HWE=1;NFAM=1	SVTYPE=BND;POS=65326819;STRANDS=-+:6;IMPRECISE;CIPOS=-50,476;CIEND=-389,50;CIPOS95=-50,127;CIEND95=-123,50;MATEID=42206_1;EVENT=42206;SECONDARY;SU=6;PE=6;SR=0;ALG=PROD;AF=5.94e-05;NSAMP=1;MSQ=4.52;AN=16834;AC=1;NS=8438;AC_Hom=0;AC_Het=1;AC_Hemi=0;MAF=5.92557e-05;HWE=1;NFAM=1
3	152114241	152114590	20	36667662	36667941	41559	194.62	-	+	BND	LOW	41559_1	N	]20:36667670]N	41559_2	N	N[3:152114581[	SVTYPE=BND;POS=152114581;STRANDS=-+:10;IMPRECISE;CIPOS=-339,10;CIEND=-8,271;CIPOS95=-99,0;CIEND95=0,65;MATEID=41559_2;EVENT=41559;SU=10;PE=10;SR=0;ALG=PROD;AF=5.94e-05;NSAMP=1;MSQ=194.62;AN=16834;AC=1;NS=8438;AC_Hom=0;AC_Het=1;AC_Hemi=0;MAF=5.92557e-05;HWE=1;NFAM=1	SVTYPE=BND;POS=36667670;STRANDS=-+:10;IMPRECISE;CIPOS=-8,271;CIEND=-339,10;CIPOS95=0,65;CIEND95=-99,0;MATEID=41559_1;EVENT=41559;SECONDARY;SU=10;PE=10;SR=0;ALG=PROD;AF=5.94e-05;NSAMP=1;MSQ=194.62;AN=16834;AC=1;NS=8438;AC_Hom=0;AC_Het=1;AC_Hemi=0;MAF=5.92557e-05;HWE=1;NFAM=1
3	152115137	152115226	4	65326755	65326855	42207	23.75	-	-	BND	LOW	42207_1	N	[4:65326806[N	42207_2	N	[3:152115184[N	SVTYPE=BND;POS=152115184;STRANDS=--:10;CIPOS=-46,43;CIEND=-50,50;CIPOS95=0,0;CIEND95=0,0;MATEID=42207_2;EVENT=42207;SU=10;PE=4;SR=6;ALG=PROD;AF=5.94e-05;NSAMP=1;MSQ=23.75;AN=16834;AC=1;NS=8438;AC_Hom=0;AC_Het=1;AC_Hemi=0;MAF=5.92557e-05;HWE=1;NFAM=1	SVTYPE=BND;POS=65326806;STRANDS=--:10;CIPOS=-50,50;CIEND=-46,43;CIPOS95=0,0;CIEND95=0,0;MATEID=42207_1;EVENT=42207;SECONDARY;SU=10;PE=4;SR=6;ALG=PROD;AF=5.94e-05;NSAMP=1;MSQ=23.75;AN=16834;AC=1;NS=8438;AC_Hom=0;AC_Het=1;AC_Hemi=0;MAF=5.92557e-05;HWE=1;NFAM=1
3	152115720	152115725	3	152118882	152118887	185018	503.47	+	-	DEL	PASS	185018	N	<DEL>	.	.	.	SVTYPE=DEL;POS=152115723;SVLEN=-3163;END=152118886;STRANDS=+-:21;CIPOS=-3,2;CIEND=-4,1;CIPOS95=0,0;CIEND95=0,0;SU=21;PE=12;SR=9;ALG=PROD;AF=5.94e-05;NSAMP=1;MSQ=503.47;AN=16834;AC=1;NS=8438;AC_Hom=0;AC_Het=1;AC_Hemi=0;MAF=5.92557e-05;HWE=1;NFAM=1	.
3	152150977	152151304	4	165974998	165975297	42512	356.37	-	-	BND	LOW	42512_1	N	[4:165975248[N	42512_2	N	[3:152151255[N	SVTYPE=BND;POS=152151255;STRANDS=--:29;IMPRECISE;CIPOS=-277,50;CIEND=-249,50;CIPOS95=-62,50;CIEND95=-38,38;MATEID=42512_2;EVENT=42512;SU=29;PE=29;SR=0;ALG=PROD;AF=0.0003564;NSAMP=6;MSQ=59.21;AN=16834;AC=6;NS=8438;AC_Hom=0;AC_Het=6;AC_Hemi=0;MAF=0.000355534;HWE=1;NFAM=3	SVTYPE=BND;POS=165975248;STRANDS=--:29;IMPRECISE;CIPOS=-249,50;CIEND=-277,50;CIPOS95=-38,38;CIEND95=-62,50;MATEID=42512_1;EVENT=42512;SECONDARY;SU=29;PE=29;SR=0;ALG=PROD;AF=0.0003564;NSAMP=6;MSQ=59.21;AN=16834;AC=6;NS=8438;AC_Hom=0;AC_Het=6;AC_Hemi=0;MAF=0.000355534;HWE=1;NFAM=3
3	152151455	152151872	4	165975214	165975735	42513	429.43	+	+	BND	LOW	42513_1	N	N]4:165975262]	42513_2	N	N]3:152151505]	SVTYPE=BND;POS=152151505;STRANDS=++:30;IMPRECISE;CIPOS=-50,367;CIEND=-48,473;CIPOS95=-47,47;CIEND95=-48,85;MATEID=42513_2;EVENT=42513;SU=30;PE=30;SR=0;ALG=PROD;AF=0.0004158;NSAMP=7;MSQ=61.35;AN=16834;AC=7;NS=8438;AC_Hom=0;AC_Het=7;AC_Hemi=0;MAF=0.00041479;HWE=1;NFAM=4	SVTYPE=BND;POS=165975262;STRANDS=++:30;IMPRECISE;CIPOS=-48,473;CIEND=-50,367;CIPOS95=-48,85;CIEND95=-47,47;MATEID=42513_1;EVENT=42513;SECONDARY;SU=30;PE=30;SR=0;ALG=PROD;AF=0.0004158;NSAMP=7;MSQ=61.35;AN=16834;AC=7;NS=8438;AC_Hom=0;AC_Het=7;AC_Hemi=0;MAF=0.00041479;HWE=1;NFAM=4
3	152154569	152154753	3	152155989	152156235	185019	722.26	+	-	BND	PASS	185019_1	N	N[3:152156226[	185019_2	N	]3:152154575]N	SVTYPE=BND;POS=152154575;STRANDS=+-:23;IMPRECISE;CIPOS=-6,178;CIEND=-236,10;CIPOS95=0,53;CIEND95=-49,1;MATEID=185019_2;EVENT=185019;SU=23;PE=23;SR=0;ALG=PROD;AF=5.94e-05;NSAMP=1;MSQ=722.26;AN=16834;AC=1;NS=8438;AC_Hom=0;AC_Het=1;AC_Hemi=0;MAF=5.92557e-05;HWE=1;NFAM=1	SVTYPE=BND;POS=152156226;STRANDS=+-:23;IMPRECISE;CIPOS=-236,10;CIEND=-6,178;CIPOS95=-49,1;CIEND95=0,53;MATEID=185019_1;EVENT=185019;SECONDARY;SU=23;PE=23;SR=0;ALG=PROD;AF=5.94e-05;NSAMP=1;MSQ=722.26;AN=16834;AC=1;NS=8438;AC_Hom=0;AC_Het=1;AC_Hemi=0;MAF=5.92557e-05;HWE=1;NFAM=1
3	152154575	152154579	3	152157223	152157228	276199	348.37	-	+	DUP	PASS	276199	N	<DUP>	.	.	.	SVTYPE=DUP;POS=152154578;SVLEN=2648;END=152157226;STRANDS=-+:28;CIPOS=-3,1;CIEND=-3,2;CIPOS95=0,0;CIEND95=0,0;SU=28;PE=18;SR=10;ALG=PROD;AF=0.0001188;NSAMP=1;MSQ=347.47;AN=16834;AC=2;NS=8438;AC_Hom=2;AC_Het=0;AC_Hemi=0;MAF=0.000118511;HWE=5.92593e-05;NFAM=1	.
3	152189236	152189254	3	152192408	152192426	185020	869.24	+	-	DEL	PASS	185020	N	<DEL>	.	.	.	SVTYPE=DEL;POS=152189244;SVLEN=-3172;END=152192416;STRANDS=+-:37;CIPOS=-8,10;CIEND=-8,10;CIPOS95=0,0;CIEND95=0,0;SU=37;PE=21;SR=16;ALG=PROD;AF=5.94e-05;NSAMP=1;MSQ=869.24;AN=16834;AC=1;NS=8438;AC_Hom=0;AC_Het=1;AC_Hemi=0;MAF=5.92557e-05;HWE=1;NFAM=1	.
3	152189555	152189570	3	152193553	152193553	276200	176.58	-	+	DUP	PASS	276200	N	<DUP>	.	.	.	SVTYPE=DUP;POS=152189560;SVLEN=3993;END=152193553;STRANDS=-+:21;CIPOS=-5,10;CIEND=0,0;CIPOS95=0,0;CIEND95=0,0;SU=21;PE=14;SR=7;ALG=PROD;AF=0.0001188;NSAMP=2;MSQ=86.85;AN=16834;AC=2;NS=8438;AC_Hom=0;AC_Het=2;AC_Hemi=0;MAF=0.000118511;HWE=1;NFAM=2	.
3	152191965	152192165	3	152192036	152192187	185021	205.24	+	-	BND	LOW	185021_1	N	N[3:152192178[	185021_2	N	]3:152191975]N	SVTYPE=BND;POS=152191975;STRANDS=+-:4;IMPRECISE;CIPOS=-10,190;CIEND=-141,10;CIPOS95=-2,82;CIEND95=-49,3;MATEID=185021_2;EVENT=185021;SU=4;PE=4;SR=0;ALG=PROD;AF=0.0004752;NSAMP=8;MSQ=23.94;AN=16834;AC=8;NS=8438;AC_Hom=0;AC_Het=8;AC_Hemi=0;MAF=0.000474046;HWE=1;NFAM=8	SVTYPE=BND;POS=152192178;STRANDS=+-:4;IMPRECISE;CIPOS=-141,10;CIEND=-10,190;CIPOS95=-49,3;CIEND95=-2,82;MATEID=185021_1;EVENT=185021;SECONDARY;SU=4;PE=4;SR=0;ALG=PROD;AF=0.0004752;NSAMP=8;MSQ=23.94;AN=16834;AC=8;NS=8438;AC_Hom=0;AC_Het=8;AC_Hemi=0;MAF=0.000474046;HWE=1;NFAM=8
3	152196614	152196622	3	152200065	152200082	185022	3066.4	+	-	DEL	PASS	185022	N	<DEL>	.	.	.	SVTYPE=DEL;POS=152196618;SVLEN=-3457;END=152200075;STRANDS=+-:128;CIPOS=-4,4;CIEND=-10,7;CIPOS95=0,0;CIEND95=0,0;SU=128;PE=78;SR=50;ALG=PROD;AF=0.0003564;NSAMP=6;MSQ=511.07;AN=16834;AC=6;NS=8438;AC_Hom=0;AC_Het=6;AC_Hemi=0;MAF=0.000355534;HWE=1;NFAM=6	.
3	152204123	152204529	X	11952822	11953198	45359	110.9	-	-	BND	LOW	45359_1	N	[X:11953169[N	45359_2	N	[3:152204500[N	SVTYPE=BND;POS=152204500;STRANDS=--:5;IMPRECISE;CIPOS=-376,30;CIEND=-346,30;CIPOS95=-102,30;CIEND95=-111,30;MATEID=45359_2;EVENT=45359;SU=5;PE=5;SR=0;ALG=PROD;AF=5.94e-05;NSAMP=1;MSQ=110.9;AN=16834;AC=1;NS=8438;AC_Hom=0;AC_Het=1;AC_Hemi=0;MAF=5.92557e-05;HWE=1;NFAM=1	SVTYPE=BND;POS=11953169;STRANDS=--:5;IMPRECISE;CIPOS=-346,30;CIEND=-376,30;CIPOS95=-111,30;CIEND95=-102,30;MATEID=45359_1;EVENT=45359;SECONDARY;SU=5;PE=5;SR=0;ALG=PROD;AF=5.94e-05;NSAMP=1;MSQ=110.9;AN=16834;AC=1;NS=8438;AC_Hom=0;AC_Het=1;AC_Hemi=0;MAF=5.92557e-05;HWE=1;NFAM=1
3	152208216	152208219	3	152209713	152209733	185023	698.28	+	-	DEL	PASS	185023	N	<DEL>	.	.	.	SVTYPE=DEL;POS=152208218;SVLEN=-1505;END=152209723;STRANDS=+-:32;CIPOS=-2,1;CIEND=-10,10;CIPOS95=0,0;CIEND95=0,0;SU=32;PE=20;SR=12;ALG=PROD;AF=5.94e-05;NSAMP=1;MSQ=698.28;AN=16834;AC=1;NS=8438;AC_Hom=0;AC_Het=1;AC_Hemi=0;MAF=5.92557e-05;HWE=1;NFAM=1	.
3	152209089	152209106	20	34168656	34168673	41549	8.62	+	-	BND	LOW	41549_1	N	N[20:34168666[	41549_2	N	]3:152209098]N	SVTYPE=BND;POS=152209098;STRANDS=+-:16;CIPOS=-9,8;CIEND=-9,8;CIPOS95=0,0;CIEND95=0,0;MATEID=41549_2;EVENT=41549;SU=16;PE=0;SR=16;ALG=PROD;AF=5.94e-05;NSAMP=1;MSQ=6.93;AN=16834;AC=1;NS=8438;AC_Hom=0;AC_Het=1;AC_Hemi=0;MAF=5.92557e-05;HWE=1;NFAM=1	SVTYPE=BND;POS=34168666;STRANDS=+-:16;CIPOS=-9,8;CIEND=-9,8;CIPOS95=0,0;CIEND95=0,0;MATEID=41549_1;EVENT=41549;SECONDARY;SU=16;PE=0;SR=16;ALG=PROD;AF=5.94e-05;NSAMP=1;MSQ=6.93;AN=16834;AC=1;NS=8438;AC_Hom=0;AC_Het=1;AC_Hemi=0;MAF=5.92557e-05;HWE=1;NFAM=1
3	152231140	152231144	8	56057396	56057402	44573	9080.14	+	+	BND	LOW	44573_1	N	N]8:56057399]	44573_2	N	N]3:152231144]	SVTYPE=BND;POS=152231144;STRANDS=++:245;CIPOS=-4,0;CIEND=-3,3;CIPOS95=0,0;CIEND95=0,0;MATEID=44573_2;EVENT=44573;SU=245;PE=8;SR=237;ALG=PROD;AF=0.01758;NSAMP=296;MSQ=29.94;AN=16834;AC=296;NS=8438;AC_Hom=0;AC_Het=297;AC_Hemi=0;MAF=0.017599;HWE=0.116834;NFAM=286	SVTYPE=BND;POS=56057399;STRANDS=++:245;CIPOS=-3,3;CIEND=-4,0;CIPOS95=0,0;CIEND95=0,0;MATEID=44573_1;EVENT=44573;SECONDARY;SU=245;PE=8;SR=237;ALG=PROD;AF=0.01758;NSAMP=296;MSQ=29.94;AN=16834;AC=296;NS=8438;AC_Hom=0;AC_Het=297;AC_Hemi=0;MAF=0.017599;HWE=0.116834;NFAM=286
3	152252156	152252165	3	152253446	152253466	185024	323.68	+	-	DEL	PASS	185024	N	<DEL>	.	.	.	SVTYPE=DEL;POS=152252161;SVLEN=-1295;END=152253456;STRANDS=+-:14;CIPOS=-5,4;CIEND=-10,10;CIPOS95=0,0;CIEND95=0,0;SU=14;PE=7;SR=7;ALG=PROD;AF=5.94e-05;NSAMP=1;MSQ=323.68;AN=16834;AC=1;NS=8438;AC_Hom=0;AC_Het=1;AC_Hemi=0;MAF=5.92557e-05;HWE=1;NFAM=1	.
3	152268149	152268231	6	85527139	85527221	43569	1087.77	-	-	BND	PASS	43569_1	N	[6:85527182[N	43569_2	N	[3:152268192[N	SVTYPE=BND;POS=152268192;STRANDS=--:102;CIPOS=-42,40;CIEND=-42,40;CIPOS95=0,0;CIEND95=0,0;MATEID=43569_2;EVENT=43569;SU=102;PE=56;SR=46;ALG=PROD;AF=0.0002376;NSAMP=4;MSQ=271.94;AN=16834;AC=4;NS=8438;AC_Hom=0;AC_Het=4;AC_Hemi=0;MAF=0.000237023;HWE=1;NFAM=3	SVTYPE=BND;POS=85527182;STRANDS=--:102;CIPOS=-42,40;CIEND=-42,40;CIPOS95=0,0;CIEND95=0,0;MATEID=43569_1;EVENT=43569;SECONDARY;SU=102;PE=56;SR=46;ALG=PROD;AF=0.0002376;NSAMP=4;MSQ=271.94;AN=16834;AC=4;NS=8438;AC_Hom=0;AC_Het=4;AC_Hemi=0;MAF=0.000237023;HWE=1;NFAM=3
3	152269618	152269701	6	85527142	85527225	43570	1251.7	+	+	BND	PASS	43570_1	N	N]6:85527184]	43570_2	N	N]3:152269660]	SVTYPE=BND;POS=152269660;STRANDS=++:106;CIPOS=-42,41;CIEND=-42,41;CIPOS95=0,0;CIEND95=0,0;MATEID=43570_2;EVENT=43570;SU=106;PE=54;SR=52;ALG=PROD;AF=0.0002376;NSAMP=4;MSQ=312.93;AN=16834;AC=4;NS=8438;AC_Hom=0;AC_Het=4;AC_Hemi=0;MAF=0.000237023;HWE=1;NFAM=3	SVTYPE=BND;POS=85527184;STRANDS=++:106;CIPOS=-42,41;CIEND=-42,41;CIPOS95=0,0;CIEND95=0,0;MATEID=43570_1;EVENT=43570;SECONDARY;SU=106;PE=54;SR=52;ALG=PROD;AF=0.0002376;NSAMP=4;MSQ=312.93;AN=16834;AC=4;NS=8438;AC_Hom=0;AC_Het=4;AC_Hemi=0;MAF=0.000237023;HWE=1;NFAM=3
3	152294795	152294812	3	152295167	152295184	185025	17.92	+	-	BND	LOW	185025_1	N	N[3:152295177[	185025_2	N	]3:152294804]N	SVTYPE=BND;POS=152294804;STRANDS=+-:4;CIPOS=-9,8;CIEND=-9,8;CIPOS95=0,0;CIEND95=0,0;MATEID=185025_2;EVENT=185025;SU=4;PE=0;SR=4;ALG=PROD;AF=5.94e-05;NSAMP=1;MSQ=17.91;AN=16834;AC=1;NS=8438;AC_Hom=0;AC_Het=1;AC_Hemi=0;MAF=5.92557e-05;HWE=1;NFAM=1	SVTYPE=BND;POS=152295177;STRANDS=+-:4;CIPOS=-9,8;CIEND=-9,8;CIPOS95=0,0;CIEND95=0,0;MATEID=185025_1;EVENT=185025;SECONDARY;SU=4;PE=0;SR=4;ALG=PROD;AF=5.94e-05;NSAMP=1;MSQ=17.91;AN=16834;AC=1;NS=8438;AC_Hom=0;AC_Het=1;AC_Hemi=0;MAF=5.92557e-05;HWE=1;NFAM=1
3	152303715	152303729	3	152303851	152303862	185026	167.83	+	-	DEL	PASS	185026	N	<DEL>	.	.	.	SVTYPE=DEL;POS=152303723;SVLEN=-134;END=152303857;STRANDS=+-:7;CIPOS=-8,6;CIEND=-6,5;CIPOS95=0,0;CIEND95=0,0;SU=7;PE=0;SR=7;ALG=PROD;AF=5.94e-05;NSAMP=1;MSQ=167.82;AN=16834;AC=1;NS=8438;AC_Hom=0;AC_Het=1;AC_Hemi=0;MAF=5.92557e-05;HWE=1;NFAM=1	.
3	152306923	152306923	3	152307159	152307159	185027	263132.0	+	-	DEL	PASS	185027	N	<DEL>	.	.	.	SVTYPE=DEL;POS=152306923;SVLEN=-236;END=152307159;STRANDS=+-:5956;CIPOS=0,0;CIEND=0,0;CIPOS95=0,0;CIEND95=0,0;SU=5956;PE=325;SR=5631;ALG=PROD;AF=0.04693;NSAMP=749;MSQ=351.05;AN=16834;AC=790;NS=8438;AC_Hom=82;AC_Het=709;AC_Hemi=0;MAF=0.0468713;HWE=1.20015e-06;NFAM=726	.
3	152308409	152308426	3	152317397	152317417	185028	458.7	+	-	DEL	PASS	185028	N	<DEL>	.	.	.	SVTYPE=DEL;POS=152308416;SVLEN=-8991;END=152317407;STRANDS=+-:18;CIPOS=-7,10;CIEND=-10,10;CIPOS95=0,0;CIEND95=0,0;SU=18;PE=11;SR=7;ALG=PROD;AF=5.94e-05;NSAMP=1;MSQ=458.7;AN=16834;AC=1;NS=8438;AC_Hom=0;AC_Het=1;AC_Hemi=0;MAF=5.92557e-05;HWE=1;NFAM=1	.
3	152311738	152311738	3	152313154	152313155	185029	9.54962e+06	+	-	MEI	PASS	185029	N	<DEL:ME:LINE|L1|L1HS>	.	.	.	SVTYPE=MEI;POS=152311738;SVLEN=-1416;END=152313154;STRANDS=+-:319502;CIPOS=0,0;CIEND=0,1;CIPOS95=0,0;CIEND95=0,0;SU=319502;PE=176564;SR=142938;ALG=PROD;AF=0.9324;NSAMP=8354;MSQ=1139.81;AN=16834;AC=15696;NS=8438;AC_Hom=14722;AC_Het=1014;AC_Hemi=0;MAF=0.0675516;HWE=8.68365e-05;NFAM=7359	.
3	152316123	152316497	3	152948899	152949338	307918	56.86	+	+	BND	LOW	307918_1	N	N]3:152948909]	307918_2	N	N]3:152316133]	SVTYPE=BND;POS=152316133;STRANDS=++:5;IMPRECISE;CIPOS=-10,364;CIEND=-10,429;CIPOS95=-2,107;CIEND95=-1,131;MATEID=307918_2;EVENT=307918;SU=5;PE=5;SR=0;ALG=PROD;AF=5.94e-05;NSAMP=1;MSQ=56.86;AN=16834;AC=1;NS=8438;AC_Hom=0;AC_Het=1;AC_Hemi=0;MAF=5.92557e-05;HWE=1;NFAM=1	SVTYPE=BND;POS=152948909;STRANDS=++:5;IMPRECISE;CIPOS=-10,429;CIEND=-10,364;CIPOS95=-1,131;CIEND95=-2,107;MATEID=307918_1;EVENT=307918;SECONDARY;SU=5;PE=5;SR=0;ALG=PROD;AF=5.94e-05;NSAMP=1;MSQ=56.86;AN=16834;AC=1;NS=8438;AC_Hom=0;AC_Het=1;AC_Hemi=0;MAF=5.92557e-05;HWE=1;NFAM=1
3	152316189	152316365	3	152948364	152948658	307917	101.82	-	-	BND	LOW	307917_1	N	[3:152948649[N	307917_2	N	[3:152316356[N	SVTYPE=BND;POS=152316356;STRANDS=--:7;IMPRECISE;CIPOS=-166,10;CIEND=-284,10;CIPOS95=-73,2;CIEND95=-124,1;MATEID=307917_2;EVENT=307917;SU=7;PE=7;SR=0;ALG=PROD;AF=5.94e-05;NSAMP=1;MSQ=101.82;AN=16834;AC=1;NS=8438;AC_Hom=0;AC_Het=1;AC_Hemi=0;MAF=5.92557e-05;HWE=1;NFAM=1	SVTYPE=BND;POS=152948649;STRANDS=--:7;IMPRECISE;CIPOS=-284,10;CIEND=-166,10;CIPOS95=-124,1;CIEND95=-73,2;MATEID=307917_1;EVENT=307917;SECONDARY;SU=7;PE=7;SR=0;ALG=PROD;AF=5.94e-05;NSAMP=1;MSQ=101.82;AN=16834;AC=1;NS=8438;AC_Hom=0;AC_Het=1;AC_Hemi=0;MAF=5.92557e-05;HWE=1;NFAM=1
3	152317835	152318101	3	152947650	152948013	307919	375.76	+	+	BND	LOW	307919_1	N	N]3:152947680]	307919_2	N	N]3:152317873]	SVTYPE=BND;POS=152317873;STRANDS=++:21;IMPRECISE;CIPOS=-38,228;CIEND=-30,333;CIPOS95=-26,26;CIEND95=-30,58;MATEID=307919_2;EVENT=307919;SU=21;PE=21;SR=0;ALG=PROD;AF=0.0003564;NSAMP=6;MSQ=62.5;AN=16834;AC=6;NS=8438;AC_Hom=0;AC_Het=6;AC_Hemi=0;MAF=0.000355534;HWE=1;NFAM=5	SVTYPE=BND;POS=152947680;STRANDS=++:21;IMPRECISE;CIPOS=-30,333;CIEND=-38,228;CIPOS95=-30,58;CIEND95=-26,26;MATEID=307919_1;EVENT=307919;SECONDARY;SU=21;PE=21;SR=0;ALG=PROD;AF=0.0003564;NSAMP=6;MSQ=62.5;AN=16834;AC=6;NS=8438;AC_Hom=0;AC_Het=6;AC_Hemi=0;MAF=0.000355534;HWE=1;NFAM=5
3	152340560	152340611	3	152340757	152340808	185030	698.46	+	-	DEL	PASS	185030	N	<DEL>	.	.	.	SVTYPE=DEL;POS=152340586;SVLEN=-197;END=152340783;STRANDS=+-:11;CIPOS=-26,25;CIEND=-26,25;CIPOS95=0,0;CIEND95=0,0;SU=11;PE=0;SR=11;ALG=PROD;AF=0.0001782;NSAMP=3;MSQ=229.61;AN=16834;AC=3;NS=8438;AC_Hom=0;AC_Het=3;AC_Hemi=0;MAF=0.000177767;HWE=1;NFAM=2	.
3	152346869	152346871	3	152355913	152355914	185031	23718.8	+	-	DEL	PASS	185031	N	<DEL>	.	.	.	SVTYPE=DEL;POS=152346870;SVLEN=-9044;END=152355914;STRANDS=+-:1013;CIPOS=-1,1;CIEND=-1,0;CIPOS95=0,0;CIEND95=0,0;SU=1013;PE=556;SR=457;ALG=PROD;AF=0.002495;NSAMP=41;MSQ=578.51;AN=16834;AC=42;NS=8438;AC_Hom=2;AC_Het=40;AC_Hemi=0;MAF=0.00248874;HWE=0.0498591;NFAM=31	.
3	152405381	152405398	7	143728990	143729007	44343	7902.22	-	-	BND	LOW	44343_1	N	[7:143729000[N	44343_2	N	[3:152405391[N	SVTYPE=BND;POS=152405391;STRANDS=--:50;CIPOS=-9,8;CIEND=-9,8;CIPOS95=0,0;CIEND95=0,0;MATEID=44343_2;EVENT=44343;SU=50;PE=0;SR=50;ALG=PROD;AF=0.0218;NSAMP=367;MSQ=20.62;AN=16834;AC=367;NS=8438;AC_Hom=0;AC_Het=368;AC_Hemi=0;MAF=0.0218061;HWE=0.0355984;NFAM=362	SVTYPE=BND;POS=143729000;STRANDS=--:50;CIPOS=-9,8;CIEND=-9,8;CIPOS95=0,0;CIEND95=0,0;MATEID=44343_1;EVENT=44343;SECONDARY;SU=50;PE=0;SR=50;ALG=PROD;AF=0.0218;NSAMP=367;MSQ=20.62;AN=16834;AC=367;NS=8438;AC_Hom=0;AC_Het=368;AC_Hemi=0;MAF=0.0218061;HWE=0.0355984;NFAM=362
3	152411796	152412425	5	132961586	132962304	43074	14929.9	+	+	BND	LOW	43074_1	N	N]5:132961749]	43074_2	N	N]3:152411948]	SVTYPE=BND;POS=152411948;STRANDS=++:162;IMPRECISE;CIPOS=-152,477;CIEND=-163,555;CIPOS95=-94,94;CIEND95=-123,123;MATEID=43074_2;EVENT=43074;SU=162;PE=162;SR=0;ALG=SUM;AF=0.03214;NSAMP=541;MSQ=26.72;AN=16834;AC=541;NS=8438;AC_Hom=0;AC_Het=542;AC_Hemi=0;MAF=0.0321166;HWE=0.000283853;NFAM=505	SVTYPE=BND;POS=132961749;STRANDS=++:162;IMPRECISE;CIPOS=-163,555;CIEND=-152,477;CIPOS95=-123,123;CIEND95=-94,94;MATEID=43074_1;EVENT=43074;SECONDARY;SU=162;PE=162;SR=0;ALG=SUM;AF=0.03214;NSAMP=541;MSQ=26.72;AN=16834;AC=541;NS=8438;AC_Hom=0;AC_Het=542;AC_Hemi=0;MAF=0.0321166;HWE=0.000283853;NFAM=505
3	152411813	152411996	3	152412568	152412940	276201	151315.0	-	+	BND	LOW	276201_1	N	]3:152412578]N	276201_2	N	N[3:152411987[	SVTYPE=BND;POS=152411987;STRANDS=-+:6;IMPRECISE;CIPOS=-173,10;CIEND=-10,362;CIPOS95=-83,2;CIEND95=-1,144;MATEID=276201_2;EVENT=276201;SU=6;PE=6;SR=0;ALG=PROD;AF=0.3482;NSAMP=5010;MSQ=29.91;AN=16834;AC=5862;NS=8438;AC_Hom=1706;AC_Het=4170;AC_Hemi=0;MAF=0.348187;HWE=2.64679e-16;NFAM=4291	SVTYPE=BND;POS=152412578;STRANDS=-+:6;IMPRECISE;CIPOS=-10,362;CIEND=-173,10;CIPOS95=-1,144;CIEND95=-83,2;MATEID=276201_1;EVENT=276201;SECONDARY;SU=6;PE=6;SR=0;ALG=PROD;AF=0.3482;NSAMP=5010;MSQ=29.91;AN=16834;AC=5862;NS=8438;AC_Hom=1706;AC_Het=4170;AC_Hemi=0;MAF=0.348187;HWE=2.64679e-16;NFAM=4291
3	152411933	152412380	X	130269717	130270152	45727	3757.67	+	-	BND	LOW	45727_1	N	N[X:130270123[	45727_2	N	]3:152411963]N	SVTYPE=BND;POS=152411963;STRANDS=+-:13;IMPRECISE;CIPOS=-30,417;CIEND=-405,30;CIPOS95=-30,92;CIEND95=-131,30;MATEID=45727_2;EVENT=45727;SU=13;PE=13;SR=0;ALG=PROD;AF=0.01153;NSAMP=194;MSQ=17.6;AN=16832;AC=194;NS=8437;AC_Hom=0;AC_Het=194;AC_Hemi=0;MAF=0.011497;HWE=0.630402;NFAM=186	SVTYPE=BND;POS=130270123;STRANDS=+-:13;IMPRECISE;CIPOS=-405,30;CIEND=-30,417;CIPOS95=-131,30;CIEND95=-30,92;MATEID=45727_1;EVENT=45727;SECONDARY;SU=13;PE=13;SR=0;ALG=PROD;AF=0.01153;NSAMP=194;MSQ=17.6;AN=16832;AC=194;NS=8437;AC_Hom=0;AC_Het=194;AC_Hemi=0;MAF=0.011497;HWE=0.630402;NFAM=186
3	152412067	152412616	X	86126684	86126924	45580	2157.92	+	-	BND	LOW	45580_1	N	N[X:86126915[	45580_2	N	]3:152412075]N	SVTYPE=BND;POS=152412075;STRANDS=+-:4;IMPRECISE;CIPOS=-8,541;CIEND=-230,10;CIPOS95=0,195;CIEND95=-100,2;MATEID=45580_2;EVENT=45580;SU=4;PE=4;SR=0;ALG=PROD;AF=0.00707;NSAMP=119;MSQ=16.94;AN=16832;AC=119;NS=8437;AC_Hom=0;AC_Het=119;AC_Hemi=0;MAF=0.00705227;HWE=1;NFAM=117	SVTYPE=BND;POS=86126915;STRANDS=+-:4;IMPRECISE;CIPOS=-230,10;CIEND=-8,541;CIPOS95=-100,2;CIEND95=0,195;MATEID=45580_1;EVENT=45580;SECONDARY;SU=4;PE=4;SR=0;ALG=PROD;AF=0.00707;NSAMP=119;MSQ=16.94;AN=16832;AC=119;NS=8437;AC_Hom=0;AC_Het=119;AC_Hemi=0;MAF=0.00705227;HWE=1;NFAM=117
3	152412197	152412401	X	130270251	130270691	45728	23688.3	-	+	BND	LOW	45728_1	N	]X:130270287]N	45728_2	N	N[3:152412352[	SVTYPE=BND;POS=152412352;STRANDS=-+:62;IMPRECISE;CIPOS=-154,50;CIEND=-36,404;CIPOS95=-18,18;CIEND95=-36,43;MATEID=45728_2;EVENT=45728;SU=62;PE=62;SR=0;ALG=PROD;AF=0.05034;NSAMP=847;MSQ=27.25;AN=16826;AC=847;NS=8434;AC_Hom=0;AC_Het=848;AC_Hemi=0;MAF=0.0502727;HWE=3.1456e-10;NFAM=701	SVTYPE=BND;POS=130270287;STRANDS=-+:62;IMPRECISE;CIPOS=-36,404;CIEND=-154,50;CIPOS95=-36,43;CIEND95=-18,18;MATEID=45728_1;EVENT=45728;SECONDARY;SU=62;PE=62;SR=0;ALG=PROD;AF=0.05034;NSAMP=847;MSQ=27.25;AN=16826;AC=847;NS=8434;AC_Hom=0;AC_Het=848;AC_Hemi=0;MAF=0.0502727;HWE=3.1456e-10;NFAM=701
3	152414405	152414425	3	152414473	152414493	185032	277.95	+	-	DEL	PASS	185032	N	<DEL>	.	.	.	SVTYPE=DEL;POS=152414415;SVLEN=-68;END=152414483;STRANDS=+-:10;CIPOS=-10,10;CIEND=-10,10;CIPOS95=0,0;CIEND95=0,0;SU=10;PE=0;SR=10;ALG=PROD;AF=5.94e-05;NSAMP=1;MSQ=275.78;AN=16834;AC=1;NS=8438;AC_Hom=0;AC_Het=1;AC_Hemi=0;MAF=5.92557e-05;HWE=1;NFAM=1	.
3	152417511	152417517	4	165921921	165921926	42511	182.6	+	+	BND	LOW	42511_1	N	N]4:165921924]	42511_2	N	N]3:152417515]	SVTYPE=BND;POS=152417515;STRANDS=++:18;CIPOS=-4,2;CIEND=-3,2;CIPOS95=0,0;CIEND95=0,0;MATEID=42511_2;EVENT=42511;SU=18;PE=7;SR=11;ALG=PROD;AF=5.94e-05;NSAMP=1;MSQ=182.6;AN=16834;AC=1;NS=8438;AC_Hom=0;AC_Het=1;AC_Hemi=0;MAF=5.92557e-05;HWE=1;NFAM=1	SVTYPE=BND;POS=165921924;STRANDS=++:18;CIPOS=-3,2;CIEND=-4,2;CIPOS95=0,0;CIEND95=0,0;MATEID=42511_1;EVENT=42511;SECONDARY;SU=18;PE=7;SR=11;ALG=PROD;AF=5.94e-05;NSAMP=1;MSQ=182.6;AN=16834;AC=1;NS=8438;AC_Hom=0;AC_Het=1;AC_Hemi=0;MAF=5.92557e-05;HWE=1;NFAM=1
3	152417519	152417523	4	165921708	165921710	42510	215.53	-	-	BND	LOW	42510_1	N	[4:165921711[N	42510_2	N	[3:152417523[N	SVTYPE=BND;POS=152417523;STRANDS=--:22;CIPOS=-3,1;CIEND=-2,0;CIPOS95=0,0;CIEND95=0,0;MATEID=42510_2;EVENT=42510;SU=22;PE=7;SR=15;ALG=PROD;AF=5.94e-05;NSAMP=1;MSQ=215.53;AN=16834;AC=1;NS=8438;AC_Hom=0;AC_Het=1;AC_Hemi=0;MAF=5.92557e-05;HWE=1;NFAM=1	SVTYPE=BND;POS=165921711;STRANDS=--:22;CIPOS=-2,0;CIEND=-3,1;CIPOS95=0,0;CIEND95=0,0;MATEID=42510_1;EVENT=42510;SECONDARY;SU=22;PE=7;SR=15;ALG=PROD;AF=5.94e-05;NSAMP=1;MSQ=215.53;AN=16834;AC=1;NS=8438;AC_Hom=0;AC_Het=1;AC_Hemi=0;MAF=5.92557e-05;HWE=1;NFAM=1
3	152446670	152446675	3	152457295	152457315	185033	461.64	+	-	DEL	PASS	185033	N	<DEL>	.	.	.	SVTYPE=DEL;POS=152446673;SVLEN=-10632;END=152457305;STRANDS=+-:21;CIPOS=-3,2;CIEND=-10,10;CIPOS95=0,0;CIEND95=0,0;SU=21;PE=12;SR=9;ALG=PROD;AF=5.94e-05;NSAMP=1;MSQ=461.64;AN=16834;AC=1;NS=8438;AC_Hom=0;AC_Het=1;AC_Hemi=0;MAF=5.92557e-05;HWE=1;NFAM=1	.
3	152467673	152467956	3	152467916	152468035	185034	202.57	+	-	DEL	PASS	185034	N	<DEL>	.	.	.	SVTYPE=DEL;POS=152467683;SVLEN=-342;END=152468025;STRANDS=+-:12;IMPRECISE;CIPOS=-10,273;CIEND=-109,10;CIPOS95=-2,49;CIEND95=-51,2;SU=12;PE=12;SR=0;ALG=PROD;AF=0.0001188;NSAMP=2;MSQ=100.35;AN=16834;AC=2;NS=8438;AC_Hom=0;AC_Het=2;AC_Hemi=0;MAF=0.000118511;HWE=1;NFAM=2	.
3	152488695	152488716	6	131562740	131562758	43703	15147.5	-	+	BND	LOW	43703_1	N	]6:131562750]N	43703_2	N	N[3:152488706[	SVTYPE=BND;POS=152488706;STRANDS=-+:34;CIPOS=-10,11;CIEND=-10,8;CIPOS95=0,0;CIEND95=0,0;MATEID=43703_2;EVENT=43703;SU=34;PE=16;SR=18;ALG=PROD;AF=0.03077;NSAMP=488;MSQ=30.51;AN=16834;AC=518;NS=8438;AC_Hom=60;AC_Het=460;AC_Hemi=0;MAF=0.030813;HWE=2.96923e-10;NFAM=420	SVTYPE=BND;POS=131562750;STRANDS=-+:34;CIPOS=-10,8;CIEND=-10,11;CIPOS95=0,0;CIEND95=0,0;MATEID=43703_1;EVENT=43703;SECONDARY;SU=34;PE=16;SR=18;ALG=PROD;AF=0.03077;NSAMP=488;MSQ=30.51;AN=16834;AC=518;NS=8438;AC_Hom=60;AC_Het=460;AC_Hemi=0;MAF=0.030813;HWE=2.96923e-10;NFAM=420
3	152488706	152488723	5	154797167	154797186	43154	1952.42	-	-	BND	LOW	43154_1	N	[5:154797177[N	43154_2	N	[3:152488716[N	SVTYPE=BND;POS=152488716;STRANDS=--:16;CIPOS=-9,8;CIEND=-9,10;CIPOS95=0,0;CIEND95=0,0;MATEID=43154_2;EVENT=43154;SU=16;PE=0;SR=16;ALG=PROD;AF=0.005049;NSAMP=85;MSQ=21.46;AN=16834;AC=85;NS=8438;AC_Hom=0;AC_Het=85;AC_Hemi=0;MAF=0.00503674;HWE=1;NFAM=82	SVTYPE=BND;POS=154797177;STRANDS=--:16;CIPOS=-9,10;CIEND=-9,8;CIPOS95=0,0;CIEND95=0,0;MATEID=43154_1;EVENT=43154;SECONDARY;SU=16;PE=0;SR=16;ALG=PROD;AF=0.005049;NSAMP=85;MSQ=21.46;AN=16834;AC=85;NS=8438;AC_Hom=0;AC_Het=85;AC_Hemi=0;MAF=0.00503674;HWE=1;NFAM=82
3	152488777	152488872	6	131562717	131562816	43704	78.98	+	-	BND	LOW	43704_1	N	N[6:131562768[	43704_2	N	]3:152488822]N	SVTYPE=BND;POS=152488822;STRANDS=+-:10;IMPRECISE;CIPOS=-45,50;CIEND=-50,49;CIPOS95=-2,2;CIEND95=-1,1;MATEID=43704_2;EVENT=43704;SU=10;PE=8;SR=2;ALG=PROD;AF=0.0002376;NSAMP=4;MSQ=19.31;AN=16834;AC=4;NS=8438;AC_Hom=0;AC_Het=4;AC_Hemi=0;MAF=0.000237023;HWE=1;NFAM=4	SVTYPE=BND;POS=131562768;STRANDS=+-:10;IMPRECISE;CIPOS=-50,49;CIEND=-45,50;CIPOS95=-1,1;CIEND95=-2,2;MATEID=43704_1;EVENT=43704;SECONDARY;SU=10;PE=8;SR=2;ALG=PROD;AF=0.0002376;NSAMP=4;MSQ=19.31;AN=16834;AC=4;NS=8438;AC_Hom=0;AC_Het=4;AC_Hemi=0;MAF=0.000237023;HWE=1;NFAM=4
3	152494145	152494198	3	152508993	152509046	185035	733.97	+	-	DEL	PASS	185035	N	<DEL>	.	.	.	SVTYPE=DEL;POS=152494172;SVLEN=-14849;END=152509021;STRANDS=+-:40;CIPOS=-27,26;CIEND=-28,25;CIPOS95=0,0;CIEND95=0,0;SU=40;PE=21;SR=19;ALG=PROD;AF=0.0001782;NSAMP=3;MSQ=244.66;AN=16834;AC=3;NS=8438;AC_Hom=0;AC_Het=3;AC_Hemi=0;MAF=0.000177767;HWE=1;NFAM=3	.
3	152495308	152495327	3	152756497	152756513	276202	38.01	-	+	DUP	PASS	276202	N	<DUP>	.	.	.	SVTYPE=DUP;POS=152495318;SVLEN=261185;END=152756503;STRANDS=-+:6;IMPRECISE;CIPOS=-10,9;CIEND=-6,10;CIPOS95=-1,1;CIEND95=-1,1;SU=6;PE=4;SR=2;ALG=PROD;AF=5.94e-05;NSAMP=1;MSQ=32.73;AN=16834;AC=1;NS=8438;AC_Hom=0;AC_Het=1;AC_Hemi=0;MAF=5.92557e-05;HWE=1;NFAM=1	.
3	152504718	152504721	3	152509251	152509271	185036	671.54	+	-	DEL	PASS	185036	N	<DEL>	.	.	.	SVTYPE=DEL;POS=152504720;SVLEN=-4541;END=152509261;STRANDS=+-:26;CIPOS=-2,1;CIEND=-10,10;CIPOS95=0,0;CIEND95=0,0;SU=26;PE=14;SR=12;ALG=PROD;AF=5.94e-05;NSAMP=1;MSQ=671.54;AN=16834;AC=1;NS=8438;AC_Hom=0;AC_Het=1;AC_Hemi=0;MAF=5.92557e-05;HWE=1;NFAM=1	.
3	152534649	152534915	3	152542949	152543080	307920	2569.59	+	+	INV	LOW	307920	N	<INV>	.	.	.	SVTYPE=INV;POS=152534801;SVLEN=8247;END=152543048;STRANDS=++:42,--:63;IMPRECISE;CIPOS=-152,114;CIEND=-99,32;CIPOS95=-26,26;CIEND95=-20,20;SU=105;PE=105;SR=0;ALG=PROD;AF=0.0001782;NSAMP=3;MSQ=856.53;AN=16834;AC=3;NS=8438;AC_Hom=0;AC_Het=3;AC_Hemi=0;MAF=0.000177767;HWE=1;NFAM=3	.
3	152550598	152550600	3	152550918	152550920	185037	33386.1	+	-	BND	LOW	185037_1	N	N[3:152550920[	185037_2	N	]3:152550599]N	SVTYPE=BND;POS=152550599;STRANDS=+-:745;CIPOS=-1,1;CIEND=-1,1;CIPOS95=0,0;CIEND95=0,0;MATEID=185037_2;EVENT=185037;SU=745;PE=198;SR=547;ALG=PROD;AF=0.008614;NSAMP=144;MSQ=231.52;AN=16834;AC=145;NS=8438;AC_Hom=2;AC_Het=143;AC_Hemi=0;MAF=0.00859208;HWE=0.464193;NFAM=142	SVTYPE=BND;POS=152550920;STRANDS=+-:745;CIPOS=-1,1;CIEND=-1,1;CIPOS95=0,0;CIEND95=0,0;MATEID=185037_1;EVENT=185037;SECONDARY;SU=745;PE=198;SR=547;ALG=PROD;AF=0.008614;NSAMP=144;MSQ=231.52;AN=16834;AC=145;NS=8438;AC_Hom=2;AC_Het=143;AC_Hemi=0;MAF=0.00859208;HWE=0.464193;NFAM=142
3	152589133	152589178	3	152589648	152589692	185038	1342.77	+	-	DEL	PASS	185038	N	<DEL>	.	.	.	SVTYPE=DEL;POS=152589156;SVLEN=-515;END=152589671;STRANDS=+-:58;CIPOS=-23,22;CIEND=-23,21;CIPOS95=0,0;CIEND95=0,0;SU=58;PE=29;SR=29;ALG=PROD;AF=0.0001782;NSAMP=3;MSQ=447.59;AN=16834;AC=3;NS=8438;AC_Hom=0;AC_Het=3;AC_Hemi=0;MAF=0.000177767;HWE=1;NFAM=3	.
3	152597001	152597010	3	152597086	152597095	185039	182.96	+	-	DEL	PASS	185039	N	<DEL>	.	.	.	SVTYPE=DEL;POS=152597006;SVLEN=-85;END=152597091;STRANDS=+-:7;CIPOS=-5,4;CIEND=-5,4;CIPOS95=0,0;CIEND95=0,0;SU=7;PE=0;SR=7;ALG=PROD;AF=5.94e-05;NSAMP=1;MSQ=182.85;AN=16834;AC=1;NS=8438;AC_Hom=0;AC_Het=1;AC_Hemi=0;MAF=5.92557e-05;HWE=1;NFAM=1	.
3	152606126	152606143	3	152610105	152610122	185040	807.07	+	-	BND	LOW	185040_1	N	N[3:152610115[	185040_2	N	]3:152606135]N	SVTYPE=BND;POS=152606135;STRANDS=+-:49;CIPOS=-9,8;CIEND=-9,8;CIPOS95=0,0;CIEND95=0,0;MATEID=185040_2;EVENT=185040;SU=49;PE=3;SR=46;ALG=PROD;AF=0.0007128;NSAMP=12;MSQ=67.1;AN=16834;AC=12;NS=8438;AC_Hom=0;AC_Het=12;AC_Hemi=0;MAF=0.000711069;HWE=1;NFAM=8	SVTYPE=BND;POS=152610115;STRANDS=+-:49;CIPOS=-9,8;CIEND=-9,8;CIPOS95=0,0;CIEND95=0,0;MATEID=185040_1;EVENT=185040;SECONDARY;SU=49;PE=3;SR=46;ALG=PROD;AF=0.0007128;NSAMP=12;MSQ=67.1;AN=16834;AC=12;NS=8438;AC_Hom=0;AC_Het=12;AC_Hemi=0;MAF=0.000711069;HWE=1;NFAM=8
3	152606130	152606353	3	152612463	152612728	185041	5156.25	+	-	BND	PASS	185041_1	N	N[3:152612724[	185041_2	N	]3:152606135]N	SVTYPE=BND;POS=152606135;STRANDS=+-:186;IMPRECISE;CIPOS=-5,218;CIEND=-260,5;CIPOS95=-5,7;CIEND95=-10,5;MATEID=185041_2;EVENT=185041;SU=186;PE=186;SR=0;ALG=PROD;AF=0.001069;NSAMP=18;MSQ=286.46;AN=16834;AC=18;NS=8438;AC_Hom=0;AC_Het=18;AC_Hemi=0;MAF=0.0010666;HWE=1;NFAM=11	SVTYPE=BND;POS=152612724;STRANDS=+-:186;IMPRECISE;CIPOS=-260,5;CIEND=-5,218;CIPOS95=-10,5;CIEND95=-5,7;MATEID=185041_1;EVENT=185041;SECONDARY;SU=186;PE=186;SR=0;ALG=PROD;AF=0.001069;NSAMP=18;MSQ=286.46;AN=16834;AC=18;NS=8438;AC_Hom=0;AC_Het=18;AC_Hemi=0;MAF=0.0010666;HWE=1;NFAM=11
3	152610150	152610167	3	152612714	152612734	185042	1047.58	+	-	BND	LOW	185042_1	N	N[3:152612725[	185042_2	N	]3:152610159]N	SVTYPE=BND;POS=152610159;STRANDS=+-:56;CIPOS=-9,8;CIEND=-10,10;CIPOS95=0,0;CIEND95=0,0;MATEID=185042_2;EVENT=185042;SU=56;PE=1;SR=55;ALG=PROD;AF=0.0007722;NSAMP=13;MSQ=80.56;AN=16834;AC=13;NS=8438;AC_Hom=0;AC_Het=13;AC_Hemi=0;MAF=0.000770325;HWE=1;NFAM=7	SVTYPE=BND;POS=152612725;STRANDS=+-:56;CIPOS=-10,10;CIEND=-9,8;CIPOS95=0,0;CIEND95=0,0;MATEID=185042_1;EVENT=185042;SECONDARY;SU=56;PE=1;SR=55;ALG=PROD;AF=0.0007722;NSAMP=13;MSQ=80.56;AN=16834;AC=13;NS=8438;AC_Hom=0;AC_Het=13;AC_Hemi=0;MAF=0.000770325;HWE=1;NFAM=7
3	152611301	152611648	6	56447405	56447858	43469	61618.9	+	+	BND	LOW	43469_1	N	N]6:56447410]	43469_2	N	N]3:152611311]	SVTYPE=BND;POS=152611311;STRANDS=++:158;IMPRECISE;CIPOS=-10,337;CIEND=-5,448;CIPOS95=-10,22;CIEND95=-5,64;MATEID=43469_2;EVENT=43469;SU=158;PE=158;SR=0;ALG=PROD;AF=0.08911;NSAMP=1500;MSQ=40.53;AN=16834;AC=1500;NS=8438;AC_Hom=0;AC_Het=1504;AC_Hemi=0;MAF=0.0891206;HWE=1.72861e-32;NFAM=1441	SVTYPE=BND;POS=56447410;STRANDS=++:158;IMPRECISE;CIPOS=-5,448;CIEND=-10,337;CIPOS95=-5,64;CIEND95=-10,22;MATEID=43469_1;EVENT=43469;SECONDARY;SU=158;PE=158;SR=0;ALG=PROD;AF=0.08911;NSAMP=1500;MSQ=40.53;AN=16834;AC=1500;NS=8438;AC_Hom=0;AC_Het=1504;AC_Hemi=0;MAF=0.0891206;HWE=1.72861e-32;NFAM=1441
3	152617192	152617192	3	152617381	152617381	185043	350045.0	+	-	DEL	PASS	185043	N	<DEL>	.	.	.	SVTYPE=DEL;POS=152617192;SVLEN=-189;END=152617381;STRANDS=+-:8968;CIPOS=0,0;CIEND=0,0;CIPOS95=0,0;CIEND95=0,0;SU=8968;PE=222;SR=8746;ALG=PROD;AF=0.07218;NSAMP=1187;MSQ=293.93;AN=16834;AC=1215;NS=8438;AC_Hom=56;AC_Het=1162;AC_Hemi=0;MAF=0.0721735;HWE=0.00900764;NFAM=1008	.
3	152629320	152629329	3	152629991	152629995	185044	6155.77	+	-	BND	PASS	185044_1	N	N[3:152629995[	185044_2	N	]3:152629323]N	SVTYPE=BND;POS=152629323;STRANDS=+-:267;CIPOS=-3,6;CIEND=-3,1;CIPOS95=0,0;CIEND95=0,0;MATEID=185044_2;EVENT=185044;SU=267;PE=150;SR=117;ALG=PROD;AF=0.001069;NSAMP=18;MSQ=341.99;AN=16834;AC=18;NS=8438;AC_Hom=0;AC_Het=18;AC_Hemi=0;MAF=0.0010666;HWE=1;NFAM=18	SVTYPE=BND;POS=152629995;STRANDS=+-:267;CIPOS=-3,1;CIEND=-3,6;CIPOS95=0,0;CIEND95=0,0;MATEID=185044_1;EVENT=185044;SECONDARY;SU=267;PE=150;SR=117;ALG=PROD;AF=0.001069;NSAMP=18;MSQ=341.99;AN=16834;AC=18;NS=8438;AC_Hom=0;AC_Het=18;AC_Hemi=0;MAF=0.0010666;HWE=1;NFAM=18
3	152635175	152635192	3	152635526	152635543	185045	39.19	+	-	BND	LOW	185045_1	N	N[3:152635536[	185045_2	N	]3:152635184]N	SVTYPE=BND;POS=152635184;STRANDS=+-:4;CIPOS=-9,8;CIEND=-9,8;CIPOS95=0,0;CIEND95=0,0;MATEID=185045_2;EVENT=185045;SU=4;PE=0;SR=4;ALG=PROD;AF=0.0001188;NSAMP=2;MSQ=18.09;AN=16834;AC=2;NS=8438;AC_Hom=0;AC_Het=2;AC_Hemi=0;MAF=0.000118511;HWE=1;NFAM=2	SVTYPE=BND;POS=152635536;STRANDS=+-:4;CIPOS=-9,8;CIEND=-9,8;CIPOS95=0,0;CIEND95=0,0;MATEID=185045_1;EVENT=185045;SECONDARY;SU=4;PE=0;SR=4;ALG=PROD;AF=0.0001188;NSAMP=2;MSQ=18.09;AN=16834;AC=2;NS=8438;AC_Hom=0;AC_Het=2;AC_Hemi=0;MAF=0.000118511;HWE=1;NFAM=2
3	152674130	152674318	3	153356124	153356469	307921	53.79	-	-	BND	LOW	307921_1	N	[3:153356460[N	307921_2	N	[3:152674309[N	SVTYPE=BND;POS=152674309;STRANDS=--:5;IMPRECISE;CIPOS=-178,10;CIEND=-335,10;CIPOS95=-76,2;CIEND95=-142,1;MATEID=307921_2;EVENT=307921;SU=5;PE=5;SR=0;ALG=PROD;AF=5.94e-05;NSAMP=1;MSQ=53.79;AN=16834;AC=1;NS=8438;AC_Hom=0;AC_Het=1;AC_Hemi=0;MAF=5.92557e-05;HWE=1;NFAM=1	SVTYPE=BND;POS=153356460;STRANDS=--:5;IMPRECISE;CIPOS=-335,10;CIEND=-178,10;CIPOS95=-142,1;CIEND95=-76,2;MATEID=307921_1;EVENT=307921;SECONDARY;SU=5;PE=5;SR=0;ALG=PROD;AF=5.94e-05;NSAMP=1;MSQ=53.79;AN=16834;AC=1;NS=8438;AC_Hom=0;AC_Het=1;AC_Hemi=0;MAF=5.92557e-05;HWE=1;NFAM=1
3	152700170	152700170	3	152700379	152700379	185046	352488.0	+	-	DEL	PASS	185046	N	<DEL>	.	.	.	SVTYPE=DEL;POS=152700170;SVLEN=-209;END=152700379;STRANDS=+-:3746;CIPOS=0,0;CIEND=0,0;CIPOS95=0,0;CIEND95=0,0;SU=3746;PE=211;SR=3535;ALG=PROD;AF=0.06255;NSAMP=1011;MSQ=347.39;AN=16834;AC=1053;NS=8438;AC_Hom=86;AC_Het=971;AC_Hemi=0;MAF=0.0626333;HWE=0.0771271;NFAM=883	.
3	152701219	152701371	4	54837093	54837394	42175	4331.28	-	+	BND	LOW	42175_1	N	]4:54837103]N	42175_2	N	N[3:152701357[	SVTYPE=BND;POS=152701357;STRANDS=-+:367;IMPRECISE;CIPOS=-137,15;CIEND=-10,291;CIPOS95=-4,4;CIEND95=-10,24;MATEID=42175_2;EVENT=42175;SU=367;PE=367;SR=0;ALG=PROD;AF=0.009267;NSAMP=156;MSQ=26.65;AN=16834;AC=156;NS=8438;AC_Hom=0;AC_Het=158;AC_Hemi=0;MAF=0.00936241;HWE=1;NFAM=155	SVTYPE=BND;POS=54837103;STRANDS=-+:367;IMPRECISE;CIPOS=-10,291;CIEND=-137,15;CIPOS95=-10,24;CIEND95=-4,4;MATEID=42175_1;EVENT=42175;SECONDARY;SU=367;PE=367;SR=0;ALG=PROD;AF=0.009267;NSAMP=156;MSQ=26.65;AN=16834;AC=156;NS=8438;AC_Hom=0;AC_Het=158;AC_Hemi=0;MAF=0.00936241;HWE=1;NFAM=155
3	152703005	152703198	11	23467193	23467311	38668	23453.1	-	+	BND	LOW	38668_1	N	]11:23467203]N	38668_2	N	N[3:152703183[	SVTYPE=BND;POS=152703183;STRANDS=-+:1116;IMPRECISE;CIPOS=-177,16;CIEND=-10,108;CIPOS95=-7,7;CIEND95=-2,2;MATEID=38668_2;EVENT=38668;SU=1116;PE=1116;SR=0;ALG=PROD;AF=0.04479;NSAMP=754;MSQ=30.22;AN=16834;AC=754;NS=8438;AC_Hom=0;AC_Het=755;AC_Hemi=0;MAF=0.0447381;HWE=5.24217e-08;NFAM=701	SVTYPE=BND;POS=23467203;STRANDS=-+:1116;IMPRECISE;CIPOS=-10,108;CIEND=-177,16;CIPOS95=-2,2;CIEND95=-7,7;MATEID=38668_1;EVENT=38668;SECONDARY;SU=1116;PE=1116;SR=0;ALG=PROD;AF=0.04479;NSAMP=754;MSQ=30.22;AN=16834;AC=754;NS=8438;AC_Hom=0;AC_Het=755;AC_Hemi=0;MAF=0.0447381;HWE=5.24217e-08;NFAM=701
3	152703374	152703700	11	23467216	23467431	38669	6627.02	+	-	BND	LOW	38669_1	N	N[11:23467422[	38669_2	N	]3:152703384]N	SVTYPE=BND;POS=152703384;STRANDS=+-:340;IMPRECISE;CIPOS=-10,316;CIEND=-205,10;CIPOS95=-10,32;CIEND95=-6,6;MATEID=38669_2;EVENT=38669;SU=340;PE=340;SR=0;ALG=PROD;AF=0.01568;NSAMP=264;MSQ=23.99;AN=16834;AC=264;NS=8438;AC_Hom=0;AC_Het=267;AC_Hemi=0;MAF=0.0158213;HWE=0.277317;NFAM=264	SVTYPE=BND;POS=23467422;STRANDS=+-:340;IMPRECISE;CIPOS=-205,10;CIEND=-10,316;CIPOS95=-6,6;CIEND95=-10,32;MATEID=38669_1;EVENT=38669;SECONDARY;SU=340;PE=340;SR=0;ALG=PROD;AF=0.01568;NSAMP=264;MSQ=23.99;AN=16834;AC=264;NS=8438;AC_Hom=0;AC_Het=267;AC_Hemi=0;MAF=0.0158213;HWE=0.277317;NFAM=264
3	152714004	152714404	5	49917377	49917592	42805	87.04	+	-	BND	LOW	42805_1	N	N[5:49917583[	42805_2	N	]3:152714011]N	SVTYPE=BND;POS=152714011;STRANDS=+-:6;IMPRECISE;CIPOS=-7,393;CIEND=-205,10;CIPOS95=-1,159;CIEND95=-107,1;MATEID=42805_2;EVENT=42805;SU=6;PE=6;SR=0;ALG=PROD;AF=5.94e-05;NSAMP=1;MSQ=86.73;AN=16834;AC=1;NS=8438;AC_Hom=0;AC_Het=1;AC_Hemi=0;MAF=5.92557e-05;HWE=1;NFAM=1	SVTYPE=BND;POS=49917583;STRANDS=+-:6;IMPRECISE;CIPOS=-205,10;CIEND=-7,393;CIPOS95=-107,1;CIEND95=-1,159;MATEID=42805_1;EVENT=42805;SECONDARY;SU=6;PE=6;SR=0;ALG=PROD;AF=5.94e-05;NSAMP=1;MSQ=86.73;AN=16834;AC=1;NS=8438;AC_Hom=0;AC_Het=1;AC_Hemi=0;MAF=5.92557e-05;HWE=1;NFAM=1
3	152714530	152714547	3	152715931	152715951	185047	437.27	+	-	DEL	PASS	185047	N	<DEL>	.	.	.	SVTYPE=DEL;POS=152714537;SVLEN=-1404;END=152715941;STRANDS=+-:19;CIPOS=-7,10;CIEND=-10,10;CIPOS95=0,0;CIEND95=0,0;SU=19;PE=15;SR=4;ALG=PROD;AF=5.94e-05;NSAMP=1;MSQ=437.27;AN=16834;AC=1;NS=8438;AC_Hom=0;AC_Het=1;AC_Hemi=0;MAF=5.92557e-05;HWE=1;NFAM=1	.
3	152719618	152719928	3	152719729	152719939	185048	52.96	+	-	BND	LOW	185048_1	N	N[3:152719930[	185048_2	N	]3:152719628]N	SVTYPE=BND;POS=152719628;STRANDS=+-:4;IMPRECISE;CIPOS=-10,300;CIEND=-200,10;CIPOS95=-2,77;CIEND95=-87,2;MATEID=185048_2;EVENT=185048;SU=4;PE=4;SR=0;ALG=PROD;AF=0.0002376;NSAMP=4;MSQ=8.91;AN=16834;AC=4;NS=8438;AC_Hom=0;AC_Het=4;AC_Hemi=0;MAF=0.000237023;HWE=1;NFAM=4	SVTYPE=BND;POS=152719930;STRANDS=+-:4;IMPRECISE;CIPOS=-200,10;CIEND=-10,300;CIPOS95=-87,2;CIEND95=-2,77;MATEID=185048_1;EVENT=185048;SECONDARY;SU=4;PE=4;SR=0;ALG=PROD;AF=0.0002376;NSAMP=4;MSQ=8.91;AN=16834;AC=4;NS=8438;AC_Hom=0;AC_Het=4;AC_Hemi=0;MAF=0.000237023;HWE=1;NFAM=4
3	152722491	152722702	3	152725316	152725470	185049	1006.57	+	-	DEL	PASS	185049	N	<DEL>	.	.	.	SVTYPE=DEL;POS=152722504;SVLEN=-2956;END=152725460;STRANDS=+-:48;IMPRECISE;CIPOS=-13,198;CIEND=-144,10;CIPOS95=-13,19;CIEND95=-21,10;SU=48;PE=48;SR=0;ALG=PROD;AF=0.000297;NSAMP=5;MSQ=201.31;AN=16834;AC=5;NS=8438;AC_Hom=0;AC_Het=5;AC_Hemi=0;MAF=0.000296279;HWE=1;NFAM=5	.
3	152723012	152723025	3	152724156	152724170	185050	9085.02	+	-	BND	LOW	185050_1	N	N[3:152724167[	185050_2	N	]3:152723015]N	SVTYPE=BND;POS=152723015;STRANDS=+-:342;CIPOS=-3,10;CIEND=-10,4;CIPOS95=0,0;CIEND95=0,0;MATEID=185050_2;EVENT=185050;SU=342;PE=314;SR=28;ALG=PROD;AF=0.002614;NSAMP=44;MSQ=206.44;AN=16834;AC=44;NS=8438;AC_Hom=0;AC_Het=44;AC_Hemi=0;MAF=0.00260725;HWE=1;NFAM=43	SVTYPE=BND;POS=152724167;STRANDS=+-:342;CIPOS=-10,4;CIEND=-3,10;CIPOS95=0,0;CIEND95=0,0;MATEID=185050_1;EVENT=185050;SECONDARY;SU=342;PE=314;SR=28;ALG=PROD;AF=0.002614;NSAMP=44;MSQ=206.44;AN=16834;AC=44;NS=8438;AC_Hom=0;AC_Het=44;AC_Hemi=0;MAF=0.00260725;HWE=1;NFAM=43
3	152726964	152726981	3	152727080	152727097	185051	5135.86	+	-	BND	LOW	185051_1	N	N[3:152727090[	185051_2	N	]3:152726973]N	SVTYPE=BND;POS=152726973;STRANDS=+-:97;CIPOS=-9,8;CIEND=-9,8;CIPOS95=0,0;CIEND95=0,0;MATEID=185051_2;EVENT=185051;SU=97;PE=0;SR=97;ALG=PROD;AF=0.002373;NSAMP=33;MSQ=120.91;AN=16432;AC=39;NS=8237;AC_Hom=12;AC_Het=27;AC_Hemi=0;MAF=0.00236737;HWE=2.00123e-12;NFAM=21	SVTYPE=BND;POS=152727090;STRANDS=+-:97;CIPOS=-9,8;CIEND=-9,8;CIPOS95=0,0;CIEND95=0,0;MATEID=185051_1;EVENT=185051;SECONDARY;SU=97;PE=0;SR=97;ALG=PROD;AF=0.002373;NSAMP=33;MSQ=120.91;AN=16432;AC=39;NS=8237;AC_Hom=12;AC_Het=27;AC_Hemi=0;MAF=0.00236737;HWE=2.00123e-12;NFAM=21
3	152727051	152727108	5	108180703	108180759	42999	442.82	-	+	BND	LOW	42999_1	N	]5:108180729]N	42999_2	N	N[3:152727081[	SVTYPE=BND;POS=152727081;STRANDS=-+:4;IMPRECISE;CIPOS=-29,28;CIEND=-26,30;CIPOS95=0,0;CIEND95=-1,1;MATEID=42999_2;EVENT=42999;SU=4;PE=0;SR=4;ALG=PROD;AF=0.001664;NSAMP=28;MSQ=14.04;AN=16830;AC=28;NS=8436;AC_Hom=0;AC_Het=28;AC_Hemi=0;MAF=0.00165955;HWE=1;NFAM=28	SVTYPE=BND;POS=108180729;STRANDS=-+:4;IMPRECISE;CIPOS=-26,30;CIEND=-29,28;CIPOS95=-1,1;CIEND95=0,0;MATEID=42999_1;EVENT=42999;SECONDARY;SU=4;PE=0;SR=4;ALG=PROD;AF=0.001664;NSAMP=28;MSQ=14.04;AN=16830;AC=28;NS=8436;AC_Hom=0;AC_Het=28;AC_Hemi=0;MAF=0.00165955;HWE=1;NFAM=28
3	152727253	152727268	3	152729133	152729152	185052	320.68	+	-	DEL	PASS	185052	N	<DEL>	.	.	.	SVTYPE=DEL;POS=152727258;SVLEN=-1885;END=152729143;STRANDS=+-:14;IMPRECISE;CIPOS=-5,10;CIEND=-10,9;CIPOS95=-1,1;CIEND95=-1,1;SU=14;PE=9;SR=5;ALG=PROD;AF=5.94e-05;NSAMP=1;MSQ=320.68;AN=16834;AC=1;NS=8438;AC_Hom=0;AC_Het=1;AC_Hemi=0;MAF=5.92557e-05;HWE=1;NFAM=1	.
3	152738999	152739019	3	152739285	152739305	185053	24.53	+	-	MEI	PASS	185053	N	<DEL:ME:SINE|Alu|AluSq2>	.	.	.	SVTYPE=MEI;POS=152739009;SVLEN=-286;END=152739295;STRANDS=+-:5;CIPOS=-10,10;CIEND=-10,10;CIPOS95=0,0;CIEND95=0,0;SU=5;PE=0;SR=5;ALG=PROD;AF=0.0001188;NSAMP=2;MSQ=9.44;AN=16834;AC=2;NS=8438;AC_Hom=0;AC_Het=2;AC_Hemi=0;MAF=0.000118511;HWE=1;NFAM=2	.
3	152740474	152740844	21	42458168	42458758	41808	476.46	-	+	BND	LOW	41808_1	N	]21:42458218]N	41808_2	N	N[3:152740795[	SVTYPE=BND;POS=152740795;STRANDS=-+:4;IMPRECISE;CIPOS=-320,50;CIEND=-50,540;CIPOS95=-138,50;CIEND95=-50,174;MATEID=41808_2;EVENT=41808;SU=4;PE=4;SR=0;ALG=PROD;AF=0.001366;NSAMP=23;MSQ=19.96;AN=16834;AC=23;NS=8438;AC_Hom=0;AC_Het=23;AC_Hemi=0;MAF=0.00136288;HWE=1;NFAM=22	SVTYPE=BND;POS=42458218;STRANDS=-+:4;IMPRECISE;CIPOS=-50,540;CIEND=-320,50;CIPOS95=-50,174;CIEND95=-138,50;MATEID=41808_1;EVENT=41808;SECONDARY;SU=4;PE=4;SR=0;ALG=PROD;AF=0.001366;NSAMP=23;MSQ=19.96;AN=16834;AC=23;NS=8438;AC_Hom=0;AC_Het=23;AC_Hemi=0;MAF=0.00136288;HWE=1;NFAM=22
3	152740546	152740762	14	98419510	98419945	40022	257.81	-	-	BND	LOW	40022_1	N	[14:98419936[N	40022_2	N	[3:152740753[N	SVTYPE=BND;POS=152740753;STRANDS=--:4;IMPRECISE;CIPOS=-206,10;CIEND=-425,10;CIPOS95=-90,2;CIEND95=-141,1;MATEID=40022_2;EVENT=40022;SU=4;PE=4;SR=0;ALG=PROD;AF=0.0004752;NSAMP=8;MSQ=31.22;AN=16834;AC=8;NS=8438;AC_Hom=0;AC_Het=8;AC_Hemi=0;MAF=0.000474046;HWE=1;NFAM=8	SVTYPE=BND;POS=98419936;STRANDS=--:4;IMPRECISE;CIPOS=-425,10;CIEND=-206,10;CIPOS95=-141,1;CIEND95=-90,2;MATEID=40022_1;EVENT=40022;SECONDARY;SU=4;PE=4;SR=0;ALG=PROD;AF=0.0004752;NSAMP=8;MSQ=31.22;AN=16834;AC=8;NS=8438;AC_Hom=0;AC_Het=8;AC_Hemi=0;MAF=0.000474046;HWE=1;NFAM=8
3	152740591	152740758	7	101132443	101132908	44213	223.11	-	-	BND	LOW	44213_1	N	[7:101132882[N	44213_2	N	[3:152740729[N	SVTYPE=BND;POS=152740729;STRANDS=--:6;IMPRECISE;CIPOS=-137,30;CIEND=-438,27;CIPOS95=-46,30;CIEND95=-169,27;MATEID=44213_2;EVENT=44213;SU=6;PE=6;SR=0;ALG=PROD;AF=0.0004158;NSAMP=7;MSQ=29.19;AN=16834;AC=7;NS=8438;AC_Hom=0;AC_Het=7;AC_Hemi=0;MAF=0.00041479;HWE=1;NFAM=7	SVTYPE=BND;POS=101132882;STRANDS=--:6;IMPRECISE;CIPOS=-438,27;CIEND=-137,30;CIPOS95=-169,27;CIEND95=-46,30;MATEID=44213_1;EVENT=44213;SECONDARY;SU=6;PE=6;SR=0;ALG=PROD;AF=0.0004158;NSAMP=7;MSQ=29.19;AN=16834;AC=7;NS=8438;AC_Hom=0;AC_Het=7;AC_Hemi=0;MAF=0.00041479;HWE=1;NFAM=7
3	152740599	152740777	8	19524607	19525012	44466	5715.13	-	+	BND	LOW	44466_1	N	]8:19524618]N	44466_2	N	N[3:152740741[	SVTYPE=BND;POS=152740741;STRANDS=-+:108;IMPRECISE;CIPOS=-141,37;CIEND=-11,394;CIPOS95=-6,6;CIEND95=-11,50;MATEID=44466_2;EVENT=44466;SU=108;PE=108;SR=0;ALG=PROD;AF=0.01331;NSAMP=224;MSQ=23.94;AN=16834;AC=224;NS=8438;AC_Hom=0;AC_Het=226;AC_Hemi=0;MAF=0.0133918;HWE=0.408298;NFAM=222	SVTYPE=BND;POS=19524618;STRANDS=-+:108;IMPRECISE;CIPOS=-11,394;CIEND=-141,37;CIPOS95=-11,50;CIEND95=-6,6;MATEID=44466_1;EVENT=44466;SECONDARY;SU=108;PE=108;SR=0;ALG=PROD;AF=0.01331;NSAMP=224;MSQ=23.94;AN=16834;AC=224;NS=8438;AC_Hom=0;AC_Het=226;AC_Hemi=0;MAF=0.0133918;HWE=0.408298;NFAM=222
3	152740624	152740750	16	5504585	5504831	40355	28101.2	-	-	BND	LOW	40355_1	N	[16:5504821[N	40355_2	N	[3:152740741[N	SVTYPE=BND;POS=152740741;STRANDS=--:1584;IMPRECISE;CIPOS=-116,10;CIEND=-235,11;CIPOS95=-2,2;CIEND95=-20,11;MATEID=40355_2;EVENT=40355;SU=1584;PE=1584;SR=0;ALG=PROD;AF=0.04075;NSAMP=686;MSQ=40.16;AN=16834;AC=686;NS=8438;AC_Hom=0;AC_Het=690;AC_Hemi=0;MAF=0.0408865;HWE=9.19578e-07;NFAM=645	SVTYPE=BND;POS=5504821;STRANDS=--:1584;IMPRECISE;CIPOS=-235,11;CIEND=-116,10;CIPOS95=-20,11;CIEND95=-2,2;MATEID=40355_1;EVENT=40355;SECONDARY;SU=1584;PE=1584;SR=0;ALG=PROD;AF=0.04075;NSAMP=686;MSQ=40.16;AN=16834;AC=686;NS=8438;AC_Hom=0;AC_Het=690;AC_Hemi=0;MAF=0.0408865;HWE=9.19578e-07;NFAM=645
3	152740674	152741025	8	19524100	19524482	44468	2025.7	+	-	BND	LOW	44468_1	N	N[8:19524439[	44468_2	N	]3:152740724]N	SVTYPE=BND;POS=152740724;STRANDS=+-:16;IMPRECISE;CIPOS=-50,301;CIEND=-338,44;CIPOS95=-29,29;CIEND95=-104,44;MATEID=44468_2;EVENT=44468;SU=16;PE=16;SR=0;ALG=PROD;AF=0.004455;NSAMP=75;MSQ=25.71;AN=16834;AC=75;NS=8438;AC_Hom=0;AC_Het=75;AC_Hemi=0;MAF=0.00444418;HWE=1;NFAM=75	SVTYPE=BND;POS=19524439;STRANDS=+-:16;IMPRECISE;CIPOS=-338,44;CIEND=-50,301;CIPOS95=-104,44;CIEND95=-29,29;MATEID=44468_1;EVENT=44468;SECONDARY;SU=16;PE=16;SR=0;ALG=PROD;AF=0.004455;NSAMP=75;MSQ=25.71;AN=16834;AC=75;NS=8438;AC_Hom=0;AC_Het=75;AC_Hemi=0;MAF=0.00444418;HWE=1;NFAM=75
3	152740731	152741365	X	1007562	1007907	45282	256.4	+	-	BND	LOW	45282_1	N	N[X:1007858[	45282_2	N	]3:152740781]N	SVTYPE=BND;POS=152740781;STRANDS=+-:4;IMPRECISE;CIPOS=-50,584;CIEND=-295,50;CIPOS95=-50,194;CIEND95=-113,50;MATEID=45282_2;EVENT=45282;SU=4;PE=4;SR=0;ALG=PROD;AF=0.0005346;NSAMP=9;MSQ=27.22;AN=16834;AC=9;NS=8438;AC_Hom=0;AC_Het=9;AC_Hemi=0;MAF=0.000533302;HWE=1;NFAM=9	SVTYPE=BND;POS=1007858;STRANDS=+-:4;IMPRECISE;CIPOS=-295,50;CIEND=-50,584;CIPOS95=-113,50;CIEND95=-50,194;MATEID=45282_1;EVENT=45282;SECONDARY;SU=4;PE=4;SR=0;ALG=PROD;AF=0.0005346;NSAMP=9;MSQ=27.22;AN=16834;AC=9;NS=8438;AC_Hom=0;AC_Het=9;AC_Hemi=0;MAF=0.000533302;HWE=1;NFAM=9
3	152740776	152741248	5	43063221	43063442	42792	823.18	+	-	BND	LOW	42792_1	N	N[5:43063393[	42792_2	N	]3:152740786]N	SVTYPE=BND;POS=152740786;STRANDS=+-:33;IMPRECISE;CIPOS=-10,462;CIEND=-171,50;CIPOS95=-10,97;CIEND95=-17,17;MATEID=42792_2;EVENT=42792;SU=33;PE=33;SR=0;ALG=PROD;AF=0.002257;NSAMP=38;MSQ=20.41;AN=16834;AC=38;NS=8438;AC_Hom=0;AC_Het=38;AC_Hemi=0;MAF=0.00225172;HWE=1;NFAM=38	SVTYPE=BND;POS=43063393;STRANDS=+-:33;IMPRECISE;CIPOS=-171,50;CIEND=-10,462;CIPOS95=-17,17;CIEND95=-10,97;MATEID=42792_1;EVENT=42792;SECONDARY;SU=33;PE=33;SR=0;ALG=PROD;AF=0.002257;NSAMP=38;MSQ=20.41;AN=16834;AC=38;NS=8438;AC_Hom=0;AC_Het=38;AC_Hemi=0;MAF=0.00225172;HWE=1;NFAM=38
3	152740778	152741232	4	10539271	10539620	42042	1080.03	+	+	BND	LOW	42042_1	N	N]4:10539281]	42042_2	N	N]3:152740788]	SVTYPE=BND;POS=152740788;STRANDS=++:6;IMPRECISE;CIPOS=-10,444;CIEND=-10,339;CIPOS95=-1,157;CIEND95=-2,76;MATEID=42042_2;EVENT=42042;SU=6;PE=6;SR=0;ALG=PROD;AF=0.003089;NSAMP=52;MSQ=19.66;AN=16834;AC=52;NS=8438;AC_Hom=0;AC_Het=52;AC_Hemi=0;MAF=0.0030813;HWE=1;NFAM=52	SVTYPE=BND;POS=10539281;STRANDS=++:6;IMPRECISE;CIPOS=-10,339;CIEND=-10,444;CIPOS95=-2,76;CIEND95=-1,157;MATEID=42042_1;EVENT=42042;SECONDARY;SU=6;PE=6;SR=0;ALG=PROD;AF=0.003089;NSAMP=52;MSQ=19.66;AN=16834;AC=52;NS=8438;AC_Hom=0;AC_Het=52;AC_Hemi=0;MAF=0.0030813;HWE=1;NFAM=52
3	152740790	152741215	17	38112527	38112770	40764	1932.45	+	+	BND	LOW	40764_1	N	N]17:38112552]	40764_2	N	N]3:152740804]	SVTYPE=BND;POS=152740804;STRANDS=++:39;IMPRECISE;CIPOS=-14,411;CIEND=-25,218;CIPOS95=-14,81;CIEND95=-13,13;MATEID=40764_2;EVENT=40764;SU=39;PE=39;SR=0;ALG=PROD;AF=0.002317;NSAMP=39;MSQ=49.21;AN=16834;AC=39;NS=8438;AC_Hom=0;AC_Het=39;AC_Hemi=0;MAF=0.00231097;HWE=1;NFAM=34	SVTYPE=BND;POS=38112552;STRANDS=++:39;IMPRECISE;CIPOS=-25,218;CIEND=-14,411;CIPOS95=-13,13;CIEND95=-14,81;MATEID=40764_1;EVENT=40764;SECONDARY;SU=39;PE=39;SR=0;ALG=PROD;AF=0.002317;NSAMP=39;MSQ=49.21;AN=16834;AC=39;NS=8438;AC_Hom=0;AC_Het=39;AC_Hemi=0;MAF=0.00231097;HWE=1;NFAM=34
3	152756560	152756896	3	152828305	152828491	185055	86.73	+	-	DEL	PASS	185055	N	<DEL>	.	.	.	SVTYPE=DEL;POS=152756570;SVLEN=-71911;END=152828481;STRANDS=+-:7;IMPRECISE;CIPOS=-10,326;CIEND=-176,10;CIPOS95=-2,83;CIEND95=-72,2;SU=7;PE=7;SR=0;ALG=PROD;AF=5.94e-05;NSAMP=1;MSQ=86.73;AN=16834;AC=1;NS=8438;AC_Hom=0;AC_Het=1;AC_Hemi=0;MAF=5.92557e-05;HWE=1;NFAM=1	.
3	152757739	152757757	4	83091333	83091351	42277	47.91	+	+	BND	LOW	42277_1	N	N]4:83091343]	42277_2	N	N]3:152757749]	SVTYPE=BND;POS=152757749;STRANDS=++:4;IMPRECISE;CIPOS=-10,8;CIEND=-10,8;CIPOS95=-1,0;CIEND95=-1,0;MATEID=42277_2;EVENT=42277;SU=4;PE=0;SR=4;ALG=PROD;AF=5.94e-05;NSAMP=1;MSQ=47.9;AN=16834;AC=1;NS=8438;AC_Hom=0;AC_Het=1;AC_Hemi=0;MAF=5.92557e-05;HWE=1;NFAM=1	SVTYPE=BND;POS=83091343;STRANDS=++:4;IMPRECISE;CIPOS=-10,8;CIEND=-10,8;CIPOS95=-1,0;CIEND95=-1,0;MATEID=42277_1;EVENT=42277;SECONDARY;SU=4;PE=0;SR=4;ALG=PROD;AF=5.94e-05;NSAMP=1;MSQ=47.9;AN=16834;AC=1;NS=8438;AC_Hom=0;AC_Het=1;AC_Hemi=0;MAF=5.92557e-05;HWE=1;NFAM=1
3	152764809	152764826	21	22291132	22291149	41708	219.55	-	-	BND	LOW	41708_1	N	[21:22291142[N	41708_2	N	[3:152764819[N	SVTYPE=BND;POS=152764819;STRANDS=--:23;CIPOS=-9,8;CIEND=-9,8;CIPOS95=0,0;CIEND95=0,0;MATEID=41708_2;EVENT=41708;SU=23;PE=0;SR=23;ALG=PROD;AF=0.0007722;NSAMP=13;MSQ=15.19;AN=16834;AC=13;NS=8438;AC_Hom=0;AC_Het=13;AC_Hemi=0;MAF=0.000770325;HWE=1;NFAM=13	SVTYPE=BND;POS=22291142;STRANDS=--:23;CIPOS=-9,8;CIEND=-9,8;CIPOS95=0,0;CIEND95=0,0;MATEID=41708_1;EVENT=41708;SECONDARY;SU=23;PE=0;SR=23;ALG=PROD;AF=0.0007722;NSAMP=13;MSQ=15.19;AN=16834;AC=13;NS=8438;AC_Hom=0;AC_Het=13;AC_Hemi=0;MAF=0.000770325;HWE=1;NFAM=13
3	152773620	152773637	3	152773745	152773762	185056	1127.15	+	-	BND	LOW	185056_1	N	N[3:152773755[	185056_2	N	]3:152773629]N	SVTYPE=BND;POS=152773629;STRANDS=+-:42;CIPOS=-9,8;CIEND=-9,8;CIPOS95=0,0;CIEND95=0,0;MATEID=185056_2;EVENT=185056;SU=42;PE=0;SR=42;ALG=PROD;AF=0.00297;NSAMP=50;MSQ=20.67;AN=16834;AC=50;NS=8438;AC_Hom=0;AC_Het=50;AC_Hemi=0;MAF=0.00296279;HWE=1;NFAM=50	SVTYPE=BND;POS=152773755;STRANDS=+-:42;CIPOS=-9,8;CIEND=-9,8;CIPOS95=0,0;CIEND95=0,0;MATEID=185056_1;EVENT=185056;SECONDARY;SU=42;PE=0;SR=42;ALG=PROD;AF=0.00297;NSAMP=50;MSQ=20.67;AN=16834;AC=50;NS=8438;AC_Hom=0;AC_Het=50;AC_Hemi=0;MAF=0.00296279;HWE=1;NFAM=50
3	152773623	152773674	15	59903124	59903178	40197	6451.63	-	-	BND	LOW	40197_1	N	[15:59903150[N	40197_2	N	[3:152773654[N	SVTYPE=BND;POS=152773654;STRANDS=--:4;IMPRECISE;CIPOS=-30,21;CIEND=-25,29;CIPOS95=-9,9;CIEND95=-3,3;MATEID=40197_2;EVENT=40197;SU=4;PE=2;SR=2;ALG=PROD;AF=0.01242;NSAMP=158;MSQ=22.36;AN=16018;AC=199;NS=8028;AC_Hom=82;AC_Het=117;AC_Hemi=0;MAF=0.0123941;HWE=0;NFAM=153	SVTYPE=BND;POS=59903150;STRANDS=--:4;IMPRECISE;CIPOS=-25,29;CIEND=-30,21;CIPOS95=-3,3;CIEND95=-9,9;MATEID=40197_1;EVENT=40197;SECONDARY;SU=4;PE=2;SR=2;ALG=PROD;AF=0.01242;NSAMP=158;MSQ=22.36;AN=16018;AC=199;NS=8028;AC_Hom=82;AC_Het=117;AC_Hemi=0;MAF=0.0123941;HWE=0;NFAM=153
3	152775506	152775526	3	152775730	152775750	185057	41.23	+	-	BND	LOW	185057_1	N	N[3:152775741[	185057_2	N	]3:152775516]N	SVTYPE=BND;POS=152775516;STRANDS=+-:5;CIPOS=-10,10;CIEND=-10,10;CIPOS95=0,0;CIEND95=0,0;MATEID=185057_2;EVENT=185057;SU=5;PE=0;SR=5;ALG=PROD;AF=0.0001782;NSAMP=3;MSQ=13.19;AN=16834;AC=3;NS=8438;AC_Hom=0;AC_Het=3;AC_Hemi=0;MAF=0.000177767;HWE=1;NFAM=3	SVTYPE=BND;POS=152775741;STRANDS=+-:5;CIPOS=-10,10;CIEND=-10,10;CIPOS95=0,0;CIEND95=0,0;MATEID=185057_1;EVENT=185057;SECONDARY;SU=5;PE=0;SR=5;ALG=PROD;AF=0.0001782;NSAMP=3;MSQ=13.19;AN=16834;AC=3;NS=8438;AC_Hom=0;AC_Het=3;AC_Hemi=0;MAF=0.000177767;HWE=1;NFAM=3
3	152777565	152777900	3	152793193	152793390	185058	350.55	+	-	DEL	PASS	185058	N	<DEL>	.	.	.	SVTYPE=DEL;POS=152777595;SVLEN=-15765;END=152793360;STRANDS=+-:19;IMPRECISE;CIPOS=-30,305;CIEND=-167,30;CIPOS95=-30,40;CIEND95=-35,30;SU=19;PE=19;SR=0;ALG=PROD;AF=0.0001188;NSAMP=2;MSQ=175.28;AN=16834;AC=2;NS=8438;AC_Hom=0;AC_Het=2;AC_Hemi=0;MAF=0.000118511;HWE=1;NFAM=2	.
3	152778228	152778231	3	152778282	152778297	185059	1207.43	+	-	BND	LOW	185059_1	N	N[3:152778290[	185059_2	N	]3:152778228]N	SVTYPE=BND;POS=152778228;STRANDS=+-:4;IMPRECISE;CIPOS=0,3;CIEND=-7,8;CIPOS95=0,3;CIEND95=-1,3;MATEID=185059_2;EVENT=185059;SU=4;PE=0;SR=4;ALG=PROD;AF=0.004218;NSAMP=71;MSQ=12.9;AN=16834;AC=71;NS=8438;AC_Hom=0;AC_Het=72;AC_Hemi=0;MAF=0.00426641;HWE=1;NFAM=71	SVTYPE=BND;POS=152778290;STRANDS=+-:4;IMPRECISE;CIPOS=-7,8;CIEND=0,3;CIPOS95=-1,3;CIEND95=0,3;MATEID=185059_1;EVENT=185059;SECONDARY;SU=4;PE=0;SR=4;ALG=PROD;AF=0.004218;NSAMP=71;MSQ=12.9;AN=16834;AC=71;NS=8438;AC_Hom=0;AC_Het=72;AC_Hemi=0;MAF=0.00426641;HWE=1;NFAM=71
3	152782568	152782588	3	152782730	152782750	185060	733.21	+	-	BND	PASS	185060_1	N	N[3:152782741[	185060_2	N	]3:152782578]N	SVTYPE=BND;POS=152782578;STRANDS=+-:12;CIPOS=-10,10;CIEND=-10,10;CIPOS95=0,0;CIEND95=0,0;MATEID=185060_2;EVENT=185060;SU=12;PE=0;SR=12;ALG=PROD;AF=5.94e-05;NSAMP=1;MSQ=731.41;AN=16834;AC=1;NS=8438;AC_Hom=0;AC_Het=1;AC_Hemi=0;MAF=5.92557e-05;HWE=1;NFAM=1	SVTYPE=BND;POS=152782741;STRANDS=+-:12;CIPOS=-10,10;CIEND=-10,10;CIPOS95=0,0;CIEND95=0,0;MATEID=185060_1;EVENT=185060;SECONDARY;SU=12;PE=0;SR=12;ALG=PROD;AF=5.94e-05;NSAMP=1;MSQ=731.41;AN=16834;AC=1;NS=8438;AC_Hom=0;AC_Het=1;AC_Hemi=0;MAF=5.92557e-05;HWE=1;NFAM=1
3	152784161	152784167	3	152784252	152784258	185061	10694.2	+	-	BND	PASS	185061_1	N	N[3:152784256[	185061_2	N	]3:152784164]N	SVTYPE=BND;POS=152784164;STRANDS=+-:384;CIPOS=-3,3;CIEND=-3,3;CIPOS95=0,0;CIEND95=0,0;MATEID=185061_2;EVENT=185061;SU=384;PE=1;SR=383;ALG=PROD;AF=0.002495;NSAMP=39;MSQ=274.21;AN=16834;AC=42;NS=8438;AC_Hom=6;AC_Het=36;AC_Hemi=0;MAF=0.00248874;HWE=1.59277e-05;NFAM=37	SVTYPE=BND;POS=152784256;STRANDS=+-:384;CIPOS=-3,3;CIEND=-3,3;CIPOS95=0,0;CIEND95=0,0;MATEID=185061_1;EVENT=185061;SECONDARY;SU=384;PE=1;SR=383;ALG=PROD;AF=0.002495;NSAMP=39;MSQ=274.21;AN=16834;AC=42;NS=8438;AC_Hom=6;AC_Het=36;AC_Hemi=0;MAF=0.00248874;HWE=1.59277e-05;NFAM=37
3	152786610	152786627	3	152786824	152786841	185062	41.81	+	-	BND	LOW	185062_1	N	N[3:152786834[	185062_2	N	]3:152786619]N	SVTYPE=BND;POS=152786619;STRANDS=+-:4;CIPOS=-9,8;CIEND=-9,8;CIPOS95=0,0;CIEND95=0,0;MATEID=185062_2;EVENT=185062;SU=4;PE=0;SR=4;ALG=PROD;AF=0.0001188;NSAMP=2;MSQ=15.09;AN=16834;AC=2;NS=8438;AC_Hom=0;AC_Het=2;AC_Hemi=0;MAF=0.000118511;HWE=1;NFAM=2	SVTYPE=BND;POS=152786834;STRANDS=+-:4;CIPOS=-9,8;CIEND=-9,8;CIPOS95=0,0;CIEND95=0,0;MATEID=185062_1;EVENT=185062;SECONDARY;SU=4;PE=0;SR=4;ALG=PROD;AF=0.0001188;NSAMP=2;MSQ=15.09;AN=16834;AC=2;NS=8438;AC_Hom=0;AC_Het=2;AC_Hemi=0;MAF=0.000118511;HWE=1;NFAM=2
3	152788140	152788197	3	152788239	152788296	185063	302.58	+	-	BND	LOW	185063_1	N	N[3:152788269[	185063_2	N	]3:152788169]N	SVTYPE=BND;POS=152788169;STRANDS=+-:9;CIPOS=-29,28;CIEND=-29,28;CIPOS95=0,0;CIEND95=0,0;MATEID=185063_2;EVENT=185063;SU=9;PE=0;SR=9;ALG=PROD;AF=0.0001188;NSAMP=2;MSQ=151.29;AN=16834;AC=2;NS=8438;AC_Hom=0;AC_Het=2;AC_Hemi=0;MAF=0.000118511;HWE=1;NFAM=2	SVTYPE=BND;POS=152788269;STRANDS=+-:9;CIPOS=-29,28;CIEND=-29,28;CIPOS95=0,0;CIEND95=0,0;MATEID=185063_1;EVENT=185063;SECONDARY;SU=9;PE=0;SR=9;ALG=PROD;AF=0.0001188;NSAMP=2;MSQ=151.29;AN=16834;AC=2;NS=8438;AC_Hom=0;AC_Het=2;AC_Hemi=0;MAF=0.000118511;HWE=1;NFAM=2
3	152790228	152790271	3	152790320	152790363	185064	563.42	+	-	BND	PASS	185064_1	N	N[3:152790343[	185064_2	N	]3:152790250]N	SVTYPE=BND;POS=152790250;STRANDS=+-:23;CIPOS=-22,21;CIEND=-22,21;CIPOS95=0,0;CIEND95=0,0;MATEID=185064_2;EVENT=185064;SU=23;PE=0;SR=23;ALG=PROD;AF=0.0001188;NSAMP=2;MSQ=281.69;AN=16834;AC=2;NS=8438;AC_Hom=0;AC_Het=2;AC_Hemi=0;MAF=0.000118511;HWE=1;NFAM=1	SVTYPE=BND;POS=152790343;STRANDS=+-:23;CIPOS=-22,21;CIEND=-22,21;CIPOS95=0,0;CIEND95=0,0;MATEID=185064_1;EVENT=185064;SECONDARY;SU=23;PE=0;SR=23;ALG=PROD;AF=0.0001188;NSAMP=2;MSQ=281.69;AN=16834;AC=2;NS=8438;AC_Hom=0;AC_Het=2;AC_Hemi=0;MAF=0.000118511;HWE=1;NFAM=1
3	152791060	152791080	3	152791317	152791337	185065	106.26	+	-	BND	LOW	185065_1	N	N[3:152791328[	185065_2	N	]3:152791070]N	SVTYPE=BND;POS=152791070;STRANDS=+-:5;CIPOS=-10,10;CIEND=-10,10;CIPOS95=0,0;CIEND95=0,0;MATEID=185065_2;EVENT=185065;SU=5;PE=0;SR=5;ALG=PROD;AF=0.000297;NSAMP=5;MSQ=19.08;AN=16834;AC=5;NS=8438;AC_Hom=0;AC_Het=5;AC_Hemi=0;MAF=0.000296279;HWE=1;NFAM=5	SVTYPE=BND;POS=152791328;STRANDS=+-:5;CIPOS=-10,10;CIEND=-10,10;CIPOS95=0,0;CIEND95=0,0;MATEID=185065_1;EVENT=185065;SECONDARY;SU=5;PE=0;SR=5;ALG=PROD;AF=0.000297;NSAMP=5;MSQ=19.08;AN=16834;AC=5;NS=8438;AC_Hom=0;AC_Het=5;AC_Hemi=0;MAF=0.000296279;HWE=1;NFAM=5
3	152805506	152805668	3	152824797	152824948	185066	827.19	+	-	DEL	PASS	185066	N	<DEL>	.	.	.	SVTYPE=DEL;POS=152805516;SVLEN=-19422;END=152824938;STRANDS=+-:20;IMPRECISE;CIPOS=-10,152;CIEND=-141,10;CIPOS95=-1,30;CIEND95=-35,2;SU=20;PE=20;SR=0;ALG=PROD;AF=0.0001188;NSAMP=1;MSQ=827.19;AN=16834;AC=2;NS=8438;AC_Hom=2;AC_Het=0;AC_Hemi=0;MAF=0.000118511;HWE=5.92593e-05;NFAM=1	.
3	152810818	152811204	7	87740128	87740460	44162	2270.9	+	+	BND	LOW	44162_1	N	N]7:87740178]	44162_2	N	N]3:152810848]	SVTYPE=BND;POS=152810848;STRANDS=++:54;IMPRECISE;CIPOS=-30,356;CIEND=-50,282;CIPOS95=-30,89;CIEND95=-28,28;MATEID=44162_2;EVENT=44162;SU=54;PE=54;SR=0;ALG=PROD;AF=0.003208;NSAMP=54;MSQ=41.47;AN=16834;AC=54;NS=8438;AC_Hom=0;AC_Het=54;AC_Hemi=0;MAF=0.00319981;HWE=1;NFAM=54	SVTYPE=BND;POS=87740178;STRANDS=++:54;IMPRECISE;CIPOS=-50,282;CIEND=-30,356;CIPOS95=-28,28;CIEND95=-30,89;MATEID=44162_1;EVENT=44162;SECONDARY;SU=54;PE=54;SR=0;ALG=PROD;AF=0.003208;NSAMP=54;MSQ=41.47;AN=16834;AC=54;NS=8438;AC_Hom=0;AC_Het=54;AC_Hemi=0;MAF=0.00319981;HWE=1;NFAM=54
3	152822020	152822259	3	152822325	152822440	185067	3615.81	+	-	BND	LOW	185067_1	N	N[3:152822424[	185067_2	N	]3:152822030]N	SVTYPE=BND;POS=152822030;STRANDS=+-:122;IMPRECISE;CIPOS=-10,229;CIEND=-98,17;CIPOS95=-10,10;CIEND95=-5,5;MATEID=185067_2;EVENT=185067;SU=122;PE=122;SR=0;ALG=PROD;AF=0.001782;NSAMP=30;MSQ=120.48;AN=16832;AC=30;NS=8437;AC_Hom=0;AC_Het=30;AC_Hemi=0;MAF=0.00177788;HWE=1;NFAM=30	SVTYPE=BND;POS=152822424;STRANDS=+-:122;IMPRECISE;CIPOS=-98,17;CIEND=-10,229;CIPOS95=-5,5;CIEND95=-10,10;MATEID=185067_1;EVENT=185067;SECONDARY;SU=122;PE=122;SR=0;ALG=PROD;AF=0.001782;NSAMP=30;MSQ=120.48;AN=16832;AC=30;NS=8437;AC_Hom=0;AC_Het=30;AC_Hemi=0;MAF=0.00177788;HWE=1;NFAM=30
3	152824224	152824422	3	152824787	152825043	185068	323.62	+	-	DEL	PASS	185068	N	<DEL>	.	.	.	SVTYPE=DEL;POS=152824234;SVLEN=-799;END=152825033;STRANDS=+-:15;IMPRECISE;CIPOS=-10,188;CIEND=-246,10;CIPOS95=-2,41;CIEND95=-72,1;SU=15;PE=15;SR=0;ALG=PROD;AF=5.94e-05;NSAMP=1;MSQ=323.62;AN=16834;AC=1;NS=8438;AC_Hom=0;AC_Het=1;AC_Hemi=0;MAF=5.92557e-05;HWE=1;NFAM=1	.
3	152829748	152830072	3	152830445	152830922	276203	1443.39	-	+	BND	LOW	276203_1	N	]3:152830495]N	276203_2	N	N[3:152830023[	SVTYPE=BND;POS=152830023;STRANDS=-+:17;IMPRECISE;CIPOS=-274,50;CIEND=-50,427;CIPOS95=-88,50;CIEND95=-50,67;MATEID=276203_2;EVENT=276203;SU=17;PE=17;SR=0;ALG=PROD;AF=0.005287;NSAMP=89;MSQ=13.01;AN=16834;AC=89;NS=8438;AC_Hom=0;AC_Het=89;AC_Hemi=0;MAF=0.00527376;HWE=1;NFAM=89	SVTYPE=BND;POS=152830495;STRANDS=-+:17;IMPRECISE;CIPOS=-50,427;CIEND=-274,50;CIPOS95=-50,67;CIEND95=-88,50;MATEID=276203_1;EVENT=276203;SECONDARY;SU=17;PE=17;SR=0;ALG=PROD;AF=0.005287;NSAMP=89;MSQ=13.01;AN=16834;AC=89;NS=8438;AC_Hom=0;AC_Het=89;AC_Hemi=0;MAF=0.00527376;HWE=1;NFAM=89
3	152835961	152836400	3	152836268	152836497	185069	32.75	+	-	DEL	PASS	185069	N	<DEL>	.	.	.	SVTYPE=DEL;POS=152835971;SVLEN=-516;END=152836487;STRANDS=+-:6;IMPRECISE;CIPOS=-10,429;CIEND=-219,10;CIPOS95=-1,138;CIEND95=-59,3;SU=6;PE=6;SR=0;ALG=PROD;AF=5.94e-05;NSAMP=1;MSQ=32.75;AN=16834;AC=1;NS=8438;AC_Hom=0;AC_Het=1;AC_Hemi=0;MAF=5.92557e-05;HWE=1;NFAM=1	.
3	152841433	152841490	7	11986568	11986625	43907	116.13	-	-	BND	LOW	43907_1	N	[7:11986598[N	43907_2	N	[3:152841463[N	SVTYPE=BND;POS=152841463;STRANDS=--:13;CIPOS=-29,28;CIEND=-29,28;CIPOS95=0,0;CIEND95=0,0;MATEID=43907_2;EVENT=43907;SU=13;PE=0;SR=13;ALG=PROD;AF=0.0003564;NSAMP=6;MSQ=18.44;AN=16834;AC=6;NS=8438;AC_Hom=0;AC_Het=6;AC_Hemi=0;MAF=0.000355534;HWE=1;NFAM=6	SVTYPE=BND;POS=11986598;STRANDS=--:13;CIPOS=-29,28;CIEND=-29,28;CIPOS95=0,0;CIEND95=0,0;MATEID=43907_1;EVENT=43907;SECONDARY;SU=13;PE=0;SR=13;ALG=PROD;AF=0.0003564;NSAMP=6;MSQ=18.44;AN=16834;AC=6;NS=8438;AC_Hom=0;AC_Het=6;AC_Hemi=0;MAF=0.000355534;HWE=1;NFAM=6
3	152846267	152846324	6	137400521	137400578	43729	2442.57	-	+	BND	LOW	43729_1	N	]6:137400550]N	43729_2	N	N[3:152846297[	SVTYPE=BND;POS=152846297;STRANDS=-+:9;CIPOS=-29,28;CIEND=-29,28;CIPOS95=0,0;CIEND95=0,0;MATEID=43729_2;EVENT=43729;SU=9;PE=0;SR=9;ALG=PROD;AF=0.007069;NSAMP=106;MSQ=22.21;AN=16834;AC=119;NS=8438;AC_Hom=26;AC_Het=93;AC_Hemi=0;MAF=0.00705143;HWE=8.36164e-17;NFAM=104	SVTYPE=BND;POS=137400550;STRANDS=-+:9;CIPOS=-29,28;CIEND=-29,28;CIPOS95=0,0;CIEND95=0,0;MATEID=43729_1;EVENT=43729;SECONDARY;SU=9;PE=0;SR=9;ALG=PROD;AF=0.007069;NSAMP=106;MSQ=22.21;AN=16834;AC=119;NS=8438;AC_Hom=26;AC_Het=93;AC_Hemi=0;MAF=0.00705143;HWE=8.36164e-17;NFAM=104
3	152862655	152862672	3	152863094	152863097	185070	641.64	+	-	DEL	PASS	185070	N	<DEL>	.	.	.	SVTYPE=DEL;POS=152862663;SVLEN=-433;END=152863096;STRANDS=+-:23;CIPOS=-8,9;CIEND=-2,1;CIPOS95=0,0;CIEND95=0,0;SU=23;PE=10;SR=13;ALG=PROD;AF=5.94e-05;NSAMP=1;MSQ=641.61;AN=16834;AC=1;NS=8438;AC_Hom=0;AC_Het=1;AC_Hemi=0;MAF=5.92557e-05;HWE=1;NFAM=1	.
3	152871822	152871826	3	152884760	152884777	276204	320.75	-	+	DUP	PASS	276204	N	<DUP>	.	.	.	SVTYPE=DUP;POS=152871825;SVLEN=12942;END=152884767;STRANDS=-+:32;CIPOS=-3,1;CIEND=-7,10;CIPOS95=0,0;CIEND95=0,0;SU=32;PE=19;SR=13;ALG=PROD;AF=5.94e-05;NSAMP=1;MSQ=320.39;AN=16834;AC=1;NS=8438;AC_Hom=0;AC_Het=1;AC_Hemi=0;MAF=5.92557e-05;HWE=1;NFAM=1	.
3	152883583	152883592	3	152883686	152883701	185071	176.84	+	-	DEL	PASS	185071	N	<DEL>	.	.	.	SVTYPE=DEL;POS=152883588;SVLEN=-103;END=152883691;STRANDS=+-:7;CIPOS=-5,4;CIEND=-5,10;CIPOS95=0,0;CIEND95=0,0;SU=7;PE=0;SR=7;ALG=PROD;AF=5.94e-05;NSAMP=1;MSQ=176.84;AN=16834;AC=1;NS=8438;AC_Hom=0;AC_Het=1;AC_Hemi=0;MAF=5.92557e-05;HWE=1;NFAM=1	.
3	152895277	152895296	3	152897299	152897303	185072	470.66	+	-	DEL	PASS	185072	N	<DEL>	.	.	.	SVTYPE=DEL;POS=152895286;SVLEN=-2016;END=152897302;STRANDS=+-:20;CIPOS=-9,10;CIEND=-3,1;CIPOS95=0,0;CIEND95=0,0;SU=20;PE=8;SR=12;ALG=PROD;AF=5.94e-05;NSAMP=1;MSQ=470.66;AN=16834;AC=1;NS=8438;AC_Hom=0;AC_Het=1;AC_Hemi=0;MAF=5.92557e-05;HWE=1;NFAM=1	.
3	152911284	152911373	3	152924602	152924924	276205	105.13	-	+	DUP	PASS	276205	N	<DUP>	.	.	.	SVTYPE=DUP;POS=152911363;SVLEN=13249;END=152924612;STRANDS=-+:14;IMPRECISE;CIPOS=-79,10;CIEND=-10,312;CIPOS95=-29,3;CIEND95=-1,47;SU=14;PE=14;SR=0;ALG=PROD;AF=5.94e-05;NSAMP=1;MSQ=103.53;AN=16834;AC=1;NS=8438;AC_Hom=0;AC_Het=1;AC_Hemi=0;MAF=5.92557e-05;HWE=1;NFAM=1	.
3	152912342	152912362	3	152912667	152912687	185073	52.18	+	-	BND	LOW	185073_1	N	N[3:152912678[	185073_2	N	]3:152912352]N	SVTYPE=BND;POS=152912352;STRANDS=+-:5;CIPOS=-10,10;CIEND=-10,10;CIPOS95=0,0;CIEND95=0,0;MATEID=185073_2;EVENT=185073;SU=5;PE=0;SR=5;ALG=PROD;AF=5.94e-05;NSAMP=1;MSQ=50.78;AN=16834;AC=1;NS=8438;AC_Hom=0;AC_Het=1;AC_Hemi=0;MAF=5.92557e-05;HWE=1;NFAM=1	SVTYPE=BND;POS=152912678;STRANDS=+-:5;CIPOS=-10,10;CIEND=-10,10;CIPOS95=0,0;CIEND95=0,0;MATEID=185073_1;EVENT=185073;SECONDARY;SU=5;PE=0;SR=5;ALG=PROD;AF=5.94e-05;NSAMP=1;MSQ=50.78;AN=16834;AC=1;NS=8438;AC_Hom=0;AC_Het=1;AC_Hemi=0;MAF=5.92557e-05;HWE=1;NFAM=1
3	152912765	152912777	12	20726320	20726337	39377	597.46	-	-	BND	LOW	39377_1	N	[12:20726331[N	39377_2	N	[3:152912775[N	SVTYPE=BND;POS=152912775;STRANDS=--:109;CIPOS=-9,3;CIEND=-10,7;CIPOS95=0,0;CIEND95=0,0;MATEID=39377_2;EVENT=39377;SU=109;PE=61;SR=48;ALG=PROD;AF=0.0007128;NSAMP=12;MSQ=49.44;AN=16834;AC=12;NS=8438;AC_Hom=0;AC_Het=12;AC_Hemi=0;MAF=0.000711069;HWE=1;NFAM=12	SVTYPE=BND;POS=20726331;STRANDS=--:109;CIPOS=-10,7;CIEND=-9,3;CIPOS95=0,0;CIEND95=0,0;MATEID=39377_1;EVENT=39377;SECONDARY;SU=109;PE=61;SR=48;ALG=PROD;AF=0.0007128;NSAMP=12;MSQ=49.44;AN=16834;AC=12;NS=8438;AC_Hom=0;AC_Het=12;AC_Hemi=0;MAF=0.000711069;HWE=1;NFAM=12
3	152912847	152912854	12	20726319	20726326	39041	3494.14	+	+	BND	LOW	39041_1	N	N]12:20726323]	39041_2	N	N]3:152912850]	SVTYPE=BND;POS=152912850;STRANDS=++:267;CIPOS=-3,4;CIEND=-4,3;CIPOS95=0,0;CIEND95=0,0;MATEID=39041_2;EVENT=39041;SU=267;PE=129;SR=138;ALG=PROD;AF=0.002198;NSAMP=37;MSQ=94.17;AN=16834;AC=37;NS=8438;AC_Hom=0;AC_Het=37;AC_Hemi=0;MAF=0.00219246;HWE=1;NFAM=36	SVTYPE=BND;POS=20726323;STRANDS=++:267;CIPOS=-4,3;CIEND=-3,4;CIPOS95=0,0;CIEND95=0,0;MATEID=39041_1;EVENT=39041;SECONDARY;SU=267;PE=129;SR=138;ALG=PROD;AF=0.002198;NSAMP=37;MSQ=94.17;AN=16834;AC=37;NS=8438;AC_Hom=0;AC_Het=37;AC_Hemi=0;MAF=0.00219246;HWE=1;NFAM=36
3	152920010	152920022	3	152920277	152920291	185074	663.96	+	-	BND	LOW	185074_1	N	N[3:152920286[	185074_2	N	]3:152920014]N	SVTYPE=BND;POS=152920014;STRANDS=+-:77;CIPOS=-4,8;CIEND=-8,6;CIPOS95=0,0;CIEND95=0,0;MATEID=185074_2;EVENT=185074;SU=77;PE=0;SR=77;ALG=PROD;AF=0.001723;NSAMP=29;MSQ=21.81;AN=16834;AC=29;NS=8438;AC_Hom=0;AC_Het=29;AC_Hemi=0;MAF=0.00171842;HWE=1;NFAM=29	SVTYPE=BND;POS=152920286;STRANDS=+-:77;CIPOS=-8,6;CIEND=-4,8;CIPOS95=0,0;CIEND95=0,0;MATEID=185074_1;EVENT=185074;SECONDARY;SU=77;PE=0;SR=77;ALG=PROD;AF=0.001723;NSAMP=29;MSQ=21.81;AN=16834;AC=29;NS=8438;AC_Hom=0;AC_Het=29;AC_Hemi=0;MAF=0.00171842;HWE=1;NFAM=29
3	152921455	152921466	3	152926179	152926190	307923	137.83	-	-	BND	LOW	307923_1	N	[3:152926186[N	307923_2	N	[3:152921462[N	SVTYPE=BND;POS=152921462;STRANDS=--:6;CIPOS=-6,5;CIEND=-6,5;CIPOS95=0,0;CIEND95=0,0;MATEID=307923_2;EVENT=307923;SU=6;PE=0;SR=6;ALG=PROD;AF=5.94e-05;NSAMP=1;MSQ=137.83;AN=16834;AC=1;NS=8438;AC_Hom=0;AC_Het=1;AC_Hemi=0;MAF=5.92557e-05;HWE=1;NFAM=1	SVTYPE=BND;POS=152926186;STRANDS=--:6;CIPOS=-6,5;CIEND=-6,5;CIPOS95=0,0;CIEND95=0,0;MATEID=307923_1;EVENT=307923;SECONDARY;SU=6;PE=0;SR=6;ALG=PROD;AF=5.94e-05;NSAMP=1;MSQ=137.83;AN=16834;AC=1;NS=8438;AC_Hom=0;AC_Het=1;AC_Hemi=0;MAF=5.92557e-05;HWE=1;NFAM=1
3	152921497	152921514	3	152926106	152926123	307922	65.81	+	+	BND	LOW	307922_1	N	N]3:152926115]	307922_2	N	N]3:152921506]	SVTYPE=BND;POS=152921506;STRANDS=++:4;CIPOS=-9,8;CIEND=-9,8;CIPOS95=0,0;CIEND95=0,0;MATEID=307922_2;EVENT=307922;SU=4;PE=0;SR=4;ALG=PROD;AF=5.94e-05;NSAMP=1;MSQ=65.81;AN=16834;AC=1;NS=8438;AC_Hom=0;AC_Het=1;AC_Hemi=0;MAF=5.92557e-05;HWE=1;NFAM=1	SVTYPE=BND;POS=152926115;STRANDS=++:4;CIPOS=-9,8;CIEND=-9,8;CIPOS95=0,0;CIEND95=0,0;MATEID=307922_1;EVENT=307922;SECONDARY;SU=4;PE=0;SR=4;ALG=PROD;AF=5.94e-05;NSAMP=1;MSQ=65.81;AN=16834;AC=1;NS=8438;AC_Hom=0;AC_Het=1;AC_Hemi=0;MAF=5.92557e-05;HWE=1;NFAM=1
3	152930742	152930742	3	152930918	152930918	276206	16086.2	-	+	DUP	PASS	276206	N	<DUP>	.	.	.	SVTYPE=DUP;POS=152930742;SVLEN=176;END=152930918;STRANDS=-+:1208;CIPOS=0,0;CIEND=0,0;CIPOS95=0,0;CIEND95=0,0;SU=1208;PE=1;SR=1207;ALG=PROD;AF=0.01592;NSAMP=267;MSQ=60.18;AN=16834;AC=268;NS=8438;AC_Hom=2;AC_Het=266;AC_Hemi=0;MAF=0.0158805;HWE=0.726206;NFAM=262	.
3	152944050	152944421	3	152944542	152944877	185075	200.76	+	-	DEL	PASS	185075	N	<DEL>	.	.	.	SVTYPE=DEL;POS=152944060;SVLEN=-807;END=152944867;STRANDS=+-:6;IMPRECISE;CIPOS=-10,361;CIEND=-325,10;CIPOS95=-1,103;CIEND95=-74,2;SU=6;PE=6;SR=0;ALG=PROD;AF=5.94e-05;NSAMP=1;MSQ=200.76;AN=16834;AC=1;NS=8438;AC_Hom=0;AC_Het=1;AC_Hemi=0;MAF=5.92557e-05;HWE=1;NFAM=1	.
3	152946898	152947278	11	133499415	133499705	38974	2164.27	-	-	BND	LOW	38974_1	N	[11:133499663[N	38974_2	N	[3:152947249[N	SVTYPE=BND;POS=152947249;STRANDS=--:14;IMPRECISE;CIPOS=-350,30;CIEND=-247,43;CIPOS95=-117,30;CIEND95=-72,43;MATEID=38974_2;EVENT=38974;SU=14;PE=14;SR=0;ALG=PROD;AF=0.004039;NSAMP=68;MSQ=31.13;AN=16834;AC=68;NS=8438;AC_Hom=0;AC_Het=68;AC_Hemi=0;MAF=0.00402939;HWE=1;NFAM=68	SVTYPE=BND;POS=133499663;STRANDS=--:14;IMPRECISE;CIPOS=-247,43;CIEND=-350,30;CIPOS95=-72,43;CIEND95=-117,30;MATEID=38974_1;EVENT=38974;SECONDARY;SU=14;PE=14;SR=0;ALG=PROD;AF=0.004039;NSAMP=68;MSQ=31.13;AN=16834;AC=68;NS=8438;AC_Hom=0;AC_Het=68;AC_Hemi=0;MAF=0.00402939;HWE=1;NFAM=68
3	152946928	152947264	14	47576115	47576329	39840	2003.17	-	-	BND	LOW	39840_1	N	[14:47576293[N	39840_2	N	[3:152947251[N	SVTYPE=BND;POS=152947251;STRANDS=--:18;IMPRECISE;CIPOS=-322,14;CIEND=-177,37;CIPOS95=-101,14;CIEND95=-30,30;MATEID=39840_2;EVENT=39840;SU=18;PE=18;SR=0;ALG=PROD;AF=0.004396;NSAMP=74;MSQ=25.93;AN=16834;AC=74;NS=8438;AC_Hom=0;AC_Het=75;AC_Hemi=0;MAF=0.00444418;HWE=1;NFAM=72	SVTYPE=BND;POS=47576293;STRANDS=--:18;IMPRECISE;CIPOS=-177,37;CIEND=-322,14;CIPOS95=-30,30;CIEND95=-101,14;MATEID=39840_1;EVENT=39840;SECONDARY;SU=18;PE=18;SR=0;ALG=PROD;AF=0.004396;NSAMP=74;MSQ=25.93;AN=16834;AC=74;NS=8438;AC_Hom=0;AC_Het=75;AC_Hemi=0;MAF=0.00444418;HWE=1;NFAM=72
3	152948714	152949100	20	15133083	15133388	41475	2016.44	-	+	BND	LOW	41475_1	N	]20:15133133]N	41475_2	N	N[3:152949086[	SVTYPE=BND;POS=152949086;STRANDS=-+:151;IMPRECISE;CIPOS=-371,15;CIEND=-50,255;CIPOS95=-57,15;CIEND95=-6,6;MATEID=41475_2;EVENT=41475;SU=151;PE=151;SR=0;ALG=PROD;AF=0.005109;NSAMP=86;MSQ=21.8;AN=16834;AC=86;NS=8438;AC_Hom=0;AC_Het=86;AC_Hemi=0;MAF=0.00509599;HWE=1;NFAM=85	SVTYPE=BND;POS=15133133;STRANDS=-+:151;IMPRECISE;CIPOS=-50,255;CIEND=-371,15;CIPOS95=-6,6;CIEND95=-57,15;MATEID=41475_1;EVENT=41475;SECONDARY;SU=151;PE=151;SR=0;ALG=PROD;AF=0.005109;NSAMP=86;MSQ=21.8;AN=16834;AC=86;NS=8438;AC_Hom=0;AC_Het=86;AC_Hemi=0;MAF=0.00509599;HWE=1;NFAM=85
3	152949237	152949622	20	15133021	15133136	41474	2365.91	+	-	BND	LOW	41474_1	N	N[20:15133110[	41474_2	N	]3:152949245]N	SVTYPE=BND;POS=152949245;STRANDS=+-:244;IMPRECISE;CIPOS=-8,377;CIEND=-88,27;CIPOS95=-8,50;CIEND95=-4,4;MATEID=41474_2;EVENT=41474;SU=244;PE=244;SR=0;ALG=PROD;AF=0.00695;NSAMP=117;MSQ=19;AN=16834;AC=117;NS=8438;AC_Hom=0;AC_Het=117;AC_Hemi=0;MAF=0.00693292;HWE=1;NFAM=111	SVTYPE=BND;POS=15133110;STRANDS=+-:244;IMPRECISE;CIPOS=-88,27;CIEND=-8,377;CIPOS95=-4,4;CIEND95=-8,50;MATEID=41474_1;EVENT=41474;SECONDARY;SU=244;PE=244;SR=0;ALG=PROD;AF=0.00695;NSAMP=117;MSQ=19;AN=16834;AC=117;NS=8438;AC_Hom=0;AC_Het=117;AC_Hemi=0;MAF=0.00693292;HWE=1;NFAM=111
3	153018734	153019094	10	95584713	95584989	38403	10.31	-	-	BND	LOW	38403_1	N	[10:95584980[N	38403_2	N	[3:153019085[N	SVTYPE=BND;POS=153019085;STRANDS=--:5;IMPRECISE;CIPOS=-350,10;CIEND=-266,10;CIPOS95=-158,1;CIEND95=-121,1;MATEID=38403_2;EVENT=38403;SU=5;PE=5;SR=0;ALG=PROD;AF=5.94e-05;NSAMP=1;MSQ=9.3;AN=16834;AC=1;NS=8438;AC_Hom=0;AC_Het=1;AC_Hemi=0;MAF=5.92557e-05;HWE=1;NFAM=1	SVTYPE=BND;POS=95584980;STRANDS=--:5;IMPRECISE;CIPOS=-266,10;CIEND=-350,10;CIPOS95=-121,1;CIEND95=-158,1;MATEID=38403_1;EVENT=38403;SECONDARY;SU=5;PE=5;SR=0;ALG=PROD;AF=5.94e-05;NSAMP=1;MSQ=9.3;AN=16834;AC=1;NS=8438;AC_Hom=0;AC_Het=1;AC_Hemi=0;MAF=5.92557e-05;HWE=1;NFAM=1
3	153019079	153019081	3	153019193	153019195	185077	31158.8	+	-	BND	LOW	185077_1	N	N[3:153019195[	185077_2	N	]3:153019080]N	SVTYPE=BND;POS=153019080;STRANDS=+-:682;CIPOS=-1,1;CIEND=-1,1;CIPOS95=0,0;CIEND95=0,0;MATEID=185077_2;EVENT=185077;SU=682;PE=10;SR=672;ALG=PROD;AF=0.01574;NSAMP=247;MSQ=125.52;AN=16834;AC=265;NS=8438;AC_Hom=36;AC_Het=229;AC_Hemi=0;MAF=0.0157028;HWE=1.59509e-12;NFAM=246	SVTYPE=BND;POS=153019195;STRANDS=+-:682;CIPOS=-1,1;CIEND=-1,1;CIPOS95=0,0;CIEND95=0,0;MATEID=185077_1;EVENT=185077;SECONDARY;SU=682;PE=10;SR=672;ALG=PROD;AF=0.01574;NSAMP=247;MSQ=125.52;AN=16834;AC=265;NS=8438;AC_Hom=36;AC_Het=229;AC_Hemi=0;MAF=0.0157028;HWE=1.59509e-12;NFAM=246
3	153019130	153019139	3	168295662	168295682	307924	359.06	-	-	BND	LOW	307924_1	N	[3:168295673[N	307924_2	N	[3:153019137[N	SVTYPE=BND;POS=153019137;STRANDS=--:9;CIPOS=-6,3;CIEND=-10,10;CIPOS95=0,0;CIEND95=0,0;MATEID=307924_2;EVENT=307924;SU=9;PE=2;SR=7;ALG=PROD;AF=0.0005346;NSAMP=9;MSQ=39.55;AN=16834;AC=9;NS=8438;AC_Hom=0;AC_Het=9;AC_Hemi=0;MAF=0.000533302;HWE=1;NFAM=9	SVTYPE=BND;POS=168295673;STRANDS=--:9;CIPOS=-10,10;CIEND=-6,3;CIPOS95=0,0;CIEND95=0,0;MATEID=307924_1;EVENT=307924;SECONDARY;SU=9;PE=2;SR=7;ALG=PROD;AF=0.0005346;NSAMP=9;MSQ=39.55;AN=16834;AC=9;NS=8438;AC_Hom=0;AC_Het=9;AC_Hemi=0;MAF=0.000533302;HWE=1;NFAM=9
3	153032083	153032100	6	142447413	142447430	43758	1251.3	-	+	BND	LOW	43758_1	N	]6:142447422]N	43758_2	N	N[3:153032093[	SVTYPE=BND;POS=153032093;STRANDS=-+:69;CIPOS=-9,8;CIEND=-9,8;CIPOS95=0,0;CIEND95=0,0;MATEID=43758_2;EVENT=43758;SU=69;PE=0;SR=69;ALG=PROD;AF=0.00297;NSAMP=50;MSQ=23.97;AN=16834;AC=50;NS=8438;AC_Hom=0;AC_Het=50;AC_Hemi=0;MAF=0.00296279;HWE=1;NFAM=49	SVTYPE=BND;POS=142447422;STRANDS=-+:69;CIPOS=-9,8;CIEND=-9,8;CIPOS95=0,0;CIEND95=0,0;MATEID=43758_1;EVENT=43758;SECONDARY;SU=69;PE=0;SR=69;ALG=PROD;AF=0.00297;NSAMP=50;MSQ=23.97;AN=16834;AC=50;NS=8438;AC_Hom=0;AC_Het=50;AC_Hemi=0;MAF=0.00296279;HWE=1;NFAM=49
3	153036903	153036920	3	153037187	153037204	185078	51.5	+	-	BND	LOW	185078_1	N	N[3:153037197[	185078_2	N	]3:153036912]N	SVTYPE=BND;POS=153036912;STRANDS=+-:4;CIPOS=-9,8;CIEND=-9,8;CIPOS95=0,0;CIEND95=0,0;MATEID=185078_2;EVENT=185078;SU=4;PE=0;SR=4;ALG=PROD;AF=0.000297;NSAMP=5;MSQ=9.11;AN=16834;AC=5;NS=8438;AC_Hom=0;AC_Het=5;AC_Hemi=0;MAF=0.000296279;HWE=1;NFAM=5	SVTYPE=BND;POS=153037197;STRANDS=+-:4;CIPOS=-9,8;CIEND=-9,8;CIPOS95=0,0;CIEND95=0,0;MATEID=185078_1;EVENT=185078;SECONDARY;SU=4;PE=0;SR=4;ALG=PROD;AF=0.000297;NSAMP=5;MSQ=9.11;AN=16834;AC=5;NS=8438;AC_Hom=0;AC_Het=5;AC_Hemi=0;MAF=0.000296279;HWE=1;NFAM=5
3	153045404	153045420	3	153057216	153057231	185079	290.56	+	-	DEL	PASS	185079	N	<DEL>	.	.	.	SVTYPE=DEL;POS=153045410;SVLEN=-11811;END=153057221;STRANDS=+-:16;CIPOS=-6,10;CIEND=-5,10;CIPOS95=0,0;CIEND95=0,0;SU=16;PE=10;SR=6;ALG=PROD;AF=5.94e-05;NSAMP=1;MSQ=290.56;AN=16834;AC=1;NS=8438;AC_Hom=0;AC_Het=1;AC_Hemi=0;MAF=5.92557e-05;HWE=1;NFAM=1	.
3	153046249	153046266	3	153046445	153046462	185080	33.46	+	-	BND	LOW	185080_1	N	N[3:153046455[	185080_2	N	]3:153046258]N	SVTYPE=BND;POS=153046258;STRANDS=+-:4;CIPOS=-9,8;CIEND=-9,8;CIPOS95=0,0;CIEND95=0,0;MATEID=185080_2;EVENT=185080;SU=4;PE=0;SR=4;ALG=PROD;AF=0.0001188;NSAMP=2;MSQ=15.01;AN=16834;AC=2;NS=8438;AC_Hom=0;AC_Het=2;AC_Hemi=0;MAF=0.000118511;HWE=1;NFAM=2	SVTYPE=BND;POS=153046455;STRANDS=+-:4;CIPOS=-9,8;CIEND=-9,8;CIPOS95=0,0;CIEND95=0,0;MATEID=185080_1;EVENT=185080;SECONDARY;SU=4;PE=0;SR=4;ALG=PROD;AF=0.0001188;NSAMP=2;MSQ=15.01;AN=16834;AC=2;NS=8438;AC_Hom=0;AC_Het=2;AC_Hemi=0;MAF=0.000118511;HWE=1;NFAM=2
3	153078258	153078275	3	153078323	153078340	185081	1699.51	+	-	BND	PASS	185081_1	N	N[3:153078333[	185081_2	N	]3:153078267]N	SVTYPE=BND;POS=153078267;STRANDS=+-:42;CIPOS=-9,8;CIEND=-9,8;CIPOS95=0,0;CIEND95=0,0;MATEID=185081_2;EVENT=185081;SU=42;PE=0;SR=42;ALG=PROD;AF=0.0003564;NSAMP=6;MSQ=283.24;AN=16834;AC=6;NS=8438;AC_Hom=0;AC_Het=6;AC_Hemi=0;MAF=0.000355534;HWE=1;NFAM=4	SVTYPE=BND;POS=153078333;STRANDS=+-:42;CIPOS=-9,8;CIEND=-9,8;CIPOS95=0,0;CIEND95=0,0;MATEID=185081_1;EVENT=185081;SECONDARY;SU=42;PE=0;SR=42;ALG=PROD;AF=0.0003564;NSAMP=6;MSQ=283.24;AN=16834;AC=6;NS=8438;AC_Hom=0;AC_Het=6;AC_Hemi=0;MAF=0.000355534;HWE=1;NFAM=4
3	153095933	153096314	12	6825060	6825468	39363	12.11	-	-	BND	LOW	39363_1	N	[12:6825439[N	39363_2	N	[3:153096285[N	SVTYPE=BND;POS=153096285;STRANDS=--:4;IMPRECISE;CIPOS=-351,30;CIEND=-378,30;CIPOS95=-173,30;CIEND95=-154,30;MATEID=39363_2;EVENT=39363;SU=4;PE=4;SR=0;ALG=PROD;AF=5.94e-05;NSAMP=1;MSQ=12.11;AN=16834;AC=1;NS=8438;AC_Hom=0;AC_Het=1;AC_Hemi=0;MAF=5.92557e-05;HWE=1;NFAM=1	SVTYPE=BND;POS=6825439;STRANDS=--:4;IMPRECISE;CIPOS=-378,30;CIEND=-351,30;CIPOS95=-154,30;CIEND95=-173,30;MATEID=39363_1;EVENT=39363;SECONDARY;SU=4;PE=4;SR=0;ALG=PROD;AF=5.94e-05;NSAMP=1;MSQ=12.11;AN=16834;AC=1;NS=8438;AC_Hom=0;AC_Het=1;AC_Hemi=0;MAF=5.92557e-05;HWE=1;NFAM=1
3	153096539	153096995	12	6825112	6825523	38990	158.74	+	+	BND	LOW	38990_1	N	N]12:6825142]	38990_2	N	N]3:153096569]	SVTYPE=BND;POS=153096569;STRANDS=++:7;IMPRECISE;CIPOS=-30,426;CIEND=-30,381;CIPOS95=-30,118;CIEND95=-30,95;MATEID=38990_2;EVENT=38990;SU=7;PE=7;SR=0;ALG=PROD;AF=5.94e-05;NSAMP=1;MSQ=158.74;AN=16834;AC=1;NS=8438;AC_Hom=0;AC_Het=1;AC_Hemi=0;MAF=5.92557e-05;HWE=1;NFAM=1	SVTYPE=BND;POS=6825142;STRANDS=++:7;IMPRECISE;CIPOS=-30,381;CIEND=-30,426;CIPOS95=-30,95;CIEND95=-30,118;MATEID=38990_1;EVENT=38990;SECONDARY;SU=7;PE=7;SR=0;ALG=PROD;AF=5.94e-05;NSAMP=1;MSQ=158.74;AN=16834;AC=1;NS=8438;AC_Hom=0;AC_Het=1;AC_Hemi=0;MAF=5.92557e-05;HWE=1;NFAM=1
3	153097971	153098056	3	153099067	153099150	185082	4304.28	+	-	DEL	PASS	185082	N	<DEL>	.	.	.	SVTYPE=DEL;POS=153098014;SVLEN=-1096;END=153099110;STRANDS=+-:169;CIPOS=-43,42;CIEND=-43,40;CIPOS95=0,0;CIEND95=0,0;SU=169;PE=121;SR=48;ALG=PROD;AF=0.000297;NSAMP=5;MSQ=860.86;AN=16834;AC=5;NS=8438;AC_Hom=0;AC_Het=5;AC_Hemi=0;MAF=0.000296279;HWE=1;NFAM=5	.
3	153153229	153153379	3	153154379	153154587	307925	197.31	+	+	INV	LOW	307925	N	<INV>	.	.	.	SVTYPE=INV;POS=153153289;SVLEN=1269;END=153154558;STRANDS=++:6,--:6;IMPRECISE;CIPOS=-60,90;CIEND=-179,29;CIPOS95=-56,56;CIEND95=-138,29;SU=12;PE=12;SR=0;ALG=PROD;AF=0.0001782;NSAMP=3;MSQ=64.77;AN=16834;AC=3;NS=8438;AC_Hom=0;AC_Het=3;AC_Hemi=0;MAF=0.000177767;HWE=1;NFAM=3	.
3	153154172	153154232	3	153154221	153154281	185083	812.41	+	-	BND	LOW	185083_1	N	N[3:153154252[	185083_2	N	]3:153154202]N	SVTYPE=BND;POS=153154202;STRANDS=+-:33;CIPOS=-30,30;CIEND=-30,30;CIPOS95=0,0;CIEND95=0,0;MATEID=185083_2;EVENT=185083;SU=33;PE=0;SR=33;ALG=PROD;AF=0.000297;NSAMP=5;MSQ=162.44;AN=16834;AC=5;NS=8438;AC_Hom=0;AC_Het=5;AC_Hemi=0;MAF=0.000296279;HWE=1;NFAM=5	SVTYPE=BND;POS=153154252;STRANDS=+-:33;CIPOS=-30,30;CIEND=-30,30;CIPOS95=0,0;CIEND95=0,0;MATEID=185083_1;EVENT=185083;SECONDARY;SU=33;PE=0;SR=33;ALG=PROD;AF=0.000297;NSAMP=5;MSQ=162.44;AN=16834;AC=5;NS=8438;AC_Hom=0;AC_Het=5;AC_Hemi=0;MAF=0.000296279;HWE=1;NFAM=5
3	153159127	153159647	6	166319500	166319783	43822	1522.97	-	+	BND	LOW	43822_1	N	]6:166319510]N	43822_2	N	N[3:153159641[	SVTYPE=BND;POS=153159641;STRANDS=-+:4;IMPRECISE;CIPOS=-513,7;CIEND=-10,273;CIPOS95=-179,0;CIEND95=-2,105;MATEID=43822_2;EVENT=43822;SU=4;PE=4;SR=0;ALG=PROD;AF=0.005288;NSAMP=89;MSQ=14.6;AN=16832;AC=89;NS=8437;AC_Hom=0;AC_Het=90;AC_Hemi=0;MAF=0.00533365;HWE=1;NFAM=89	SVTYPE=BND;POS=166319510;STRANDS=-+:4;IMPRECISE;CIPOS=-10,273;CIEND=-513,7;CIPOS95=-2,105;CIEND95=-179,0;MATEID=43822_1;EVENT=43822;SECONDARY;SU=4;PE=4;SR=0;ALG=PROD;AF=0.005288;NSAMP=89;MSQ=14.6;AN=16832;AC=89;NS=8437;AC_Hom=0;AC_Het=90;AC_Hemi=0;MAF=0.00533365;HWE=1;NFAM=89
3	153176688	153176702	3	153190938	153190957	185084	230.76	+	-	DEL	PASS	185084	N	<DEL>	.	.	.	SVTYPE=DEL;POS=153176692;SVLEN=-14256;END=153190948;STRANDS=+-:10;IMPRECISE;CIPOS=-4,10;CIEND=-10,9;CIPOS95=-1,3;CIEND95=-3,3;SU=10;PE=9;SR=1;ALG=PROD;AF=5.94e-05;NSAMP=1;MSQ=230.76;AN=16834;AC=1;NS=8438;AC_Hom=0;AC_Het=1;AC_Hemi=0;MAF=5.92557e-05;HWE=1;NFAM=1	.
3	153203696	153203716	3	153203770	153203790	185085	218.86	+	-	DEL	PASS	185085	N	<DEL>	.	.	.	SVTYPE=DEL;POS=153203706;SVLEN=-74;END=153203780;STRANDS=+-:8;CIPOS=-10,10;CIEND=-10,10;CIPOS95=0,0;CIEND95=0,0;SU=8;PE=0;SR=8;ALG=PROD;AF=5.94e-05;NSAMP=1;MSQ=218.8;AN=16834;AC=1;NS=8438;AC_Hom=0;AC_Het=1;AC_Hemi=0;MAF=5.92557e-05;HWE=1;NFAM=1	.
3	153217417	153217462	3	153218664	153218715	185086	1316.1	+	-	DEL	PASS	185086	N	<DEL>	.	.	.	SVTYPE=DEL;POS=153217440;SVLEN=-1251;END=153218691;STRANDS=+-:53;CIPOS=-23,22;CIEND=-27,24;CIPOS95=0,0;CIEND95=0,0;SU=53;PE=38;SR=15;ALG=PROD;AF=0.0001188;NSAMP=2;MSQ=658.05;AN=16834;AC=2;NS=8438;AC_Hom=0;AC_Het=2;AC_Hemi=0;MAF=0.000118511;HWE=1;NFAM=2	.
3	153226630	153226757	3	153237807	153238015	307927	114541.0	-	-	BND	LOW	307927_1	N	[3:153237966[N	307927_2	N	[3:153226708[N	SVTYPE=BND;POS=153226708;STRANDS=--:15;IMPRECISE;CIPOS=-77,50;CIEND=-158,50;CIPOS95=-14,14;CIEND95=-36,36;MATEID=307927_2;EVENT=307927;SU=15;PE=15;SR=0;ALG=PROD;AF=0.08441;NSAMP=1421;MSQ=80.28;AN=16834;AC=1421;NS=8438;AC_Hom=0;AC_Het=1425;AC_Hemi=0;MAF=0.0844394;HWE=4.62857e-29;NFAM=1209	SVTYPE=BND;POS=153237966;STRANDS=--:15;IMPRECISE;CIPOS=-158,50;CIEND=-77,50;CIPOS95=-36,36;CIEND95=-14,14;MATEID=307927_1;EVENT=307927;SECONDARY;SU=15;PE=15;SR=0;ALG=PROD;AF=0.08441;NSAMP=1421;MSQ=80.28;AN=16834;AC=1421;NS=8438;AC_Hom=0;AC_Het=1425;AC_Hemi=0;MAF=0.0844394;HWE=4.62857e-29;NFAM=1209
3	153226861	153226930	3	153237862	153237898	307926	119563.0	-	-	BND	LOW	307926_1	N	[3:153237896[N	307926_2	N	[3:153226913[N	SVTYPE=BND;POS=153226913;STRANDS=--:7700;IMPRECISE;CIPOS=-51,18;CIEND=-33,3;CIPOS95=-1,1;CIEND95=0,0;MATEID=307926_2;EVENT=307926;SU=7700;PE=7700;SR=0;ALG=PROD;AF=0.08738;NSAMP=1471;MSQ=80.99;AN=16834;AC=1471;NS=8438;AC_Hom=0;AC_Het=1475;AC_Hemi=0;MAF=0.0874022;HWE=2.85715e-31;NFAM=1248	SVTYPE=BND;POS=153237896;STRANDS=--:7700;IMPRECISE;CIPOS=-33,3;CIEND=-51,18;CIPOS95=0,0;CIEND95=-1,1;MATEID=307926_1;EVENT=307926;SECONDARY;SU=7700;PE=7700;SR=0;ALG=PROD;AF=0.08738;NSAMP=1471;MSQ=80.99;AN=16834;AC=1471;NS=8438;AC_Hom=0;AC_Het=1475;AC_Hemi=0;MAF=0.0874022;HWE=2.85715e-31;NFAM=1248
3	153235180	153235190	7	49719838	49719851	44031	2459.6	+	-	BND	LOW	44031_1	N	N[7:49719847[	44031_2	N	]3:153235186]N	SVTYPE=BND;POS=153235186;STRANDS=+-:124;CIPOS=-6,4;CIEND=-8,5;CIPOS95=0,0;CIEND95=0,0;MATEID=44031_2;EVENT=44031;SU=124;PE=102;SR=22;ALG=PROD;AF=0.002139;NSAMP=36;MSQ=68.23;AN=16834;AC=36;NS=8438;AC_Hom=0;AC_Het=36;AC_Hemi=0;MAF=0.00213321;HWE=1;NFAM=35	SVTYPE=BND;POS=49719847;STRANDS=+-:124;CIPOS=-8,5;CIEND=-6,4;CIPOS95=0,0;CIEND95=0,0;MATEID=44031_1;EVENT=44031;SECONDARY;SU=124;PE=102;SR=22;ALG=PROD;AF=0.002139;NSAMP=36;MSQ=68.23;AN=16834;AC=36;NS=8438;AC_Hom=0;AC_Het=36;AC_Hemi=0;MAF=0.00213321;HWE=1;NFAM=35
3	153253086	153253098	3	153255632	153255644	185087	128.81	+	-	DEL	PASS	185087	N	<DEL>	.	.	.	SVTYPE=DEL;POS=153253092;SVLEN=-2542;END=153255634;STRANDS=+-:9;IMPRECISE;CIPOS=-6,6;CIEND=-2,10;CIPOS95=-1,0;CIEND95=0,1;SU=9;PE=5;SR=4;ALG=PROD;AF=5.94e-05;NSAMP=1;MSQ=128.81;AN=16834;AC=1;NS=8438;AC_Hom=0;AC_Het=1;AC_Hemi=0;MAF=5.92557e-05;HWE=1;NFAM=1	.
3	153255106	153255116	9	1715627	1715638	44843	3949.92	-	+	BND	LOW	44843_1	N	]9:1715633]N	44843_2	N	N[3:153255112[	SVTYPE=BND;POS=153255112;STRANDS=-+:101;CIPOS=-5,5;CIEND=-6,5;CIPOS95=0,0;CIEND95=0,0;MATEID=44843_2;EVENT=44843;SU=101;PE=0;SR=101;ALG=PROD;AF=0.009861;NSAMP=166;MSQ=21.85;AN=16834;AC=166;NS=8438;AC_Hom=0;AC_Het=168;AC_Hemi=0;MAF=0.00995497;HWE=1;NFAM=156	SVTYPE=BND;POS=1715633;STRANDS=-+:101;CIPOS=-6,5;CIEND=-5,5;CIPOS95=0,0;CIEND95=0,0;MATEID=44843_1;EVENT=44843;SECONDARY;SU=101;PE=0;SR=101;ALG=PROD;AF=0.009861;NSAMP=166;MSQ=21.85;AN=16834;AC=166;NS=8438;AC_Hom=0;AC_Het=168;AC_Hemi=0;MAF=0.00995497;HWE=1;NFAM=156
3	153294187	153294238	12	49494679	49494738	39408	529.56	-	-	BND	PASS	39408_1	N	[12:49494712[N	39408_2	N	[3:153294218[N	SVTYPE=BND;POS=153294218;STRANDS=--:65;CIPOS=-30,21;CIEND=-32,27;CIPOS95=0,0;CIEND95=0,0;MATEID=39408_2;EVENT=39408;SU=65;PE=39;SR=26;ALG=PROD;AF=0.0001188;NSAMP=2;MSQ=264.78;AN=16834;AC=2;NS=8438;AC_Hom=0;AC_Het=2;AC_Hemi=0;MAF=0.000118511;HWE=1;NFAM=2	SVTYPE=BND;POS=49494712;STRANDS=--:65;CIPOS=-32,27;CIEND=-30,21;CIPOS95=0,0;CIEND95=0,0;MATEID=39408_1;EVENT=39408;SECONDARY;SU=65;PE=39;SR=26;ALG=PROD;AF=0.0001188;NSAMP=2;MSQ=264.78;AN=16834;AC=2;NS=8438;AC_Hom=0;AC_Het=2;AC_Hemi=0;MAF=0.000118511;HWE=1;NFAM=2
3	153294335	153294379	12	49494685	49494731	39111	676.15	+	+	BND	LOW	39111_1	N	N]12:49494709]	39111_2	N	N]3:153294357]	SVTYPE=BND;POS=153294357;STRANDS=++:71;CIPOS=-22,22;CIEND=-24,22;CIPOS95=0,0;CIEND95=0,0;MATEID=39111_2;EVENT=39111;SU=71;PE=39;SR=32;ALG=PROD;AF=0.0001782;NSAMP=3;MSQ=225.38;AN=16834;AC=3;NS=8438;AC_Hom=0;AC_Het=3;AC_Hemi=0;MAF=0.000177767;HWE=1;NFAM=2	SVTYPE=BND;POS=49494709;STRANDS=++:71;CIPOS=-24,22;CIEND=-22,22;CIPOS95=0,0;CIEND95=0,0;MATEID=39111_1;EVENT=39111;SECONDARY;SU=71;PE=39;SR=32;ALG=PROD;AF=0.0001782;NSAMP=3;MSQ=225.38;AN=16834;AC=3;NS=8438;AC_Hom=0;AC_Het=3;AC_Hemi=0;MAF=0.000177767;HWE=1;NFAM=2
3	153340212	153340214	3	153340360	153340363	276207	7085.69	-	+	BND	LOW	276207_1	N	]3:153340362]N	276207_2	N	N[3:153340214[	SVTYPE=BND;POS=153340214;STRANDS=-+:424;CIPOS=-1,1;CIEND=-2,1;CIPOS95=0,0;CIEND95=0,0;MATEID=276207_2;EVENT=276207;SU=424;PE=0;SR=424;ALG=PROD;AF=0.008138;NSAMP=133;MSQ=53.14;AN=16834;AC=137;NS=8438;AC_Hom=8;AC_Het=129;AC_Hemi=0;MAF=0.00811804;HWE=0.00219108;NFAM=131	SVTYPE=BND;POS=153340362;STRANDS=-+:424;CIPOS=-2,1;CIEND=-1,1;CIPOS95=0,0;CIEND95=0,0;MATEID=276207_1;EVENT=276207;SECONDARY;SU=424;PE=0;SR=424;ALG=PROD;AF=0.008138;NSAMP=133;MSQ=53.14;AN=16834;AC=137;NS=8438;AC_Hom=8;AC_Het=129;AC_Hemi=0;MAF=0.00811804;HWE=0.00219108;NFAM=131
3	153344544	153344595	3	153344845	153344895	185088	30.88	+	-	BND	LOW	185088_1	N	N[3:153344870[	185088_2	N	]3:153344570]N	SVTYPE=BND;POS=153344570;STRANDS=+-:15;IMPRECISE;CIPOS=-26,25;CIEND=-24,26;CIPOS95=0,0;CIEND95=-2,2;MATEID=185088_2;EVENT=185088;SU=15;PE=0;SR=15;ALG=PROD;AF=5.94e-05;NSAMP=1;MSQ=23.81;AN=16834;AC=1;NS=8438;AC_Hom=0;AC_Het=1;AC_Hemi=0;MAF=5.92557e-05;HWE=1;NFAM=1	SVTYPE=BND;POS=153344870;STRANDS=+-:15;IMPRECISE;CIPOS=-24,26;CIEND=-26,25;CIPOS95=-2,2;CIEND95=0,0;MATEID=185088_1;EVENT=185088;SECONDARY;SU=15;PE=0;SR=15;ALG=PROD;AF=5.94e-05;NSAMP=1;MSQ=23.81;AN=16834;AC=1;NS=8438;AC_Hom=0;AC_Het=1;AC_Hemi=0;MAF=5.92557e-05;HWE=1;NFAM=1
3	153347022	153347031	3	153347131	153347140	185089	152.82	+	-	DEL	PASS	185089	N	<DEL>	.	.	.	SVTYPE=DEL;POS=153347027;SVLEN=-109;END=153347136;STRANDS=+-:7;CIPOS=-5,4;CIEND=-5,4;CIPOS95=0,0;CIEND95=0,0;SU=7;PE=0;SR=7;ALG=PROD;AF=5.94e-05;NSAMP=1;MSQ=152.79;AN=16834;AC=1;NS=8438;AC_Hom=0;AC_Het=1;AC_Hemi=0;MAF=5.92557e-05;HWE=1;NFAM=1	.
3	153362145	153362161	3	153364765	153364775	185090	740.36	+	-	DEL	PASS	185090	N	<DEL>	.	.	.	SVTYPE=DEL;POS=153362151;SVLEN=-2622;END=153364773;STRANDS=+-:27;CIPOS=-6,10;CIEND=-8,2;CIPOS95=0,0;CIEND95=0,0;SU=27;PE=23;SR=4;ALG=PROD;AF=5.94e-05;NSAMP=1;MSQ=740.36;AN=16834;AC=1;NS=8438;AC_Hom=0;AC_Het=1;AC_Hemi=0;MAF=5.92557e-05;HWE=1;NFAM=1	.
3	153364413	153364433	3	153364489	153364509	185091	896.49	+	-	BND	LOW	185091_1	N	N[3:153364500[	185091_2	N	]3:153364423]N	SVTYPE=BND;POS=153364423;STRANDS=+-:5;CIPOS=-10,10;CIEND=-10,10;CIPOS95=0,0;CIEND95=0,0;MATEID=185091_2;EVENT=185091;SU=5;PE=0;SR=5;ALG=PROD;AF=0.00107;NSAMP=15;MSQ=48.68;AN=16822;AC=18;NS=8432;AC_Hom=6;AC_Het=12;AC_Hemi=0;MAF=0.00106736;HWE=5.79211e-08;NFAM=15	SVTYPE=BND;POS=153364500;STRANDS=+-:5;CIPOS=-10,10;CIEND=-10,10;CIPOS95=0,0;CIEND95=0,0;MATEID=185091_1;EVENT=185091;SECONDARY;SU=5;PE=0;SR=5;ALG=PROD;AF=0.00107;NSAMP=15;MSQ=48.68;AN=16822;AC=18;NS=8432;AC_Hom=6;AC_Het=12;AC_Hemi=0;MAF=0.00106736;HWE=5.79211e-08;NFAM=15
3	153386299	153386356	3	153386355	153386412	185092	413428.0	+	-	DEL	PASS	185092	N	<DEL>	.	.	.	SVTYPE=DEL;POS=153386328;SVLEN=-56;END=153386384;STRANDS=+-:9;CIPOS=-29,28;CIEND=-29,28;CIPOS95=0,0;CIEND95=0,0;SU=9;PE=0;SR=9;ALG=PROD;AF=0.1584;NSAMP=2338;MSQ=175.86;AN=16834;AC=2666;NS=8438;AC_Hom=660;AC_Het=2020;AC_Hemi=0;MAF=0.158805;HWE=1.06199e-19;NFAM=2038	.
3	153397601	153397649	3	153402620	153402667	185093	848.32	+	-	DEL	PASS	185093	N	<DEL>	.	.	.	SVTYPE=DEL;POS=153397625;SVLEN=-5020;END=153402645;STRANDS=+-:34;CIPOS=-24,24;CIEND=-25,22;CIPOS95=0,0;CIEND95=0,0;SU=34;PE=22;SR=12;ALG=PROD;AF=0.0001188;NSAMP=2;MSQ=424.16;AN=16834;AC=2;NS=8438;AC_Hom=0;AC_Het=2;AC_Hemi=0;MAF=0.000118511;HWE=1;NFAM=1	.
3	153399524	153399543	3	153401792	153401812	185094	428.11	+	-	BND	LOW	185094_1	N	N[3:153401803[	185094_2	N	]3:153399533]N	SVTYPE=BND;POS=153399533;STRANDS=+-:19;CIPOS=-9,10;CIEND=-10,10;CIPOS95=0,0;CIEND95=0,0;MATEID=185094_2;EVENT=185094;SU=19;PE=11;SR=8;ALG=PROD;AF=0.0001188;NSAMP=2;MSQ=212.69;AN=16834;AC=2;NS=8438;AC_Hom=0;AC_Het=2;AC_Hemi=0;MAF=0.000118511;HWE=1;NFAM=2	SVTYPE=BND;POS=153401803;STRANDS=+-:19;CIPOS=-10,10;CIEND=-9,10;CIPOS95=0,0;CIEND95=0,0;MATEID=185094_1;EVENT=185094;SECONDARY;SU=19;PE=11;SR=8;ALG=PROD;AF=0.0001188;NSAMP=2;MSQ=212.69;AN=16834;AC=2;NS=8438;AC_Hom=0;AC_Het=2;AC_Hemi=0;MAF=0.000118511;HWE=1;NFAM=2
3	153401768	153401782	3	153406209	153406227	185095	1397.2	+	-	DEL	PASS	185095	N	<DEL>	.	.	.	SVTYPE=DEL;POS=153401773;SVLEN=-4444;END=153406217;STRANDS=+-:49;CIPOS=-5,9;CIEND=-8,10;CIPOS95=0,0;CIEND95=0,0;SU=49;PE=38;SR=11;ALG=PROD;AF=5.94e-05;NSAMP=1;MSQ=1397.2;AN=16834;AC=1;NS=8438;AC_Hom=0;AC_Het=1;AC_Hemi=0;MAF=5.92557e-05;HWE=1;NFAM=1	.
3	153411754	153411771	4	20232095	20232112	42071	9.36	-	+	BND	LOW	42071_1	N	]4:20232104]N	42071_2	N	N[3:153411764[	SVTYPE=BND;POS=153411764;STRANDS=-+:4;CIPOS=-9,8;CIEND=-9,8;CIPOS95=0,0;CIEND95=0,0;MATEID=42071_2;EVENT=42071;SU=4;PE=0;SR=4;ALG=PROD;AF=5.94e-05;NSAMP=1;MSQ=9.36;AN=16834;AC=1;NS=8438;AC_Hom=0;AC_Het=1;AC_Hemi=0;MAF=5.92557e-05;HWE=1;NFAM=1	SVTYPE=BND;POS=20232104;STRANDS=-+:4;CIPOS=-9,8;CIEND=-9,8;CIPOS95=0,0;CIEND95=0,0;MATEID=42071_1;EVENT=42071;SECONDARY;SU=4;PE=0;SR=4;ALG=PROD;AF=5.94e-05;NSAMP=1;MSQ=9.36;AN=16834;AC=1;NS=8438;AC_Hom=0;AC_Het=1;AC_Hemi=0;MAF=5.92557e-05;HWE=1;NFAM=1
3	153416456	153416472	3	153416825	153416842	185096	215.6	+	-	DEL	PASS	185096	N	<DEL>	.	.	.	SVTYPE=DEL;POS=153416465;SVLEN=-369;END=153416834;STRANDS=+-:7;CIPOS=-9,7;CIEND=-9,8;CIPOS95=0,0;CIEND95=0,0;SU=7;PE=3;SR=4;ALG=PROD;AF=5.94e-05;NSAMP=1;MSQ=215.6;AN=16834;AC=1;NS=8438;AC_Hom=0;AC_Het=1;AC_Hemi=0;MAF=5.92557e-05;HWE=1;NFAM=1	.
3	153441545	153442122	3	153442366	153442941	185097	746.61	+	-	BND	LOW	185097_1	N	N[3:153442662[	185097_2	N	]3:153441575]N	SVTYPE=BND;POS=153441575;STRANDS=+-:16;IMPRECISE;CIPOS=-30,547;CIEND=-295,280;CIPOS95=-30,268;CIEND95=-241,241;MATEID=185097_2;EVENT=185097;SU=16;PE=16;SR=0;ALG=PROD;AF=0.001366;NSAMP=23;MSQ=30.91;AN=16834;AC=23;NS=8438;AC_Hom=0;AC_Het=23;AC_Hemi=0;MAF=0.00136288;HWE=1;NFAM=23	SVTYPE=BND;POS=153442662;STRANDS=+-:16;IMPRECISE;CIPOS=-295,280;CIEND=-30,547;CIPOS95=-241,241;CIEND95=-30,268;MATEID=185097_1;EVENT=185097;SECONDARY;SU=16;PE=16;SR=0;ALG=PROD;AF=0.001366;NSAMP=23;MSQ=30.91;AN=16834;AC=23;NS=8438;AC_Hom=0;AC_Het=23;AC_Hemi=0;MAF=0.00136288;HWE=1;NFAM=23
3	153465032	153465032	3	153470194	153470194	185098	74961.6	+	-	DEL	PASS	185098	N	<DEL>	.	.	.	SVTYPE=DEL;POS=153465032;SVLEN=-5162;END=153470194;STRANDS=+-:3312;CIPOS=0,0;CIEND=0,0;CIPOS95=0,0;CIEND95=0,0;SU=3312;PE=1821;SR=1491;ALG=PROD;AF=0.01236;NSAMP=204;MSQ=367.46;AN=16834;AC=208;NS=8438;AC_Hom=8;AC_Het=200;AC_Hemi=0;MAF=0.0123252;HWE=0.0386613;NFAM=202	.
3	153469760	153470246	8	129375467	129376043	44779	511.87	+	+	BND	LOW	44779_1	N	N]8:129375505]	44779_2	N	N]3:153469790]	SVTYPE=BND;POS=153469790;STRANDS=++:10;IMPRECISE;CIPOS=-30,456;CIEND=-38,538;CIPOS95=-30,161;CIEND95=-38,165;MATEID=44779_2;EVENT=44779;SU=10;PE=10;SR=0;ALG=SUM;AF=0.001188;NSAMP=20;MSQ=25.07;AN=16834;AC=20;NS=8438;AC_Hom=0;AC_Het=20;AC_Hemi=0;MAF=0.00118511;HWE=1;NFAM=20	SVTYPE=BND;POS=129375505;STRANDS=++:10;IMPRECISE;CIPOS=-38,538;CIEND=-30,456;CIPOS95=-38,165;CIEND95=-30,161;MATEID=44779_1;EVENT=44779;SECONDARY;SU=10;PE=10;SR=0;ALG=SUM;AF=0.001188;NSAMP=20;MSQ=25.07;AN=16834;AC=20;NS=8438;AC_Hom=0;AC_Het=20;AC_Hemi=0;MAF=0.00118511;HWE=1;NFAM=20
3	153469793	153469810	5	100796543	100796560	42974	1867.81	-	-	BND	LOW	42974_1	N	[5:100796553[N	42974_2	N	[3:153469803[N	SVTYPE=BND;POS=153469803;STRANDS=--:4;CIPOS=-9,8;CIEND=-9,8;CIPOS95=0,0;CIEND95=0,0;MATEID=42974_2;EVENT=42974;SU=4;PE=0;SR=4;ALG=PROD;AF=0.006237;NSAMP=102;MSQ=17.21;AN=16834;AC=105;NS=8438;AC_Hom=6;AC_Het=99;AC_Hemi=0;MAF=0.00622185;HWE=0.0040528;NFAM=98	SVTYPE=BND;POS=100796553;STRANDS=--:4;CIPOS=-9,8;CIEND=-9,8;CIPOS95=0,0;CIEND95=0,0;MATEID=42974_1;EVENT=42974;SECONDARY;SU=4;PE=0;SR=4;ALG=PROD;AF=0.006237;NSAMP=102;MSQ=17.21;AN=16834;AC=105;NS=8438;AC_Hom=6;AC_Het=99;AC_Hemi=0;MAF=0.00622185;HWE=0.0040528;NFAM=98
3	153488604	153489008	3	153493057	153493326	185099	284.22	+	-	DEL	PASS	185099	N	<DEL>	.	.	.	SVTYPE=DEL;POS=153488634;SVLEN=-4662;END=153493296;STRANDS=+-:14;IMPRECISE;CIPOS=-30,374;CIEND=-239,30;CIPOS95=-30,81;CIEND95=-54,30;SU=14;PE=14;SR=0;ALG=PROD;AF=0.0001188;NSAMP=2;MSQ=142.11;AN=16834;AC=2;NS=8438;AC_Hom=0;AC_Het=2;AC_Hemi=0;MAF=0.000118511;HWE=1;NFAM=1	.
3	153505377	153505394	3	153505677	153505694	185100	79.85	+	-	MEI	PASS	185100	N	<DEL:ME:SINE|Alu|AluSx>	.	.	.	SVTYPE=MEI;POS=153505386;SVLEN=-300;END=153505686;STRANDS=+-:4;CIPOS=-9,8;CIEND=-9,8;CIPOS95=0,0;CIEND95=0,0;SU=4;PE=0;SR=4;ALG=PROD;AF=0.0001782;NSAMP=3;MSQ=26.46;AN=16834;AC=3;NS=8438;AC_Hom=0;AC_Het=3;AC_Hemi=0;MAF=0.000177767;HWE=1;NFAM=3	.
3	153534937	153534937	3	153535291	153535291	185102	232323.0	+	-	DEL	PASS	185102	N	<DEL>	.	.	.	SVTYPE=DEL;POS=153534937;SVLEN=-354;END=153535291;STRANDS=+-:4281;CIPOS=0,0;CIEND=0,0;CIPOS95=0,0;CIEND95=0,0;SU=4281;PE=2056;SR=2225;ALG=PROD;AF=0.04081;NSAMP=659;MSQ=351.05;RETAINED;AN=16834;AC=687;NS=8438;AC_Hom=58;AC_Het=631;AC_Hemi=0;MAF=0.0408272;HWE=0.000215447;NFAM=639	.
3	153599177	153599475	3	153613730	153614030	185103	533.15	+	-	DEL	PASS	185103	N	<DEL>	.	.	.	SVTYPE=DEL;POS=153599207;SVLEN=-14793;END=153614000;STRANDS=+-:18;IMPRECISE;CIPOS=-30,268;CIEND=-270,30;CIPOS95=-30,63;CIEND95=-85,30;SU=18;PE=18;SR=0;ALG=PROD;AF=0.0001188;NSAMP=2;MSQ=266.58;AN=16834;AC=2;NS=8438;AC_Hom=0;AC_Het=2;AC_Hemi=0;MAF=0.000118511;HWE=1;NFAM=2	.
3	153599185	153599229	3	153605837	153605888	307928	515.45	+	+	BND	PASS	307928_1	N	N]3:153605862]	307928_2	N	N]3:153599208]	SVTYPE=BND;POS=153599208;STRANDS=++:33;CIPOS=-23,21;CIEND=-25,26;CIPOS95=0,0;CIEND95=0,0;MATEID=307928_2;EVENT=307928;SU=33;PE=14;SR=19;ALG=PROD;AF=0.0001188;NSAMP=2;MSQ=257.59;AN=16834;AC=2;NS=8438;AC_Hom=0;AC_Het=2;AC_Hemi=0;MAF=0.000118511;HWE=1;NFAM=2	SVTYPE=BND;POS=153605862;STRANDS=++:33;CIPOS=-25,26;CIEND=-23,21;CIPOS95=0,0;CIEND95=0,0;MATEID=307928_1;EVENT=307928;SECONDARY;SU=33;PE=14;SR=19;ALG=PROD;AF=0.0001188;NSAMP=2;MSQ=257.59;AN=16834;AC=2;NS=8438;AC_Hom=0;AC_Het=2;AC_Hemi=0;MAF=0.000118511;HWE=1;NFAM=2
3	153605768	153605777	3	153613995	153614004	307929	100.28	-	-	BND	LOW	307929_1	N	[3:153614001[N	307929_2	N	[3:153605775[N	SVTYPE=BND;POS=153605775;STRANDS=--:11;CIPOS=-6,3;CIEND=-5,4;CIPOS95=0,0;CIEND95=0,0;MATEID=307929_2;EVENT=307929;SU=11;PE=4;SR=7;ALG=PROD;AF=5.94e-05;NSAMP=1;MSQ=98.62;AN=16834;AC=1;NS=8438;AC_Hom=0;AC_Het=1;AC_Hemi=0;MAF=5.92557e-05;HWE=1;NFAM=1	SVTYPE=BND;POS=153614001;STRANDS=--:11;CIPOS=-5,4;CIEND=-6,3;CIPOS95=0,0;CIEND95=0,0;MATEID=307929_1;EVENT=307929;SECONDARY;SU=11;PE=4;SR=7;ALG=PROD;AF=5.94e-05;NSAMP=1;MSQ=98.62;AN=16834;AC=1;NS=8438;AC_Hom=0;AC_Het=1;AC_Hemi=0;MAF=5.92557e-05;HWE=1;NFAM=1
3	153607434	153607451	5	101718789	101718806	42976	4531.32	-	+	BND	LOW	42976_1	N	]5:101718798]N	42976_2	N	N[3:153607444[	SVTYPE=BND;POS=153607444;STRANDS=-+:4;CIPOS=-9,8;CIEND=-9,8;CIPOS95=0,0;CIEND95=0,0;MATEID=42976_2;EVENT=42976;SU=4;PE=0;SR=4;ALG=PROD;AF=0.01123;NSAMP=189;MSQ=22.61;AN=16834;AC=189;NS=8438;AC_Hom=0;AC_Het=190;AC_Hemi=0;MAF=0.0112586;HWE=0.628948;NFAM=188	SVTYPE=BND;POS=101718798;STRANDS=-+:4;CIPOS=-9,8;CIEND=-9,8;CIPOS95=0,0;CIEND95=0,0;MATEID=42976_1;EVENT=42976;SECONDARY;SU=4;PE=0;SR=4;ALG=PROD;AF=0.01123;NSAMP=189;MSQ=22.61;AN=16834;AC=189;NS=8438;AC_Hom=0;AC_Het=190;AC_Hemi=0;MAF=0.0112586;HWE=0.628948;NFAM=188
3	153607481	153607498	5	63000084	63000101	42851	28169.0	+	+	BND	LOW	42851_1	N	N]5:63000093]	42851_2	N	N]3:153607490]	SVTYPE=BND;POS=153607490;STRANDS=++:4;CIPOS=-9,8;CIEND=-9,8;CIPOS95=0,0;CIEND95=0,0;MATEID=42851_2;EVENT=42851;SU=4;PE=0;SR=4;ALG=PROD;AF=0.07942;NSAMP=910;MSQ=30.56;AN=16834;AC=1337;NS=8438;AC_Hom=854;AC_Het=484;AC_Hemi=0;MAF=0.0792842;HWE=0;NFAM=855	SVTYPE=BND;POS=63000093;STRANDS=++:4;CIPOS=-9,8;CIEND=-9,8;CIPOS95=0,0;CIEND95=0,0;MATEID=42851_1;EVENT=42851;SECONDARY;SU=4;PE=0;SR=4;ALG=PROD;AF=0.07942;NSAMP=910;MSQ=30.56;AN=16834;AC=1337;NS=8438;AC_Hom=854;AC_Het=484;AC_Hemi=0;MAF=0.0792842;HWE=0;NFAM=855
3	153607523	153607624	3	159343969	159344099	185104	4893.5	+	-	BND	LOW	185104_1	N	N[3:159344019[	185104_2	N	]3:153607572]N	SVTYPE=BND;POS=153607572;STRANDS=+-:21;IMPRECISE;CIPOS=-49,52;CIEND=-49,81;CIPOS95=-4,4;CIEND95=-33,33;MATEID=185104_2;EVENT=185104;SU=21;PE=0;SR=21;ALG=SUM;AF=0.009742;NSAMP=157;MSQ=30.36;AN=16834;AC=164;NS=8438;AC_Hom=14;AC_Het=150;AC_Hemi=0;MAF=0.00971794;HWE=1.28249e-05;NFAM=156	SVTYPE=BND;POS=159344019;STRANDS=+-:21;IMPRECISE;CIPOS=-49,81;CIEND=-49,52;CIPOS95=-33,33;CIEND95=-4,4;MATEID=185104_1;EVENT=185104;SECONDARY;SU=21;PE=0;SR=21;ALG=SUM;AF=0.009742;NSAMP=157;MSQ=30.36;AN=16834;AC=164;NS=8438;AC_Hom=14;AC_Het=150;AC_Hemi=0;MAF=0.00971794;HWE=1.28249e-05;NFAM=156
3	153651167	153651409	3	153683114	153683455	276208	77.24	-	+	BND	LOW	276208_1	N	]3:153683124]N	276208_2	N	N[3:153651400[	SVTYPE=BND;POS=153651400;STRANDS=-+:7;IMPRECISE;CIPOS=-232,10;CIEND=-10,331;CIPOS95=-122,1;CIEND95=-2,86;MATEID=276208_2;EVENT=276208;SU=7;PE=7;SR=0;ALG=PROD;AF=0.0001188;NSAMP=1;MSQ=76.75;AN=16834;AC=2;NS=8438;AC_Hom=2;AC_Het=0;AC_Hemi=0;MAF=0.000118511;HWE=5.92593e-05;NFAM=1	SVTYPE=BND;POS=153683124;STRANDS=-+:7;IMPRECISE;CIPOS=-10,331;CIEND=-232,10;CIPOS95=-2,86;CIEND95=-122,1;MATEID=276208_1;EVENT=276208;SECONDARY;SU=7;PE=7;SR=0;ALG=PROD;AF=0.0001188;NSAMP=1;MSQ=76.75;AN=16834;AC=2;NS=8438;AC_Hom=2;AC_Het=0;AC_Hemi=0;MAF=0.000118511;HWE=5.92593e-05;NFAM=1
3	153663302	153663322	3	153674702	153674720	276209	207.96	-	+	DUP	PASS	276209	N	<DUP>	.	.	.	SVTYPE=DUP;POS=153663312;SVLEN=11398;END=153674710;STRANDS=-+:19;CIPOS=-10,10;CIEND=-8,10;CIPOS95=0,0;CIEND95=0,0;SU=19;PE=8;SR=11;ALG=PROD;AF=0.0001188;NSAMP=1;MSQ=206.85;AN=16834;AC=2;NS=8438;AC_Hom=2;AC_Het=0;AC_Hemi=0;MAF=0.000118511;HWE=5.92593e-05;NFAM=1	.
3	153667955	153668271	3	153671274	153671559	185105	58.48	+	-	DEL	PASS	185105	N	<DEL>	.	.	.	SVTYPE=DEL;POS=153667985;SVLEN=-3544;END=153671529;STRANDS=+-:8;IMPRECISE;CIPOS=-30,286;CIEND=-255,30;CIPOS95=-30,44;CIEND95=-85,30;SU=8;PE=8;SR=0;ALG=PROD;AF=0.0001782;NSAMP=3;MSQ=19.49;AN=16834;AC=3;NS=8438;AC_Hom=0;AC_Het=3;AC_Hemi=0;MAF=0.000177767;HWE=1;NFAM=1	.
3	153674789	153674801	3	153674943	153674954	185106	192.22	+	-	DEL	PASS	185106	N	<DEL>	.	.	.	SVTYPE=DEL;POS=153674796;SVLEN=-153;END=153674949;STRANDS=+-:6;CIPOS=-7,5;CIEND=-6,5;CIPOS95=0,0;CIEND95=0,0;SU=6;PE=0;SR=6;ALG=PROD;AF=5.94e-05;NSAMP=1;MSQ=191.87;AN=16834;AC=1;NS=8438;AC_Hom=0;AC_Het=1;AC_Hemi=0;MAF=5.92557e-05;HWE=1;NFAM=1	.
3	153690118	153690173	3	153806558	153806618	185107	1456.81	+	-	DEL	PASS	185107	N	<DEL>	.	.	.	SVTYPE=DEL;POS=153690143;SVLEN=-116445;END=153806588;STRANDS=+-:49;CIPOS=-25,30;CIEND=-30,30;CIPOS95=0,0;CIEND95=0,0;SU=49;PE=36;SR=13;ALG=PROD;AF=0.0001188;NSAMP=2;MSQ=728.4;AN=16834;AC=2;NS=8438;AC_Hom=0;AC_Het=2;AC_Hemi=0;MAF=0.000118511;HWE=1;NFAM=2	.
3	153690526	153690531	3	153696227	153696247	185108	497.52	+	-	DEL	PASS	185108	N	<DEL>	.	.	.	SVTYPE=DEL;POS=153690529;SVLEN=-5708;END=153696237;STRANDS=+-:22;CIPOS=-3,2;CIEND=-10,10;CIPOS95=0,0;CIEND95=0,0;SU=22;PE=13;SR=9;ALG=PROD;AF=5.94e-05;NSAMP=1;MSQ=497.52;AN=16834;AC=1;NS=8438;AC_Hom=0;AC_Het=1;AC_Hemi=0;MAF=5.92557e-05;HWE=1;NFAM=1	.
3	153693456	153693456	3	153693508	153693508	185109	66791.1	+	-	BND	LOW	185109_1	N	N[3:153693509[	185109_2	N	]3:153693456]N	SVTYPE=BND;POS=153693456;STRANDS=+-:2092;CIPOS=0,0;CIEND=0,0;CIPOS95=0,0;CIEND95=0,0;MATEID=185109_2;EVENT=185109;SU=2092;PE=4;SR=2088;ALG=PROD;AF=0.02293;NSAMP=379;MSQ=176.23;AN=16834;AC=386;NS=8438;AC_Hom=14;AC_Het=372;AC_Hemi=0;MAF=0.0228727;HWE=0.214091;NFAM=375	SVTYPE=BND;POS=153693509;STRANDS=+-:2092;CIPOS=0,0;CIEND=0,0;CIPOS95=0,0;CIEND95=0,0;MATEID=185109_1;EVENT=185109;SECONDARY;SU=2092;PE=4;SR=2088;ALG=PROD;AF=0.02293;NSAMP=379;MSQ=176.23;AN=16834;AC=386;NS=8438;AC_Hom=14;AC_Het=372;AC_Hemi=0;MAF=0.0228727;HWE=0.214091;NFAM=375
3	153701023	153701034	3	153701198	153701209	185110	242.02	+	-	DEL	PASS	185110	N	<DEL>	.	.	.	SVTYPE=DEL;POS=153701029;SVLEN=-175;END=153701204;STRANDS=+-:6;CIPOS=-6,5;CIEND=-6,5;CIPOS95=0,0;CIEND95=0,0;SU=6;PE=0;SR=6;ALG=PROD;AF=5.94e-05;NSAMP=1;MSQ=239.84;AN=16834;AC=1;NS=8438;AC_Hom=0;AC_Het=1;AC_Hemi=0;MAF=5.92557e-05;HWE=1;NFAM=1	.
3	153718360	153718808	11	110085362	110085581	38913	8202.93	+	-	BND	LOW	38913_1	N	N[11:110085561[	38913_2	N	]3:153718378]N	SVTYPE=BND;POS=153718378;STRANDS=+-:172;IMPRECISE;CIPOS=-18,430;CIEND=-198,21;CIPOS95=-18,29;CIEND95=-7,7;MATEID=38913_2;EVENT=38913;SU=172;PE=172;SR=0;ALG=PROD;AF=0.01877;NSAMP=316;MSQ=25.2;AN=16834;AC=316;NS=8438;AC_Hom=0;AC_Het=316;AC_Hemi=0;MAF=0.0187248;HWE=0.124637;NFAM=305	SVTYPE=BND;POS=110085561;STRANDS=+-:172;IMPRECISE;CIPOS=-198,21;CIEND=-18,430;CIPOS95=-7,7;CIEND95=-18,29;MATEID=38913_1;EVENT=38913;SECONDARY;SU=172;PE=172;SR=0;ALG=PROD;AF=0.01877;NSAMP=316;MSQ=25.2;AN=16834;AC=316;NS=8438;AC_Hom=0;AC_Het=316;AC_Hemi=0;MAF=0.0187248;HWE=0.124637;NFAM=305
3	153746537	153746539	3	153747863	153747864	185111	32696.2	+	-	BND	PASS	185111_1	N	N[3:153747865[	185111_2	N	]3:153746538]N	SVTYPE=BND;POS=153746538;STRANDS=+-:1380;CIPOS=-1,1;CIEND=-1,0;CIPOS95=0,0;CIEND95=0,0;MATEID=185111_2;EVENT=185111;SU=1380;PE=808;SR=572;ALG=PROD;AF=0.00493;NSAMP=83;MSQ=393.93;AN=16834;AC=83;NS=8438;AC_Hom=0;AC_Het=83;AC_Hemi=0;MAF=0.00491823;HWE=1;NFAM=83	SVTYPE=BND;POS=153747865;STRANDS=+-:1380;CIPOS=-1,0;CIEND=-1,1;CIPOS95=0,0;CIEND95=0,0;MATEID=185111_1;EVENT=185111;SECONDARY;SU=1380;PE=808;SR=572;ALG=PROD;AF=0.00493;NSAMP=83;MSQ=393.93;AN=16834;AC=83;NS=8438;AC_Hom=0;AC_Het=83;AC_Hemi=0;MAF=0.00491823;HWE=1;NFAM=83
3	153751632	153751646	3	153970806	153970822	185112	614.34	+	-	BND	LOW	185112_1	N	N[3:153970817[	185112_2	N	]3:153751636]N	SVTYPE=BND;POS=153751636;STRANDS=+-:11;IMPRECISE;CIPOS=-4,10;CIEND=-10,6;CIPOS95=-1,3;CIEND95=-3,0;MATEID=185112_2;EVENT=185112;SU=11;PE=10;SR=1;ALG=PROD;AF=0.0008911;NSAMP=15;MSQ=39.4;AN=16834;AC=15;NS=8438;AC_Hom=0;AC_Het=15;AC_Hemi=0;MAF=0.000888836;HWE=1;NFAM=14	SVTYPE=BND;POS=153970817;STRANDS=+-:11;IMPRECISE;CIPOS=-10,6;CIEND=-4,10;CIPOS95=-3,0;CIEND95=-1,3;MATEID=185112_1;EVENT=185112;SECONDARY;SU=11;PE=10;SR=1;ALG=PROD;AF=0.0008911;NSAMP=15;MSQ=39.4;AN=16834;AC=15;NS=8438;AC_Hom=0;AC_Het=15;AC_Hemi=0;MAF=0.000888836;HWE=1;NFAM=14
3	153752631	153752688	3	153753849	153753897	185113	2181.95	+	-	DEL	PASS	185113	N	<DEL>	.	.	.	SVTYPE=DEL;POS=153752658;SVLEN=-1217;END=153753875;STRANDS=+-:92;CIPOS=-27,30;CIEND=-26,22;CIPOS95=0,0;CIEND95=0,0;SU=92;PE=51;SR=41;ALG=PROD;AF=0.000297;NSAMP=5;MSQ=436.39;AN=16834;AC=5;NS=8438;AC_Hom=0;AC_Het=5;AC_Hemi=0;MAF=0.000296279;HWE=1;NFAM=5	.
3	153755223	153755243	3	153755879	153755897	276210	183.58	-	+	DUP	PASS	276210	N	<DUP>	.	.	.	SVTYPE=DUP;POS=153755233;SVLEN=654;END=153755887;STRANDS=-+:16;CIPOS=-10,10;CIEND=-8,10;CIPOS95=0,0;CIEND95=0,0;SU=16;PE=8;SR=8;ALG=PROD;AF=5.94e-05;NSAMP=1;MSQ=179.36;AN=16834;AC=1;NS=8438;AC_Hom=0;AC_Het=1;AC_Hemi=0;MAF=5.92557e-05;HWE=1;NFAM=1	.
3	153806421	153806430	3	153806474	153806483	185114	174.04	+	-	DEL	PASS	185114	N	<DEL>	.	.	.	SVTYPE=DEL;POS=153806426;SVLEN=-53;END=153806479;STRANDS=+-:7;CIPOS=-5,4;CIEND=-5,4;CIPOS95=0,0;CIEND95=0,0;SU=7;PE=0;SR=7;ALG=PROD;AF=5.94e-05;NSAMP=1;MSQ=173.83;AN=16834;AC=1;NS=8438;AC_Hom=0;AC_Het=1;AC_Hemi=0;MAF=5.92557e-05;HWE=1;NFAM=1	.
3	153824205	153824262	4	88203886	88203943	42291	322.67	-	+	BND	LOW	42291_1	N	]4:88203915]N	42291_2	N	N[3:153824235[	SVTYPE=BND;POS=153824235;STRANDS=-+:8;CIPOS=-29,28;CIEND=-29,28;CIPOS95=0,0;CIEND95=0,0;MATEID=42291_2;EVENT=42291;SU=8;PE=0;SR=8;ALG=PROD;AF=0.0008317;NSAMP=14;MSQ=21.91;AN=16834;AC=14;NS=8438;AC_Hom=0;AC_Het=14;AC_Hemi=0;MAF=0.00082958;HWE=1;NFAM=14	SVTYPE=BND;POS=88203915;STRANDS=-+:8;CIPOS=-29,28;CIEND=-29,28;CIPOS95=0,0;CIEND95=0,0;MATEID=42291_1;EVENT=42291;SECONDARY;SU=8;PE=0;SR=8;ALG=PROD;AF=0.0008317;NSAMP=14;MSQ=21.91;AN=16834;AC=14;NS=8438;AC_Hom=0;AC_Het=14;AC_Hemi=0;MAF=0.00082958;HWE=1;NFAM=14
3	153858638	153858649	3	153858992	153859003	185115	26.71	+	-	BND	LOW	185115_1	N	N[3:153858999[	185115_2	N	]3:153858644]N	SVTYPE=BND;POS=153858644;STRANDS=+-:6;CIPOS=-6,5;CIEND=-6,5;CIPOS95=0,0;CIEND95=0,0;MATEID=185115_2;EVENT=185115;SU=6;PE=0;SR=6;ALG=PROD;AF=5.94e-05;NSAMP=1;MSQ=23.75;AN=16834;AC=1;NS=8438;AC_Hom=0;AC_Het=1;AC_Hemi=0;MAF=5.92557e-05;HWE=1;NFAM=1	SVTYPE=BND;POS=153858999;STRANDS=+-:6;CIPOS=-6,5;CIEND=-6,5;CIPOS95=0,0;CIEND95=0,0;MATEID=185115_1;EVENT=185115;SECONDARY;SU=6;PE=0;SR=6;ALG=PROD;AF=5.94e-05;NSAMP=1;MSQ=23.75;AN=16834;AC=1;NS=8438;AC_Hom=0;AC_Het=1;AC_Hemi=0;MAF=5.92557e-05;HWE=1;NFAM=1
3	153867869	153867871	3	186302389	186302391	185116	59847.9	+	-	BND	LOW	185116_1	N	N[3:186302391[	185116_2	N	]3:153867870]N	SVTYPE=BND;POS=153867870;STRANDS=+-:772;CIPOS=-1,1;CIEND=-1,1;CIPOS95=0,0;CIEND95=0,0;MATEID=185116_2;EVENT=185116;SU=772;PE=0;SR=772;ALG=PROD;AF=0.1035;NSAMP=1742;MSQ=33.67;AN=16834;AC=1742;NS=8438;AC_Hom=0;AC_Het=1747;AC_Hemi=0;MAF=0.10352;HWE=2.94273e-44;NFAM=1639	SVTYPE=BND;POS=186302391;STRANDS=+-:772;CIPOS=-1,1;CIEND=-1,1;CIPOS95=0,0;CIEND95=0,0;MATEID=185116_1;EVENT=185116;SECONDARY;SU=772;PE=0;SR=772;ALG=PROD;AF=0.1035;NSAMP=1742;MSQ=33.67;AN=16834;AC=1742;NS=8438;AC_Hom=0;AC_Het=1747;AC_Hemi=0;MAF=0.10352;HWE=2.94273e-44;NFAM=1639
3	153885514	153885523	3	153885644	153885653	185117	902.52	+	-	DEL	PASS	185117	N	<DEL>	.	.	.	SVTYPE=DEL;POS=153885519;SVLEN=-130;END=153885649;STRANDS=+-:36;CIPOS=-5,4;CIEND=-5,4;CIPOS95=0,0;CIEND95=0,0;SU=36;PE=0;SR=36;ALG=PROD;AF=0.000297;NSAMP=5;MSQ=180.5;AN=16834;AC=5;NS=8438;AC_Hom=0;AC_Het=5;AC_Hemi=0;MAF=0.000296279;HWE=1;NFAM=5	.
3	153917643	153917663	3	153917707	153917727	185118	332.88	+	-	DEL	PASS	185118	N	<DEL>	.	.	.	SVTYPE=DEL;POS=153917653;SVLEN=-64;END=153917717;STRANDS=+-:10;CIPOS=-10,10;CIEND=-10,10;CIPOS95=0,0;CIEND95=0,0;SU=10;PE=0;SR=10;ALG=PROD;AF=5.94e-05;NSAMP=1;MSQ=332.77;AN=16834;AC=1;NS=8438;AC_Hom=0;AC_Het=1;AC_Hemi=0;MAF=5.92557e-05;HWE=1;NFAM=1	.
3	153924368	153924388	3	153924531	153924551	185119	212.25	+	-	BND	LOW	185119_1	N	N[3:153924542[	185119_2	N	]3:153924378]N	SVTYPE=BND;POS=153924378;STRANDS=+-:8;CIPOS=-10,10;CIEND=-10,10;CIPOS95=0,0;CIEND95=0,0;MATEID=185119_2;EVENT=185119;SU=8;PE=0;SR=8;ALG=PROD;AF=5.94e-05;NSAMP=1;MSQ=206.77;AN=16834;AC=1;NS=8438;AC_Hom=0;AC_Het=1;AC_Hemi=0;MAF=5.92557e-05;HWE=1;NFAM=1	SVTYPE=BND;POS=153924542;STRANDS=+-:8;CIPOS=-10,10;CIEND=-10,10;CIPOS95=0,0;CIEND95=0,0;MATEID=185119_1;EVENT=185119;SECONDARY;SU=8;PE=0;SR=8;ALG=PROD;AF=5.94e-05;NSAMP=1;MSQ=206.77;AN=16834;AC=1;NS=8438;AC_Hom=0;AC_Het=1;AC_Hemi=0;MAF=5.92557e-05;HWE=1;NFAM=1
3	153948123	153948131	3	153950730	153950750	185120	326.56	+	-	DEL	PASS	185120	N	<DEL>	.	.	.	SVTYPE=DEL;POS=153948127;SVLEN=-2613;END=153950740;STRANDS=+-:15;CIPOS=-4,4;CIEND=-10,10;CIPOS95=0,0;CIEND95=0,0;SU=15;PE=8;SR=7;ALG=PROD;AF=5.94e-05;NSAMP=1;MSQ=326.56;AN=16834;AC=1;NS=8438;AC_Hom=0;AC_Het=1;AC_Hemi=0;MAF=5.92557e-05;HWE=1;NFAM=1	.
3	153966082	153966102	3	153984811	153984826	276211	103.01	-	+	DUP	PASS	276211	N	<DUP>	.	.	.	SVTYPE=DUP;POS=153966092;SVLEN=18724;END=153984816;STRANDS=-+:9;IMPRECISE;CIPOS=-10,10;CIEND=-5,10;CIPOS95=-1,1;CIEND95=-1,1;SU=9;PE=7;SR=2;ALG=PROD;AF=5.94e-05;NSAMP=1;MSQ=102.51;AN=16834;AC=1;NS=8438;AC_Hom=0;AC_Het=1;AC_Hemi=0;MAF=5.92557e-05;HWE=1;NFAM=1	.
3	154010486	154010543	4	64267614	64267671	42202	2717.55	-	+	BND	LOW	42202_1	N	]4:64267643]N	42202_2	N	N[3:154010516[	SVTYPE=BND;POS=154010516;STRANDS=-+:44;CIPOS=-29,28;CIEND=-29,28;CIPOS95=0,0;CIEND95=0,0;MATEID=42202_2;EVENT=42202;SU=44;PE=0;SR=44;ALG=PROD;AF=0.005109;NSAMP=86;MSQ=29.64;AN=16834;AC=86;NS=8438;AC_Hom=0;AC_Het=88;AC_Hemi=0;MAF=0.00521451;HWE=1;NFAM=86	SVTYPE=BND;POS=64267643;STRANDS=-+:44;CIPOS=-29,28;CIEND=-29,28;CIPOS95=0,0;CIEND95=0,0;MATEID=42202_1;EVENT=42202;SECONDARY;SU=44;PE=0;SR=44;ALG=PROD;AF=0.005109;NSAMP=86;MSQ=29.64;AN=16834;AC=86;NS=8438;AC_Hom=0;AC_Het=88;AC_Hemi=0;MAF=0.00521451;HWE=1;NFAM=86
3	154024235	154024252	3	154024510	154024523	276212	102.86	-	+	BND	LOW	276212_1	N	]3:154024516]N	276212_2	N	N[3:154024245[	SVTYPE=BND;POS=154024245;STRANDS=-+:5;IMPRECISE;CIPOS=-9,8;CIEND=-6,7;CIPOS95=0,0;CIEND95=-1,3;MATEID=276212_2;EVENT=276212;SU=5;PE=0;SR=5;ALG=PROD;AF=0.0001188;NSAMP=2;MSQ=50.73;AN=16834;AC=2;NS=8438;AC_Hom=0;AC_Het=2;AC_Hemi=0;MAF=0.000118511;HWE=1;NFAM=2	SVTYPE=BND;POS=154024516;STRANDS=-+:5;IMPRECISE;CIPOS=-6,7;CIEND=-9,8;CIPOS95=-1,3;CIEND95=0,0;MATEID=276212_1;EVENT=276212;SECONDARY;SU=5;PE=0;SR=5;ALG=PROD;AF=0.0001188;NSAMP=2;MSQ=50.73;AN=16834;AC=2;NS=8438;AC_Hom=0;AC_Het=2;AC_Hemi=0;MAF=0.000118511;HWE=1;NFAM=2
3	154030333	154030378	3	154030665	154030718	185121	1086.24	+	-	BND	PASS	185121_1	N	N[3:154030694[	185121_2	N	]3:154030356]N	SVTYPE=BND;POS=154030356;STRANDS=+-:27;CIPOS=-23,22;CIEND=-28,25;CIPOS95=0,0;CIEND95=0,0;MATEID=185121_2;EVENT=185121;SU=27;PE=11;SR=16;ALG=PROD;AF=0.0001188;NSAMP=2;MSQ=542.64;AN=16834;AC=2;NS=8438;AC_Hom=0;AC_Het=2;AC_Hemi=0;MAF=0.000118511;HWE=1;NFAM=2	SVTYPE=BND;POS=154030694;STRANDS=+-:27;CIPOS=-28,25;CIEND=-23,22;CIPOS95=0,0;CIEND95=0,0;MATEID=185121_1;EVENT=185121;SECONDARY;SU=27;PE=11;SR=16;ALG=PROD;AF=0.0001188;NSAMP=2;MSQ=542.64;AN=16834;AC=2;NS=8438;AC_Hom=0;AC_Het=2;AC_Hemi=0;MAF=0.000118511;HWE=1;NFAM=2
3	154030674	154030681	8	130942622	130942630	44786	139879.0	+	+	BND	LOW	44786_1	N	N]8:130942626]	44786_2	N	N]3:154030676]	SVTYPE=BND;POS=154030676;STRANDS=++:170;CIPOS=-2,5;CIEND=-4,4;CIPOS95=0,0;CIEND95=0,0;MATEID=44786_2;EVENT=44786;SU=170;PE=1;SR=169;ALG=PROD;AF=0.2608;NSAMP=4249;MSQ=32.52;AN=16828;AC=4389;NS=8435;AC_Hom=280;AC_Het=4122;AC_Hemi=0;MAF=0.260937;HWE=0;NFAM=3775	SVTYPE=BND;POS=130942626;STRANDS=++:170;CIPOS=-4,4;CIEND=-2,5;CIPOS95=0,0;CIEND95=0,0;MATEID=44786_1;EVENT=44786;SECONDARY;SU=170;PE=1;SR=169;ALG=PROD;AF=0.2608;NSAMP=4249;MSQ=32.52;AN=16828;AC=4389;NS=8435;AC_Hom=280;AC_Het=4122;AC_Hemi=0;MAF=0.260937;HWE=0;NFAM=3775
3	154096747	154096747	3	154097053	154097053	185122	9.09317e+06	+	-	MEI	PASS	185122	N	<DEL:ME:SINE|Alu|AluYb8>	.	.	.	SVTYPE=MEI;POS=154096747;SVLEN=-306;END=154097053;STRANDS=+-:181241;CIPOS=0,0;CIEND=0,0;CIPOS95=0,0;CIEND95=0,0;SU=181241;PE=41745;SR=139496;ALG=PROD;AF=0.9046;NSAMP=8316;MSQ=1090.47;AN=16834;AC=15228;NS=8438;AC_Hom=13860;AC_Het=1406;AC_Hemi=0;MAF=0.0954018;HWE=0.00197095;NFAM=7306	.
3	154135840	154136118	3	154152185	154152552	307930	113.84	+	+	BND	LOW	307930_1	N	N]3:154152195]	307930_2	N	N]3:154135850]	SVTYPE=BND;POS=154135850;STRANDS=++:7;IMPRECISE;CIPOS=-10,268;CIEND=-10,357;CIPOS95=-2,73;CIEND95=-2,91;MATEID=307930_2;EVENT=307930;SU=7;PE=7;SR=0;ALG=PROD;AF=5.94e-05;NSAMP=1;MSQ=113.84;AN=16834;AC=1;NS=8438;AC_Hom=0;AC_Het=1;AC_Hemi=0;MAF=5.92557e-05;HWE=1;NFAM=1	SVTYPE=BND;POS=154152195;STRANDS=++:7;IMPRECISE;CIPOS=-10,357;CIEND=-10,268;CIPOS95=-2,91;CIEND95=-2,73;MATEID=307930_1;EVENT=307930;SECONDARY;SU=7;PE=7;SR=0;ALG=PROD;AF=5.94e-05;NSAMP=1;MSQ=113.84;AN=16834;AC=1;NS=8438;AC_Hom=0;AC_Het=1;AC_Hemi=0;MAF=5.92557e-05;HWE=1;NFAM=1
3	154153103	154153400	3	154539217	154539495	185123	207.43	+	-	BND	LOW	185123_1	N	N[3:154539466[	185123_2	N	]3:154153153]N	SVTYPE=BND;POS=154153153;STRANDS=+-:22;IMPRECISE;CIPOS=-50,247;CIEND=-248,30;CIPOS95=-27,27;CIEND95=-66,30;MATEID=185123_2;EVENT=185123;SU=22;PE=22;SR=0;ALG=PROD;AF=0.0001782;NSAMP=3;MSQ=68.84;AN=16834;AC=3;NS=8438;AC_Hom=0;AC_Het=3;AC_Hemi=0;MAF=0.000177767;HWE=1;NFAM=3	SVTYPE=BND;POS=154539466;STRANDS=+-:22;IMPRECISE;CIPOS=-248,30;CIEND=-50,247;CIPOS95=-66,30;CIEND95=-27,27;MATEID=185123_1;EVENT=185123;SECONDARY;SU=22;PE=22;SR=0;ALG=PROD;AF=0.0001782;NSAMP=3;MSQ=68.84;AN=16834;AC=3;NS=8438;AC_Hom=0;AC_Het=3;AC_Hemi=0;MAF=0.000177767;HWE=1;NFAM=3
3	154153150	154153282	3	154539705	154540055	276213	155.75	-	+	BND	LOW	276213_1	N	]3:154539715]N	276213_2	N	N[3:154153273[	SVTYPE=BND;POS=154153273;STRANDS=-+:10;IMPRECISE;CIPOS=-122,10;CIEND=-10,340;CIPOS95=-52,2;CIEND95=-1,123;MATEID=276213_2;EVENT=276213;SU=10;PE=10;SR=0;ALG=PROD;AF=0.000297;NSAMP=4;MSQ=38.53;AN=16834;AC=5;NS=8438;AC_Hom=2;AC_Het=3;AC_Hemi=0;MAF=0.000296279;HWE=0.00059254;NFAM=4	SVTYPE=BND;POS=154539715;STRANDS=-+:10;IMPRECISE;CIPOS=-10,340;CIEND=-122,10;CIPOS95=-1,123;CIEND95=-52,2;MATEID=276213_1;EVENT=276213;SECONDARY;SU=10;PE=10;SR=0;ALG=PROD;AF=0.000297;NSAMP=4;MSQ=38.53;AN=16834;AC=5;NS=8438;AC_Hom=2;AC_Het=3;AC_Hemi=0;MAF=0.000296279;HWE=0.00059254;NFAM=4
3	154180226	154180246	3	154236293	154236295	307931	770.23	-	-	BND	PASS	307931_1	N	[3:154236296[N	307931_2	N	[3:154180237[N	SVTYPE=BND;POS=154180237;STRANDS=--:38;CIPOS=-10,10;CIEND=-2,0;CIPOS95=0,0;CIEND95=0,0;MATEID=307931_2;EVENT=307931;SU=38;PE=22;SR=16;ALG=PROD;AF=5.94e-05;NSAMP=1;MSQ=770.23;AN=16834;AC=1;NS=8438;AC_Hom=0;AC_Het=1;AC_Hemi=0;MAF=5.92557e-05;HWE=1;NFAM=1	SVTYPE=BND;POS=154236296;STRANDS=--:38;CIPOS=-2,0;CIEND=-10,10;CIPOS95=0,0;CIEND95=0,0;MATEID=307931_1;EVENT=307931;SECONDARY;SU=38;PE=22;SR=16;ALG=PROD;AF=5.94e-05;NSAMP=1;MSQ=770.23;AN=16834;AC=1;NS=8438;AC_Hom=0;AC_Het=1;AC_Hemi=0;MAF=5.92557e-05;HWE=1;NFAM=1
3	154180228	154180236	3	193280532	193280540	307932	437.4	+	+	BND	PASS	307932_1	N	N]3:193280536]	307932_2	N	N]3:154180232]	SVTYPE=BND;POS=154180232;STRANDS=++:20;CIPOS=-4,4;CIEND=-4,4;CIPOS95=0,0;CIEND95=0,0;MATEID=307932_2;EVENT=307932;SU=20;PE=14;SR=6;ALG=PROD;AF=5.94e-05;NSAMP=1;MSQ=437.4;AN=16834;AC=1;NS=8438;AC_Hom=0;AC_Het=1;AC_Hemi=0;MAF=5.92557e-05;HWE=1;NFAM=1	SVTYPE=BND;POS=193280536;STRANDS=++:20;CIPOS=-4,4;CIEND=-4,4;CIPOS95=0,0;CIEND95=0,0;MATEID=307932_1;EVENT=307932;SECONDARY;SU=20;PE=14;SR=6;ALG=PROD;AF=5.94e-05;NSAMP=1;MSQ=437.4;AN=16834;AC=1;NS=8438;AC_Hom=0;AC_Het=1;AC_Hemi=0;MAF=5.92557e-05;HWE=1;NFAM=1
3	154204883	154204900	3	154205107	154205124	185124	88.65	+	-	BND	LOW	185124_1	N	N[3:154205117[	185124_2	N	]3:154204892]N	SVTYPE=BND;POS=154204892;STRANDS=+-:4;CIPOS=-9,8;CIEND=-9,8;CIPOS95=0,0;CIEND95=0,0;MATEID=185124_2;EVENT=185124;SU=4;PE=0;SR=4;ALG=PROD;AF=0.0002376;NSAMP=4;MSQ=20.79;AN=16834;AC=4;NS=8438;AC_Hom=0;AC_Het=4;AC_Hemi=0;MAF=0.000237023;HWE=1;NFAM=4	SVTYPE=BND;POS=154205117;STRANDS=+-:4;CIPOS=-9,8;CIEND=-9,8;CIPOS95=0,0;CIEND95=0,0;MATEID=185124_1;EVENT=185124;SECONDARY;SU=4;PE=0;SR=4;ALG=PROD;AF=0.0002376;NSAMP=4;MSQ=20.79;AN=16834;AC=4;NS=8438;AC_Hom=0;AC_Het=4;AC_Hemi=0;MAF=0.000237023;HWE=1;NFAM=4
3	154205303	154205317	3	154208363	154208383	185125	320.74	+	-	DEL	PASS	185125	N	<DEL>	.	.	.	SVTYPE=DEL;POS=154205309;SVLEN=-3064;END=154208373;STRANDS=+-:13;CIPOS=-6,8;CIEND=-10,10;CIPOS95=0,0;CIEND95=0,0;SU=13;PE=9;SR=4;ALG=PROD;AF=5.94e-05;NSAMP=1;MSQ=320.74;AN=16834;AC=1;NS=8438;AC_Hom=0;AC_Het=1;AC_Hemi=0;MAF=5.92557e-05;HWE=1;NFAM=1	.
3	154219015	154219066	6	154253088	154253139	43790	755.68	-	+	BND	LOW	43790_1	N	]6:154253114]N	43790_2	N	N[3:154219042[	SVTYPE=BND;POS=154219042;STRANDS=-+:14;CIPOS=-26,25;CIEND=-26,25;CIPOS95=0,0;CIEND95=0,0;MATEID=43790_2;EVENT=43790;SU=14;PE=0;SR=14;ALG=PROD;AF=0.002317;NSAMP=37;MSQ=19.42;AN=16834;AC=39;NS=8438;AC_Hom=4;AC_Het=35;AC_Hemi=0;MAF=0.00231097;HWE=0.000846477;NFAM=36	SVTYPE=BND;POS=154253114;STRANDS=-+:14;CIPOS=-26,25;CIEND=-26,25;CIPOS95=0,0;CIEND95=0,0;MATEID=43790_1;EVENT=43790;SECONDARY;SU=14;PE=0;SR=14;ALG=PROD;AF=0.002317;NSAMP=37;MSQ=19.42;AN=16834;AC=39;NS=8438;AC_Hom=4;AC_Het=35;AC_Hemi=0;MAF=0.00231097;HWE=0.000846477;NFAM=36
3	154225189	154225206	7	72506500	72506517	44106	487.99	-	-	BND	LOW	44106_1	N	[7:72506510[N	44106_2	N	[3:154225199[N	SVTYPE=BND;POS=154225199;STRANDS=--:4;CIPOS=-9,8;CIEND=-9,8;CIPOS95=0,0;CIEND95=0,0;MATEID=44106_2;EVENT=44106;SU=4;PE=0;SR=4;ALG=PROD;AF=0.001247;NSAMP=21;MSQ=21.99;AN=16834;AC=21;NS=8438;AC_Hom=0;AC_Het=21;AC_Hemi=0;MAF=0.00124437;HWE=1;NFAM=20	SVTYPE=BND;POS=72506510;STRANDS=--:4;CIPOS=-9,8;CIEND=-9,8;CIPOS95=0,0;CIEND95=0,0;MATEID=44106_1;EVENT=44106;SECONDARY;SU=4;PE=0;SR=4;ALG=PROD;AF=0.001247;NSAMP=21;MSQ=21.99;AN=16834;AC=21;NS=8438;AC_Hom=0;AC_Het=21;AC_Hemi=0;MAF=0.00124437;HWE=1;NFAM=20
3	154236277	154236294	3	193280528	193280538	185126	362.38	+	-	BND	PASS	185126_1	N	N[3:193280536[	185126_2	N	]3:154236284]N	SVTYPE=BND;POS=154236284;STRANDS=+-:18;CIPOS=-7,10;CIEND=-7,3;CIPOS95=0,0;CIEND95=0,0;MATEID=185126_2;EVENT=185126;SU=18;PE=13;SR=5;ALG=PROD;AF=5.94e-05;NSAMP=1;MSQ=362.38;AN=16834;AC=1;NS=8438;AC_Hom=0;AC_Het=1;AC_Hemi=0;MAF=5.92557e-05;HWE=1;NFAM=1	SVTYPE=BND;POS=193280536;STRANDS=+-:18;CIPOS=-7,3;CIEND=-7,10;CIPOS95=0,0;CIEND95=0,0;MATEID=185126_1;EVENT=185126;SECONDARY;SU=18;PE=13;SR=5;ALG=PROD;AF=5.94e-05;NSAMP=1;MSQ=362.38;AN=16834;AC=1;NS=8438;AC_Hom=0;AC_Het=1;AC_Hemi=0;MAF=5.92557e-05;HWE=1;NFAM=1
3	154238549	154238556	3	154239110	154239128	185127	416.68	+	-	DEL	PASS	185127	N	<DEL>	.	.	.	SVTYPE=DEL;POS=154238553;SVLEN=-567;END=154239120;STRANDS=+-:19;CIPOS=-4,3;CIEND=-10,8;CIPOS95=0,0;CIEND95=0,0;SU=19;PE=11;SR=8;ALG=PROD;AF=5.94e-05;NSAMP=1;MSQ=416.68;AN=16834;AC=1;NS=8438;AC_Hom=0;AC_Het=1;AC_Hemi=0;MAF=5.92557e-05;HWE=1;NFAM=1	.
3	154290180	154290230	3	154447176	154447227	185128	6143.49	+	-	DEL	PASS	185128	N	<DEL>	.	.	.	SVTYPE=DEL;POS=154290205;SVLEN=-156998;END=154447203;STRANDS=+-:289;CIPOS=-25,25;CIEND=-27,24;CIPOS95=0,0;CIEND95=0,0;SU=289;PE=161;SR=128;ALG=PROD;AF=0.001069;NSAMP=18;MSQ=341.31;AN=16834;AC=18;NS=8438;AC_Hom=0;AC_Het=18;AC_Hemi=0;MAF=0.0010666;HWE=1;NFAM=18	.
3	154320664	154320673	3	154320788	154320797	185129	1465.65	+	-	DEL	PASS	185129	N	<DEL>	.	.	.	SVTYPE=DEL;POS=154320669;SVLEN=-124;END=154320793;STRANDS=+-:63;CIPOS=-5,4;CIEND=-5,4;CIPOS95=0,0;CIEND95=0,0;SU=63;PE=0;SR=63;ALG=PROD;AF=0.0005346;NSAMP=9;MSQ=162.84;AN=16834;AC=9;NS=8438;AC_Hom=0;AC_Het=9;AC_Hemi=0;MAF=0.000533302;HWE=1;NFAM=9	.
3	154378738	154378746	3	154378797	154378805	185130	8414.88	+	-	BND	LOW	185130_1	N	N[3:154378802[	185130_2	N	]3:154378742]N	SVTYPE=BND;POS=154378742;STRANDS=+-:199;CIPOS=-4,4;CIEND=-4,4;CIPOS95=0,0;CIEND95=0,0;MATEID=185130_2;EVENT=185130;SU=199;PE=0;SR=199;ALG=PROD;AF=0.004099;NSAMP=69;MSQ=121.87;AN=16834;AC=69;NS=8438;AC_Hom=0;AC_Het=69;AC_Hemi=0;MAF=0.00408865;HWE=1;NFAM=68	SVTYPE=BND;POS=154378802;STRANDS=+-:199;CIPOS=-4,4;CIEND=-4,4;CIPOS95=0,0;CIEND95=0,0;MATEID=185130_1;EVENT=185130;SECONDARY;SU=199;PE=0;SR=199;ALG=PROD;AF=0.004099;NSAMP=69;MSQ=121.87;AN=16834;AC=69;NS=8438;AC_Hom=0;AC_Het=69;AC_Hemi=0;MAF=0.00408865;HWE=1;NFAM=68
3	154404490	154404507	X	65977554	65977571	45509	2302.12	+	+	BND	LOW	45509_1	N	N]X:65977563]	45509_2	N	N]3:154404499]	SVTYPE=BND;POS=154404499;STRANDS=++:4;CIPOS=-9,8;CIEND=-9,8;CIPOS95=0,0;CIEND95=0,0;MATEID=45509_2;EVENT=45509;SU=4;PE=0;SR=4;ALG=PROD;AF=0.006416;NSAMP=108;MSQ=19.81;AN=16834;AC=108;NS=8438;AC_Hom=0;AC_Het=109;AC_Hemi=0;MAF=0.00645888;HWE=1;NFAM=106	SVTYPE=BND;POS=65977563;STRANDS=++:4;CIPOS=-9,8;CIEND=-9,8;CIPOS95=0,0;CIEND95=0,0;MATEID=45509_1;EVENT=45509;SECONDARY;SU=4;PE=0;SR=4;ALG=PROD;AF=0.006416;NSAMP=108;MSQ=19.81;AN=16834;AC=108;NS=8438;AC_Hom=0;AC_Het=109;AC_Hemi=0;MAF=0.00645888;HWE=1;NFAM=106
3	154411982	154411991	3	154417145	154417165	185131	185.68	+	-	DEL	PASS	185131	N	<DEL>	.	.	.	SVTYPE=DEL;POS=154411987;SVLEN=-5168;END=154417155;STRANDS=+-:12;CIPOS=-5,4;CIEND=-10,10;CIPOS95=0,0;CIEND95=0,0;SU=12;PE=5;SR=7;ALG=PROD;AF=5.94e-05;NSAMP=1;MSQ=185.6;AN=16834;AC=1;NS=8438;AC_Hom=0;AC_Het=1;AC_Hemi=0;MAF=5.92557e-05;HWE=1;NFAM=1	.
3	154450531	154450549	3	154497274	154497293	185132	533.59	+	-	DEL	PASS	185132	N	<DEL>	.	.	.	SVTYPE=DEL;POS=154450539;SVLEN=-46745;END=154497284;STRANDS=+-:22;CIPOS=-8,10;CIEND=-10,9;CIPOS95=0,0;CIEND95=0,0;SU=22;PE=13;SR=9;ALG=PROD;AF=5.94e-05;NSAMP=1;MSQ=533.59;AN=16834;AC=1;NS=8438;AC_Hom=0;AC_Het=1;AC_Hemi=0;MAF=5.92557e-05;HWE=1;NFAM=1	.
3	154481392	154481442	3	154481768	154481828	185133	1332.0	+	-	DEL	PASS	185133	N	<DEL>	.	.	.	SVTYPE=DEL;POS=154481417;SVLEN=-381;END=154481798;STRANDS=+-:28;CIPOS=-25,25;CIEND=-30,30;CIPOS95=0,0;CIEND95=0,0;SU=28;PE=13;SR=15;ALG=PROD;AF=0.0001782;NSAMP=3;MSQ=443.67;AN=16834;AC=3;NS=8438;AC_Hom=0;AC_Het=3;AC_Hemi=0;MAF=0.000177767;HWE=1;NFAM=2	.
3	154481716	154481733	4	15139245	15139262	42056	74.33	+	+	BND	LOW	42056_1	N	N]4:15139254]	42056_2	N	N]3:154481725]	SVTYPE=BND;POS=154481725;STRANDS=++:4;CIPOS=-9,8;CIEND=-9,8;CIPOS95=0,0;CIEND95=0,0;MATEID=42056_2;EVENT=42056;SU=4;PE=0;SR=4;ALG=PROD;AF=0.0001188;NSAMP=2;MSQ=36.31;AN=16834;AC=2;NS=8438;AC_Hom=0;AC_Het=2;AC_Hemi=0;MAF=0.000118511;HWE=1;NFAM=2	SVTYPE=BND;POS=15139254;STRANDS=++:4;CIPOS=-9,8;CIEND=-9,8;CIPOS95=0,0;CIEND95=0,0;MATEID=42056_1;EVENT=42056;SECONDARY;SU=4;PE=0;SR=4;ALG=PROD;AF=0.0001188;NSAMP=2;MSQ=36.31;AN=16834;AC=2;NS=8438;AC_Hom=0;AC_Het=2;AC_Hemi=0;MAF=0.000118511;HWE=1;NFAM=2
3	154484606	154484666	3	154484744	154484804	185134	23.66	+	-	BND	LOW	185134_1	N	N[3:154484775[	185134_2	N	]3:154484636]N	SVTYPE=BND;POS=154484636;STRANDS=+-:10;CIPOS=-30,30;CIEND=-30,30;CIPOS95=0,0;CIEND95=0,0;MATEID=185134_2;EVENT=185134;SU=10;PE=0;SR=10;ALG=PROD;AF=0.0001782;NSAMP=3;MSQ=7.6;AN=16834;AC=3;NS=8438;AC_Hom=0;AC_Het=3;AC_Hemi=0;MAF=0.000177767;HWE=1;NFAM=3	SVTYPE=BND;POS=154484775;STRANDS=+-:10;CIPOS=-30,30;CIEND=-30,30;CIPOS95=0,0;CIEND95=0,0;MATEID=185134_1;EVENT=185134;SECONDARY;SU=10;PE=0;SR=10;ALG=PROD;AF=0.0001782;NSAMP=3;MSQ=7.6;AN=16834;AC=3;NS=8438;AC_Hom=0;AC_Het=3;AC_Hemi=0;MAF=0.000177767;HWE=1;NFAM=3
3	154530830	154530840	3	154532174	154532191	185135	2826.37	+	-	DEL	PASS	185135	N	<DEL>	.	.	.	SVTYPE=DEL;POS=154530835;SVLEN=-1348;END=154532183;STRANDS=+-:118;CIPOS=-5,5;CIEND=-9,8;CIPOS95=0,0;CIEND95=0,0;SU=118;PE=74;SR=44;ALG=PROD;AF=0.000297;NSAMP=5;MSQ=565.27;AN=16834;AC=5;NS=8438;AC_Hom=0;AC_Het=5;AC_Hemi=0;MAF=0.000296279;HWE=1;NFAM=5	.
3	154551209	154551225	3	154552253	154552273	185136	107.7	+	-	DEL	PASS	185136	N	<DEL>	.	.	.	SVTYPE=DEL;POS=154551216;SVLEN=-1047;END=154552263;STRANDS=+-:9;IMPRECISE;CIPOS=-7,9;CIEND=-10,10;CIPOS95=-1,1;CIEND95=-1,0;SU=9;PE=6;SR=3;ALG=PROD;AF=5.94e-05;NSAMP=1;MSQ=107.7;AN=16834;AC=1;NS=8438;AC_Hom=0;AC_Het=1;AC_Hemi=0;MAF=5.92557e-05;HWE=1;NFAM=1	.
3	154566329	154566702	3	154574758	154574940	185137	97504.5	+	-	BND	LOW	185137_1	N	N[3:154574931[	185137_2	N	]3:154566339]N	SVTYPE=BND;POS=154566339;STRANDS=+-:10;IMPRECISE;CIPOS=-10,363;CIEND=-172,10;CIPOS95=-2,85;CIEND95=-84,2;MATEID=185137_2;EVENT=185137;SU=10;PE=10;SR=0;ALG=PROD;AF=0.1089;NSAMP=1815;MSQ=53.32;AN=16834;AC=1833;NS=8438;AC_Hom=36;AC_Het=1799;AC_Hemi=0;MAF=0.108734;HWE=4.18628e-27;NFAM=1619	SVTYPE=BND;POS=154574931;STRANDS=+-:10;IMPRECISE;CIPOS=-172,10;CIEND=-10,363;CIPOS95=-84,2;CIEND95=-2,85;MATEID=185137_1;EVENT=185137;SECONDARY;SU=10;PE=10;SR=0;ALG=PROD;AF=0.1089;NSAMP=1815;MSQ=53.32;AN=16834;AC=1833;NS=8438;AC_Hom=36;AC_Het=1799;AC_Hemi=0;MAF=0.108734;HWE=4.18628e-27;NFAM=1619
3	154568064	154568313	13	73760799	73760987	39642	88419.3	-	-	BND	LOW	39642_1	N	[13:73760965[N	39642_2	N	[3:154568292[N	SVTYPE=BND;POS=154568292;STRANDS=--:359;IMPRECISE;CIPOS=-227,22;CIEND=-165,23;CIPOS95=-19,19;CIEND95=-7,7;MATEID=39642_2;EVENT=39642;SU=359;PE=359;SR=0;ALG=PROD;AF=0.1073;NSAMP=1807;MSQ=48.51;AN=16834;AC=1807;NS=8438;AC_Hom=0;AC_Het=1813;AC_Hemi=0;MAF=0.107431;HWE=0;NFAM=1589	SVTYPE=BND;POS=73760965;STRANDS=--:359;IMPRECISE;CIPOS=-165,23;CIEND=-227,22;CIPOS95=-7,7;CIEND95=-19,19;MATEID=39642_1;EVENT=39642;SECONDARY;SU=359;PE=359;SR=0;ALG=PROD;AF=0.1073;NSAMP=1807;MSQ=48.51;AN=16834;AC=1807;NS=8438;AC_Hom=0;AC_Het=1813;AC_Hemi=0;MAF=0.107431;HWE=0;NFAM=1589
3	154568214	154568262	3	154568336	154568409	307933	20.83	+	+	INV	LOW	307933	N	<INV>	.	.	.	SVTYPE=INV;POS=154568225;SVLEN=154;END=154568379;STRANDS=++:2,--:2;IMPRECISE;CIPOS=-11,37;CIEND=-43,30;CIPOS95=-16,32;CIEND95=-41,20;SU=4;PE=4;SR=0;ALG=PROD;AF=5.94e-05;NSAMP=1;MSQ=14.85;AN=16834;AC=1;NS=8438;AC_Hom=0;AC_Het=1;AC_Hemi=0;MAF=5.92557e-05;HWE=1;NFAM=1	.
3	154568228	154568285	3	154568292	154568349	185138	4548.79	+	-	BND	LOW	185138_1	N	N[3:154568322[	185138_2	N	]3:154568257]N	SVTYPE=BND;POS=154568257;STRANDS=+-:12;CIPOS=-29,28;CIEND=-29,28;CIPOS95=0,0;CIEND95=0,0;MATEID=185138_2;EVENT=185138;SU=12;PE=0;SR=12;ALG=PROD;AF=0.01301;NSAMP=219;MSQ=19.5;AN=16834;AC=219;NS=8438;AC_Hom=0;AC_Het=219;AC_Hemi=0;MAF=0.012977;HWE=0.406714;NFAM=206	SVTYPE=BND;POS=154568322;STRANDS=+-:12;CIPOS=-29,28;CIEND=-29,28;CIPOS95=0,0;CIEND95=0,0;MATEID=185138_1;EVENT=185138;SECONDARY;SU=12;PE=0;SR=12;ALG=PROD;AF=0.01301;NSAMP=219;MSQ=19.5;AN=16834;AC=219;NS=8438;AC_Hom=0;AC_Het=219;AC_Hemi=0;MAF=0.012977;HWE=0.406714;NFAM=206
3	154568459	154568714	13	73761009	73761224	39643	235250.0	+	+	BND	LOW	39643_1	N	N]13:73761039]	39643_2	N	N]3:154568496]	SVTYPE=BND;POS=154568496;STRANDS=++:3500;IMPRECISE;CIPOS=-37,218;CIEND=-30,185;CIPOS95=-7,7;CIEND95=-4,4;MATEID=39643_2;EVENT=39643;SU=3500;PE=3500;SR=0;ALG=PROD;AF=0.1961;NSAMP=3301;MSQ=70.9;AN=16834;AC=3301;NS=8438;AC_Hom=0;AC_Het=3310;AC_Hemi=0;MAF=0.196137;HWE=0;NFAM=2918	SVTYPE=BND;POS=73761039;STRANDS=++:3500;IMPRECISE;CIPOS=-30,185;CIEND=-37,218;CIPOS95=-4,4;CIEND95=-7,7;MATEID=39643_1;EVENT=39643;SECONDARY;SU=3500;PE=3500;SR=0;ALG=PROD;AF=0.1961;NSAMP=3301;MSQ=70.9;AN=16834;AC=3301;NS=8438;AC_Hom=0;AC_Het=3310;AC_Hemi=0;MAF=0.196137;HWE=0;NFAM=2918
3	154568512	154568529	8	137219806	137219823	44806	2225.74	+	+	BND	LOW	44806_1	N	N]8:137219815]	44806_2	N	N]3:154568521]	SVTYPE=BND;POS=154568521;STRANDS=++:28;CIPOS=-9,8;CIEND=-9,8;CIPOS95=0,0;CIEND95=0,0;MATEID=44806_2;EVENT=44806;SU=28;PE=0;SR=28;ALG=PROD;AF=0.002376;NSAMP=40;MSQ=55.1;AN=16834;AC=40;NS=8438;AC_Hom=0;AC_Het=40;AC_Hemi=0;MAF=0.00237023;HWE=1;NFAM=40	SVTYPE=BND;POS=137219815;STRANDS=++:28;CIPOS=-9,8;CIEND=-9,8;CIPOS95=0,0;CIEND95=0,0;MATEID=44806_1;EVENT=44806;SECONDARY;SU=28;PE=0;SR=28;ALG=PROD;AF=0.002376;NSAMP=40;MSQ=55.1;AN=16834;AC=40;NS=8438;AC_Hom=0;AC_Het=40;AC_Hemi=0;MAF=0.00237023;HWE=1;NFAM=40
3	154628883	154628894	3	154632622	154632630	185139	4960.8	+	-	MEI	PASS	185139	N	<DEL:ME:LINE|L1|L1HS>	.	.	.	SVTYPE=MEI;POS=154628887;SVLEN=-3741;END=154632628;STRANDS=+-:184;CIPOS=-4,7;CIEND=-6,2;CIPOS95=0,0;CIEND95=0,0;SU=184;PE=132;SR=52;ALG=PROD;AF=0.0007722;NSAMP=13;MSQ=381.6;AN=16834;AC=13;NS=8438;AC_Hom=0;AC_Het=13;AC_Hemi=0;MAF=0.000770325;HWE=1;NFAM=13	.
3	154636540	154636586	3	154636595	154636646	185140	575.95	+	-	BND	LOW	185140_1	N	N[3:154636622[	185140_2	N	]3:154636564]N	SVTYPE=BND;POS=154636564;STRANDS=+-:16;CIPOS=-24,22;CIEND=-26,25;CIPOS95=0,0;CIEND95=0,0;MATEID=185140_2;EVENT=185140;SU=16;PE=0;SR=16;ALG=PROD;AF=0.0002376;NSAMP=4;MSQ=143.82;AN=16834;AC=4;NS=8438;AC_Hom=0;AC_Het=4;AC_Hemi=0;MAF=0.000237023;HWE=1;NFAM=4	SVTYPE=BND;POS=154636622;STRANDS=+-:16;CIPOS=-26,25;CIEND=-24,22;CIPOS95=0,0;CIEND95=0,0;MATEID=185140_1;EVENT=185140;SECONDARY;SU=16;PE=0;SR=16;ALG=PROD;AF=0.0002376;NSAMP=4;MSQ=143.82;AN=16834;AC=4;NS=8438;AC_Hom=0;AC_Het=4;AC_Hemi=0;MAF=0.000237023;HWE=1;NFAM=4
3	154648373	154648373	3	154648679	154648679	185141	1.95062e+06	+	-	MEI	PASS	185141	N	<DEL:ME:SINE|Alu|AluYa5>	.	.	.	SVTYPE=MEI;POS=154648373;SVLEN=-306;END=154648679;STRANDS=+-:47738;CIPOS=0,0;CIEND=0,0;CIPOS95=0,0;CIEND95=0,0;SU=47738;PE=9753;SR=37985;ALG=PROD;AF=0.264;NSAMP=3607;MSQ=540.62;AN=16834;AC=4444;NS=8438;AC_Hom=1674;AC_Het=2772;AC_Hemi=0;MAF=0.263451;HWE=3.27904e-43;NFAM=3406	.
3	154654890	154654903	3	154660534	154660553	185142	374.66	+	-	DEL	PASS	185142	N	<DEL>	.	.	.	SVTYPE=DEL;POS=154654896;SVLEN=-5648;END=154660544;STRANDS=+-:16;IMPRECISE;CIPOS=-6,7;CIEND=-10,9;CIPOS95=0,0;CIEND95=-1,0;SU=16;PE=12;SR=4;ALG=PROD;AF=5.94e-05;NSAMP=1;MSQ=374.66;AN=16834;AC=1;NS=8438;AC_Hom=0;AC_Het=1;AC_Hemi=0;MAF=5.92557e-05;HWE=1;NFAM=1	.
3	154685432	154685444	3	154685506	154685513	185143	194.84	+	-	BND	LOW	185143_1	N	N[3:154685511[	185143_2	N	]3:154685439]N	SVTYPE=BND;POS=154685439;STRANDS=+-:9;CIPOS=-7,5;CIEND=-4,3;CIPOS95=0,0;CIEND95=0,0;MATEID=185143_2;EVENT=185143;SU=9;PE=0;SR=9;ALG=PROD;AF=5.94e-05;NSAMP=1;MSQ=194.81;AN=16834;AC=1;NS=8438;AC_Hom=0;AC_Het=1;AC_Hemi=0;MAF=5.92557e-05;HWE=1;NFAM=1	SVTYPE=BND;POS=154685511;STRANDS=+-:9;CIPOS=-4,3;CIEND=-7,5;CIPOS95=0,0;CIEND95=0,0;MATEID=185143_1;EVENT=185143;SECONDARY;SU=9;PE=0;SR=9;ALG=PROD;AF=5.94e-05;NSAMP=1;MSQ=194.81;AN=16834;AC=1;NS=8438;AC_Hom=0;AC_Het=1;AC_Hemi=0;MAF=5.92557e-05;HWE=1;NFAM=1
3	154692165	154692225	3	154692402	154692462	185144	422.4	+	-	BND	LOW	185144_1	N	N[3:154692433[	185144_2	N	]3:154692195]N	SVTYPE=BND;POS=154692195;STRANDS=+-:10;CIPOS=-30,30;CIEND=-30,30;CIPOS95=0,0;CIEND95=0,0;MATEID=185144_2;EVENT=185144;SU=10;PE=0;SR=10;ALG=PROD;AF=0.0002376;NSAMP=4;MSQ=103.89;AN=16834;AC=4;NS=8438;AC_Hom=0;AC_Het=4;AC_Hemi=0;MAF=0.000237023;HWE=1;NFAM=4	SVTYPE=BND;POS=154692433;STRANDS=+-:10;CIPOS=-30,30;CIEND=-30,30;CIPOS95=0,0;CIEND95=0,0;MATEID=185144_1;EVENT=185144;SECONDARY;SU=10;PE=0;SR=10;ALG=PROD;AF=0.0002376;NSAMP=4;MSQ=103.89;AN=16834;AC=4;NS=8438;AC_Hom=0;AC_Het=4;AC_Hemi=0;MAF=0.000237023;HWE=1;NFAM=4
3	154715178	154715662	3	154781307	154781952	307934	423.06	-	-	BND	LOW	307934_1	N	[3:154781532[N	307934_2	N	[3:154715381[N	SVTYPE=BND;POS=154715381;STRANDS=--:30;IMPRECISE;CIPOS=-202,282;CIEND=-224,421;CIPOS95=-202,229;CIEND95=-224,353;MATEID=307934_2;EVENT=307934;SU=30;PE=30;SR=0;ALG=SUM;AF=0.0004158;NSAMP=7;MSQ=60.19;RETAINED;AN=16834;AC=7;NS=8438;AC_Hom=0;AC_Het=7;AC_Hemi=0;MAF=0.00041479;HWE=1;NFAM=5	SVTYPE=BND;POS=154781532;STRANDS=--:30;IMPRECISE;CIPOS=-224,421;CIEND=-202,282;CIPOS95=-224,353;CIEND95=-202,229;MATEID=307934_1;EVENT=307934;SECONDARY;SU=30;PE=30;SR=0;ALG=SUM;AF=0.0004158;NSAMP=7;MSQ=60.19;RETAINED;AN=16834;AC=7;NS=8438;AC_Hom=0;AC_Het=7;AC_Hemi=0;MAF=0.00041479;HWE=1;NFAM=5
3	154715577	154715954	3	154781677	154781920	307935	464.64	+	+	BND	LOW	307935_1	N	N]3:154781727]	307935_2	N	N]3:154715616]	SVTYPE=BND;POS=154715616;STRANDS=++:41;IMPRECISE;CIPOS=-39,338;CIEND=-50,193;CIPOS95=-32,32;CIEND95=-10,10;MATEID=307935_2;EVENT=307935;SU=41;PE=41;SR=0;ALG=PROD;AF=0.0003564;NSAMP=6;MSQ=77.28;AN=16834;AC=6;NS=8438;AC_Hom=0;AC_Het=6;AC_Hemi=0;MAF=0.000355534;HWE=1;NFAM=2	SVTYPE=BND;POS=154781727;STRANDS=++:41;IMPRECISE;CIPOS=-50,193;CIEND=-39,338;CIPOS95=-10,10;CIEND95=-32,32;MATEID=307935_1;EVENT=307935;SECONDARY;SU=41;PE=41;SR=0;ALG=PROD;AF=0.0003564;NSAMP=6;MSQ=77.28;AN=16834;AC=6;NS=8438;AC_Hom=0;AC_Het=6;AC_Hemi=0;MAF=0.000355534;HWE=1;NFAM=2
3	154731287	154731441	3	154732538	154732639	307937	5455.53	+	+	INV	LOW	307937	N	<INV>	.	.	.	SVTYPE=INV;POS=154731337;SVLEN=1252;END=154732589;STRANDS=++:1519,--:1734;IMPRECISE;CIPOS=-50,104;CIEND=-51,50;CIPOS95=-50,54;CIEND95=-1,1;SU=3253;PE=282;SR=2971;ALG=SUM;AF=0.005643;NSAMP=95;MSQ=56.81;AN=16834;AC=95;NS=8438;AC_Hom=0;AC_Het=95;AC_Hemi=0;MAF=0.0056293;HWE=1;NFAM=95	.
3	154731390	154731391	3	154732585	154732591	307938	25541.3	+	+	BND	LOW	307938_1	N	N]3:154732588]	307938_2	N	N]3:154731391]	SVTYPE=BND;POS=154731391;STRANDS=++:626;CIPOS=-1,0;CIEND=-3,3;CIPOS95=0,0;CIEND95=0,0;MATEID=307938_2;EVENT=307938;SU=626;PE=61;SR=565;ALG=PROD;AF=0.01978;NSAMP=333;MSQ=76.55;AN=16834;AC=333;NS=8438;AC_Hom=0;AC_Het=334;AC_Hemi=0;MAF=0.0197914;HWE=0.0818104;NFAM=306	SVTYPE=BND;POS=154732588;STRANDS=++:626;CIPOS=-3,3;CIEND=-1,0;CIPOS95=0,0;CIEND95=0,0;MATEID=307938_1;EVENT=307938;SECONDARY;SU=626;PE=61;SR=565;ALG=PROD;AF=0.01978;NSAMP=333;MSQ=76.55;AN=16834;AC=333;NS=8438;AC_Hom=0;AC_Het=334;AC_Hemi=0;MAF=0.0197914;HWE=0.0818104;NFAM=306
3	154778244	154778254	3	154779286	154779300	185145	233.76	+	-	DEL	PASS	185145	N	<DEL>	.	.	.	SVTYPE=DEL;POS=154778249;SVLEN=-1046;END=154779295;STRANDS=+-:11;IMPRECISE;CIPOS=-5,5;CIEND=-9,5;CIPOS95=-1,0;CIEND95=0,0;SU=11;PE=7;SR=4;ALG=PROD;AF=5.94e-05;NSAMP=1;MSQ=233.76;AN=16834;AC=1;NS=8438;AC_Hom=0;AC_Het=1;AC_Hemi=0;MAF=5.92557e-05;HWE=1;NFAM=1	.
3	154792718	154792738	3	154792844	154792864	185146	147.19	+	-	BND	LOW	185146_1	N	N[3:154792855[	185146_2	N	]3:154792728]N	SVTYPE=BND;POS=154792728;STRANDS=+-:5;CIPOS=-10,10;CIEND=-10,10;CIPOS95=0,0;CIEND95=0,0;MATEID=185146_2;EVENT=185146;SU=5;PE=0;SR=5;ALG=PROD;AF=5.94e-05;NSAMP=1;MSQ=146.84;AN=16834;AC=1;NS=8438;AC_Hom=0;AC_Het=1;AC_Hemi=0;MAF=5.92557e-05;HWE=1;NFAM=1	SVTYPE=BND;POS=154792855;STRANDS=+-:5;CIPOS=-10,10;CIEND=-10,10;CIPOS95=0,0;CIEND95=0,0;MATEID=185146_1;EVENT=185146;SECONDARY;SU=5;PE=0;SR=5;ALG=PROD;AF=5.94e-05;NSAMP=1;MSQ=146.84;AN=16834;AC=1;NS=8438;AC_Hom=0;AC_Het=1;AC_Hemi=0;MAF=5.92557e-05;HWE=1;NFAM=1
3	154796110	154796116	3	154796447	154796454	276214	881.53	-	+	DUP	PASS	276214	N	<DUP>	.	.	.	SVTYPE=DUP;POS=154796115;SVLEN=335;END=154796450;STRANDS=-+:36;CIPOS=-5,1;CIEND=-3,4;CIPOS95=0,0;CIEND95=0,0;SU=36;PE=29;SR=7;ALG=PROD;AF=0.0001188;NSAMP=1;MSQ=878.38;AN=16834;AC=2;NS=8438;AC_Hom=2;AC_Het=0;AC_Hemi=0;MAF=0.000118511;HWE=5.92593e-05;NFAM=1	.
3	154851532	154851537	10	24846877	24846891	38231	7535.87	-	-	BND	LOW	38231_1	N	[10:24846884[N	38231_2	N	[3:154851536[N	SVTYPE=BND;POS=154851536;STRANDS=--:527,+-:4,-+:6;CIPOS=-3,2;CIEND=-6,8;CIPOS95=0,0;CIEND95=0,0;MATEID=38231_2;EVENT=38231;SU=537;PE=414;SR=123;ALG=PROD;AF=0.01723;NSAMP=290;MSQ=24.94;AN=16834;AC=290;NS=8438;AC_Hom=0;AC_Het=290;AC_Hemi=0;MAF=0.0171842;HWE=0.183032;NFAM=286	SVTYPE=BND;POS=24846884;STRANDS=--:527,+-:4,-+:6;CIPOS=-6,8;CIEND=-3,2;CIPOS95=0,0;CIEND95=0,0;MATEID=38231_1;EVENT=38231;SECONDARY;SU=537;PE=414;SR=123;ALG=PROD;AF=0.01723;NSAMP=290;MSQ=24.94;AN=16834;AC=290;NS=8438;AC_Hom=0;AC_Het=290;AC_Hemi=0;MAF=0.0171842;HWE=0.183032;NFAM=286
3	154851576	154851629	10	24846899	24846945	38160	45437.1	+	+	BND	LOW	38160_1	N	N]10:24846905]	38160_2	N	N]3:154851579]	SVTYPE=BND;POS=154851579;STRANDS=++:350;IMPRECISE;CIPOS=-3,50;CIEND=-6,40;CIPOS95=-1,1;CIEND95=0,0;MATEID=38160_2;EVENT=38160;SU=350;PE=348;SR=2;ALG=PROD;AF=0.08905;NSAMP=1499;MSQ=29.53;AN=16834;AC=1499;NS=8438;AC_Hom=0;AC_Het=1505;AC_Hemi=0;MAF=0.0891799;HWE=1.75914e-32;NFAM=1401	SVTYPE=BND;POS=24846905;STRANDS=++:350;IMPRECISE;CIPOS=-6,40;CIEND=-3,50;CIPOS95=0,0;CIEND95=-1,1;MATEID=38160_1;EVENT=38160;SECONDARY;SU=350;PE=348;SR=2;ALG=PROD;AF=0.08905;NSAMP=1499;MSQ=29.53;AN=16834;AC=1499;NS=8438;AC_Hom=0;AC_Het=1505;AC_Hemi=0;MAF=0.0891799;HWE=1.75914e-32;NFAM=1401
3	154857401	154857421	3	154857683	154857694	185147	380.84	+	-	DEL	PASS	185147	N	<DEL>	.	.	.	SVTYPE=DEL;POS=154857411;SVLEN=-278;END=154857689;STRANDS=+-:7;CIPOS=-10,10;CIEND=-6,5;CIPOS95=0,0;CIEND95=0,0;SU=7;PE=1;SR=6;ALG=PROD;AF=0.0001188;NSAMP=2;MSQ=190.27;AN=16834;AC=2;NS=8438;AC_Hom=0;AC_Het=2;AC_Hemi=0;MAF=0.000118511;HWE=1;NFAM=2	.
3	154899943	154899963	3	154900000	154900020	185148	293.76	+	-	BND	PASS	185148_1	N	N[3:154900011[	185148_2	N	]3:154899953]N	SVTYPE=BND;POS=154899953;STRANDS=+-:8;CIPOS=-10,10;CIEND=-10,10;CIPOS95=0,0;CIEND95=0,0;MATEID=185148_2;EVENT=185148;SU=8;PE=0;SR=8;ALG=PROD;AF=5.94e-05;NSAMP=1;MSQ=293.69;AN=16834;AC=1;NS=8438;AC_Hom=0;AC_Het=1;AC_Hemi=0;MAF=5.92557e-05;HWE=1;NFAM=1	SVTYPE=BND;POS=154900011;STRANDS=+-:8;CIPOS=-10,10;CIEND=-10,10;CIPOS95=0,0;CIEND95=0,0;MATEID=185148_1;EVENT=185148;SECONDARY;SU=8;PE=0;SR=8;ALG=PROD;AF=5.94e-05;NSAMP=1;MSQ=293.69;AN=16834;AC=1;NS=8438;AC_Hom=0;AC_Het=1;AC_Hemi=0;MAF=5.92557e-05;HWE=1;NFAM=1
3	154919941	154919961	3	154920050	154920070	185149	104.83	+	-	DEL	PASS	185149	N	<DEL>	.	.	.	SVTYPE=DEL;POS=154919951;SVLEN=-109;END=154920060;STRANDS=+-:5;CIPOS=-10,10;CIEND=-10,10;CIPOS95=0,0;CIEND95=0,0;SU=5;PE=0;SR=5;ALG=PROD;AF=5.94e-05;NSAMP=1;MSQ=104.83;AN=16834;AC=1;NS=8438;AC_Hom=0;AC_Het=1;AC_Hemi=0;MAF=5.92557e-05;HWE=1;NFAM=1	.
3	154936086	154936106	3	154940748	154940751	185150	56.73	+	-	DEL	PASS	185150	N	<DEL>	.	.	.	SVTYPE=DEL;POS=154936096;SVLEN=-4652;END=154940748;STRANDS=+-:10;CIPOS=-10,10;CIEND=0,3;CIPOS95=0,0;CIEND95=0,0;SU=10;PE=5;SR=5;ALG=PROD;AF=5.94e-05;NSAMP=1;MSQ=56.73;AN=16834;AC=1;NS=8438;AC_Hom=0;AC_Het=1;AC_Hemi=0;MAF=5.92557e-05;HWE=1;NFAM=1	.
3	154949000	154949009	3	154949055	154949064	185151	138.46	+	-	BND	LOW	185151_1	N	N[3:154949061[	185151_2	N	]3:154949005]N	SVTYPE=BND;POS=154949005;STRANDS=+-:7;CIPOS=-5,4;CIEND=-5,4;CIPOS95=0,0;CIEND95=0,0;MATEID=185151_2;EVENT=185151;SU=7;PE=0;SR=7;ALG=PROD;AF=5.94e-05;NSAMP=1;MSQ=137.89;AN=16834;AC=1;NS=8438;AC_Hom=0;AC_Het=1;AC_Hemi=0;MAF=5.92557e-05;HWE=1;NFAM=1	SVTYPE=BND;POS=154949061;STRANDS=+-:7;CIPOS=-5,4;CIEND=-5,4;CIPOS95=0,0;CIEND95=0,0;MATEID=185151_1;EVENT=185151;SECONDARY;SU=7;PE=0;SR=7;ALG=PROD;AF=5.94e-05;NSAMP=1;MSQ=137.89;AN=16834;AC=1;NS=8438;AC_Hom=0;AC_Het=1;AC_Hemi=0;MAF=5.92557e-05;HWE=1;NFAM=1
3	154960096	154960114	3	155001947	155001951	185152	632.4	+	-	DEL	PASS	185152	N	<DEL>	.	.	.	SVTYPE=DEL;POS=154960104;SVLEN=-41846;END=155001950;STRANDS=+-:26;CIPOS=-8,10;CIEND=-3,1;CIPOS95=0,0;CIEND95=0,0;SU=26;PE=12;SR=14;ALG=PROD;AF=5.94e-05;NSAMP=1;MSQ=632.4;AN=16834;AC=1;NS=8438;AC_Hom=0;AC_Het=1;AC_Hemi=0;MAF=5.92557e-05;HWE=1;NFAM=1	.
3	154986729	154986749	3	154987075	154987077	185153	2697.92	+	-	DEL	PASS	185153	N	<DEL>	.	.	.	SVTYPE=DEL;POS=154986739;SVLEN=-338;END=154987077;STRANDS=+-:48;CIPOS=-10,10;CIEND=-2,0;CIPOS95=0,0;CIEND95=0,0;SU=48;PE=24;SR=24;ALG=PROD;AF=0.0001188;NSAMP=1;MSQ=2697.91;AN=16834;AC=2;NS=8438;AC_Hom=2;AC_Het=0;AC_Hemi=0;MAF=0.000118511;HWE=5.92593e-05;NFAM=1	.
3	155015592	155015869	12	40932780	40933183	39397	308.27	-	-	BND	LOW	39397_1	N	[12:40933134[N	39397_2	N	[3:155015820[N	SVTYPE=BND;POS=155015820;STRANDS=--:14;IMPRECISE;CIPOS=-227,50;CIEND=-353,50;CIPOS95=-49,49;CIEND95=-105,50;MATEID=39397_2;EVENT=39397;SU=14;PE=14;SR=0;ALG=PROD;AF=0.0004158;NSAMP=7;MSQ=43.85;AN=16834;AC=7;NS=8438;AC_Hom=0;AC_Het=7;AC_Hemi=0;MAF=0.00041479;HWE=1;NFAM=6	SVTYPE=BND;POS=40933134;STRANDS=--:14;IMPRECISE;CIPOS=-353,50;CIEND=-227,50;CIPOS95=-105,50;CIEND95=-49,49;MATEID=39397_1;EVENT=39397;SECONDARY;SU=14;PE=14;SR=0;ALG=PROD;AF=0.0004158;NSAMP=7;MSQ=43.85;AN=16834;AC=7;NS=8438;AC_Hom=0;AC_Het=7;AC_Hemi=0;MAF=0.00041479;HWE=1;NFAM=6
3	155025236	155025251	15	55502112	55502129	40170	4.79	-	-	BND	LOW	40170_1	N	[15:55502122[N	40170_2	N	[3:155025246[N	SVTYPE=BND;POS=155025246;STRANDS=--:68;CIPOS=-9,6;CIEND=-9,8;CIPOS95=0,0;CIEND95=0,0;MATEID=40170_2;EVENT=40170;SU=68;PE=1;SR=67;ALG=PROD;AF=5.94e-05;NSAMP=1;MSQ=4.73;AN=16834;AC=1;NS=8438;AC_Hom=0;AC_Het=1;AC_Hemi=0;MAF=5.92557e-05;HWE=1;NFAM=1	SVTYPE=BND;POS=55502122;STRANDS=--:68;CIPOS=-9,8;CIEND=-9,6;CIPOS95=0,0;CIEND95=0,0;MATEID=40170_1;EVENT=40170;SECONDARY;SU=68;PE=1;SR=67;ALG=PROD;AF=5.94e-05;NSAMP=1;MSQ=4.73;AN=16834;AC=1;NS=8438;AC_Hom=0;AC_Het=1;AC_Hemi=0;MAF=5.92557e-05;HWE=1;NFAM=1
3	155026522	155027352	13	25670137	25670935	39494	694951.0	-	-	BND	LOW	39494_1	N	[13:25670673[N	39494_2	N	[3:155027216[N	SVTYPE=BND;POS=155027216;STRANDS=--:23445;IMPRECISE;CIPOS=-693,137;CIEND=-535,263;CIPOS95=-135,135;CIEND95=-101,101;MATEID=39494_2;EVENT=39494;SU=23445;PE=23426;SR=19;ALG=SUM;AF=0.3022;NSAMP=5088;MSQ=136.31;AN=16834;AC=5088;NS=8438;AC_Hom=0;AC_Het=5094;AC_Hemi=0;MAF=0.301849;HWE=0;NFAM=4652	SVTYPE=BND;POS=25670673;STRANDS=--:23445;IMPRECISE;CIPOS=-535,263;CIEND=-693,137;CIPOS95=-101,101;CIEND95=-135,135;MATEID=39494_1;EVENT=39494;SECONDARY;SU=23445;PE=23426;SR=19;ALG=SUM;AF=0.3022;NSAMP=5088;MSQ=136.31;AN=16834;AC=5088;NS=8438;AC_Hom=0;AC_Het=5094;AC_Hemi=0;MAF=0.301849;HWE=0;NFAM=4652
3	155027218	155027218	8	101730116	101730116	44711	504519.0	-	+	BND	LOW	44711_1	N	]8:101730116]N	44711_2	N	N[3:155027219[	SVTYPE=BND;POS=155027219;STRANDS=-+:11307;CIPOS=0,0;CIEND=0,0;CIPOS95=0,0;CIEND95=0,0;MATEID=44711_2;EVENT=44711;SU=11307;PE=3958;SR=7349;ALG=PROD;AF=0.2528;NSAMP=4256;MSQ=118.26;AN=16834;AC=4256;NS=8438;AC_Hom=0;AC_Het=4261;AC_Hemi=0;MAF=0.252489;HWE=0;NFAM=3873	SVTYPE=BND;POS=101730116;STRANDS=-+:11307;CIPOS=0,0;CIEND=0,0;CIPOS95=0,0;CIEND95=0,0;MATEID=44711_1;EVENT=44711;SECONDARY;SU=11307;PE=3958;SR=7349;ALG=PROD;AF=0.2528;NSAMP=4256;MSQ=118.26;AN=16834;AC=4256;NS=8438;AC_Hom=0;AC_Het=4261;AC_Hemi=0;MAF=0.252489;HWE=0;NFAM=3873
3	155039765	155039782	X	2811870	2811887	45296	29.88	-	+	BND	LOW	45296_1	N	]X:2811879]N	45296_2	N	N[3:155039775[	SVTYPE=BND;POS=155039775;STRANDS=-+:4;CIPOS=-9,8;CIEND=-9,8;CIPOS95=0,0;CIEND95=0,0;MATEID=45296_2;EVENT=45296;SU=4;PE=0;SR=4;ALG=PROD;AF=5.94e-05;NSAMP=1;MSQ=29.87;AN=16834;AC=1;NS=8438;AC_Hom=0;AC_Het=1;AC_Hemi=0;MAF=5.92557e-05;HWE=1;NFAM=1	SVTYPE=BND;POS=2811879;STRANDS=-+:4;CIPOS=-9,8;CIEND=-9,8;CIPOS95=0,0;CIEND95=0,0;MATEID=45296_1;EVENT=45296;SECONDARY;SU=4;PE=0;SR=4;ALG=PROD;AF=5.94e-05;NSAMP=1;MSQ=29.87;AN=16834;AC=1;NS=8438;AC_Hom=0;AC_Het=1;AC_Hemi=0;MAF=5.92557e-05;HWE=1;NFAM=1
3	155040437	155040445	3	155041932	155041952	185154	320.61	+	-	DEL	PASS	185154	N	<DEL>	.	.	.	SVTYPE=DEL;POS=155040441;SVLEN=-1501;END=155041942;STRANDS=+-:14;CIPOS=-4,4;CIEND=-10,10;CIPOS95=0,0;CIEND95=0,0;SU=14;PE=7;SR=7;ALG=PROD;AF=5.94e-05;NSAMP=1;MSQ=320.61;AN=16834;AC=1;NS=8438;AC_Hom=0;AC_Het=1;AC_Hemi=0;MAF=5.92557e-05;HWE=1;NFAM=1	.
3	155051716	155051733	X	5207172	5207189	45323	8876.0	-	+	BND	LOW	45323_1	N	]X:5207181]N	45323_2	N	N[3:155051726[	SVTYPE=BND;POS=155051726;STRANDS=-+:4;CIPOS=-9,8;CIEND=-9,8;CIPOS95=0,0;CIEND95=0,0;MATEID=45323_2;EVENT=45323;SU=4;PE=0;SR=4;ALG=PROD;AF=0.01758;NSAMP=296;MSQ=29.07;AN=16834;AC=296;NS=8438;AC_Hom=0;AC_Het=297;AC_Hemi=0;MAF=0.017599;HWE=0.116834;NFAM=292	SVTYPE=BND;POS=5207181;STRANDS=-+:4;CIPOS=-9,8;CIEND=-9,8;CIPOS95=0,0;CIEND95=0,0;MATEID=45323_1;EVENT=45323;SECONDARY;SU=4;PE=0;SR=4;ALG=PROD;AF=0.01758;NSAMP=296;MSQ=29.07;AN=16834;AC=296;NS=8438;AC_Hom=0;AC_Het=297;AC_Hemi=0;MAF=0.017599;HWE=0.116834;NFAM=292
3	155064435	155064444	3	155091765	155091774	185155	335.78	+	-	DEL	PASS	185155	N	<DEL>	.	.	.	SVTYPE=DEL;POS=155064440;SVLEN=-27331;END=155091771;STRANDS=+-:16;CIPOS=-5,4;CIEND=-6,3;CIPOS95=0,0;CIEND95=0,0;SU=16;PE=10;SR=6;ALG=PROD;AF=5.94e-05;NSAMP=1;MSQ=335.64;AN=16834;AC=1;NS=8438;AC_Hom=0;AC_Het=1;AC_Hemi=0;MAF=5.92557e-05;HWE=1;NFAM=1	.
3	155064935	155064952	6	72355358	72355375	43521	97.4	-	+	BND	LOW	43521_1	N	]6:72355367]N	43521_2	N	N[3:155064945[	SVTYPE=BND;POS=155064945;STRANDS=-+:4;CIPOS=-9,8;CIEND=-9,8;CIPOS95=0,0;CIEND95=0,0;MATEID=43521_2;EVENT=43521;SU=4;PE=0;SR=4;ALG=PROD;AF=0.0006534;NSAMP=11;MSQ=6.63;AN=16834;AC=11;NS=8438;AC_Hom=0;AC_Het=11;AC_Hemi=0;MAF=0.000651813;HWE=1;NFAM=11	SVTYPE=BND;POS=72355367;STRANDS=-+:4;CIPOS=-9,8;CIEND=-9,8;CIPOS95=0,0;CIEND95=0,0;MATEID=43521_1;EVENT=43521;SECONDARY;SU=4;PE=0;SR=4;ALG=PROD;AF=0.0006534;NSAMP=11;MSQ=6.63;AN=16834;AC=11;NS=8438;AC_Hom=0;AC_Het=11;AC_Hemi=0;MAF=0.000651813;HWE=1;NFAM=11
3	155090064	155090081	3	155103173	155103178	185156	767.42	+	-	DEL	PASS	185156	N	<DEL>	.	.	.	SVTYPE=DEL;POS=155090071;SVLEN=-13106;END=155103177;STRANDS=+-:29;CIPOS=-7,10;CIEND=-4,1;CIPOS95=0,0;CIEND95=0,0;SU=29;PE=19;SR=10;ALG=PROD;AF=5.94e-05;NSAMP=1;MSQ=767.42;AN=16834;AC=1;NS=8438;AC_Hom=0;AC_Het=1;AC_Hemi=0;MAF=5.92557e-05;HWE=1;NFAM=1	.
3	155111167	155111653	15	72299298	72299787	40228	30966.7	+	+	BND	LOW	40228_1	N	N]15:72299307]	40228_2	N	N]3:155111175]	SVTYPE=BND;POS=155111175;STRANDS=++:4;IMPRECISE;CIPOS=-8,478;CIEND=-9,480;CIPOS95=0,168;CIEND95=0,168;MATEID=40228_2;EVENT=40228;SU=4;PE=4;SR=0;ALG=PROD;AF=0.03933;NSAMP=662;MSQ=46.02;AN=16834;AC=662;NS=8438;AC_Hom=0;AC_Het=664;AC_Hemi=0;MAF=0.0393458;HWE=1.98684e-06;NFAM=625	SVTYPE=BND;POS=72299307;STRANDS=++:4;IMPRECISE;CIPOS=-9,480;CIEND=-8,478;CIPOS95=0,168;CIEND95=0,168;MATEID=40228_1;EVENT=40228;SECONDARY;SU=4;PE=4;SR=0;ALG=PROD;AF=0.03933;NSAMP=662;MSQ=46.02;AN=16834;AC=662;NS=8438;AC_Hom=0;AC_Het=664;AC_Hemi=0;MAF=0.0393458;HWE=1.98684e-06;NFAM=625
3	155112922	155112974	3	155114628	155114688	185157	1270.95	+	-	DEL	PASS	185157	N	<DEL>	.	.	.	SVTYPE=DEL;POS=155112947;SVLEN=-1711;END=155114658;STRANDS=+-:49;CIPOS=-25,27;CIEND=-30,30;CIPOS95=0,0;CIEND95=0,0;SU=49;PE=38;SR=11;ALG=PROD;AF=0.0001782;NSAMP=3;MSQ=423.65;AN=16834;AC=3;NS=8438;AC_Hom=0;AC_Het=3;AC_Hemi=0;MAF=0.000177767;HWE=1;NFAM=3	.
3	155118571	155118615	3	155128354	155128396	307939	802.53	-	-	BND	PASS	307939_1	N	[3:155128377[N	307939_2	N	[3:155118595[N	SVTYPE=BND;POS=155118595;STRANDS=--:54;CIPOS=-23,21;CIEND=-22,20;CIPOS95=0,0;CIEND95=0,0;MATEID=307939_2;EVENT=307939;SU=54;PE=27;SR=27;ALG=PROD;AF=0.0001782;NSAMP=3;MSQ=267.51;AN=16834;AC=3;NS=8438;AC_Hom=0;AC_Het=3;AC_Hemi=0;MAF=0.000177767;HWE=1;NFAM=3	SVTYPE=BND;POS=155128377;STRANDS=--:54;CIPOS=-22,20;CIEND=-23,21;CIPOS95=0,0;CIEND95=0,0;MATEID=307939_1;EVENT=307939;SECONDARY;SU=54;PE=27;SR=27;ALG=PROD;AF=0.0001782;NSAMP=3;MSQ=267.51;AN=16834;AC=3;NS=8438;AC_Hom=0;AC_Het=3;AC_Hemi=0;MAF=0.000177767;HWE=1;NFAM=3
3	155118719	155118770	3	155123925	155123973	185158	416.26	+	-	BND	LOW	185158_1	N	N[3:155123952[	185158_2	N	]3:155118745]N	SVTYPE=BND;POS=155118745;STRANDS=+-:18;CIPOS=-26,25;CIEND=-26,22;CIPOS95=0,0;CIEND95=0,0;MATEID=185158_2;EVENT=185158;SU=18;PE=9;SR=9;ALG=PROD;AF=0.0001782;NSAMP=3;MSQ=138.75;AN=16834;AC=3;NS=8438;AC_Hom=0;AC_Het=3;AC_Hemi=0;MAF=0.000177767;HWE=1;NFAM=3	SVTYPE=BND;POS=155123952;STRANDS=+-:18;CIPOS=-26,22;CIEND=-26,25;CIPOS95=0,0;CIEND95=0,0;MATEID=185158_1;EVENT=185158;SECONDARY;SU=18;PE=9;SR=9;ALG=PROD;AF=0.0001782;NSAMP=3;MSQ=138.75;AN=16834;AC=3;NS=8438;AC_Hom=0;AC_Het=3;AC_Hemi=0;MAF=0.000177767;HWE=1;NFAM=3
3	155118738	155119142	3	155123935	155124335	307940	56.73	+	+	BND	LOW	307940_1	N	N]3:155123942]	307940_2	N	N]3:155118744]	SVTYPE=BND;POS=155118744;STRANDS=++:6;IMPRECISE;CIPOS=-6,398;CIEND=-7,393;CIPOS95=0,148;CIEND95=0,133;MATEID=307940_2;EVENT=307940;SU=6;PE=6;SR=0;ALG=PROD;AF=5.94e-05;NSAMP=1;MSQ=56.67;AN=16834;AC=1;NS=8438;AC_Hom=0;AC_Het=1;AC_Hemi=0;MAF=5.92557e-05;HWE=1;NFAM=1	SVTYPE=BND;POS=155123942;STRANDS=++:6;IMPRECISE;CIPOS=-7,393;CIEND=-6,398;CIPOS95=0,133;CIEND95=0,148;MATEID=307940_1;EVENT=307940;SECONDARY;SU=6;PE=6;SR=0;ALG=PROD;AF=5.94e-05;NSAMP=1;MSQ=56.67;AN=16834;AC=1;NS=8438;AC_Hom=0;AC_Het=1;AC_Hemi=0;MAF=5.92557e-05;HWE=1;NFAM=1
3	155120522	155120540	3	155124766	155124786	185159	2427.86	+	-	DEL	PASS	185159	N	<DEL>	.	.	.	SVTYPE=DEL;POS=155120530;SVLEN=-4246;END=155124776;STRANDS=+-:96;CIPOS=-8,10;CIEND=-10,10;CIPOS95=0,0;CIEND95=0,0;SU=96;PE=57;SR=39;ALG=PROD;AF=0.0002376;NSAMP=4;MSQ=606.97;AN=16834;AC=4;NS=8438;AC_Hom=0;AC_Het=4;AC_Hemi=0;MAF=0.000237023;HWE=1;NFAM=4	.
3	155123920	155123964	3	155124020	155124063	307941	767.27	+	+	BND	PASS	307941_1	N	N]3:155124042]	307941_2	N	N]3:155123943]	SVTYPE=BND;POS=155123943;STRANDS=++:41;CIPOS=-23,21;CIEND=-22,21;CIPOS95=0,0;CIEND95=0,0;MATEID=307941_2;EVENT=307941;SU=41;PE=7;SR=34;ALG=PROD;AF=0.0001782;NSAMP=3;MSQ=255.75;AN=16834;AC=3;NS=8438;AC_Hom=0;AC_Het=3;AC_Hemi=0;MAF=0.000177767;HWE=1;NFAM=3	SVTYPE=BND;POS=155124042;STRANDS=++:41;CIPOS=-22,21;CIEND=-23,21;CIPOS95=0,0;CIEND95=0,0;MATEID=307941_1;EVENT=307941;SECONDARY;SU=41;PE=7;SR=34;ALG=PROD;AF=0.0001782;NSAMP=3;MSQ=255.75;AN=16834;AC=3;NS=8438;AC_Hom=0;AC_Het=3;AC_Hemi=0;MAF=0.000177767;HWE=1;NFAM=3
3	155134704	155134744	3	155161770	155161812	185160	1960.72	+	-	DEL	PASS	185160	N	<DEL>	.	.	.	SVTYPE=DEL;POS=155134724;SVLEN=-27068;END=155161792;STRANDS=+-:78;CIPOS=-20,20;CIEND=-22,20;CIPOS95=0,0;CIEND95=0,0;SU=78;PE=41;SR=37;ALG=PROD;AF=0.0001188;NSAMP=2;MSQ=980.36;AN=16834;AC=2;NS=8438;AC_Hom=0;AC_Het=2;AC_Hemi=0;MAF=0.000118511;HWE=1;NFAM=2	.
3	155148547	155148563	3	155153982	155154002	185161	161.68	+	-	DEL	PASS	185161	N	<DEL>	.	.	.	SVTYPE=DEL;POS=155148555;SVLEN=-5437;END=155153992;STRANDS=+-:10;CIPOS=-8,8;CIEND=-10,10;CIPOS95=0,0;CIEND95=0,0;SU=10;PE=6;SR=4;ALG=PROD;AF=5.94e-05;NSAMP=1;MSQ=161.68;AN=16834;AC=1;NS=8438;AC_Hom=0;AC_Het=1;AC_Hemi=0;MAF=5.92557e-05;HWE=1;NFAM=1	.
3	155151313	155151316	3	155153152	155153154	185162	578.55	+	-	DEL	PASS	185162	N	<DEL>	.	.	.	SVTYPE=DEL;POS=155151315;SVLEN=-1839;END=155153154;STRANDS=+-:26;CIPOS=-2,1;CIEND=-2,0;CIPOS95=0,0;CIEND95=0,0;SU=26;PE=11;SR=15;ALG=PROD;AF=5.94e-05;NSAMP=1;MSQ=578.55;AN=16834;AC=1;NS=8438;AC_Hom=0;AC_Het=1;AC_Hemi=0;MAF=5.92557e-05;HWE=1;NFAM=1	.
3	155156239	155156523	3	156309458	156309863	307942	736.06	+	+	BND	LOW	307942_1	N	N]3:156309482]	307942_2	N	N]3:155156257]	SVTYPE=BND;POS=155156257;STRANDS=++:43;IMPRECISE;CIPOS=-18,266;CIEND=-24,381;CIPOS95=-10,10;CIEND95=-24,40;MATEID=307942_2;EVENT=307942;SU=43;PE=43;SR=0;ALG=PROD;AF=0.001426;NSAMP=24;MSQ=29.36;AN=16834;AC=24;NS=8438;AC_Hom=0;AC_Het=24;AC_Hemi=0;MAF=0.00142214;HWE=1;NFAM=24	SVTYPE=BND;POS=156309482;STRANDS=++:43;IMPRECISE;CIPOS=-24,381;CIEND=-18,266;CIPOS95=-24,40;CIEND95=-10,10;MATEID=307942_1;EVENT=307942;SECONDARY;SU=43;PE=43;SR=0;ALG=PROD;AF=0.001426;NSAMP=24;MSQ=29.36;AN=16834;AC=24;NS=8438;AC_Hom=0;AC_Het=24;AC_Hemi=0;MAF=0.00142214;HWE=1;NFAM=24
3	155161746	155161789	3	155161875	155161918	185163	848.33	+	-	BND	PASS	185163_1	N	N[3:155161898[	185163_2	N	]3:155161768]N	SVTYPE=BND;POS=155161768;STRANDS=+-:31;CIPOS=-22,21;CIEND=-22,21;CIPOS95=0,0;CIEND95=0,0;MATEID=185163_2;EVENT=185163;SU=31;PE=0;SR=31;ALG=PROD;AF=5.94e-05;NSAMP=1;MSQ=464.65;AN=16834;AC=1;NS=8438;AC_Hom=0;AC_Het=2;AC_Hemi=0;MAF=0.000118511;HWE=1;NFAM=1	SVTYPE=BND;POS=155161898;STRANDS=+-:31;CIPOS=-22,21;CIEND=-22,21;CIPOS95=0,0;CIEND95=0,0;MATEID=185163_1;EVENT=185163;SECONDARY;SU=31;PE=0;SR=31;ALG=PROD;AF=5.94e-05;NSAMP=1;MSQ=464.65;AN=16834;AC=1;NS=8438;AC_Hom=0;AC_Het=2;AC_Hemi=0;MAF=0.000118511;HWE=1;NFAM=1
3	155175975	155176397	8	41042870	41043514	44539	303.72	-	+	BND	LOW	44539_1	N	]8:41042920]N	44539_2	N	N[3:155176348[	SVTYPE=BND;POS=155176348;STRANDS=-+:4;IMPRECISE;CIPOS=-372,50;CIEND=-50,594;CIPOS95=-160,50;CIEND95=-50,193;MATEID=44539_2;EVENT=44539;SU=4;PE=4;SR=0;ALG=PROD;AF=0.0008911;NSAMP=15;MSQ=19.16;AN=16834;AC=15;NS=8438;AC_Hom=0;AC_Het=15;AC_Hemi=0;MAF=0.000888836;HWE=1;NFAM=15	SVTYPE=BND;POS=41042920;STRANDS=-+:4;IMPRECISE;CIPOS=-50,594;CIEND=-372,50;CIPOS95=-50,193;CIEND95=-160,50;MATEID=44539_1;EVENT=44539;SECONDARY;SU=4;PE=4;SR=0;ALG=PROD;AF=0.0008911;NSAMP=15;MSQ=19.16;AN=16834;AC=15;NS=8438;AC_Hom=0;AC_Het=15;AC_Hemi=0;MAF=0.000888836;HWE=1;NFAM=15
3	155176003	155176284	17	11597656	11598097	40679	910.41	-	-	BND	LOW	40679_1	N	[17:11598048[N	40679_2	N	[3:155176235[N	SVTYPE=BND;POS=155176235;STRANDS=--:10;IMPRECISE;CIPOS=-231,50;CIEND=-391,50;CIPOS95=-58,50;CIEND95=-127,50;MATEID=40679_2;EVENT=40679;SU=10;PE=10;SR=0;ALG=PROD;AF=0.001663;NSAMP=28;MSQ=31.09;AN=16834;AC=28;NS=8438;AC_Hom=0;AC_Het=28;AC_Hemi=0;MAF=0.00165916;HWE=1;NFAM=28	SVTYPE=BND;POS=11598048;STRANDS=--:10;IMPRECISE;CIPOS=-391,50;CIEND=-231,50;CIPOS95=-127,50;CIEND95=-58,50;MATEID=40679_1;EVENT=40679;SECONDARY;SU=10;PE=10;SR=0;ALG=PROD;AF=0.001663;NSAMP=28;MSQ=31.09;AN=16834;AC=28;NS=8438;AC_Hom=0;AC_Het=28;AC_Hemi=0;MAF=0.00165916;HWE=1;NFAM=28
3	155176030	155176248	5	14044872	14045289	42678	857.65	-	+	BND	LOW	42678_1	N	]5:14044912]N	42678_2	N	N[3:155176199[	SVTYPE=BND;POS=155176199;STRANDS=-+:34;IMPRECISE;CIPOS=-168,50;CIEND=-40,377;CIPOS95=-20,20;CIEND95=-40,51;MATEID=42678_2;EVENT=42678;SU=34;PE=34;SR=0;ALG=PROD;AF=0.001307;NSAMP=22;MSQ=38.32;AN=16834;AC=22;NS=8438;AC_Hom=0;AC_Het=22;AC_Hemi=0;MAF=0.00130363;HWE=1;NFAM=21	SVTYPE=BND;POS=14044912;STRANDS=-+:34;IMPRECISE;CIPOS=-40,377;CIEND=-168,50;CIPOS95=-40,51;CIEND95=-20,20;MATEID=42678_1;EVENT=42678;SECONDARY;SU=34;PE=34;SR=0;ALG=PROD;AF=0.001307;NSAMP=22;MSQ=38.32;AN=16834;AC=22;NS=8438;AC_Hom=0;AC_Het=22;AC_Hemi=0;MAF=0.00130363;HWE=1;NFAM=21
3	155176294	155176841	9	78966221	78966462	45005	283.14	+	-	BND	LOW	45005_1	N	N[9:78966453[	45005_2	N	]3:155176302]N	SVTYPE=BND;POS=155176302;STRANDS=+-:4;IMPRECISE;CIPOS=-8,539;CIEND=-231,10;CIPOS95=0,190;CIEND95=-102,2;MATEID=45005_2;EVENT=45005;SU=4;PE=4;SR=0;ALG=PROD;AF=0.0008911;NSAMP=15;MSQ=17.64;AN=16834;AC=15;NS=8438;AC_Hom=0;AC_Het=15;AC_Hemi=0;MAF=0.000888836;HWE=1;NFAM=15	SVTYPE=BND;POS=78966453;STRANDS=+-:4;IMPRECISE;CIPOS=-231,10;CIEND=-8,539;CIPOS95=-102,2;CIEND95=0,190;MATEID=45005_1;EVENT=45005;SECONDARY;SU=4;PE=4;SR=0;ALG=PROD;AF=0.0008911;NSAMP=15;MSQ=17.64;AN=16834;AC=15;NS=8438;AC_Hom=0;AC_Het=15;AC_Hemi=0;MAF=0.000888836;HWE=1;NFAM=15
3	155179953	155179999	3	155183289	155183348	185164	632.21	+	-	DEL	PASS	185164	N	<DEL>	.	.	.	SVTYPE=DEL;POS=155179977;SVLEN=-3341;END=155183318;STRANDS=+-:31;CIPOS=-24,22;CIEND=-29,30;CIPOS95=0,0;CIEND95=0,0;SU=31;PE=14;SR=17;ALG=PROD;AF=0.0001188;NSAMP=2;MSQ=316.11;AN=16834;AC=2;NS=8438;AC_Hom=0;AC_Het=2;AC_Hemi=0;MAF=0.000118511;HWE=1;NFAM=2	.
3	155186639	155186922	3	155259788	155260117	276215	34.94	-	+	BND	LOW	276215_1	N	]3:155259798]N	276215_2	N	N[3:155186913[	SVTYPE=BND;POS=155186913;STRANDS=-+:6;IMPRECISE;CIPOS=-273,10;CIEND=-10,319;CIPOS95=-92,2;CIEND95=-2,71;MATEID=276215_2;EVENT=276215;SU=6;PE=6;SR=0;ALG=PROD;AF=5.94e-05;NSAMP=1;MSQ=34.65;AN=16834;AC=1;NS=8438;AC_Hom=0;AC_Het=1;AC_Hemi=0;MAF=5.92557e-05;HWE=1;NFAM=1	SVTYPE=BND;POS=155259798;STRANDS=-+:6;IMPRECISE;CIPOS=-10,319;CIEND=-273,10;CIPOS95=-2,71;CIEND95=-92,2;MATEID=276215_1;EVENT=276215;SECONDARY;SU=6;PE=6;SR=0;ALG=PROD;AF=5.94e-05;NSAMP=1;MSQ=34.65;AN=16834;AC=1;NS=8438;AC_Hom=0;AC_Het=1;AC_Hemi=0;MAF=5.92557e-05;HWE=1;NFAM=1
3	155283889	155284093	4	16740977	16741283	42061	144.3	-	-	BND	LOW	42061_1	N	[4:16741274[N	42061_2	N	[3:155284084[N	SVTYPE=BND;POS=155284084;STRANDS=--:4;IMPRECISE;CIPOS=-194,10;CIEND=-296,10;CIPOS95=-93,1;CIEND95=-115,1;MATEID=42061_2;EVENT=42061;SU=4;PE=4;SR=0;ALG=PROD;AF=0.0002376;NSAMP=4;MSQ=32.43;AN=16832;AC=4;NS=8437;AC_Hom=0;AC_Het=4;AC_Hemi=0;MAF=0.000237051;HWE=1;NFAM=4	SVTYPE=BND;POS=16741274;STRANDS=--:4;IMPRECISE;CIPOS=-296,10;CIEND=-194,10;CIPOS95=-115,1;CIEND95=-93,1;MATEID=42061_1;EVENT=42061;SECONDARY;SU=4;PE=4;SR=0;ALG=PROD;AF=0.0002376;NSAMP=4;MSQ=32.43;AN=16832;AC=4;NS=8437;AC_Hom=0;AC_Het=4;AC_Hemi=0;MAF=0.000237051;HWE=1;NFAM=4
3	155284085	155284271	14	44994616	44995078	39834	17.79	-	-	BND	LOW	39834_1	N	[14:44995069[N	39834_2	N	[3:155284262[N	SVTYPE=BND;POS=155284262;STRANDS=--:6;IMPRECISE;CIPOS=-176,10;CIEND=-452,10;CIPOS95=-85,2;CIEND95=-151,0;MATEID=39834_2;EVENT=39834;SU=6;PE=6;SR=0;ALG=PROD;AF=5.94e-05;NSAMP=1;MSQ=17.79;AN=16834;AC=1;NS=8438;AC_Hom=0;AC_Het=1;AC_Hemi=0;MAF=5.92557e-05;HWE=1;NFAM=1	SVTYPE=BND;POS=44995069;STRANDS=--:6;IMPRECISE;CIPOS=-452,10;CIEND=-176,10;CIPOS95=-151,0;CIEND95=-85,2;MATEID=39834_1;EVENT=39834;SECONDARY;SU=6;PE=6;SR=0;ALG=PROD;AF=5.94e-05;NSAMP=1;MSQ=17.79;AN=16834;AC=1;NS=8438;AC_Hom=0;AC_Het=1;AC_Hemi=0;MAF=5.92557e-05;HWE=1;NFAM=1
3	155308474	155308817	3	155309971	155310152	185165	89.86	+	-	DEL	PASS	185165	N	<DEL>	.	.	.	SVTYPE=DEL;POS=155308484;SVLEN=-1658;END=155310142;STRANDS=+-:5;IMPRECISE;CIPOS=-10,333;CIEND=-171,10;CIPOS95=-2,110;CIEND95=-71,2;SU=5;PE=5;SR=0;ALG=PROD;AF=5.94e-05;NSAMP=1;MSQ=89.86;AN=16834;AC=1;NS=8438;AC_Hom=0;AC_Het=1;AC_Hemi=0;MAF=5.92557e-05;HWE=1;NFAM=1	.
3	155314512	155315001	3	155318460	155318801	185166	95.74	+	-	DEL	PASS	185166	N	<DEL>	.	.	.	SVTYPE=DEL;POS=155314522;SVLEN=-4269;END=155318791;STRANDS=+-:5;IMPRECISE;CIPOS=-10,479;CIEND=-331,10;CIPOS95=0,144;CIEND95=-91,2;SU=5;PE=5;SR=0;ALG=PROD;AF=5.94e-05;NSAMP=1;MSQ=95.74;AN=16834;AC=1;NS=8438;AC_Hom=0;AC_Het=1;AC_Hemi=0;MAF=5.92557e-05;HWE=1;NFAM=1	.
3	155338750	155338942	3	155340527	155340793	276216	75.69	-	+	BND	LOW	276216_1	N	]3:155340533]N	276216_2	N	N[3:155338933[	SVTYPE=BND;POS=155338933;STRANDS=-+:8;IMPRECISE;CIPOS=-182,10;CIEND=-6,260;CIPOS95=-91,2;CIEND95=0,95;MATEID=276216_2;EVENT=276216;SU=8;PE=8;SR=0;ALG=PROD;AF=5.94e-05;NSAMP=1;MSQ=74.59;AN=16834;AC=1;NS=8438;AC_Hom=0;AC_Het=1;AC_Hemi=0;MAF=5.92557e-05;HWE=1;NFAM=1	SVTYPE=BND;POS=155340533;STRANDS=-+:8;IMPRECISE;CIPOS=-6,260;CIEND=-182,10;CIPOS95=0,95;CIEND95=-91,2;MATEID=276216_1;EVENT=276216;SECONDARY;SU=8;PE=8;SR=0;ALG=PROD;AF=5.94e-05;NSAMP=1;MSQ=74.59;AN=16834;AC=1;NS=8438;AC_Hom=0;AC_Het=1;AC_Hemi=0;MAF=5.92557e-05;HWE=1;NFAM=1
3	155339237	155339588	3	155340257	155340543	185167	317.48	+	-	BND	PASS	185167_1	N	N[3:155340534[	185167_2	N	]3:155339247]N	SVTYPE=BND;POS=155339247;STRANDS=+-:8;IMPRECISE;CIPOS=-10,341;CIEND=-276,10;CIPOS95=-1,71;CIEND95=-76,1;MATEID=185167_2;EVENT=185167;SU=8;PE=8;SR=0;ALG=PROD;AF=5.94e-05;NSAMP=1;MSQ=317.48;AN=16834;AC=1;NS=8438;AC_Hom=0;AC_Het=1;AC_Hemi=0;MAF=5.92557e-05;HWE=1;NFAM=1	SVTYPE=BND;POS=155340534;STRANDS=+-:8;IMPRECISE;CIPOS=-276,10;CIEND=-10,341;CIPOS95=-76,1;CIEND95=-1,71;MATEID=185167_1;EVENT=185167;SECONDARY;SU=8;PE=8;SR=0;ALG=PROD;AF=5.94e-05;NSAMP=1;MSQ=317.48;AN=16834;AC=1;NS=8438;AC_Hom=0;AC_Het=1;AC_Hemi=0;MAF=5.92557e-05;HWE=1;NFAM=1
3	155355987	155356314	3	155360540	155360815	276217	62.26	-	+	DUP	PASS	276217	N	<DUP>	.	.	.	SVTYPE=DUP;POS=155356304;SVLEN=4246;END=155360550;STRANDS=-+:8;IMPRECISE;CIPOS=-317,10;CIEND=-10,265;CIPOS95=-102,1;CIEND95=-2,52;SU=8;PE=8;SR=0;ALG=PROD;AF=5.94e-05;NSAMP=1;MSQ=61.89;AN=16834;AC=1;NS=8438;AC_Hom=0;AC_Het=1;AC_Hemi=0;MAF=5.92557e-05;HWE=1;NFAM=1	.
3	155409669	155409679	3	155410573	155410593	185168	209.71	+	-	DEL	PASS	185168	N	<DEL>	.	.	.	SVTYPE=DEL;POS=155409674;SVLEN=-909;END=155410583;STRANDS=+-:10;CIPOS=-5,5;CIEND=-10,10;CIPOS95=0,0;CIEND95=0,0;SU=10;PE=4;SR=6;ALG=PROD;AF=5.94e-05;NSAMP=1;MSQ=209.71;AN=16834;AC=1;NS=8438;AC_Hom=0;AC_Het=1;AC_Hemi=0;MAF=5.92557e-05;HWE=1;NFAM=1	.
3	155410973	155410973	3	155411282	155411282	185169	5.72263e+06	+	-	MEI	PASS	185169	N	<DEL:ME:SINE|Alu|AluYb8>	.	.	.	SVTYPE=MEI;POS=155410973;SVLEN=-309;END=155411282;STRANDS=+-:123546;CIPOS=0,0;CIEND=0,0;CIPOS95=0,0;CIEND95=0,0;SU=123546;PE=24663;SR=98883;ALG=PROD;AF=0.6302;NSAMP=6892;MSQ=828.03;AN=16834;AC=10608;NS=8438;AC_Hom=7450;AC_Het=3185;AC_Hemi=0;MAF=0.369815;HWE=0;NFAM=6215	.
3	155423920	155424231	3	155424075	155424281	185170	246.27	+	-	DEL	PASS	185170	N	<DEL>	.	.	.	SVTYPE=DEL;POS=155423930;SVLEN=-341;END=155424271;STRANDS=+-:7;IMPRECISE;CIPOS=-10,301;CIEND=-196,10;CIPOS95=-3,53;CIEND95=-85,2;SU=7;PE=7;SR=0;ALG=PROD;AF=0.0001782;NSAMP=3;MSQ=79.37;AN=16834;AC=3;NS=8438;AC_Hom=0;AC_Het=3;AC_Hemi=0;MAF=0.000177767;HWE=1;NFAM=3	.
3	155459482	155459493	13	89253458	89253469	39684	272.5	+	-	BND	LOW	39684_1	N	N[13:89253465[	39684_2	N	]3:155459488]N	SVTYPE=BND;POS=155459488;STRANDS=+-:6;CIPOS=-6,5;CIEND=-6,5;CIPOS95=0,0;CIEND95=0,0;MATEID=39684_2;EVENT=39684;SU=6;PE=0;SR=6;ALG=PROD;AF=0.001129;NSAMP=19;MSQ=13.26;AN=16834;AC=19;NS=8438;AC_Hom=0;AC_Het=19;AC_Hemi=0;MAF=0.00112586;HWE=1;NFAM=19	SVTYPE=BND;POS=89253465;STRANDS=+-:6;CIPOS=-6,5;CIEND=-6,5;CIPOS95=0,0;CIEND95=0,0;MATEID=39684_1;EVENT=39684;SECONDARY;SU=6;PE=0;SR=6;ALG=PROD;AF=0.001129;NSAMP=19;MSQ=13.26;AN=16834;AC=19;NS=8438;AC_Hom=0;AC_Het=19;AC_Hemi=0;MAF=0.00112586;HWE=1;NFAM=19
3	155479631	155479632	3	155513478	155513480	276218	10295.0	-	+	DUP	PASS	276218	N	<DUP>	.	.	.	SVTYPE=DUP;POS=155479632;SVLEN=33847;END=155513479;STRANDS=-+:1035;CIPOS=-1,0;CIEND=-1,1;CIPOS95=0,0;CIEND95=0,0;SU=1035;PE=589;SR=446;ALG=PROD;AF=0.003327;NSAMP=52;MSQ=193.44;AN=16834;AC=56;NS=8438;AC_Hom=8;AC_Het=49;AC_Hemi=0;MAF=0.00337758;HWE=2.02483e-06;NFAM=39	.
3	155487934	155487986	3	155488113	155488164	185171	619.42	+	-	BND	LOW	185171_1	N	N[3:155488140[	185171_2	N	]3:155487961]N	SVTYPE=BND;POS=155487961;STRANDS=+-:15;CIPOS=-27,25;CIEND=-26,25;CIPOS95=0,0;CIEND95=0,0;MATEID=185171_2;EVENT=185171;SU=15;PE=1;SR=14;ALG=PROD;AF=0.000297;NSAMP=5;MSQ=122.89;AN=16834;AC=5;NS=8438;AC_Hom=0;AC_Het=5;AC_Hemi=0;MAF=0.000296279;HWE=1;NFAM=5	SVTYPE=BND;POS=155488140;STRANDS=+-:15;CIPOS=-26,25;CIEND=-27,25;CIPOS95=0,0;CIEND95=0,0;MATEID=185171_1;EVENT=185171;SECONDARY;SU=15;PE=1;SR=14;ALG=PROD;AF=0.000297;NSAMP=5;MSQ=122.89;AN=16834;AC=5;NS=8438;AC_Hom=0;AC_Het=5;AC_Hemi=0;MAF=0.000296279;HWE=1;NFAM=5
3	155498457	155498544	3	155498540	155498636	185172	1199.01	+	-	DEL	PASS	185172	N	<DEL>	.	.	.	SVTYPE=DEL;POS=155498501;SVLEN=-85;END=155498586;STRANDS=+-:48;CIPOS=-44,43;CIEND=-46,50;CIPOS95=0,0;CIEND95=0,0;SU=48;PE=0;SR=48;ALG=PROD;AF=0.0002376;NSAMP=4;MSQ=299.75;AN=16834;AC=4;NS=8438;AC_Hom=0;AC_Het=4;AC_Hemi=0;MAF=0.000237023;HWE=1;NFAM=2	.
3	155498783	155498783	3	155499056	155499056	185173	36868.9	+	-	MEI	PASS	185173	N	<DEL:ME:SINE|Alu|AluYb8>	.	.	.	SVTYPE=MEI;POS=155498783;SVLEN=-273;END=155499056;STRANDS=+-:975;CIPOS=0,0;CIEND=0,0;CIPOS95=0,0;CIEND95=0,0;SU=975;PE=139;SR=836;ALG=PROD;AF=0.00594;NSAMP=98;MSQ=376.18;AN=16834;AC=100;NS=8438;AC_Hom=4;AC_Het=96;AC_Hemi=0;MAF=0.00592557;HWE=0.0345481;NFAM=97	.
3	155501428	155501773	3	155504912	155505235	185174	173.77	+	-	DEL	PASS	185174	N	<DEL>	.	.	.	SVTYPE=DEL;POS=155501438;SVLEN=-3787;END=155505225;STRANDS=+-:9;IMPRECISE;CIPOS=-10,335;CIEND=-313,10;CIPOS95=-2,62;CIEND95=-91,1;SU=9;PE=9;SR=0;ALG=PROD;AF=5.94e-05;NSAMP=1;MSQ=173.77;AN=16834;AC=1;NS=8438;AC_Hom=0;AC_Het=1;AC_Hemi=0;MAF=5.92557e-05;HWE=1;NFAM=1	.
3	155504169	155504215	3	155504236	155504291	185175	476.64	+	-	BND	LOW	185175_1	N	N[3:155504262[	185175_2	N	]3:155504193]N	SVTYPE=BND;POS=155504193;STRANDS=+-:18;CIPOS=-24,22;CIEND=-25,30;CIPOS95=0,0;CIEND95=0,0;MATEID=185175_2;EVENT=185175;SU=18;PE=0;SR=18;ALG=PROD;AF=0.0001188;NSAMP=2;MSQ=238.31;AN=16834;AC=2;NS=8438;AC_Hom=0;AC_Het=2;AC_Hemi=0;MAF=0.000118511;HWE=1;NFAM=2	SVTYPE=BND;POS=155504262;STRANDS=+-:18;CIPOS=-25,30;CIEND=-24,22;CIPOS95=0,0;CIEND95=0,0;MATEID=185175_1;EVENT=185175;SECONDARY;SU=18;PE=0;SR=18;ALG=PROD;AF=0.0001188;NSAMP=2;MSQ=238.31;AN=16834;AC=2;NS=8438;AC_Hom=0;AC_Het=2;AC_Hemi=0;MAF=0.000118511;HWE=1;NFAM=2
3	155525382	155525603	3	155527597	155527733	185176	500.4	+	-	DEL	PASS	185176	N	<DEL>	.	.	.	SVTYPE=DEL;POS=155525392;SVLEN=-2331;END=155527723;STRANDS=+-:20;IMPRECISE;CIPOS=-10,211;CIEND=-126,10;CIPOS95=-3,39;CIEND95=-59,2;SU=20;PE=20;SR=0;ALG=PROD;AF=5.94e-05;NSAMP=1;MSQ=500.4;AN=16834;AC=1;NS=8438;AC_Hom=0;AC_Het=1;AC_Hemi=0;MAF=5.92557e-05;HWE=1;NFAM=1	.
3	155531794	155531955	3	155662766	155663030	307943	2861.61	-	-	BND	LOW	307943_1	N	[3:155663021[N	307943_2	N	[3:155531946[N	SVTYPE=BND;POS=155531946;STRANDS=--:5;IMPRECISE;CIPOS=-151,10;CIEND=-254,10;CIPOS95=-76,2;CIEND95=-143,1;MATEID=307943_2;EVENT=307943;SU=5;PE=5;SR=0;ALG=PROD;AF=0.007247;NSAMP=122;MSQ=22.26;AN=16834;AC=122;NS=8438;AC_Hom=0;AC_Het=122;AC_Hemi=0;MAF=0.0072292;HWE=1;NFAM=122	SVTYPE=BND;POS=155663021;STRANDS=--:5;IMPRECISE;CIPOS=-254,10;CIEND=-151,10;CIPOS95=-143,1;CIEND95=-76,2;MATEID=307943_1;EVENT=307943;SECONDARY;SU=5;PE=5;SR=0;ALG=PROD;AF=0.007247;NSAMP=122;MSQ=22.26;AN=16834;AC=122;NS=8438;AC_Hom=0;AC_Het=122;AC_Hemi=0;MAF=0.0072292;HWE=1;NFAM=122
3	155537785	155537803	3	155540973	155540978	185177	593.58	+	-	DEL	PASS	185177	N	<DEL>	.	.	.	SVTYPE=DEL;POS=155537793;SVLEN=-3184;END=155540977;STRANDS=+-:23;CIPOS=-8,10;CIEND=-4,1;CIPOS95=0,0;CIEND95=0,0;SU=23;PE=13;SR=10;ALG=PROD;AF=5.94e-05;NSAMP=1;MSQ=593.58;AN=16834;AC=1;NS=8438;AC_Hom=0;AC_Het=1;AC_Hemi=0;MAF=5.92557e-05;HWE=1;NFAM=1	.
3	155538752	155538761	3	155538871	155538880	185178	176.78	+	-	DEL	PASS	185178	N	<DEL>	.	.	.	SVTYPE=DEL;POS=155538757;SVLEN=-119;END=155538876;STRANDS=+-:7;CIPOS=-5,4;CIEND=-5,4;CIPOS95=0,0;CIEND95=0,0;SU=7;PE=0;SR=7;ALG=PROD;AF=5.94e-05;NSAMP=1;MSQ=176.78;AN=16834;AC=1;NS=8438;AC_Hom=0;AC_Het=1;AC_Hemi=0;MAF=5.92557e-05;HWE=1;NFAM=1	.
3	155544743	155545163	14	107052862	107053259	40050	20.51	-	+	BND	LOW	40050_1	N	]14:107052910]N	40050_2	N	N[3:155545119[	SVTYPE=BND;POS=155545119;STRANDS=-+:7;IMPRECISE;CIPOS=-375,45;CIEND=-48,349;CIPOS95=-111,45;CIEND95=-48,97;MATEID=40050_2;EVENT=40050;SU=7;PE=7;SR=0;ALG=PROD;AF=5.94e-05;NSAMP=1;MSQ=20.51;AN=16834;AC=1;NS=8438;AC_Hom=0;AC_Het=1;AC_Hemi=0;MAF=5.92557e-05;HWE=1;NFAM=1	SVTYPE=BND;POS=107052910;STRANDS=-+:7;IMPRECISE;CIPOS=-48,349;CIEND=-375,45;CIPOS95=-48,97;CIEND95=-111,45;MATEID=40050_1;EVENT=40050;SECONDARY;SU=7;PE=7;SR=0;ALG=PROD;AF=5.94e-05;NSAMP=1;MSQ=20.51;AN=16834;AC=1;NS=8438;AC_Hom=0;AC_Het=1;AC_Hemi=0;MAF=5.92557e-05;HWE=1;NFAM=1
3	155546118	155546321	3	155547170	155547485	185179	275.08	+	-	BND	PASS	185179_1	N	N[3:155547476[	185179_2	N	]3:155546128]N	SVTYPE=BND;POS=155546128;STRANDS=+-:13;IMPRECISE;CIPOS=-10,193;CIEND=-305,10;CIPOS95=-2,46;CIEND95=-85,0;MATEID=185179_2;EVENT=185179;SU=13;PE=13;SR=0;ALG=PROD;AF=5.94e-05;NSAMP=1;MSQ=275.08;AN=16834;AC=1;NS=8438;AC_Hom=0;AC_Het=1;AC_Hemi=0;MAF=5.92557e-05;HWE=1;NFAM=1	SVTYPE=BND;POS=155547476;STRANDS=+-:13;IMPRECISE;CIPOS=-305,10;CIEND=-10,193;CIPOS95=-85,0;CIEND95=-2,46;MATEID=185179_1;EVENT=185179;SECONDARY;SU=13;PE=13;SR=0;ALG=PROD;AF=5.94e-05;NSAMP=1;MSQ=275.08;AN=16834;AC=1;NS=8438;AC_Hom=0;AC_Het=1;AC_Hemi=0;MAF=5.92557e-05;HWE=1;NFAM=1
3	155547687	155547704	3	155551243	155551263	185180	296.12	+	-	BND	PASS	185180_1	N	N[3:155551254[	185180_2	N	]3:155547694]N	SVTYPE=BND;POS=155547694;STRANDS=+-:19;CIPOS=-7,10;CIEND=-10,10;CIPOS95=0,0;CIEND95=0,0;MATEID=185180_2;EVENT=185180;SU=19;PE=11;SR=8;ALG=PROD;AF=5.94e-05;NSAMP=1;MSQ=296.12;AN=16834;AC=1;NS=8438;AC_Hom=0;AC_Het=1;AC_Hemi=0;MAF=5.92557e-05;HWE=1;NFAM=1	SVTYPE=BND;POS=155551254;STRANDS=+-:19;CIPOS=-10,10;CIEND=-7,10;CIPOS95=0,0;CIEND95=0,0;MATEID=185180_1;EVENT=185180;SECONDARY;SU=19;PE=11;SR=8;ALG=PROD;AF=5.94e-05;NSAMP=1;MSQ=296.12;AN=16834;AC=1;NS=8438;AC_Hom=0;AC_Het=1;AC_Hemi=0;MAF=5.92557e-05;HWE=1;NFAM=1
3	155551826	155551839	3	155560209	155560229	185181	413.1	+	-	BND	PASS	185181_1	N	N[3:155560220[	185181_2	N	]3:155551832]N	SVTYPE=BND;POS=155551832;STRANDS=+-:17;CIPOS=-6,7;CIEND=-10,10;CIPOS95=0,0;CIEND95=0,0;MATEID=185181_2;EVENT=185181;SU=17;PE=6;SR=11;ALG=PROD;AF=5.94e-05;NSAMP=1;MSQ=413.1;AN=16834;AC=1;NS=8438;AC_Hom=0;AC_Het=1;AC_Hemi=0;MAF=5.92557e-05;HWE=1;NFAM=1	SVTYPE=BND;POS=155560220;STRANDS=+-:17;CIPOS=-10,10;CIEND=-6,7;CIPOS95=0,0;CIEND95=0,0;MATEID=185181_1;EVENT=185181;SECONDARY;SU=17;PE=6;SR=11;ALG=PROD;AF=5.94e-05;NSAMP=1;MSQ=413.1;AN=16834;AC=1;NS=8438;AC_Hom=0;AC_Het=1;AC_Hemi=0;MAF=5.92557e-05;HWE=1;NFAM=1
3	155557814	155557818	5	7114745	7114749	42645	1114.79	+	+	BND	LOW	42645_1	N	N]5:7114747]	42645_2	N	N]3:155557816]	SVTYPE=BND;POS=155557816;STRANDS=++:309;CIPOS=-2,2;CIEND=-2,2;CIPOS95=0,0;CIEND95=0,0;MATEID=42645_2;EVENT=42645;SU=309;PE=0;SR=309;ALG=PROD;AF=0.003208;NSAMP=54;MSQ=19.62;AN=16834;AC=54;NS=8438;AC_Hom=0;AC_Het=54;AC_Hemi=0;MAF=0.00319981;HWE=1;NFAM=54	SVTYPE=BND;POS=7114747;STRANDS=++:309;CIPOS=-2,2;CIEND=-2,2;CIPOS95=0,0;CIEND95=0,0;MATEID=42645_1;EVENT=42645;SECONDARY;SU=309;PE=0;SR=309;ALG=PROD;AF=0.003208;NSAMP=54;MSQ=19.62;AN=16834;AC=54;NS=8438;AC_Hom=0;AC_Het=54;AC_Hemi=0;MAF=0.00319981;HWE=1;NFAM=54
3	155560405	155560424	3	155571007	155571011	185182	344.15	+	-	BND	PASS	185182_1	N	N[3:155571011[	185182_2	N	]3:155560414]N	SVTYPE=BND;POS=155560414;STRANDS=+-:23;CIPOS=-9,10;CIEND=-3,1;CIPOS95=0,0;CIEND95=0,0;MATEID=185182_2;EVENT=185182;SU=23;PE=13;SR=10;ALG=PROD;AF=5.94e-05;NSAMP=1;MSQ=344.15;AN=16834;AC=1;NS=8438;AC_Hom=0;AC_Het=1;AC_Hemi=0;MAF=5.92557e-05;HWE=1;NFAM=1	SVTYPE=BND;POS=155571011;STRANDS=+-:23;CIPOS=-3,1;CIEND=-9,10;CIPOS95=0,0;CIEND95=0,0;MATEID=185182_1;EVENT=185182;SECONDARY;SU=23;PE=13;SR=10;ALG=PROD;AF=5.94e-05;NSAMP=1;MSQ=344.15;AN=16834;AC=1;NS=8438;AC_Hom=0;AC_Het=1;AC_Hemi=0;MAF=5.92557e-05;HWE=1;NFAM=1
3	155568080	155568085	3	155568648	155568668	185183	491.52	+	-	DEL	PASS	185183	N	<DEL>	.	.	.	SVTYPE=DEL;POS=155568083;SVLEN=-575;END=155568658;STRANDS=+-:20;CIPOS=-3,2;CIEND=-10,10;CIPOS95=0,0;CIEND95=0,0;SU=20;PE=11;SR=9;ALG=PROD;AF=5.94e-05;NSAMP=1;MSQ=491.51;AN=16834;AC=1;NS=8438;AC_Hom=0;AC_Het=1;AC_Hemi=0;MAF=5.92557e-05;HWE=1;NFAM=1	.
3	155572165	155572263	14	107052851	107052935	40051	125.8	+	-	BND	LOW	40051_1	N	N[14:107052895[	40051_2	N	]3:155572213]N	SVTYPE=BND;POS=155572213;STRANDS=+-:20;CIPOS=-48,50;CIEND=-43,41;CIPOS95=0,0;CIEND95=0,0;MATEID=40051_2;EVENT=40051;SU=20;PE=8;SR=12;ALG=PROD;AF=5.94e-05;NSAMP=1;MSQ=125.8;AN=16834;AC=1;NS=8438;AC_Hom=0;AC_Het=1;AC_Hemi=0;MAF=5.92557e-05;HWE=1;NFAM=1	SVTYPE=BND;POS=107052895;STRANDS=+-:20;CIPOS=-43,41;CIEND=-48,50;CIPOS95=0,0;CIEND95=0,0;MATEID=40051_1;EVENT=40051;SECONDARY;SU=20;PE=8;SR=12;ALG=PROD;AF=5.94e-05;NSAMP=1;MSQ=125.8;AN=16834;AC=1;NS=8438;AC_Hom=0;AC_Het=1;AC_Hemi=0;MAF=5.92557e-05;HWE=1;NFAM=1
3	155572755	155573220	17	41176204	41176616	40777	274.61	-	+	BND	LOW	40777_1	N	]17:41176214]N	40777_2	N	N[3:155573211[	SVTYPE=BND;POS=155573211;STRANDS=-+:4;IMPRECISE;CIPOS=-455,10;CIEND=-10,402;CIPOS95=-168,0;CIEND95=-1,144;MATEID=40777_2;EVENT=40777;SU=4;PE=4;SR=0;ALG=PROD;AF=0.001188;NSAMP=20;MSQ=11.25;AN=16834;AC=20;NS=8438;AC_Hom=0;AC_Het=20;AC_Hemi=0;MAF=0.00118511;HWE=1;NFAM=20	SVTYPE=BND;POS=41176214;STRANDS=-+:4;IMPRECISE;CIPOS=-10,402;CIEND=-455,10;CIPOS95=-1,144;CIEND95=-168,0;MATEID=40777_1;EVENT=40777;SECONDARY;SU=4;PE=4;SR=0;ALG=PROD;AF=0.001188;NSAMP=20;MSQ=11.25;AN=16834;AC=20;NS=8438;AC_Hom=0;AC_Het=20;AC_Hemi=0;MAF=0.00118511;HWE=1;NFAM=20
3	155577638	155577689	3	155577772	155577823	185184	988.91	+	-	DEL	PASS	185184	N	<DEL>	.	.	.	SVTYPE=DEL;POS=155577664;SVLEN=-134;END=155577798;STRANDS=+-:44;CIPOS=-26,25;CIEND=-26,25;CIPOS95=0,0;CIEND95=0,0;SU=44;PE=0;SR=44;ALG=PROD;AF=0.0003564;NSAMP=6;MSQ=164.82;AN=16834;AC=6;NS=8438;AC_Hom=0;AC_Het=6;AC_Hemi=0;MAF=0.000355534;HWE=1;NFAM=6	.
3	155578580	155578888	3	155581894	155582170	185185	203.83	+	-	DEL	PASS	185185	N	<DEL>	.	.	.	SVTYPE=DEL;POS=155578590;SVLEN=-3570;END=155582160;STRANDS=+-:8;IMPRECISE;CIPOS=-10,298;CIEND=-266,10;CIPOS95=-2,78;CIEND95=-67,1;SU=8;PE=8;SR=0;ALG=PROD;AF=5.94e-05;NSAMP=1;MSQ=203.83;AN=16834;AC=1;NS=8438;AC_Hom=0;AC_Het=1;AC_Hemi=0;MAF=5.92557e-05;HWE=1;NFAM=1	.
3	155590871	155591255	3	155591129	155591436	185186	3930.2	+	-	BND	LOW	185186_1	N	N[3:155591427[	185186_2	N	]3:155590881]N	SVTYPE=BND;POS=155590881;STRANDS=+-:6;IMPRECISE;CIPOS=-10,374;CIEND=-297,10;CIPOS95=0,122;CIEND95=-76,2;MATEID=185186_2;EVENT=185186;SU=6;PE=6;SR=0;ALG=PROD;AF=0.01129;NSAMP=190;MSQ=18.87;AN=16834;AC=190;NS=8438;AC_Hom=0;AC_Het=190;AC_Hemi=0;MAF=0.0112586;HWE=0.628948;NFAM=189	SVTYPE=BND;POS=155591427;STRANDS=+-:6;IMPRECISE;CIPOS=-297,10;CIEND=-10,374;CIPOS95=-76,2;CIEND95=0,122;MATEID=185186_1;EVENT=185186;SECONDARY;SU=6;PE=6;SR=0;ALG=PROD;AF=0.01129;NSAMP=190;MSQ=18.87;AN=16834;AC=190;NS=8438;AC_Hom=0;AC_Het=190;AC_Hemi=0;MAF=0.0112586;HWE=0.628948;NFAM=189
3	155597049	155597067	7	56195601	56195619	44054	182.67	-	+	BND	LOW	44054_1	N	]7:56195610]N	44054_2	N	N[3:155597060[	SVTYPE=BND;POS=155597060;STRANDS=-+:4;IMPRECISE;CIPOS=-10,8;CIEND=-9,9;CIPOS95=-1,0;CIEND95=0,1;MATEID=44054_2;EVENT=44054;SU=4;PE=0;SR=4;ALG=PROD;AF=0.0004752;NSAMP=6;MSQ=30.44;AN=16834;AC=8;NS=8438;AC_Hom=4;AC_Het=4;AC_Hemi=0;MAF=0.000474046;HWE=7.37361e-07;NFAM=6	SVTYPE=BND;POS=56195610;STRANDS=-+:4;IMPRECISE;CIPOS=-9,9;CIEND=-10,8;CIPOS95=0,1;CIEND95=-1,0;MATEID=44054_1;EVENT=44054;SECONDARY;SU=4;PE=0;SR=4;ALG=PROD;AF=0.0004752;NSAMP=6;MSQ=30.44;AN=16834;AC=8;NS=8438;AC_Hom=4;AC_Het=4;AC_Hemi=0;MAF=0.000474046;HWE=7.37361e-07;NFAM=6
3	155611915	155611963	3	155612520	155612564	307945	545.04	+	+	BND	PASS	307945_1	N	N]3:155612543]	307945_2	N	N]3:155611940]	SVTYPE=BND;POS=155611940;STRANDS=++:36;CIPOS=-25,23;CIEND=-23,21;CIPOS95=0,0;CIEND95=0,0;MATEID=307945_2;EVENT=307945;SU=36;PE=14;SR=22;ALG=PROD;AF=0.0001188;NSAMP=2;MSQ=272.52;AN=16834;AC=2;NS=8438;AC_Hom=0;AC_Het=2;AC_Hemi=0;MAF=0.000118511;HWE=1;NFAM=1	SVTYPE=BND;POS=155612543;STRANDS=++:36;CIPOS=-23,21;CIEND=-25,23;CIPOS95=0,0;CIEND95=0,0;MATEID=307945_1;EVENT=307945;SECONDARY;SU=36;PE=14;SR=22;ALG=PROD;AF=0.0001188;NSAMP=2;MSQ=272.52;AN=16834;AC=2;NS=8438;AC_Hom=0;AC_Het=2;AC_Hemi=0;MAF=0.000118511;HWE=1;NFAM=1
3	155611917	155611961	3	155612318	155612351	307944	305.14	-	-	BND	LOW	307944_1	N	[3:155612339[N	307944_2	N	[3:155611941[N	SVTYPE=BND;POS=155611941;STRANDS=--:35;IMPRECISE;CIPOS=-23,21;CIEND=-20,13;CIPOS95=0,0;CIEND95=-8,8;MATEID=307944_2;EVENT=307944;SU=35;PE=18;SR=17;ALG=PROD;AF=0.0001188;NSAMP=2;MSQ=152.57;AN=16834;AC=2;NS=8438;AC_Hom=0;AC_Het=2;AC_Hemi=0;MAF=0.000118511;HWE=1;NFAM=1	SVTYPE=BND;POS=155612339;STRANDS=--:35;IMPRECISE;CIPOS=-20,13;CIEND=-23,21;CIPOS95=-8,8;CIEND95=0,0;MATEID=307944_1;EVENT=307944;SECONDARY;SU=35;PE=18;SR=17;ALG=PROD;AF=0.0001188;NSAMP=2;MSQ=152.57;AN=16834;AC=2;NS=8438;AC_Hom=0;AC_Het=2;AC_Hemi=0;MAF=0.000118511;HWE=1;NFAM=1
3	155641768	155641820	3	155642270	155642315	276219	1010.77	-	+	DUP	PASS	276219	N	<DUP>	.	.	.	SVTYPE=DUP;POS=155641795;SVLEN=498;END=155642293;STRANDS=-+:91;CIPOS=-27,25;CIEND=-23,22;CIPOS95=0,0;CIEND95=0,0;SU=91;PE=54;SR=37;ALG=PROD;AF=0.0003564;NSAMP=5;MSQ=201.34;AN=16834;AC=6;NS=8438;AC_Hom=2;AC_Het=4;AC_Hemi=0;MAF=0.000355534;HWE=0.000888731;NFAM=4	.
3	155651102	155651113	7	122829274	122829285	44265	47.78	-	+	BND	LOW	44265_1	N	]7:122829280]N	44265_2	N	N[3:155651109[	SVTYPE=BND;POS=155651109;STRANDS=-+:6;CIPOS=-6,5;CIEND=-6,5;CIPOS95=0,0;CIEND95=0,0;MATEID=44265_2;EVENT=44265;SU=6;PE=0;SR=6;ALG=PROD;AF=5.94e-05;NSAMP=1;MSQ=47.78;AN=16834;AC=1;NS=8438;AC_Hom=0;AC_Het=1;AC_Hemi=0;MAF=5.92557e-05;HWE=1;NFAM=1	SVTYPE=BND;POS=122829280;STRANDS=-+:6;CIPOS=-6,5;CIEND=-6,5;CIPOS95=0,0;CIEND95=0,0;MATEID=44265_1;EVENT=44265;SECONDARY;SU=6;PE=0;SR=6;ALG=PROD;AF=5.94e-05;NSAMP=1;MSQ=47.78;AN=16834;AC=1;NS=8438;AC_Hom=0;AC_Het=1;AC_Hemi=0;MAF=5.92557e-05;HWE=1;NFAM=1
3	155704949	155705211	11	33230011	33230314	38690	2369.07	-	-	BND	LOW	38690_1	N	[11:33230309[N	38690_2	N	[3:155705202[N	SVTYPE=BND;POS=155705202;STRANDS=--:93;IMPRECISE;CIPOS=-252,10;CIEND=-297,6;CIPOS95=-24,10;CIEND95=-46,6;MATEID=38690_2;EVENT=38690;SU=93;PE=93;SR=0;ALG=PROD;AF=0.00303;NSAMP=51;MSQ=45.9;AN=16834;AC=51;NS=8438;AC_Hom=0;AC_Het=51;AC_Hemi=0;MAF=0.00302204;HWE=1;NFAM=50	SVTYPE=BND;POS=33230309;STRANDS=--:93;IMPRECISE;CIPOS=-297,6;CIEND=-252,10;CIPOS95=-46,6;CIEND95=-24,10;MATEID=38690_1;EVENT=38690;SECONDARY;SU=93;PE=93;SR=0;ALG=PROD;AF=0.00303;NSAMP=51;MSQ=45.9;AN=16834;AC=51;NS=8438;AC_Hom=0;AC_Het=51;AC_Hemi=0;MAF=0.00302204;HWE=1;NFAM=50
3	155705046	155705212	9	131451927	131452261	45175	1092.33	-	+	BND	LOW	45175_1	N	]9:131451933]N	45175_2	N	N[3:155705203[	SVTYPE=BND;POS=155705203;STRANDS=-+:107;IMPRECISE;CIPOS=-156,10;CIEND=-6,328;CIPOS95=-8,8;CIEND95=-6,40;MATEID=45175_2;EVENT=45175;SU=107;PE=107;SR=0;ALG=PROD;AF=0.001129;NSAMP=19;MSQ=48.47;AN=16834;AC=19;NS=8438;AC_Hom=0;AC_Het=20;AC_Hemi=0;MAF=0.00118511;HWE=1;NFAM=17	SVTYPE=BND;POS=131451933;STRANDS=-+:107;IMPRECISE;CIPOS=-6,328;CIEND=-156,10;CIPOS95=-6,40;CIEND95=-8,8;MATEID=45175_1;EVENT=45175;SECONDARY;SU=107;PE=107;SR=0;ALG=PROD;AF=0.001129;NSAMP=19;MSQ=48.47;AN=16834;AC=19;NS=8438;AC_Hom=0;AC_Het=20;AC_Hemi=0;MAF=0.00118511;HWE=1;NFAM=17
3	155706036	155706196	9	131456739	131456966	45176	742.39	+	-	BND	LOW	45176_1	N	N[9:131456918[	45176_2	N	]3:155706058]N	SVTYPE=BND;POS=155706058;STRANDS=+-:81;IMPRECISE;CIPOS=-22,138;CIEND=-178,49;CIPOS95=-8,8;CIEND95=-17,17;MATEID=45176_2;EVENT=45176;SU=81;PE=81;SR=0;ALG=PROD;AF=0.001307;NSAMP=22;MSQ=33.19;AN=16834;AC=22;NS=8438;AC_Hom=0;AC_Het=22;AC_Hemi=0;MAF=0.00130363;HWE=1;NFAM=22	SVTYPE=BND;POS=131456918;STRANDS=+-:81;IMPRECISE;CIPOS=-178,49;CIEND=-22,138;CIPOS95=-17,17;CIEND95=-8,8;MATEID=45176_1;EVENT=45176;SECONDARY;SU=81;PE=81;SR=0;ALG=PROD;AF=0.001307;NSAMP=22;MSQ=33.19;AN=16834;AC=22;NS=8438;AC_Hom=0;AC_Het=22;AC_Hemi=0;MAF=0.00130363;HWE=1;NFAM=22
3	155708141	155708159	3	155719154	155719168	307946	170.44	+	+	BND	LOW	307946_1	N	N]3:155719158]	307946_2	N	N]3:155708149]	SVTYPE=BND;POS=155708149;STRANDS=++:9;IMPRECISE;CIPOS=-8,10;CIEND=-4,10;CIPOS95=-1,1;CIEND95=-1,1;MATEID=307946_2;EVENT=307946;SU=9;PE=7;SR=2;ALG=PROD;AF=5.94e-05;NSAMP=1;MSQ=170.44;AN=16834;AC=1;NS=8438;AC_Hom=0;AC_Het=1;AC_Hemi=0;MAF=5.92557e-05;HWE=1;NFAM=1	SVTYPE=BND;POS=155719158;STRANDS=++:9;IMPRECISE;CIPOS=-4,10;CIEND=-8,10;CIPOS95=-1,1;CIEND95=-1,1;MATEID=307946_1;EVENT=307946;SECONDARY;SU=9;PE=7;SR=2;ALG=PROD;AF=5.94e-05;NSAMP=1;MSQ=170.44;AN=16834;AC=1;NS=8438;AC_Hom=0;AC_Het=1;AC_Hemi=0;MAF=5.92557e-05;HWE=1;NFAM=1
3	155708143	155708498	3	155714145	155714415	185187	260.62	+	-	DEL	PASS	185187	N	<DEL>	.	.	.	SVTYPE=DEL;POS=155708148;SVLEN=-6257;END=155714405;STRANDS=+-:10;IMPRECISE;CIPOS=-5,350;CIEND=-260,10;CIPOS95=0,129;CIEND95=-65,2;SU=10;PE=10;SR=0;ALG=PROD;AF=5.94e-05;NSAMP=1;MSQ=260.62;AN=16834;AC=1;NS=8438;AC_Hom=0;AC_Het=1;AC_Hemi=0;MAF=5.92557e-05;HWE=1;NFAM=1	.
3	155714391	155714403	3	155719065	155719075	307947	83.59	-	-	BND	LOW	307947_1	N	[3:155719072[N	307947_2	N	[3:155714399[N	SVTYPE=BND;POS=155714399;STRANDS=--:9;CIPOS=-7,5;CIEND=-6,4;CIPOS95=0,0;CIEND95=0,0;MATEID=307947_2;EVENT=307947;SU=9;PE=4;SR=5;ALG=PROD;AF=5.94e-05;NSAMP=1;MSQ=83.59;AN=16834;AC=1;NS=8438;AC_Hom=0;AC_Het=1;AC_Hemi=0;MAF=5.92557e-05;HWE=1;NFAM=1	SVTYPE=BND;POS=155719072;STRANDS=--:9;CIPOS=-6,4;CIEND=-7,5;CIPOS95=0,0;CIEND95=0,0;MATEID=307947_1;EVENT=307947;SECONDARY;SU=9;PE=4;SR=5;ALG=PROD;AF=5.94e-05;NSAMP=1;MSQ=83.59;AN=16834;AC=1;NS=8438;AC_Hom=0;AC_Het=1;AC_Hemi=0;MAF=5.92557e-05;HWE=1;NFAM=1
3	155730469	155730789	3	155740154	155740373	185188	296.76	+	-	DEL	PASS	185188	N	<DEL>	.	.	.	SVTYPE=DEL;POS=155730477;SVLEN=-9886;END=155740363;STRANDS=+-:10;IMPRECISE;CIPOS=-8,312;CIEND=-209,10;CIPOS95=0,92;CIEND95=-83,2;SU=10;PE=10;SR=0;ALG=PROD;AF=5.94e-05;NSAMP=1;MSQ=296.76;AN=16834;AC=1;NS=8438;AC_Hom=0;AC_Het=1;AC_Hemi=0;MAF=5.92557e-05;HWE=1;NFAM=1	.
3	155737614	155737672	3	155739174	155739218	185189	964.91	+	-	DEL	PASS	185189	N	<DEL>	.	.	.	SVTYPE=DEL;POS=155737642;SVLEN=-1555;END=155739197;STRANDS=+-:44;CIPOS=-28,30;CIEND=-23,21;CIPOS95=0,0;CIEND95=0,0;SU=44;PE=23;SR=21;ALG=PROD;AF=0.0001188;NSAMP=2;MSQ=482.46;AN=16834;AC=2;NS=8438;AC_Hom=0;AC_Het=2;AC_Hemi=0;MAF=0.000118511;HWE=1;NFAM=2	.
3	155753100	155753157	3	155753341	155753398	185190	34838.0	+	-	BND	LOW	185190_1	N	N[3:155753371[	185190_2	N	]3:155753129]N	SVTYPE=BND;POS=155753129;STRANDS=+-:18;CIPOS=-29,28;CIEND=-29,28;CIPOS95=0,0;CIEND95=0,0;MATEID=185190_2;EVENT=185190;SU=18;PE=0;SR=18;ALG=PROD;AF=0.06125;NSAMP=1031;MSQ=32.8;RETAINED;AN=16834;AC=1031;NS=8438;AC_Hom=0;AC_Het=1040;AC_Hemi=0;MAF=0.061626;HWE=3.14852e-15;NFAM=955	SVTYPE=BND;POS=155753371;STRANDS=+-:18;CIPOS=-29,28;CIEND=-29,28;CIPOS95=0,0;CIEND95=0,0;MATEID=185190_1;EVENT=185190;SECONDARY;SU=18;PE=0;SR=18;ALG=PROD;AF=0.06125;NSAMP=1031;MSQ=32.8;RETAINED;AN=16834;AC=1031;NS=8438;AC_Hom=0;AC_Het=1040;AC_Hemi=0;MAF=0.061626;HWE=3.14852e-15;NFAM=955
3	155757152	155757199	3	155759142	155759187	185192	977.26	+	-	DEL	PASS	185192	N	<DEL>	.	.	.	SVTYPE=DEL;POS=155757176;SVLEN=-1990;END=155759166;STRANDS=+-:39;CIPOS=-24,23;CIEND=-24,21;CIPOS95=0,0;CIEND95=0,0;SU=39;PE=20;SR=19;ALG=PROD;AF=0.0001188;NSAMP=2;MSQ=488.62;AN=16834;AC=2;NS=8438;AC_Hom=0;AC_Het=2;AC_Hemi=0;MAF=0.000118511;HWE=1;NFAM=2	.
3	155769677	155769695	3	155771226	155771239	185193	242.65	+	-	DEL	PASS	185193	N	<DEL>	.	.	.	SVTYPE=DEL;POS=155769685;SVLEN=-1550;END=155771235;STRANDS=+-:11;CIPOS=-8,10;CIEND=-9,4;CIPOS95=0,0;CIEND95=0,0;SU=11;PE=7;SR=4;ALG=PROD;AF=5.94e-05;NSAMP=1;MSQ=242.65;AN=16834;AC=1;NS=8438;AC_Hom=0;AC_Het=1;AC_Hemi=0;MAF=5.92557e-05;HWE=1;NFAM=1	.
3	155795802	155795805	3	155797547	155797563	185194	974.32	+	-	DEL	PASS	185194	N	<DEL>	.	.	.	SVTYPE=DEL;POS=155795804;SVLEN=-1749;END=155797553;STRANDS=+-:38;CIPOS=-2,1;CIEND=-6,10;CIPOS95=0,0;CIEND95=0,0;SU=38;PE=22;SR=16;ALG=PROD;AF=5.94e-05;NSAMP=1;MSQ=974.32;AN=16834;AC=1;NS=8438;AC_Hom=0;AC_Het=1;AC_Hemi=0;MAF=5.92557e-05;HWE=1;NFAM=1	.
3	155879826	155879883	3	155889103	155889108	185195	3086.93	+	-	DEL	PASS	185195	N	<DEL>	.	.	.	SVTYPE=DEL;POS=155879853;SVLEN=-9254;END=155889107;STRANDS=+-:142;CIPOS=-27,30;CIEND=-4,1;CIPOS95=0,0;CIEND95=0,0;SU=142;PE=85;SR=57;ALG=PROD;AF=0.0004752;NSAMP=8;MSQ=385.87;AN=16834;AC=8;NS=8438;AC_Hom=0;AC_Het=8;AC_Hemi=0;MAF=0.000474046;HWE=1;NFAM=8	.
3	155897418	155897436	3	155905141	155905157	185196	275.65	+	-	DEL	PASS	185196	N	<DEL>	.	.	.	SVTYPE=DEL;POS=155897426;SVLEN=-7721;END=155905147;STRANDS=+-:15;CIPOS=-8,10;CIEND=-6,10;CIPOS95=0,0;CIEND95=0,0;SU=15;PE=6;SR=9;ALG=PROD;AF=5.94e-05;NSAMP=1;MSQ=275.65;AN=16834;AC=1;NS=8438;AC_Hom=0;AC_Het=1;AC_Hemi=0;MAF=5.92557e-05;HWE=1;NFAM=1	.
3	155905246	155905263	3	155905319	155905336	185197	113.95	+	-	DEL	PASS	185197	N	<DEL>	.	.	.	SVTYPE=DEL;POS=155905255;SVLEN=-73;END=155905328;STRANDS=+-:4;IMPRECISE;CIPOS=-9,8;CIEND=-9,8;CIPOS95=-1,0;CIEND95=0,1;SU=4;PE=0;SR=4;ALG=PROD;AF=5.94e-05;NSAMP=1;MSQ=113.91;AN=16834;AC=1;NS=8438;AC_Hom=0;AC_Het=1;AC_Hemi=0;MAF=5.92557e-05;HWE=1;NFAM=1	.
3	155922328	155922345	3	155922651	155922668	185198	7.13	+	-	MEI	PASS	185198	N	<DEL:ME:SINE|Alu|AluSx>	.	.	.	SVTYPE=MEI;POS=155922337;SVLEN=-323;END=155922660;STRANDS=+-:4;CIPOS=-9,8;CIEND=-9,8;CIPOS95=0,0;CIEND95=0,0;SU=4;PE=0;SR=4;ALG=PROD;AF=5.94e-05;NSAMP=1;MSQ=6.83;AN=16834;AC=1;NS=8438;AC_Hom=0;AC_Het=1;AC_Hemi=0;MAF=5.92557e-05;HWE=1;NFAM=1	.
3	155929828	155929847	3	155936166	155936186	185199	596.46	+	-	DEL	PASS	185199	N	<DEL>	.	.	.	SVTYPE=DEL;POS=155929837;SVLEN=-6339;END=155936176;STRANDS=+-:25;CIPOS=-9,10;CIEND=-10,10;CIPOS95=0,0;CIEND95=0,0;SU=25;PE=14;SR=11;ALG=PROD;AF=5.94e-05;NSAMP=1;MSQ=596.46;AN=16834;AC=1;NS=8438;AC_Hom=0;AC_Het=1;AC_Hemi=0;MAF=5.92557e-05;HWE=1;NFAM=1	.
3	155938366	155938520	5	155712571	155712797	43158	1737.5	-	-	BND	LOW	43158_1	N	[5:155712787[N	43158_2	N	[3:155938475[N	SVTYPE=BND;POS=155938475;STRANDS=--:148;IMPRECISE;CIPOS=-108,46;CIEND=-215,11;CIPOS95=-4,4;CIEND95=-22,11;MATEID=43158_2;EVENT=43158;SU=148;PE=148;SR=0;ALG=PROD;AF=0.001723;NSAMP=29;MSQ=59.56;AN=16834;AC=29;NS=8438;AC_Hom=0;AC_Het=29;AC_Hemi=0;MAF=0.00171842;HWE=1;NFAM=24	SVTYPE=BND;POS=155712787;STRANDS=--:148;IMPRECISE;CIPOS=-215,11;CIEND=-108,46;CIPOS95=-22,11;CIEND95=-4,4;MATEID=43158_1;EVENT=43158;SECONDARY;SU=148;PE=148;SR=0;ALG=PROD;AF=0.001723;NSAMP=29;MSQ=59.56;AN=16834;AC=29;NS=8438;AC_Hom=0;AC_Het=29;AC_Hemi=0;MAF=0.00171842;HWE=1;NFAM=24
3	155938367	155938622	5	155712984	155713378	43159	1057.48	+	+	BND	LOW	43159_1	N	N]5:155712994]	43159_2	N	N]3:155938388]	SVTYPE=BND;POS=155938388;STRANDS=++:99;IMPRECISE;CIPOS=-21,234;CIEND=-10,384;CIPOS95=-7,7;CIEND95=-10,45;MATEID=43159_2;EVENT=43159;SU=99;PE=99;SR=0;ALG=PROD;AF=0.001366;NSAMP=23;MSQ=45.71;AN=16834;AC=23;NS=8438;AC_Hom=0;AC_Het=23;AC_Hemi=0;MAF=0.00136288;HWE=1;NFAM=20	SVTYPE=BND;POS=155712994;STRANDS=++:99;IMPRECISE;CIPOS=-10,384;CIEND=-21,234;CIPOS95=-10,45;CIEND95=-7,7;MATEID=43159_1;EVENT=43159;SECONDARY;SU=99;PE=99;SR=0;ALG=PROD;AF=0.001366;NSAMP=23;MSQ=45.71;AN=16834;AC=23;NS=8438;AC_Hom=0;AC_Het=23;AC_Hemi=0;MAF=0.00136288;HWE=1;NFAM=20
3	156002699	156003065	3	158818978	158819167	185200	29.62	+	-	BND	LOW	185200_1	N	N[3:158819158[	185200_2	N	]3:156002709]N	SVTYPE=BND;POS=156002709;STRANDS=+-:7;IMPRECISE;CIPOS=-10,356;CIEND=-179,10;CIPOS95=0,149;CIEND95=-89,2;MATEID=185200_2;EVENT=185200;SU=7;PE=7;SR=0;ALG=PROD;AF=5.94e-05;NSAMP=1;MSQ=29.62;AN=16834;AC=1;NS=8438;AC_Hom=0;AC_Het=1;AC_Hemi=0;MAF=5.92557e-05;HWE=1;NFAM=1	SVTYPE=BND;POS=158819158;STRANDS=+-:7;IMPRECISE;CIPOS=-179,10;CIEND=-10,356;CIPOS95=-89,2;CIEND95=0,149;MATEID=185200_1;EVENT=185200;SECONDARY;SU=7;PE=7;SR=0;ALG=PROD;AF=5.94e-05;NSAMP=1;MSQ=29.62;AN=16834;AC=1;NS=8438;AC_Hom=0;AC_Het=1;AC_Hemi=0;MAF=5.92557e-05;HWE=1;NFAM=1
3	156012457	156012740	3	156019373	156019729	185201	1374.15	+	-	DEL	PASS	185201	N	<DEL>	.	.	.	SVTYPE=DEL;POS=156012466;SVLEN=-7253;END=156019719;STRANDS=+-:55;IMPRECISE;CIPOS=-9,274;CIEND=-346,10;CIPOS95=-9,42;CIEND95=-59,10;SU=55;PE=55;SR=0;ALG=PROD;AF=0.0004158;NSAMP=7;MSQ=195.9;AN=16834;AC=7;NS=8438;AC_Hom=0;AC_Het=7;AC_Hemi=0;MAF=0.00041479;HWE=1;NFAM=6	.
3	156012460	156012472	3	156025433	156025446	185202	2374.59	+	-	DEL	PASS	185202	N	<DEL>	.	.	.	SVTYPE=DEL;POS=156012466;SVLEN=-12975;END=156025441;STRANDS=+-:131;CIPOS=-6,6;CIEND=-8,5;CIPOS95=0,0;CIEND95=0,0;SU=131;PE=54;SR=77;ALG=PROD;AF=0.0004752;NSAMP=8;MSQ=296.82;AN=16834;AC=8;NS=8438;AC_Hom=0;AC_Het=8;AC_Hemi=0;MAF=0.000474046;HWE=1;NFAM=7	.
3	156016365	156016372	3	156017276	156017296	185203	209.52	+	-	DEL	PASS	185203	N	<DEL>	.	.	.	SVTYPE=DEL;POS=156016369;SVLEN=-917;END=156017286;STRANDS=+-:14;CIPOS=-4,3;CIEND=-10,10;CIPOS95=0,0;CIEND95=0,0;SU=14;PE=6;SR=8;ALG=PROD;AF=5.94e-05;NSAMP=1;MSQ=209.52;AN=16834;AC=1;NS=8438;AC_Hom=0;AC_Het=1;AC_Hemi=0;MAF=5.92557e-05;HWE=1;NFAM=1	.
3	156019715	156019720	3	156025538	156025544	276220	1228.91	-	+	BND	LOW	276220_1	N	]3:156025542]N	276220_2	N	N[3:156019719[	SVTYPE=BND;POS=156019719;STRANDS=-+:124;CIPOS=-3,2;CIEND=-4,2;CIPOS95=0,0;CIEND95=0,0;MATEID=276220_2;EVENT=276220;SU=124;PE=29;SR=95;ALG=PROD;AF=0.0004752;NSAMP=8;MSQ=153.56;AN=16834;AC=8;NS=8438;AC_Hom=0;AC_Het=8;AC_Hemi=0;MAF=0.000474046;HWE=1;NFAM=7	SVTYPE=BND;POS=156025542;STRANDS=-+:124;CIPOS=-4,2;CIEND=-3,2;CIPOS95=0,0;CIEND95=0,0;MATEID=276220_1;EVENT=276220;SECONDARY;SU=124;PE=29;SR=95;ALG=PROD;AF=0.0004752;NSAMP=8;MSQ=153.56;AN=16834;AC=8;NS=8438;AC_Hom=0;AC_Het=8;AC_Hemi=0;MAF=0.000474046;HWE=1;NFAM=7
3	156032532	156032585	3	156039106	156039163	276221	595.64	-	+	DUP	PASS	276221	N	<DUP>	.	.	.	SVTYPE=DUP;POS=156032561;SVLEN=6572;END=156039133;STRANDS=-+:51;CIPOS=-29,24;CIEND=-27,30;CIPOS95=0,0;CIEND95=0,0;SU=51;PE=35;SR=16;ALG=PROD;AF=0.0002376;NSAMP=3;MSQ=198.46;AN=16834;AC=4;NS=8438;AC_Hom=2;AC_Het=2;AC_Hemi=0;MAF=0.000237023;HWE=0.000355545;NFAM=3	.
3	156041647	156041663	3	156044644	156044649	185204	557.38	+	-	DEL	PASS	185204	N	<DEL>	.	.	.	SVTYPE=DEL;POS=156041653;SVLEN=-2995;END=156044648;STRANDS=+-:23;CIPOS=-6,10;CIEND=-4,1;CIPOS95=0,0;CIEND95=0,0;SU=23;PE=14;SR=9;ALG=PROD;AF=5.94e-05;NSAMP=1;MSQ=557.38;AN=16834;AC=1;NS=8438;AC_Hom=0;AC_Het=1;AC_Hemi=0;MAF=5.92557e-05;HWE=1;NFAM=1	.
3	156092170	156092170	3	156093691	156093691	185205	2.39785e+06	+	-	DEL	PASS	185205	N	<DEL>	.	.	.	SVTYPE=DEL;POS=156092170;SVLEN=-1521;END=156093691;STRANDS=+-:78640;CIPOS=0,0;CIEND=0,0;CIPOS95=0,0;CIEND95=0,0;SU=78640;PE=54397;SR=24243;ALG=PROD;AF=0.294;NSAMP=3999;MSQ=598.65;AN=16834;AC=4949;NS=8438;AC_Hom=1902;AC_Het=3054;AC_Hemi=0;MAF=0.293671;HWE=6.53719e-31;NFAM=3712	.
3	156108718	156108738	3	156109021	156109041	185206	290.66	+	-	BND	LOW	185206_1	N	N[3:156109032[	185206_2	N	]3:156108728]N	SVTYPE=BND;POS=156108728;STRANDS=+-:13;CIPOS=-10,10;CIEND=-10,10;CIPOS95=0,0;CIEND95=0,0;MATEID=185206_2;EVENT=185206;SU=13;PE=3;SR=10;ALG=PROD;AF=0.0001188;NSAMP=2;MSQ=144.25;AN=16834;AC=2;NS=8438;AC_Hom=0;AC_Het=2;AC_Hemi=0;MAF=0.000118511;HWE=1;NFAM=2	SVTYPE=BND;POS=156109032;STRANDS=+-:13;CIPOS=-10,10;CIEND=-10,10;CIPOS95=0,0;CIEND95=0,0;MATEID=185206_1;EVENT=185206;SECONDARY;SU=13;PE=3;SR=10;ALG=PROD;AF=0.0001188;NSAMP=2;MSQ=144.25;AN=16834;AC=2;NS=8438;AC_Hom=0;AC_Het=2;AC_Hemi=0;MAF=0.000118511;HWE=1;NFAM=2
3	156113051	156113051	3	156113370	156113370	185207	76147.6	+	-	MEI	PASS	185207	N	<DEL:ME:SINE|Alu|AluYa5>	.	.	.	SVTYPE=MEI;POS=156113051;SVLEN=-319;END=156113370;STRANDS=+-:2098;CIPOS=0,0;CIEND=0,0;CIPOS95=0,0;CIEND95=0,0;SU=2098;PE=514;SR=1584;ALG=PROD;AF=0.01069;NSAMP=177;MSQ=430.21;AN=16834;AC=180;NS=8438;AC_Hom=6;AC_Het=174;AC_Hemi=0;MAF=0.010666;HWE=0.0701825;NFAM=175	.
3	156113355	156113763	6	6034579	6034770	43252	29161.6	+	-	BND	LOW	43252_1	N	N[6:6034761[	43252_2	N	]3:156113371]N	SVTYPE=BND;POS=156113371;STRANDS=+-:85;IMPRECISE;CIPOS=-16,392;CIEND=-181,10;CIPOS95=-16,54;CIEND95=-11,10;MATEID=43252_2;EVENT=43252;SU=85;PE=85;SR=0;ALG=PROD;AF=0.04871;NSAMP=820;MSQ=34.73;AN=16834;AC=820;NS=8438;AC_Hom=0;AC_Het=822;AC_Hemi=0;MAF=0.0487082;HWE=1.11207e-09;NFAM=760	SVTYPE=BND;POS=6034761;STRANDS=+-:85;IMPRECISE;CIPOS=-181,10;CIEND=-16,392;CIPOS95=-11,10;CIEND95=-16,54;MATEID=43252_1;EVENT=43252;SECONDARY;SU=85;PE=85;SR=0;ALG=PROD;AF=0.04871;NSAMP=820;MSQ=34.73;AN=16834;AC=820;NS=8438;AC_Hom=0;AC_Het=822;AC_Hemi=0;MAF=0.0487082;HWE=1.11207e-09;NFAM=760
3	156130818	156130821	3	156132930	156132934	185208	569.6	+	-	DEL	PASS	185208	N	<DEL>	.	.	.	SVTYPE=DEL;POS=156130820;SVLEN=-2113;END=156132933;STRANDS=+-:24;CIPOS=-2,1;CIEND=-3,1;CIPOS95=0,0;CIEND95=0,0;SU=24;PE=12;SR=12;ALG=PROD;AF=5.94e-05;NSAMP=1;MSQ=569.6;AN=16834;AC=1;NS=8438;AC_Hom=0;AC_Het=1;AC_Hemi=0;MAF=5.92557e-05;HWE=1;NFAM=1	.
3	156142192	156142202	3	156142739	156142759	185209	623.58	+	-	DEL	PASS	185209	N	<DEL>	.	.	.	SVTYPE=DEL;POS=156142197;SVLEN=-552;END=156142749;STRANDS=+-:24;CIPOS=-5,5;CIEND=-10,10;CIPOS95=0,0;CIEND95=0,0;SU=24;PE=9;SR=15;ALG=PROD;AF=5.94e-05;NSAMP=1;MSQ=623.58;AN=16834;AC=1;NS=8438;AC_Hom=0;AC_Het=1;AC_Hemi=0;MAF=5.92557e-05;HWE=1;NFAM=1	.
3	156146265	156146282	12	126872305	126872322	39466	46.54	-	-	BND	LOW	39466_1	N	[12:126872315[N	39466_2	N	[3:156146275[N	SVTYPE=BND;POS=156146275;STRANDS=--:4;CIPOS=-9,8;CIEND=-9,8;CIPOS95=0,0;CIEND95=0,0;MATEID=39466_2;EVENT=39466;SU=4;PE=0;SR=4;ALG=PROD;AF=0.0003564;NSAMP=6;MSQ=6.78;AN=16834;AC=6;NS=8438;AC_Hom=0;AC_Het=6;AC_Hemi=0;MAF=0.000355534;HWE=1;NFAM=6	SVTYPE=BND;POS=126872315;STRANDS=--:4;CIPOS=-9,8;CIEND=-9,8;CIPOS95=0,0;CIEND95=0,0;MATEID=39466_1;EVENT=39466;SECONDARY;SU=4;PE=0;SR=4;ALG=PROD;AF=0.0003564;NSAMP=6;MSQ=6.78;AN=16834;AC=6;NS=8438;AC_Hom=0;AC_Het=6;AC_Hemi=0;MAF=0.000355534;HWE=1;NFAM=6
3	156161499	156161556	8	8161759	8161816	44416	62.94	-	-	BND	LOW	44416_1	N	[8:8161789[N	44416_2	N	[3:156161529[N	SVTYPE=BND;POS=156161529;STRANDS=--:4;CIPOS=-29,28;CIEND=-29,28;CIPOS95=0,0;CIEND95=0,0;MATEID=44416_2;EVENT=44416;SU=4;PE=0;SR=4;ALG=PROD;AF=5.94e-05;NSAMP=1;MSQ=62.93;AN=16834;AC=1;NS=8438;AC_Hom=0;AC_Het=1;AC_Hemi=0;MAF=5.92557e-05;HWE=1;NFAM=1	SVTYPE=BND;POS=8161789;STRANDS=--:4;CIPOS=-29,28;CIEND=-29,28;CIPOS95=0,0;CIEND95=0,0;MATEID=44416_1;EVENT=44416;SECONDARY;SU=4;PE=0;SR=4;ALG=PROD;AF=5.94e-05;NSAMP=1;MSQ=62.93;AN=16834;AC=1;NS=8438;AC_Hom=0;AC_Het=1;AC_Hemi=0;MAF=5.92557e-05;HWE=1;NFAM=1
3	156178130	156178135	3	156181454	156181458	185210	488.63	+	-	DEL	PASS	185210	N	<DEL>	.	.	.	SVTYPE=DEL;POS=156178133;SVLEN=-3324;END=156181457;STRANDS=+-:21;CIPOS=-3,2;CIEND=-3,1;CIPOS95=0,0;CIEND95=0,0;SU=21;PE=11;SR=10;ALG=PROD;AF=5.94e-05;NSAMP=1;MSQ=488.63;AN=16834;AC=1;NS=8438;AC_Hom=0;AC_Het=1;AC_Hemi=0;MAF=5.92557e-05;HWE=1;NFAM=1	.
3	156233627	156233871	3	178776493	178776786	276222	5118.5	-	+	BND	LOW	276222_1	N	]3:178776514]N	276222_2	N	N[3:156233869[	SVTYPE=BND;POS=156233869;STRANDS=-+:330;IMPRECISE;CIPOS=-241,3;CIEND=-21,272;CIPOS95=-12,3;CIEND95=-12,12;MATEID=276222_2;EVENT=276222;SU=330;PE=330;SR=0;ALG=PROD;AF=0.012;NSAMP=195;MSQ=25.7;AN=16834;AC=202;NS=8438;AC_Hom=14;AC_Het=188;AC_Hemi=0;MAF=0.0119697;HWE=0.0001899;NFAM=193	SVTYPE=BND;POS=178776514;STRANDS=-+:330;IMPRECISE;CIPOS=-21,272;CIEND=-241,3;CIPOS95=-12,12;CIEND95=-12,3;MATEID=276222_1;EVENT=276222;SECONDARY;SU=330;PE=330;SR=0;ALG=PROD;AF=0.012;NSAMP=195;MSQ=25.7;AN=16834;AC=202;NS=8438;AC_Hom=14;AC_Het=188;AC_Hemi=0;MAF=0.0119697;HWE=0.0001899;NFAM=193
3	156233875	156234107	3	178776065	178776272	185211	11524.5	+	-	BND	LOW	185211_1	N	N[3:178776262[	185211_2	N	]3:156233884]N	SVTYPE=BND;POS=156233884;STRANDS=+-:365;IMPRECISE;CIPOS=-9,223;CIEND=-196,11;CIPOS95=-5,5;CIEND95=-16,11;MATEID=185211_2;EVENT=185211;SU=365;PE=365;SR=0;ALG=PROD;AF=0.009742;NSAMP=164;MSQ=69.94;AN=16834;AC=164;NS=8438;AC_Hom=0;AC_Het=164;AC_Hemi=0;MAF=0.00971794;HWE=1;NFAM=162	SVTYPE=BND;POS=178776262;STRANDS=+-:365;IMPRECISE;CIPOS=-196,11;CIEND=-9,223;CIPOS95=-16,11;CIEND95=-5,5;MATEID=185211_1;EVENT=185211;SECONDARY;SU=365;PE=365;SR=0;ALG=PROD;AF=0.009742;NSAMP=164;MSQ=69.94;AN=16834;AC=164;NS=8438;AC_Hom=0;AC_Het=164;AC_Hemi=0;MAF=0.00971794;HWE=1;NFAM=162
3	156240103	156240123	3	156249923	156249934	276223	129.9	-	+	DUP	PASS	276223	N	<DUP>	.	.	.	SVTYPE=DUP;POS=156240113;SVLEN=9815;END=156249928;STRANDS=-+:15;CIPOS=-10,10;CIEND=-5,6;CIPOS95=0,0;CIEND95=0,0;SU=15;PE=10;SR=5;ALG=PROD;AF=5.94e-05;NSAMP=1;MSQ=129.47;AN=16834;AC=1;NS=8438;AC_Hom=0;AC_Het=1;AC_Hemi=0;MAF=5.92557e-05;HWE=1;NFAM=1	.
3	156279731	156279971	3	156286034	156286179	185212	242.65	+	-	DEL	PASS	185212	N	<DEL>	.	.	.	SVTYPE=DEL;POS=156279741;SVLEN=-6428;END=156286169;STRANDS=+-:13;IMPRECISE;CIPOS=-10,230;CIEND=-135,10;CIPOS95=0,52;CIEND95=-48,2;SU=13;PE=13;SR=0;ALG=PROD;AF=5.94e-05;NSAMP=1;MSQ=242.65;AN=16834;AC=1;NS=8438;AC_Hom=0;AC_Het=1;AC_Hemi=0;MAF=5.92557e-05;HWE=1;NFAM=1	.
3	156289328	156289348	3	156289401	156289421	185213	443.77	+	-	BND	PASS	185213_1	N	N[3:156289412[	185213_2	N	]3:156289338]N	SVTYPE=BND;POS=156289338;STRANDS=+-:12;CIPOS=-10,10;CIEND=-10,10;CIPOS95=0,0;CIEND95=0,0;MATEID=185213_2;EVENT=185213;SU=12;PE=0;SR=12;ALG=PROD;AF=5.94e-05;NSAMP=1;MSQ=443.73;AN=16834;AC=1;NS=8438;AC_Hom=0;AC_Het=1;AC_Hemi=0;MAF=5.92557e-05;HWE=1;NFAM=1	SVTYPE=BND;POS=156289412;STRANDS=+-:12;CIPOS=-10,10;CIEND=-10,10;CIPOS95=0,0;CIEND95=0,0;MATEID=185213_1;EVENT=185213;SECONDARY;SU=12;PE=0;SR=12;ALG=PROD;AF=5.94e-05;NSAMP=1;MSQ=443.73;AN=16834;AC=1;NS=8438;AC_Hom=0;AC_Het=1;AC_Hemi=0;MAF=5.92557e-05;HWE=1;NFAM=1
3	156303581	156303595	5	9905931	9905951	42661	572.1	+	-	BND	LOW	42661_1	N	N[5:9905942[	42661_2	N	]3:156303586]N	SVTYPE=BND;POS=156303586;STRANDS=+-:64;CIPOS=-5,9;CIEND=-10,10;CIPOS95=0,0;CIEND95=0,0;MATEID=42661_2;EVENT=42661;SU=64;PE=37;SR=27;ALG=PROD;AF=0.000297;NSAMP=5;MSQ=114.42;AN=16834;AC=5;NS=8438;AC_Hom=0;AC_Het=5;AC_Hemi=0;MAF=0.000296279;HWE=1;NFAM=5	SVTYPE=BND;POS=9905942;STRANDS=+-:64;CIPOS=-10,10;CIEND=-5,9;CIPOS95=0,0;CIEND95=0,0;MATEID=42661_1;EVENT=42661;SECONDARY;SU=64;PE=37;SR=27;ALG=PROD;AF=0.000297;NSAMP=5;MSQ=114.42;AN=16834;AC=5;NS=8438;AC_Hom=0;AC_Het=5;AC_Hemi=0;MAF=0.000296279;HWE=1;NFAM=5
3	156303583	156303599	5	9888115	9888133	42660	1122.95	-	+	BND	LOW	42660_1	N	]5:9888123]N	42660_2	N	N[3:156303591[	SVTYPE=BND;POS=156303591;STRANDS=-+:76;CIPOS=-7,9;CIEND=-8,10;CIPOS95=0,0;CIEND95=0,0;MATEID=42660_2;EVENT=42660;SU=76;PE=45;SR=31;ALG=PROD;AF=0.000297;NSAMP=5;MSQ=224.59;AN=16834;AC=5;NS=8438;AC_Hom=0;AC_Het=5;AC_Hemi=0;MAF=0.000296279;HWE=1;NFAM=5	SVTYPE=BND;POS=9888123;STRANDS=-+:76;CIPOS=-8,10;CIEND=-7,9;CIPOS95=0,0;CIEND95=0,0;MATEID=42660_1;EVENT=42660;SECONDARY;SU=76;PE=45;SR=31;ALG=PROD;AF=0.000297;NSAMP=5;MSQ=224.59;AN=16834;AC=5;NS=8438;AC_Hom=0;AC_Het=5;AC_Hemi=0;MAF=0.000296279;HWE=1;NFAM=5
3	156303719	156304165	3	156307779	156308196	185214	9.14	+	-	DEL	PASS	185214	N	<DEL>	.	.	.	SVTYPE=DEL;POS=156303729;SVLEN=-4458;END=156308187;STRANDS=+-:4;IMPRECISE;CIPOS=-10,436;CIEND=-408,9;CIPOS95=0,151;CIEND95=-145,1;SU=4;PE=4;SR=0;ALG=PROD;AF=5.94e-05;NSAMP=1;MSQ=9.14;AN=16834;AC=1;NS=8438;AC_Hom=0;AC_Het=1;AC_Hemi=0;MAF=5.92557e-05;HWE=1;NFAM=1	.
3	156329977	156329985	5	108946484	108946492	43005	4394.41	+	+	BND	LOW	43005_1	N	N]5:108946488]	43005_2	N	N]3:156329981]	SVTYPE=BND;POS=156329981;STRANDS=++:184;CIPOS=-4,4;CIEND=-4,4;CIPOS95=0,0;CIEND95=0,0;MATEID=43005_2;EVENT=43005;SU=184;PE=0;SR=184;ALG=PROD;AF=0.01022;NSAMP=172;MSQ=24.39;AN=16834;AC=172;NS=8438;AC_Hom=0;AC_Het=172;AC_Hemi=0;MAF=0.010192;HWE=1;NFAM=168	SVTYPE=BND;POS=108946488;STRANDS=++:184;CIPOS=-4,4;CIEND=-4,4;CIPOS95=0,0;CIEND95=0,0;MATEID=43005_1;EVENT=43005;SECONDARY;SU=184;PE=0;SR=184;ALG=PROD;AF=0.01022;NSAMP=172;MSQ=24.39;AN=16834;AC=172;NS=8438;AC_Hom=0;AC_Het=172;AC_Hemi=0;MAF=0.010192;HWE=1;NFAM=168
3	156384734	156384754	3	156384810	156384830	185215	247.84	+	-	BND	LOW	185215_1	N	N[3:156384821[	185215_2	N	]3:156384744]N	SVTYPE=BND;POS=156384744;STRANDS=+-:5;CIPOS=-10,10;CIEND=-10,10;CIPOS95=0,0;CIEND95=0,0;MATEID=185215_2;EVENT=185215;SU=5;PE=0;SR=5;ALG=PROD;AF=5.94e-05;NSAMP=1;MSQ=245.79;AN=16834;AC=1;NS=8438;AC_Hom=0;AC_Het=1;AC_Hemi=0;MAF=5.92557e-05;HWE=1;NFAM=1	SVTYPE=BND;POS=156384821;STRANDS=+-:5;CIPOS=-10,10;CIEND=-10,10;CIPOS95=0,0;CIEND95=0,0;MATEID=185215_1;EVENT=185215;SECONDARY;SU=5;PE=0;SR=5;ALG=PROD;AF=5.94e-05;NSAMP=1;MSQ=245.79;AN=16834;AC=1;NS=8438;AC_Hom=0;AC_Het=1;AC_Hemi=0;MAF=5.92557e-05;HWE=1;NFAM=1
3	156384803	156384819	6	68512101	68512117	43506	12783.4	+	+	BND	LOW	43506_1	N	N]6:68512109]	43506_2	N	N]3:156384811]	SVTYPE=BND;POS=156384811;STRANDS=++:98;CIPOS=-8,8;CIEND=-8,8;CIPOS95=0,0;CIEND95=0,0;MATEID=43506_2;EVENT=43506;SU=98;PE=0;SR=98;ALG=PROD;AF=0.03184;NSAMP=536;MSQ=22.8;AN=16832;AC=536;NS=8437;AC_Hom=0;AC_Het=536;AC_Hemi=0;MAF=0.0317648;HWE=0.000269554;NFAM=509	SVTYPE=BND;POS=68512109;STRANDS=++:98;CIPOS=-8,8;CIEND=-8,8;CIPOS95=0,0;CIEND95=0,0;MATEID=43506_1;EVENT=43506;SECONDARY;SU=98;PE=0;SR=98;ALG=PROD;AF=0.03184;NSAMP=536;MSQ=22.8;AN=16832;AC=536;NS=8437;AC_Hom=0;AC_Het=536;AC_Hemi=0;MAF=0.0317648;HWE=0.000269554;NFAM=509
3	156407711	156407731	3	156411768	156411787	276224	150.25	-	+	DUP	PASS	276224	N	<DUP>	.	.	.	SVTYPE=DUP;POS=156407721;SVLEN=4056;END=156411777;STRANDS=-+:14;CIPOS=-10,10;CIEND=-9,10;CIPOS95=0,0;CIEND95=0,0;SU=14;PE=5;SR=9;ALG=PROD;AF=5.94e-05;NSAMP=1;MSQ=149.79;AN=16834;AC=1;NS=8438;AC_Hom=0;AC_Het=1;AC_Hemi=0;MAF=5.92557e-05;HWE=1;NFAM=1	.
3	156419833	156419890	4	4086333	4086390	41993	765.2	+	+	BND	LOW	41993_1	N	N]4:4086362]	41993_2	N	N]3:156419862]	SVTYPE=BND;POS=156419862;STRANDS=++:12;CIPOS=-29,28;CIEND=-29,28;CIPOS95=0,0;CIEND95=0,0;MATEID=41993_2;EVENT=41993;SU=12;PE=0;SR=12;ALG=PROD;AF=0.002198;NSAMP=37;MSQ=18.51;AN=16834;AC=37;NS=8438;AC_Hom=0;AC_Het=38;AC_Hemi=0;MAF=0.00225172;HWE=1;NFAM=36	SVTYPE=BND;POS=4086362;STRANDS=++:12;CIPOS=-29,28;CIEND=-29,28;CIPOS95=0,0;CIEND95=0,0;MATEID=41993_1;EVENT=41993;SECONDARY;SU=12;PE=0;SR=12;ALG=PROD;AF=0.002198;NSAMP=37;MSQ=18.51;AN=16834;AC=37;NS=8438;AC_Hom=0;AC_Het=38;AC_Hemi=0;MAF=0.00225172;HWE=1;NFAM=36
3	156448240	156448252	3	156472478	156472498	185216	458.63	+	-	DEL	PASS	185216	N	<DEL>	.	.	.	SVTYPE=DEL;POS=156448245;SVLEN=-24243;END=156472488;STRANDS=+-:19;CIPOS=-5,7;CIEND=-10,10;CIPOS95=0,0;CIEND95=0,0;SU=19;PE=15;SR=4;ALG=PROD;AF=5.94e-05;NSAMP=1;MSQ=458.63;AN=16834;AC=1;NS=8438;AC_Hom=0;AC_Het=1;AC_Hemi=0;MAF=5.92557e-05;HWE=1;NFAM=1	.
3	156458792	156459362	11	23956301	23956649	38519	110.49	+	+	BND	LOW	38519_1	N	N]11:23956311]	38519_2	N	N]3:156458802]	SVTYPE=BND;POS=156458802;STRANDS=++:5;IMPRECISE;CIPOS=-10,560;CIEND=-10,338;CIPOS95=0,176;CIEND95=-2,104;MATEID=38519_2;EVENT=38519;SU=5;PE=5;SR=0;ALG=PROD;AF=0.0004158;NSAMP=7;MSQ=14.81;AN=16834;AC=7;NS=8438;AC_Hom=0;AC_Het=7;AC_Hemi=0;MAF=0.00041479;HWE=1;NFAM=7	SVTYPE=BND;POS=23956311;STRANDS=++:5;IMPRECISE;CIPOS=-10,338;CIEND=-10,560;CIPOS95=-2,104;CIEND95=0,176;MATEID=38519_1;EVENT=38519;SECONDARY;SU=5;PE=5;SR=0;ALG=PROD;AF=0.0004158;NSAMP=7;MSQ=14.81;AN=16834;AC=7;NS=8438;AC_Hom=0;AC_Het=7;AC_Hemi=0;MAF=0.00041479;HWE=1;NFAM=7
3	156493616	156494020	6	147878857	147879280	43772	260.27	+	+	BND	LOW	43772_1	N	N]6:147878865]	43772_2	N	N]3:156493631]	SVTYPE=BND;POS=156493631;STRANDS=++:28;IMPRECISE;CIPOS=-15,389;CIEND=-8,415;CIPOS95=-15,90;CIEND95=-8,105;MATEID=43772_2;EVENT=43772;SU=28;PE=28;SR=0;ALG=PROD;AF=0.0008317;NSAMP=14;MSQ=17.73;AN=16834;AC=14;NS=8438;AC_Hom=0;AC_Het=14;AC_Hemi=0;MAF=0.00082958;HWE=1;NFAM=14	SVTYPE=BND;POS=147878865;STRANDS=++:28;IMPRECISE;CIPOS=-8,415;CIEND=-15,389;CIPOS95=-8,105;CIEND95=-15,90;MATEID=43772_1;EVENT=43772;SECONDARY;SU=28;PE=28;SR=0;ALG=PROD;AF=0.0008317;NSAMP=14;MSQ=17.73;AN=16834;AC=14;NS=8438;AC_Hom=0;AC_Het=14;AC_Hemi=0;MAF=0.00082958;HWE=1;NFAM=14
3	156495359	156495361	3	156495679	156495682	185217	710.32	+	-	DEL	PASS	185217	N	<DEL>	.	.	.	SVTYPE=DEL;POS=156495361;SVLEN=-320;END=156495681;STRANDS=+-:17;CIPOS=-2,0;CIEND=-2,1;CIPOS95=0,0;CIEND95=0,0;SU=17;PE=3;SR=14;ALG=PROD;AF=5.94e-05;NSAMP=1;MSQ=710.3;AN=16834;AC=1;NS=8438;AC_Hom=0;AC_Het=1;AC_Hemi=0;MAF=5.92557e-05;HWE=1;NFAM=1	.
3	156500287	156500304	3	156500364	156500381	185218	131.89	+	-	DEL	PASS	185218	N	<DEL>	.	.	.	SVTYPE=DEL;POS=156500296;SVLEN=-77;END=156500373;STRANDS=+-:4;CIPOS=-9,8;CIEND=-9,8;CIPOS95=0,0;CIEND95=0,0;SU=4;PE=0;SR=4;ALG=PROD;AF=5.94e-05;NSAMP=1;MSQ=131.88;AN=16834;AC=1;NS=8438;AC_Hom=0;AC_Het=1;AC_Hemi=0;MAF=5.92557e-05;HWE=1;NFAM=1	.
3	156505819	156505825	3	156505929	156505935	185219	3395.4	+	-	BND	LOW	185219_1	N	N[3:156505933[	185219_2	N	]3:156505822]N	SVTYPE=BND;POS=156505822;STRANDS=+-:125;CIPOS=-3,3;CIEND=-3,3;CIPOS95=0,0;CIEND95=0,0;MATEID=185219_2;EVENT=185219;SU=125;PE=0;SR=125;ALG=PROD;AF=0.00101;NSAMP=17;MSQ=199.73;AN=16834;AC=17;NS=8438;AC_Hom=0;AC_Het=17;AC_Hemi=0;MAF=0.00100735;HWE=1;NFAM=17	SVTYPE=BND;POS=156505933;STRANDS=+-:125;CIPOS=-3,3;CIEND=-3,3;CIPOS95=0,0;CIEND95=0,0;MATEID=185219_1;EVENT=185219;SECONDARY;SU=125;PE=0;SR=125;ALG=PROD;AF=0.00101;NSAMP=17;MSQ=199.73;AN=16834;AC=17;NS=8438;AC_Hom=0;AC_Het=17;AC_Hemi=0;MAF=0.00100735;HWE=1;NFAM=17
3	156513118	156513132	3	156521144	156521160	185220	248.66	+	-	DEL	PASS	185220	N	<DEL>	.	.	.	SVTYPE=DEL;POS=156513122;SVLEN=-8032;END=156521154;STRANDS=+-:9;IMPRECISE;CIPOS=-4,10;CIEND=-10,6;CIPOS95=-1,3;CIEND95=-3,0;SU=9;PE=8;SR=1;ALG=PROD;AF=5.94e-05;NSAMP=1;MSQ=248.66;AN=16834;AC=1;NS=8438;AC_Hom=0;AC_Het=1;AC_Hemi=0;MAF=5.92557e-05;HWE=1;NFAM=1	.
3	156532719	156532777	3	156538202	156538221	185221	1684.55	+	-	DEL	PASS	185221	N	<DEL>	.	.	.	SVTYPE=DEL;POS=156532747;SVLEN=-5465;END=156538212;STRANDS=+-:72;CIPOS=-28,30;CIEND=-10,9;CIPOS95=0,0;CIEND95=0,0;SU=72;PE=47;SR=25;ALG=PROD;AF=0.0002376;NSAMP=4;MSQ=421.14;AN=16834;AC=4;NS=8438;AC_Hom=0;AC_Het=4;AC_Hemi=0;MAF=0.000237023;HWE=1;NFAM=3	.
3	156560916	156560968	3	156561247	156561293	185222	868.96	+	-	BND	PASS	185222_1	N	N[3:156561272[	185222_2	N	]3:156560942]N	SVTYPE=BND;POS=156560942;STRANDS=+-:23;CIPOS=-26,26;CIEND=-24,22;CIPOS95=0,0;CIEND95=0,0;MATEID=185222_2;EVENT=185222;SU=23;PE=9;SR=14;ALG=PROD;AF=0.0001188;NSAMP=2;MSQ=434.45;AN=16834;AC=2;NS=8438;AC_Hom=0;AC_Het=2;AC_Hemi=0;MAF=0.000118511;HWE=1;NFAM=1	SVTYPE=BND;POS=156561272;STRANDS=+-:23;CIPOS=-24,22;CIEND=-26,26;CIPOS95=0,0;CIEND95=0,0;MATEID=185222_1;EVENT=185222;SECONDARY;SU=23;PE=9;SR=14;ALG=PROD;AF=0.0001188;NSAMP=2;MSQ=434.45;AN=16834;AC=2;NS=8438;AC_Hom=0;AC_Het=2;AC_Hemi=0;MAF=0.000118511;HWE=1;NFAM=1
3	156585245	156585262	3	156585354	156585371	185223	81.07	+	-	DEL	PASS	185223	N	<DEL>	.	.	.	SVTYPE=DEL;POS=156585254;SVLEN=-109;END=156585363;STRANDS=+-:4;CIPOS=-9,8;CIEND=-9,8;CIPOS95=0,0;CIEND95=0,0;SU=4;PE=0;SR=4;ALG=PROD;AF=5.94e-05;NSAMP=1;MSQ=80.84;AN=16834;AC=1;NS=8438;AC_Hom=0;AC_Het=1;AC_Hemi=0;MAF=5.92557e-05;HWE=1;NFAM=1	.
3	156601365	156601384	3	156626936	156626952	276225	109.7	-	+	DUP	PASS	276225	N	<DUP>	.	.	.	SVTYPE=DUP;POS=156601375;SVLEN=25567;END=156626942;STRANDS=-+:6;IMPRECISE;CIPOS=-10,9;CIEND=-6,10;CIPOS95=-3,1;CIEND95=-2,3;SU=6;PE=5;SR=1;ALG=PROD;AF=0.0001188;NSAMP=2;MSQ=54.63;AN=16834;AC=2;NS=8438;AC_Hom=0;AC_Het=2;AC_Hemi=0;MAF=0.000118511;HWE=1;NFAM=2	.
3	156617371	156617389	14	41313699	41313725	39819	28539.8	+	-	BND	LOW	39819_1	N	N[14:41313709[	39819_2	N	]3:156617380]N	SVTYPE=BND;POS=156617380;STRANDS=-+:1659,+-:3378;CIPOS=-9,9;CIEND=-9,17;CIPOS95=0,0;CIEND95=0,0;MATEID=39819_2;EVENT=39819;SU=5037;PE=5;SR=5032;ALG=PROD;AF=0.05881;NSAMP=990;MSQ=27.96;AN=16834;AC=990;NS=8438;AC_Hom=0;AC_Het=993;AC_Hemi=0;MAF=0.058841;HWE=6.31249e-14;NFAM=927	SVTYPE=BND;POS=41313709;STRANDS=-+:1659,+-:3378;CIPOS=-9,17;CIEND=-9,9;CIPOS95=0,0;CIEND95=0,0;MATEID=39819_1;EVENT=39819;SECONDARY;SU=5037;PE=5;SR=5032;ALG=PROD;AF=0.05881;NSAMP=990;MSQ=27.96;AN=16834;AC=990;NS=8438;AC_Hom=0;AC_Het=993;AC_Hemi=0;MAF=0.058841;HWE=6.31249e-14;NFAM=927
3	156632054	156632071	3	156632107	156632124	185224	9742.8	+	-	BND	LOW	185224_1	N	N[3:156632117[	185224_2	N	]3:156632063]N	SVTYPE=BND;POS=156632063;STRANDS=+-:35;CIPOS=-9,8;CIEND=-9,8;CIPOS95=0,0;CIEND95=0,0;MATEID=185224_2;EVENT=185224;SU=35;PE=0;SR=35;ALG=PROD;AF=0.005168;NSAMP=86;MSQ=113.14;AN=16834;AC=87;NS=8438;AC_Hom=2;AC_Het=85;AC_Hemi=0;MAF=0.00515525;HWE=0.19974;NFAM=86	SVTYPE=BND;POS=156632117;STRANDS=+-:35;CIPOS=-9,8;CIEND=-9,8;CIPOS95=0,0;CIEND95=0,0;MATEID=185224_1;EVENT=185224;SECONDARY;SU=35;PE=0;SR=35;ALG=PROD;AF=0.005168;NSAMP=86;MSQ=113.14;AN=16834;AC=87;NS=8438;AC_Hom=2;AC_Het=85;AC_Hemi=0;MAF=0.00515525;HWE=0.19974;NFAM=86
3	156677144	156677490	3	156686954	156687132	185225	623.26	+	-	DEL	PASS	185225	N	<DEL>	.	.	.	SVTYPE=DEL;POS=156677154;SVLEN=-9968;END=156687122;STRANDS=+-:14;IMPRECISE;CIPOS=-10,336;CIEND=-168,10;CIPOS95=0,81;CIEND95=-71,2;SU=14;PE=14;SR=0;ALG=PROD;AF=5.94e-05;NSAMP=1;MSQ=623.26;AN=16834;AC=1;NS=8438;AC_Hom=0;AC_Het=1;AC_Hemi=0;MAF=5.92557e-05;HWE=1;NFAM=1	.
3	156702442	156702751	3	156703368	156703602	185226	557.64	+	-	DEL	PASS	185226	N	<DEL>	.	.	.	SVTYPE=DEL;POS=156702472;SVLEN=-1100;END=156703572;STRANDS=+-:21;IMPRECISE;CIPOS=-30,279;CIEND=-204,30;CIPOS95=-30,36;CIEND95=-57,30;SU=21;PE=21;SR=0;ALG=PROD;AF=0.0001188;NSAMP=2;MSQ=278.82;AN=16834;AC=2;NS=8438;AC_Hom=0;AC_Het=2;AC_Hemi=0;MAF=0.000118511;HWE=1;NFAM=1	.
3	156723687	156724249	3	156737693	156738108	307950	50.85	-	-	BND	LOW	307950_1	N	[3:156738099[N	307950_2	N	[3:156724240[N	SVTYPE=BND;POS=156724240;STRANDS=--:4;IMPRECISE;CIPOS=-552,10;CIEND=-405,10;CIPOS95=-177,0;CIEND95=-110,2;MATEID=307950_2;EVENT=307950;SU=4;PE=4;SR=0;ALG=PROD;AF=5.94e-05;NSAMP=1;MSQ=50.85;AN=16834;AC=1;NS=8438;AC_Hom=0;AC_Het=1;AC_Hemi=0;MAF=5.92557e-05;HWE=1;NFAM=1	SVTYPE=BND;POS=156738099;STRANDS=--:4;IMPRECISE;CIPOS=-405,10;CIEND=-552,10;CIPOS95=-110,2;CIEND95=-177,0;MATEID=307950_1;EVENT=307950;SECONDARY;SU=4;PE=4;SR=0;ALG=PROD;AF=5.94e-05;NSAMP=1;MSQ=50.85;AN=16834;AC=1;NS=8438;AC_Hom=0;AC_Het=1;AC_Hemi=0;MAF=5.92557e-05;HWE=1;NFAM=1
3	156723909	156724233	3	156724861	156725291	307949	119.79	+	+	BND	LOW	307949_1	N	N]3:156724871]	307949_2	N	N]3:156723919]	SVTYPE=BND;POS=156723919;STRANDS=++:4;IMPRECISE;CIPOS=-10,314;CIEND=-10,420;CIPOS95=-2,117;CIEND95=-2,108;MATEID=307949_2;EVENT=307949;SU=4;PE=4;SR=0;ALG=PROD;AF=5.94e-05;NSAMP=1;MSQ=119.79;AN=16834;AC=1;NS=8438;AC_Hom=0;AC_Het=1;AC_Hemi=0;MAF=5.92557e-05;HWE=1;NFAM=1	SVTYPE=BND;POS=156724871;STRANDS=++:4;IMPRECISE;CIPOS=-10,420;CIEND=-10,314;CIPOS95=-2,108;CIEND95=-2,117;MATEID=307949_1;EVENT=307949;SECONDARY;SU=4;PE=4;SR=0;ALG=PROD;AF=5.94e-05;NSAMP=1;MSQ=119.79;AN=16834;AC=1;NS=8438;AC_Hom=0;AC_Het=1;AC_Hemi=0;MAF=5.92557e-05;HWE=1;NFAM=1
3	156725304	156725309	3	156728626	156728646	185227	677.56	+	-	DEL	PASS	185227	N	<DEL>	.	.	.	SVTYPE=DEL;POS=156725307;SVLEN=-3329;END=156728636;STRANDS=+-:24;CIPOS=-3,2;CIEND=-10,10;CIPOS95=0,0;CIEND95=0,0;SU=24;PE=14;SR=10;ALG=PROD;AF=5.94e-05;NSAMP=1;MSQ=677.56;AN=16834;AC=1;NS=8438;AC_Hom=0;AC_Het=1;AC_Hemi=0;MAF=5.92557e-05;HWE=1;NFAM=1	.
3	156759489	156759494	3	156759551	156759555	185228	5640.9	+	-	BND	LOW	185228_1	N	N[3:156759554[	185228_2	N	]3:156759492]N	SVTYPE=BND;POS=156759492;STRANDS=+-:210;CIPOS=-3,2;CIEND=-2,2;CIPOS95=0,0;CIEND95=0,0;MATEID=185228_2;EVENT=185228;SU=210;PE=1;SR=209;ALG=PROD;AF=0.001663;NSAMP=28;MSQ=201.46;AN=16834;AC=28;NS=8438;AC_Hom=0;AC_Het=28;AC_Hemi=0;MAF=0.00165916;HWE=1;NFAM=28	SVTYPE=BND;POS=156759554;STRANDS=+-:210;CIPOS=-2,2;CIEND=-3,2;CIPOS95=0,0;CIEND95=0,0;MATEID=185228_1;EVENT=185228;SECONDARY;SU=210;PE=1;SR=209;ALG=PROD;AF=0.001663;NSAMP=28;MSQ=201.46;AN=16834;AC=28;NS=8438;AC_Hom=0;AC_Het=28;AC_Hemi=0;MAF=0.00165916;HWE=1;NFAM=28
3	156780408	156780428	3	156818294	156818299	276226	215.91	-	+	BND	LOW	276226_1	N	]3:156818297]N	276226_2	N	N[3:156780419[	SVTYPE=BND;POS=156780419;STRANDS=-+:21;CIPOS=-10,10;CIEND=-3,2;CIPOS95=0,0;CIEND95=0,0;MATEID=276226_2;EVENT=276226;SU=21;PE=12;SR=9;ALG=PROD;AF=0.0001188;NSAMP=2;MSQ=101.03;AN=16834;AC=2;NS=8438;AC_Hom=0;AC_Het=2;AC_Hemi=0;MAF=0.000118511;HWE=1;NFAM=2	SVTYPE=BND;POS=156818297;STRANDS=-+:21;CIPOS=-3,2;CIEND=-10,10;CIPOS95=0,0;CIEND95=0,0;MATEID=276226_1;EVENT=276226;SECONDARY;SU=21;PE=12;SR=9;ALG=PROD;AF=0.0001188;NSAMP=2;MSQ=101.03;AN=16834;AC=2;NS=8438;AC_Hom=0;AC_Het=2;AC_Hemi=0;MAF=0.000118511;HWE=1;NFAM=2
3	156781941	156781951	3	156783255	156783263	185229	347.74	+	-	DEL	PASS	185229	N	<DEL>	.	.	.	SVTYPE=DEL;POS=156781946;SVLEN=-1315;END=156783261;STRANDS=+-:14;CIPOS=-5,5;CIEND=-6,2;CIPOS95=0,0;CIEND95=0,0;SU=14;PE=8;SR=6;ALG=PROD;AF=5.94e-05;NSAMP=1;MSQ=347.73;AN=16834;AC=1;NS=8438;AC_Hom=0;AC_Het=1;AC_Hemi=0;MAF=5.92557e-05;HWE=1;NFAM=1	.
3	156789628	156789645	3	156789820	156789837	185230	28.02	+	-	BND	LOW	185230_1	N	N[3:156789830[	185230_2	N	]3:156789637]N	SVTYPE=BND;POS=156789637;STRANDS=+-:4;CIPOS=-9,8;CIEND=-9,8;CIPOS95=0,0;CIEND95=0,0;MATEID=185230_2;EVENT=185230;SU=4;PE=0;SR=4;ALG=PROD;AF=0.0001188;NSAMP=2;MSQ=9.46;AN=16834;AC=2;NS=8438;AC_Hom=0;AC_Het=2;AC_Hemi=0;MAF=0.000118511;HWE=1;NFAM=2	SVTYPE=BND;POS=156789830;STRANDS=+-:4;CIPOS=-9,8;CIEND=-9,8;CIPOS95=0,0;CIEND95=0,0;MATEID=185230_1;EVENT=185230;SECONDARY;SU=4;PE=0;SR=4;ALG=PROD;AF=0.0001188;NSAMP=2;MSQ=9.46;AN=16834;AC=2;NS=8438;AC_Hom=0;AC_Het=2;AC_Hemi=0;MAF=0.000118511;HWE=1;NFAM=2
3	156828074	156828094	5	130108606	130108626	43067	59.58	-	-	BND	LOW	43067_1	N	[5:130108617[N	43067_2	N	[3:156828085[N	SVTYPE=BND;POS=156828085;STRANDS=--:5;CIPOS=-10,10;CIEND=-10,10;CIPOS95=0,0;CIEND95=0,0;MATEID=43067_2;EVENT=43067;SU=5;PE=0;SR=5;ALG=PROD;AF=5.94e-05;NSAMP=1;MSQ=56.86;AN=16834;AC=1;NS=8438;AC_Hom=0;AC_Het=1;AC_Hemi=0;MAF=5.92557e-05;HWE=1;NFAM=1	SVTYPE=BND;POS=130108617;STRANDS=--:5;CIPOS=-10,10;CIEND=-10,10;CIPOS95=0,0;CIEND95=0,0;MATEID=43067_1;EVENT=43067;SECONDARY;SU=5;PE=0;SR=5;ALG=PROD;AF=5.94e-05;NSAMP=1;MSQ=56.86;AN=16834;AC=1;NS=8438;AC_Hom=0;AC_Het=1;AC_Hemi=0;MAF=5.92557e-05;HWE=1;NFAM=1
3	156856936	156856954	3	156857130	156857150	185231	846.35	+	-	BND	PASS	185231_1	N	N[3:156857141[	185231_2	N	]3:156856946]N	SVTYPE=BND;POS=156856946;STRANDS=+-:5;CIPOS=-10,8;CIEND=-10,10;CIPOS95=0,0;CIEND95=0,0;MATEID=185231_2;EVENT=185231;SU=5;PE=1;SR=4;ALG=PROD;AF=0.0001188;NSAMP=2;MSQ=421.04;AN=16834;AC=2;NS=8438;AC_Hom=0;AC_Het=2;AC_Hemi=0;MAF=0.000118511;HWE=1;NFAM=2	SVTYPE=BND;POS=156857141;STRANDS=+-:5;CIPOS=-10,10;CIEND=-10,8;CIPOS95=0,0;CIEND95=0,0;MATEID=185231_1;EVENT=185231;SECONDARY;SU=5;PE=1;SR=4;ALG=PROD;AF=0.0001188;NSAMP=2;MSQ=421.04;AN=16834;AC=2;NS=8438;AC_Hom=0;AC_Het=2;AC_Hemi=0;MAF=0.000118511;HWE=1;NFAM=2
3	156860237	156860663	X	825359	825735	45271	9.31	-	+	BND	LOW	45271_1	N	]X:825369]N	45271_2	N	N[3:156860657[	SVTYPE=BND;POS=156860657;STRANDS=-+:4;IMPRECISE;CIPOS=-419,7;CIEND=-10,366;CIPOS95=-140,0;CIEND95=-1,111;MATEID=45271_2;EVENT=45271;SU=4;PE=4;SR=0;ALG=PROD;AF=5.94e-05;NSAMP=1;MSQ=9.3;AN=16834;AC=1;NS=8438;AC_Hom=0;AC_Het=1;AC_Hemi=0;MAF=5.92557e-05;HWE=1;NFAM=1	SVTYPE=BND;POS=825369;STRANDS=-+:4;IMPRECISE;CIPOS=-10,366;CIEND=-419,7;CIPOS95=-1,111;CIEND95=-140,0;MATEID=45271_1;EVENT=45271;SECONDARY;SU=4;PE=4;SR=0;ALG=PROD;AF=5.94e-05;NSAMP=1;MSQ=9.3;AN=16834;AC=1;NS=8438;AC_Hom=0;AC_Het=1;AC_Hemi=0;MAF=5.92557e-05;HWE=1;NFAM=1
3	156872734	156872791	8	59537947	59538004	44587	331.85	+	+	BND	LOW	44587_1	N	N]8:59537976]	44587_2	N	N]3:156872763]	SVTYPE=BND;POS=156872763;STRANDS=++:13;CIPOS=-29,28;CIEND=-29,28;CIPOS95=0,0;CIEND95=0,0;MATEID=44587_2;EVENT=44587;SU=13;PE=0;SR=13;ALG=PROD;AF=0.00101;NSAMP=17;MSQ=18;AN=16834;AC=17;NS=8438;AC_Hom=0;AC_Het=17;AC_Hemi=0;MAF=0.00100735;HWE=1;NFAM=17	SVTYPE=BND;POS=59537976;STRANDS=++:13;CIPOS=-29,28;CIEND=-29,28;CIPOS95=0,0;CIEND95=0,0;MATEID=44587_1;EVENT=44587;SECONDARY;SU=13;PE=0;SR=13;ALG=PROD;AF=0.00101;NSAMP=17;MSQ=18;AN=16834;AC=17;NS=8438;AC_Hom=0;AC_Het=17;AC_Hemi=0;MAF=0.00100735;HWE=1;NFAM=17
3	156896028	156896399	13	43990361	43990580	39551	87.8	-	+	BND	LOW	39551_1	N	]13:43990391]N	39551_2	N	N[3:156896370[	SVTYPE=BND;POS=156896370;STRANDS=-+:14;IMPRECISE;CIPOS=-341,30;CIEND=-30,189;CIPOS95=-127,30;CIEND95=-30,30;MATEID=39551_2;EVENT=39551;SU=14;PE=14;SR=0;ALG=PROD;AF=0.000297;NSAMP=5;MSQ=15.18;AN=16834;AC=5;NS=8438;AC_Hom=0;AC_Het=5;AC_Hemi=0;MAF=0.000296279;HWE=1;NFAM=5	SVTYPE=BND;POS=43990391;STRANDS=-+:14;IMPRECISE;CIPOS=-30,189;CIEND=-341,30;CIPOS95=-30,30;CIEND95=-127,30;MATEID=39551_1;EVENT=39551;SECONDARY;SU=14;PE=14;SR=0;ALG=PROD;AF=0.000297;NSAMP=5;MSQ=15.18;AN=16834;AC=5;NS=8438;AC_Hom=0;AC_Het=5;AC_Hemi=0;MAF=0.000296279;HWE=1;NFAM=5
3	156896330	156896456	3	156896853	156897089	276227	36385.7	-	+	BND	LOW	276227_1	N	]3:156896903]N	276227_2	N	N[3:156896423[	SVTYPE=BND;POS=156896423;STRANDS=-+:41;IMPRECISE;CIPOS=-92,34;CIEND=-50,186;CIPOS95=-15,15;CIEND95=-20,20;MATEID=276227_2;EVENT=276227;SU=41;PE=41;SR=0;ALG=PROD;AF=0.1136;NSAMP=1909;MSQ=18.1;AN=16834;AC=1913;NS=8438;AC_Hom=8;AC_Het=1913;AC_Hemi=0;MAF=0.11383;HWE=0;NFAM=1705	SVTYPE=BND;POS=156896903;STRANDS=-+:41;IMPRECISE;CIPOS=-50,186;CIEND=-92,34;CIPOS95=-20,20;CIEND95=-15,15;MATEID=276227_1;EVENT=276227;SECONDARY;SU=41;PE=41;SR=0;ALG=PROD;AF=0.1136;NSAMP=1909;MSQ=18.1;AN=16834;AC=1913;NS=8438;AC_Hom=8;AC_Het=1913;AC_Hemi=0;MAF=0.11383;HWE=0;NFAM=1705
3	156897027	156897291	3	156897161	156897301	185232	771.27	+	-	BND	LOW	185232_1	N	N[3:156897292[	185232_2	N	]3:156897036]N	SVTYPE=BND;POS=156897036;STRANDS=+-:5;IMPRECISE;CIPOS=-9,255;CIEND=-130,10;CIPOS95=-1,102;CIEND95=-53,2;MATEID=185232_2;EVENT=185232;SU=5;PE=5;SR=0;ALG=PROD;AF=0.002139;NSAMP=36;MSQ=19.45;AN=16834;AC=36;NS=8438;AC_Hom=0;AC_Het=36;AC_Hemi=0;MAF=0.00213321;HWE=1;NFAM=36	SVTYPE=BND;POS=156897292;STRANDS=+-:5;IMPRECISE;CIPOS=-130,10;CIEND=-9,255;CIPOS95=-53,2;CIEND95=-1,102;MATEID=185232_1;EVENT=185232;SECONDARY;SU=5;PE=5;SR=0;ALG=PROD;AF=0.002139;NSAMP=36;MSQ=19.45;AN=16834;AC=36;NS=8438;AC_Hom=0;AC_Het=36;AC_Hemi=0;MAF=0.00213321;HWE=1;NFAM=36
3	156918990	156919400	3	156931137	156931372	307951	272.46	-	-	BND	PASS	307951_1	N	[3:156931367[N	307951_2	N	[3:156919391[N	SVTYPE=BND;POS=156919391;STRANDS=--:15;IMPRECISE;CIPOS=-400,10;CIEND=-229,6;CIPOS95=-84,0;CIEND95=-67,0;MATEID=307951_2;EVENT=307951;SU=15;PE=15;SR=0;ALG=PROD;AF=5.94e-05;NSAMP=1;MSQ=272.46;AN=16834;AC=1;NS=8438;AC_Hom=0;AC_Het=1;AC_Hemi=0;MAF=5.92557e-05;HWE=1;NFAM=1	SVTYPE=BND;POS=156931367;STRANDS=--:15;IMPRECISE;CIPOS=-229,6;CIEND=-400,10;CIPOS95=-67,0;CIEND95=-84,0;MATEID=307951_1;EVENT=307951;SECONDARY;SU=15;PE=15;SR=0;ALG=PROD;AF=5.94e-05;NSAMP=1;MSQ=272.46;AN=16834;AC=1;NS=8438;AC_Hom=0;AC_Het=1;AC_Hemi=0;MAF=5.92557e-05;HWE=1;NFAM=1
3	156919575	156919591	3	156926870	156926889	307952	224.36	+	+	BND	LOW	307952_1	N	N]3:156926879]	307952_2	N	N]3:156919581]	SVTYPE=BND;POS=156919581;STRANDS=++:19;CIPOS=-6,10;CIEND=-9,10;CIPOS95=0,0;CIEND95=0,0;MATEID=307952_2;EVENT=307952;SU=19;PE=11;SR=8;ALG=PROD;AF=5.94e-05;NSAMP=1;MSQ=224.36;AN=16834;AC=1;NS=8438;AC_Hom=0;AC_Het=1;AC_Hemi=0;MAF=5.92557e-05;HWE=1;NFAM=1	SVTYPE=BND;POS=156926879;STRANDS=++:19;CIPOS=-9,10;CIEND=-6,10;CIPOS95=0,0;CIEND95=0,0;MATEID=307952_1;EVENT=307952;SECONDARY;SU=19;PE=11;SR=8;ALG=PROD;AF=5.94e-05;NSAMP=1;MSQ=224.36;AN=16834;AC=1;NS=8438;AC_Hom=0;AC_Het=1;AC_Hemi=0;MAF=5.92557e-05;HWE=1;NFAM=1
3	156924607	156924627	8	142279547	142279567	44820	565.15	-	-	BND	LOW	44820_1	N	[8:142279558[N	44820_2	N	[3:156924618[N	SVTYPE=BND;POS=156924618;STRANDS=--:5;CIPOS=-10,10;CIEND=-10,10;CIPOS95=0,0;CIEND95=0,0;MATEID=44820_2;EVENT=44820;SU=5;PE=0;SR=5;ALG=PROD;AF=0.001426;NSAMP=24;MSQ=21.47;AN=16834;AC=24;NS=8438;AC_Hom=0;AC_Het=24;AC_Hemi=0;MAF=0.00142214;HWE=1;NFAM=24	SVTYPE=BND;POS=142279558;STRANDS=--:5;CIPOS=-10,10;CIEND=-10,10;CIPOS95=0,0;CIEND95=0,0;MATEID=44820_1;EVENT=44820;SECONDARY;SU=5;PE=0;SR=5;ALG=PROD;AF=0.001426;NSAMP=24;MSQ=21.47;AN=16834;AC=24;NS=8438;AC_Hom=0;AC_Het=24;AC_Hemi=0;MAF=0.00142214;HWE=1;NFAM=24
3	156926909	156926964	3	156927201	156927252	185233	226.21	+	-	BND	LOW	185233_1	N	N[3:156927228[	185233_2	N	]3:156926937]N	SVTYPE=BND;POS=156926937;STRANDS=+-:10;CIPOS=-28,27;CIEND=-26,25;CIPOS95=0,0;CIEND95=0,0;MATEID=185233_2;EVENT=185233;SU=10;PE=0;SR=10;ALG=PROD;AF=0.0003564;NSAMP=6;MSQ=32.56;AN=16834;AC=6;NS=8438;AC_Hom=0;AC_Het=6;AC_Hemi=0;MAF=0.000355534;HWE=1;NFAM=6	SVTYPE=BND;POS=156927228;STRANDS=+-:10;CIPOS=-26,25;CIEND=-28,27;CIPOS95=0,0;CIEND95=0,0;MATEID=185233_1;EVENT=185233;SECONDARY;SU=10;PE=0;SR=10;ALG=PROD;AF=0.0003564;NSAMP=6;MSQ=32.56;AN=16834;AC=6;NS=8438;AC_Hom=0;AC_Het=6;AC_Hemi=0;MAF=0.000355534;HWE=1;NFAM=6
3	156928399	156928948	18	56240393	56240488	41050	229.07	-	+	BND	LOW	41050_1	N	]18:56240419]N	41050_2	N	N[3:156928923[	SVTYPE=BND;POS=156928923;STRANDS=-+:8;IMPRECISE;CIPOS=-523,26;CIEND=-26,69;CIPOS95=-146,26;CIEND95=-26,32;MATEID=41050_2;EVENT=41050;SU=8;PE=8;SR=0;ALG=PROD;AF=0.000594;NSAMP=10;MSQ=20.22;AN=16834;AC=10;NS=8438;AC_Hom=0;AC_Het=10;AC_Hemi=0;MAF=0.000592557;HWE=1;NFAM=10	SVTYPE=BND;POS=56240419;STRANDS=-+:8;IMPRECISE;CIPOS=-26,69;CIEND=-523,26;CIPOS95=-26,32;CIEND95=-146,26;MATEID=41050_1;EVENT=41050;SECONDARY;SU=8;PE=8;SR=0;ALG=PROD;AF=0.000594;NSAMP=10;MSQ=20.22;AN=16834;AC=10;NS=8438;AC_Hom=0;AC_Het=10;AC_Hemi=0;MAF=0.000592557;HWE=1;NFAM=10
3	156929661	156929894	5	42974308	42974526	42789	1900.94	-	-	BND	LOW	42789_1	N	[5:42974517[N	42789_2	N	[3:156929881[N	SVTYPE=BND;POS=156929881;STRANDS=--:121;IMPRECISE;CIPOS=-219,14;CIEND=-208,10;CIPOS95=-14,14;CIEND95=-17,10;MATEID=42789_2;EVENT=42789;SU=121;PE=121;SR=0;ALG=PROD;AF=0.00101;NSAMP=17;MSQ=111.8;AN=16834;AC=17;NS=8438;AC_Hom=0;AC_Het=17;AC_Hemi=0;MAF=0.00100735;HWE=1;NFAM=17	SVTYPE=BND;POS=42974517;STRANDS=--:121;IMPRECISE;CIPOS=-208,10;CIEND=-219,14;CIPOS95=-17,10;CIEND95=-14,14;MATEID=42789_1;EVENT=42789;SECONDARY;SU=121;PE=121;SR=0;ALG=PROD;AF=0.00101;NSAMP=17;MSQ=111.8;AN=16834;AC=17;NS=8438;AC_Hom=0;AC_Het=17;AC_Hemi=0;MAF=0.00100735;HWE=1;NFAM=17
3	156929902	156929909	5	42974855	42974863	42790	2358.04	+	+	BND	LOW	42790_1	N	N]5:42974859]	42790_2	N	N]3:156929906]	SVTYPE=BND;POS=156929906;STRANDS=++:242;CIPOS=-4,3;CIEND=-4,4;CIPOS95=0,0;CIEND95=0,0;MATEID=42790_2;EVENT=42790;SU=242;PE=140;SR=102;ALG=PROD;AF=0.0009505;NSAMP=16;MSQ=147.01;AN=16834;AC=16;NS=8438;AC_Hom=0;AC_Het=16;AC_Hemi=0;MAF=0.000948092;HWE=1;NFAM=16	SVTYPE=BND;POS=42974859;STRANDS=++:242;CIPOS=-4,4;CIEND=-4,3;CIPOS95=0,0;CIEND95=0,0;MATEID=42790_1;EVENT=42790;SECONDARY;SU=242;PE=140;SR=102;ALG=PROD;AF=0.0009505;NSAMP=16;MSQ=147.01;AN=16834;AC=16;NS=8438;AC_Hom=0;AC_Het=16;AC_Hemi=0;MAF=0.000948092;HWE=1;NFAM=16
3	156943362	156943435	3	156944444	156944515	307953	110.65	+	+	INV	LOW	307953	N	<INV>	.	.	.	SVTYPE=INV;POS=156943405;SVLEN=1080;END=156944485;STRANDS=++:5,--:7;IMPRECISE;CIPOS=-43,30;CIEND=-41,30;CIPOS95=-13,13;CIEND95=-11,11;SU=12;PE=12;SR=0;ALG=PROD;AF=0.0001782;NSAMP=3;MSQ=36.72;AN=16834;AC=3;NS=8438;AC_Hom=0;AC_Het=3;AC_Hemi=0;MAF=0.000177767;HWE=1;NFAM=3	.
3	156951253	156951310	3	156951336	156951393	185234	626.27	+	-	BND	LOW	185234_1	N	N[3:156951366[	185234_2	N	]3:156951282]N	SVTYPE=BND;POS=156951282;STRANDS=+-:15;CIPOS=-29,28;CIEND=-29,28;CIPOS95=0,0;CIEND95=0,0;MATEID=185234_2;EVENT=185234;SU=15;PE=0;SR=15;ALG=PROD;AF=0.000297;NSAMP=5;MSQ=125.25;AN=16834;AC=5;NS=8438;AC_Hom=0;AC_Het=5;AC_Hemi=0;MAF=0.000296279;HWE=1;NFAM=5	SVTYPE=BND;POS=156951366;STRANDS=+-:15;CIPOS=-29,28;CIEND=-29,28;CIPOS95=0,0;CIEND95=0,0;MATEID=185234_1;EVENT=185234;SECONDARY;SU=15;PE=0;SR=15;ALG=PROD;AF=0.000297;NSAMP=5;MSQ=125.25;AN=16834;AC=5;NS=8438;AC_Hom=0;AC_Het=5;AC_Hemi=0;MAF=0.000296279;HWE=1;NFAM=5
3	156968804	156968821	3	156968997	156969014	185235	43.89	+	-	BND	LOW	185235_1	N	N[3:156969007[	185235_2	N	]3:156968813]N	SVTYPE=BND;POS=156968813;STRANDS=+-:4;CIPOS=-9,8;CIEND=-9,8;CIPOS95=0,0;CIEND95=0,0;MATEID=185235_2;EVENT=185235;SU=4;PE=0;SR=4;ALG=PROD;AF=0.0001782;NSAMP=3;MSQ=11.21;AN=16834;AC=3;NS=8438;AC_Hom=0;AC_Het=3;AC_Hemi=0;MAF=0.000177767;HWE=1;NFAM=3	SVTYPE=BND;POS=156969007;STRANDS=+-:4;CIPOS=-9,8;CIEND=-9,8;CIPOS95=0,0;CIEND95=0,0;MATEID=185235_1;EVENT=185235;SECONDARY;SU=4;PE=0;SR=4;ALG=PROD;AF=0.0001782;NSAMP=3;MSQ=11.21;AN=16834;AC=3;NS=8438;AC_Hom=0;AC_Het=3;AC_Hemi=0;MAF=0.000177767;HWE=1;NFAM=3
3	156989589	156990135	5	147144342	147144549	43127	4069.69	-	-	BND	LOW	43127_1	N	[5:147144500[N	43127_2	N	[3:156990091[N	SVTYPE=BND;POS=156990091;STRANDS=--:13;IMPRECISE;CIPOS=-501,45;CIEND=-157,50;CIPOS95=-111,45;CIEND95=-24,24;MATEID=43127_2;EVENT=43127;SU=13;PE=13;SR=0;ALG=PROD;AF=0.00897;NSAMP=151;MSQ=25.92;AN=16834;AC=151;NS=8438;AC_Hom=0;AC_Het=151;AC_Hemi=0;MAF=0.00894762;HWE=1;NFAM=149	SVTYPE=BND;POS=147144500;STRANDS=--:13;IMPRECISE;CIPOS=-157,50;CIEND=-501,45;CIPOS95=-24,24;CIEND95=-111,45;MATEID=43127_1;EVENT=43127;SECONDARY;SU=13;PE=13;SR=0;ALG=PROD;AF=0.00897;NSAMP=151;MSQ=25.92;AN=16834;AC=151;NS=8438;AC_Hom=0;AC_Het=151;AC_Hemi=0;MAF=0.00894762;HWE=1;NFAM=149
3	157030985	157031002	4	93529757	93529777	42304	23.87	+	-	BND	LOW	42304_1	N	N[4:93529768[	42304_2	N	]3:157030992]N	SVTYPE=BND;POS=157030992;STRANDS=+-:5;IMPRECISE;CIPOS=-7,10;CIEND=-10,10;CIPOS95=-1,1;CIEND95=-1,1;MATEID=42304_2;EVENT=42304;SU=5;PE=2;SR=3;ALG=PROD;AF=5.94e-05;NSAMP=1;MSQ=23.87;AN=16834;AC=1;NS=8438;AC_Hom=0;AC_Het=1;AC_Hemi=0;MAF=5.92557e-05;HWE=1;NFAM=1	SVTYPE=BND;POS=93529768;STRANDS=+-:5;IMPRECISE;CIPOS=-10,10;CIEND=-7,10;CIPOS95=-1,1;CIEND95=-1,1;MATEID=42304_1;EVENT=42304;SECONDARY;SU=5;PE=2;SR=3;ALG=PROD;AF=5.94e-05;NSAMP=1;MSQ=23.87;AN=16834;AC=1;NS=8438;AC_Hom=0;AC_Het=1;AC_Hemi=0;MAF=5.92557e-05;HWE=1;NFAM=1
3	157039810	157040087	3	157144388	157144814	185236	257.55	+	-	DEL	PASS	185236	N	<DEL>	.	.	.	SVTYPE=DEL;POS=157039818;SVLEN=-104986;END=157144804;STRANDS=+-:12;IMPRECISE;CIPOS=-8,269;CIEND=-416,10;CIPOS95=0,80;CIEND95=-100,0;SU=12;PE=12;SR=0;ALG=PROD;AF=5.94e-05;NSAMP=1;MSQ=257.55;AN=16834;AC=1;NS=8438;AC_Hom=0;AC_Het=1;AC_Hemi=0;MAF=5.92557e-05;HWE=1;NFAM=1	.
3	157063951	157063998	3	157064009	157064056	185237	425.62	+	-	BND	LOW	185237_1	N	N[3:157064034[	185237_2	N	]3:157063975]N	SVTYPE=BND;POS=157063975;STRANDS=+-:15;CIPOS=-24,23;CIEND=-24,23;CIPOS95=0,0;CIEND95=0,0;MATEID=185237_2;EVENT=185237;SU=15;PE=0;SR=15;ALG=PROD;AF=0.0001188;NSAMP=2;MSQ=212.78;AN=16834;AC=2;NS=8438;AC_Hom=0;AC_Het=2;AC_Hemi=0;MAF=0.000118511;HWE=1;NFAM=2	SVTYPE=BND;POS=157064034;STRANDS=+-:15;CIPOS=-24,23;CIEND=-24,23;CIPOS95=0,0;CIEND95=0,0;MATEID=185237_1;EVENT=185237;SECONDARY;SU=15;PE=0;SR=15;ALG=PROD;AF=0.0001188;NSAMP=2;MSQ=212.78;AN=16834;AC=2;NS=8438;AC_Hom=0;AC_Het=2;AC_Hemi=0;MAF=0.000118511;HWE=1;NFAM=2
3	157065179	157065407	3	157066216	157066484	307954	35.69	-	-	BND	LOW	307954_1	N	[3:157066475[N	307954_2	N	[3:157065398[N	SVTYPE=BND;POS=157065398;STRANDS=--:7;IMPRECISE;CIPOS=-218,10;CIEND=-258,10;CIPOS95=-106,2;CIEND95=-98,2;MATEID=307954_2;EVENT=307954;SU=7;PE=7;SR=0;ALG=PROD;AF=5.94e-05;NSAMP=1;MSQ=35.69;AN=16834;AC=1;NS=8438;AC_Hom=0;AC_Het=1;AC_Hemi=0;MAF=5.92557e-05;HWE=1;NFAM=1	SVTYPE=BND;POS=157066475;STRANDS=--:7;IMPRECISE;CIPOS=-258,10;CIEND=-218,10;CIPOS95=-98,2;CIEND95=-106,2;MATEID=307954_1;EVENT=307954;SECONDARY;SU=7;PE=7;SR=0;ALG=PROD;AF=5.94e-05;NSAMP=1;MSQ=35.69;AN=16834;AC=1;NS=8438;AC_Hom=0;AC_Het=1;AC_Hemi=0;MAF=5.92557e-05;HWE=1;NFAM=1
3	157104928	157104948	3	157128977	157128997	185238	146.78	+	-	DEL	PASS	185238	N	<DEL>	.	.	.	SVTYPE=DEL;POS=157104938;SVLEN=-24049;END=157128987;STRANDS=+-:8;IMPRECISE;CIPOS=-10,10;CIEND=-10,10;CIPOS95=-1,1;CIEND95=-1,0;SU=8;PE=5;SR=3;ALG=PROD;AF=5.94e-05;NSAMP=1;MSQ=146.78;AN=16834;AC=1;NS=8438;AC_Hom=0;AC_Het=1;AC_Hemi=0;MAF=5.92557e-05;HWE=1;NFAM=1	.
3	157107563	157107580	3	157108197	157108217	185239	1460.0	+	-	DEL	PASS	185239	N	<DEL>	.	.	.	SVTYPE=DEL;POS=157107570;SVLEN=-637;END=157108207;STRANDS=+-:55;CIPOS=-7,10;CIEND=-10,10;CIPOS95=0,0;CIEND95=0,0;SU=55;PE=42;SR=13;ALG=PROD;AF=5.94e-05;NSAMP=1;MSQ=1460;AN=16834;AC=1;NS=8438;AC_Hom=0;AC_Het=1;AC_Hemi=0;MAF=5.92557e-05;HWE=1;NFAM=1	.
3	157116332	157116337	3	157116936	157116940	185240	4171.57	+	-	BND	PASS	185240_1	N	N[3:157116940[	185240_2	N	]3:157116335]N	SVTYPE=BND;POS=157116335;STRANDS=+-:198;CIPOS=-3,2;CIEND=-3,1;CIPOS95=0,0;CIEND95=0,0;MATEID=185240_2;EVENT=185240;SU=198;PE=100;SR=98;ALG=PROD;AF=0.0006534;NSAMP=11;MSQ=379.23;AN=16834;AC=11;NS=8438;AC_Hom=0;AC_Het=11;AC_Hemi=0;MAF=0.000651813;HWE=1;NFAM=11	SVTYPE=BND;POS=157116940;STRANDS=+-:198;CIPOS=-3,1;CIEND=-3,2;CIPOS95=0,0;CIEND95=0,0;MATEID=185240_1;EVENT=185240;SECONDARY;SU=198;PE=100;SR=98;ALG=PROD;AF=0.0006534;NSAMP=11;MSQ=379.23;AN=16834;AC=11;NS=8438;AC_Hom=0;AC_Het=11;AC_Hemi=0;MAF=0.000651813;HWE=1;NFAM=11
3	157231525	157231540	13	99125519	99125535	39703	49875.9	+	-	BND	LOW	39703_1	N	N[13:99125529[	39703_2	N	]3:157231530]N	SVTYPE=BND;POS=157231530;STRANDS=+-:84;CIPOS=-5,10;CIEND=-9,7;CIPOS95=0,0;CIEND95=0,0;MATEID=39703_2;EVENT=39703;SU=84;PE=39;SR=45;ALG=PROD;AF=0.1007;NSAMP=1691;MSQ=28.62;AN=16830;AC=1694;NS=8436;AC_Hom=6;AC_Het=1691;AC_Hemi=0;MAF=0.100581;HWE=2.34693e-36;NFAM=1548	SVTYPE=BND;POS=99125529;STRANDS=+-:84;CIPOS=-9,7;CIEND=-5,10;CIPOS95=0,0;CIEND95=0,0;MATEID=39703_1;EVENT=39703;SECONDARY;SU=84;PE=39;SR=45;ALG=PROD;AF=0.1007;NSAMP=1691;MSQ=28.62;AN=16830;AC=1694;NS=8436;AC_Hom=6;AC_Het=1691;AC_Hemi=0;MAF=0.100581;HWE=2.34693e-36;NFAM=1548
3	157235968	157235984	3	157237133	157237152	185241	437.4	+	-	DEL	PASS	185241	N	<DEL>	.	.	.	SVTYPE=DEL;POS=157235974;SVLEN=-1169;END=157237143;STRANDS=+-:18;IMPRECISE;CIPOS=-6,10;CIEND=-10,9;CIPOS95=0,0;CIEND95=-1,0;SU=18;PE=14;SR=4;ALG=PROD;AF=5.94e-05;NSAMP=1;MSQ=437.4;AN=16834;AC=1;NS=8438;AC_Hom=0;AC_Het=1;AC_Hemi=0;MAF=5.92557e-05;HWE=1;NFAM=1	.
3	157237061	157237078	4	181438945	181438962	42560	56307.9	-	+	BND	LOW	42560_1	N	]4:181438954]N	42560_2	N	N[3:157237071[	SVTYPE=BND;POS=157237071;STRANDS=+-:84,-+:503;CIPOS=-9,8;CIEND=-9,8;CIPOS95=0,0;CIEND95=0,0;MATEID=42560_2;EVENT=42560;SU=587;PE=5;SR=582;ALG=PROD;AF=0.0761;NSAMP=1280;MSQ=43.37;AN=16834;AC=1281;NS=8438;AC_Hom=2;AC_Het=1284;AC_Hemi=0;MAF=0.0762029;HWE=8.03816e-22;NFAM=1208	SVTYPE=BND;POS=181438954;STRANDS=+-:84,-+:503;CIPOS=-9,8;CIEND=-9,8;CIPOS95=0,0;CIEND95=0,0;MATEID=42560_1;EVENT=42560;SECONDARY;SU=587;PE=5;SR=582;ALG=PROD;AF=0.0761;NSAMP=1280;MSQ=43.37;AN=16834;AC=1281;NS=8438;AC_Hom=2;AC_Het=1284;AC_Hemi=0;MAF=0.0762029;HWE=8.03816e-22;NFAM=1208
3	157241439	157241463	3	157241498	157241583	307956	1688.51	+	+	INV	LOW	307956	N	<INV>	.	.	.	SVTYPE=INV;POS=157241459;SVLEN=95;END=157241554;STRANDS=++:9,--:7;IMPRECISE;CIPOS=-20,4;CIEND=-56,29;CIPOS95=0,0;CIEND95=-48,29;SU=16;PE=16;SR=0;ALG=PROD;AF=0.004515;NSAMP=76;MSQ=20.87;AN=16834;AC=76;NS=8438;AC_Hom=0;AC_Het=76;AC_Hemi=0;MAF=0.00450344;HWE=1;NFAM=76	.
3	157241454	157241511	Y	24886754	24886815	45851	533590.0	-	-	BND	LOW	45851_1	N	[Y:24886765[N	45851_2	N	[3:157241465[N	SVTYPE=BND;POS=157241465;STRANDS=--:18574,++:2937,+-:461,-+:676;CIPOS=-10,47;CIEND=-10,51;CIPOS95=0,0;CIEND95=0,0;MATEID=45851_2;EVENT=45851;SU=22648;PE=374;SR=22274;ALG=PROD;AF=0.3251;NSAMP=5472;MSQ=96.96;AN=16834;AC=5472;NS=8438;AC_Hom=0;AC_Het=5490;AC_Hemi=0;MAF=0.325314;HWE=0;NFAM=4813	SVTYPE=BND;POS=24886765;STRANDS=--:18574,++:2937,+-:461,-+:676;CIPOS=-10,51;CIEND=-10,47;CIPOS95=0,0;CIEND95=0,0;MATEID=45851_1;EVENT=45851;SECONDARY;SU=22648;PE=374;SR=22274;ALG=PROD;AF=0.3251;NSAMP=5472;MSQ=96.96;AN=16834;AC=5472;NS=8438;AC_Hom=0;AC_Het=5490;AC_Hemi=0;MAF=0.325314;HWE=0;NFAM=4813
3	157257861	157257878	3	157263886	157263892	185242	782.38	+	-	DEL	PASS	185242	N	<DEL>	.	.	.	SVTYPE=DEL;POS=157257868;SVLEN=-6023;END=157263891;STRANDS=+-:29;CIPOS=-7,10;CIEND=-5,1;CIPOS95=0,0;CIEND95=0,0;SU=29;PE=23;SR=6;ALG=PROD;AF=5.94e-05;NSAMP=1;MSQ=782.38;AN=16834;AC=1;NS=8438;AC_Hom=0;AC_Het=1;AC_Hemi=0;MAF=5.92557e-05;HWE=1;NFAM=1	.
3	157261818	157261835	5	11316611	11316628	42668	265.29	-	+	BND	LOW	42668_1	N	]5:11316620]N	42668_2	N	N[3:157261828[	SVTYPE=BND;POS=157261828;STRANDS=-+:37;CIPOS=-9,8;CIEND=-9,8;CIPOS95=0,0;CIEND95=0,0;MATEID=42668_2;EVENT=42668;SU=37;PE=0;SR=37;ALG=PROD;AF=0.0007722;NSAMP=13;MSQ=19.85;AN=16834;AC=13;NS=8438;AC_Hom=0;AC_Het=13;AC_Hemi=0;MAF=0.000770325;HWE=1;NFAM=13	SVTYPE=BND;POS=11316620;STRANDS=-+:37;CIPOS=-9,8;CIEND=-9,8;CIPOS95=0,0;CIEND95=0,0;MATEID=42668_1;EVENT=42668;SECONDARY;SU=37;PE=0;SR=37;ALG=PROD;AF=0.0007722;NSAMP=13;MSQ=19.85;AN=16834;AC=13;NS=8438;AC_Hom=0;AC_Het=13;AC_Hemi=0;MAF=0.000770325;HWE=1;NFAM=13
3	157268840	157268860	3	157268963	157268983	185243	281.61	+	-	BND	PASS	185243_1	N	N[3:157268974[	185243_2	N	]3:157268850]N	SVTYPE=BND;POS=157268850;STRANDS=+-:14;CIPOS=-10,10;CIEND=-10,10;CIPOS95=0,0;CIEND95=0,0;MATEID=185243_2;EVENT=185243;SU=14;PE=0;SR=14;ALG=PROD;AF=5.94e-05;NSAMP=1;MSQ=281.6;AN=16834;AC=1;NS=8438;AC_Hom=0;AC_Het=1;AC_Hemi=0;MAF=5.92557e-05;HWE=1;NFAM=1	SVTYPE=BND;POS=157268974;STRANDS=+-:14;CIPOS=-10,10;CIEND=-10,10;CIPOS95=0,0;CIEND95=0,0;MATEID=185243_1;EVENT=185243;SECONDARY;SU=14;PE=0;SR=14;ALG=PROD;AF=5.94e-05;NSAMP=1;MSQ=281.6;AN=16834;AC=1;NS=8438;AC_Hom=0;AC_Het=1;AC_Hemi=0;MAF=5.92557e-05;HWE=1;NFAM=1
3	157281646	157281666	3	157281705	157281725	185245	258.21	+	-	BND	PASS	185245_1	N	N[3:157281716[	185245_2	N	]3:157281656]N	SVTYPE=BND;POS=157281656;STRANDS=+-:8;CIPOS=-10,10;CIEND=-10,10;CIPOS95=0,0;CIEND95=0,0;MATEID=185245_2;EVENT=185245;SU=8;PE=0;SR=8;ALG=PROD;AF=5.94e-05;NSAMP=1;MSQ=257.68;AN=16834;AC=1;NS=8438;AC_Hom=0;AC_Het=1;AC_Hemi=0;MAF=5.92557e-05;HWE=1;NFAM=1	SVTYPE=BND;POS=157281716;STRANDS=+-:8;CIPOS=-10,10;CIEND=-10,10;CIPOS95=0,0;CIEND95=0,0;MATEID=185245_1;EVENT=185245;SECONDARY;SU=8;PE=0;SR=8;ALG=PROD;AF=5.94e-05;NSAMP=1;MSQ=257.68;AN=16834;AC=1;NS=8438;AC_Hom=0;AC_Het=1;AC_Hemi=0;MAF=5.92557e-05;HWE=1;NFAM=1
3	157339299	157339446	3	157342819	157342994	185246	3154.61	+	-	DEL	PASS	185246	N	<DEL>	.	.	.	SVTYPE=DEL;POS=157339315;SVLEN=-3657;END=157342972;STRANDS=+-:211;IMPRECISE;CIPOS=-16,131;CIEND=-153,22;CIPOS95=-3,3;CIEND95=-7,7;SU=211;PE=211;SR=0;ALG=PROD;AF=0.002198;NSAMP=37;MSQ=85.16;AN=16834;AC=37;NS=8438;AC_Hom=0;AC_Het=37;AC_Hemi=0;MAF=0.00219246;HWE=1;NFAM=36	.
3	157342761	157342766	3	157343360	157343364	185247	545.61	+	-	DEL	PASS	185247	N	<DEL>	.	.	.	SVTYPE=DEL;POS=157342764;SVLEN=-599;END=157343363;STRANDS=+-:22;CIPOS=-3,2;CIEND=-3,1;CIPOS95=0,0;CIEND95=0,0;SU=22;PE=12;SR=10;ALG=PROD;AF=5.94e-05;NSAMP=1;MSQ=545.61;AN=16834;AC=1;NS=8438;AC_Hom=0;AC_Het=1;AC_Hemi=0;MAF=5.92557e-05;HWE=1;NFAM=1	.
3	157370444	157370489	3	157374454	157374498	185248	800.23	+	-	DEL	PASS	185248	N	<DEL>	.	.	.	SVTYPE=DEL;POS=157370467;SVLEN=-4010;END=157374477;STRANDS=+-:34;CIPOS=-23,22;CIEND=-23,21;CIPOS95=0,0;CIEND95=0,0;SU=34;PE=14;SR=20;ALG=PROD;AF=0.0001188;NSAMP=2;MSQ=400.12;AN=16834;AC=2;NS=8438;AC_Hom=0;AC_Het=2;AC_Hemi=0;MAF=0.000118511;HWE=1;NFAM=2	.
3	157388077	157388086	3	157388357	157388366	185249	348.42	+	-	DEL	PASS	185249	N	<DEL>	.	.	.	SVTYPE=DEL;POS=157388082;SVLEN=-280;END=157388362;STRANDS=+-:7;CIPOS=-5,4;CIEND=-5,4;CIPOS95=0,0;CIEND95=0,0;SU=7;PE=0;SR=7;ALG=PROD;AF=5.94e-05;NSAMP=1;MSQ=344.6;AN=16834;AC=1;NS=8438;AC_Hom=0;AC_Het=1;AC_Hemi=0;MAF=5.92557e-05;HWE=1;NFAM=1	.
3	157392443	157392864	14	28537318	28537968	39777	589608.0	-	+	BND	LOW	39777_1	N	]14:28537368]N	39777_2	N	N[3:157392815[	SVTYPE=BND;POS=157392815;STRANDS=-+:12;IMPRECISE;CIPOS=-371,50;CIEND=-50,600;CIPOS95=-164,50;CIEND95=-50,167;MATEID=39777_2;EVENT=39777;SU=12;PE=12;SR=0;ALG=SUM;AF=0.3761;NSAMP=6327;MSQ=92.86;AN=16834;AC=6331;NS=8438;AC_Hom=8;AC_Het=6340;AC_Hemi=0;MAF=0.376155;HWE=0;NFAM=5585	SVTYPE=BND;POS=28537368;STRANDS=-+:12;IMPRECISE;CIPOS=-50,600;CIEND=-371,50;CIPOS95=-50,167;CIEND95=-164,50;MATEID=39777_1;EVENT=39777;SECONDARY;SU=12;PE=12;SR=0;ALG=SUM;AF=0.3761;NSAMP=6327;MSQ=92.86;AN=16834;AC=6331;NS=8438;AC_Hom=8;AC_Het=6340;AC_Hemi=0;MAF=0.376155;HWE=0;NFAM=5585
3	157392588	157392790	7	91340913	91341474	44174	743.41	-	-	BND	LOW	44174_1	N	[7:91341445[N	44174_2	N	[3:157392741[N	SVTYPE=BND;POS=157392741;STRANDS=--:23;IMPRECISE;CIPOS=-152,50;CIEND=-531,30;CIPOS95=-14,14;CIEND95=-118,30;MATEID=44174_2;EVENT=44174;SU=23;PE=23;SR=0;ALG=PROD;AF=0.001544;NSAMP=26;MSQ=27.26;AN=16834;AC=26;NS=8438;AC_Hom=0;AC_Het=26;AC_Hemi=0;MAF=0.00154065;HWE=1;NFAM=26	SVTYPE=BND;POS=91341445;STRANDS=--:23;IMPRECISE;CIPOS=-531,30;CIEND=-152,50;CIPOS95=-118,30;CIEND95=-14,14;MATEID=44174_1;EVENT=44174;SECONDARY;SU=23;PE=23;SR=0;ALG=PROD;AF=0.001544;NSAMP=26;MSQ=27.26;AN=16834;AC=26;NS=8438;AC_Hom=0;AC_Het=26;AC_Hemi=0;MAF=0.00154065;HWE=1;NFAM=26
3	157392722	157392974	5	79833776	79834207	42901	1995.05	+	-	BND	LOW	42901_1	N	N[5:79834197[	42901_2	N	]3:157392761]N	SVTYPE=BND;POS=157392761;STRANDS=+-:65;IMPRECISE;CIPOS=-39,213;CIEND=-420,11;CIPOS95=-6,6;CIEND95=-69,11;MATEID=42901_2;EVENT=42901;SU=65;PE=65;SR=0;ALG=PROD;AF=0.004099;NSAMP=69;MSQ=27.98;AN=16834;AC=69;NS=8438;AC_Hom=0;AC_Het=69;AC_Hemi=0;MAF=0.00408865;HWE=1;NFAM=69	SVTYPE=BND;POS=79834197;STRANDS=+-:65;IMPRECISE;CIPOS=-420,11;CIEND=-39,213;CIPOS95=-69,11;CIEND95=-6,6;MATEID=42901_1;EVENT=42901;SECONDARY;SU=65;PE=65;SR=0;ALG=PROD;AF=0.004099;NSAMP=69;MSQ=27.98;AN=16834;AC=69;NS=8438;AC_Hom=0;AC_Het=69;AC_Hemi=0;MAF=0.00408865;HWE=1;NFAM=69
3	157392731	157392822	7	91341546	91342006	44172	1088.98	+	+	BND	LOW	44172_1	N	N]7:91341561]	44172_2	N	N]3:157392762]	SVTYPE=BND;POS=157392762;STRANDS=++:78;IMPRECISE;CIPOS=-31,60;CIEND=-15,445;CIPOS95=-5,5;CIEND95=-15,71;MATEID=44172_2;EVENT=44172;SU=78;PE=78;SR=0;ALG=PROD;AF=0.002079;NSAMP=35;MSQ=30.25;AN=16834;AC=35;NS=8438;AC_Hom=0;AC_Het=35;AC_Hemi=0;MAF=0.00207395;HWE=1;NFAM=35	SVTYPE=BND;POS=91341561;STRANDS=++:78;IMPRECISE;CIPOS=-15,445;CIEND=-31,60;CIPOS95=-15,71;CIEND95=-5,5;MATEID=44172_1;EVENT=44172;SECONDARY;SU=78;PE=78;SR=0;ALG=PROD;AF=0.002079;NSAMP=35;MSQ=30.25;AN=16834;AC=35;NS=8438;AC_Hom=0;AC_Het=35;AC_Hemi=0;MAF=0.00207395;HWE=1;NFAM=35
3	157425463	157425463	X	67016407	67016407	45510	86644.1	-	+	BND	LOW	45510_1	N	]X:67016407]N	45510_2	N	N[3:157425464[	SVTYPE=BND;POS=157425464;STRANDS=-+:2481;CIPOS=0,0;CIEND=0,0;CIPOS95=0,0;CIEND95=0,0;MATEID=45510_2;EVENT=45510;SU=2481;PE=0;SR=2481;ALG=PROD;AF=0.1196;NSAMP=2008;MSQ=42.78;AN=16834;AC=2013;NS=8438;AC_Hom=10;AC_Het=2005;AC_Hemi=0;MAF=0.1194;HWE=0;NFAM=1930	SVTYPE=BND;POS=67016407;STRANDS=-+:2481;CIPOS=0,0;CIEND=0,0;CIPOS95=0,0;CIEND95=0,0;MATEID=45510_1;EVENT=45510;SECONDARY;SU=2481;PE=0;SR=2481;ALG=PROD;AF=0.1196;NSAMP=2008;MSQ=42.78;AN=16834;AC=2013;NS=8438;AC_Hom=10;AC_Het=2005;AC_Hemi=0;MAF=0.1194;HWE=0;NFAM=1930
3	157426038	157426329	6	105568146	105568675	43619	2062.4	-	+	BND	LOW	43619_1	N	]6:105568176]N	43619_2	N	N[3:157426300[	SVTYPE=BND;POS=157426300;STRANDS=-+:12;IMPRECISE;CIPOS=-261,30;CIEND=-30,499;CIPOS95=-55,30;CIEND95=-30,128;MATEID=43619_2;EVENT=43619;SU=12;PE=12;SR=0;ALG=PROD;AF=0.005228;NSAMP=88;MSQ=21.99;AN=16834;AC=88;NS=8438;AC_Hom=0;AC_Het=88;AC_Hemi=0;MAF=0.00521451;HWE=1;NFAM=86	SVTYPE=BND;POS=105568176;STRANDS=-+:12;IMPRECISE;CIPOS=-30,499;CIEND=-261,30;CIPOS95=-30,128;CIEND95=-55,30;MATEID=43619_1;EVENT=43619;SECONDARY;SU=12;PE=12;SR=0;ALG=PROD;AF=0.005228;NSAMP=88;MSQ=21.99;AN=16834;AC=88;NS=8438;AC_Hom=0;AC_Het=88;AC_Hemi=0;MAF=0.00521451;HWE=1;NFAM=86
3	157456771	157456823	3	157468055	157468103	185250	1658.02	+	-	DEL	PASS	185250	N	<DEL>	.	.	.	SVTYPE=DEL;POS=157456796;SVLEN=-11284;END=157468080;STRANDS=+-:64;CIPOS=-25,27;CIEND=-25,23;CIPOS95=0,0;CIEND95=0,0;SU=64;PE=46;SR=18;ALG=PROD;AF=0.0001188;NSAMP=2;MSQ=828.88;AN=16834;AC=2;NS=8438;AC_Hom=0;AC_Het=2;AC_Hemi=0;MAF=0.000118511;HWE=1;NFAM=2	.
3	157459871	157459888	9	117924286	117924303	45129	6422.0	+	+	BND	LOW	45129_1	N	N]9:117924295]	45129_2	N	N]3:157459880]	SVTYPE=BND;POS=157459880;STRANDS=++:4;CIPOS=-9,8;CIEND=-9,8;CIPOS95=0,0;CIEND95=0,0;MATEID=45129_2;EVENT=45129;SU=4;PE=0;SR=4;ALG=PROD;AF=0.01515;NSAMP=255;MSQ=24.23;AN=16834;AC=255;NS=8438;AC_Hom=0;AC_Het=255;AC_Hemi=0;MAF=0.0151102;HWE=0.268204;NFAM=250	SVTYPE=BND;POS=117924295;STRANDS=++:4;CIPOS=-9,8;CIEND=-9,8;CIPOS95=0,0;CIEND95=0,0;MATEID=45129_1;EVENT=45129;SECONDARY;SU=4;PE=0;SR=4;ALG=PROD;AF=0.01515;NSAMP=255;MSQ=24.23;AN=16834;AC=255;NS=8438;AC_Hom=0;AC_Het=255;AC_Hemi=0;MAF=0.0151102;HWE=0.268204;NFAM=250
3	157480652	157480652	3	157480703	157480703	185251	957133.0	+	-	BND	LOW	185251_1	N	N[3:157480704[	185251_2	N	]3:157480652]N	SVTYPE=BND;POS=157480652;STRANDS=+-:40244;CIPOS=0,0;CIEND=0,0;CIPOS95=0,0;CIEND95=0,0;MATEID=185251_2;EVENT=185251;SU=40244;PE=27;SR=40217;ALG=PROD;AF=0.4692;NSAMP=7881;MSQ=121.18;AN=16834;AC=7898;NS=8438;AC_Hom=34;AC_Het=7885;AC_Hemi=0;MAF=0.469246;HWE=0;NFAM=6913	SVTYPE=BND;POS=157480704;STRANDS=+-:40244;CIPOS=0,0;CIEND=0,0;CIPOS95=0,0;CIEND95=0,0;MATEID=185251_1;EVENT=185251;SECONDARY;SU=40244;PE=27;SR=40217;ALG=PROD;AF=0.4692;NSAMP=7881;MSQ=121.18;AN=16834;AC=7898;NS=8438;AC_Hom=34;AC_Het=7885;AC_Hemi=0;MAF=0.469246;HWE=0;NFAM=6913
3	157480691	157480702	3	157480929	157480940	185252	297.69	+	-	BND	LOW	185252_1	N	N[3:157480936[	185252_2	N	]3:157480697]N	SVTYPE=BND;POS=157480697;STRANDS=+-:6;CIPOS=-6,5;CIEND=-6,5;CIPOS95=0,0;CIEND95=0,0;MATEID=185252_2;EVENT=185252;SU=6;PE=0;SR=6;ALG=PROD;AF=0.0001188;NSAMP=2;MSQ=145.41;AN=16834;AC=2;NS=8438;AC_Hom=0;AC_Het=2;AC_Hemi=0;MAF=0.000118511;HWE=1;NFAM=2	SVTYPE=BND;POS=157480936;STRANDS=+-:6;CIPOS=-6,5;CIEND=-6,5;CIPOS95=0,0;CIEND95=0,0;MATEID=185252_1;EVENT=185252;SECONDARY;SU=6;PE=0;SR=6;ALG=PROD;AF=0.0001188;NSAMP=2;MSQ=145.41;AN=16834;AC=2;NS=8438;AC_Hom=0;AC_Het=2;AC_Hemi=0;MAF=0.000118511;HWE=1;NFAM=2
3	157481815	157481834	3	157533758	157533767	185253	116.66	+	-	DEL	PASS	185253	N	<DEL>	.	.	.	SVTYPE=DEL;POS=157481824;SVLEN=-51940;END=157533764;STRANDS=+-:9;CIPOS=-9,10;CIEND=-6,3;CIPOS95=0,0;CIEND95=0,0;SU=9;PE=3;SR=6;ALG=PROD;AF=5.94e-05;NSAMP=1;MSQ=116.66;AN=16834;AC=1;NS=8438;AC_Hom=0;AC_Het=1;AC_Hemi=0;MAF=5.92557e-05;HWE=1;NFAM=1	.
3	157486650	157486701	9	86848748	86848799	45032	157.13	-	-	BND	LOW	45032_1	N	[9:86848775[N	45032_2	N	[3:157486677[N	SVTYPE=BND;POS=157486677;STRANDS=--:14;CIPOS=-26,25;CIEND=-26,25;CIPOS95=0,0;CIEND95=0,0;MATEID=45032_2;EVENT=45032;SU=14;PE=0;SR=14;ALG=PROD;AF=0.0002376;NSAMP=4;MSQ=38.19;AN=16834;AC=4;NS=8438;AC_Hom=0;AC_Het=4;AC_Hemi=0;MAF=0.000237023;HWE=1;NFAM=4	SVTYPE=BND;POS=86848775;STRANDS=--:14;CIPOS=-26,25;CIEND=-26,25;CIPOS95=0,0;CIEND95=0,0;MATEID=45032_1;EVENT=45032;SECONDARY;SU=14;PE=0;SR=14;ALG=PROD;AF=0.0002376;NSAMP=4;MSQ=38.19;AN=16834;AC=4;NS=8438;AC_Hom=0;AC_Het=4;AC_Hemi=0;MAF=0.000237023;HWE=1;NFAM=4
3	157500568	157500585	4	140306459	140306476	42436	149.8	-	+	BND	LOW	42436_1	N	]4:140306468]N	42436_2	N	N[3:157500578[	SVTYPE=BND;POS=157500578;STRANDS=-+:4;CIPOS=-9,8;CIEND=-9,8;CIPOS95=0,0;CIEND95=0,0;MATEID=42436_2;EVENT=42436;SU=4;PE=0;SR=4;ALG=PROD;AF=0.0004752;NSAMP=8;MSQ=17.84;AN=16834;AC=8;NS=8438;AC_Hom=0;AC_Het=8;AC_Hemi=0;MAF=0.000474046;HWE=1;NFAM=8	SVTYPE=BND;POS=140306468;STRANDS=-+:4;CIPOS=-9,8;CIEND=-9,8;CIPOS95=0,0;CIEND95=0,0;MATEID=42436_1;EVENT=42436;SECONDARY;SU=4;PE=0;SR=4;ALG=PROD;AF=0.0004752;NSAMP=8;MSQ=17.84;AN=16834;AC=8;NS=8438;AC_Hom=0;AC_Het=8;AC_Hemi=0;MAF=0.000474046;HWE=1;NFAM=8
3	157511383	157511400	5	50267842	50267859	42806	2664.95	-	+	BND	LOW	42806_1	N	]5:50267851]N	42806_2	N	N[3:157511393[	SVTYPE=BND;POS=157511393;STRANDS=-+:4;IMPRECISE;CIPOS=-9,8;CIEND=-9,8;CIPOS95=0,0;CIEND95=0,1;MATEID=42806_2;EVENT=42806;SU=4;PE=0;SR=4;ALG=PROD;AF=0.007722;NSAMP=130;MSQ=19.11;AN=16834;AC=130;NS=8438;AC_Hom=0;AC_Het=130;AC_Hemi=0;MAF=0.00770325;HWE=1;NFAM=128	SVTYPE=BND;POS=50267851;STRANDS=-+:4;IMPRECISE;CIPOS=-9,8;CIEND=-9,8;CIPOS95=0,1;CIEND95=0,0;MATEID=42806_1;EVENT=42806;SECONDARY;SU=4;PE=0;SR=4;ALG=PROD;AF=0.007722;NSAMP=130;MSQ=19.11;AN=16834;AC=130;NS=8438;AC_Hom=0;AC_Het=130;AC_Hemi=0;MAF=0.00770325;HWE=1;NFAM=128
3	157511648	157512061	X	11952681	11953134	45360	251.42	-	-	BND	LOW	45360_1	N	[X:11953090[N	45360_2	N	[3:157512012[N	SVTYPE=BND;POS=157512012;STRANDS=--:17;IMPRECISE;CIPOS=-363,50;CIEND=-408,45;CIPOS95=-77,50;CIEND95=-96,45;MATEID=45360_2;EVENT=45360;SU=17;PE=17;SR=0;ALG=PROD;AF=0.0001188;NSAMP=2;MSQ=125.7;AN=16834;AC=2;NS=8438;AC_Hom=0;AC_Het=2;AC_Hemi=0;MAF=0.000118511;HWE=1;NFAM=2	SVTYPE=BND;POS=11953090;STRANDS=--:17;IMPRECISE;CIPOS=-408,45;CIEND=-363,50;CIPOS95=-96,45;CIEND95=-77,50;MATEID=45360_1;EVENT=45360;SECONDARY;SU=17;PE=17;SR=0;ALG=PROD;AF=0.0001188;NSAMP=2;MSQ=125.7;AN=16834;AC=2;NS=8438;AC_Hom=0;AC_Het=2;AC_Hemi=0;MAF=0.000118511;HWE=1;NFAM=2
3	157566324	157566341	3	163270941	163270958	185254	415362.0	+	-	BND	LOW	185254_1	N	N[3:163270951[	185254_2	N	]3:157566333]N	SVTYPE=BND;POS=157566333;STRANDS=+-:60;CIPOS=-9,8;CIEND=-9,8;CIPOS95=0,0;CIEND95=0,0;MATEID=185254_2;EVENT=185254;SU=60;PE=0;SR=60;ALG=PROD;AF=0.3456;NSAMP=5818;MSQ=71.03;AN=16834;AC=5818;NS=8438;AC_Hom=0;AC_Het=5834;AC_Hemi=0;MAF=0.345698;HWE=0;NFAM=5147	SVTYPE=BND;POS=163270951;STRANDS=+-:60;CIPOS=-9,8;CIEND=-9,8;CIPOS95=0,0;CIEND95=0,0;MATEID=185254_1;EVENT=185254;SECONDARY;SU=60;PE=0;SR=60;ALG=PROD;AF=0.3456;NSAMP=5818;MSQ=71.03;AN=16834;AC=5818;NS=8438;AC_Hom=0;AC_Het=5834;AC_Hemi=0;MAF=0.345698;HWE=0;NFAM=5147
3	157582635	157582686	6	139053784	139053835	43734	69.97	-	+	BND	LOW	43734_1	N	]6:139053810]N	43734_2	N	N[3:157582662[	SVTYPE=BND;POS=157582662;STRANDS=-+:11;CIPOS=-26,25;CIEND=-26,25;CIPOS95=0,0;CIEND95=0,0;MATEID=43734_2;EVENT=43734;SU=11;PE=0;SR=11;ALG=PROD;AF=0.0001782;NSAMP=3;MSQ=20.82;AN=16834;AC=3;NS=8438;AC_Hom=0;AC_Het=3;AC_Hemi=0;MAF=0.000177767;HWE=1;NFAM=3	SVTYPE=BND;POS=139053810;STRANDS=-+:11;CIPOS=-26,25;CIEND=-26,25;CIPOS95=0,0;CIEND95=0,0;MATEID=43734_1;EVENT=43734;SECONDARY;SU=11;PE=0;SR=11;ALG=PROD;AF=0.0001782;NSAMP=3;MSQ=20.82;AN=16834;AC=3;NS=8438;AC_Hom=0;AC_Het=3;AC_Hemi=0;MAF=0.000177767;HWE=1;NFAM=3
3	157593567	157593576	3	157593653	157593659	185255	1938.99	+	-	BND	PASS	185255_1	N	N[3:157593657[	185255_2	N	]3:157593572]N	SVTYPE=BND;POS=157593572;STRANDS=+-:66;CIPOS=-5,4;CIEND=-3,3;CIPOS95=0,0;CIEND95=0,0;MATEID=185255_2;EVENT=185255;SU=66;PE=0;SR=66;ALG=PROD;AF=0.0004158;NSAMP=7;MSQ=277;AN=16834;AC=7;NS=8438;AC_Hom=0;AC_Het=7;AC_Hemi=0;MAF=0.00041479;HWE=1;NFAM=6	SVTYPE=BND;POS=157593657;STRANDS=+-:66;CIPOS=-3,3;CIEND=-5,4;CIPOS95=0,0;CIEND95=0,0;MATEID=185255_1;EVENT=185255;SECONDARY;SU=66;PE=0;SR=66;ALG=PROD;AF=0.0004158;NSAMP=7;MSQ=277;AN=16834;AC=7;NS=8438;AC_Hom=0;AC_Het=7;AC_Hemi=0;MAF=0.00041479;HWE=1;NFAM=6
3	157606149	157606169	3	157606213	157606233	185256	170.73	+	-	BND	LOW	185256_1	N	N[3:157606224[	185256_2	N	]3:157606159]N	SVTYPE=BND;POS=157606159;STRANDS=+-:5;CIPOS=-10,10;CIEND=-10,10;CIPOS95=0,0;CIEND95=0,0;MATEID=185256_2;EVENT=185256;SU=5;PE=0;SR=5;ALG=PROD;AF=5.94e-05;NSAMP=1;MSQ=170.7;AN=16834;AC=1;NS=8438;AC_Hom=0;AC_Het=1;AC_Hemi=0;MAF=5.92557e-05;HWE=1;NFAM=1	SVTYPE=BND;POS=157606224;STRANDS=+-:5;CIPOS=-10,10;CIEND=-10,10;CIPOS95=0,0;CIEND95=0,0;MATEID=185256_1;EVENT=185256;SECONDARY;SU=5;PE=0;SR=5;ALG=PROD;AF=5.94e-05;NSAMP=1;MSQ=170.7;AN=16834;AC=1;NS=8438;AC_Hom=0;AC_Het=1;AC_Hemi=0;MAF=5.92557e-05;HWE=1;NFAM=1
3	157613226	157613721	3	157620209	157620553	185257	89.86	+	-	DEL	PASS	185257	N	<DEL>	.	.	.	SVTYPE=DEL;POS=157613236;SVLEN=-7307;END=157620543;STRANDS=+-:4;IMPRECISE;CIPOS=-10,485;CIEND=-334,10;CIPOS95=-1,157;CIEND95=-169,1;SU=4;PE=4;SR=0;ALG=PROD;AF=5.94e-05;NSAMP=1;MSQ=89.86;AN=16834;AC=1;NS=8438;AC_Hom=0;AC_Het=1;AC_Hemi=0;MAF=5.92557e-05;HWE=1;NFAM=1	.
3	157638485	157638503	3	157640034	157640043	185258	491.51	+	-	DEL	PASS	185258	N	<DEL>	.	.	.	SVTYPE=DEL;POS=157638493;SVLEN=-1547;END=157640040;STRANDS=+-:20;CIPOS=-8,10;CIEND=-6,3;CIPOS95=0,0;CIEND95=0,0;SU=20;PE=14;SR=6;ALG=PROD;AF=5.94e-05;NSAMP=1;MSQ=491.51;AN=16834;AC=1;NS=8438;AC_Hom=0;AC_Het=1;AC_Hemi=0;MAF=5.92557e-05;HWE=1;NFAM=1	.
3	157699497	157699515	3	157701872	157701887	185259	284.74	+	-	DEL	PASS	185259	N	<DEL>	.	.	.	SVTYPE=DEL;POS=157699505;SVLEN=-2376;END=157701881;STRANDS=+-:13;CIPOS=-8,10;CIEND=-9,6;CIPOS95=0,0;CIEND95=0,0;SU=13;PE=9;SR=4;ALG=PROD;AF=5.94e-05;NSAMP=1;MSQ=284.74;AN=16834;AC=1;NS=8438;AC_Hom=0;AC_Het=1;AC_Hemi=0;MAF=5.92557e-05;HWE=1;NFAM=1	.
3	157712777	157713348	X	120516148	120516606	45695	1104.94	+	+	BND	LOW	45695_1	N	N]X:120516178]	45695_2	N	N]3:157712807]	SVTYPE=BND;POS=157712807;STRANDS=++:8;IMPRECISE;CIPOS=-30,541;CIEND=-30,428;CIPOS95=-30,155;CIEND95=-30,88;MATEID=45695_2;EVENT=45695;SU=8;PE=8;SR=0;ALG=PROD;AF=0.003445;NSAMP=58;MSQ=17.95;AN=16834;AC=58;NS=8438;AC_Hom=0;AC_Het=58;AC_Hemi=0;MAF=0.00343683;HWE=1;NFAM=58	SVTYPE=BND;POS=120516178;STRANDS=++:8;IMPRECISE;CIPOS=-30,428;CIEND=-30,541;CIPOS95=-30,88;CIEND95=-30,155;MATEID=45695_1;EVENT=45695;SECONDARY;SU=8;PE=8;SR=0;ALG=PROD;AF=0.003445;NSAMP=58;MSQ=17.95;AN=16834;AC=58;NS=8438;AC_Hom=0;AC_Het=58;AC_Hemi=0;MAF=0.00343683;HWE=1;NFAM=58
3	157714649	157714706	X	5691530	5691587	45325	373.16	-	+	BND	LOW	45325_1	N	]X:5691559]N	45325_2	N	N[3:157714679[	SVTYPE=BND;POS=157714679;STRANDS=-+:4;CIPOS=-29,28;CIEND=-29,28;CIPOS95=0,0;CIEND95=0,0;MATEID=45325_2;EVENT=45325;SU=4;PE=0;SR=4;ALG=PROD;AF=0.001485;NSAMP=25;MSQ=13.73;AN=16834;AC=25;NS=8438;AC_Hom=0;AC_Het=25;AC_Hemi=0;MAF=0.00148139;HWE=1;NFAM=25	SVTYPE=BND;POS=5691559;STRANDS=-+:4;CIPOS=-29,28;CIEND=-29,28;CIPOS95=0,0;CIEND95=0,0;MATEID=45325_1;EVENT=45325;SECONDARY;SU=4;PE=0;SR=4;ALG=PROD;AF=0.001485;NSAMP=25;MSQ=13.73;AN=16834;AC=25;NS=8438;AC_Hom=0;AC_Het=25;AC_Hemi=0;MAF=0.00148139;HWE=1;NFAM=25
3	157744867	157744870	3	157749683	157749701	185261	266.57	+	-	DEL	PASS	185261	N	<DEL>	.	.	.	SVTYPE=DEL;POS=157744869;SVLEN=-4822;END=157749691;STRANDS=+-:16;CIPOS=-2,1;CIEND=-8,10;CIPOS95=0,0;CIEND95=0,0;SU=16;PE=10;SR=6;ALG=PROD;AF=5.94e-05;NSAMP=1;MSQ=266.57;AN=16834;AC=1;NS=8438;AC_Hom=0;AC_Het=1;AC_Hemi=0;MAF=5.92557e-05;HWE=1;NFAM=1	.
3	157747199	157747459	11	131659551	131660034	38970	144.07	-	+	BND	LOW	38970_1	N	]11:131659561]N	38970_2	N	N[3:157747450[	SVTYPE=BND;POS=157747450;STRANDS=-+:5;IMPRECISE;CIPOS=-250,10;CIEND=-10,473;CIPOS95=-120,2;CIEND95=-1,155;MATEID=38970_2;EVENT=38970;SU=5;PE=5;SR=0;ALG=PROD;AF=0.000297;NSAMP=5;MSQ=27.17;AN=16834;AC=5;NS=8438;AC_Hom=0;AC_Het=5;AC_Hemi=0;MAF=0.000296279;HWE=1;NFAM=5	SVTYPE=BND;POS=131659561;STRANDS=-+:5;IMPRECISE;CIPOS=-10,473;CIEND=-250,10;CIPOS95=-1,155;CIEND95=-120,2;MATEID=38970_1;EVENT=38970;SECONDARY;SU=5;PE=5;SR=0;ALG=PROD;AF=0.000297;NSAMP=5;MSQ=27.17;AN=16834;AC=5;NS=8438;AC_Hom=0;AC_Het=5;AC_Hemi=0;MAF=0.000296279;HWE=1;NFAM=5
3	157750988	157751085	5	172405700	172405797	43210	413.28	-	+	BND	LOW	43210_1	N	]5:172405749]N	43210_2	N	N[3:157751038[	SVTYPE=BND;POS=157751038;STRANDS=-+:4;CIPOS=-49,48;CIEND=-49,48;CIPOS95=0,0;CIEND95=0,0;MATEID=43210_2;EVENT=43210;SU=4;PE=0;SR=4;ALG=PROD;AF=0.001366;NSAMP=23;MSQ=16.18;AN=16834;AC=23;NS=8438;AC_Hom=0;AC_Het=23;AC_Hemi=0;MAF=0.00136288;HWE=1;NFAM=23	SVTYPE=BND;POS=172405749;STRANDS=-+:4;CIPOS=-49,48;CIEND=-49,48;CIPOS95=0,0;CIEND95=0,0;MATEID=43210_1;EVENT=43210;SECONDARY;SU=4;PE=0;SR=4;ALG=PROD;AF=0.001366;NSAMP=23;MSQ=16.18;AN=16834;AC=23;NS=8438;AC_Hom=0;AC_Het=23;AC_Hemi=0;MAF=0.00136288;HWE=1;NFAM=23
3	157757801	157758346	13	38181816	38182081	39533	131.77	+	-	BND	LOW	39533_1	N	N[13:38182072[	39533_2	N	]3:157757811]N	SVTYPE=BND;POS=157757811;STRANDS=+-:4;IMPRECISE;CIPOS=-10,535;CIEND=-255,10;CIPOS95=-1,185;CIEND95=-115,2;MATEID=39533_2;EVENT=39533;SU=4;PE=4;SR=0;ALG=PROD;AF=0.0003564;NSAMP=6;MSQ=20.21;AN=16834;AC=6;NS=8438;AC_Hom=0;AC_Het=6;AC_Hemi=0;MAF=0.000355534;HWE=1;NFAM=6	SVTYPE=BND;POS=38182072;STRANDS=+-:4;IMPRECISE;CIPOS=-255,10;CIEND=-10,535;CIPOS95=-115,2;CIEND95=-1,185;MATEID=39533_1;EVENT=39533;SECONDARY;SU=4;PE=4;SR=0;ALG=PROD;AF=0.0003564;NSAMP=6;MSQ=20.21;AN=16834;AC=6;NS=8438;AC_Hom=0;AC_Het=6;AC_Hemi=0;MAF=0.000355534;HWE=1;NFAM=6
3	157765176	157765179	3	157767714	157767716	185262	12772.7	+	-	BND	PASS	185262_1	N	N[3:157767717[	185262_2	N	]3:157765178]N	SVTYPE=BND;POS=157765178;STRANDS=+-:587;CIPOS=-2,1;CIEND=-2,0;CIPOS95=0,0;CIEND95=0,0;MATEID=185262_2;EVENT=185262;SU=587;PE=310;SR=277;ALG=PROD;AF=0.001663;NSAMP=28;MSQ=456.17;AN=16834;AC=28;NS=8438;AC_Hom=0;AC_Het=28;AC_Hemi=0;MAF=0.00165916;HWE=1;NFAM=22	SVTYPE=BND;POS=157767717;STRANDS=+-:587;CIPOS=-2,0;CIEND=-2,1;CIPOS95=0,0;CIEND95=0,0;MATEID=185262_1;EVENT=185262;SECONDARY;SU=587;PE=310;SR=277;ALG=PROD;AF=0.001663;NSAMP=28;MSQ=456.17;AN=16834;AC=28;NS=8438;AC_Hom=0;AC_Het=28;AC_Hemi=0;MAF=0.00165916;HWE=1;NFAM=22
3	157799737	157799988	3	157799871	157800106	185263	239.81	+	-	DEL	PASS	185263	N	<DEL>	.	.	.	SVTYPE=DEL;POS=157799747;SVLEN=-349;END=157800096;STRANDS=+-:6;IMPRECISE;CIPOS=-10,241;CIEND=-225,10;CIPOS95=-2,73;CIEND95=-58,1;SU=6;PE=6;SR=0;ALG=PROD;AF=5.94e-05;NSAMP=1;MSQ=236.64;AN=16834;AC=1;NS=8438;AC_Hom=0;AC_Het=1;AC_Hemi=0;MAF=5.92557e-05;HWE=1;NFAM=1	.
3	157823185	157823682	22	47775043	47775172	41956	8430.71	-	-	BND	LOW	41956_1	N	[22:47775132[N	41956_2	N	[3:157823637[N	SVTYPE=BND;POS=157823637;STRANDS=--:4,++:5;IMPRECISE;CIPOS=-451,46;CIEND=-88,41;CIPOS95=-239,46;CIEND95=-40,40;MATEID=41956_2;EVENT=41956;SU=9;PE=6;SR=3;ALG=SUM;AF=0.01265;NSAMP=213;MSQ=38.34;RETAINED;AN=16834;AC=213;NS=8438;AC_Hom=0;AC_Het=218;AC_Hemi=0;MAF=0.0129178;HWE=0.406723;NFAM=204	SVTYPE=BND;POS=47775132;STRANDS=--:4,++:5;IMPRECISE;CIPOS=-88,41;CIEND=-451,46;CIPOS95=-40,40;CIEND95=-239,46;MATEID=41956_1;EVENT=41956;SECONDARY;SU=9;PE=6;SR=3;ALG=SUM;AF=0.01265;NSAMP=213;MSQ=38.34;RETAINED;AN=16834;AC=213;NS=8438;AC_Hom=0;AC_Het=218;AC_Hemi=0;MAF=0.0129178;HWE=0.406723;NFAM=204
3	157824382	157824399	4	21382101	21382118	42077	17.85	-	+	BND	LOW	42077_1	N	]4:21382110]N	42077_2	N	N[3:157824392[	SVTYPE=BND;POS=157824392;STRANDS=-+:4;CIPOS=-9,8;CIEND=-9,8;CIPOS95=0,0;CIEND95=0,0;MATEID=42077_2;EVENT=42077;SU=4;PE=0;SR=4;ALG=PROD;AF=5.94e-05;NSAMP=1;MSQ=17.85;AN=16834;AC=1;NS=8438;AC_Hom=0;AC_Het=1;AC_Hemi=0;MAF=5.92557e-05;HWE=1;NFAM=1	SVTYPE=BND;POS=21382110;STRANDS=-+:4;CIPOS=-9,8;CIEND=-9,8;CIPOS95=0,0;CIEND95=0,0;MATEID=42077_1;EVENT=42077;SECONDARY;SU=4;PE=0;SR=4;ALG=PROD;AF=5.94e-05;NSAMP=1;MSQ=17.85;AN=16834;AC=1;NS=8438;AC_Hom=0;AC_Het=1;AC_Hemi=0;MAF=5.92557e-05;HWE=1;NFAM=1
3	157824951	157824962	3	157825142	157825153	185264	363.33	+	-	BND	LOW	185264_1	N	N[3:157825149[	185264_2	N	]3:157824957]N	SVTYPE=BND;POS=157824957;STRANDS=+-:6;CIPOS=-6,5;CIEND=-6,5;CIPOS95=0,0;CIEND95=0,0;MATEID=185264_2;EVENT=185264;SU=6;PE=0;SR=6;ALG=PROD;AF=0.0003564;NSAMP=6;MSQ=59.42;AN=16834;AC=6;NS=8438;AC_Hom=0;AC_Het=6;AC_Hemi=0;MAF=0.000355534;HWE=1;NFAM=6	SVTYPE=BND;POS=157825149;STRANDS=+-:6;CIPOS=-6,5;CIEND=-6,5;CIPOS95=0,0;CIEND95=0,0;MATEID=185264_1;EVENT=185264;SECONDARY;SU=6;PE=0;SR=6;ALG=PROD;AF=0.0003564;NSAMP=6;MSQ=59.42;AN=16834;AC=6;NS=8438;AC_Hom=0;AC_Het=6;AC_Hemi=0;MAF=0.000355534;HWE=1;NFAM=6
3	157842567	157842574	3	169669207	169669214	185265	86.66	+	-	BND	LOW	185265_1	N	N[3:169669212[	185265_2	N	]3:157842571]N	SVTYPE=BND;POS=157842571;STRANDS=+-:9;CIPOS=-4,3;CIEND=-4,3;CIPOS95=0,0;CIEND95=0,0;MATEID=185265_2;EVENT=185265;SU=9;PE=0;SR=9;ALG=PROD;AF=5.94e-05;NSAMP=1;MSQ=86.66;AN=16834;AC=1;NS=8438;AC_Hom=0;AC_Het=1;AC_Hemi=0;MAF=5.92557e-05;HWE=1;NFAM=1	SVTYPE=BND;POS=169669212;STRANDS=+-:9;CIPOS=-4,3;CIEND=-4,3;CIPOS95=0,0;CIEND95=0,0;MATEID=185265_1;EVENT=185265;SECONDARY;SU=9;PE=0;SR=9;ALG=PROD;AF=5.94e-05;NSAMP=1;MSQ=86.66;AN=16834;AC=1;NS=8438;AC_Hom=0;AC_Het=1;AC_Hemi=0;MAF=5.92557e-05;HWE=1;NFAM=1
3	157857089	157857106	4	76675061	76675078	42247	2156.19	+	+	BND	LOW	42247_1	N	N]4:76675070]	42247_2	N	N]3:157857098]	SVTYPE=BND;POS=157857098;STRANDS=++:41;CIPOS=-9,8;CIEND=-9,8;CIPOS95=0,0;CIEND95=0,0;MATEID=42247_2;EVENT=42247;SU=41;PE=0;SR=41;ALG=PROD;AF=0.005465;NSAMP=92;MSQ=21.94;AN=16834;AC=92;NS=8438;AC_Hom=0;AC_Het=92;AC_Hemi=0;MAF=0.00545153;HWE=1;NFAM=91	SVTYPE=BND;POS=76675070;STRANDS=++:41;CIPOS=-9,8;CIEND=-9,8;CIPOS95=0,0;CIEND95=0,0;MATEID=42247_1;EVENT=42247;SECONDARY;SU=41;PE=0;SR=41;ALG=PROD;AF=0.005465;NSAMP=92;MSQ=21.94;AN=16834;AC=92;NS=8438;AC_Hom=0;AC_Het=92;AC_Hemi=0;MAF=0.00545153;HWE=1;NFAM=91
3	157887135	157887738	20	5310340	5310947	41444	12.23	+	+	BND	LOW	41444_1	N	N]20:5310390]	41444_2	N	N]3:157887185]	SVTYPE=BND;POS=157887185;STRANDS=++:4;IMPRECISE;CIPOS=-50,553;CIEND=-50,557;CIPOS95=-50,181;CIEND95=-50,176;MATEID=41444_2;EVENT=41444;SU=4;PE=4;SR=0;ALG=PROD;AF=5.94e-05;NSAMP=1;MSQ=12.05;AN=16834;AC=1;NS=8438;AC_Hom=0;AC_Het=1;AC_Hemi=0;MAF=5.92557e-05;HWE=1;NFAM=1	SVTYPE=BND;POS=5310390;STRANDS=++:4;IMPRECISE;CIPOS=-50,557;CIEND=-50,553;CIPOS95=-50,176;CIEND95=-50,181;MATEID=41444_1;EVENT=41444;SECONDARY;SU=4;PE=4;SR=0;ALG=PROD;AF=5.94e-05;NSAMP=1;MSQ=12.05;AN=16834;AC=1;NS=8438;AC_Hom=0;AC_Het=1;AC_Hemi=0;MAF=5.92557e-05;HWE=1;NFAM=1
3	157894427	157894798	3	158043200	158043524	307958	119.73	+	+	BND	LOW	307958_1	N	N]3:158043210]	307958_2	N	N]3:157894437]	SVTYPE=BND;POS=157894437;STRANDS=++:8;IMPRECISE;CIPOS=-10,361;CIEND=-10,314;CIPOS95=-2,72;CIEND95=-2,88;MATEID=307958_2;EVENT=307958;SU=8;PE=8;SR=0;ALG=PROD;AF=5.94e-05;NSAMP=1;MSQ=119.73;AN=16834;AC=1;NS=8438;AC_Hom=0;AC_Het=1;AC_Hemi=0;MAF=5.92557e-05;HWE=1;NFAM=1	SVTYPE=BND;POS=158043210;STRANDS=++:8;IMPRECISE;CIPOS=-10,314;CIEND=-10,361;CIPOS95=-2,88;CIEND95=-2,72;MATEID=307958_1;EVENT=307958;SECONDARY;SU=8;PE=8;SR=0;ALG=PROD;AF=5.94e-05;NSAMP=1;MSQ=119.73;AN=16834;AC=1;NS=8438;AC_Hom=0;AC_Het=1;AC_Hemi=0;MAF=5.92557e-05;HWE=1;NFAM=1
3	157894632	157894770	3	158042680	158042818	307957	230.56	-	-	BND	LOW	307957_1	N	[3:158042809[N	307957_2	N	[3:157894761[N	SVTYPE=BND;POS=157894761;STRANDS=--:14;IMPRECISE;CIPOS=-128,10;CIEND=-128,10;CIPOS95=-59,2;CIEND95=-59,2;MATEID=307957_2;EVENT=307957;SU=14;PE=14;SR=0;ALG=PROD;AF=5.94e-05;NSAMP=1;MSQ=230.56;AN=16834;AC=1;NS=8438;AC_Hom=0;AC_Het=1;AC_Hemi=0;MAF=5.92557e-05;HWE=1;NFAM=1	SVTYPE=BND;POS=158042809;STRANDS=--:14;IMPRECISE;CIPOS=-128,10;CIEND=-128,10;CIPOS95=-59,2;CIEND95=-59,2;MATEID=307957_1;EVENT=307957;SECONDARY;SU=14;PE=14;SR=0;ALG=PROD;AF=5.94e-05;NSAMP=1;MSQ=230.56;AN=16834;AC=1;NS=8438;AC_Hom=0;AC_Het=1;AC_Hemi=0;MAF=5.92557e-05;HWE=1;NFAM=1
3	157920342	157920359	6	6948071	6948088	43254	88758.5	-	-	BND	LOW	43254_1	N	[6:6948081[N	43254_2	N	[3:157920352[N	SVTYPE=BND;POS=157920352;STRANDS=--:4;CIPOS=-9,8;CIEND=-9,8;CIPOS95=0,0;CIEND95=0,0;MATEID=43254_2;EVENT=43254;SU=4;PE=0;SR=4;ALG=PROD;AF=0.1654;NSAMP=2646;MSQ=33;AN=16834;AC=2784;NS=8438;AC_Hom=276;AC_Het=2516;AC_Hemi=0;MAF=0.165442;HWE=1.495e-14;NFAM=2437	SVTYPE=BND;POS=6948081;STRANDS=--:4;CIPOS=-9,8;CIEND=-9,8;CIPOS95=0,0;CIEND95=0,0;MATEID=43254_1;EVENT=43254;SECONDARY;SU=4;PE=0;SR=4;ALG=PROD;AF=0.1654;NSAMP=2646;MSQ=33;AN=16834;AC=2784;NS=8438;AC_Hom=276;AC_Het=2516;AC_Hemi=0;MAF=0.165442;HWE=1.495e-14;NFAM=2437
3	157946786	157946825	3	157946971	157946988	276228	2261.04	-	+	BND	LOW	276228_1	N	]3:157946980]N	276228_2	N	N[3:157946816[	SVTYPE=BND;POS=157946816;STRANDS=-+:22;CIPOS=-29,10;CIEND=-9,8;CIPOS95=0,0;CIEND95=0,0;MATEID=276228_2;EVENT=276228;SU=22;PE=0;SR=22;ALG=PROD;AF=0.005822;NSAMP=98;MSQ=20.41;AN=16832;AC=98;NS=8437;AC_Hom=0;AC_Het=98;AC_Hemi=0;MAF=0.00580775;HWE=1;NFAM=98	SVTYPE=BND;POS=157946980;STRANDS=-+:22;CIPOS=-9,8;CIEND=-29,10;CIPOS95=0,0;CIEND95=0,0;MATEID=276228_1;EVENT=276228;SECONDARY;SU=22;PE=0;SR=22;ALG=PROD;AF=0.005822;NSAMP=98;MSQ=20.41;AN=16832;AC=98;NS=8437;AC_Hom=0;AC_Het=98;AC_Hemi=0;MAF=0.00580775;HWE=1;NFAM=98
3	157947192	157947203	9	11863471	11863482	44872	3565.22	+	+	BND	LOW	44872_1	N	N]9:11863477]	44872_2	N	N]3:157947198]	SVTYPE=BND;POS=157947198;STRANDS=++:97;CIPOS=-6,5;CIEND=-6,5;CIPOS95=0,0;CIEND95=0,0;MATEID=44872_2;EVENT=44872;SU=97;PE=0;SR=97;ALG=PROD;AF=0.008019;NSAMP=135;MSQ=25.31;AN=16834;AC=135;NS=8438;AC_Hom=0;AC_Het=135;AC_Hemi=0;MAF=0.00799953;HWE=1;NFAM=133	SVTYPE=BND;POS=11863477;STRANDS=++:97;CIPOS=-6,5;CIEND=-6,5;CIPOS95=0,0;CIEND95=0,0;MATEID=44872_1;EVENT=44872;SECONDARY;SU=97;PE=0;SR=97;ALG=PROD;AF=0.008019;NSAMP=135;MSQ=25.31;AN=16834;AC=135;NS=8438;AC_Hom=0;AC_Het=135;AC_Hemi=0;MAF=0.00799953;HWE=1;NFAM=133
3	157995250	157995264	3	157995313	157995323	185266	174.0	+	-	BND	LOW	185266_1	N	N[3:157995320[	185266_2	N	]3:157995258]N	SVTYPE=BND;POS=157995258;STRANDS=+-:7;CIPOS=-8,6;CIEND=-6,4;CIPOS95=0,0;CIEND95=0,0;MATEID=185266_2;EVENT=185266;SU=7;PE=0;SR=7;ALG=PROD;AF=5.94e-05;NSAMP=1;MSQ=173.83;AN=16834;AC=1;NS=8438;AC_Hom=0;AC_Het=1;AC_Hemi=0;MAF=5.92557e-05;HWE=1;NFAM=1	SVTYPE=BND;POS=157995320;STRANDS=+-:7;CIPOS=-6,4;CIEND=-8,6;CIPOS95=0,0;CIEND95=0,0;MATEID=185266_1;EVENT=185266;SECONDARY;SU=7;PE=0;SR=7;ALG=PROD;AF=5.94e-05;NSAMP=1;MSQ=173.83;AN=16834;AC=1;NS=8438;AC_Hom=0;AC_Het=1;AC_Hemi=0;MAF=5.92557e-05;HWE=1;NFAM=1
3	158034130	158034428	3	158035124	158035566	276229	254.0	-	+	DUP	PASS	276229	N	<DUP>	.	.	.	SVTYPE=DUP;POS=158034378;SVLEN=782;END=158035160;STRANDS=-+:18;IMPRECISE;CIPOS=-248,50;CIEND=-36,406;CIPOS95=-50,50;CIEND95=-36,78;SU=18;PE=18;SR=0;ALG=PROD;AF=0.0003564;NSAMP=6;MSQ=40.99;AN=16834;AC=6;NS=8438;AC_Hom=0;AC_Het=6;AC_Hemi=0;MAF=0.000355534;HWE=1;NFAM=6	.
3	158049398	158049402	3	158049947	158049952	276230	506.62	-	+	BND	PASS	276230_1	N	]3:158049950]N	276230_2	N	N[3:158049402[	SVTYPE=BND;POS=158049402;STRANDS=-+:41;CIPOS=-3,1;CIEND=-3,2;CIPOS95=0,0;CIEND95=0,0;MATEID=276230_2;EVENT=276230;SU=41;PE=31;SR=10;ALG=PROD;AF=0.0001782;NSAMP=2;MSQ=252.12;AN=16834;AC=3;NS=8438;AC_Hom=2;AC_Het=1;AC_Hemi=0;MAF=0.000177767;HWE=0.000177778;NFAM=2	SVTYPE=BND;POS=158049950;STRANDS=-+:41;CIPOS=-3,2;CIEND=-3,1;CIPOS95=0,0;CIEND95=0,0;MATEID=276230_1;EVENT=276230;SECONDARY;SU=41;PE=31;SR=10;ALG=PROD;AF=0.0001782;NSAMP=2;MSQ=252.12;AN=16834;AC=3;NS=8438;AC_Hom=2;AC_Het=1;AC_Hemi=0;MAF=0.000177767;HWE=0.000177778;NFAM=2
3	158050976	158051224	3	158052229	158052514	185267	1644.33	+	-	DEL	PASS	185267	N	<DEL>	.	.	.	SVTYPE=DEL;POS=158051007;SVLEN=-1477;END=158052484;STRANDS=+-:79;IMPRECISE;CIPOS=-31,217;CIEND=-255,30;CIPOS95=-7,7;CIEND95=-13,13;SU=79;PE=79;SR=0;ALG=PROD;AF=0.0004752;NSAMP=8;MSQ=205.54;AN=16834;AC=8;NS=8438;AC_Hom=0;AC_Het=8;AC_Hemi=0;MAF=0.000474046;HWE=1;NFAM=2	.
3	158058028	158058378	3	158060073	158060186	185268	245.79	+	-	DEL	PASS	185268	N	<DEL>	.	.	.	SVTYPE=DEL;POS=158058038;SVLEN=-2138;END=158060176;STRANDS=+-:12;IMPRECISE;CIPOS=-10,340;CIEND=-103,10;CIPOS95=-2,65;CIEND95=-42,3;SU=12;PE=12;SR=0;ALG=PROD;AF=5.94e-05;NSAMP=1;MSQ=245.79;AN=16834;AC=1;NS=8438;AC_Hom=0;AC_Het=1;AC_Hemi=0;MAF=5.92557e-05;HWE=1;NFAM=1	.
3	158078510	158078517	3	158080555	158080575	185269	374.66	+	-	DEL	PASS	185269	N	<DEL>	.	.	.	SVTYPE=DEL;POS=158078514;SVLEN=-2051;END=158080565;STRANDS=+-:19;CIPOS=-4,3;CIEND=-10,10;CIPOS95=0,0;CIEND95=0,0;SU=19;PE=11;SR=8;ALG=PROD;AF=5.94e-05;NSAMP=1;MSQ=374.66;AN=16834;AC=1;NS=8438;AC_Hom=0;AC_Het=1;AC_Hemi=0;MAF=5.92557e-05;HWE=1;NFAM=1	.
3	158112772	158112789	3	158135536	158135556	185270	221.75	+	-	DEL	PASS	185270	N	<DEL>	.	.	.	SVTYPE=DEL;POS=158112779;SVLEN=-22767;END=158135546;STRANDS=+-:11;IMPRECISE;CIPOS=-7,10;CIEND=-10,10;CIPOS95=-1,1;CIEND95=-1,0;SU=11;PE=8;SR=3;ALG=PROD;AF=5.94e-05;NSAMP=1;MSQ=221.74;AN=16834;AC=1;NS=8438;AC_Hom=0;AC_Het=1;AC_Hemi=0;MAF=5.92557e-05;HWE=1;NFAM=1	.
3	158116893	158116904	3	158117240	158117243	185271	2.75774e+06	+	-	BND	PASS	185271_1	N	N[3:158117244[	185271_2	N	]3:158116896]N	SVTYPE=BND;POS=158116896;STRANDS=+-:15538;CIPOS=-3,8;CIEND=-3,0;CIPOS95=0,0;CIEND95=0,0;MATEID=185271_2;EVENT=185271;SU=15538;PE=15530;SR=8;ALG=PROD;AF=0.4016;NSAMP=6254;MSQ=439.61;AN=16834;AC=6761;NS=8438;AC_Hom=1022;AC_Het=5756;AC_Hemi=0;MAF=0.401635;HWE=0;NFAM=5540	SVTYPE=BND;POS=158117244;STRANDS=+-:15538;CIPOS=-3,0;CIEND=-3,8;CIPOS95=0,0;CIEND95=0,0;MATEID=185271_1;EVENT=185271;SECONDARY;SU=15538;PE=15530;SR=8;ALG=PROD;AF=0.4016;NSAMP=6254;MSQ=439.61;AN=16834;AC=6761;NS=8438;AC_Hom=1022;AC_Het=5756;AC_Hemi=0;MAF=0.401635;HWE=0;NFAM=5540
3	158156246	158156523	3	158162417	158162663	276231	135.84	-	+	DUP	PASS	276231	N	<DUP>	.	.	.	SVTYPE=DUP;POS=158156513;SVLEN=5914;END=158162427;STRANDS=-+:9;IMPRECISE;CIPOS=-267,10;CIEND=-10,236;CIPOS95=-97,1;CIEND95=-3,42;SU=9;PE=9;SR=0;ALG=PROD;AF=5.94e-05;NSAMP=1;MSQ=135.15;AN=16834;AC=1;NS=8438;AC_Hom=0;AC_Het=1;AC_Hemi=0;MAF=5.92557e-05;HWE=1;NFAM=1	.
3	158156386	158156639	3	158160917	158161249	185272	1850.14	+	-	BND	LOW	185272_1	N	N[3:158161220[	185272_2	N	]3:158156430]N	SVTYPE=BND;POS=158156430;STRANDS=+-:75;IMPRECISE;CIPOS=-44,209;CIEND=-302,30;CIPOS95=-11,11;CIEND95=-34,30;MATEID=185272_2;EVENT=185272;SU=75;PE=75;SR=0;ALG=PROD;AF=0.0007722;NSAMP=13;MSQ=142.32;AN=16834;AC=13;NS=8438;AC_Hom=0;AC_Het=13;AC_Hemi=0;MAF=0.000770325;HWE=1;NFAM=13	SVTYPE=BND;POS=158161220;STRANDS=+-:75;IMPRECISE;CIPOS=-302,30;CIEND=-44,209;CIPOS95=-34,30;CIEND95=-11,11;MATEID=185272_1;EVENT=185272;SECONDARY;SU=75;PE=75;SR=0;ALG=PROD;AF=0.0007722;NSAMP=13;MSQ=142.32;AN=16834;AC=13;NS=8438;AC_Hom=0;AC_Het=13;AC_Hemi=0;MAF=0.000770325;HWE=1;NFAM=13
3	158156597	158156803	3	158162122	158162393	185273	176.66	+	-	BND	LOW	185273_1	N	N[3:158162384[	185273_2	N	]3:158156607]N	SVTYPE=BND;POS=158156607;STRANDS=+-:6;IMPRECISE;CIPOS=-10,196;CIEND=-261,10;CIPOS95=-2,81;CIEND95=-117,2;MATEID=185273_2;EVENT=185273;SU=6;PE=6;SR=0;ALG=PROD;AF=0.0001188;NSAMP=2;MSQ=88.31;AN=16834;AC=2;NS=8438;AC_Hom=0;AC_Het=2;AC_Hemi=0;MAF=0.000118511;HWE=1;NFAM=2	SVTYPE=BND;POS=158162384;STRANDS=+-:6;IMPRECISE;CIPOS=-261,10;CIEND=-10,196;CIPOS95=-117,2;CIEND95=-2,81;MATEID=185273_1;EVENT=185273;SECONDARY;SU=6;PE=6;SR=0;ALG=PROD;AF=0.0001188;NSAMP=2;MSQ=88.31;AN=16834;AC=2;NS=8438;AC_Hom=0;AC_Het=2;AC_Hemi=0;MAF=0.000118511;HWE=1;NFAM=2
3	158168025	158168077	3	158172476	158172521	185274	845.25	+	-	DEL	PASS	185274	N	<DEL>	.	.	.	SVTYPE=DEL;POS=158168051;SVLEN=-4449;END=158172500;STRANDS=+-:37;CIPOS=-26,26;CIEND=-24,21;CIPOS95=0,0;CIEND95=0,0;SU=37;PE=23;SR=14;ALG=PROD;AF=0.0001188;NSAMP=2;MSQ=422.62;AN=16834;AC=2;NS=8438;AC_Hom=0;AC_Het=2;AC_Hemi=0;MAF=0.000118511;HWE=1;NFAM=2	.
3	158169421	158169435	3	158172891	158172904	276232	219.8	-	+	DUP	PASS	276232	N	<DUP>	.	.	.	SVTYPE=DUP;POS=158169430;SVLEN=3466;END=158172896;STRANDS=-+:18;CIPOS=-9,5;CIEND=-5,8;CIPOS95=0,0;CIEND95=0,0;SU=18;PE=14;SR=4;ALG=PROD;AF=5.94e-05;NSAMP=1;MSQ=218.79;AN=16834;AC=1;NS=8438;AC_Hom=0;AC_Het=1;AC_Hemi=0;MAF=5.92557e-05;HWE=1;NFAM=1	.
3	158171005	158171009	3	158174191	158174195	185275	15949.7	+	-	BND	PASS	185275_1	N	N[3:158174195[	185275_2	N	]3:158171007]N	SVTYPE=BND;POS=158171007;STRANDS=+-:622;CIPOS=-2,2;CIEND=-3,1;CIPOS95=0,0;CIEND95=0,0;MATEID=185275_2;EVENT=185275;SU=622;PE=408;SR=214;ALG=PROD;AF=0.002079;NSAMP=34;MSQ=469.11;AN=16834;AC=35;NS=8438;AC_Hom=2;AC_Het=33;AC_Hemi=0;MAF=0.00207395;HWE=0.0347126;NFAM=33	SVTYPE=BND;POS=158174195;STRANDS=+-:622;CIPOS=-3,1;CIEND=-2,2;CIPOS95=0,0;CIEND95=0,0;MATEID=185275_1;EVENT=185275;SECONDARY;SU=622;PE=408;SR=214;ALG=PROD;AF=0.002079;NSAMP=34;MSQ=469.11;AN=16834;AC=35;NS=8438;AC_Hom=2;AC_Het=33;AC_Hemi=0;MAF=0.00207395;HWE=0.0347126;NFAM=33
3	158172738	158172781	3	158179131	158179173	185276	1822.64	+	-	DEL	PASS	185276	N	<DEL>	.	.	.	SVTYPE=DEL;POS=158172760;SVLEN=-6393;END=158179153;STRANDS=+-:73;CIPOS=-22,21;CIEND=-22,20;CIPOS95=0,0;CIEND95=0,0;SU=73;PE=49;SR=24;ALG=PROD;AF=0.0001188;NSAMP=2;MSQ=911.32;AN=16834;AC=2;NS=8438;AC_Hom=0;AC_Het=2;AC_Hemi=0;MAF=0.000118511;HWE=1;NFAM=1	.
3	158208942	158208960	3	158310443	158310462	185277	38.76	+	-	DEL	PASS	185277	N	<DEL>	.	.	.	SVTYPE=DEL;POS=158208950;SVLEN=-101503;END=158310453;STRANDS=+-:5;IMPRECISE;CIPOS=-8,10;CIEND=-10,9;CIPOS95=-1,1;CIEND95=-1,1;SU=5;PE=3;SR=2;ALG=PROD;AF=5.94e-05;NSAMP=1;MSQ=38.76;AN=16834;AC=1;NS=8438;AC_Hom=0;AC_Het=1;AC_Hemi=0;MAF=5.92557e-05;HWE=1;NFAM=1	.
3	158212597	158212640	3	158253023	158253071	185278	908.13	+	-	DEL	PASS	185278	N	<DEL>	.	.	.	SVTYPE=DEL;POS=158212619;SVLEN=-40430;END=158253049;STRANDS=+-:42;CIPOS=-22,21;CIEND=-26,22;CIPOS95=0,0;CIEND95=0,0;SU=42;PE=22;SR=20;ALG=PROD;AF=0.0001782;NSAMP=3;MSQ=302.71;AN=16834;AC=3;NS=8438;AC_Hom=0;AC_Het=3;AC_Hemi=0;MAF=0.000177767;HWE=1;NFAM=3	.
3	158221054	158221065	3	158238986	158238998	276233	1087.4	-	+	DUP	PASS	276233	N	<DUP>	.	.	.	SVTYPE=DUP;POS=158221061;SVLEN=17930;END=158238991;STRANDS=-+:94;CIPOS=-7,4;CIEND=-5,7;CIPOS95=0,0;CIEND95=0,0;SU=94;PE=62;SR=32;ALG=PROD;AF=0.0004752;NSAMP=6;MSQ=180.56;AN=16834;AC=8;NS=8438;AC_Hom=4;AC_Het=4;AC_Hemi=0;MAF=0.000474046;HWE=7.37361e-07;NFAM=6	.
3	158235826	158235985	10	5478209	5478709	38193	887.23	-	+	BND	LOW	38193_1	N	]10:5478237]N	38193_2	N	N[3:158235956[	SVTYPE=BND;POS=158235956;STRANDS=-+:9;IMPRECISE;CIPOS=-129,30;CIEND=-28,472;CIPOS95=-36,30;CIEND95=-28,142;MATEID=38193_2;EVENT=38193;SU=9;PE=9;SR=0;ALG=PROD;AF=0.002079;NSAMP=35;MSQ=23.68;AN=16834;AC=35;NS=8438;AC_Hom=0;AC_Het=35;AC_Hemi=0;MAF=0.00207395;HWE=1;NFAM=35	SVTYPE=BND;POS=5478237;STRANDS=-+:9;IMPRECISE;CIPOS=-28,472;CIEND=-129,30;CIPOS95=-28,142;CIEND95=-36,30;MATEID=38193_1;EVENT=38193;SECONDARY;SU=9;PE=9;SR=0;ALG=PROD;AF=0.002079;NSAMP=35;MSQ=23.68;AN=16834;AC=35;NS=8438;AC_Hom=0;AC_Het=35;AC_Hemi=0;MAF=0.00207395;HWE=1;NFAM=35
3	158275628	158275644	3	158275719	158275736	185279	37876.7	+	-	BND	LOW	185279_1	N	N[3:158275729[	185279_2	N	]3:158275636]N	SVTYPE=BND;POS=158275636;STRANDS=+-:1909;CIPOS=-8,8;CIEND=-9,8;CIPOS95=0,0;CIEND95=0,0;MATEID=185279_2;EVENT=185279;SU=1909;PE=3;SR=1906;ALG=PROD;AF=0.02875;NSAMP=484;MSQ=77.94;AN=16834;AC=484;NS=8438;AC_Hom=0;AC_Het=485;AC_Hemi=0;MAF=0.028739;HWE=0.00136454;NFAM=84	SVTYPE=BND;POS=158275729;STRANDS=+-:1909;CIPOS=-9,8;CIEND=-8,8;CIPOS95=0,0;CIEND95=0,0;MATEID=185279_1;EVENT=185279;SECONDARY;SU=1909;PE=3;SR=1906;ALG=PROD;AF=0.02875;NSAMP=484;MSQ=77.94;AN=16834;AC=484;NS=8438;AC_Hom=0;AC_Het=485;AC_Hemi=0;MAF=0.028739;HWE=0.00136454;NFAM=84
3	158287519	158287519	3	158288331	158288331	185280	75728.9	+	-	DEL	PASS	185280	N	<DEL>	.	.	.	SVTYPE=DEL;POS=158287519;SVLEN=-812;END=158288331;STRANDS=+-:3284;CIPOS=0,0;CIEND=0,0;CIPOS95=0,0;CIEND95=0,0;SU=3284;PE=1821;SR=1463;ALG=PROD;AF=0.01093;NSAMP=182;MSQ=416.09;AN=16834;AC=184;NS=8438;AC_Hom=4;AC_Het=180;AC_Hemi=0;MAF=0.0109031;HWE=0.263352;NFAM=160	.
3	158289885	158289902	3	158290111	158290128	185281	368.63	+	-	BND	LOW	185281_1	N	N[3:158290121[	185281_2	N	]3:158289894]N	SVTYPE=BND;POS=158289894;STRANDS=+-:4;CIPOS=-9,8;CIEND=-9,8;CIPOS95=0,0;CIEND95=0,0;MATEID=185281_2;EVENT=185281;SU=4;PE=0;SR=4;ALG=PROD;AF=0.001366;NSAMP=23;MSQ=13.02;AN=16834;AC=23;NS=8438;AC_Hom=0;AC_Het=23;AC_Hemi=0;MAF=0.00136288;HWE=1;NFAM=23	SVTYPE=BND;POS=158290121;STRANDS=+-:4;CIPOS=-9,8;CIEND=-9,8;CIPOS95=0,0;CIEND95=0,0;MATEID=185281_1;EVENT=185281;SECONDARY;SU=4;PE=0;SR=4;ALG=PROD;AF=0.001366;NSAMP=23;MSQ=13.02;AN=16834;AC=23;NS=8438;AC_Hom=0;AC_Het=23;AC_Hemi=0;MAF=0.00136288;HWE=1;NFAM=23
3	158290124	158290171	3	158290342	158290395	185283	688.64	+	-	BND	LOW	185283_1	N	N[3:158290372[	185283_2	N	]3:158290144]N	SVTYPE=BND;POS=158290144;STRANDS=+-:12;CIPOS=-20,27;CIEND=-29,24;CIPOS95=0,0;CIEND95=0,0;MATEID=185283_2;EVENT=185283;SU=12;PE=0;SR=12;ALG=PROD;AF=0.002317;NSAMP=39;MSQ=14.41;RETAINED;AN=16834;AC=39;NS=8438;AC_Hom=0;AC_Het=39;AC_Hemi=0;MAF=0.00231097;HWE=1;NFAM=39	SVTYPE=BND;POS=158290372;STRANDS=+-:12;CIPOS=-29,24;CIEND=-20,27;CIPOS95=0,0;CIEND95=0,0;MATEID=185283_1;EVENT=185283;SECONDARY;SU=12;PE=0;SR=12;ALG=PROD;AF=0.002317;NSAMP=39;MSQ=14.41;RETAINED;AN=16834;AC=39;NS=8438;AC_Hom=0;AC_Het=39;AC_Hemi=0;MAF=0.00231097;HWE=1;NFAM=39
3	158305853	158305911	3	158306240	158306299	185285	710.07	+	-	DEL	PASS	185285	N	<DEL>	.	.	.	SVTYPE=DEL;POS=158305882;SVLEN=-388;END=158306270;STRANDS=+-:11;IMPRECISE;CIPOS=-29,29;CIEND=-30,29;CIPOS95=-1,1;CIEND95=-1,1;SU=11;PE=8;SR=3;ALG=PROD;AF=0.0001782;NSAMP=3;MSQ=236.69;AN=16834;AC=3;NS=8438;AC_Hom=0;AC_Het=3;AC_Hemi=0;MAF=0.000177767;HWE=1;NFAM=3	.
3	158319892	158320239	3	158322525	158322704	185286	164.69	+	-	DEL	PASS	185286	N	<DEL>	.	.	.	SVTYPE=DEL;POS=158319902;SVLEN=-2792;END=158322694;STRANDS=+-:6;IMPRECISE;CIPOS=-10,337;CIEND=-169,10;CIPOS95=0,88;CIEND95=-61,2;SU=6;PE=6;SR=0;ALG=PROD;AF=5.94e-05;NSAMP=1;MSQ=164.69;AN=16834;AC=1;NS=8438;AC_Hom=0;AC_Het=1;AC_Hemi=0;MAF=5.92557e-05;HWE=1;NFAM=1	.
3	158350740	158350740	3	158351911	158351911	185287	2.65335e+06	+	-	DEL	PASS	185287	N	<DEL>	.	.	.	SVTYPE=DEL;POS=158350740;SVLEN=-1171;END=158351911;STRANDS=+-:103059;CIPOS=0,0;CIEND=0,0;CIPOS95=0,0;CIEND95=0,0;SU=103059;PE=60739;SR=42320;ALG=PROD;AF=0.3107;NSAMP=4400;MSQ=600.47;AN=16834;AC=5231;NS=8438;AC_Hom=1670;AC_Het=3578;AC_Hemi=0;MAF=0.310974;HWE=0.334428;NFAM=3860	.
3	158369221	158369224	3	158369305	158369309	185288	7492.86	+	-	BND	LOW	185288_1	N	N[3:158369308[	185288_2	N	]3:158369223]N	SVTYPE=BND;POS=158369223;STRANDS=+-:283;CIPOS=-2,1;CIEND=-2,2;CIPOS95=0,0;CIEND95=0,0;MATEID=185288_2;EVENT=185288;SU=283;PE=1;SR=282;ALG=PROD;AF=0.002079;NSAMP=35;MSQ=214.08;AN=16834;AC=35;NS=8438;AC_Hom=0;AC_Het=35;AC_Hemi=0;MAF=0.00207395;HWE=1;NFAM=35	SVTYPE=BND;POS=158369308;STRANDS=+-:283;CIPOS=-2,2;CIEND=-2,1;CIPOS95=0,0;CIEND95=0,0;MATEID=185288_1;EVENT=185288;SECONDARY;SU=283;PE=1;SR=282;ALG=PROD;AF=0.002079;NSAMP=35;MSQ=214.08;AN=16834;AC=35;NS=8438;AC_Hom=0;AC_Het=35;AC_Hemi=0;MAF=0.00207395;HWE=1;NFAM=35
3	158388248	158388265	3	158389350	158389355	185289	449.49	+	-	DEL	PASS	185289	N	<DEL>	.	.	.	SVTYPE=DEL;POS=158388255;SVLEN=-1099;END=158389354;STRANDS=+-:17;CIPOS=-7,10;CIEND=-4,1;CIPOS95=0,0;CIEND95=0,0;SU=17;PE=9;SR=8;ALG=PROD;AF=5.94e-05;NSAMP=1;MSQ=449.49;AN=16834;AC=1;NS=8438;AC_Hom=0;AC_Het=1;AC_Hemi=0;MAF=5.92557e-05;HWE=1;NFAM=1	.
3	158415729	158415749	3	158433704	158433724	185290	149.66	+	-	DEL	PASS	185290	N	<DEL>	.	.	.	SVTYPE=DEL;POS=158415739;SVLEN=-17975;END=158433714;STRANDS=+-:10;CIPOS=-10,10;CIEND=-10,10;CIPOS95=0,0;CIEND95=0,0;SU=10;PE=5;SR=5;ALG=PROD;AF=5.94e-05;NSAMP=1;MSQ=149.66;AN=16834;AC=1;NS=8438;AC_Hom=0;AC_Het=1;AC_Hemi=0;MAF=5.92557e-05;HWE=1;NFAM=1	.
3	158420018	158420338	3	158426301	158426647	185291	129.56	+	-	DEL	PASS	185291	N	<DEL>	.	.	.	SVTYPE=DEL;POS=158420028;SVLEN=-6609;END=158426637;STRANDS=+-:8;IMPRECISE;CIPOS=-10,310;CIEND=-336,10;CIPOS95=-2,91;CIEND95=-103,1;SU=8;PE=8;SR=0;ALG=PROD;AF=5.94e-05;NSAMP=1;MSQ=128.62;AN=16834;AC=1;NS=8438;AC_Hom=0;AC_Het=1;AC_Hemi=0;MAF=5.92557e-05;HWE=1;NFAM=1	.
3	158440134	158440529	19	54893407	54893860	41394	1167.52	-	+	BND	LOW	41394_1	N	]19:54893437]N	41394_2	N	N[3:158440500[	SVTYPE=BND;POS=158440500;STRANDS=-+:4;IMPRECISE;CIPOS=-365,30;CIEND=-30,423;CIPOS95=-171,30;CIEND95=-30,121;MATEID=41394_2;EVENT=41394;SU=4;PE=4;SR=0;ALG=PROD;AF=0.002673;NSAMP=45;MSQ=25.08;AN=16834;AC=45;NS=8438;AC_Hom=0;AC_Het=45;AC_Hemi=0;MAF=0.00266651;HWE=1;NFAM=45	SVTYPE=BND;POS=54893437;STRANDS=-+:4;IMPRECISE;CIPOS=-30,423;CIEND=-365,30;CIPOS95=-30,121;CIEND95=-171,30;MATEID=41394_1;EVENT=41394;SECONDARY;SU=4;PE=4;SR=0;ALG=PROD;AF=0.002673;NSAMP=45;MSQ=25.08;AN=16834;AC=45;NS=8438;AC_Hom=0;AC_Het=45;AC_Hemi=0;MAF=0.00266651;HWE=1;NFAM=45
3	158440629	158441116	19	54893366	54893663	41395	619.58	+	-	BND	LOW	41395_1	N	N[19:54893634[	41395_2	N	]3:158440659]N	SVTYPE=BND;POS=158440659;STRANDS=+-:4;IMPRECISE;CIPOS=-30,457;CIEND=-267,30;CIPOS95=-30,144;CIEND95=-118,30;MATEID=41395_2;EVENT=41395;SU=4;PE=4;SR=0;ALG=PROD;AF=0.001426;NSAMP=24;MSQ=24.11;AN=16834;AC=24;NS=8438;AC_Hom=0;AC_Het=24;AC_Hemi=0;MAF=0.00142214;HWE=1;NFAM=24	SVTYPE=BND;POS=54893634;STRANDS=+-:4;IMPRECISE;CIPOS=-267,30;CIEND=-30,457;CIPOS95=-118,30;CIEND95=-30,144;MATEID=41395_1;EVENT=41395;SECONDARY;SU=4;PE=4;SR=0;ALG=PROD;AF=0.001426;NSAMP=24;MSQ=24.11;AN=16834;AC=24;NS=8438;AC_Hom=0;AC_Het=24;AC_Hemi=0;MAF=0.00142214;HWE=1;NFAM=24
3	158448148	158448161	3	158448198	158448215	185292	233.56	+	-	BND	LOW	185292_1	N	N[3:158448208[	185292_2	N	]3:158448156]N	SVTYPE=BND;POS=158448156;STRANDS=+-:4;IMPRECISE;CIPOS=-8,5;CIEND=-9,8;CIPOS95=-1,0;CIEND95=0,0;MATEID=185292_2;EVENT=185292;SU=4;PE=0;SR=4;ALG=PROD;AF=0.0002455;NSAMP=3;MSQ=44.75;AN=16290;AC=4;NS=8165;AC_Hom=2;AC_Het=2;AC_Hemi=0;MAF=0.000244948;HWE=0.000367433;NFAM=3	SVTYPE=BND;POS=158448208;STRANDS=+-:4;IMPRECISE;CIPOS=-9,8;CIEND=-8,5;CIPOS95=0,0;CIEND95=-1,0;MATEID=185292_1;EVENT=185292;SECONDARY;SU=4;PE=0;SR=4;ALG=PROD;AF=0.0002455;NSAMP=3;MSQ=44.75;AN=16290;AC=4;NS=8165;AC_Hom=2;AC_Het=2;AC_Hemi=0;MAF=0.000244948;HWE=0.000367433;NFAM=3
3	158453749	158453758	3	158528807	158528815	185293	503.53	+	-	DEL	PASS	185293	N	<DEL>	.	.	.	SVTYPE=DEL;POS=158453754;SVLEN=-75059;END=158528813;STRANDS=+-:20;CIPOS=-5,4;CIEND=-6,2;CIPOS95=0,0;CIEND95=0,0;SU=20;PE=13;SR=7;ALG=PROD;AF=5.94e-05;NSAMP=1;MSQ=503.53;AN=16834;AC=1;NS=8438;AC_Hom=0;AC_Het=1;AC_Hemi=0;MAF=5.92557e-05;HWE=1;NFAM=1	.
3	158462066	158462123	3	158471084	158471149	307959	2485.93	-	-	BND	PASS	307959_1	N	[3:158471120[N	307959_2	N	[3:158462097[N	SVTYPE=BND;POS=158462097;STRANDS=--:137;CIPOS=-30,27;CIEND=-35,30;CIPOS95=0,0;CIEND95=0,0;MATEID=307959_2;EVENT=307959;SU=137;PE=103;SR=34;ALG=PROD;AF=0.0004158;NSAMP=7;MSQ=355.13;AN=16834;AC=7;NS=8438;AC_Hom=0;AC_Het=7;AC_Hemi=0;MAF=0.00041479;HWE=1;NFAM=6	SVTYPE=BND;POS=158471120;STRANDS=--:137;CIPOS=-35,30;CIEND=-30,27;CIPOS95=0,0;CIEND95=0,0;MATEID=307959_1;EVENT=307959;SECONDARY;SU=137;PE=103;SR=34;ALG=PROD;AF=0.0004158;NSAMP=7;MSQ=355.13;AN=16834;AC=7;NS=8438;AC_Hom=0;AC_Het=7;AC_Hemi=0;MAF=0.00041479;HWE=1;NFAM=6
3	158462389	158462404	3	158466687	158466744	307960	3265.44	+	+	BND	PASS	307960_1	N	N]3:158466714]	307960_2	N	N]3:158462395]	SVTYPE=BND;POS=158462395;STRANDS=++:187;CIPOS=-6,9;CIEND=-27,30;CIPOS95=0,0;CIEND95=0,0;MATEID=307960_2;EVENT=307960;SU=187;PE=102;SR=85;ALG=PROD;AF=0.0004158;NSAMP=7;MSQ=466.49;AN=16834;AC=7;NS=8438;AC_Hom=0;AC_Het=7;AC_Hemi=0;MAF=0.00041479;HWE=1;NFAM=6	SVTYPE=BND;POS=158466714;STRANDS=++:187;CIPOS=-27,30;CIEND=-6,9;CIPOS95=0,0;CIEND95=0,0;MATEID=307960_1;EVENT=307960;SECONDARY;SU=187;PE=102;SR=85;ALG=PROD;AF=0.0004158;NSAMP=7;MSQ=466.49;AN=16834;AC=7;NS=8438;AC_Hom=0;AC_Het=7;AC_Hemi=0;MAF=0.00041479;HWE=1;NFAM=6
3	158489111	158489118	3	158499441	158499452	185294	341.46	+	-	DEL	PASS	185294	N	<DEL>	.	.	.	SVTYPE=DEL;POS=158489114;SVLEN=-10333;END=158499447;STRANDS=+-:17;CIPOS=-3,4;CIEND=-6,5;CIPOS95=0,0;CIEND95=0,0;SU=17;PE=11;SR=6;ALG=PROD;AF=5.94e-05;NSAMP=1;MSQ=341.46;AN=16834;AC=1;NS=8438;AC_Hom=0;AC_Het=1;AC_Hemi=0;MAF=5.92557e-05;HWE=1;NFAM=1	.
3	158489318	158489321	3	158489367	158489371	185295	10547.9	+	-	BND	LOW	185295_1	N	N[3:158489370[	185295_2	N	]3:158489320]N	SVTYPE=BND;POS=158489320;STRANDS=+-:320;CIPOS=-2,1;CIEND=-2,2;CIPOS95=0,0;CIEND95=0,0;MATEID=185295_2;EVENT=185295;SU=320;PE=0;SR=320;ALG=PROD;AF=0.004515;NSAMP=74;MSQ=142.54;AN=16834;AC=76;NS=8438;AC_Hom=4;AC_Het=72;AC_Hemi=0;MAF=0.00450344;HWE=0.0122231;NFAM=56	SVTYPE=BND;POS=158489370;STRANDS=+-:320;CIPOS=-2,2;CIEND=-2,1;CIPOS95=0,0;CIEND95=0,0;MATEID=185295_1;EVENT=185295;SECONDARY;SU=320;PE=0;SR=320;ALG=PROD;AF=0.004515;NSAMP=74;MSQ=142.54;AN=16834;AC=76;NS=8438;AC_Hom=4;AC_Het=72;AC_Hemi=0;MAF=0.00450344;HWE=0.0122231;NFAM=56
3	158517699	158517713	3	158525640	158525659	185296	1549.11	+	-	DEL	PASS	185296	N	<DEL>	.	.	.	SVTYPE=DEL;POS=158517704;SVLEN=-7946;END=158525650;STRANDS=+-:71;CIPOS=-5,9;CIEND=-10,9;CIPOS95=0,0;CIEND95=0,0;SU=71;PE=36;SR=35;ALG=PROD;AF=0.000297;NSAMP=5;MSQ=309.82;AN=16834;AC=5;NS=8438;AC_Hom=0;AC_Het=5;AC_Hemi=0;MAF=0.000296279;HWE=1;NFAM=4	.
3	158519759	158519769	3	158529319	158529323	185297	4723.97	+	-	DEL	PASS	185297	N	<DEL>	.	.	.	SVTYPE=DEL;POS=158519764;SVLEN=-9558;END=158529322;STRANDS=+-:204;CIPOS=-5,5;CIEND=-3,1;CIPOS95=0,0;CIEND95=0,0;SU=204;PE=120;SR=84;ALG=PROD;AF=0.0005346;NSAMP=9;MSQ=524.88;AN=16834;AC=9;NS=8438;AC_Hom=0;AC_Het=9;AC_Hemi=0;MAF=0.000533302;HWE=1;NFAM=7	.
3	158520292	158520310	3	158520784	158520788	185298	668.61	+	-	DEL	PASS	185298	N	<DEL>	.	.	.	SVTYPE=DEL;POS=158520300;SVLEN=-487;END=158520787;STRANDS=+-:26;CIPOS=-8,10;CIEND=-3,1;CIPOS95=0,0;CIEND95=0,0;SU=26;PE=15;SR=11;ALG=PROD;AF=5.94e-05;NSAMP=1;MSQ=668.6;AN=16834;AC=1;NS=8438;AC_Hom=0;AC_Het=1;AC_Hemi=0;MAF=5.92557e-05;HWE=1;NFAM=1	.
3	158521670	158521686	3	158523608	158523617	185299	359.76	+	-	DEL	PASS	185299	N	<DEL>	.	.	.	SVTYPE=DEL;POS=158521676;SVLEN=-1938;END=158523614;STRANDS=+-:14;CIPOS=-6,10;CIEND=-6,3;CIPOS95=0,0;CIEND95=0,0;SU=14;PE=8;SR=6;ALG=PROD;AF=5.94e-05;NSAMP=1;MSQ=359.76;AN=16834;AC=1;NS=8438;AC_Hom=0;AC_Het=1;AC_Hemi=0;MAF=5.92557e-05;HWE=1;NFAM=1	.
3	158572858	158572858	3	158572908	158572908	185300	152237.0	+	-	BND	LOW	185300_1	N	N[3:158572909[	185300_2	N	]3:158572858]N	SVTYPE=BND;POS=158572858;STRANDS=+-:4455;CIPOS=0,0;CIEND=0,0;CIPOS95=0,0;CIEND95=0,0;MATEID=185300_2;EVENT=185300;SU=4455;PE=6;SR=4449;ALG=PROD;AF=0.05649;NSAMP=904;MSQ=168.38;AN=16834;AC=951;NS=8438;AC_Hom=94;AC_Het=857;AC_Hemi=0;MAF=0.0563522;HWE=0.000129832;NFAM=825	SVTYPE=BND;POS=158572909;STRANDS=+-:4455;CIPOS=0,0;CIEND=0,0;CIPOS95=0,0;CIEND95=0,0;MATEID=185300_1;EVENT=185300;SECONDARY;SU=4455;PE=6;SR=4449;ALG=PROD;AF=0.05649;NSAMP=904;MSQ=168.38;AN=16834;AC=951;NS=8438;AC_Hom=94;AC_Het=857;AC_Hemi=0;MAF=0.0563522;HWE=0.000129832;NFAM=825
3	158589929	158590016	3	158590035	158590122	185301	1444.69	+	-	DEL	PASS	185301	N	<DEL>	.	.	.	SVTYPE=DEL;POS=158589974;SVLEN=-105;END=158590079;STRANDS=+-:54;CIPOS=-45,42;CIEND=-44,43;CIPOS95=0,0;CIEND95=0,0;SU=54;PE=0;SR=54;ALG=PROD;AF=0.0004752;NSAMP=8;MSQ=180.59;AN=16834;AC=8;NS=8438;AC_Hom=0;AC_Het=8;AC_Hemi=0;MAF=0.000474046;HWE=1;NFAM=8	.
3	158593076	158593096	3	158593406	158593424	276234	68.06	-	+	DUP	PASS	276234	N	<DUP>	.	.	.	SVTYPE=DUP;POS=158593086;SVLEN=328;END=158593414;STRANDS=-+:6;CIPOS=-10,10;CIEND=-8,10;CIPOS95=0,0;CIEND95=0,0;SU=6;PE=2;SR=4;ALG=PROD;AF=5.94e-05;NSAMP=1;MSQ=66.35;AN=16834;AC=1;NS=8438;AC_Hom=0;AC_Het=1;AC_Hemi=0;MAF=5.92557e-05;HWE=1;NFAM=1	.
3	158605517	158605614	X	111636318	111636415	45656	4221.17	-	-	BND	LOW	45656_1	N	[X:111636368[N	45656_2	N	[3:158605567[N	SVTYPE=BND;POS=158605567;STRANDS=--:20;CIPOS=-49,48;CIEND=-49,48;CIPOS95=0,0;CIEND95=0,0;MATEID=45656_2;EVENT=45656;SU=20;PE=0;SR=20;ALG=PROD;AF=0.01016;NSAMP=171;MSQ=23.52;AN=16834;AC=171;NS=8438;AC_Hom=0;AC_Het=172;AC_Hemi=0;MAF=0.010192;HWE=1;NFAM=170	SVTYPE=BND;POS=111636368;STRANDS=--:20;CIPOS=-49,48;CIEND=-49,48;CIPOS95=0,0;CIEND95=0,0;MATEID=45656_1;EVENT=45656;SECONDARY;SU=20;PE=0;SR=20;ALG=PROD;AF=0.01016;NSAMP=171;MSQ=23.52;AN=16834;AC=171;NS=8438;AC_Hom=0;AC_Het=172;AC_Hemi=0;MAF=0.010192;HWE=1;NFAM=170
3	158605533	158605590	4	82576831	82576888	42273	30097.6	-	-	BND	LOW	42273_1	N	[4:82576861[N	42273_2	N	[3:158605563[N	SVTYPE=BND;POS=158605563;STRANDS=--:12;CIPOS=-29,28;CIEND=-29,28;CIPOS95=0,0;CIEND95=0,0;MATEID=42273_2;EVENT=42273;SU=12;PE=0;SR=12;ALG=PROD;AF=0.05905;NSAMP=994;MSQ=29.44;AN=16834;AC=994;NS=8438;AC_Hom=0;AC_Het=997;AC_Hemi=0;MAF=0.059078;HWE=4.02604e-14;NFAM=955	SVTYPE=BND;POS=82576861;STRANDS=--:12;CIPOS=-29,28;CIEND=-29,28;CIPOS95=0,0;CIEND95=0,0;MATEID=42273_1;EVENT=42273;SECONDARY;SU=12;PE=0;SR=12;ALG=PROD;AF=0.05905;NSAMP=994;MSQ=29.44;AN=16834;AC=994;NS=8438;AC_Hom=0;AC_Het=997;AC_Hemi=0;MAF=0.059078;HWE=4.02604e-14;NFAM=955
3	158605552	158605572	9	22707028	22707067	44917	45496.8	-	+	BND	LOW	44917_1	N	]9:22707057]N	44917_2	N	N[3:158605563[	SVTYPE=BND;POS=158605563;STRANDS=-+:17;CIPOS=-10,10;CIEND=-29,10;CIPOS95=0,0;CIEND95=0,0;MATEID=44917_2;EVENT=44917;SU=17;PE=1;SR=16;ALG=PROD;AF=0.0774;NSAMP=1303;MSQ=34.13;AN=16834;AC=1303;NS=8438;AC_Hom=0;AC_Het=1306;AC_Hemi=0;MAF=0.077388;HWE=2.67886e-24;NFAM=1213	SVTYPE=BND;POS=22707057;STRANDS=-+:17;CIPOS=-29,10;CIEND=-10,10;CIPOS95=0,0;CIEND95=0,0;MATEID=44917_1;EVENT=44917;SECONDARY;SU=17;PE=1;SR=16;ALG=PROD;AF=0.0774;NSAMP=1303;MSQ=34.13;AN=16834;AC=1303;NS=8438;AC_Hom=0;AC_Het=1306;AC_Hemi=0;MAF=0.077388;HWE=2.67886e-24;NFAM=1213
3	158608662	158608713	X	109932920	109932971	45650	27930.2	-	+	BND	LOW	45650_1	N	]X:109932946]N	45650_2	N	N[3:158608689[	SVTYPE=BND;POS=158608689;STRANDS=-+:14;CIPOS=-26,25;CIEND=-26,25;CIPOS95=0,0;CIEND95=0,0;MATEID=45650_2;EVENT=45650;SU=14;PE=0;SR=14;ALG=PROD;AF=0.0423;NSAMP=712;MSQ=38.45;AN=16834;AC=712;NS=8438;AC_Hom=0;AC_Het=715;AC_Hemi=0;MAF=0.0423679;HWE=2.55339e-07;NFAM=663	SVTYPE=BND;POS=109932946;STRANDS=-+:14;CIPOS=-26,25;CIEND=-26,25;CIPOS95=0,0;CIEND95=0,0;MATEID=45650_1;EVENT=45650;SECONDARY;SU=14;PE=0;SR=14;ALG=PROD;AF=0.0423;NSAMP=712;MSQ=38.45;AN=16834;AC=712;NS=8438;AC_Hom=0;AC_Het=715;AC_Hemi=0;MAF=0.0423679;HWE=2.55339e-07;NFAM=663
3	158608688	158608690	X	109932872	109932873	45649	289.39	+	-	BND	LOW	45649_1	N	N[X:109932874[	45649_2	N	]3:158608689]N	SVTYPE=BND;POS=158608689;STRANDS=-+:656,+-:4;CIPOS=-1,1;CIEND=-1,0;CIPOS95=0,0;CIEND95=0,0;MATEID=45649_2;EVENT=45649;SU=660;PE=4;SR=656;ALG=PROD;AF=0.0005346;NSAMP=9;MSQ=30.65;AN=16834;AC=9;NS=8438;AC_Hom=0;AC_Het=9;AC_Hemi=0;MAF=0.000533302;HWE=1;NFAM=5	SVTYPE=BND;POS=109932874;STRANDS=-+:656,+-:4;CIPOS=-1,0;CIEND=-1,1;CIPOS95=0,0;CIEND95=0,0;MATEID=45649_1;EVENT=45649;SECONDARY;SU=660;PE=4;SR=656;ALG=PROD;AF=0.0005346;NSAMP=9;MSQ=30.65;AN=16834;AC=9;NS=8438;AC_Hom=0;AC_Het=9;AC_Hemi=0;MAF=0.000533302;HWE=1;NFAM=5
3	158609619	158610077	6	26997132	26997345	43330	594.95	+	-	BND	LOW	43330_1	N	N[6:26997296[	43330_2	N	]3:158609668]N	SVTYPE=BND;POS=158609668;STRANDS=+-:25;IMPRECISE;CIPOS=-49,409;CIEND=-163,50;CIPOS95=-49,81;CIEND95=-21,21;MATEID=43330_2;EVENT=43330;SU=25;PE=25;SR=0;ALG=PROD;AF=0.001366;NSAMP=23;MSQ=24.85;AN=16834;AC=23;NS=8438;AC_Hom=0;AC_Het=23;AC_Hemi=0;MAF=0.00136288;HWE=1;NFAM=23	SVTYPE=BND;POS=26997296;STRANDS=+-:25;IMPRECISE;CIPOS=-163,50;CIEND=-49,409;CIPOS95=-21,21;CIEND95=-49,81;MATEID=43330_1;EVENT=43330;SECONDARY;SU=25;PE=25;SR=0;ALG=PROD;AF=0.001366;NSAMP=23;MSQ=24.85;AN=16834;AC=23;NS=8438;AC_Hom=0;AC_Het=23;AC_Hemi=0;MAF=0.00136288;HWE=1;NFAM=23
3	158609656	158610073	16	78456597	78456781	40593	1571.16	+	+	BND	LOW	40593_1	N	N]16:78456627]	40593_2	N	N]3:158609667]	SVTYPE=BND;POS=158609667;STRANDS=++:105;IMPRECISE;CIPOS=-11,406;CIEND=-30,154;CIPOS95=-11,57;CIEND95=-9,9;MATEID=40593_2;EVENT=40593;SU=105;PE=105;SR=0;ALG=PROD;AF=0.00303;NSAMP=51;MSQ=29.12;AN=16834;AC=51;NS=8438;AC_Hom=0;AC_Het=53;AC_Hemi=0;MAF=0.00314055;HWE=1;NFAM=50	SVTYPE=BND;POS=78456627;STRANDS=++:105;IMPRECISE;CIPOS=-30,154;CIEND=-11,406;CIPOS95=-9,9;CIEND95=-11,57;MATEID=40593_1;EVENT=40593;SECONDARY;SU=105;PE=105;SR=0;ALG=PROD;AF=0.00303;NSAMP=51;MSQ=29.12;AN=16834;AC=51;NS=8438;AC_Hom=0;AC_Het=53;AC_Hemi=0;MAF=0.00314055;HWE=1;NFAM=50
3	158609659	158609659	9	33150155	33150155	44947	114719.0	+	+	BND	LOW	44947_1	N	N]9:33150155]	44947_2	N	N]3:158609659]	SVTYPE=BND;POS=158609659;STRANDS=++:1322;CIPOS=0,0;CIEND=0,0;CIPOS95=0,0;CIEND95=0,0;MATEID=44947_2;EVENT=44947;SU=1322;PE=0;SR=1322;ALG=PROD;AF=0.127;NSAMP=2128;MSQ=53.23;AN=16834;AC=2138;NS=8438;AC_Hom=20;AC_Het=2123;AC_Hemi=0;MAF=0.126985;HWE=0;NFAM=1970	SVTYPE=BND;POS=33150155;STRANDS=++:1322;CIPOS=0,0;CIEND=0,0;CIPOS95=0,0;CIEND95=0,0;MATEID=44947_1;EVENT=44947;SECONDARY;SU=1322;PE=0;SR=1322;ALG=PROD;AF=0.127;NSAMP=2128;MSQ=53.23;AN=16834;AC=2138;NS=8438;AC_Hom=20;AC_Het=2123;AC_Hemi=0;MAF=0.126985;HWE=0;NFAM=1970
3	158642424	158642432	3	158643973	158643993	185302	290.75	+	-	DEL	PASS	185302	N	<DEL>	.	.	.	SVTYPE=DEL;POS=158642428;SVLEN=-1555;END=158643983;STRANDS=+-:13;CIPOS=-4,4;CIEND=-10,10;CIPOS95=0,0;CIEND95=0,0;SU=13;PE=7;SR=6;ALG=PROD;AF=5.94e-05;NSAMP=1;MSQ=290.75;AN=16834;AC=1;NS=8438;AC_Hom=0;AC_Het=1;AC_Hemi=0;MAF=5.92557e-05;HWE=1;NFAM=1	.
3	158644261	158644454	3	158654098	158654346	276235	56.75	-	+	DUP	PASS	276235	N	<DUP>	.	.	.	SVTYPE=DUP;POS=158644444;SVLEN=9664;END=158654108;STRANDS=-+:8;IMPRECISE;CIPOS=-183,10;CIEND=-10,238;CIPOS95=-85,2;CIEND95=-2,59;SU=8;PE=8;SR=0;ALG=PROD;AF=5.94e-05;NSAMP=1;MSQ=56.05;AN=16834;AC=1;NS=8438;AC_Hom=0;AC_Het=1;AC_Hemi=0;MAF=5.92557e-05;HWE=1;NFAM=1	.
3	158710833	158710890	3	158711131	158711188	185303	71.25	+	-	MEI	PASS	185303	N	<DEL:ME:SINE|Alu|AluSx1>	.	.	.	SVTYPE=MEI;POS=158710862;SVLEN=-298;END=158711160;STRANDS=+-:9;CIPOS=-29,28;CIEND=-29,28;CIPOS95=0,0;CIEND95=0,0;SU=9;PE=0;SR=9;ALG=PROD;AF=0.0001782;NSAMP=3;MSQ=23;AN=16834;AC=3;NS=8438;AC_Hom=0;AC_Het=3;AC_Hemi=0;MAF=0.000177767;HWE=1;NFAM=3	.
3	158732684	158732697	3	158734356	158734376	185304	173.77	+	-	DEL	PASS	185304	N	<DEL>	.	.	.	SVTYPE=DEL;POS=158732691;SVLEN=-1675;END=158734366;STRANDS=+-:8;CIPOS=-7,6;CIEND=-10,10;CIPOS95=0,0;CIEND95=0,0;SU=8;PE=3;SR=5;ALG=PROD;AF=5.94e-05;NSAMP=1;MSQ=173.77;AN=16834;AC=1;NS=8438;AC_Hom=0;AC_Het=1;AC_Hemi=0;MAF=5.92557e-05;HWE=1;NFAM=1	.
3	158751049	158751253	3	158752166	158752432	276236	354.37	-	+	DUP	PASS	276236	N	<DUP>	.	.	.	SVTYPE=DUP;POS=158751223;SVLEN=973;END=158752196;STRANDS=-+:42;IMPRECISE;CIPOS=-174,30;CIEND=-30,236;CIPOS95=-19,19;CIEND95=-17,17;SU=42;PE=42;SR=0;ALG=PROD;AF=0.0003564;NSAMP=6;MSQ=56.26;AN=16834;AC=6;NS=8438;AC_Hom=0;AC_Het=6;AC_Hemi=0;MAF=0.000355534;HWE=1;NFAM=1	.
3	158751327	158751602	3	158752047	158752207	185305	755.07	+	-	DEL	PASS	185305	N	<DEL>	.	.	.	SVTYPE=DEL;POS=158751357;SVLEN=-820;END=158752177;STRANDS=+-:37;IMPRECISE;CIPOS=-30,245;CIEND=-130,30;CIPOS95=-29,29;CIEND95=-22,22;SU=37;PE=37;SR=0;ALG=PROD;AF=0.0001782;NSAMP=3;MSQ=251.69;AN=16834;AC=3;NS=8438;AC_Hom=0;AC_Het=3;AC_Hemi=0;MAF=0.000177767;HWE=1;NFAM=3	.
3	158760713	158760770	9	12182172	12182229	44876	1378.57	-	+	BND	LOW	44876_1	N	]9:12182201]N	44876_2	N	N[3:158760743[	SVTYPE=BND;POS=158760743;STRANDS=-+:9;CIPOS=-29,28;CIEND=-29,28;CIPOS95=0,0;CIEND95=0,0;MATEID=44876_2;EVENT=44876;SU=9;PE=0;SR=9;ALG=PROD;AF=0.00303;NSAMP=45;MSQ=30.32;AN=16834;AC=51;NS=8438;AC_Hom=12;AC_Het=39;AC_Hemi=0;MAF=0.00302204;HWE=6.89404e-11;NFAM=45	SVTYPE=BND;POS=12182201;STRANDS=-+:9;CIPOS=-29,28;CIEND=-29,28;CIPOS95=0,0;CIEND95=0,0;MATEID=44876_1;EVENT=44876;SECONDARY;SU=9;PE=0;SR=9;ALG=PROD;AF=0.00303;NSAMP=45;MSQ=30.32;AN=16834;AC=51;NS=8438;AC_Hom=12;AC_Het=39;AC_Hemi=0;MAF=0.00302204;HWE=6.89404e-11;NFAM=45
3	158773023	158773491	3	158780821	158781341	185306	305.71	+	-	DEL	PASS	185306	N	<DEL>	.	.	.	SVTYPE=DEL;POS=158773033;SVLEN=-8298;END=158781331;STRANDS=+-:6;IMPRECISE;CIPOS=-10,458;CIEND=-510,10;CIPOS95=0,158;CIEND95=-162,0;SU=6;PE=6;SR=0;ALG=PROD;AF=5.94e-05;NSAMP=1;MSQ=305.71;AN=16834;AC=1;NS=8438;AC_Hom=0;AC_Het=1;AC_Hemi=0;MAF=5.92557e-05;HWE=1;NFAM=1	.
3	158773026	158773044	3	158781317	158781333	307961	143.77	+	+	BND	LOW	307961_1	N	N]3:158781323]	307961_2	N	N]3:158773034]	SVTYPE=BND;POS=158773034;STRANDS=++:9;IMPRECISE;CIPOS=-8,10;CIEND=-6,10;CIPOS95=-1,1;CIEND95=-1,1;MATEID=307961_2;EVENT=307961;SU=9;PE=7;SR=2;ALG=PROD;AF=5.94e-05;NSAMP=1;MSQ=143.77;AN=16834;AC=1;NS=8438;AC_Hom=0;AC_Het=1;AC_Hemi=0;MAF=5.92557e-05;HWE=1;NFAM=1	SVTYPE=BND;POS=158781323;STRANDS=++:9;IMPRECISE;CIPOS=-6,10;CIEND=-8,10;CIPOS95=-1,1;CIEND95=-1,1;MATEID=307961_1;EVENT=307961;SECONDARY;SU=9;PE=7;SR=2;ALG=PROD;AF=5.94e-05;NSAMP=1;MSQ=143.77;AN=16834;AC=1;NS=8438;AC_Hom=0;AC_Het=1;AC_Hemi=0;MAF=5.92557e-05;HWE=1;NFAM=1
3	158781153	158781173	3	158781326	158781334	307962	113.78	-	-	BND	LOW	307962_1	N	[3:158781332[N	307962_2	N	[3:158781164[N	SVTYPE=BND;POS=158781164;STRANDS=--:9;CIPOS=-10,10;CIEND=-5,3;CIPOS95=0,0;CIEND95=0,0;MATEID=307962_2;EVENT=307962;SU=9;PE=2;SR=7;ALG=PROD;AF=5.94e-05;NSAMP=1;MSQ=113.78;AN=16834;AC=1;NS=8438;AC_Hom=0;AC_Het=1;AC_Hemi=0;MAF=5.92557e-05;HWE=1;NFAM=1	SVTYPE=BND;POS=158781332;STRANDS=--:9;CIPOS=-5,3;CIEND=-10,10;CIPOS95=0,0;CIEND95=0,0;MATEID=307962_1;EVENT=307962;SECONDARY;SU=9;PE=2;SR=7;ALG=PROD;AF=5.94e-05;NSAMP=1;MSQ=113.78;AN=16834;AC=1;NS=8438;AC_Hom=0;AC_Het=1;AC_Hemi=0;MAF=5.92557e-05;HWE=1;NFAM=1
3	158795194	158795961	3	158795869	158796562	307963	686068.0	+	+	INV	LOW	307963	N	<INV>	.	.	.	SVTYPE=INV;POS=158795873;SVLEN=83;END=158795956;STRANDS=++:14045,--:11227;IMPRECISE;CIPOS=-679,88;CIEND=-87,606;CIPOS95=-68,68;CIEND95=-79,79;SU=25272;PE=22822;SR=2450;ALG=SUM;AF=0.2024;NSAMP=3407;MSQ=200.99;RETAINED;AN=16834;AC=3407;NS=8438;AC_Hom=0;AC_Het=3416;AC_Hemi=0;MAF=0.202418;HWE=0;NFAM=2845	.
3	158812866	158813200	8	85428358	85428637	44670	64.84	-	-	BND	LOW	44670_1	N	[8:85428608[N	44670_2	N	[3:158813171[N	SVTYPE=BND;POS=158813171;STRANDS=--:9;IMPRECISE;CIPOS=-304,30;CIEND=-249,30;CIPOS95=-119,30;CIEND95=-93,30;MATEID=44670_2;EVENT=44670;SU=9;PE=9;SR=0;ALG=PROD;AF=0.0001782;NSAMP=3;MSQ=20.45;AN=16834;AC=3;NS=8438;AC_Hom=0;AC_Het=3;AC_Hemi=0;MAF=0.000177767;HWE=1;NFAM=3	SVTYPE=BND;POS=85428608;STRANDS=--:9;IMPRECISE;CIPOS=-249,30;CIEND=-304,30;CIPOS95=-93,30;CIEND95=-119,30;MATEID=44670_1;EVENT=44670;SECONDARY;SU=9;PE=9;SR=0;ALG=PROD;AF=0.0001782;NSAMP=3;MSQ=20.45;AN=16834;AC=3;NS=8438;AC_Hom=0;AC_Het=3;AC_Hemi=0;MAF=0.000177767;HWE=1;NFAM=3
3	158827757	158827774	3	158828680	158828700	185307	776.24	+	-	DEL	PASS	185307	N	<DEL>	.	.	.	SVTYPE=DEL;POS=158827764;SVLEN=-926;END=158828690;STRANDS=+-:32;CIPOS=-7,10;CIEND=-10,10;CIPOS95=0,0;CIEND95=0,0;SU=32;PE=27;SR=5;ALG=PROD;AF=5.94e-05;NSAMP=1;MSQ=776.24;AN=16834;AC=1;NS=8438;AC_Hom=0;AC_Het=1;AC_Hemi=0;MAF=5.92557e-05;HWE=1;NFAM=1	.
3	158829151	158829272	3	158829305	158829344	185308	74.14	+	-	BND	LOW	185308_1	N	N[3:158829335[	185308_2	N	]3:158829161]N	SVTYPE=BND;POS=158829161;STRANDS=+-:4;IMPRECISE;CIPOS=-10,111;CIEND=-29,10;CIPOS95=-3,38;CIEND95=-22,2;MATEID=185308_2;EVENT=185308;SU=4;PE=4;SR=0;ALG=PROD;AF=0.0001782;NSAMP=3;MSQ=21.36;AN=16834;AC=3;NS=8438;AC_Hom=0;AC_Het=3;AC_Hemi=0;MAF=0.000177767;HWE=1;NFAM=3	SVTYPE=BND;POS=158829335;STRANDS=+-:4;IMPRECISE;CIPOS=-29,10;CIEND=-10,111;CIPOS95=-22,2;CIEND95=-3,38;MATEID=185308_1;EVENT=185308;SECONDARY;SU=4;PE=4;SR=0;ALG=PROD;AF=0.0001782;NSAMP=3;MSQ=21.36;AN=16834;AC=3;NS=8438;AC_Hom=0;AC_Het=3;AC_Hemi=0;MAF=0.000177767;HWE=1;NFAM=3
3	158831577	158831588	3	158831660	158831669	185309	2304.88	+	-	BND	LOW	185309_1	N	N[3:158831666[	185309_2	N	]3:158831584]N	SVTYPE=BND;POS=158831584;STRANDS=+-:87;CIPOS=-7,4;CIEND=-5,4;CIPOS95=0,0;CIEND95=0,0;MATEID=185309_2;EVENT=185309;SU=87;PE=0;SR=87;ALG=PROD;AF=0.000594;NSAMP=10;MSQ=230.49;AN=16834;AC=10;NS=8438;AC_Hom=0;AC_Het=10;AC_Hemi=0;MAF=0.000592557;HWE=1;NFAM=9	SVTYPE=BND;POS=158831666;STRANDS=+-:87;CIPOS=-5,4;CIEND=-7,4;CIPOS95=0,0;CIEND95=0,0;MATEID=185309_1;EVENT=185309;SECONDARY;SU=87;PE=0;SR=87;ALG=PROD;AF=0.000594;NSAMP=10;MSQ=230.49;AN=16834;AC=10;NS=8438;AC_Hom=0;AC_Het=10;AC_Hemi=0;MAF=0.000592557;HWE=1;NFAM=9
3	158860203	158860220	3	158860499	158860516	185310	184.66	+	-	MEI	PASS	185310	N	<DEL:ME:SINE|Alu|AluSx1>	.	.	.	SVTYPE=MEI;POS=158860212;SVLEN=-296;END=158860508;STRANDS=+-:4;CIPOS=-9,8;CIEND=-9,8;CIPOS95=0,0;CIEND95=0,0;SU=4;PE=0;SR=4;ALG=PROD;AF=0.0007722;NSAMP=13;MSQ=12.52;AN=16834;AC=13;NS=8438;AC_Hom=0;AC_Het=13;AC_Hemi=0;MAF=0.000770325;HWE=1;NFAM=13	.
3	158883573	158883871	3	158886880	158887242	185311	4.61	+	-	DEL	PASS	185311	N	<DEL>	.	.	.	SVTYPE=DEL;POS=158883583;SVLEN=-3649;END=158887232;STRANDS=+-:4;IMPRECISE;CIPOS=-10,288;CIEND=-352,10;CIPOS95=-2,84;CIEND95=-108,1;SU=4;PE=4;SR=0;ALG=PROD;AF=5.94e-05;NSAMP=1;MSQ=4.6;AN=16834;AC=1;NS=8438;AC_Hom=0;AC_Het=1;AC_Hemi=0;MAF=5.92557e-05;HWE=1;NFAM=1	.
3	158892279	158892429	3	158893144	158893273	307965	915.29	+	+	INV	PASS	307965	N	<INV>	.	.	.	SVTYPE=INV;POS=158892379;SVLEN=815;END=158893194;STRANDS=++:52,--:25;IMPRECISE;CIPOS=-100,50;CIEND=-50,79;CIPOS95=-50,50;CIEND95=-29,29;SU=77;PE=14;SR=63;ALG=SUM;AF=0.000297;NSAMP=5;MSQ=183.06;AN=16834;AC=5;NS=8438;AC_Hom=0;AC_Het=5;AC_Hemi=0;MAF=0.000296279;HWE=1;NFAM=1	.
3	158896607	158896627	3	158896660	158896680	185312	192.12	+	-	BND	LOW	185312_1	N	N[3:158896671[	185312_2	N	]3:158896617]N	SVTYPE=BND;POS=158896617;STRANDS=+-:5;CIPOS=-10,10;CIEND=-10,10;CIPOS95=0,0;CIEND95=0,0;MATEID=185312_2;EVENT=185312;SU=5;PE=0;SR=5;ALG=PROD;AF=5.94e-05;NSAMP=1;MSQ=191.81;AN=16834;AC=1;NS=8438;AC_Hom=0;AC_Het=1;AC_Hemi=0;MAF=5.92557e-05;HWE=1;NFAM=1	SVTYPE=BND;POS=158896671;STRANDS=+-:5;CIPOS=-10,10;CIEND=-10,10;CIPOS95=0,0;CIEND95=0,0;MATEID=185312_1;EVENT=185312;SECONDARY;SU=5;PE=0;SR=5;ALG=PROD;AF=5.94e-05;NSAMP=1;MSQ=191.81;AN=16834;AC=1;NS=8438;AC_Hom=0;AC_Het=1;AC_Hemi=0;MAF=5.92557e-05;HWE=1;NFAM=1
3	158898197	158898199	3	158900697	158900698	185313	47845.0	+	-	DEL	PASS	185313	N	<DEL>	.	.	.	SVTYPE=DEL;POS=158898198;SVLEN=-2500;END=158900698;STRANDS=+-:1879;CIPOS=-1,1;CIEND=-1,0;CIPOS95=0,0;CIEND95=0,0;SU=1879;PE=1437;SR=442;ALG=PROD;AF=0.009326;NSAMP=157;MSQ=304;AN=16834;AC=157;NS=8438;AC_Hom=0;AC_Het=158;AC_Hemi=0;MAF=0.00936241;HWE=1;NFAM=156	.
3	158922596	158922603	3	158923956	158923962	307966	290.56	+	+	BND	PASS	307966_1	N	N]3:158923959]	307966_2	N	N]3:158922600]	SVTYPE=BND;POS=158922600;STRANDS=++:18;CIPOS=-4,3;CIEND=-3,3;CIPOS95=0,0;CIEND95=0,0;MATEID=307966_2;EVENT=307966;SU=18;PE=9;SR=9;ALG=PROD;AF=5.94e-05;NSAMP=1;MSQ=290.56;AN=16834;AC=1;NS=8438;AC_Hom=0;AC_Het=1;AC_Hemi=0;MAF=5.92557e-05;HWE=1;NFAM=1	SVTYPE=BND;POS=158923959;STRANDS=++:18;CIPOS=-3,3;CIEND=-4,3;CIPOS95=0,0;CIEND95=0,0;MATEID=307966_1;EVENT=307966;SECONDARY;SU=18;PE=9;SR=9;ALG=PROD;AF=5.94e-05;NSAMP=1;MSQ=290.56;AN=16834;AC=1;NS=8438;AC_Hom=0;AC_Het=1;AC_Hemi=0;MAF=5.92557e-05;HWE=1;NFAM=1
3	158923718	158923720	3	158925220	158925222	307967	710.3	-	-	BND	PASS	307967_1	N	[3:158925223[N	307967_2	N	[3:158923721[N	SVTYPE=BND;POS=158923721;STRANDS=--:35;CIPOS=-2,0;CIEND=-2,0;CIPOS95=0,0;CIEND95=0,0;MATEID=307967_2;EVENT=307967;SU=35;PE=17;SR=18;ALG=PROD;AF=5.94e-05;NSAMP=1;MSQ=710.3;AN=16834;AC=1;NS=8438;AC_Hom=0;AC_Het=1;AC_Hemi=0;MAF=5.92557e-05;HWE=1;NFAM=1	SVTYPE=BND;POS=158925223;STRANDS=--:35;CIPOS=-2,0;CIEND=-2,0;CIPOS95=0,0;CIEND95=0,0;MATEID=307967_1;EVENT=307967;SECONDARY;SU=35;PE=17;SR=18;ALG=PROD;AF=5.94e-05;NSAMP=1;MSQ=710.3;AN=16834;AC=1;NS=8438;AC_Hom=0;AC_Het=1;AC_Hemi=0;MAF=5.92557e-05;HWE=1;NFAM=1
3	158946273	158946293	7	103370834	103370854	44219	146.78	-	+	BND	LOW	44219_1	N	]7:103370844]N	44219_2	N	N[3:158946284[	SVTYPE=BND;POS=158946284;STRANDS=-+:5;CIPOS=-10,10;CIEND=-10,10;CIPOS95=0,0;CIEND95=0,0;MATEID=44219_2;EVENT=44219;SU=5;PE=0;SR=5;ALG=PROD;AF=5.94e-05;NSAMP=1;MSQ=146.72;AN=16834;AC=1;NS=8438;AC_Hom=0;AC_Het=1;AC_Hemi=0;MAF=5.92557e-05;HWE=1;NFAM=1	SVTYPE=BND;POS=103370844;STRANDS=-+:5;CIPOS=-10,10;CIEND=-10,10;CIPOS95=0,0;CIEND95=0,0;MATEID=44219_1;EVENT=44219;SECONDARY;SU=5;PE=0;SR=5;ALG=PROD;AF=5.94e-05;NSAMP=1;MSQ=146.72;AN=16834;AC=1;NS=8438;AC_Hom=0;AC_Het=1;AC_Hemi=0;MAF=5.92557e-05;HWE=1;NFAM=1
3	158947290	158947504	3	158957600	158957975	276237	197.11	-	+	BND	LOW	276237_1	N	]3:158957605]N	276237_2	N	N[3:158947495[	SVTYPE=BND;POS=158947495;STRANDS=-+:9;IMPRECISE;CIPOS=-204,10;CIEND=-5,370;CIPOS95=-80,2;CIEND95=0,136;MATEID=276237_2;EVENT=276237;SU=9;PE=9;SR=0;ALG=PROD;AF=0.000297;NSAMP=5;MSQ=21.45;AN=16834;AC=5;NS=8438;AC_Hom=0;AC_Het=5;AC_Hemi=0;MAF=0.000296279;HWE=1;NFAM=5	SVTYPE=BND;POS=158957605;STRANDS=-+:9;IMPRECISE;CIPOS=-5,370;CIEND=-204,10;CIPOS95=0,136;CIEND95=-80,2;MATEID=276237_1;EVENT=276237;SECONDARY;SU=9;PE=9;SR=0;ALG=PROD;AF=0.000297;NSAMP=5;MSQ=21.45;AN=16834;AC=5;NS=8438;AC_Hom=0;AC_Het=5;AC_Hemi=0;MAF=0.000296279;HWE=1;NFAM=5
3	158947471	158947933	9	139591073	139591484	45197	52530.9	+	-	BND	LOW	45197_1	N	N[9:139591455[	45197_2	N	]3:158947501]N	SVTYPE=BND;POS=158947501;STRANDS=+-:8;IMPRECISE;CIPOS=-30,432;CIEND=-381,30;CIPOS95=-30,94;CIEND95=-141,30;MATEID=45197_2;EVENT=45197;SU=8;PE=8;SR=0;ALG=PROD;AF=0.1151;NSAMP=1743;MSQ=27.91;AN=15848;AC=1824;NS=7942;AC_Hom=162;AC_Het=1667;AC_Hemi=0;MAF=0.115147;HWE=0.00690314;NFAM=1540	SVTYPE=BND;POS=139591455;STRANDS=+-:8;IMPRECISE;CIPOS=-381,30;CIEND=-30,432;CIPOS95=-141,30;CIEND95=-30,94;MATEID=45197_1;EVENT=45197;SECONDARY;SU=8;PE=8;SR=0;ALG=PROD;AF=0.1151;NSAMP=1743;MSQ=27.91;AN=15848;AC=1824;NS=7942;AC_Hom=162;AC_Het=1667;AC_Hemi=0;MAF=0.115147;HWE=0.00690314;NFAM=1540
3	158947504	158947552	19	51463402	51463457	41370	12122.3	+	+	BND	LOW	41370_1	N	N]19:51463409]	41370_2	N	N]3:158947512]	SVTYPE=BND;POS=158947512;STRANDS=++:142;IMPRECISE;CIPOS=-8,40;CIEND=-7,48;CIPOS95=-1,1;CIEND95=-7,7;MATEID=41370_2;EVENT=41370;SU=142;PE=141;SR=1;ALG=PROD;AF=0.03387;NSAMP=570;MSQ=19.72;AN=16830;AC=570;NS=8436;AC_Hom=0;AC_Het=570;AC_Hemi=0;MAF=0.0337838;HWE=7.92743e-05;NFAM=525	SVTYPE=BND;POS=51463409;STRANDS=++:142;IMPRECISE;CIPOS=-7,48;CIEND=-8,40;CIPOS95=-7,7;CIEND95=-1,1;MATEID=41370_1;EVENT=41370;SECONDARY;SU=142;PE=141;SR=1;ALG=PROD;AF=0.03387;NSAMP=570;MSQ=19.72;AN=16830;AC=570;NS=8436;AC_Hom=0;AC_Het=570;AC_Hemi=0;MAF=0.0337838;HWE=7.92743e-05;NFAM=525
3	158970961	158970981	3	158971397	158971411	185314	133.46	+	-	BND	LOW	185314_1	N	N[3:158971406[	185314_2	N	]3:158970971]N	SVTYPE=BND;POS=158970971;STRANDS=+-:5;IMPRECISE;CIPOS=-10,10;CIEND=-8,6;CIPOS95=0,0;CIEND95=-2,1;MATEID=185314_2;EVENT=185314;SU=5;PE=0;SR=5;ALG=PROD;AF=0.0002376;NSAMP=4;MSQ=30.26;AN=16834;AC=4;NS=8438;AC_Hom=0;AC_Het=4;AC_Hemi=0;MAF=0.000237023;HWE=1;NFAM=4	SVTYPE=BND;POS=158971406;STRANDS=+-:5;IMPRECISE;CIPOS=-8,6;CIEND=-10,10;CIPOS95=-2,1;CIEND95=0,0;MATEID=185314_1;EVENT=185314;SECONDARY;SU=5;PE=0;SR=5;ALG=PROD;AF=0.0002376;NSAMP=4;MSQ=30.26;AN=16834;AC=4;NS=8438;AC_Hom=0;AC_Het=4;AC_Hemi=0;MAF=0.000237023;HWE=1;NFAM=4
3	158986001	158986010	3	158986120	158986129	185315	3821.44	+	-	BND	LOW	185315_1	N	N[3:158986126[	185315_2	N	]3:158986006]N	SVTYPE=BND;POS=158986006;STRANDS=+-:82;CIPOS=-5,4;CIEND=-5,4;CIPOS95=0,0;CIEND95=0,0;MATEID=185315_2;EVENT=185315;SU=82;PE=1;SR=81;ALG=PROD;AF=0.001544;NSAMP=26;MSQ=146.91;AN=16834;AC=26;NS=8438;AC_Hom=0;AC_Het=26;AC_Hemi=0;MAF=0.00154065;HWE=1;NFAM=15	SVTYPE=BND;POS=158986126;STRANDS=+-:82;CIPOS=-5,4;CIEND=-5,4;CIPOS95=0,0;CIEND95=0,0;MATEID=185315_1;EVENT=185315;SECONDARY;SU=82;PE=1;SR=81;ALG=PROD;AF=0.001544;NSAMP=26;MSQ=146.91;AN=16834;AC=26;NS=8438;AC_Hom=0;AC_Het=26;AC_Hemi=0;MAF=0.00154065;HWE=1;NFAM=15
3	159015290	159015301	3	159015339	159015350	185316	159.17	+	-	BND	LOW	185316_1	N	N[3:159015346[	185316_2	N	]3:159015296]N	SVTYPE=BND;POS=159015296;STRANDS=+-:6;CIPOS=-6,5;CIEND=-6,5;CIPOS95=0,0;CIEND95=0,0;MATEID=185316_2;EVENT=185316;SU=6;PE=0;SR=6;ALG=PROD;AF=5.94e-05;NSAMP=1;MSQ=158.87;AN=16834;AC=1;NS=8438;AC_Hom=0;AC_Het=1;AC_Hemi=0;MAF=5.92557e-05;HWE=1;NFAM=1	SVTYPE=BND;POS=159015346;STRANDS=+-:6;CIPOS=-6,5;CIEND=-6,5;CIPOS95=0,0;CIEND95=0,0;MATEID=185316_1;EVENT=185316;SECONDARY;SU=6;PE=0;SR=6;ALG=PROD;AF=5.94e-05;NSAMP=1;MSQ=158.87;AN=16834;AC=1;NS=8438;AC_Hom=0;AC_Het=1;AC_Hemi=0;MAF=5.92557e-05;HWE=1;NFAM=1
3	159023956	159023996	3	159024095	159024135	276238	392243.0	-	+	DUP	PASS	276238	N	<DUP>	.	.	.	SVTYPE=DUP;POS=159023976;SVLEN=139;END=159024115;STRANDS=-+:1585;CIPOS=-20,20;CIEND=-20,20;CIPOS95=0,0;CIEND95=0,0;SU=1585;PE=3;SR=1582;ALG=PROD;AF=0.2382;NSAMP=3594;MSQ=108.82;AN=16834;AC=4010;NS=8438;AC_Hom=832;AC_Het=3186;AC_Hemi=0;MAF=0.23809;HWE=0.000174877;NFAM=3054	.
3	159037847	159038145	16	24347583	24347987	40432	22963.7	-	-	BND	LOW	40432_1	N	[16:24347978[N	40432_2	N	[3:159038136[N	SVTYPE=BND;POS=159038136;STRANDS=--:5;IMPRECISE;CIPOS=-288,10;CIEND=-394,10;CIPOS95=-143,1;CIEND95=-150,1;MATEID=40432_2;EVENT=40432;SU=5;PE=5;SR=0;ALG=PROD;AF=0.02186;NSAMP=368;MSQ=61.74;AN=16834;AC=368;NS=8438;AC_Hom=0;AC_Het=371;AC_Hemi=0;MAF=0.0219839;HWE=0.0363704;NFAM=345	SVTYPE=BND;POS=24347978;STRANDS=--:5;IMPRECISE;CIPOS=-394,10;CIEND=-288,10;CIPOS95=-150,1;CIEND95=-143,1;MATEID=40432_1;EVENT=40432;SECONDARY;SU=5;PE=5;SR=0;ALG=PROD;AF=0.02186;NSAMP=368;MSQ=61.74;AN=16834;AC=368;NS=8438;AC_Hom=0;AC_Het=371;AC_Hemi=0;MAF=0.0219839;HWE=0.0363704;NFAM=345
3	159047630	159047639	3	159047742	159047751	185318	1660.69	+	-	BND	LOW	185318_1	N	N[3:159047748[	185318_2	N	]3:159047635]N	SVTYPE=BND;POS=159047635;STRANDS=+-:63;CIPOS=-5,4;CIEND=-5,4;CIPOS95=0,0;CIEND95=0,0;MATEID=185318_2;EVENT=185318;SU=63;PE=0;SR=63;ALG=PROD;AF=0.0004752;NSAMP=8;MSQ=207.56;AN=16834;AC=8;NS=8438;AC_Hom=0;AC_Het=8;AC_Hemi=0;MAF=0.000474046;HWE=1;NFAM=8	SVTYPE=BND;POS=159047748;STRANDS=+-:63;CIPOS=-5,4;CIEND=-5,4;CIPOS95=0,0;CIEND95=0,0;MATEID=185318_1;EVENT=185318;SECONDARY;SU=63;PE=0;SR=63;ALG=PROD;AF=0.0004752;NSAMP=8;MSQ=207.56;AN=16834;AC=8;NS=8438;AC_Hom=0;AC_Het=8;AC_Hemi=0;MAF=0.000474046;HWE=1;NFAM=8
3	159050417	159050553	3	159050588	159050646	185319	151.96	+	-	BND	LOW	185319_1	N	N[3:159050638[	185319_2	N	]3:159050427]N	SVTYPE=BND;POS=159050427;STRANDS=+-:4;IMPRECISE;CIPOS=-10,126;CIEND=-49,9;CIPOS95=-3,60;CIEND95=-35,2;MATEID=185319_2;EVENT=185319;SU=4;PE=4;SR=0;ALG=PROD;AF=0.0006534;NSAMP=11;MSQ=12.42;AN=16834;AC=11;NS=8438;AC_Hom=0;AC_Het=11;AC_Hemi=0;MAF=0.000651813;HWE=1;NFAM=11	SVTYPE=BND;POS=159050638;STRANDS=+-:4;IMPRECISE;CIPOS=-49,9;CIEND=-10,126;CIPOS95=-35,2;CIEND95=-3,60;MATEID=185319_1;EVENT=185319;SECONDARY;SU=4;PE=4;SR=0;ALG=PROD;AF=0.0006534;NSAMP=11;MSQ=12.42;AN=16834;AC=11;NS=8438;AC_Hom=0;AC_Het=11;AC_Hemi=0;MAF=0.000651813;HWE=1;NFAM=11
3	159056890	159056932	3	159057733	159057792	276239	395.52	-	+	DUP	PASS	276239	N	<DUP>	.	.	.	SVTYPE=DUP;POS=159056912;SVLEN=850;END=159057762;STRANDS=-+:36;CIPOS=-22,20;CIEND=-29,30;CIPOS95=0,0;CIEND95=0,0;SU=36;PE=14;SR=22;ALG=PROD;AF=0.0001782;NSAMP=2;MSQ=192.92;AN=16834;AC=3;NS=8438;AC_Hom=2;AC_Het=1;AC_Hemi=0;MAF=0.000177767;HWE=0.000177778;NFAM=2	.
3	159064459	159064504	3	159064778	159064823	185320	851.55	+	-	DEL	PASS	185320	N	<DEL>	.	.	.	SVTYPE=DEL;POS=159064482;SVLEN=-319;END=159064801;STRANDS=+-:20;CIPOS=-23,22;CIEND=-23,22;CIPOS95=0,0;CIEND95=0,0;SU=20;PE=3;SR=17;ALG=PROD;AF=0.0001188;NSAMP=2;MSQ=425.7;AN=16834;AC=2;NS=8438;AC_Hom=0;AC_Het=2;AC_Hemi=0;MAF=0.000118511;HWE=1;NFAM=2	.
3	159110734	159111200	3	159120078	159120512	307968	187.53	+	+	BND	LOW	307968_1	N	N]3:159120088]	307968_2	N	N]3:159110744]	SVTYPE=BND;POS=159110744;STRANDS=++:5;IMPRECISE;CIPOS=-10,456;CIEND=-10,424;CIPOS95=-1,160;CIEND95=-1,129;MATEID=307968_2;EVENT=307968;SU=5;PE=5;SR=0;ALG=PROD;AF=0.0002376;NSAMP=4;MSQ=46.01;AN=16834;AC=4;NS=8438;AC_Hom=0;AC_Het=4;AC_Hemi=0;MAF=0.000237023;HWE=1;NFAM=4	SVTYPE=BND;POS=159120088;STRANDS=++:5;IMPRECISE;CIPOS=-10,424;CIEND=-10,456;CIPOS95=-1,129;CIEND95=-1,160;MATEID=307968_1;EVENT=307968;SECONDARY;SU=5;PE=5;SR=0;ALG=PROD;AF=0.0002376;NSAMP=4;MSQ=46.01;AN=16834;AC=4;NS=8438;AC_Hom=0;AC_Het=4;AC_Hemi=0;MAF=0.000237023;HWE=1;NFAM=4
3	159119803	159120222	3	159162540	159162954	185321	12.11	+	-	BND	LOW	185321_1	N	N[3:159162945[	185321_2	N	]3:159119813]N	SVTYPE=BND;POS=159119813;STRANDS=+-:4;IMPRECISE;CIPOS=-10,409;CIEND=-404,10;CIPOS95=-1,135;CIEND95=-164,0;MATEID=185321_2;EVENT=185321;SU=4;PE=4;SR=0;ALG=PROD;AF=5.94e-05;NSAMP=1;MSQ=12.11;AN=16834;AC=1;NS=8438;AC_Hom=0;AC_Het=1;AC_Hemi=0;MAF=5.92557e-05;HWE=1;NFAM=1	SVTYPE=BND;POS=159162945;STRANDS=+-:4;IMPRECISE;CIPOS=-404,10;CIEND=-10,409;CIPOS95=-164,0;CIEND95=-1,135;MATEID=185321_1;EVENT=185321;SECONDARY;SU=4;PE=4;SR=0;ALG=PROD;AF=5.94e-05;NSAMP=1;MSQ=12.11;AN=16834;AC=1;NS=8438;AC_Hom=0;AC_Het=1;AC_Hemi=0;MAF=5.92557e-05;HWE=1;NFAM=1
3	159121978	159121998	3	159126649	159126656	276240	128.34	-	+	DUP	PASS	276240	N	<DUP>	.	.	.	SVTYPE=DUP;POS=159121988;SVLEN=4665;END=159126653;STRANDS=-+:16;CIPOS=-10,10;CIEND=-4,3;CIPOS95=0,0;CIEND95=0,0;SU=16;PE=8;SR=8;ALG=PROD;AF=5.94e-05;NSAMP=1;MSQ=127.61;AN=16834;AC=1;NS=8438;AC_Hom=0;AC_Het=1;AC_Hemi=0;MAF=5.92557e-05;HWE=1;NFAM=1	.
3	159148591	159148639	3	159152224	159152279	185322	1021.9	+	-	DEL	PASS	185322	N	<DEL>	.	.	.	SVTYPE=DEL;POS=159148615;SVLEN=-3638;END=159152253;STRANDS=+-:47;CIPOS=-24,24;CIEND=-29,26;CIPOS95=0,0;CIEND95=0,0;SU=47;PE=32;SR=15;ALG=PROD;AF=0.0001782;NSAMP=3;MSQ=340.63;AN=16834;AC=3;NS=8438;AC_Hom=0;AC_Het=3;AC_Hemi=0;MAF=0.000177767;HWE=1;NFAM=3	.
3	159161391	159161409	18	11489180	11489199	40953	10859.9	-	+	BND	LOW	40953_1	N	]18:11489190]N	40953_2	N	N[3:159161402[	SVTYPE=BND;POS=159161402;STRANDS=-+:4;IMPRECISE;CIPOS=-10,8;CIEND=-10,9;CIPOS95=-1,0;CIEND95=-1,1;MATEID=40953_2;EVENT=40953;SU=4;PE=2;SR=2;ALG=PROD;AF=0.01455;NSAMP=245;MSQ=43.21;AN=16834;AC=245;NS=8438;AC_Hom=0;AC_Het=247;AC_Hemi=0;MAF=0.0146362;HWE=0.266798;NFAM=226	SVTYPE=BND;POS=11489190;STRANDS=-+:4;IMPRECISE;CIPOS=-10,9;CIEND=-10,8;CIPOS95=-1,1;CIEND95=-1,0;MATEID=40953_1;EVENT=40953;SECONDARY;SU=4;PE=2;SR=2;ALG=PROD;AF=0.01455;NSAMP=245;MSQ=43.21;AN=16834;AC=245;NS=8438;AC_Hom=0;AC_Het=247;AC_Hemi=0;MAF=0.0146362;HWE=0.266798;NFAM=226
3	159163128	159163679	3	159165673	159166257	185323	74.51	+	-	DEL	PASS	185323	N	<DEL>	.	.	.	SVTYPE=DEL;POS=159163138;SVLEN=-3109;END=159166247;STRANDS=+-:4;IMPRECISE;CIPOS=-10,541;CIEND=-574,10;CIPOS95=-1,181;CIEND95=-199,0;SU=4;PE=4;SR=0;ALG=PROD;AF=5.94e-05;NSAMP=1;MSQ=74.51;AN=16834;AC=1;NS=8438;AC_Hom=0;AC_Het=1;AC_Hemi=0;MAF=5.92557e-05;HWE=1;NFAM=1	.
3	159164434	159164989	11	11699154	11699503	38516	6.85	+	+	BND	LOW	38516_1	N	N]11:11699164]	38516_2	N	N]3:159164444]	SVTYPE=BND;POS=159164444;STRANDS=++:4;IMPRECISE;CIPOS=-10,545;CIEND=-10,339;CIPOS95=-1,186;CIEND95=-2,81;MATEID=38516_2;EVENT=38516;SU=4;PE=4;SR=0;ALG=PROD;AF=5.94e-05;NSAMP=1;MSQ=6.83;AN=16834;AC=1;NS=8438;AC_Hom=0;AC_Het=1;AC_Hemi=0;MAF=5.92557e-05;HWE=1;NFAM=1	SVTYPE=BND;POS=11699164;STRANDS=++:4;IMPRECISE;CIPOS=-10,339;CIEND=-10,545;CIPOS95=-2,81;CIEND95=-1,186;MATEID=38516_1;EVENT=38516;SECONDARY;SU=4;PE=4;SR=0;ALG=PROD;AF=5.94e-05;NSAMP=1;MSQ=6.83;AN=16834;AC=1;NS=8438;AC_Hom=0;AC_Het=1;AC_Hemi=0;MAF=5.92557e-05;HWE=1;NFAM=1
3	159180571	159180589	3	159183435	159183453	185324	2418.97	+	-	DEL	PASS	185324	N	<DEL>	.	.	.	SVTYPE=DEL;POS=159180579;SVLEN=-2864;END=159183443;STRANDS=+-:106;CIPOS=-8,10;CIEND=-8,10;CIPOS95=0,0;CIEND95=0,0;SU=106;PE=51;SR=55;ALG=PROD;AF=0.0002376;NSAMP=4;MSQ=604.74;AN=16834;AC=4;NS=8438;AC_Hom=0;AC_Het=4;AC_Hemi=0;MAF=0.000237023;HWE=1;NFAM=1	.
3	159184301	159184351	3	159200954	159201014	185325	1276.7	+	-	DEL	PASS	185325	N	<DEL>	.	.	.	SVTYPE=DEL;POS=159184325;SVLEN=-16659;END=159200984;STRANDS=+-:60;CIPOS=-24,26;CIEND=-30,30;CIPOS95=0,0;CIEND95=0,0;SU=60;PE=32;SR=28;ALG=PROD;AF=0.0002376;NSAMP=4;MSQ=319.18;AN=16834;AC=4;NS=8438;AC_Hom=0;AC_Het=4;AC_Hemi=0;MAF=0.000237023;HWE=1;NFAM=4	.
3	159198841	159198852	3	159199006	159199017	185326	231.82	+	-	DEL	PASS	185326	N	<DEL>	.	.	.	SVTYPE=DEL;POS=159198847;SVLEN=-165;END=159199012;STRANDS=+-:6;CIPOS=-6,5;CIEND=-6,5;CIPOS95=0,0;CIEND95=0,0;SU=6;PE=0;SR=6;ALG=PROD;AF=0.0001188;NSAMP=2;MSQ=115.38;AN=16834;AC=2;NS=8438;AC_Hom=0;AC_Het=2;AC_Hemi=0;MAF=0.000118511;HWE=1;NFAM=2	.
3	159211098	159211461	3	159226493	159226859	307969	113.49	-	-	BND	LOW	307969_1	N	[3:159226850[N	307969_2	N	[3:159211452[N	SVTYPE=BND;POS=159211452;STRANDS=--:4;IMPRECISE;CIPOS=-353,10;CIEND=-356,10;CIPOS95=-180,1;CIEND95=-126,2;MATEID=307969_2;EVENT=307969;SU=4;PE=4;SR=0;ALG=PROD;AF=0.0001782;NSAMP=3;MSQ=37.83;AN=16834;AC=3;NS=8438;AC_Hom=0;AC_Het=3;AC_Hemi=0;MAF=0.000177767;HWE=1;NFAM=3	SVTYPE=BND;POS=159226850;STRANDS=--:4;IMPRECISE;CIPOS=-356,10;CIEND=-353,10;CIPOS95=-126,2;CIEND95=-180,1;MATEID=307969_1;EVENT=307969;SECONDARY;SU=4;PE=4;SR=0;ALG=PROD;AF=0.0001782;NSAMP=3;MSQ=37.83;AN=16834;AC=3;NS=8438;AC_Hom=0;AC_Het=3;AC_Hemi=0;MAF=0.000177767;HWE=1;NFAM=3
3	159213672	159214039	3	159224038	159224235	307970	185.67	-	-	BND	LOW	307970_1	N	[3:159224226[N	307970_2	N	[3:159214030[N	SVTYPE=BND;POS=159214030;STRANDS=--:10;IMPRECISE;CIPOS=-357,10;CIEND=-187,10;CIPOS95=-61,2;CIEND95=-95,2;MATEID=307970_2;EVENT=307970;SU=10;PE=10;SR=0;ALG=PROD;AF=5.94e-05;NSAMP=1;MSQ=185.67;AN=16834;AC=1;NS=8438;AC_Hom=0;AC_Het=1;AC_Hemi=0;MAF=5.92557e-05;HWE=1;NFAM=1	SVTYPE=BND;POS=159224226;STRANDS=--:10;IMPRECISE;CIPOS=-187,10;CIEND=-357,10;CIPOS95=-95,2;CIEND95=-61,2;MATEID=307970_1;EVENT=307970;SECONDARY;SU=10;PE=10;SR=0;ALG=PROD;AF=5.94e-05;NSAMP=1;MSQ=185.67;AN=16834;AC=1;NS=8438;AC_Hom=0;AC_Het=1;AC_Hemi=0;MAF=5.92557e-05;HWE=1;NFAM=1
3	159214517	159214917	3	159223775	159224259	307971	110.71	+	+	BND	LOW	307971_1	N	N]3:159223785]	307971_2	N	N]3:159214527]	SVTYPE=BND;POS=159214527;STRANDS=++:4;IMPRECISE;CIPOS=-10,390;CIEND=-10,474;CIPOS95=-2,134;CIEND95=-1,159;MATEID=307971_2;EVENT=307971;SU=4;PE=4;SR=0;ALG=PROD;AF=5.94e-05;NSAMP=1;MSQ=110.71;AN=16834;AC=1;NS=8438;AC_Hom=0;AC_Het=1;AC_Hemi=0;MAF=5.92557e-05;HWE=1;NFAM=1	SVTYPE=BND;POS=159223785;STRANDS=++:4;IMPRECISE;CIPOS=-10,474;CIEND=-10,390;CIPOS95=-1,159;CIEND95=-2,134;MATEID=307971_1;EVENT=307971;SECONDARY;SU=4;PE=4;SR=0;ALG=PROD;AF=5.94e-05;NSAMP=1;MSQ=110.71;AN=16834;AC=1;NS=8438;AC_Hom=0;AC_Het=1;AC_Hemi=0;MAF=5.92557e-05;HWE=1;NFAM=1
3	159234209	159234465	3	159240721	159240905	185327	362.44	+	-	DEL	PASS	185327	N	<DEL>	.	.	.	SVTYPE=DEL;POS=159234217;SVLEN=-6683;END=159240900;STRANDS=+-:9;IMPRECISE;CIPOS=-8,248;CIEND=-179,5;CIPOS95=0,80;CIEND95=-71,0;SU=9;PE=9;SR=0;ALG=PROD;AF=5.94e-05;NSAMP=1;MSQ=362.44;AN=16834;AC=1;NS=8438;AC_Hom=0;AC_Het=1;AC_Hemi=0;MAF=5.92557e-05;HWE=1;NFAM=1	.
3	159234212	159234222	3	159240878	159240886	307972	212.46	+	+	BND	LOW	307972_1	N	N]3:159240881]	307972_2	N	N]3:159234218]	SVTYPE=BND;POS=159234218;STRANDS=++:17;CIPOS=-6,4;CIEND=-3,5;CIPOS95=0,0;CIEND95=0,0;MATEID=307972_2;EVENT=307972;SU=17;PE=11;SR=6;ALG=PROD;AF=5.94e-05;NSAMP=1;MSQ=212.46;AN=16834;AC=1;NS=8438;AC_Hom=0;AC_Het=1;AC_Hemi=0;MAF=5.92557e-05;HWE=1;NFAM=1	SVTYPE=BND;POS=159240881;STRANDS=++:17;CIPOS=-3,5;CIEND=-6,4;CIPOS95=0,0;CIEND95=0,0;MATEID=307972_1;EVENT=307972;SECONDARY;SU=17;PE=11;SR=6;ALG=PROD;AF=5.94e-05;NSAMP=1;MSQ=212.46;AN=16834;AC=1;NS=8438;AC_Hom=0;AC_Het=1;AC_Hemi=0;MAF=5.92557e-05;HWE=1;NFAM=1
3	159240786	159240795	3	159240890	159240910	307973	257.03	-	-	BND	PASS	307973_1	N	[3:159240901[N	307973_2	N	[3:159240794[N	SVTYPE=BND;POS=159240794;STRANDS=--:15;CIPOS=-7,2;CIEND=-10,10;CIPOS95=0,0;CIEND95=0,0;MATEID=307973_2;EVENT=307973;SU=15;PE=10;SR=5;ALG=PROD;AF=5.94e-05;NSAMP=1;MSQ=251.67;AN=16834;AC=1;NS=8438;AC_Hom=0;AC_Het=1;AC_Hemi=0;MAF=5.92557e-05;HWE=1;NFAM=1	SVTYPE=BND;POS=159240901;STRANDS=--:15;CIPOS=-10,10;CIEND=-7,2;CIPOS95=0,0;CIEND95=0,0;MATEID=307973_1;EVENT=307973;SECONDARY;SU=15;PE=10;SR=5;ALG=PROD;AF=5.94e-05;NSAMP=1;MSQ=251.67;AN=16834;AC=1;NS=8438;AC_Hom=0;AC_Het=1;AC_Hemi=0;MAF=5.92557e-05;HWE=1;NFAM=1
3	159257021	159257021	3	159257690	159257690	185328	1.99735e+06	+	-	DEL	PASS	185328	N	<DEL>	.	.	.	SVTYPE=DEL;POS=159257021;SVLEN=-669;END=159257690;STRANDS=+-:76047;CIPOS=0,0;CIEND=0,0;CIPOS95=0,0;CIEND95=0,0;SU=76047;PE=41897;SR=34150;ALG=PROD;AF=0.2322;NSAMP=3358;MSQ=592.93;AN=16834;AC=3909;NS=8438;AC_Hom=1108;AC_Het=2812;AC_Hemi=0;MAF=0.232283;HWE=3.01224e-09;NFAM=2877	.
3	159261398	159261863	3	159305341	159305611	185329	146.84	+	-	DEL	PASS	185329	N	<DEL>	.	.	.	SVTYPE=DEL;POS=159261408;SVLEN=-44193;END=159305601;STRANDS=+-:5;IMPRECISE;CIPOS=-10,455;CIEND=-260,10;CIPOS95=-1,133;CIEND95=-131,1;SU=5;PE=5;SR=0;ALG=PROD;AF=5.94e-05;NSAMP=1;MSQ=146.84;AN=16834;AC=1;NS=8438;AC_Hom=0;AC_Het=1;AC_Hemi=0;MAF=5.92557e-05;HWE=1;NFAM=1	.
3	159271825	159271842	15	84915944	84915961	40273	9931.99	+	-	BND	LOW	40273_1	N	N[15:84915954[	40273_2	N	]3:159271834]N	SVTYPE=BND;POS=159271834;STRANDS=+-:4;CIPOS=-9,8;CIEND=-9,8;CIPOS95=0,0;CIEND95=0,0;MATEID=40273_2;EVENT=40273;SU=4;PE=0;SR=4;ALG=PROD;AF=0.02608;NSAMP=411;MSQ=23.61;AN=16834;AC=439;NS=8438;AC_Hom=56;AC_Het=384;AC_Hemi=0;MAF=0.0260725;HWE=2.08712e-12;NFAM=408	SVTYPE=BND;POS=84915954;STRANDS=+-:4;CIPOS=-9,8;CIEND=-9,8;CIPOS95=0,0;CIEND95=0,0;MATEID=40273_1;EVENT=40273;SECONDARY;SU=4;PE=0;SR=4;ALG=PROD;AF=0.02608;NSAMP=411;MSQ=23.61;AN=16834;AC=439;NS=8438;AC_Hom=56;AC_Het=384;AC_Hemi=0;MAF=0.0260725;HWE=2.08712e-12;NFAM=408
3	159275572	159275624	3	159284987	159285030	185330	1420.54	+	-	DEL	PASS	185330	N	<DEL>	.	.	.	SVTYPE=DEL;POS=159275598;SVLEN=-9411;END=159285009;STRANDS=+-:63;CIPOS=-26,26;CIEND=-22,21;CIPOS95=0,0;CIEND95=0,0;SU=63;PE=37;SR=26;ALG=PROD;AF=0.0001188;NSAMP=2;MSQ=710.27;AN=16834;AC=2;NS=8438;AC_Hom=0;AC_Het=2;AC_Hemi=0;MAF=0.000118511;HWE=1;NFAM=2	.
3	159288569	159288900	3	159306665	159306819	185331	233.83	+	-	DEL	PASS	185331	N	<DEL>	.	.	.	SVTYPE=DEL;POS=159288579;SVLEN=-18230;END=159306809;STRANDS=+-:7;IMPRECISE;CIPOS=-10,321;CIEND=-144,10;CIPOS95=-2,76;CIEND95=-68,2;SU=7;PE=7;SR=0;ALG=PROD;AF=5.94e-05;NSAMP=1;MSQ=233.83;AN=16834;AC=1;NS=8438;AC_Hom=0;AC_Het=1;AC_Hemi=0;MAF=5.92557e-05;HWE=1;NFAM=1	.
3	159290034	159290168	19	44728222	44728515	41337	876.18	-	+	BND	LOW	41337_1	N	]19:44728244]N	41337_2	N	N[3:159290134[	SVTYPE=BND;POS=159290134;STRANDS=-+:145;IMPRECISE;CIPOS=-99,35;CIEND=-22,271;CIPOS95=-5,5;CIEND95=-22,22;MATEID=41337_2;EVENT=41337;SU=145;PE=145;SR=0;ALG=PROD;AF=0.001485;NSAMP=25;MSQ=33.63;AN=16834;AC=25;NS=8438;AC_Hom=0;AC_Het=25;AC_Hemi=0;MAF=0.00148139;HWE=1;NFAM=25	SVTYPE=BND;POS=44728244;STRANDS=-+:145;IMPRECISE;CIPOS=-22,271;CIEND=-99,35;CIPOS95=-22,22;CIEND95=-5,5;MATEID=41337_1;EVENT=41337;SECONDARY;SU=145;PE=145;SR=0;ALG=PROD;AF=0.001485;NSAMP=25;MSQ=33.63;AN=16834;AC=25;NS=8438;AC_Hom=0;AC_Het=25;AC_Hemi=0;MAF=0.00148139;HWE=1;NFAM=25
3	159290097	159290283	19	44727822	44728026	41336	967.13	+	-	BND	LOW	41336_1	N	N[19:44728016[	41336_2	N	]3:159290111]N	SVTYPE=BND;POS=159290111;STRANDS=+-:109;IMPRECISE;CIPOS=-14,172;CIEND=-193,11;CIPOS95=-4,4;CIEND95=-26,11;MATEID=41336_2;EVENT=41336;SU=109;PE=109;SR=0;ALG=PROD;AF=0.002139;NSAMP=36;MSQ=26.12;AN=16834;AC=36;NS=8438;AC_Hom=0;AC_Het=36;AC_Hemi=0;MAF=0.00213321;HWE=1;NFAM=36	SVTYPE=BND;POS=44728016;STRANDS=+-:109;IMPRECISE;CIPOS=-193,11;CIEND=-14,172;CIPOS95=-26,11;CIEND95=-4,4;MATEID=41336_1;EVENT=41336;SECONDARY;SU=109;PE=109;SR=0;ALG=PROD;AF=0.002139;NSAMP=36;MSQ=26.12;AN=16834;AC=36;NS=8438;AC_Hom=0;AC_Het=36;AC_Hemi=0;MAF=0.00213321;HWE=1;NFAM=36
3	159313833	159314341	3	159314112	159314375	185332	86.6	+	-	DEL	PASS	185332	N	<DEL>	.	.	.	SVTYPE=DEL;POS=159313843;SVLEN=-522;END=159314365;STRANDS=+-:4;IMPRECISE;CIPOS=-10,498;CIEND=-253,10;CIPOS95=-1,166;CIEND95=-105,2;SU=4;PE=4;SR=0;ALG=PROD;AF=5.94e-05;NSAMP=1;MSQ=86.6;AN=16834;AC=1;NS=8438;AC_Hom=0;AC_Het=1;AC_Hemi=0;MAF=5.92557e-05;HWE=1;NFAM=1	.
3	159343863	159343922	7	36797577	36797635	43989	74.89	+	-	BND	LOW	43989_1	N	N[7:36797608[	43989_2	N	]3:159343893]N	SVTYPE=BND;POS=159343893;STRANDS=+-:4;IMPRECISE;CIPOS=-30,29;CIEND=-30,28;CIPOS95=-1,1;CIEND95=-1,1;MATEID=43989_2;EVENT=43989;SU=4;PE=2;SR=2;ALG=PROD;AF=0.000297;NSAMP=5;MSQ=14.12;AN=16834;AC=5;NS=8438;AC_Hom=0;AC_Het=5;AC_Hemi=0;MAF=0.000296279;HWE=1;NFAM=5	SVTYPE=BND;POS=36797608;STRANDS=+-:4;IMPRECISE;CIPOS=-30,28;CIEND=-30,29;CIPOS95=-1,1;CIEND95=-1,1;MATEID=43989_1;EVENT=43989;SECONDARY;SU=4;PE=2;SR=2;ALG=PROD;AF=0.000297;NSAMP=5;MSQ=14.12;AN=16834;AC=5;NS=8438;AC_Hom=0;AC_Het=5;AC_Hemi=0;MAF=0.000296279;HWE=1;NFAM=5
3	159343929	159343937	3	159344037	159344044	185333	9015.64	+	-	BND	LOW	185333_1	N	N[3:159344039[	185333_2	N	]3:159343935]N	SVTYPE=BND;POS=159343935;STRANDS=+-:139;CIPOS=-6,2;CIEND=-1,6;CIPOS95=0,0;CIEND95=0,0;MATEID=185333_2;EVENT=185333;SU=139;PE=2;SR=137;ALG=PROD;AF=0.01724;NSAMP=225;MSQ=37.68;AN=16588;AC=286;NS=8315;AC_Hom=122;AC_Het=164;AC_Hemi=0;MAF=0.0171978;HWE=0;NFAM=223	SVTYPE=BND;POS=159344039;STRANDS=+-:139;CIPOS=-1,6;CIEND=-6,2;CIPOS95=0,0;CIEND95=0,0;MATEID=185333_1;EVENT=185333;SECONDARY;SU=139;PE=2;SR=137;ALG=PROD;AF=0.01724;NSAMP=225;MSQ=37.68;AN=16588;AC=286;NS=8315;AC_Hom=122;AC_Het=164;AC_Hemi=0;MAF=0.0171978;HWE=0;NFAM=223
3	159343974	159344069	6	132475619	132475685	43709	2395.47	-	-	BND	LOW	43709_1	N	[6:132475650[N	43709_2	N	[3:159344045[N	SVTYPE=BND;POS=159344045;STRANDS=--:15;IMPRECISE;CIPOS=-70,25;CIEND=-30,36;CIPOS95=-41,25;CIEND95=-8,8;MATEID=43709_2;EVENT=43709;SU=15;PE=0;SR=15;ALG=SUM;AF=0.005109;NSAMP=86;MSQ=27.19;AN=16834;AC=86;NS=8438;AC_Hom=0;AC_Het=86;AC_Hemi=0;MAF=0.00509599;HWE=1;NFAM=85	SVTYPE=BND;POS=132475650;STRANDS=--:15;IMPRECISE;CIPOS=-30,36;CIEND=-70,25;CIPOS95=-8,8;CIEND95=-41,25;MATEID=43709_1;EVENT=43709;SECONDARY;SU=15;PE=0;SR=15;ALG=SUM;AF=0.005109;NSAMP=86;MSQ=27.19;AN=16834;AC=86;NS=8438;AC_Hom=0;AC_Het=86;AC_Hemi=0;MAF=0.00509599;HWE=1;NFAM=85
3	159344061	159344118	16	11731944	11732001	40385	13.48	+	-	BND	LOW	40385_1	N	N[16:11731974[	40385_2	N	]3:159344090]N	SVTYPE=BND;POS=159344090;STRANDS=+-:13;CIPOS=-29,28;CIEND=-29,28;CIPOS95=0,0;CIEND95=0,0;MATEID=40385_2;EVENT=40385;SU=13;PE=0;SR=13;ALG=PROD;AF=5.94e-05;NSAMP=1;MSQ=12.17;AN=16834;AC=1;NS=8438;AC_Hom=0;AC_Het=1;AC_Hemi=0;MAF=5.92557e-05;HWE=1;NFAM=1	SVTYPE=BND;POS=11731974;STRANDS=+-:13;CIPOS=-29,28;CIEND=-29,28;CIPOS95=0,0;CIEND95=0,0;MATEID=40385_1;EVENT=40385;SECONDARY;SU=13;PE=0;SR=13;ALG=PROD;AF=5.94e-05;NSAMP=1;MSQ=12.17;AN=16834;AC=1;NS=8438;AC_Hom=0;AC_Het=1;AC_Hemi=0;MAF=5.92557e-05;HWE=1;NFAM=1
3	159348072	159348132	3	159348125	159348185	185334	563.66	+	-	BND	PASS	185334_1	N	N[3:159348156[	185334_2	N	]3:159348102]N	SVTYPE=BND;POS=159348102;STRANDS=+-:13;CIPOS=-30,30;CIEND=-30,30;CIPOS95=0,0;CIEND95=0,0;MATEID=185334_2;EVENT=185334;SU=13;PE=0;SR=13;ALG=PROD;AF=0.0001188;NSAMP=2;MSQ=281.76;AN=16834;AC=2;NS=8438;AC_Hom=0;AC_Het=2;AC_Hemi=0;MAF=0.000118511;HWE=1;NFAM=2	SVTYPE=BND;POS=159348156;STRANDS=+-:13;CIPOS=-30,30;CIEND=-30,30;CIPOS95=0,0;CIEND95=0,0;MATEID=185334_1;EVENT=185334;SECONDARY;SU=13;PE=0;SR=13;ALG=PROD;AF=0.0001188;NSAMP=2;MSQ=281.76;AN=16834;AC=2;NS=8438;AC_Hom=0;AC_Het=2;AC_Hemi=0;MAF=0.000118511;HWE=1;NFAM=2
3	159380661	159380720	3	159384516	159384562	185335	581.17	+	-	DEL	PASS	185335	N	<DEL>	.	.	.	SVTYPE=DEL;POS=159380690;SVLEN=-3850;END=159384540;STRANDS=+-:31;CIPOS=-29,30;CIEND=-24,22;CIPOS95=0,0;CIEND95=0,0;SU=31;PE=15;SR=16;ALG=PROD;AF=0.0001188;NSAMP=2;MSQ=290.59;AN=16834;AC=2;NS=8438;AC_Hom=0;AC_Het=2;AC_Hemi=0;MAF=0.000118511;HWE=1;NFAM=2	.
3	159398433	159398490	5	137531362	137531419	43088	1151.06	-	-	BND	LOW	43088_1	N	[5:137531392[N	43088_2	N	[3:159398463[N	SVTYPE=BND;POS=159398463;STRANDS=--:8;CIPOS=-29,28;CIEND=-29,28;CIPOS95=0,0;CIEND95=0,0;MATEID=43088_2;EVENT=43088;SU=8;PE=1;SR=7;ALG=PROD;AF=0.003686;NSAMP=61;MSQ=15.71;AN=16822;AC=62;NS=8432;AC_Hom=2;AC_Het=61;AC_Hemi=0;MAF=0.00373577;HWE=0.109738;NFAM=57	SVTYPE=BND;POS=137531392;STRANDS=--:8;CIPOS=-29,28;CIEND=-29,28;CIPOS95=0,0;CIEND95=0,0;MATEID=43088_1;EVENT=43088;SECONDARY;SU=8;PE=1;SR=7;ALG=PROD;AF=0.003686;NSAMP=61;MSQ=15.71;AN=16822;AC=62;NS=8432;AC_Hom=2;AC_Het=61;AC_Hemi=0;MAF=0.00373577;HWE=0.109738;NFAM=57
3	159409793	159409812	3	159409900	159409919	185336	1246.49	+	-	MEI	PASS	185336	N	<DEL:ME:SINE|Alu|AluYb8>	.	.	.	SVTYPE=MEI;POS=159409803;SVLEN=-107;END=159409910;STRANDS=+-:4;IMPRECISE;CIPOS=-10,9;CIEND=-10,9;CIPOS95=-1,1;CIEND95=-1,1;SU=4;PE=1;SR=3;ALG=PROD;AF=0.001901;NSAMP=32;MSQ=38.79;AN=16834;AC=32;NS=8438;AC_Hom=0;AC_Het=32;AC_Hemi=0;MAF=0.00189618;HWE=1;NFAM=32	.
3	159417686	159417743	3	159418637	159418697	185337	1084.96	+	-	DEL	PASS	185337	N	<DEL>	.	.	.	SVTYPE=DEL;POS=159417713;SVLEN=-954;END=159418667;STRANDS=+-:48;CIPOS=-27,30;CIEND=-30,30;CIPOS95=0,0;CIEND95=0,0;SU=48;PE=30;SR=18;ALG=PROD;AF=0.0001782;NSAMP=3;MSQ=361.65;AN=16834;AC=3;NS=8438;AC_Hom=0;AC_Het=3;AC_Hemi=0;MAF=0.000177767;HWE=1;NFAM=3	.
3	159422648	159422654	X	4929264	4929266	45320	23419.4	-	+	BND	LOW	45320_1	N	]X:4929265]N	45320_2	N	N[3:159422650[	SVTYPE=BND;POS=159422650;STRANDS=-+:563;CIPOS=-1,5;CIEND=-1,1;CIPOS95=0,0;CIEND95=0,0;MATEID=45320_2;EVENT=45320;SU=563;PE=0;SR=563;ALG=PROD;AF=0.03938;NSAMP=663;MSQ=34.3;AN=16834;AC=663;NS=8438;AC_Hom=0;AC_Het=667;AC_Hemi=0;MAF=0.0395236;HWE=2.002e-06;NFAM=574	SVTYPE=BND;POS=4929265;STRANDS=-+:563;CIPOS=-1,1;CIEND=-1,5;CIPOS95=0,0;CIEND95=0,0;MATEID=45320_1;EVENT=45320;SECONDARY;SU=563;PE=0;SR=563;ALG=PROD;AF=0.03938;NSAMP=663;MSQ=34.3;AN=16834;AC=663;NS=8438;AC_Hom=0;AC_Het=667;AC_Hemi=0;MAF=0.0395236;HWE=2.002e-06;NFAM=574
3	159429000	159429000	3	159429184	159429184	185338	1.83528e+06	+	-	MEI	PASS	185338	N	<DEL:ME:SINE|Alu|AluYa5>	.	.	.	SVTYPE=MEI;POS=159429000;SVLEN=-184;END=159429184;STRANDS=+-:46979;CIPOS=0,0;CIEND=0,0;CIPOS95=0,0;CIEND95=0,0;SU=46979;PE=1472;SR=45507;ALG=PROD;AF=0.322;NSAMP=4390;MSQ=417.37;AN=16834;AC=5420;NS=8438;AC_Hom=2060;AC_Het=3368;AC_Hemi=0;MAF=0.32164;HWE=7.90573e-15;NFAM=4220	.
3	159441178	159441178	3	159446110	159446127	185339	599.53	+	-	DEL	PASS	185339	N	<DEL>	.	.	.	SVTYPE=DEL;POS=159441178;SVLEN=-4939;END=159446117;STRANDS=+-:30;CIPOS=0,0;CIEND=-7,10;CIPOS95=0,0;CIEND95=0,0;SU=30;PE=22;SR=8;ALG=PROD;AF=5.94e-05;NSAMP=1;MSQ=599.53;AN=16834;AC=1;NS=8438;AC_Hom=0;AC_Het=1;AC_Hemi=0;MAF=5.92557e-05;HWE=1;NFAM=1	.
3	159451920	159452153	3	159454690	159455036	276241	49.04	-	+	DUP	PASS	276241	N	<DUP>	.	.	.	SVTYPE=DUP;POS=159452143;SVLEN=2557;END=159454700;STRANDS=-+:8;IMPRECISE;CIPOS=-223,10;CIEND=-10,336;CIPOS95=-113,2;CIEND95=-1,93;SU=8;PE=8;SR=0;ALG=PROD;AF=5.94e-05;NSAMP=1;MSQ=47.61;AN=16834;AC=1;NS=8438;AC_Hom=0;AC_Het=1;AC_Hemi=0;MAF=5.92557e-05;HWE=1;NFAM=1	.
3	159452918	159452921	3	159453883	159453886	185340	10439.3	+	-	BND	PASS	185340_1	N	N[3:159453885[	185340_2	N	]3:159452920]N	SVTYPE=BND;POS=159452920;STRANDS=+-:471;CIPOS=-2,1;CIEND=-1,2;CIPOS95=0,0;CIEND95=0,0;MATEID=185340_2;EVENT=185340;SU=471;PE=232;SR=239;ALG=PROD;AF=0.001426;NSAMP=24;MSQ=434.93;AN=16834;AC=24;NS=8438;AC_Hom=0;AC_Het=24;AC_Hemi=0;MAF=0.00142214;HWE=1;NFAM=24	SVTYPE=BND;POS=159453885;STRANDS=+-:471;CIPOS=-1,2;CIEND=-2,1;CIPOS95=0,0;CIEND95=0,0;MATEID=185340_1;EVENT=185340;SECONDARY;SU=471;PE=232;SR=239;ALG=PROD;AF=0.001426;NSAMP=24;MSQ=434.93;AN=16834;AC=24;NS=8438;AC_Hom=0;AC_Het=24;AC_Hemi=0;MAF=0.00142214;HWE=1;NFAM=24
3	159461370	159461426	3	159463402	159463460	185341	1402.65	+	-	DEL	PASS	185341	N	<DEL>	.	.	.	SVTYPE=DEL;POS=159461392;SVLEN=-2040;END=159463432;STRANDS=+-:102;CIPOS=-22,34;CIEND=-30,28;CIPOS95=0,0;CIEND95=0,0;SU=102;PE=89;SR=13;ALG=PROD;AF=0.0005346;NSAMP=9;MSQ=155.85;AN=16834;AC=9;NS=8438;AC_Hom=0;AC_Het=9;AC_Hemi=0;MAF=0.000533302;HWE=1;NFAM=1	.
3	159468031	159468086	6	144882340	144882395	43765	15460.7	-	+	BND	LOW	43765_1	N	]6:144882369]N	43765_2	N	N[3:159468059[	SVTYPE=BND;POS=159468059;STRANDS=-+:24;CIPOS=-27,28;CIEND=-29,26;CIPOS95=0,0;CIEND95=0,0;MATEID=43765_2;EVENT=43765;SU=24;PE=0;SR=24;ALG=PROD;AF=0.03867;NSAMP=485;MSQ=31.64;AN=16834;AC=651;NS=8438;AC_Hom=334;AC_Het=319;AC_Hemi=0;MAF=0.038694;HWE=0;NFAM=467	SVTYPE=BND;POS=144882369;STRANDS=-+:24;CIPOS=-29,26;CIEND=-27,28;CIPOS95=0,0;CIEND95=0,0;MATEID=43765_1;EVENT=43765;SECONDARY;SU=24;PE=0;SR=24;ALG=PROD;AF=0.03867;NSAMP=485;MSQ=31.64;AN=16834;AC=651;NS=8438;AC_Hom=334;AC_Het=319;AC_Hemi=0;MAF=0.038694;HWE=0;NFAM=467
3	159484915	159484924	3	159485939	159485946	185342	386.68	+	-	DEL	PASS	185342	N	<DEL>	.	.	.	SVTYPE=DEL;POS=159484920;SVLEN=-1024;END=159485944;STRANDS=+-:17;CIPOS=-5,4;CIEND=-5,2;CIPOS95=0,0;CIEND95=0,0;SU=17;PE=11;SR=6;ALG=PROD;AF=5.94e-05;NSAMP=1;MSQ=386.68;AN=16834;AC=1;NS=8438;AC_Hom=0;AC_Het=1;AC_Hemi=0;MAF=5.92557e-05;HWE=1;NFAM=1	.
3	159495541	159495601	3	159495618	159495678	185343	194.63	+	-	BND	LOW	185343_1	N	N[3:159495649[	185343_2	N	]3:159495571]N	SVTYPE=BND;POS=159495571;STRANDS=+-:10;CIPOS=-30,30;CIEND=-30,30;CIPOS95=0,0;CIEND95=0,0;MATEID=185343_2;EVENT=185343;SU=10;PE=0;SR=10;ALG=PROD;AF=0.0001188;NSAMP=2;MSQ=97.31;AN=16834;AC=2;NS=8438;AC_Hom=0;AC_Het=2;AC_Hemi=0;MAF=0.000118511;HWE=1;NFAM=2	SVTYPE=BND;POS=159495649;STRANDS=+-:10;CIPOS=-30,30;CIEND=-30,30;CIPOS95=0,0;CIEND95=0,0;MATEID=185343_1;EVENT=185343;SECONDARY;SU=10;PE=0;SR=10;ALG=PROD;AF=0.0001188;NSAMP=2;MSQ=97.31;AN=16834;AC=2;NS=8438;AC_Hom=0;AC_Het=2;AC_Hemi=0;MAF=0.000118511;HWE=1;NFAM=2
3	159497165	159497182	3	159497460	159497477	185344	21.03	+	-	MEI	PASS	185344	N	<DEL:ME:SINE|Alu|AluSx>	.	.	.	SVTYPE=MEI;POS=159497174;SVLEN=-295;END=159497469;STRANDS=+-:4;CIPOS=-9,8;CIEND=-9,8;CIPOS95=0,0;CIEND95=0,0;SU=4;PE=0;SR=4;ALG=PROD;AF=5.94e-05;NSAMP=1;MSQ=17.91;AN=16834;AC=1;NS=8438;AC_Hom=0;AC_Het=1;AC_Hemi=0;MAF=5.92557e-05;HWE=1;NFAM=1	.
3	159497569	159497575	3	159502715	159502721	185345	485.56	+	-	DEL	PASS	185345	N	<DEL>	.	.	.	SVTYPE=DEL;POS=159497572;SVLEN=-5147;END=159502719;STRANDS=+-:21;CIPOS=-3,3;CIEND=-4,2;CIPOS95=0,0;CIEND95=0,0;SU=21;PE=13;SR=8;ALG=PROD;AF=5.94e-05;NSAMP=1;MSQ=485.56;AN=16834;AC=1;NS=8438;AC_Hom=0;AC_Het=1;AC_Hemi=0;MAF=5.92557e-05;HWE=1;NFAM=1	.
3	159503278	159503297	3	159504757	159504777	185346	263.69	+	-	DEL	PASS	185346	N	<DEL>	.	.	.	SVTYPE=DEL;POS=159503287;SVLEN=-1480;END=159504767;STRANDS=+-:14;CIPOS=-9,10;CIEND=-10,10;CIPOS95=0,0;CIEND95=0,0;SU=14;PE=9;SR=5;ALG=PROD;AF=5.94e-05;NSAMP=1;MSQ=263.69;AN=16834;AC=1;NS=8438;AC_Hom=0;AC_Het=1;AC_Hemi=0;MAF=5.92557e-05;HWE=1;NFAM=1	.
3	159518431	159518433	3	159518731	159518733	185347	31508.0	+	-	BND	PASS	185347_1	N	N[3:159518733[	185347_2	N	]3:159518432]N	SVTYPE=BND;POS=159518432;STRANDS=+-:693;CIPOS=-1,1;CIEND=-1,1;CIPOS95=0,0;CIEND95=0,0;MATEID=185347_2;EVENT=185347;SU=693;PE=179;SR=514;ALG=PROD;AF=0.004812;NSAMP=81;MSQ=388.97;AN=16834;AC=81;NS=8438;AC_Hom=0;AC_Het=81;AC_Hemi=0;MAF=0.00479972;HWE=1;NFAM=75	SVTYPE=BND;POS=159518733;STRANDS=+-:693;CIPOS=-1,1;CIEND=-1,1;CIPOS95=0,0;CIEND95=0,0;MATEID=185347_1;EVENT=185347;SECONDARY;SU=693;PE=179;SR=514;ALG=PROD;AF=0.004812;NSAMP=81;MSQ=388.97;AN=16834;AC=81;NS=8438;AC_Hom=0;AC_Het=81;AC_Hemi=0;MAF=0.00479972;HWE=1;NFAM=75
3	159518472	159518492	3	159531769	159531789	307974	6.78	-	-	BND	LOW	307974_1	N	[3:159531780[N	307974_2	N	[3:159518483[N	SVTYPE=BND;POS=159518483;STRANDS=--:6;IMPRECISE;CIPOS=-10,10;CIEND=-10,10;CIPOS95=-1,0;CIEND95=-1,0;MATEID=307974_2;EVENT=307974;SU=6;PE=3;SR=3;ALG=PROD;AF=5.94e-05;NSAMP=1;MSQ=6.78;AN=16834;AC=1;NS=8438;AC_Hom=0;AC_Het=1;AC_Hemi=0;MAF=5.92557e-05;HWE=1;NFAM=1	SVTYPE=BND;POS=159531780;STRANDS=--:6;IMPRECISE;CIPOS=-10,10;CIEND=-10,10;CIPOS95=-1,0;CIEND95=-1,0;MATEID=307974_1;EVENT=307974;SECONDARY;SU=6;PE=3;SR=3;ALG=PROD;AF=5.94e-05;NSAMP=1;MSQ=6.78;AN=16834;AC=1;NS=8438;AC_Hom=0;AC_Het=1;AC_Hemi=0;MAF=5.92557e-05;HWE=1;NFAM=1
3	159518634	159518640	3	159523784	159523792	307975	302.58	+	+	BND	PASS	307975_1	N	N]3:159523789]	307975_2	N	N]3:159518637]	SVTYPE=BND;POS=159518637;STRANDS=++:16;CIPOS=-3,3;CIEND=-5,3;CIPOS95=0,0;CIEND95=0,0;MATEID=307975_2;EVENT=307975;SU=16;PE=8;SR=8;ALG=PROD;AF=5.94e-05;NSAMP=1;MSQ=302.58;AN=16834;AC=1;NS=8438;AC_Hom=0;AC_Het=1;AC_Hemi=0;MAF=5.92557e-05;HWE=1;NFAM=1	SVTYPE=BND;POS=159523789;STRANDS=++:16;CIPOS=-5,3;CIEND=-3,3;CIPOS95=0,0;CIEND95=0,0;MATEID=307975_1;EVENT=307975;SECONDARY;SU=16;PE=8;SR=8;ALG=PROD;AF=5.94e-05;NSAMP=1;MSQ=302.58;AN=16834;AC=1;NS=8438;AC_Hom=0;AC_Het=1;AC_Hemi=0;MAF=5.92557e-05;HWE=1;NFAM=1
3	159543722	159543739	3	159546252	159546258	185348	491.32	+	-	DEL	PASS	185348	N	<DEL>	.	.	.	SVTYPE=DEL;POS=159543729;SVLEN=-2527;END=159546256;STRANDS=+-:19;CIPOS=-7,10;CIEND=-4,2;CIPOS95=0,0;CIEND95=0,0;SU=19;PE=11;SR=8;ALG=PROD;AF=0.0001188;NSAMP=2;MSQ=245.66;AN=16834;AC=2;NS=8438;AC_Hom=0;AC_Het=2;AC_Hemi=0;MAF=0.000118511;HWE=1;NFAM=2	.
3	159544118	159544134	3	159546248	159546257	185349	1113.86	+	-	DEL	PASS	185349	N	<DEL>	.	.	.	SVTYPE=DEL;POS=159544124;SVLEN=-2130;END=159546254;STRANDS=+-:32;CIPOS=-6,10;CIEND=-6,3;CIPOS95=0,0;CIEND95=0,0;SU=32;PE=26;SR=6;ALG=PROD;AF=0.0001188;NSAMP=2;MSQ=554.53;AN=16834;AC=2;NS=8438;AC_Hom=0;AC_Het=2;AC_Hemi=0;MAF=0.000118511;HWE=1;NFAM=2	.
3	159545568	159545662	4	103133289	103133389	42326	291.78	+	-	BND	LOW	42326_1	N	N[4:103133340[	42326_2	N	]3:159545612]N	SVTYPE=BND;POS=159545612;STRANDS=+-:12;IMPRECISE;CIPOS=-44,50;CIEND=-50,50;CIPOS95=-3,3;CIEND95=-3,3;MATEID=42326_2;EVENT=42326;SU=12;PE=11;SR=1;ALG=PROD;AF=0.000594;NSAMP=10;MSQ=27.52;AN=16834;AC=10;NS=8438;AC_Hom=0;AC_Het=10;AC_Hemi=0;MAF=0.000592557;HWE=1;NFAM=10	SVTYPE=BND;POS=103133340;STRANDS=+-:12;IMPRECISE;CIPOS=-50,50;CIEND=-44,50;CIPOS95=-3,3;CIEND95=-3,3;MATEID=42326_1;EVENT=42326;SECONDARY;SU=12;PE=11;SR=1;ALG=PROD;AF=0.000594;NSAMP=10;MSQ=27.52;AN=16834;AC=10;NS=8438;AC_Hom=0;AC_Het=10;AC_Hemi=0;MAF=0.000592557;HWE=1;NFAM=10
3	159545581	159546160	6	20111831	20112124	43296	252.2	-	-	BND	LOW	43296_1	N	[6:20112115[N	43296_2	N	[3:159546151[N	SVTYPE=BND;POS=159546151;STRANDS=--:4;IMPRECISE;CIPOS=-569,10;CIEND=-283,10;CIPOS95=-191,0;CIEND95=-137,2;MATEID=43296_2;EVENT=43296;SU=4;PE=4;SR=0;ALG=PROD;AF=0.0005346;NSAMP=9;MSQ=25.84;AN=16834;AC=9;NS=8438;AC_Hom=0;AC_Het=9;AC_Hemi=0;MAF=0.000533302;HWE=1;NFAM=9	SVTYPE=BND;POS=20112115;STRANDS=--:4;IMPRECISE;CIPOS=-283,10;CIEND=-569,10;CIPOS95=-137,2;CIEND95=-191,0;MATEID=43296_1;EVENT=43296;SECONDARY;SU=4;PE=4;SR=0;ALG=PROD;AF=0.0005346;NSAMP=9;MSQ=25.84;AN=16834;AC=9;NS=8438;AC_Hom=0;AC_Het=9;AC_Hemi=0;MAF=0.000533302;HWE=1;NFAM=9
3	159545736	159546177	7	41498204	41498425	44002	2040.69	-	+	BND	LOW	44002_1	N	]7:41498234]N	44002_2	N	N[3:159546153[	SVTYPE=BND;POS=159546153;STRANDS=-+:5;IMPRECISE;CIPOS=-416,25;CIEND=-30,191;CIPOS95=-148,25;CIEND95=-30,36;MATEID=44002_2;EVENT=44002;SU=5;PE=5;SR=0;ALG=PROD;AF=0.00695;NSAMP=117;MSQ=15.35;AN=16834;AC=117;NS=8438;AC_Hom=0;AC_Het=117;AC_Hemi=0;MAF=0.00693292;HWE=1;NFAM=105	SVTYPE=BND;POS=41498234;STRANDS=-+:5;IMPRECISE;CIPOS=-30,191;CIEND=-416,25;CIPOS95=-30,36;CIEND95=-148,25;MATEID=44002_1;EVENT=44002;SECONDARY;SU=5;PE=5;SR=0;ALG=PROD;AF=0.00695;NSAMP=117;MSQ=15.35;AN=16834;AC=117;NS=8438;AC_Hom=0;AC_Het=117;AC_Hemi=0;MAF=0.00693292;HWE=1;NFAM=105
3	159546165	159546196	3	159546215	159546257	185350	1987.28	+	-	BND	LOW	185350_1	N	N[3:159546238[	185350_2	N	]3:159546166]N	SVTYPE=BND;POS=159546166;STRANDS=+-:16;IMPRECISE;CIPOS=-1,30;CIEND=-22,20;CIPOS95=-1,28;CIEND95=0,0;MATEID=185350_2;EVENT=185350;SU=16;PE=1;SR=15;ALG=PROD;AF=0.005348;NSAMP=90;MSQ=19.62;AN=16830;AC=90;NS=8436;AC_Hom=0;AC_Het=91;AC_Hemi=0;MAF=0.00539355;HWE=1;NFAM=90	SVTYPE=BND;POS=159546238;STRANDS=+-:16;IMPRECISE;CIPOS=-22,20;CIEND=-1,30;CIPOS95=0,0;CIEND95=-1,28;MATEID=185350_1;EVENT=185350;SECONDARY;SU=16;PE=1;SR=15;ALG=PROD;AF=0.005348;NSAMP=90;MSQ=19.62;AN=16830;AC=90;NS=8436;AC_Hom=0;AC_Het=91;AC_Hemi=0;MAF=0.00539355;HWE=1;NFAM=90
3	159588987	159589042	3	179861479	179861532	307977	488.12	+	+	BND	LOW	307977_1	N	N]3:179861505]	307977_2	N	N]3:159589012]	SVTYPE=BND;POS=159589012;STRANDS=++:33;CIPOS=-25,30;CIEND=-26,27;CIPOS95=0,0;CIEND95=0,0;MATEID=307977_2;EVENT=307977;SU=33;PE=24;SR=9;ALG=PROD;AF=0.0001188;NSAMP=2;MSQ=244.06;AN=16834;AC=2;NS=8438;AC_Hom=0;AC_Het=2;AC_Hemi=0;MAF=0.000118511;HWE=1;NFAM=2	SVTYPE=BND;POS=179861505;STRANDS=++:33;CIPOS=-26,27;CIEND=-25,30;CIPOS95=0,0;CIEND95=0,0;MATEID=307977_1;EVENT=307977;SECONDARY;SU=33;PE=24;SR=9;ALG=PROD;AF=0.0001188;NSAMP=2;MSQ=244.06;AN=16834;AC=2;NS=8438;AC_Hom=0;AC_Het=2;AC_Hemi=0;MAF=0.000118511;HWE=1;NFAM=2
3	159588991	159589038	3	179861230	179861277	307976	530.07	-	-	BND	PASS	307976_1	N	[3:179861256[N	307976_2	N	[3:159589017[N	SVTYPE=BND;POS=159589017;STRANDS=--:34;CIPOS=-25,22;CIEND=-25,22;CIPOS95=0,0;CIEND95=0,0;MATEID=307976_2;EVENT=307976;SU=34;PE=19;SR=15;ALG=PROD;AF=0.0001188;NSAMP=2;MSQ=265.04;AN=16834;AC=2;NS=8438;AC_Hom=0;AC_Het=2;AC_Hemi=0;MAF=0.000118511;HWE=1;NFAM=2	SVTYPE=BND;POS=179861256;STRANDS=--:34;CIPOS=-25,22;CIEND=-25,22;CIPOS95=0,0;CIEND95=0,0;MATEID=307976_1;EVENT=307976;SECONDARY;SU=34;PE=19;SR=15;ALG=PROD;AF=0.0001188;NSAMP=2;MSQ=265.04;AN=16834;AC=2;NS=8438;AC_Hom=0;AC_Het=2;AC_Hemi=0;MAF=0.000118511;HWE=1;NFAM=2
3	159589225	159589225	3	159589481	159589481	276242	79099.2	-	+	DUP	PASS	276242	N	<DUP>	.	.	.	SVTYPE=DUP;POS=159589225;SVLEN=256;END=159589481;STRANDS=-+:4390;CIPOS=0,0;CIEND=0,0;CIPOS95=0,0;CIEND95=0,0;SU=4390;PE=262;SR=4128;ALG=PROD;AF=0.05596;NSAMP=924;MSQ=85.38;AN=16834;AC=942;NS=8438;AC_Hom=36;AC_Het=909;AC_Hemi=0;MAF=0.0559967;HWE=0.0980928;NFAM=797	.
3	159596086	159596190	20	16875039	16875074	41482	101162.0	-	+	BND	LOW	41482_1	N	]20:16875042]N	41482_2	N	N[3:159596185[	SVTYPE=BND;POS=159596185;STRANDS=-+:4120;IMPRECISE;CIPOS=-98,6;CIEND=-3,32;CIPOS95=-1,1;CIEND95=0,0;MATEID=41482_2;EVENT=41482;SU=4120;PE=4120;SR=0;ALG=PROD;AF=0.1308;NSAMP=2202;MSQ=45.42;AN=16834;AC=2202;NS=8438;AC_Hom=0;AC_Het=2210;AC_Hemi=0;MAF=0.130955;HWE=0;NFAM=1964	SVTYPE=BND;POS=16875042;STRANDS=-+:4120;IMPRECISE;CIPOS=-3,32;CIEND=-98,6;CIPOS95=0,0;CIEND95=-1,1;MATEID=41482_1;EVENT=41482;SECONDARY;SU=4120;PE=4120;SR=0;ALG=PROD;AF=0.1308;NSAMP=2202;MSQ=45.42;AN=16834;AC=2202;NS=8438;AC_Hom=0;AC_Het=2210;AC_Hemi=0;MAF=0.130955;HWE=0;NFAM=1964
3	159596590	159596647	14	42511207	42511267	39824	105197.0	+	+	BND	LOW	39824_1	N	N]14:42511240]	39824_2	N	N]3:159596617]	SVTYPE=BND;POS=159596617;STRANDS=++:36;CIPOS=-27,30;CIEND=-33,27;CIPOS95=0,0;CIEND95=0,0;MATEID=39824_2;EVENT=39824;SU=36;PE=15;SR=21;ALG=PROD;AF=0.107;NSAMP=1798;MSQ=58.01;AN=16834;AC=1801;NS=8438;AC_Hom=6;AC_Het=1798;AC_Hemi=0;MAF=0.106897;HWE=6.52445e-42;NFAM=1676	SVTYPE=BND;POS=42511240;STRANDS=++:36;CIPOS=-33,27;CIEND=-27,30;CIPOS95=0,0;CIEND95=0,0;MATEID=39824_1;EVENT=39824;SECONDARY;SU=36;PE=15;SR=21;ALG=PROD;AF=0.107;NSAMP=1798;MSQ=58.01;AN=16834;AC=1801;NS=8438;AC_Hom=6;AC_Het=1798;AC_Hemi=0;MAF=0.106897;HWE=6.52445e-42;NFAM=1676
3	159721285	159721562	3	159753825	159754260	307978	41.77	-	-	BND	LOW	307978_1	N	[3:159754255[N	307978_2	N	[3:159721553[N	SVTYPE=BND;POS=159721553;STRANDS=--:6;IMPRECISE;CIPOS=-267,10;CIEND=-429,6;CIPOS95=-130,1;CIEND95=-147,0;MATEID=307978_2;EVENT=307978;SU=6;PE=6;SR=0;ALG=PROD;AF=5.94e-05;NSAMP=1;MSQ=41.76;AN=16834;AC=1;NS=8438;AC_Hom=0;AC_Het=1;AC_Hemi=0;MAF=5.92557e-05;HWE=1;NFAM=1	SVTYPE=BND;POS=159754255;STRANDS=--:6;IMPRECISE;CIPOS=-429,6;CIEND=-267,10;CIPOS95=-147,0;CIEND95=-130,1;MATEID=307978_1;EVENT=307978;SECONDARY;SU=6;PE=6;SR=0;ALG=PROD;AF=5.94e-05;NSAMP=1;MSQ=41.76;AN=16834;AC=1;NS=8438;AC_Hom=0;AC_Het=1;AC_Hemi=0;MAF=5.92557e-05;HWE=1;NFAM=1
3	159728278	159728681	3	159731286	159731503	185351	140.52	+	-	DEL	PASS	185351	N	<DEL>	.	.	.	SVTYPE=DEL;POS=159728308;SVLEN=-3165;END=159731473;STRANDS=+-:9;IMPRECISE;CIPOS=-30,373;CIEND=-187,30;CIPOS95=-30,68;CIEND95=-54,30;SU=9;PE=9;SR=0;ALG=PROD;AF=0.0001188;NSAMP=2;MSQ=70.25;AN=16834;AC=2;NS=8438;AC_Hom=0;AC_Het=2;AC_Hemi=0;MAF=0.000118511;HWE=1;NFAM=2	.
3	159737579	159737876	3	159738051	159738453	276243	58076.9	-	+	DUP	PASS	276243	N	<DUP>	.	.	.	SVTYPE=DUP;POS=159737846;SVLEN=235;END=159738081;STRANDS=-+:14;IMPRECISE;CIPOS=-267,30;CIEND=-30,372;CIPOS95=-103,30;CIEND95=-30,113;SU=14;PE=14;SR=0;ALG=PROD;AF=0.1316;NSAMP=2033;MSQ=28.11;AN=16834;AC=2216;NS=8438;AC_Hom=366;AC_Het=1855;AC_Hemi=0;MAF=0.131607;HWE=0.000595835;NFAM=1739	.
3	159737718	159737737	6	24056741	24056759	43310	623.54	+	-	BND	LOW	43310_1	N	N[6:24056752[	43310_2	N	]3:159737728]N	SVTYPE=BND;POS=159737728;STRANDS=+-:41;CIPOS=-10,9;CIEND=-10,8;CIPOS95=0,0;CIEND95=0,0;MATEID=43310_2;EVENT=43310;SU=41;PE=20;SR=21;ALG=PROD;AF=0.001723;NSAMP=29;MSQ=19.96;AN=16834;AC=29;NS=8438;AC_Hom=0;AC_Het=29;AC_Hemi=0;MAF=0.00171842;HWE=1;NFAM=29	SVTYPE=BND;POS=24056752;STRANDS=+-:41;CIPOS=-10,8;CIEND=-10,9;CIPOS95=0,0;CIEND95=0,0;MATEID=43310_1;EVENT=43310;SECONDARY;SU=41;PE=20;SR=21;ALG=PROD;AF=0.001723;NSAMP=29;MSQ=19.96;AN=16834;AC=29;NS=8438;AC_Hom=0;AC_Het=29;AC_Hemi=0;MAF=0.00171842;HWE=1;NFAM=29
3	159737793	159738350	5	61894253	61894679	42846	1165.89	+	+	BND	LOW	42846_1	N	N]5:61894303]	42846_2	N	N]3:159737843]	SVTYPE=BND;POS=159737843;STRANDS=++:4;IMPRECISE;CIPOS=-50,507;CIEND=-50,376;CIPOS95=-50,151;CIEND95=-50,106;MATEID=42846_2;EVENT=42846;SU=4;PE=4;SR=0;ALG=PROD;AF=0.002614;NSAMP=44;MSQ=25.65;AN=16834;AC=44;NS=8438;AC_Hom=0;AC_Het=44;AC_Hemi=0;MAF=0.00260725;HWE=1;NFAM=41	SVTYPE=BND;POS=61894303;STRANDS=++:4;IMPRECISE;CIPOS=-50,376;CIEND=-50,507;CIPOS95=-50,106;CIEND95=-50,151;MATEID=42846_1;EVENT=42846;SECONDARY;SU=4;PE=4;SR=0;ALG=PROD;AF=0.002614;NSAMP=44;MSQ=25.65;AN=16834;AC=44;NS=8438;AC_Hom=0;AC_Het=44;AC_Hemi=0;MAF=0.00260725;HWE=1;NFAM=41
3	159737815	159738311	9	89648593	89648826	45040	188.87	+	-	BND	LOW	45040_1	N	N[9:89648797[	45040_2	N	]3:159737844]N	SVTYPE=BND;POS=159737844;STRANDS=+-:8;IMPRECISE;CIPOS=-29,467;CIEND=-203,30;CIPOS95=-29,108;CIEND95=-60,30;MATEID=45040_2;EVENT=45040;SU=8;PE=8;SR=0;ALG=PROD;AF=0.0007128;NSAMP=12;MSQ=14.68;AN=16834;AC=12;NS=8438;AC_Hom=0;AC_Het=12;AC_Hemi=0;MAF=0.000711069;HWE=1;NFAM=12	SVTYPE=BND;POS=89648797;STRANDS=+-:8;IMPRECISE;CIPOS=-203,30;CIEND=-29,467;CIPOS95=-60,30;CIEND95=-29,108;MATEID=45040_1;EVENT=45040;SECONDARY;SU=8;PE=8;SR=0;ALG=PROD;AF=0.0007128;NSAMP=12;MSQ=14.68;AN=16834;AC=12;NS=8438;AC_Hom=0;AC_Het=12;AC_Hemi=0;MAF=0.000711069;HWE=1;NFAM=12
3	159737818	159738312	12	9373802	9374054	39016	1324.01	+	-	BND	LOW	39016_1	N	N[12:9374025[	39016_2	N	]3:159737848]N	SVTYPE=BND;POS=159737848;STRANDS=+-:9;IMPRECISE;CIPOS=-30,464;CIEND=-222,30;CIPOS95=-30,134;CIEND95=-84,30;MATEID=39016_2;EVENT=39016;SU=9;PE=9;SR=0;ALG=PROD;AF=0.004158;NSAMP=70;MSQ=17.77;AN=16834;AC=70;NS=8438;AC_Hom=0;AC_Het=70;AC_Hemi=0;MAF=0.0041479;HWE=1;NFAM=67	SVTYPE=BND;POS=9374025;STRANDS=+-:9;IMPRECISE;CIPOS=-222,30;CIEND=-30,464;CIPOS95=-84,30;CIEND95=-30,134;MATEID=39016_1;EVENT=39016;SECONDARY;SU=9;PE=9;SR=0;ALG=PROD;AF=0.004158;NSAMP=70;MSQ=17.77;AN=16834;AC=70;NS=8438;AC_Hom=0;AC_Het=70;AC_Hemi=0;MAF=0.0041479;HWE=1;NFAM=67
3	159737847	159738437	4	110771482	110772050	42350	393.9	+	+	BND	LOW	42350_1	N	N]4:110771532]	42350_2	N	N]3:159737897]	SVTYPE=BND;POS=159737897;STRANDS=++:17;IMPRECISE;CIPOS=-50,540;CIEND=-50,518;CIPOS95=-50,151;CIEND95=-50,141;MATEID=42350_2;EVENT=42350;SU=17;PE=17;SR=0;ALG=SUM;AF=0.0007128;NSAMP=12;MSQ=31;AN=16834;AC=12;NS=8438;AC_Hom=0;AC_Het=12;AC_Hemi=0;MAF=0.000711069;HWE=1;NFAM=12	SVTYPE=BND;POS=110771532;STRANDS=++:17;IMPRECISE;CIPOS=-50,518;CIEND=-50,540;CIPOS95=-50,141;CIEND95=-50,151;MATEID=42350_1;EVENT=42350;SECONDARY;SU=17;PE=17;SR=0;ALG=SUM;AF=0.0007128;NSAMP=12;MSQ=31;AN=16834;AC=12;NS=8438;AC_Hom=0;AC_Het=12;AC_Hemi=0;MAF=0.000711069;HWE=1;NFAM=12
3	159737848	159737946	17	72478793	72478889	40885	42338.5	+	+	BND	LOW	40885_1	N	N]17:72478839]	40885_2	N	N]3:159737896]	SVTYPE=BND;POS=159737896;STRANDS=++:4;IMPRECISE;CIPOS=-48,50;CIEND=-46,50;CIPOS95=-3,3;CIEND95=-3,3;MATEID=40885_2;EVENT=40885;SU=4;PE=3;SR=1;ALG=PROD;AF=0.06362;NSAMP=1057;MSQ=39.59;AN=16834;AC=1071;NS=8438;AC_Hom=28;AC_Het=1045;AC_Hemi=0;MAF=0.0635814;HWE=7.25253e-05;NFAM=1046	SVTYPE=BND;POS=72478839;STRANDS=++:4;IMPRECISE;CIPOS=-46,50;CIEND=-48,50;CIPOS95=-3,3;CIEND95=-3,3;MATEID=40885_1;EVENT=40885;SECONDARY;SU=4;PE=3;SR=1;ALG=PROD;AF=0.06362;NSAMP=1057;MSQ=39.59;AN=16834;AC=1071;NS=8438;AC_Hom=28;AC_Het=1045;AC_Hemi=0;MAF=0.0635814;HWE=7.25253e-05;NFAM=1046
3	159737851	159738313	15	85914839	85915178	40279	668.49	+	+	BND	LOW	40279_1	N	N]15:85914869]	40279_2	N	N]3:159737881]	SVTYPE=BND;POS=159737881;STRANDS=++:8;IMPRECISE;CIPOS=-30,432;CIEND=-30,309;CIPOS95=-30,114;CIEND95=-30,54;MATEID=40279_2;EVENT=40279;SU=8;PE=8;SR=0;ALG=PROD;AF=0.0009505;NSAMP=16;MSQ=41.09;AN=16834;AC=16;NS=8438;AC_Hom=0;AC_Het=16;AC_Hemi=0;MAF=0.000948092;HWE=1;NFAM=12	SVTYPE=BND;POS=85914869;STRANDS=++:8;IMPRECISE;CIPOS=-30,309;CIEND=-30,432;CIPOS95=-30,54;CIEND95=-30,114;MATEID=40279_1;EVENT=40279;SECONDARY;SU=8;PE=8;SR=0;ALG=PROD;AF=0.0009505;NSAMP=16;MSQ=41.09;AN=16834;AC=16;NS=8438;AC_Hom=0;AC_Het=16;AC_Hemi=0;MAF=0.000948092;HWE=1;NFAM=12
3	159737859	159738336	20	61052137	61052442	41660	309.78	+	+	BND	LOW	41660_1	N	N]20:61052187]	41660_2	N	N]3:159737892]	SVTYPE=BND;POS=159737892;STRANDS=++:12;IMPRECISE;CIPOS=-33,444;CIEND=-50,255;CIPOS95=-33,100;CIEND95=-31,31;MATEID=41660_2;EVENT=41660;SU=12;PE=12;SR=0;ALG=PROD;AF=0.0008911;NSAMP=15;MSQ=19.64;AN=16834;AC=15;NS=8438;AC_Hom=0;AC_Het=15;AC_Hemi=0;MAF=0.000888836;HWE=1;NFAM=14	SVTYPE=BND;POS=61052187;STRANDS=++:12;IMPRECISE;CIPOS=-50,255;CIEND=-33,444;CIPOS95=-31,31;CIEND95=-33,100;MATEID=41660_1;EVENT=41660;SECONDARY;SU=12;PE=12;SR=0;ALG=PROD;AF=0.0008911;NSAMP=15;MSQ=19.64;AN=16834;AC=15;NS=8438;AC_Hom=0;AC_Het=15;AC_Hemi=0;MAF=0.000888836;HWE=1;NFAM=14
3	159737861	159738371	14	54695207	54695444	39871	765.0	+	-	BND	LOW	39871_1	N	N[14:54695395[	39871_2	N	]3:159737873]N	SVTYPE=BND;POS=159737873;STRANDS=+-:16;IMPRECISE;CIPOS=-12,498;CIEND=-187,50;CIPOS95=-12,117;CIEND95=-36,36;MATEID=39871_2;EVENT=39871;SU=16;PE=16;SR=0;ALG=PROD;AF=0.002198;NSAMP=37;MSQ=19.07;AN=16834;AC=37;NS=8438;AC_Hom=0;AC_Het=37;AC_Hemi=0;MAF=0.00219246;HWE=1;NFAM=37	SVTYPE=BND;POS=54695395;STRANDS=+-:16;IMPRECISE;CIPOS=-187,50;CIEND=-12,498;CIPOS95=-36,36;CIEND95=-12,117;MATEID=39871_1;EVENT=39871;SECONDARY;SU=16;PE=16;SR=0;ALG=PROD;AF=0.002198;NSAMP=37;MSQ=19.07;AN=16834;AC=37;NS=8438;AC_Hom=0;AC_Het=37;AC_Hemi=0;MAF=0.00219246;HWE=1;NFAM=37
3	159737866	159738387	12	70025856	70026307	39170	1945.8	+	+	BND	LOW	39170_1	N	N]12:70025866]	39170_2	N	N]3:159737876]	SVTYPE=BND;POS=159737876;STRANDS=++:4;IMPRECISE;CIPOS=-10,511;CIEND=-10,441;CIPOS95=-1,178;CIEND95=-1,131;MATEID=39170_2;EVENT=39170;SU=4;PE=4;SR=0;ALG=PROD;AF=0.003742;NSAMP=63;MSQ=29.92;AN=16834;AC=63;NS=8438;AC_Hom=0;AC_Het=63;AC_Hemi=0;MAF=0.00373311;HWE=1;NFAM=62	SVTYPE=BND;POS=70025866;STRANDS=++:4;IMPRECISE;CIPOS=-10,441;CIEND=-10,511;CIPOS95=-1,131;CIEND95=-1,178;MATEID=39170_1;EVENT=39170;SECONDARY;SU=4;PE=4;SR=0;ALG=PROD;AF=0.003742;NSAMP=63;MSQ=29.92;AN=16834;AC=63;NS=8438;AC_Hom=0;AC_Het=63;AC_Hemi=0;MAF=0.00373311;HWE=1;NFAM=62
3	159737875	159738323	20	40335975	40336136	41578	1684.55	+	-	BND	LOW	41578_1	N	N[20:40336127[	41578_2	N	]3:159737885]N	SVTYPE=BND;POS=159737885;STRANDS=+-:5;IMPRECISE;CIPOS=-10,438;CIEND=-151,10;CIPOS95=-1,151;CIEND95=-62,2;MATEID=41578_2;EVENT=41578;SU=5;PE=5;SR=0;ALG=PROD;AF=0.004277;NSAMP=72;MSQ=21.78;AN=16834;AC=72;NS=8438;AC_Hom=0;AC_Het=73;AC_Hemi=0;MAF=0.00432567;HWE=1;NFAM=71	SVTYPE=BND;POS=40336127;STRANDS=+-:5;IMPRECISE;CIPOS=-151,10;CIEND=-10,438;CIPOS95=-62,2;CIEND95=-1,151;MATEID=41578_1;EVENT=41578;SECONDARY;SU=5;PE=5;SR=0;ALG=PROD;AF=0.004277;NSAMP=72;MSQ=21.78;AN=16834;AC=72;NS=8438;AC_Hom=0;AC_Het=73;AC_Hemi=0;MAF=0.00432567;HWE=1;NFAM=71
3	159737886	159737946	6	134747259	134747318	43722	4573.94	-	-	BND	LOW	43722_1	N	[6:134747289[N	43722_2	N	[3:159737917[N	SVTYPE=BND;POS=159737917;STRANDS=--:13;CIPOS=-30,30;CIEND=-29,30;CIPOS95=0,0;CIEND95=0,0;MATEID=43722_2;EVENT=43722;SU=13;PE=0;SR=13;ALG=PROD;AF=0.01188;NSAMP=199;MSQ=21.89;AN=16834;AC=200;NS=8438;AC_Hom=2;AC_Het=198;AC_Hemi=0;MAF=0.0118511;HWE=1;NFAM=194	SVTYPE=BND;POS=134747289;STRANDS=--:13;CIPOS=-29,30;CIEND=-30,30;CIPOS95=0,0;CIEND95=0,0;MATEID=43722_1;EVENT=43722;SECONDARY;SU=13;PE=0;SR=13;ALG=PROD;AF=0.01188;NSAMP=199;MSQ=21.89;AN=16834;AC=200;NS=8438;AC_Hom=2;AC_Het=198;AC_Hemi=0;MAF=0.0118511;HWE=1;NFAM=194
3	159737887	159737944	7	108281656	108281713	44234	1726.45	-	-	BND	LOW	44234_1	N	[7:108281686[N	44234_2	N	[3:159737917[N	SVTYPE=BND;POS=159737917;STRANDS=--:8;CIPOS=-29,28;CIEND=-29,28;CIPOS95=0,0;CIEND95=0,0;MATEID=44234_2;EVENT=44234;SU=8;PE=0;SR=8;ALG=PROD;AF=0.005168;NSAMP=87;MSQ=18.07;AN=16834;AC=87;NS=8438;AC_Hom=0;AC_Het=87;AC_Hemi=0;MAF=0.00515525;HWE=1;NFAM=87	SVTYPE=BND;POS=108281686;STRANDS=--:8;CIPOS=-29,28;CIEND=-29,28;CIPOS95=0,0;CIEND95=0,0;MATEID=44234_1;EVENT=44234;SECONDARY;SU=8;PE=0;SR=8;ALG=PROD;AF=0.005168;NSAMP=87;MSQ=18.07;AN=16834;AC=87;NS=8438;AC_Hom=0;AC_Het=87;AC_Hemi=0;MAF=0.00515525;HWE=1;NFAM=87
3	159737984	159738064	10	57223792	57223868	38291	7215.5	-	+	BND	LOW	38291_1	N	]10:57223828]N	38291_2	N	N[3:159738034[	SVTYPE=BND;POS=159738034;STRANDS=-+:48;CIPOS=-49,31;CIEND=-36,40;CIPOS95=0,0;CIEND95=0,0;MATEID=38291_2;EVENT=38291;SU=48;PE=41;SR=7;ALG=PROD;AF=0.01016;NSAMP=171;MSQ=41.63;AN=16834;AC=171;NS=8438;AC_Hom=0;AC_Het=171;AC_Hemi=0;MAF=0.0101327;HWE=1;NFAM=171	SVTYPE=BND;POS=57223828;STRANDS=-+:48;CIPOS=-36,40;CIEND=-49,31;CIPOS95=0,0;CIEND95=0,0;MATEID=38291_1;EVENT=38291;SECONDARY;SU=48;PE=41;SR=7;ALG=PROD;AF=0.01016;NSAMP=171;MSQ=41.63;AN=16834;AC=171;NS=8438;AC_Hom=0;AC_Het=171;AC_Hemi=0;MAF=0.0101327;HWE=1;NFAM=171
3	159739586	159739591	3	159740336	159740356	185352	353.62	+	-	DEL	PASS	185352	N	<DEL>	.	.	.	SVTYPE=DEL;POS=159739589;SVLEN=-757;END=159740346;STRANDS=+-:18;CIPOS=-3,2;CIEND=-10,10;CIPOS95=0,0;CIEND95=0,0;SU=18;PE=8;SR=10;ALG=PROD;AF=5.94e-05;NSAMP=1;MSQ=353.62;AN=16834;AC=1;NS=8438;AC_Hom=0;AC_Het=1;AC_Hemi=0;MAF=5.92557e-05;HWE=1;NFAM=1	.
3	159763286	159763339	15	26524390	26524449	40067	62.53	+	-	BND	LOW	40067_1	N	N[15:26524421[	40067_2	N	]3:159763310]N	SVTYPE=BND;POS=159763310;STRANDS=+-:9;CIPOS=-24,29;CIEND=-30,29;CIPOS95=0,0;CIEND95=0,0;MATEID=40067_2;EVENT=40067;SU=9;PE=5;SR=4;ALG=PROD;AF=0.0002376;NSAMP=4;MSQ=14.13;AN=16834;AC=4;NS=8438;AC_Hom=0;AC_Het=4;AC_Hemi=0;MAF=0.000237023;HWE=1;NFAM=4	SVTYPE=BND;POS=26524421;STRANDS=+-:9;CIPOS=-30,29;CIEND=-24,29;CIPOS95=0,0;CIEND95=0,0;MATEID=40067_1;EVENT=40067;SECONDARY;SU=9;PE=5;SR=4;ALG=PROD;AF=0.0002376;NSAMP=4;MSQ=14.13;AN=16834;AC=4;NS=8438;AC_Hom=0;AC_Het=4;AC_Hemi=0;MAF=0.000237023;HWE=1;NFAM=4
3	159780865	159780881	3	159781154	159781170	185353	507.75	+	-	BND	LOW	185353_1	N	N[3:159781163[	185353_2	N	]3:159780873]N	SVTYPE=BND;POS=159780873;STRANDS=+-:48;CIPOS=-8,8;CIEND=-8,8;CIPOS95=0,0;CIEND95=0,0;MATEID=185353_2;EVENT=185353;SU=48;PE=0;SR=48;ALG=PROD;AF=0.001366;NSAMP=23;MSQ=21.02;AN=16834;AC=23;NS=8438;AC_Hom=0;AC_Het=23;AC_Hemi=0;MAF=0.00136288;HWE=1;NFAM=23	SVTYPE=BND;POS=159781163;STRANDS=+-:48;CIPOS=-8,8;CIEND=-8,8;CIPOS95=0,0;CIEND95=0,0;MATEID=185353_1;EVENT=185353;SECONDARY;SU=48;PE=0;SR=48;ALG=PROD;AF=0.001366;NSAMP=23;MSQ=21.02;AN=16834;AC=23;NS=8438;AC_Hom=0;AC_Het=23;AC_Hemi=0;MAF=0.00136288;HWE=1;NFAM=23
3	159789457	159789811	12	44420948	44421044	39101	2900.98	-	+	BND	LOW	39101_1	N	]12:44420986]N	39101_2	N	N[3:159789765[	SVTYPE=BND;POS=159789765;STRANDS=-+:29;IMPRECISE;CIPOS=-307,47;CIEND=-38,58;CIPOS95=-66,47;CIEND95=-12,12;MATEID=39101_2;EVENT=39101;SU=29;PE=29;SR=0;ALG=PROD;AF=0.005584;NSAMP=94;MSQ=30.35;AN=16834;AC=94;NS=8438;AC_Hom=0;AC_Het=94;AC_Hemi=0;MAF=0.00557004;HWE=1;NFAM=93	SVTYPE=BND;POS=44420986;STRANDS=-+:29;IMPRECISE;CIPOS=-38,58;CIEND=-307,47;CIPOS95=-12,12;CIEND95=-66,47;MATEID=39101_1;EVENT=39101;SECONDARY;SU=29;PE=29;SR=0;ALG=PROD;AF=0.005584;NSAMP=94;MSQ=30.35;AN=16834;AC=94;NS=8438;AC_Hom=0;AC_Het=94;AC_Hemi=0;MAF=0.00557004;HWE=1;NFAM=93
3	159789861	159790162	8	98135469	98135842	44702	965.95	+	+	BND	LOW	44702_1	N	N]8:98135499]	44702_2	N	N]3:159789896]	SVTYPE=BND;POS=159789896;STRANDS=++:20;IMPRECISE;CIPOS=-35,266;CIEND=-30,343;CIPOS95=-33,33;CIEND95=-30,68;MATEID=44702_2;EVENT=44702;SU=20;PE=20;SR=0;ALG=PROD;AF=0.00202;NSAMP=34;MSQ=27.15;AN=16834;AC=34;NS=8438;AC_Hom=0;AC_Het=34;AC_Hemi=0;MAF=0.0020147;HWE=1;NFAM=34	SVTYPE=BND;POS=98135499;STRANDS=++:20;IMPRECISE;CIPOS=-30,343;CIEND=-35,266;CIPOS95=-30,68;CIEND95=-33,33;MATEID=44702_1;EVENT=44702;SECONDARY;SU=20;PE=20;SR=0;ALG=PROD;AF=0.00202;NSAMP=34;MSQ=27.15;AN=16834;AC=34;NS=8438;AC_Hom=0;AC_Het=34;AC_Hemi=0;MAF=0.0020147;HWE=1;NFAM=34
3	159801097	159801117	3	159801434	159801454	185354	20.13	+	-	BND	LOW	185354_1	N	N[3:159801445[	185354_2	N	]3:159801107]N	SVTYPE=BND;POS=159801107;STRANDS=+-:5;CIPOS=-10,10;CIEND=-10,10;CIPOS95=0,0;CIEND95=0,0;MATEID=185354_2;EVENT=185354;SU=5;PE=0;SR=5;ALG=PROD;AF=5.94e-05;NSAMP=1;MSQ=14.92;AN=16834;AC=1;NS=8438;AC_Hom=0;AC_Het=1;AC_Hemi=0;MAF=5.92557e-05;HWE=1;NFAM=1	SVTYPE=BND;POS=159801445;STRANDS=+-:5;CIPOS=-10,10;CIEND=-10,10;CIPOS95=0,0;CIEND95=0,0;MATEID=185354_1;EVENT=185354;SECONDARY;SU=5;PE=0;SR=5;ALG=PROD;AF=5.94e-05;NSAMP=1;MSQ=14.92;AN=16834;AC=1;NS=8438;AC_Hom=0;AC_Het=1;AC_Hemi=0;MAF=5.92557e-05;HWE=1;NFAM=1
3	159803827	159804162	3	159809958	159810272	185355	461.58	+	-	DEL	PASS	185355	N	<DEL>	.	.	.	SVTYPE=DEL;POS=159803868;SVLEN=-6374;END=159810242;STRANDS=+-:23;IMPRECISE;CIPOS=-41,294;CIEND=-284,30;CIPOS95=-41,45;CIEND95=-111,30;SU=23;PE=23;SR=0;ALG=SUM;AF=0.0001188;NSAMP=2;MSQ=230.79;AN=16834;AC=2;NS=8438;AC_Hom=0;AC_Het=2;AC_Hemi=0;MAF=0.000118511;HWE=1;NFAM=2	.
3	159808385	159808387	3	159808497	159808499	185356	18679.9	+	-	BND	LOW	185356_1	N	N[3:159808499[	185356_2	N	]3:159808386]N	SVTYPE=BND;POS=159808386;STRANDS=+-:716;CIPOS=-1,1;CIEND=-1,1;CIPOS95=0,0;CIEND95=0,0;MATEID=185356_2;EVENT=185356;SU=716;PE=6;SR=710;ALG=PROD;AF=0.005525;NSAMP=93;MSQ=200.86;AN=16834;AC=93;NS=8438;AC_Hom=0;AC_Het=93;AC_Hemi=0;MAF=0.00551078;HWE=1;NFAM=90	SVTYPE=BND;POS=159808499;STRANDS=+-:716;CIPOS=-1,1;CIEND=-1,1;CIPOS95=0,0;CIEND95=0,0;MATEID=185356_1;EVENT=185356;SECONDARY;SU=716;PE=6;SR=710;ALG=PROD;AF=0.005525;NSAMP=93;MSQ=200.86;AN=16834;AC=93;NS=8438;AC_Hom=0;AC_Het=93;AC_Hemi=0;MAF=0.00551078;HWE=1;NFAM=90
3	159810147	159810167	3	159810290	159810310	185357	242.89	+	-	DEL	PASS	185357	N	<DEL>	.	.	.	SVTYPE=DEL;POS=159810157;SVLEN=-143;END=159810300;STRANDS=+-:8;CIPOS=-10,10;CIEND=-10,10;CIPOS95=0,0;CIEND95=0,0;SU=8;PE=0;SR=8;ALG=PROD;AF=5.94e-05;NSAMP=1;MSQ=242.84;AN=16834;AC=1;NS=8438;AC_Hom=0;AC_Het=1;AC_Hemi=0;MAF=5.92557e-05;HWE=1;NFAM=1	.
3	159820633	159820925	16	50353119	50353415	40492	116.72	+	+	BND	LOW	40492_1	N	N]16:50353129]	40492_2	N	N]3:159820643]	SVTYPE=BND;POS=159820643;STRANDS=++:9;IMPRECISE;CIPOS=-10,282;CIEND=-10,286;CIPOS95=-2,68;CIEND95=-2,75;MATEID=40492_2;EVENT=40492;SU=9;PE=9;SR=0;ALG=PROD;AF=5.94e-05;NSAMP=1;MSQ=116.72;AN=16834;AC=1;NS=8438;AC_Hom=0;AC_Het=1;AC_Hemi=0;MAF=5.92557e-05;HWE=1;NFAM=1	SVTYPE=BND;POS=50353129;STRANDS=++:9;IMPRECISE;CIPOS=-10,286;CIEND=-10,282;CIPOS95=-2,75;CIEND95=-2,68;MATEID=40492_1;EVENT=40492;SECONDARY;SU=9;PE=9;SR=0;ALG=PROD;AF=5.94e-05;NSAMP=1;MSQ=116.72;AN=16834;AC=1;NS=8438;AC_Hom=0;AC_Het=1;AC_Hemi=0;MAF=5.92557e-05;HWE=1;NFAM=1
3	159821913	159821927	9	132266526	132266546	45183	4118.85	+	-	BND	LOW	45183_1	N	N[9:132266537[	45183_2	N	]3:159821917]N	SVTYPE=BND;POS=159821917;STRANDS=+-:4;IMPRECISE;CIPOS=-4,10;CIEND=-10,10;CIPOS95=-1,3;CIEND95=-3,3;MATEID=45183_2;EVENT=45183;SU=4;PE=3;SR=1;ALG=PROD;AF=0.01081;NSAMP=182;MSQ=21.33;AN=16834;AC=182;NS=8438;AC_Hom=0;AC_Het=184;AC_Hemi=0;MAF=0.0109031;HWE=0.628075;NFAM=173	SVTYPE=BND;POS=132266537;STRANDS=+-:4;IMPRECISE;CIPOS=-10,10;CIEND=-4,10;CIPOS95=-3,3;CIEND95=-1,3;MATEID=45183_1;EVENT=45183;SECONDARY;SU=4;PE=3;SR=1;ALG=PROD;AF=0.01081;NSAMP=182;MSQ=21.33;AN=16834;AC=182;NS=8438;AC_Hom=0;AC_Het=184;AC_Hemi=0;MAF=0.0109031;HWE=0.628075;NFAM=173
3	159882175	159882182	3	159883069	159883075	185358	13299.8	+	-	BND	PASS	185358_1	N	N[3:159883074[	185358_2	N	]3:159882178]N	SVTYPE=BND;POS=159882178;STRANDS=+-:498;CIPOS=-3,4;CIEND=-4,2;CIPOS95=0,0;CIEND95=0,0;MATEID=185358_2;EVENT=185358;SU=498;PE=343;SR=155;ALG=PROD;AF=0.002495;NSAMP=42;MSQ=316.66;AN=16834;AC=42;NS=8438;AC_Hom=0;AC_Het=42;AC_Hemi=0;MAF=0.00248874;HWE=1;NFAM=42	SVTYPE=BND;POS=159883074;STRANDS=+-:498;CIPOS=-4,2;CIEND=-3,4;CIPOS95=0,0;CIEND95=0,0;MATEID=185358_1;EVENT=185358;SECONDARY;SU=498;PE=343;SR=155;ALG=PROD;AF=0.002495;NSAMP=42;MSQ=316.66;AN=16834;AC=42;NS=8438;AC_Hom=0;AC_Het=42;AC_Hemi=0;MAF=0.00248874;HWE=1;NFAM=42
3	159886344	159886364	3	159886443	159886463	185359	287.74	+	-	BND	PASS	185359_1	N	N[3:159886454[	185359_2	N	]3:159886354]N	SVTYPE=BND;POS=159886354;STRANDS=+-:13;CIPOS=-10,10;CIEND=-10,10;CIPOS95=0,0;CIEND95=0,0;MATEID=185359_2;EVENT=185359;SU=13;PE=0;SR=13;ALG=PROD;AF=5.94e-05;NSAMP=1;MSQ=287.74;AN=16834;AC=1;NS=8438;AC_Hom=0;AC_Het=1;AC_Hemi=0;MAF=5.92557e-05;HWE=1;NFAM=1	SVTYPE=BND;POS=159886454;STRANDS=+-:13;CIPOS=-10,10;CIEND=-10,10;CIPOS95=0,0;CIEND95=0,0;MATEID=185359_1;EVENT=185359;SECONDARY;SU=13;PE=0;SR=13;ALG=PROD;AF=5.94e-05;NSAMP=1;MSQ=287.74;AN=16834;AC=1;NS=8438;AC_Hom=0;AC_Het=1;AC_Hemi=0;MAF=5.92557e-05;HWE=1;NFAM=1
3	159890481	159890498	3	159890898	159890915	185360	9.37	+	-	BND	LOW	185360_1	N	N[3:159890908[	185360_2	N	]3:159890490]N	SVTYPE=BND;POS=159890490;STRANDS=+-:4;CIPOS=-9,8;CIEND=-9,8;CIPOS95=0,0;CIEND95=0,0;MATEID=185360_2;EVENT=185360;SU=4;PE=0;SR=4;ALG=PROD;AF=5.94e-05;NSAMP=1;MSQ=9.3;AN=16834;AC=1;NS=8438;AC_Hom=0;AC_Het=1;AC_Hemi=0;MAF=5.92557e-05;HWE=1;NFAM=1	SVTYPE=BND;POS=159890908;STRANDS=+-:4;CIPOS=-9,8;CIEND=-9,8;CIPOS95=0,0;CIEND95=0,0;MATEID=185360_1;EVENT=185360;SECONDARY;SU=4;PE=0;SR=4;ALG=PROD;AF=5.94e-05;NSAMP=1;MSQ=9.3;AN=16834;AC=1;NS=8438;AC_Hom=0;AC_Het=1;AC_Hemi=0;MAF=5.92557e-05;HWE=1;NFAM=1
3	159895444	159895449	3	159899865	159899869	185361	9793.92	+	-	BND	PASS	185361_1	N	N[3:159899869[	185361_2	N	]3:159895447]N	SVTYPE=BND;POS=159895447;STRANDS=+-:391;CIPOS=-3,2;CIEND=-3,1;CIPOS95=0,0;CIEND95=0,0;MATEID=185361_2;EVENT=185361;SU=391;PE=251;SR=140;ALG=PROD;AF=0.001129;NSAMP=18;MSQ=544.11;AN=16834;AC=19;NS=8438;AC_Hom=2;AC_Het=17;AC_Hemi=0;MAF=0.00112586;HWE=0.0100926;NFAM=17	SVTYPE=BND;POS=159899869;STRANDS=+-:391;CIPOS=-3,1;CIEND=-3,2;CIPOS95=0,0;CIEND95=0,0;MATEID=185361_1;EVENT=185361;SECONDARY;SU=391;PE=251;SR=140;ALG=PROD;AF=0.001129;NSAMP=18;MSQ=544.11;AN=16834;AC=19;NS=8438;AC_Hom=2;AC_Het=17;AC_Hemi=0;MAF=0.00112586;HWE=0.0100926;NFAM=17
3	159895880	159896230	5	55334892	55335082	42825	72.58	-	-	BND	LOW	42825_1	N	[5:55335053[N	42825_2	N	[3:159896201[N	SVTYPE=BND;POS=159896201;STRANDS=--:9;IMPRECISE;CIPOS=-320,30;CIEND=-160,30;CIPOS95=-97,30;CIEND95=-45,30;MATEID=42825_2;EVENT=42825;SU=9;PE=9;SR=0;ALG=PROD;AF=0.0001188;NSAMP=2;MSQ=35.83;AN=16834;AC=2;NS=8438;AC_Hom=0;AC_Het=2;AC_Hemi=0;MAF=0.000118511;HWE=1;NFAM=2	SVTYPE=BND;POS=55335053;STRANDS=--:9;IMPRECISE;CIPOS=-160,30;CIEND=-320,30;CIPOS95=-45,30;CIEND95=-97,30;MATEID=42825_1;EVENT=42825;SECONDARY;SU=9;PE=9;SR=0;ALG=PROD;AF=0.0001188;NSAMP=2;MSQ=35.83;AN=16834;AC=2;NS=8438;AC_Hom=0;AC_Het=2;AC_Hemi=0;MAF=0.000118511;HWE=1;NFAM=2
3	159896323	159896866	X	128983989	128984358	45725	326.54	+	-	BND	LOW	45725_1	N	N[X:128984282[	45725_2	N	]3:159896373]N	SVTYPE=BND;POS=159896373;STRANDS=+-:22;IMPRECISE;CIPOS=-50,493;CIEND=-292,77;CIPOS95=-50,127;CIEND95=-115,77;MATEID=45725_2;EVENT=45725;SU=22;PE=22;SR=0;ALG=SUM;AF=0.0008911;NSAMP=15;MSQ=21.53;AN=16834;AC=15;NS=8438;AC_Hom=0;AC_Het=15;AC_Hemi=0;MAF=0.000888836;HWE=1;NFAM=15	SVTYPE=BND;POS=128984282;STRANDS=+-:22;IMPRECISE;CIPOS=-292,77;CIEND=-50,493;CIPOS95=-115,77;CIEND95=-50,127;MATEID=45725_1;EVENT=45725;SECONDARY;SU=22;PE=22;SR=0;ALG=SUM;AF=0.0008911;NSAMP=15;MSQ=21.53;AN=16834;AC=15;NS=8438;AC_Hom=0;AC_Het=15;AC_Hemi=0;MAF=0.000888836;HWE=1;NFAM=15
3	159896683	159897101	16	30181265	30181593	40461	6786.46	+	-	BND	LOW	40461_1	N	N[16:30181574[	40461_2	N	]3:159896733]N	SVTYPE=BND;POS=159896733;STRANDS=+-:44;IMPRECISE;CIPOS=-50,368;CIEND=-308,20;CIPOS95=-16,16;CIEND95=-56,20;MATEID=40461_2;EVENT=40461;SU=44;PE=44;SR=0;ALG=PROD;AF=0.01379;NSAMP=232;MSQ=28.62;AN=16824;AC=232;NS=8433;AC_Hom=0;AC_Het=232;AC_Hemi=0;MAF=0.0137555;HWE=0.411961;NFAM=231	SVTYPE=BND;POS=30181574;STRANDS=+-:44;IMPRECISE;CIPOS=-308,20;CIEND=-50,368;CIPOS95=-56,20;CIEND95=-16,16;MATEID=40461_1;EVENT=40461;SECONDARY;SU=44;PE=44;SR=0;ALG=PROD;AF=0.01379;NSAMP=232;MSQ=28.62;AN=16824;AC=232;NS=8433;AC_Hom=0;AC_Het=232;AC_Hemi=0;MAF=0.0137555;HWE=0.411961;NFAM=231
3	159917760	159917775	3	159918242	159918249	185362	3203.29	+	-	DEL	PASS	185362	N	<DEL>	.	.	.	SVTYPE=DEL;POS=159917765;SVLEN=-482;END=159918247;STRANDS=+-:142;CIPOS=-5,10;CIEND=-5,2;CIPOS95=0,0;CIEND95=0,0;SU=142;PE=77;SR=65;ALG=PROD;AF=0.000594;NSAMP=10;MSQ=320.33;AN=16834;AC=10;NS=8438;AC_Hom=0;AC_Het=10;AC_Hemi=0;MAF=0.000592557;HWE=1;NFAM=10	.
3	159917890	159917908	3	159965797	159965817	185363	275.65	+	-	DEL	PASS	185363	N	<DEL>	.	.	.	SVTYPE=DEL;POS=159917898;SVLEN=-47909;END=159965807;STRANDS=+-:13;CIPOS=-8,10;CIEND=-10,10;CIPOS95=0,0;CIEND95=0,0;SU=13;PE=7;SR=6;ALG=PROD;AF=5.94e-05;NSAMP=1;MSQ=275.65;AN=16834;AC=1;NS=8438;AC_Hom=0;AC_Het=1;AC_Hemi=0;MAF=5.92557e-05;HWE=1;NFAM=1	.
3	159937811	159937818	3	159937913	159937920	185364	272.85	+	-	DEL	PASS	185364	N	<DEL>	.	.	.	SVTYPE=DEL;POS=159937815;SVLEN=-102;END=159937917;STRANDS=+-:9;CIPOS=-4,3;CIEND=-4,3;CIPOS95=0,0;CIEND95=0,0;SU=9;PE=0;SR=9;ALG=PROD;AF=5.94e-05;NSAMP=1;MSQ=272.85;AN=16834;AC=1;NS=8438;AC_Hom=0;AC_Het=1;AC_Hemi=0;MAF=5.92557e-05;HWE=1;NFAM=1	.
3	160012431	160012449	3	160048514	160048520	185365	470.47	+	-	DEL	PASS	185365	N	<DEL>	.	.	.	SVTYPE=DEL;POS=160012439;SVLEN=-36079;END=160048518;STRANDS=+-:23;CIPOS=-8,10;CIEND=-4,2;CIPOS95=0,0;CIEND95=0,0;SU=23;PE=13;SR=10;ALG=PROD;AF=5.94e-05;NSAMP=1;MSQ=470.47;AN=16834;AC=1;NS=8438;AC_Hom=0;AC_Het=1;AC_Hemi=0;MAF=5.92557e-05;HWE=1;NFAM=1	.
3	160030433	160030450	16	55056942	55056959	40506	39.97	+	-	BND	LOW	40506_1	N	N[16:55056952[	40506_2	N	]3:160030442]N	SVTYPE=BND;POS=160030442;STRANDS=+-:67;CIPOS=-9,8;CIEND=-9,8;CIPOS95=0,0;CIEND95=0,0;MATEID=40506_2;EVENT=40506;SU=67;PE=0;SR=67;ALG=PROD;AF=5.94e-05;NSAMP=1;MSQ=12.23;AN=16834;AC=1;NS=8438;AC_Hom=0;AC_Het=1;AC_Hemi=0;MAF=5.92557e-05;HWE=1;NFAM=1	SVTYPE=BND;POS=55056952;STRANDS=+-:67;CIPOS=-9,8;CIEND=-9,8;CIPOS95=0,0;CIEND95=0,0;MATEID=40506_1;EVENT=40506;SECONDARY;SU=67;PE=0;SR=67;ALG=PROD;AF=5.94e-05;NSAMP=1;MSQ=12.23;AN=16834;AC=1;NS=8438;AC_Hom=0;AC_Het=1;AC_Hemi=0;MAF=5.92557e-05;HWE=1;NFAM=1
3	160030731	160030791	11	26079129	26079189	38678	473.72	-	-	BND	LOW	38678_1	N	[11:26079160[N	38678_2	N	[3:160030762[N	SVTYPE=BND;POS=160030762;STRANDS=--:27;CIPOS=-30,30;CIEND=-30,30;CIPOS95=0,0;CIEND95=0,0;MATEID=38678_2;EVENT=38678;SU=27;PE=0;SR=27;ALG=PROD;AF=0.0008922;NSAMP=14;MSQ=16.06;AN=16812;AC=15;NS=8427;AC_Hom=2;AC_Het=13;AC_Hemi=0;MAF=0.000889996;HWE=0.00621594;NFAM=14	SVTYPE=BND;POS=26079160;STRANDS=--:27;CIPOS=-30,30;CIEND=-30,30;CIPOS95=0,0;CIEND95=0,0;MATEID=38678_1;EVENT=38678;SECONDARY;SU=27;PE=0;SR=27;ALG=PROD;AF=0.0008922;NSAMP=14;MSQ=16.06;AN=16812;AC=15;NS=8427;AC_Hom=2;AC_Het=13;AC_Hemi=0;MAF=0.000889996;HWE=0.00621594;NFAM=14
3	160033631	160033642	3	160033729	160033740	185366	194.82	+	-	BND	LOW	185366_1	N	N[3:160033736[	185366_2	N	]3:160033637]N	SVTYPE=BND;POS=160033637;STRANDS=+-:6;CIPOS=-6,5;CIEND=-6,5;CIPOS95=0,0;CIEND95=0,0;MATEID=185366_2;EVENT=185366;SU=6;PE=0;SR=6;ALG=PROD;AF=5.94e-05;NSAMP=1;MSQ=194.81;AN=16834;AC=1;NS=8438;AC_Hom=0;AC_Het=1;AC_Hemi=0;MAF=5.92557e-05;HWE=1;NFAM=1	SVTYPE=BND;POS=160033736;STRANDS=+-:6;CIPOS=-6,5;CIEND=-6,5;CIPOS95=0,0;CIEND95=0,0;MATEID=185366_1;EVENT=185366;SECONDARY;SU=6;PE=0;SR=6;ALG=PROD;AF=5.94e-05;NSAMP=1;MSQ=194.81;AN=16834;AC=1;NS=8438;AC_Hom=0;AC_Het=1;AC_Hemi=0;MAF=5.92557e-05;HWE=1;NFAM=1
3	160041060	160041190	3	160751032	160751210	307979	1324.98	-	-	BND	LOW	307979_1	N	[3:160751179[N	307979_2	N	[3:160041177[N	SVTYPE=BND;POS=160041177;STRANDS=--:59;IMPRECISE;CIPOS=-116,14;CIEND=-146,32;CIPOS95=-12,12;CIEND95=-23,23;MATEID=307979_2;EVENT=307979;SU=59;PE=59;SR=0;ALG=PROD;AF=0.001426;NSAMP=24;MSQ=54.96;AN=16834;AC=24;NS=8438;AC_Hom=0;AC_Het=24;AC_Hemi=0;MAF=0.00142214;HWE=1;NFAM=23	SVTYPE=BND;POS=160751179;STRANDS=--:59;IMPRECISE;CIPOS=-146,32;CIEND=-116,14;CIPOS95=-23,23;CIEND95=-12,12;MATEID=307979_1;EVENT=307979;SECONDARY;SU=59;PE=59;SR=0;ALG=PROD;AF=0.001426;NSAMP=24;MSQ=54.96;AN=16834;AC=24;NS=8438;AC_Hom=0;AC_Het=24;AC_Hemi=0;MAF=0.00142214;HWE=1;NFAM=23
3	160042414	160042844	3	160080418	160080573	185367	59.67	+	-	BND	LOW	185367_1	N	N[3:160080564[	185367_2	N	]3:160042424]N	SVTYPE=BND;POS=160042424;STRANDS=+-:6;IMPRECISE;CIPOS=-10,420;CIEND=-145,10;CIPOS95=-1,129;CIEND95=-59,2;MATEID=185367_2;EVENT=185367;SU=6;PE=6;SR=0;ALG=PROD;AF=5.94e-05;NSAMP=1;MSQ=59.67;AN=16834;AC=1;NS=8438;AC_Hom=0;AC_Het=1;AC_Hemi=0;MAF=5.92557e-05;HWE=1;NFAM=1	SVTYPE=BND;POS=160080564;STRANDS=+-:6;IMPRECISE;CIPOS=-145,10;CIEND=-10,420;CIPOS95=-59,2;CIEND95=-1,129;MATEID=185367_1;EVENT=185367;SECONDARY;SU=6;PE=6;SR=0;ALG=PROD;AF=5.94e-05;NSAMP=1;MSQ=59.67;AN=16834;AC=1;NS=8438;AC_Hom=0;AC_Het=1;AC_Hemi=0;MAF=5.92557e-05;HWE=1;NFAM=1
3	160070310	160070357	3	160070369	160070410	185368	753.02	+	-	BND	PASS	185368_1	N	N[3:160070390[	185368_2	N	]3:160070334]N	SVTYPE=BND;POS=160070334;STRANDS=+-:25;CIPOS=-24,23;CIEND=-20,21;CIPOS95=0,0;CIEND95=0,0;MATEID=185368_2;EVENT=185368;SU=25;PE=0;SR=25;ALG=PROD;AF=0.0002376;NSAMP=3;MSQ=250.94;AN=16834;AC=4;NS=8438;AC_Hom=2;AC_Het=2;AC_Hemi=0;MAF=0.000237023;HWE=0.000355545;NFAM=3	SVTYPE=BND;POS=160070390;STRANDS=+-:25;CIPOS=-20,21;CIEND=-24,23;CIPOS95=0,0;CIEND95=0,0;MATEID=185368_1;EVENT=185368;SECONDARY;SU=25;PE=0;SR=25;ALG=PROD;AF=0.0002376;NSAMP=3;MSQ=250.94;AN=16834;AC=4;NS=8438;AC_Hom=2;AC_Het=2;AC_Hemi=0;MAF=0.000237023;HWE=0.000355545;NFAM=3
3	160072976	160073222	3	160073060	160073241	185369	78.86	+	-	BND	LOW	185369_1	N	N[3:160073232[	185369_2	N	]3:160072986]N	SVTYPE=BND;POS=160072986;STRANDS=+-:4;IMPRECISE;CIPOS=-10,236;CIEND=-171,10;CIPOS95=-3,80;CIEND95=-64,3;MATEID=185369_2;EVENT=185369;SU=4;PE=4;SR=0;ALG=PROD;AF=0.0004752;NSAMP=8;MSQ=6.69;AN=16834;AC=8;NS=8438;AC_Hom=0;AC_Het=8;AC_Hemi=0;MAF=0.000474046;HWE=1;NFAM=8	SVTYPE=BND;POS=160073232;STRANDS=+-:4;IMPRECISE;CIPOS=-171,10;CIEND=-10,236;CIPOS95=-64,3;CIEND95=-3,80;MATEID=185369_1;EVENT=185369;SECONDARY;SU=4;PE=4;SR=0;ALG=PROD;AF=0.0004752;NSAMP=8;MSQ=6.69;AN=16834;AC=8;NS=8438;AC_Hom=0;AC_Het=8;AC_Hemi=0;MAF=0.000474046;HWE=1;NFAM=8
3	160084221	160084238	3	160084315	160084332	185370	410.56	+	-	BND	PASS	185370_1	N	N[3:160084325[	185370_2	N	]3:160084230]N	SVTYPE=BND;POS=160084230;STRANDS=+-:4;CIPOS=-9,8;CIEND=-9,8;CIPOS95=0,0;CIEND95=0,0;MATEID=185370_2;EVENT=185370;SU=4;PE=0;SR=4;ALG=PROD;AF=5.94e-05;NSAMP=1;MSQ=410.54;AN=16834;AC=1;NS=8438;AC_Hom=0;AC_Het=1;AC_Hemi=0;MAF=5.92557e-05;HWE=1;NFAM=1	SVTYPE=BND;POS=160084325;STRANDS=+-:4;CIPOS=-9,8;CIEND=-9,8;CIPOS95=0,0;CIEND95=0,0;MATEID=185370_1;EVENT=185370;SECONDARY;SU=4;PE=0;SR=4;ALG=PROD;AF=5.94e-05;NSAMP=1;MSQ=410.54;AN=16834;AC=1;NS=8438;AC_Hom=0;AC_Het=1;AC_Hemi=0;MAF=5.92557e-05;HWE=1;NFAM=1
3	160100161	160100166	3	160100322	160100327	185371	255.26	+	-	BND	PASS	185371_1	N	N[3:160100326[	185371_2	N	]3:160100164]N	SVTYPE=BND;POS=160100164;STRANDS=+-:11;CIPOS=-3,2;CIEND=-3,2;CIPOS95=0,0;CIEND95=0,0;MATEID=185371_2;EVENT=185371;SU=11;PE=0;SR=11;ALG=PROD;AF=5.94e-05;NSAMP=1;MSQ=254.68;AN=16834;AC=1;NS=8438;AC_Hom=0;AC_Het=1;AC_Hemi=0;MAF=5.92557e-05;HWE=1;NFAM=1	SVTYPE=BND;POS=160100326;STRANDS=+-:11;CIPOS=-3,2;CIEND=-3,2;CIPOS95=0,0;CIEND95=0,0;MATEID=185371_1;EVENT=185371;SECONDARY;SU=11;PE=0;SR=11;ALG=PROD;AF=5.94e-05;NSAMP=1;MSQ=254.68;AN=16834;AC=1;NS=8438;AC_Hom=0;AC_Het=1;AC_Hemi=0;MAF=5.92557e-05;HWE=1;NFAM=1
3	160101686	160102063	20	43986021	43986336	41587	6520.89	-	-	BND	LOW	41587_1	N	[20:43986307[N	41587_2	N	[3:160102034[N	SVTYPE=BND;POS=160102034;STRANDS=--:10;IMPRECISE;CIPOS=-347,30;CIEND=-285,30;CIPOS95=-100,30;CIEND95=-106,30;MATEID=41587_2;EVENT=41587;SU=10;PE=10;SR=0;ALG=PROD;AF=0.0161;NSAMP=271;MSQ=23.17;AN=16834;AC=271;NS=8438;AC_Hom=0;AC_Het=271;AC_Hemi=0;MAF=0.0160583;HWE=0.282172;NFAM=239	SVTYPE=BND;POS=43986307;STRANDS=--:10;IMPRECISE;CIPOS=-285,30;CIEND=-347,30;CIPOS95=-106,30;CIEND95=-100,30;MATEID=41587_1;EVENT=41587;SECONDARY;SU=10;PE=10;SR=0;ALG=PROD;AF=0.0161;NSAMP=271;MSQ=23.17;AN=16834;AC=271;NS=8438;AC_Hom=0;AC_Het=271;AC_Hemi=0;MAF=0.0160583;HWE=0.282172;NFAM=239
3	160101847	160102274	20	43986486	43986997	41588	34.51	+	+	BND	LOW	41588_1	N	N]20:43986516]	41588_2	N	N]3:160101877]	SVTYPE=BND;POS=160101877;STRANDS=++:8;IMPRECISE;CIPOS=-30,397;CIEND=-30,481;CIPOS95=-30,66;CIEND95=-30,126;MATEID=41588_2;EVENT=41588;SU=8;PE=8;SR=0;ALG=PROD;AF=0.0001188;NSAMP=2;MSQ=17.25;AN=16834;AC=2;NS=8438;AC_Hom=0;AC_Het=2;AC_Hemi=0;MAF=0.000118511;HWE=1;NFAM=2	SVTYPE=BND;POS=43986516;STRANDS=++:8;IMPRECISE;CIPOS=-30,481;CIEND=-30,397;CIPOS95=-30,126;CIEND95=-30,66;MATEID=41588_1;EVENT=41588;SECONDARY;SU=8;PE=8;SR=0;ALG=PROD;AF=0.0001188;NSAMP=2;MSQ=17.25;AN=16834;AC=2;NS=8438;AC_Hom=0;AC_Het=2;AC_Hemi=0;MAF=0.000118511;HWE=1;NFAM=2
3	160143071	160143091	3	160143133	160143153	185372	216.12	+	-	BND	LOW	185372_1	N	N[3:160143144[	185372_2	N	]3:160143081]N	SVTYPE=BND;POS=160143081;STRANDS=+-:10;CIPOS=-10,10;CIEND=-10,10;CIPOS95=0,0;CIEND95=0,0;MATEID=185372_2;EVENT=185372;SU=10;PE=0;SR=10;ALG=PROD;AF=5.94e-05;NSAMP=1;MSQ=215.79;AN=16834;AC=1;NS=8438;AC_Hom=0;AC_Het=1;AC_Hemi=0;MAF=5.92557e-05;HWE=1;NFAM=1	SVTYPE=BND;POS=160143144;STRANDS=+-:10;CIPOS=-10,10;CIEND=-10,10;CIPOS95=0,0;CIEND95=0,0;MATEID=185372_1;EVENT=185372;SECONDARY;SU=10;PE=0;SR=10;ALG=PROD;AF=5.94e-05;NSAMP=1;MSQ=215.79;AN=16834;AC=1;NS=8438;AC_Hom=0;AC_Het=1;AC_Hemi=0;MAF=5.92557e-05;HWE=1;NFAM=1
3	160145712	160145729	9	28830804	28830821	44934	4980.62	-	+	BND	LOW	44934_1	N	]9:28830813]N	44934_2	N	N[3:160145722[	SVTYPE=BND;POS=160145722;STRANDS=-+:40;CIPOS=-9,8;CIEND=-9,8;CIPOS95=0,0;CIEND95=0,0;MATEID=44934_2;EVENT=44934;SU=40;PE=0;SR=40;ALG=PROD;AF=0.00796;NSAMP=134;MSQ=36.68;AN=16834;AC=134;NS=8438;AC_Hom=0;AC_Het=134;AC_Hemi=0;MAF=0.00794027;HWE=1;NFAM=133	SVTYPE=BND;POS=28830813;STRANDS=-+:40;CIPOS=-9,8;CIEND=-9,8;CIPOS95=0,0;CIEND95=0,0;MATEID=44934_1;EVENT=44934;SECONDARY;SU=40;PE=0;SR=40;ALG=PROD;AF=0.00796;NSAMP=134;MSQ=36.68;AN=16834;AC=134;NS=8438;AC_Hom=0;AC_Het=134;AC_Hemi=0;MAF=0.00794027;HWE=1;NFAM=133
3	160152956	160153332	12	51303961	51304374	39122	320.42	-	+	BND	PASS	39122_1	N	]12:51304010]N	39122_2	N	N[3:160153291[	SVTYPE=BND;POS=160153291;STRANDS=-+:14;IMPRECISE;CIPOS=-334,42;CIEND=-49,364;CIPOS95=-100,42;CIEND95=-49,75;MATEID=39122_2;EVENT=39122;SU=14;PE=14;SR=0;ALG=PROD;AF=5.94e-05;NSAMP=1;MSQ=320.42;AN=16834;AC=1;NS=8438;AC_Hom=0;AC_Het=1;AC_Hemi=0;MAF=5.92557e-05;HWE=1;NFAM=1	SVTYPE=BND;POS=51304010;STRANDS=-+:14;IMPRECISE;CIPOS=-49,364;CIEND=-334,42;CIPOS95=-49,75;CIEND95=-100,42;MATEID=39122_1;EVENT=39122;SECONDARY;SU=14;PE=14;SR=0;ALG=PROD;AF=5.94e-05;NSAMP=1;MSQ=320.42;AN=16834;AC=1;NS=8438;AC_Hom=0;AC_Het=1;AC_Hemi=0;MAF=5.92557e-05;HWE=1;NFAM=1
3	160154305	160154310	3	160158537	160158546	185373	3719.59	+	-	DEL	PASS	185373	N	<DEL>	.	.	.	SVTYPE=DEL;POS=160154308;SVLEN=-4236;END=160158544;STRANDS=+-:147;CIPOS=-3,2;CIEND=-7,2;CIPOS95=0,0;CIEND95=0,0;SU=147;PE=87;SR=60;ALG=PROD;AF=0.0004752;NSAMP=8;MSQ=464.95;AN=16834;AC=8;NS=8438;AC_Hom=0;AC_Het=8;AC_Hemi=0;MAF=0.000474046;HWE=1;NFAM=6	.
3	160156963	160157344	3	160167048	160167507	185374	170.51	+	-	BND	LOW	185374_1	N	N[3:160167504[	185374_2	N	]3:160156973]N	SVTYPE=BND;POS=160156973;STRANDS=+-:6;IMPRECISE;CIPOS=-10,371;CIEND=-455,4;CIPOS95=-2,108;CIEND95=-160,0;MATEID=185374_2;EVENT=185374;SU=6;PE=6;SR=0;ALG=PROD;AF=5.94e-05;NSAMP=1;MSQ=170.51;AN=16834;AC=1;NS=8438;AC_Hom=0;AC_Het=1;AC_Hemi=0;MAF=5.92557e-05;HWE=1;NFAM=1	SVTYPE=BND;POS=160167504;STRANDS=+-:6;IMPRECISE;CIPOS=-455,4;CIEND=-10,371;CIPOS95=-160,0;CIEND95=-2,108;MATEID=185374_1;EVENT=185374;SECONDARY;SU=6;PE=6;SR=0;ALG=PROD;AF=5.94e-05;NSAMP=1;MSQ=170.51;AN=16834;AC=1;NS=8438;AC_Hom=0;AC_Het=1;AC_Hemi=0;MAF=5.92557e-05;HWE=1;NFAM=1
3	160161193	160161212	3	160161763	160161783	185375	311.66	+	-	DEL	PASS	185375	N	<DEL>	.	.	.	SVTYPE=DEL;POS=160161202;SVLEN=-571;END=160161773;STRANDS=+-:17;CIPOS=-9,10;CIEND=-10,10;CIPOS95=0,0;CIEND95=0,0;SU=17;PE=7;SR=10;ALG=PROD;AF=5.94e-05;NSAMP=1;MSQ=311.66;AN=16834;AC=1;NS=8438;AC_Hom=0;AC_Het=1;AC_Hemi=0;MAF=5.92557e-05;HWE=1;NFAM=1	.
3	160163020	160163033	3	160163389	160163408	276244	77.47	-	+	DUP	PASS	276244	N	<DUP>	.	.	.	SVTYPE=DUP;POS=160163030;SVLEN=368;END=160163398;STRANDS=-+:5;IMPRECISE;CIPOS=-10,3;CIEND=-9,10;CIPOS95=-3,0;CIEND95=-1,1;SU=5;PE=2;SR=3;ALG=PROD;AF=5.94e-05;NSAMP=1;MSQ=71.8;AN=16834;AC=1;NS=8438;AC_Hom=0;AC_Het=1;AC_Hemi=0;MAF=5.92557e-05;HWE=1;NFAM=1	.
3	160166581	160166586	3	160167500	160167505	185376	164.69	+	-	BND	LOW	185376_1	N	N[3:160167504[	185376_2	N	]3:160166584]N	SVTYPE=BND;POS=160166584;STRANDS=+-:11;CIPOS=-3,2;CIEND=-3,2;CIPOS95=0,0;CIEND95=0,0;MATEID=185376_2;EVENT=185376;SU=11;PE=0;SR=11;ALG=PROD;AF=5.94e-05;NSAMP=1;MSQ=164.69;AN=16834;AC=1;NS=8438;AC_Hom=0;AC_Het=1;AC_Hemi=0;MAF=5.92557e-05;HWE=1;NFAM=1	SVTYPE=BND;POS=160167504;STRANDS=+-:11;CIPOS=-3,2;CIEND=-3,2;CIPOS95=0,0;CIEND95=0,0;MATEID=185376_1;EVENT=185376;SECONDARY;SU=11;PE=0;SR=11;ALG=PROD;AF=5.94e-05;NSAMP=1;MSQ=164.69;AN=16834;AC=1;NS=8438;AC_Hom=0;AC_Het=1;AC_Hemi=0;MAF=5.92557e-05;HWE=1;NFAM=1
3	160175096	160175426	3	160252512	160252794	276245	94582.1	-	+	BND	LOW	276245_1	N	]3:160252524]N	276245_2	N	N[3:160175417[	SVTYPE=BND;POS=160175417;STRANDS=-+:26;IMPRECISE;CIPOS=-320,10;CIEND=-12,270;CIPOS95=-58,10;CIEND95=-12,31;MATEID=276245_2;EVENT=276245;SU=26;PE=26;SR=0;ALG=PROD;AF=0.3207;NSAMP=4915;MSQ=18.78;AN=16834;AC=5399;NS=8438;AC_Hom=968;AC_Het=4443;AC_Hemi=0;MAF=0.320633;HWE=0;NFAM=4354	SVTYPE=BND;POS=160252524;STRANDS=-+:26;IMPRECISE;CIPOS=-12,270;CIEND=-320,10;CIPOS95=-12,31;CIEND95=-58,10;MATEID=276245_1;EVENT=276245;SECONDARY;SU=26;PE=26;SR=0;ALG=PROD;AF=0.3207;NSAMP=4915;MSQ=18.78;AN=16834;AC=5399;NS=8438;AC_Hom=968;AC_Het=4443;AC_Hemi=0;MAF=0.320633;HWE=0;NFAM=4354
3	160195466	160195515	3	160197510	160197566	185377	410.47	+	-	DEL	PASS	185377	N	<DEL>	.	.	.	SVTYPE=DEL;POS=160195491;SVLEN=-2049;END=160197540;STRANDS=+-:21;CIPOS=-25,24;CIEND=-30,26;CIPOS95=0,0;CIEND95=0,0;SU=21;PE=12;SR=9;ALG=PROD;AF=0.0001188;NSAMP=2;MSQ=205.24;AN=16834;AC=2;NS=8438;AC_Hom=0;AC_Het=2;AC_Hemi=0;MAF=0.000118511;HWE=1;NFAM=2	.
3	160215206	160215219	3	160215688	160215703	185378	221.74	+	-	DEL	PASS	185378	N	<DEL>	.	.	.	SVTYPE=DEL;POS=160215212;SVLEN=-485;END=160215697;STRANDS=+-:10;CIPOS=-6,7;CIEND=-9,6;CIPOS95=0,0;CIEND95=0,0;SU=10;PE=6;SR=4;ALG=PROD;AF=5.94e-05;NSAMP=1;MSQ=221.74;AN=16834;AC=1;NS=8438;AC_Hom=0;AC_Het=1;AC_Hemi=0;MAF=5.92557e-05;HWE=1;NFAM=1	.
3	160234067	160234070	3	160235654	160235657	185379	34558.4	+	-	DEL	PASS	185379	N	<DEL>	.	.	.	SVTYPE=DEL;POS=160234068;SVLEN=-1588;END=160235656;STRANDS=+-:1328;CIPOS=-1,2;CIEND=-2,1;CIPOS95=0,0;CIEND95=0,0;SU=1328;PE=990;SR=338;ALG=PROD;AF=0.006297;NSAMP=106;MSQ=326.02;AN=16834;AC=106;NS=8438;AC_Hom=0;AC_Het=106;AC_Hemi=0;MAF=0.00628111;HWE=1;NFAM=105	.
3	160236188	160236394	3	160237361	160237679	276246	205.61	-	+	BND	LOW	276246_1	N	]3:160237391]N	276246_2	N	N[3:160236365[	SVTYPE=BND;POS=160236365;STRANDS=-+:17;IMPRECISE;CIPOS=-176,30;CIEND=-30,288;CIPOS95=-27,27;CIEND95=-30,38;MATEID=276246_2;EVENT=276246;SU=17;PE=17;SR=0;ALG=PROD;AF=0.0003564;NSAMP=6;MSQ=24.53;AN=16834;AC=6;NS=8438;AC_Hom=0;AC_Het=7;AC_Hemi=0;MAF=0.00041479;HWE=1;NFAM=6	SVTYPE=BND;POS=160237391;STRANDS=-+:17;IMPRECISE;CIPOS=-30,288;CIEND=-176,30;CIPOS95=-30,38;CIEND95=-27,27;MATEID=276246_1;EVENT=276246;SECONDARY;SU=17;PE=17;SR=0;ALG=PROD;AF=0.0003564;NSAMP=6;MSQ=24.53;AN=16834;AC=6;NS=8438;AC_Hom=0;AC_Het=7;AC_Hemi=0;MAF=0.00041479;HWE=1;NFAM=6
3	160236948	160237394	7	56244887	56245202	44056	196950.0	-	+	BND	LOW	44056_1	N	]7:56244917]N	44056_2	N	N[3:160237365[	SVTYPE=BND;POS=160237365;STRANDS=-+:10;IMPRECISE;CIPOS=-416,30;CIEND=-30,285;CIPOS95=-126,30;CIEND95=-30,77;MATEID=44056_2;EVENT=44056;SU=10;PE=10;SR=0;ALG=PROD;AF=0.1971;NSAMP=3318;MSQ=58.93;AN=16834;AC=3318;NS=8438;AC_Hom=0;AC_Het=3329;AC_Hemi=0;MAF=0.197262;HWE=0;NFAM=2985	SVTYPE=BND;POS=56244917;STRANDS=-+:10;IMPRECISE;CIPOS=-30,285;CIEND=-416,30;CIPOS95=-30,77;CIEND95=-126,30;MATEID=44056_1;EVENT=44056;SECONDARY;SU=10;PE=10;SR=0;ALG=PROD;AF=0.1971;NSAMP=3318;MSQ=58.93;AN=16834;AC=3318;NS=8438;AC_Hom=0;AC_Het=3329;AC_Hemi=0;MAF=0.197262;HWE=0;NFAM=2985
3	160237290	160237310	3	160237596	160237616	185380	619.0	+	-	MEI	PASS	185380	N	<DEL:ME:SINE|Alu|AluYb9>	.	.	.	SVTYPE=MEI;POS=160237300;SVLEN=-306;END=160237606;STRANDS=+-:14;CIPOS=-10,10;CIEND=-10,10;CIPOS95=0,0;CIEND95=0,0;SU=14;PE=3;SR=11;ALG=PROD;AF=5.94e-05;NSAMP=1;MSQ=617.44;AN=16834;AC=1;NS=8438;AC_Hom=0;AC_Het=1;AC_Hemi=0;MAF=5.92557e-05;HWE=1;NFAM=1	.
3	160256191	160256194	3	160261914	160261916	185381	779.44	+	-	DEL	PASS	185381	N	<DEL>	.	.	.	SVTYPE=DEL;POS=160256193;SVLEN=-5723;END=160261916;STRANDS=+-:31;CIPOS=-2,1;CIEND=-2,0;CIPOS95=0,0;CIEND95=0,0;SU=31;PE=18;SR=13;ALG=PROD;AF=5.94e-05;NSAMP=1;MSQ=779.44;AN=16834;AC=1;NS=8438;AC_Hom=0;AC_Het=1;AC_Hemi=0;MAF=5.92557e-05;HWE=1;NFAM=1	.
3	160267366	160267415	3	160267452	160267501	185382	416.45	+	-	DEL	PASS	185382	N	<DEL>	.	.	.	SVTYPE=DEL;POS=160267391;SVLEN=-86;END=160267477;STRANDS=+-:19;CIPOS=-25,24;CIEND=-25,24;CIPOS95=0,0;CIEND95=0,0;SU=19;PE=0;SR=19;ALG=PROD;AF=0.0001188;NSAMP=2;MSQ=208.21;AN=16834;AC=2;NS=8438;AC_Hom=0;AC_Het=2;AC_Hemi=0;MAF=0.000118511;HWE=1;NFAM=2	.
3	160269768	160269785	X	38425203	38425220	45440	35.9	-	+	BND	LOW	45440_1	N	]X:38425212]N	45440_2	N	N[3:160269778[	SVTYPE=BND;POS=160269778;STRANDS=-+:4;CIPOS=-9,8;CIEND=-9,8;CIPOS95=0,0;CIEND95=0,0;MATEID=45440_2;EVENT=45440;SU=4;PE=0;SR=4;ALG=PROD;AF=5.94e-05;NSAMP=1;MSQ=35.88;AN=16834;AC=1;NS=8438;AC_Hom=0;AC_Het=1;AC_Hemi=0;MAF=5.92557e-05;HWE=1;NFAM=1	SVTYPE=BND;POS=38425212;STRANDS=-+:4;CIPOS=-9,8;CIEND=-9,8;CIPOS95=0,0;CIEND95=0,0;MATEID=45440_1;EVENT=45440;SECONDARY;SU=4;PE=0;SR=4;ALG=PROD;AF=5.94e-05;NSAMP=1;MSQ=35.88;AN=16834;AC=1;NS=8438;AC_Hom=0;AC_Het=1;AC_Hemi=0;MAF=5.92557e-05;HWE=1;NFAM=1
3	160277465	160277472	3	160277538	160277545	185383	248.85	+	-	BND	LOW	185383_1	N	N[3:160277543[	185383_2	N	]3:160277469]N	SVTYPE=BND;POS=160277469;STRANDS=+-:9;CIPOS=-4,3;CIEND=-4,3;CIPOS95=0,0;CIEND95=0,0;MATEID=185383_2;EVENT=185383;SU=9;PE=0;SR=9;ALG=PROD;AF=5.94e-05;NSAMP=1;MSQ=248.79;AN=16834;AC=1;NS=8438;AC_Hom=0;AC_Het=1;AC_Hemi=0;MAF=5.92557e-05;HWE=1;NFAM=1	SVTYPE=BND;POS=160277543;STRANDS=+-:9;CIPOS=-4,3;CIEND=-4,3;CIPOS95=0,0;CIEND95=0,0;MATEID=185383_1;EVENT=185383;SECONDARY;SU=9;PE=0;SR=9;ALG=PROD;AF=5.94e-05;NSAMP=1;MSQ=248.79;AN=16834;AC=1;NS=8438;AC_Hom=0;AC_Het=1;AC_Hemi=0;MAF=5.92557e-05;HWE=1;NFAM=1
3	160278301	160278309	3	160278844	160278849	307980	4220.16	-	-	BND	PASS	307980_1	N	[3:160278848[N	307980_2	N	[3:160278307[N	SVTYPE=BND;POS=160278307;STRANDS=--:269;CIPOS=-5,3;CIEND=-3,2;CIPOS95=0,0;CIEND95=0,0;MATEID=307980_2;EVENT=307980;SU=269;PE=148;SR=121;ALG=PROD;AF=0.0008911;NSAMP=15;MSQ=281.34;AN=16834;AC=15;NS=8438;AC_Hom=0;AC_Het=15;AC_Hemi=0;MAF=0.000888836;HWE=1;NFAM=11	SVTYPE=BND;POS=160278848;STRANDS=--:269;CIPOS=-3,2;CIEND=-5,3;CIPOS95=0,0;CIEND95=0,0;MATEID=307980_1;EVENT=307980;SECONDARY;SU=269;PE=148;SR=121;ALG=PROD;AF=0.0008911;NSAMP=15;MSQ=281.34;AN=16834;AC=15;NS=8438;AC_Hom=0;AC_Het=15;AC_Hemi=0;MAF=0.000888836;HWE=1;NFAM=11
3	160278306	160278311	3	160279133	160279140	307981	3271.96	+	+	BND	LOW	307981_1	N	N]3:160279137]	307981_2	N	N]3:160278309]	SVTYPE=BND;POS=160278309;STRANDS=++:243;CIPOS=-3,2;CIEND=-4,3;CIPOS95=0,0;CIEND95=0,0;MATEID=307981_2;EVENT=307981;SU=243;PE=131;SR=112;ALG=PROD;AF=0.0008911;NSAMP=15;MSQ=218.13;AN=16834;AC=15;NS=8438;AC_Hom=0;AC_Het=15;AC_Hemi=0;MAF=0.000888836;HWE=1;NFAM=11	SVTYPE=BND;POS=160279137;STRANDS=++:243;CIPOS=-4,3;CIEND=-3,2;CIPOS95=0,0;CIEND95=0,0;MATEID=307981_1;EVENT=307981;SECONDARY;SU=243;PE=131;SR=112;ALG=PROD;AF=0.0008911;NSAMP=15;MSQ=218.13;AN=16834;AC=15;NS=8438;AC_Hom=0;AC_Het=15;AC_Hemi=0;MAF=0.000888836;HWE=1;NFAM=11
3	160279604	160279624	3	160280747	160280767	185384	200.57	+	-	BND	LOW	185384_1	N	N[3:160280758[	185384_2	N	]3:160279614]N	SVTYPE=BND;POS=160279614;STRANDS=+-:13;CIPOS=-10,10;CIEND=-10,10;CIPOS95=0,0;CIEND95=0,0;MATEID=185384_2;EVENT=185384;SU=13;PE=6;SR=7;ALG=PROD;AF=5.94e-05;NSAMP=1;MSQ=200.57;AN=16834;AC=1;NS=8438;AC_Hom=0;AC_Het=1;AC_Hemi=0;MAF=5.92557e-05;HWE=1;NFAM=1	SVTYPE=BND;POS=160280758;STRANDS=+-:13;CIPOS=-10,10;CIEND=-10,10;CIPOS95=0,0;CIEND95=0,0;MATEID=185384_1;EVENT=185384;SECONDARY;SU=13;PE=6;SR=7;ALG=PROD;AF=5.94e-05;NSAMP=1;MSQ=200.57;AN=16834;AC=1;NS=8438;AC_Hom=0;AC_Het=1;AC_Hemi=0;MAF=5.92557e-05;HWE=1;NFAM=1
3	160279610	160279630	3	160280870	160280889	276247	169.01	-	+	BND	LOW	276247_1	N	]3:160280879]N	276247_2	N	N[3:160279621[	SVTYPE=BND;POS=160279621;STRANDS=-+:16;CIPOS=-10,10;CIEND=-9,10;CIPOS95=0,0;CIEND95=0,0;MATEID=276247_2;EVENT=276247;SU=16;PE=5;SR=11;ALG=PROD;AF=5.94e-05;NSAMP=1;MSQ=166.9;AN=16834;AC=1;NS=8438;AC_Hom=0;AC_Het=1;AC_Hemi=0;MAF=5.92557e-05;HWE=1;NFAM=1	SVTYPE=BND;POS=160280879;STRANDS=-+:16;CIPOS=-9,10;CIEND=-10,10;CIPOS95=0,0;CIEND95=0,0;MATEID=276247_1;EVENT=276247;SECONDARY;SU=16;PE=5;SR=11;ALG=PROD;AF=5.94e-05;NSAMP=1;MSQ=166.9;AN=16834;AC=1;NS=8438;AC_Hom=0;AC_Het=1;AC_Hemi=0;MAF=5.92557e-05;HWE=1;NFAM=1
3	160310638	160310656	3	160319466	160319486	185385	461.64	+	-	DEL	PASS	185385	N	<DEL>	.	.	.	SVTYPE=DEL;POS=160310646;SVLEN=-8830;END=160319476;STRANDS=+-:19;CIPOS=-8,10;CIEND=-10,10;CIPOS95=0,0;CIEND95=0,0;SU=19;PE=10;SR=9;ALG=PROD;AF=5.94e-05;NSAMP=1;MSQ=461.64;AN=16834;AC=1;NS=8438;AC_Hom=0;AC_Het=1;AC_Hemi=0;MAF=5.92557e-05;HWE=1;NFAM=1	.
3	160325930	160326339	3	160337402	160337627	185386	131.95	+	-	DEL	PASS	185386	N	<DEL>	.	.	.	SVTYPE=DEL;POS=160325940;SVLEN=-11677;END=160337617;STRANDS=+-:6;IMPRECISE;CIPOS=-10,399;CIEND=-215,10;CIPOS95=-2,114;CIEND95=-100,2;SU=6;PE=6;SR=0;ALG=PROD;AF=5.94e-05;NSAMP=1;MSQ=131.81;AN=16834;AC=1;NS=8438;AC_Hom=0;AC_Het=1;AC_Hemi=0;MAF=5.92557e-05;HWE=1;NFAM=1	.
3	160355858	160355904	3	160366159	160366219	185387	4666.98	+	-	DEL	PASS	185387	N	<DEL>	.	.	.	SVTYPE=DEL;POS=160355881;SVLEN=-10308;END=160366189;STRANDS=+-:192;CIPOS=-23,23;CIEND=-30,30;CIPOS95=0,0;CIEND95=0,0;SU=192;PE=130;SR=62;ALG=PROD;AF=0.000297;NSAMP=5;MSQ=933.4;AN=16834;AC=5;NS=8438;AC_Hom=0;AC_Het=5;AC_Hemi=0;MAF=0.000296279;HWE=1;NFAM=5	.
3	160394003	160394019	3	160399231	160399250	185388	212.66	+	-	DEL	PASS	185388	N	<DEL>	.	.	.	SVTYPE=DEL;POS=160394009;SVLEN=-5232;END=160399241;STRANDS=+-:10;IMPRECISE;CIPOS=-6,10;CIEND=-10,9;CIPOS95=-1,1;CIEND95=-1,0;SU=10;PE=7;SR=3;ALG=PROD;AF=5.94e-05;NSAMP=1;MSQ=212.66;AN=16834;AC=1;NS=8438;AC_Hom=0;AC_Het=1;AC_Hemi=0;MAF=5.92557e-05;HWE=1;NFAM=1	.
3	160400242	160400257	3	160400539	160400556	185389	9.56	+	-	MEI	PASS	185389	N	<DEL:ME:SINE|Alu|AluSc>	.	.	.	SVTYPE=MEI;POS=160400249;SVLEN=-299;END=160400548;STRANDS=+-:4;IMPRECISE;CIPOS=-7,8;CIEND=-9,8;CIPOS95=-1,3;CIEND95=0,0;SU=4;PE=0;SR=4;ALG=PROD;AF=5.94e-05;NSAMP=1;MSQ=9.36;AN=16834;AC=1;NS=8438;AC_Hom=0;AC_Het=1;AC_Hemi=0;MAF=5.92557e-05;HWE=1;NFAM=1	.
3	160402126	160402387	3	160402751	160403135	276248	65139.7	-	+	DUP	PASS	276248	N	<DUP>	.	.	.	SVTYPE=DUP;POS=160402357;SVLEN=424;END=160402781;STRANDS=-+:42;IMPRECISE;CIPOS=-231,30;CIEND=-30,354;CIPOS95=-56,30;CIEND95=-30,59;SU=42;PE=42;SR=0;ALG=PROD;AF=0.09332;NSAMP=1401;MSQ=45.7;RETAINED;AN=16834;AC=1571;NS=8438;AC_Hom=340;AC_Het=1237;AC_Hemi=0;MAF=0.0934463;HWE=6.67078e-28;NFAM=1260	.
3	160402406	160402720	3	160402567	160402745	185390	207400.0	+	-	BND	LOW	185390_1	N	N[3:160402716[	185390_2	N	]3:160402436]N	SVTYPE=BND;POS=160402436;STRANDS=+-:68;IMPRECISE;CIPOS=-30,284;CIEND=-148,30;CIPOS95=-18,18;CIEND95=-21,21;MATEID=185390_2;EVENT=185390;SU=68;PE=68;SR=0;ALG=PROD;AF=0.1404;NSAMP=2363;MSQ=87.42;AN=16834;AC=2363;NS=8438;AC_Hom=0;AC_Het=2368;AC_Hemi=0;MAF=0.140318;HWE=0;NFAM=2200	SVTYPE=BND;POS=160402716;STRANDS=+-:68;IMPRECISE;CIPOS=-148,30;CIEND=-30,284;CIPOS95=-21,21;CIEND95=-18,18;MATEID=185390_1;EVENT=185390;SECONDARY;SU=68;PE=68;SR=0;ALG=PROD;AF=0.1404;NSAMP=2363;MSQ=87.42;AN=16834;AC=2363;NS=8438;AC_Hom=0;AC_Het=2368;AC_Hemi=0;MAF=0.140318;HWE=0;NFAM=2200
3	160403150	160403264	3	160404056	160404252	276250	167.95	-	+	DUP	PASS	276250	N	<DUP>	.	.	.	SVTYPE=DUP;POS=160403254;SVLEN=812;END=160404066;STRANDS=-+:16;IMPRECISE;CIPOS=-104,10;CIEND=-10,186;CIPOS95=-42,3;CIEND95=-3,33;SU=16;PE=16;SR=0;ALG=PROD;AF=0.0001188;NSAMP=1;MSQ=164.88;AN=16834;AC=2;NS=8438;AC_Hom=2;AC_Het=0;AC_Hemi=0;MAF=0.000118511;HWE=5.92593e-05;NFAM=1	.
3	160403309	160403660	3	160403851	160404000	185391	335.33	+	-	DEL	PASS	185391	N	<DEL>	.	.	.	SVTYPE=DEL;POS=160403339;SVLEN=-631;END=160403970;STRANDS=+-:21;IMPRECISE;CIPOS=-30,321;CIEND=-119,30;CIPOS95=-30,33;CIEND95=-22,22;SU=21;PE=21;SR=0;ALG=PROD;AF=0.0001782;NSAMP=3;MSQ=111.78;AN=16834;AC=3;NS=8438;AC_Hom=0;AC_Het=3;AC_Hemi=0;MAF=0.000177767;HWE=1;NFAM=3	.
3	160430940	160430960	3	160440745	160440761	276251	41.54	-	+	DUP	PASS	276251	N	<DUP>	.	.	.	SVTYPE=DUP;POS=160430950;SVLEN=9801;END=160440751;STRANDS=-+:6;IMPRECISE;CIPOS=-10,10;CIEND=-6,10;CIPOS95=-3,1;CIEND95=-2,3;SU=6;PE=5;SR=1;ALG=PROD;AF=5.94e-05;NSAMP=1;MSQ=41.11;AN=16834;AC=1;NS=8438;AC_Hom=0;AC_Het=1;AC_Hemi=0;MAF=5.92557e-05;HWE=1;NFAM=1	.
3	160503829	160504224	12	8503471	8504034	39011	479.08	+	+	BND	LOW	39011_1	N	N]12:8503519]	39011_2	N	N]3:160503879]	SVTYPE=BND;POS=160503879;STRANDS=++:5;IMPRECISE;CIPOS=-50,345;CIEND=-48,515;CIPOS95=-50,103;CIEND95=-48,167;MATEID=39011_2;EVENT=39011;SU=5;PE=5;SR=0;ALG=PROD;AF=0.001782;NSAMP=30;MSQ=13.78;AN=16834;AC=30;NS=8438;AC_Hom=0;AC_Het=30;AC_Hemi=0;MAF=0.00177767;HWE=1;NFAM=30	SVTYPE=BND;POS=8503519;STRANDS=++:5;IMPRECISE;CIPOS=-48,515;CIEND=-50,345;CIPOS95=-48,167;CIEND95=-50,103;MATEID=39011_1;EVENT=39011;SECONDARY;SU=5;PE=5;SR=0;ALG=PROD;AF=0.001782;NSAMP=30;MSQ=13.78;AN=16834;AC=30;NS=8438;AC_Hom=0;AC_Het=30;AC_Hemi=0;MAF=0.00177767;HWE=1;NFAM=30
3	160503936	160503956	6	38385567	38385587	43409	889.58	+	+	BND	LOW	43409_1	N	N]6:38385577]	43409_2	N	N]3:160503946]	SVTYPE=BND;POS=160503946;STRANDS=++:17;CIPOS=-10,10;CIEND=-10,10;CIPOS95=0,0;CIEND95=0,0;MATEID=43409_2;EVENT=43409;SU=17;PE=0;SR=17;ALG=PROD;AF=0.00297;NSAMP=50;MSQ=16.21;AN=16834;AC=50;NS=8438;AC_Hom=0;AC_Het=50;AC_Hemi=0;MAF=0.00296279;HWE=1;NFAM=50	SVTYPE=BND;POS=38385577;STRANDS=++:17;CIPOS=-10,10;CIEND=-10,10;CIPOS95=0,0;CIEND95=0,0;MATEID=43409_1;EVENT=43409;SECONDARY;SU=17;PE=0;SR=17;ALG=PROD;AF=0.00297;NSAMP=50;MSQ=16.21;AN=16834;AC=50;NS=8438;AC_Hom=0;AC_Het=50;AC_Hemi=0;MAF=0.00296279;HWE=1;NFAM=50
3	160511792	160511792	5	103583155	103583155	42982	20050.6	-	-	BND	LOW	42982_1	N	[5:103583156[N	42982_2	N	[3:160511793[N	SVTYPE=BND;POS=160511793;STRANDS=--:1177;CIPOS=0,0;CIEND=0,0;CIPOS95=0,0;CIEND95=0,0;MATEID=42982_2;EVENT=42982;SU=1177;PE=0;SR=1177;ALG=PROD;AF=0.01669;NSAMP=281;MSQ=71.1;AN=16834;AC=281;NS=8438;AC_Hom=0;AC_Het=281;AC_Hemi=0;MAF=0.0166509;HWE=0.17751;NFAM=280	SVTYPE=BND;POS=103583156;STRANDS=--:1177;CIPOS=0,0;CIEND=0,0;CIPOS95=0,0;CIEND95=0,0;MATEID=42982_1;EVENT=42982;SECONDARY;SU=1177;PE=0;SR=1177;ALG=PROD;AF=0.01669;NSAMP=281;MSQ=71.1;AN=16834;AC=281;NS=8438;AC_Hom=0;AC_Het=281;AC_Hemi=0;MAF=0.0166509;HWE=0.17751;NFAM=280
3	160520113	160520133	3	160520436	160520456	185392	2452.38	+	-	DEL	PASS	185392	N	<DEL>	.	.	.	SVTYPE=DEL;POS=160520123;SVLEN=-323;END=160520446;STRANDS=+-:50;CIPOS=-10,10;CIEND=-10,10;CIPOS95=0,0;CIEND95=0,0;SU=50;PE=13;SR=37;ALG=PROD;AF=0.0002376;NSAMP=4;MSQ=612.98;AN=16834;AC=4;NS=8438;AC_Hom=0;AC_Het=4;AC_Hemi=0;MAF=0.000237023;HWE=1;NFAM=4	.
3	160521187	160521400	3	160521229	160521410	185393	115454.0	+	-	BND	LOW	185393_1	N	N[3:160521381[	185393_2	N	]3:160521215]N	SVTYPE=BND;POS=160521215;STRANDS=+-:16;IMPRECISE;CIPOS=-28,185;CIEND=-151,30;CIPOS95=-28,54;CIEND95=-46,30;MATEID=185393_2;EVENT=185393;SU=16;PE=16;SR=0;ALG=PROD;AF=0.07164;NSAMP=1205;MSQ=95.56;AN=16834;AC=1206;NS=8438;AC_Hom=2;AC_Het=1205;AC_Hemi=0;MAF=0.0715217;HWE=6.03484e-19;NFAM=1132	SVTYPE=BND;POS=160521381;STRANDS=+-:16;IMPRECISE;CIPOS=-151,30;CIEND=-28,185;CIPOS95=-46,30;CIEND95=-28,54;MATEID=185393_1;EVENT=185393;SECONDARY;SU=16;PE=16;SR=0;ALG=PROD;AF=0.07164;NSAMP=1205;MSQ=95.56;AN=16834;AC=1206;NS=8438;AC_Hom=2;AC_Het=1205;AC_Hemi=0;MAF=0.0715217;HWE=6.03484e-19;NFAM=1132
3	160526165	160526183	4	103472545	103472562	42327	2274.38	-	+	BND	LOW	42327_1	N	]4:103472554]N	42327_2	N	N[3:160526176[	SVTYPE=BND;POS=160526176;STRANDS=-+:26;CIPOS=-10,8;CIEND=-9,8;CIPOS95=0,0;CIEND95=0,0;MATEID=42327_2;EVENT=42327;SU=26;PE=0;SR=26;ALG=PROD;AF=0.004574;NSAMP=77;MSQ=28.71;AN=16834;AC=77;NS=8438;AC_Hom=0;AC_Het=77;AC_Hemi=0;MAF=0.00456269;HWE=1;NFAM=76	SVTYPE=BND;POS=103472554;STRANDS=-+:26;CIPOS=-9,8;CIEND=-10,8;CIPOS95=0,0;CIEND95=0,0;MATEID=42327_1;EVENT=42327;SECONDARY;SU=26;PE=0;SR=26;ALG=PROD;AF=0.004574;NSAMP=77;MSQ=28.71;AN=16834;AC=77;NS=8438;AC_Hom=0;AC_Het=77;AC_Hemi=0;MAF=0.00456269;HWE=1;NFAM=76
3	160532271	160532291	3	160532453	160532473	185394	387.22	+	-	BND	LOW	185394_1	N	N[3:160532464[	185394_2	N	]3:160532281]N	SVTYPE=BND;POS=160532281;STRANDS=+-:5;CIPOS=-10,10;CIEND=-10,10;CIPOS95=0,0;CIEND95=0,0;MATEID=185394_2;EVENT=185394;SU=5;PE=0;SR=5;ALG=PROD;AF=0.0007128;NSAMP=12;MSQ=31.11;AN=16834;AC=12;NS=8438;AC_Hom=0;AC_Het=12;AC_Hemi=0;MAF=0.000711069;HWE=1;NFAM=12	SVTYPE=BND;POS=160532464;STRANDS=+-:5;CIPOS=-10,10;CIEND=-10,10;CIPOS95=0,0;CIEND95=0,0;MATEID=185394_1;EVENT=185394;SECONDARY;SU=5;PE=0;SR=5;ALG=PROD;AF=0.0007128;NSAMP=12;MSQ=31.11;AN=16834;AC=12;NS=8438;AC_Hom=0;AC_Het=12;AC_Hemi=0;MAF=0.000711069;HWE=1;NFAM=12
3	160541238	160541249	3	160546880	160546900	185395	356.69	+	-	DEL	PASS	185395	N	<DEL>	.	.	.	SVTYPE=DEL;POS=160541243;SVLEN=-5647;END=160546890;STRANDS=+-:12;CIPOS=-5,6;CIEND=-10,10;CIPOS95=0,0;CIEND95=0,0;SU=12;PE=7;SR=5;ALG=PROD;AF=5.94e-05;NSAMP=1;MSQ=356.69;AN=16834;AC=1;NS=8438;AC_Hom=0;AC_Het=1;AC_Hemi=0;MAF=5.92557e-05;HWE=1;NFAM=1	.
3	160546046	160546053	3	160546588	160546608	185396	272.52	+	-	DEL	PASS	185396	N	<DEL>	.	.	.	SVTYPE=DEL;POS=160546050;SVLEN=-548;END=160546598;STRANDS=+-:16;CIPOS=-4,3;CIEND=-10,10;CIPOS95=0,0;CIEND95=0,0;SU=16;PE=8;SR=8;ALG=PROD;AF=5.94e-05;NSAMP=1;MSQ=272.52;AN=16834;AC=1;NS=8438;AC_Hom=0;AC_Het=1;AC_Hemi=0;MAF=5.92557e-05;HWE=1;NFAM=1	.
3	160561202	160561219	15	29105733	29105750	40073	639.67	-	-	BND	LOW	40073_1	N	[15:29105743[N	40073_2	N	[3:160561212[N	SVTYPE=BND;POS=160561212;STRANDS=--:4;CIPOS=-9,8;CIEND=-9,8;CIPOS95=0,0;CIEND95=0,0;MATEID=40073_2;EVENT=40073;SU=4;PE=0;SR=4;ALG=PROD;AF=0.00297;NSAMP=49;MSQ=12.49;AN=16834;AC=50;NS=8438;AC_Hom=2;AC_Het=48;AC_Hemi=0;MAF=0.00296279;HWE=0.070215;NFAM=49	SVTYPE=BND;POS=29105743;STRANDS=--:4;CIPOS=-9,8;CIEND=-9,8;CIPOS95=0,0;CIEND95=0,0;MATEID=40073_1;EVENT=40073;SECONDARY;SU=4;PE=0;SR=4;ALG=PROD;AF=0.00297;NSAMP=49;MSQ=12.49;AN=16834;AC=50;NS=8438;AC_Hom=2;AC_Het=48;AC_Hemi=0;MAF=0.00296279;HWE=0.070215;NFAM=49
3	160624412	160624429	3	193314203	193314220	307982	1219.69	+	+	BND	LOW	307982_1	N	N]3:193314212]	307982_2	N	N]3:160624421]	SVTYPE=BND;POS=160624421;STRANDS=++:46;CIPOS=-9,8;CIEND=-9,8;CIPOS95=0,0;CIEND95=0,0;MATEID=307982_2;EVENT=307982;SU=46;PE=0;SR=46;ALG=PROD;AF=0.002317;NSAMP=39;MSQ=29.82;AN=16834;AC=39;NS=8438;AC_Hom=0;AC_Het=39;AC_Hemi=0;MAF=0.00231097;HWE=1;NFAM=39	SVTYPE=BND;POS=193314212;STRANDS=++:46;CIPOS=-9,8;CIEND=-9,8;CIPOS95=0,0;CIEND95=0,0;MATEID=307982_1;EVENT=307982;SECONDARY;SU=46;PE=0;SR=46;ALG=PROD;AF=0.002317;NSAMP=39;MSQ=29.82;AN=16834;AC=39;NS=8438;AC_Hom=0;AC_Het=39;AC_Hemi=0;MAF=0.00231097;HWE=1;NFAM=39
3	160644075	160644095	3	160644437	160644457	185397	626.59	+	-	DEL	PASS	185397	N	<DEL>	.	.	.	SVTYPE=DEL;POS=160644085;SVLEN=-362;END=160644447;STRANDS=+-:15;CIPOS=-10,10;CIEND=-10,10;CIPOS95=0,0;CIEND95=0,0;SU=15;PE=4;SR=11;ALG=PROD;AF=5.94e-05;NSAMP=1;MSQ=626.58;AN=16834;AC=1;NS=8438;AC_Hom=0;AC_Het=1;AC_Hemi=0;MAF=5.92557e-05;HWE=1;NFAM=1	.
3	160653156	160653210	3	160669754	160669803	185398	952.89	+	-	DEL	PASS	185398	N	<DEL>	.	.	.	SVTYPE=DEL;POS=160653180;SVLEN=-16599;END=160669779;STRANDS=+-:44;CIPOS=-24,30;CIEND=-25,24;CIPOS95=0,0;CIEND95=0,0;SU=44;PE=32;SR=12;ALG=PROD;AF=0.0001782;NSAMP=3;MSQ=317.63;AN=16834;AC=3;NS=8438;AC_Hom=0;AC_Het=3;AC_Hemi=0;MAF=0.000177767;HWE=1;NFAM=2	.
3	160661776	160661821	3	160667238	160667297	185399	1030.98	+	-	DEL	PASS	185399	N	<DEL>	.	.	.	SVTYPE=DEL;POS=160661799;SVLEN=-5469;END=160667268;STRANDS=+-:47;CIPOS=-23,22;CIEND=-30,29;CIPOS95=0,0;CIEND95=0,0;SU=47;PE=24;SR=23;ALG=PROD;AF=0.0001782;NSAMP=3;MSQ=343.66;AN=16834;AC=3;NS=8438;AC_Hom=0;AC_Het=3;AC_Hemi=0;MAF=0.000177767;HWE=1;NFAM=3	.
3	160662472	160662669	7	32618507	32618967	43977	3440.93	-	-	BND	LOW	43977_1	N	[7:32618960[N	43977_2	N	[3:160662660[N	SVTYPE=BND;POS=160662660;STRANDS=--:4;IMPRECISE;CIPOS=-187,10;CIEND=-452,8;CIPOS95=-84,2;CIEND95=-168,0;MATEID=43977_2;EVENT=43977;SU=4;PE=4;SR=0;ALG=PROD;AF=0.008207;NSAMP=96;MSQ=28.77;AN=16814;AC=138;NS=8428;AC_Hom=84;AC_Het=54;AC_Hemi=0;MAF=0.008187;HWE=0;NFAM=96	SVTYPE=BND;POS=32618960;STRANDS=--:4;IMPRECISE;CIPOS=-452,8;CIEND=-187,10;CIPOS95=-168,0;CIEND95=-84,2;MATEID=43977_1;EVENT=43977;SECONDARY;SU=4;PE=4;SR=0;ALG=PROD;AF=0.008207;NSAMP=96;MSQ=28.77;AN=16814;AC=138;NS=8428;AC_Hom=84;AC_Het=54;AC_Hemi=0;MAF=0.008187;HWE=0;NFAM=96
3	160662497	160662514	3	160662657	160662674	185400	327.56	+	-	BND	LOW	185400_1	N	N[3:160662667[	185400_2	N	]3:160662506]N	SVTYPE=BND;POS=160662506;STRANDS=+-:4;CIPOS=-9,8;CIEND=-9,8;CIPOS95=0,0;CIEND95=0,0;MATEID=185400_2;EVENT=185400;SU=4;PE=0;SR=4;ALG=PROD;AF=0.0001189;NSAMP=2;MSQ=41.32;AN=16822;AC=2;NS=8432;AC_Hom=0;AC_Het=2;AC_Hemi=0;MAF=0.000118596;HWE=1;NFAM=2	SVTYPE=BND;POS=160662667;STRANDS=+-:4;CIPOS=-9,8;CIEND=-9,8;CIPOS95=0,0;CIEND95=0,0;MATEID=185400_1;EVENT=185400;SECONDARY;SU=4;PE=0;SR=4;ALG=PROD;AF=0.0001189;NSAMP=2;MSQ=41.32;AN=16822;AC=2;NS=8432;AC_Hom=0;AC_Het=2;AC_Hemi=0;MAF=0.000118596;HWE=1;NFAM=2
3	160662567	160662898	7	32619059	32619464	43978	8097.02	+	+	BND	LOW	43978_1	N	N]7:32619069]	43978_2	N	N]3:160662577]	SVTYPE=BND;POS=160662577;STRANDS=++:4;IMPRECISE;CIPOS=-10,321;CIEND=-10,395;CIPOS95=-2,102;CIEND95=0,147;MATEID=43978_2;EVENT=43978;SU=4;PE=4;SR=0;ALG=PROD;AF=0.01977;NSAMP=312;MSQ=21.09;AN=16388;AC=324;NS=8214;AC_Hom=24;AC_Het=300;AC_Hemi=0;MAF=0.0197224;HWE=7.81136e-05;NFAM=301	SVTYPE=BND;POS=32619069;STRANDS=++:4;IMPRECISE;CIPOS=-10,395;CIEND=-10,321;CIPOS95=0,147;CIEND95=-2,102;MATEID=43978_1;EVENT=43978;SECONDARY;SU=4;PE=4;SR=0;ALG=PROD;AF=0.01977;NSAMP=312;MSQ=21.09;AN=16388;AC=324;NS=8214;AC_Hom=24;AC_Het=300;AC_Hemi=0;MAF=0.0197224;HWE=7.81136e-05;NFAM=301
3	160667405	160667412	3	160667688	160667695	185401	373.07	+	-	DEL	PASS	185401	N	<DEL>	.	.	.	SVTYPE=DEL;POS=160667409;SVLEN=-283;END=160667692;STRANDS=+-:11;CIPOS=-4,3;CIEND=-4,3;CIPOS95=0,0;CIEND95=0,0;SU=11;PE=3;SR=8;ALG=PROD;AF=0.0001188;NSAMP=2;MSQ=186.03;AN=16834;AC=2;NS=8438;AC_Hom=0;AC_Het=2;AC_Hemi=0;MAF=0.000118511;HWE=1;NFAM=2	.
3	160672714	160672772	12	14837574	14837624	39028	205.69	-	+	BND	LOW	39028_1	N	]12:14837595]N	39028_2	N	N[3:160672745[	SVTYPE=BND;POS=160672745;STRANDS=-+:4;IMPRECISE;CIPOS=-30,28;CIEND=-21,29;CIPOS95=-1,1;CIEND95=-1,1;MATEID=39028_2;EVENT=39028;SU=4;PE=1;SR=3;ALG=PROD;AF=0.0003564;NSAMP=6;MSQ=30.91;AN=16834;AC=6;NS=8438;AC_Hom=0;AC_Het=6;AC_Hemi=0;MAF=0.000355534;HWE=1;NFAM=6	SVTYPE=BND;POS=14837595;STRANDS=-+:4;IMPRECISE;CIPOS=-21,29;CIEND=-30,28;CIPOS95=-1,1;CIEND95=-1,1;MATEID=39028_1;EVENT=39028;SECONDARY;SU=4;PE=1;SR=3;ALG=PROD;AF=0.0003564;NSAMP=6;MSQ=30.91;AN=16834;AC=6;NS=8438;AC_Hom=0;AC_Het=6;AC_Hemi=0;MAF=0.000355534;HWE=1;NFAM=6
3	160675992	160676012	3	160676126	160676134	185402	365.71	+	-	BND	PASS	185402_1	N	N[3:160676131[	185402_2	N	]3:160676002]N	SVTYPE=BND;POS=160676002;STRANDS=+-:8;CIPOS=-10,10;CIEND=-4,4;CIPOS95=0,0;CIEND95=0,0;MATEID=185402_2;EVENT=185402;SU=8;PE=0;SR=8;ALG=PROD;AF=5.94e-05;NSAMP=1;MSQ=365.7;AN=16834;AC=1;NS=8438;AC_Hom=0;AC_Het=1;AC_Hemi=0;MAF=5.92557e-05;HWE=1;NFAM=1	SVTYPE=BND;POS=160676131;STRANDS=+-:8;CIPOS=-4,4;CIEND=-10,10;CIPOS95=0,0;CIEND95=0,0;MATEID=185402_1;EVENT=185402;SECONDARY;SU=8;PE=0;SR=8;ALG=PROD;AF=5.94e-05;NSAMP=1;MSQ=365.7;AN=16834;AC=1;NS=8438;AC_Hom=0;AC_Het=1;AC_Hemi=0;MAF=5.92557e-05;HWE=1;NFAM=1
3	160680269	160680273	3	160686006	160686008	185403	17036.0	+	-	DEL	PASS	185403	N	<DEL>	.	.	.	SVTYPE=DEL;POS=160680271;SVLEN=-5737;END=160686008;STRANDS=+-:721;CIPOS=-2,2;CIEND=-2,0;CIPOS95=0,0;CIEND95=0,0;SU=721;PE=427;SR=294;ALG=PROD;AF=0.002198;NSAMP=37;MSQ=460.43;AN=16834;AC=37;NS=8438;AC_Hom=0;AC_Het=37;AC_Hemi=0;MAF=0.00219246;HWE=1;NFAM=31	.
3	160682221	160682275	3	160682347	160682393	307983	464.66	+	+	INV	PASS	307983	N	<INV>	.	.	.	SVTYPE=INV;POS=160682249;SVLEN=118;END=160682367;STRANDS=++:13,--:7;CIPOS=-28,26;CIEND=-20,26;CIPOS95=0,0;CIEND95=0,0;SU=20;PE=14;SR=6;ALG=PROD;AF=0.0001782;NSAMP=3;MSQ=154.88;AN=16834;AC=3;NS=8438;AC_Hom=0;AC_Het=3;AC_Hemi=0;MAF=0.000177767;HWE=1;NFAM=3	.
3	160696592	160696626	3	160698320	160698377	185404	33465.3	+	-	DEL	PASS	185404	N	<DEL>	.	.	.	SVTYPE=DEL;POS=160696602;SVLEN=-1767;END=160698369;STRANDS=+-:1592;IMPRECISE;CIPOS=-10,24;CIEND=-49,8;CIPOS95=-2,2;CIEND95=-3,3;SU=1592;PE=1563;SR=29;ALG=PROD;AF=0.009208;NSAMP=155;MSQ=215.88;AN=16834;AC=155;NS=8438;AC_Hom=0;AC_Het=155;AC_Hemi=0;MAF=0.00918464;HWE=1;NFAM=139	.
3	160700250	160700261	3	160700309	160700320	185405	134.96	+	-	BND	LOW	185405_1	N	N[3:160700316[	185405_2	N	]3:160700256]N	SVTYPE=BND;POS=160700256;STRANDS=+-:6;CIPOS=-6,5;CIEND=-6,5;CIPOS95=0,0;CIEND95=0,0;MATEID=185405_2;EVENT=185405;SU=6;PE=0;SR=6;ALG=PROD;AF=5.94e-05;NSAMP=1;MSQ=134.88;AN=16834;AC=1;NS=8438;AC_Hom=0;AC_Het=1;AC_Hemi=0;MAF=5.92557e-05;HWE=1;NFAM=1	SVTYPE=BND;POS=160700316;STRANDS=+-:6;CIPOS=-6,5;CIEND=-6,5;CIPOS95=0,0;CIEND95=0,0;MATEID=185405_1;EVENT=185405;SECONDARY;SU=6;PE=0;SR=6;ALG=PROD;AF=5.94e-05;NSAMP=1;MSQ=134.88;AN=16834;AC=1;NS=8438;AC_Hom=0;AC_Het=1;AC_Hemi=0;MAF=5.92557e-05;HWE=1;NFAM=1
3	160712546	160712562	3	160740670	160740690	185406	515.43	+	-	DEL	PASS	185406	N	<DEL>	.	.	.	SVTYPE=DEL;POS=160712552;SVLEN=-28128;END=160740680;STRANDS=+-:18;CIPOS=-6,10;CIEND=-10,10;CIPOS95=0,0;CIEND95=0,0;SU=18;PE=12;SR=6;ALG=PROD;AF=5.94e-05;NSAMP=1;MSQ=515.43;AN=16834;AC=1;NS=8438;AC_Hom=0;AC_Het=1;AC_Hemi=0;MAF=5.92557e-05;HWE=1;NFAM=1	.
3	160723534	160723552	3	160724495	160724497	185407	905.37	+	-	DEL	PASS	185407	N	<DEL>	.	.	.	SVTYPE=DEL;POS=160723542;SVLEN=-955;END=160724497;STRANDS=+-:33;CIPOS=-8,10;CIEND=-2,0;CIPOS95=0,0;CIEND95=0,0;SU=33;PE=17;SR=16;ALG=PROD;AF=5.94e-05;NSAMP=1;MSQ=905.37;AN=16834;AC=1;NS=8438;AC_Hom=0;AC_Het=1;AC_Hemi=0;MAF=5.92557e-05;HWE=1;NFAM=1	.
3	160728711	160729065	3	160908786	160908980	185408	26.55	+	-	BND	LOW	185408_1	N	N[3:160908971[	185408_2	N	]3:160728721]N	SVTYPE=BND;POS=160728721;STRANDS=+-:7;IMPRECISE;CIPOS=-10,344;CIEND=-184,10;CIPOS95=-1,114;CIEND95=-88,2;MATEID=185408_2;EVENT=185408;SU=7;PE=7;SR=0;ALG=PROD;AF=5.94e-05;NSAMP=1;MSQ=26.55;AN=16834;AC=1;NS=8438;AC_Hom=0;AC_Het=1;AC_Hemi=0;MAF=5.92557e-05;HWE=1;NFAM=1	SVTYPE=BND;POS=160908971;STRANDS=+-:7;IMPRECISE;CIPOS=-184,10;CIEND=-10,344;CIPOS95=-88,2;CIEND95=-1,114;MATEID=185408_1;EVENT=185408;SECONDARY;SU=7;PE=7;SR=0;ALG=PROD;AF=5.94e-05;NSAMP=1;MSQ=26.55;AN=16834;AC=1;NS=8438;AC_Hom=0;AC_Het=1;AC_Hemi=0;MAF=5.92557e-05;HWE=1;NFAM=1
3	160733585	160733587	3	160790802	160790806	276252	282.93	-	+	DUP	PASS	276252	N	<DUP>	.	.	.	SVTYPE=DUP;POS=160733587;SVLEN=57218;END=160790805;STRANDS=-+:26;CIPOS=-2,0;CIEND=-3,1;CIPOS95=0,0;CIEND95=0,0;SU=26;PE=11;SR=15;ALG=PROD;AF=5.94e-05;NSAMP=1;MSQ=282.53;AN=16834;AC=1;NS=8438;AC_Hom=0;AC_Het=1;AC_Hemi=0;MAF=5.92557e-05;HWE=1;NFAM=1	.
3	160742000	160742240	17	20541287	20541433	40699	9289.56	-	-	BND	LOW	40699_1	N	[17:20541424[N	40699_2	N	[3:160742226[N	SVTYPE=BND;POS=160742226;STRANDS=--:311;IMPRECISE;CIPOS=-225,15;CIEND=-136,10;CIPOS95=-19,15;CIEND95=-3,3;MATEID=40699_2;EVENT=40699;SU=311;PE=311;SR=0;ALG=PROD;AF=0.02085;NSAMP=351;MSQ=25.36;AN=16834;AC=351;NS=8438;AC_Hom=0;AC_Het=352;AC_Hemi=0;MAF=0.020858;HWE=0.0541357;NFAM=324	SVTYPE=BND;POS=20541424;STRANDS=--:311;IMPRECISE;CIPOS=-136,10;CIEND=-225,15;CIPOS95=-3,3;CIEND95=-19,15;MATEID=40699_1;EVENT=40699;SECONDARY;SU=311;PE=311;SR=0;ALG=PROD;AF=0.02085;NSAMP=351;MSQ=25.36;AN=16834;AC=351;NS=8438;AC_Hom=0;AC_Het=352;AC_Hemi=0;MAF=0.020858;HWE=0.0541357;NFAM=324
3	160748942	160749353	3	160764991	160765342	185409	104.38	+	-	DEL	PASS	185409	N	<DEL>	.	.	.	SVTYPE=DEL;POS=160748952;SVLEN=-16380;END=160765332;STRANDS=+-:9;IMPRECISE;CIPOS=-10,401;CIEND=-341,10;CIPOS95=0,131;CIEND95=-70,2;SU=9;PE=9;SR=0;ALG=PROD;AF=5.94e-05;NSAMP=1;MSQ=104.38;AN=16834;AC=1;NS=8438;AC_Hom=0;AC_Het=1;AC_Hemi=0;MAF=5.92557e-05;HWE=1;NFAM=1	.
3	160772063	160772439	3	160778814	160779054	185410	6822.03	+	-	DEL	PASS	185410	N	<DEL>	.	.	.	SVTYPE=DEL;POS=160772069;SVLEN=-6975;END=160779044;STRANDS=+-:96;IMPRECISE;CIPOS=-6,370;CIEND=-230,10;CIPOS95=-6,31;CIEND95=-23,10;SU=96;PE=96;SR=0;ALG=PROD;AF=0.002139;NSAMP=36;MSQ=189.5;AN=16834;AC=36;NS=8438;AC_Hom=0;AC_Het=36;AC_Hemi=0;MAF=0.00213321;HWE=1;NFAM=32	.
3	160772064	160772078	3	160772784	160772797	307984	1424.91	+	+	BND	LOW	307984_1	N	N]3:160772788]	307984_2	N	N]3:160772070]	SVTYPE=BND;POS=160772070;STRANDS=++:185;CIPOS=-6,8;CIEND=-4,9;CIPOS95=0,0;CIEND95=0,0;MATEID=307984_2;EVENT=307984;SU=185;PE=96;SR=89;ALG=PROD;AF=0.001307;NSAMP=22;MSQ=64.7;AN=16834;AC=22;NS=8438;AC_Hom=0;AC_Het=22;AC_Hemi=0;MAF=0.00130363;HWE=1;NFAM=21	SVTYPE=BND;POS=160772788;STRANDS=++:185;CIPOS=-4,9;CIEND=-6,8;CIPOS95=0,0;CIEND95=0,0;MATEID=307984_1;EVENT=307984;SECONDARY;SU=185;PE=96;SR=89;ALG=PROD;AF=0.001307;NSAMP=22;MSQ=64.7;AN=16834;AC=22;NS=8438;AC_Hom=0;AC_Het=22;AC_Hemi=0;MAF=0.00130363;HWE=1;NFAM=21
3	160772703	160772705	3	160779043	160779046	307985	8699.73	-	-	BND	LOW	307985_1	N	[3:160779045[N	307985_2	N	[3:160772706[N	SVTYPE=BND;POS=160772706;STRANDS=--:541;CIPOS=-2,0;CIEND=-1,2;CIPOS95=0,0;CIEND95=0,0;MATEID=307985_2;EVENT=307985;SU=541;PE=229;SR=312;ALG=PROD;AF=0.002079;NSAMP=35;MSQ=248.55;AN=16834;AC=35;NS=8438;AC_Hom=0;AC_Het=35;AC_Hemi=0;MAF=0.00207395;HWE=1;NFAM=31	SVTYPE=BND;POS=160779045;STRANDS=--:541;CIPOS=-1,2;CIEND=-2,0;CIPOS95=0,0;CIEND95=0,0;MATEID=307985_1;EVENT=307985;SECONDARY;SU=541;PE=229;SR=312;ALG=PROD;AF=0.002079;NSAMP=35;MSQ=248.55;AN=16834;AC=35;NS=8438;AC_Hom=0;AC_Het=35;AC_Hemi=0;MAF=0.00207395;HWE=1;NFAM=31
3	160840823	160841090	3	161810403	161810573	307986	201.12	-	-	BND	LOW	307986_1	N	[3:161810544[N	307986_2	N	[3:160841080[N	SVTYPE=BND;POS=160841080;STRANDS=--:33;IMPRECISE;CIPOS=-256,11;CIEND=-140,30;CIPOS95=-86,11;CIEND95=-23,23;MATEID=307986_2;EVENT=307986;SU=33;PE=33;SR=0;ALG=PROD;AF=0.0002376;NSAMP=4;MSQ=49.87;AN=16834;AC=4;NS=8438;AC_Hom=0;AC_Het=4;AC_Hemi=0;MAF=0.000237023;HWE=1;NFAM=4	SVTYPE=BND;POS=161810544;STRANDS=--:33;IMPRECISE;CIPOS=-140,30;CIEND=-256,11;CIPOS95=-23,23;CIEND95=-86,11;MATEID=307986_1;EVENT=307986;SECONDARY;SU=33;PE=33;SR=0;ALG=PROD;AF=0.0002376;NSAMP=4;MSQ=49.87;AN=16834;AC=4;NS=8438;AC_Hom=0;AC_Het=4;AC_Hemi=0;MAF=0.000237023;HWE=1;NFAM=4
3	160841184	160841516	3	161810360	161810595	307987	226.75	+	+	BND	LOW	307987_1	N	N]3:161810390]	307987_2	N	N]3:160841214]	SVTYPE=BND;POS=160841214;STRANDS=++:31;IMPRECISE;CIPOS=-30,302;CIEND=-30,205;CIPOS95=-30,98;CIEND95=-21,21;MATEID=307987_2;EVENT=307987;SU=31;PE=31;SR=0;ALG=PROD;AF=0.0001782;NSAMP=3;MSQ=75.53;AN=16834;AC=3;NS=8438;AC_Hom=0;AC_Het=3;AC_Hemi=0;MAF=0.000177767;HWE=1;NFAM=3	SVTYPE=BND;POS=161810390;STRANDS=++:31;IMPRECISE;CIPOS=-30,205;CIEND=-30,302;CIPOS95=-21,21;CIEND95=-30,98;MATEID=307987_1;EVENT=307987;SECONDARY;SU=31;PE=31;SR=0;ALG=PROD;AF=0.0001782;NSAMP=3;MSQ=75.53;AN=16834;AC=3;NS=8438;AC_Hom=0;AC_Het=3;AC_Hemi=0;MAF=0.000177767;HWE=1;NFAM=3
3	160863589	160863609	5	140005859	140005879	43098	512.63	-	-	BND	LOW	43098_1	N	[5:140005870[N	43098_2	N	[3:160863600[N	SVTYPE=BND;POS=160863600;STRANDS=--:5;CIPOS=-10,10;CIEND=-10,10;CIPOS95=0,0;CIEND95=0,0;MATEID=43098_2;EVENT=43098;SU=5;PE=0;SR=5;ALG=PROD;AF=0.001426;NSAMP=24;MSQ=20.08;AN=16834;AC=24;NS=8438;AC_Hom=0;AC_Het=24;AC_Hemi=0;MAF=0.00142214;HWE=1;NFAM=24	SVTYPE=BND;POS=140005870;STRANDS=--:5;CIPOS=-10,10;CIEND=-10,10;CIPOS95=0,0;CIEND95=0,0;MATEID=43098_1;EVENT=43098;SECONDARY;SU=5;PE=0;SR=5;ALG=PROD;AF=0.001426;NSAMP=24;MSQ=20.08;AN=16834;AC=24;NS=8438;AC_Hom=0;AC_Het=24;AC_Hemi=0;MAF=0.00142214;HWE=1;NFAM=24
3	160866935	160866955	4	90414551	90414571	42298	15.06	+	+	BND	LOW	42298_1	N	N]4:90414561]	42298_2	N	N]3:160866945]	SVTYPE=BND;POS=160866945;STRANDS=++:5;CIPOS=-10,10;CIEND=-10,10;CIPOS95=0,0;CIEND95=0,0;MATEID=42298_2;EVENT=42298;SU=5;PE=0;SR=5;ALG=PROD;AF=5.94e-05;NSAMP=1;MSQ=14.85;AN=16834;AC=1;NS=8438;AC_Hom=0;AC_Het=1;AC_Hemi=0;MAF=5.92557e-05;HWE=1;NFAM=1	SVTYPE=BND;POS=90414561;STRANDS=++:5;CIPOS=-10,10;CIEND=-10,10;CIPOS95=0,0;CIEND95=0,0;MATEID=42298_1;EVENT=42298;SECONDARY;SU=5;PE=0;SR=5;ALG=PROD;AF=5.94e-05;NSAMP=1;MSQ=14.85;AN=16834;AC=1;NS=8438;AC_Hom=0;AC_Het=1;AC_Hemi=0;MAF=5.92557e-05;HWE=1;NFAM=1
3	160890359	160890377	3	160893160	160893174	185411	92.8	+	-	DEL	PASS	185411	N	<DEL>	.	.	.	SVTYPE=DEL;POS=160890367;SVLEN=-2803;END=160893170;STRANDS=+-:7;IMPRECISE;CIPOS=-8,10;CIEND=-10,4;CIPOS95=-1,1;CIEND95=-1,0;SU=7;PE=4;SR=3;ALG=PROD;AF=5.94e-05;NSAMP=1;MSQ=92.8;AN=16834;AC=1;NS=8438;AC_Hom=0;AC_Het=1;AC_Hemi=0;MAF=5.92557e-05;HWE=1;NFAM=1	.
3	160893386	160893391	3	160903915	160903935	185412	884.46	+	-	DEL	PASS	185412	N	<DEL>	.	.	.	SVTYPE=DEL;POS=160893389;SVLEN=-10536;END=160903925;STRANDS=+-:32;CIPOS=-3,2;CIEND=-10,10;CIPOS95=0,0;CIEND95=0,0;SU=32;PE=23;SR=9;ALG=PROD;AF=5.94e-05;NSAMP=1;MSQ=884.46;AN=16834;AC=1;NS=8438;AC_Hom=0;AC_Het=1;AC_Hemi=0;MAF=5.92557e-05;HWE=1;NFAM=1	.
3	160895886	160895903	3	160897782	160897786	185413	602.54	+	-	DEL	PASS	185413	N	<DEL>	.	.	.	SVTYPE=DEL;POS=160895893;SVLEN=-1892;END=160897785;STRANDS=+-:24;CIPOS=-7,10;CIEND=-3,1;CIPOS95=0,0;CIEND95=0,0;SU=24;PE=14;SR=10;ALG=PROD;AF=5.94e-05;NSAMP=1;MSQ=602.54;AN=16834;AC=1;NS=8438;AC_Hom=0;AC_Het=1;AC_Hemi=0;MAF=5.92557e-05;HWE=1;NFAM=1	.
3	160897632	160897646	3	160899205	160899225	185414	197.56	+	-	BND	LOW	185414_1	N	N[3:160899216[	185414_2	N	]3:160897636]N	SVTYPE=BND;POS=160897636;STRANDS=+-:10;IMPRECISE;CIPOS=-4,10;CIEND=-10,10;CIPOS95=-1,1;CIEND95=-1,0;MATEID=185414_2;EVENT=185414;SU=10;PE=8;SR=2;ALG=PROD;AF=5.94e-05;NSAMP=1;MSQ=197.56;AN=16834;AC=1;NS=8438;AC_Hom=0;AC_Het=1;AC_Hemi=0;MAF=5.92557e-05;HWE=1;NFAM=1	SVTYPE=BND;POS=160899216;STRANDS=+-:10;IMPRECISE;CIPOS=-10,10;CIEND=-4,10;CIPOS95=-1,0;CIEND95=-1,1;MATEID=185414_1;EVENT=185414;SECONDARY;SU=10;PE=8;SR=2;ALG=PROD;AF=5.94e-05;NSAMP=1;MSQ=197.56;AN=16834;AC=1;NS=8438;AC_Hom=0;AC_Het=1;AC_Hemi=0;MAF=5.92557e-05;HWE=1;NFAM=1
3	160906420	160906422	3	160907863	160907866	276253	345.86	-	+	DUP	PASS	276253	N	<DUP>	.	.	.	SVTYPE=DUP;POS=160906422;SVLEN=1443;END=160907865;STRANDS=-+:29;CIPOS=-2,0;CIEND=-2,1;CIPOS95=0,0;CIEND95=0,0;SU=29;PE=15;SR=14;ALG=PROD;AF=0.0001188;NSAMP=1;MSQ=345.37;AN=16834;AC=2;NS=8438;AC_Hom=2;AC_Het=0;AC_Hemi=0;MAF=0.000118511;HWE=5.92593e-05;NFAM=1	.
3	160955482	160955497	3	160959397	160959416	276254	86.77	-	+	BND	LOW	276254_1	N	]3:160959407]N	276254_2	N	N[3:160955493[	SVTYPE=BND;POS=160955493;STRANDS=-+:7;IMPRECISE;CIPOS=-10,5;CIEND=-10,9;CIPOS95=-5,0;CIEND95=-3,3;MATEID=276254_2;EVENT=276254;SU=7;PE=6;SR=1;ALG=PROD;AF=5.94e-05;NSAMP=1;MSQ=85.38;AN=16834;AC=1;NS=8438;AC_Hom=0;AC_Het=1;AC_Hemi=0;MAF=5.92557e-05;HWE=1;NFAM=1	SVTYPE=BND;POS=160959407;STRANDS=-+:7;IMPRECISE;CIPOS=-10,9;CIEND=-10,5;CIPOS95=-3,3;CIEND95=-5,0;MATEID=276254_1;EVENT=276254;SECONDARY;SU=7;PE=6;SR=1;ALG=PROD;AF=5.94e-05;NSAMP=1;MSQ=85.38;AN=16834;AC=1;NS=8438;AC_Hom=0;AC_Het=1;AC_Hemi=0;MAF=5.92557e-05;HWE=1;NFAM=1
3	160955666	160955682	3	160959384	160959402	185415	152.6	+	-	BND	LOW	185415_1	N	N[3:160959395[	185415_2	N	]3:160955673]N	SVTYPE=BND;POS=160955673;STRANDS=+-:8;IMPRECISE;CIPOS=-7,9;CIEND=-10,8;CIPOS95=-1,1;CIEND95=-1,0;MATEID=185415_2;EVENT=185415;SU=8;PE=5;SR=3;ALG=PROD;AF=5.94e-05;NSAMP=1;MSQ=152.6;AN=16834;AC=1;NS=8438;AC_Hom=0;AC_Het=1;AC_Hemi=0;MAF=5.92557e-05;HWE=1;NFAM=1	SVTYPE=BND;POS=160959395;STRANDS=+-:8;IMPRECISE;CIPOS=-10,8;CIEND=-7,9;CIPOS95=-1,0;CIEND95=-1,1;MATEID=185415_1;EVENT=185415;SECONDARY;SU=8;PE=5;SR=3;ALG=PROD;AF=5.94e-05;NSAMP=1;MSQ=152.6;AN=16834;AC=1;NS=8438;AC_Hom=0;AC_Het=1;AC_Hemi=0;MAF=5.92557e-05;HWE=1;NFAM=1
3	160962858	160962909	3	160965559	160965619	185416	1192.98	+	-	DEL	PASS	185416	N	<DEL>	.	.	.	SVTYPE=DEL;POS=160962883;SVLEN=-2706;END=160965589;STRANDS=+-:49;CIPOS=-25,26;CIEND=-30,30;CIPOS95=0,0;CIEND95=0,0;SU=49;PE=28;SR=21;ALG=PROD;AF=0.0001188;NSAMP=2;MSQ=596.5;AN=16834;AC=2;NS=8438;AC_Hom=0;AC_Het=2;AC_Hemi=0;MAF=0.000118511;HWE=1;NFAM=1	.
3	160972702	160972721	3	160973453	160973473	185417	407.66	+	-	DEL	PASS	185417	N	<DEL>	.	.	.	SVTYPE=DEL;POS=160972711;SVLEN=-752;END=160973463;STRANDS=+-:18;CIPOS=-9,10;CIEND=-10,10;CIPOS95=0,0;CIEND95=0,0;SU=18;PE=7;SR=11;ALG=PROD;AF=5.94e-05;NSAMP=1;MSQ=407.66;AN=16834;AC=1;NS=8438;AC_Hom=0;AC_Het=1;AC_Hemi=0;MAF=5.92557e-05;HWE=1;NFAM=1	.
3	160977957	160977967	7	11919723	11919734	43906	382.06	+	+	BND	LOW	43906_1	N	N]7:11919729]	43906_2	N	N]3:160977962]	SVTYPE=BND;POS=160977962;STRANDS=++:71;CIPOS=-5,5;CIEND=-6,5;CIPOS95=0,0;CIEND95=0,0;MATEID=43906_2;EVENT=43906;SU=71;PE=0;SR=71;ALG=PROD;AF=0.0006534;NSAMP=11;MSQ=33.81;AN=16834;AC=11;NS=8438;AC_Hom=0;AC_Het=11;AC_Hemi=0;MAF=0.000651813;HWE=1;NFAM=11	SVTYPE=BND;POS=11919729;STRANDS=++:71;CIPOS=-6,5;CIEND=-5,5;CIPOS95=0,0;CIEND95=0,0;MATEID=43906_1;EVENT=43906;SECONDARY;SU=71;PE=0;SR=71;ALG=PROD;AF=0.0006534;NSAMP=11;MSQ=33.81;AN=16834;AC=11;NS=8438;AC_Hom=0;AC_Het=11;AC_Hemi=0;MAF=0.000651813;HWE=1;NFAM=11
3	160984330	160984336	3	160998182	160998202	185418	446.55	+	-	DEL	PASS	185418	N	<DEL>	.	.	.	SVTYPE=DEL;POS=160984333;SVLEN=-13859;END=160998192;STRANDS=+-:17;CIPOS=-3,3;CIEND=-10,10;CIPOS95=0,0;CIEND95=0,0;SU=17;PE=9;SR=8;ALG=PROD;AF=5.94e-05;NSAMP=1;MSQ=446.55;AN=16834;AC=1;NS=8438;AC_Hom=0;AC_Het=1;AC_Hemi=0;MAF=5.92557e-05;HWE=1;NFAM=1	.
3	160989085	160989094	3	160990141	160990161	185419	401.58	+	-	DEL	PASS	185419	N	<DEL>	.	.	.	SVTYPE=DEL;POS=160989090;SVLEN=-1061;END=160990151;STRANDS=+-:20;CIPOS=-5,4;CIEND=-10,10;CIPOS95=0,0;CIEND95=0,0;SU=20;PE=13;SR=7;ALG=PROD;AF=5.94e-05;NSAMP=1;MSQ=401.58;AN=16834;AC=1;NS=8438;AC_Hom=0;AC_Het=1;AC_Hemi=0;MAF=5.92557e-05;HWE=1;NFAM=1	.
3	160993964	160993980	3	161005262	161005281	185420	62.68	+	-	DEL	PASS	185420	N	<DEL>	.	.	.	SVTYPE=DEL;POS=160993970;SVLEN=-11302;END=161005272;STRANDS=+-:7;IMPRECISE;CIPOS=-6,10;CIEND=-10,9;CIPOS95=-1,1;CIEND95=-1,1;SU=7;PE=4;SR=3;ALG=PROD;AF=5.94e-05;NSAMP=1;MSQ=62.68;AN=16834;AC=1;NS=8438;AC_Hom=0;AC_Het=1;AC_Hemi=0;MAF=5.92557e-05;HWE=1;NFAM=1	.
3	161008203	161008208	3	161009474	161009494	185421	425.63	+	-	DEL	PASS	185421	N	<DEL>	.	.	.	SVTYPE=DEL;POS=161008206;SVLEN=-1278;END=161009484;STRANDS=+-:20;CIPOS=-3,2;CIEND=-10,10;CIPOS95=0,0;CIEND95=0,0;SU=20;PE=11;SR=9;ALG=PROD;AF=5.94e-05;NSAMP=1;MSQ=425.63;AN=16834;AC=1;NS=8438;AC_Hom=0;AC_Het=1;AC_Hemi=0;MAF=5.92557e-05;HWE=1;NFAM=1	.
3	161029765	161029825	3	161029841	161029901	185422	916.96	+	-	BND	LOW	185422_1	N	N[3:161029872[	185422_2	N	]3:161029795]N	SVTYPE=BND;POS=161029795;STRANDS=+-:37;CIPOS=-30,30;CIEND=-30,30;CIPOS95=0,0;CIEND95=0,0;MATEID=185422_2;EVENT=185422;SU=37;PE=0;SR=37;ALG=PROD;AF=0.0002376;NSAMP=4;MSQ=229.24;AN=16834;AC=4;NS=8438;AC_Hom=0;AC_Het=4;AC_Hemi=0;MAF=0.000237023;HWE=1;NFAM=3	SVTYPE=BND;POS=161029872;STRANDS=+-:37;CIPOS=-30,30;CIEND=-30,30;CIPOS95=0,0;CIEND95=0,0;MATEID=185422_1;EVENT=185422;SECONDARY;SU=37;PE=0;SR=37;ALG=PROD;AF=0.0002376;NSAMP=4;MSQ=229.24;AN=16834;AC=4;NS=8438;AC_Hom=0;AC_Het=4;AC_Hemi=0;MAF=0.000237023;HWE=1;NFAM=3
3	161031125	161031134	3	161032516	161032524	185423	524.44	+	-	DEL	PASS	185423	N	<DEL>	.	.	.	SVTYPE=DEL;POS=161031130;SVLEN=-1392;END=161032522;STRANDS=+-:20;CIPOS=-5,4;CIEND=-6,2;CIPOS95=0,0;CIEND95=0,0;SU=20;PE=14;SR=6;ALG=PROD;AF=5.94e-05;NSAMP=1;MSQ=524.44;AN=16834;AC=1;NS=8438;AC_Hom=0;AC_Het=1;AC_Hemi=0;MAF=5.92557e-05;HWE=1;NFAM=1	.
3	161042230	161042250	3	161042334	161042354	185424	194.82	+	-	DEL	PASS	185424	N	<DEL>	.	.	.	SVTYPE=DEL;POS=161042240;SVLEN=-104;END=161042344;STRANDS=+-:8;CIPOS=-10,10;CIEND=-10,10;CIPOS95=0,0;CIEND95=0,0;SU=8;PE=0;SR=8;ALG=PROD;AF=5.94e-05;NSAMP=1;MSQ=194.81;AN=16834;AC=1;NS=8438;AC_Hom=0;AC_Het=1;AC_Hemi=0;MAF=5.92557e-05;HWE=1;NFAM=1	.
3	161047922	161048393	X	11731382	11731956	45352	638.42	+	+	BND	LOW	45352_1	N	N]X:11731428]	45352_2	N	N]3:161047972]	SVTYPE=BND;POS=161047972;STRANDS=++:6;IMPRECISE;CIPOS=-50,421;CIEND=-46,528;CIPOS95=-50,113;CIEND95=-46,178;MATEID=45352_2;EVENT=45352;SU=6;PE=6;SR=0;ALG=PROD;AF=0.001485;NSAMP=25;MSQ=24.27;AN=16834;AC=25;NS=8438;AC_Hom=0;AC_Het=25;AC_Hemi=0;MAF=0.00148139;HWE=1;NFAM=25	SVTYPE=BND;POS=11731428;STRANDS=++:6;IMPRECISE;CIPOS=-46,528;CIEND=-50,421;CIPOS95=-46,178;CIEND95=-50,113;MATEID=45352_1;EVENT=45352;SECONDARY;SU=6;PE=6;SR=0;ALG=PROD;AF=0.001485;NSAMP=25;MSQ=24.27;AN=16834;AC=25;NS=8438;AC_Hom=0;AC_Het=25;AC_Hemi=0;MAF=0.00148139;HWE=1;NFAM=25
3	161096618	161096675	5	7658516	7658573	42651	604.43	-	+	BND	LOW	42651_1	N	]5:7658545]N	42651_2	N	N[3:161096648[	SVTYPE=BND;POS=161096648;STRANDS=-+:4;CIPOS=-29,28;CIEND=-29,28;CIPOS95=0,0;CIEND95=0,0;MATEID=42651_2;EVENT=42651;SU=4;PE=0;SR=4;ALG=PROD;AF=0.001663;NSAMP=28;MSQ=19.24;AN=16834;AC=28;NS=8438;AC_Hom=0;AC_Het=28;AC_Hemi=0;MAF=0.00165916;HWE=1;NFAM=28	SVTYPE=BND;POS=7658545;STRANDS=-+:4;CIPOS=-29,28;CIEND=-29,28;CIPOS95=0,0;CIEND95=0,0;MATEID=42651_1;EVENT=42651;SECONDARY;SU=4;PE=0;SR=4;ALG=PROD;AF=0.001663;NSAMP=28;MSQ=19.24;AN=16834;AC=28;NS=8438;AC_Hom=0;AC_Het=28;AC_Hemi=0;MAF=0.00165916;HWE=1;NFAM=28
3	161105002	161105007	3	162439334	162439354	185425	527.51	+	-	DEL	PASS	185425	N	<DEL>	.	.	.	SVTYPE=DEL;POS=161105005;SVLEN=-1334339;END=162439344;STRANDS=+-:24;CIPOS=-3,2;CIEND=-10,10;CIPOS95=0,0;CIEND95=0,0;SU=24;PE=14;SR=10;ALG=PROD;AF=5.94e-05;NSAMP=1;MSQ=527.51;AN=16834;AC=1;NS=8438;AC_Hom=0;AC_Het=1;AC_Hemi=0;MAF=5.92557e-05;HWE=1;NFAM=1	.
3	161126603	161126620	8	70964016	70964033	44628	49.49	+	+	BND	LOW	44628_1	N	N]8:70964025]	44628_2	N	N]3:161126612]	SVTYPE=BND;POS=161126612;STRANDS=++:4;CIPOS=-9,8;CIEND=-9,8;CIPOS95=0,0;CIEND95=0,0;MATEID=44628_2;EVENT=44628;SU=4;PE=0;SR=4;ALG=PROD;AF=0.0001782;NSAMP=3;MSQ=13.51;AN=16834;AC=3;NS=8438;AC_Hom=0;AC_Het=3;AC_Hemi=0;MAF=0.000177767;HWE=1;NFAM=3	SVTYPE=BND;POS=70964025;STRANDS=++:4;CIPOS=-9,8;CIEND=-9,8;CIPOS95=0,0;CIEND95=0,0;MATEID=44628_1;EVENT=44628;SECONDARY;SU=4;PE=0;SR=4;ALG=PROD;AF=0.0001782;NSAMP=3;MSQ=13.51;AN=16834;AC=3;NS=8438;AC_Hom=0;AC_Het=3;AC_Hemi=0;MAF=0.000177767;HWE=1;NFAM=3
3	161132264	161132269	3	161132513	161132518	185426	8362.89	+	-	BND	PASS	185426_1	N	N[3:161132517[	185426_2	N	]3:161132267]N	SVTYPE=BND;POS=161132267;STRANDS=+-:205;CIPOS=-3,2;CIEND=-3,2;CIPOS95=0,0;CIEND95=0,0;MATEID=185426_2;EVENT=185426;SU=205;PE=12;SR=193;ALG=PROD;AF=0.001426;NSAMP=24;MSQ=348.23;AN=16834;AC=24;NS=8438;AC_Hom=0;AC_Het=24;AC_Hemi=0;MAF=0.00142214;HWE=1;NFAM=24	SVTYPE=BND;POS=161132517;STRANDS=+-:205;CIPOS=-3,2;CIEND=-3,2;CIPOS95=0,0;CIEND95=0,0;MATEID=185426_1;EVENT=185426;SECONDARY;SU=205;PE=12;SR=193;ALG=PROD;AF=0.001426;NSAMP=24;MSQ=348.23;AN=16834;AC=24;NS=8438;AC_Hom=0;AC_Het=24;AC_Hemi=0;MAF=0.00142214;HWE=1;NFAM=24
3	161146799	161146854	4	37895620	37895678	42122	6636.6	-	+	BND	LOW	42122_1	N	]4:37895628]N	42122_2	N	N[3:161146848[	SVTYPE=BND;POS=161146848;STRANDS=-+:141;IMPRECISE;CIPOS=-48,7;CIEND=-8,50;CIPOS95=-1,1;CIEND95=-1,1;MATEID=42122_2;EVENT=42122;SU=141;PE=139;SR=2;ALG=PROD;AF=0.006416;NSAMP=102;MSQ=64.54;AN=16834;AC=108;NS=8438;AC_Hom=12;AC_Het=96;AC_Hemi=0;MAF=0.00639962;HWE=9.96821e-07;NFAM=99	SVTYPE=BND;POS=37895628;STRANDS=-+:141;IMPRECISE;CIPOS=-8,50;CIEND=-48,7;CIPOS95=-1,1;CIEND95=-1,1;MATEID=42122_1;EVENT=42122;SECONDARY;SU=141;PE=139;SR=2;ALG=PROD;AF=0.006416;NSAMP=102;MSQ=64.54;AN=16834;AC=108;NS=8438;AC_Hom=12;AC_Het=96;AC_Hemi=0;MAF=0.00639962;HWE=9.96821e-07;NFAM=99
3	161147390	161147777	4	37895403	37895622	42123	1918.01	+	-	BND	LOW	42123_1	N	N[4:37895610[	42123_2	N	]3:161147400]N	SVTYPE=BND;POS=161147400;STRANDS=+-:81;IMPRECISE;CIPOS=-10,377;CIEND=-206,13;CIPOS95=-10,36;CIEND95=-19,13;MATEID=42123_2;EVENT=42123;SU=81;PE=81;SR=0;ALG=PROD;AF=0.002257;NSAMP=38;MSQ=50.24;AN=16834;AC=38;NS=8438;AC_Hom=0;AC_Het=38;AC_Hemi=0;MAF=0.00225172;HWE=1;NFAM=37	SVTYPE=BND;POS=37895610;STRANDS=+-:81;IMPRECISE;CIPOS=-206,13;CIEND=-10,377;CIPOS95=-19,13;CIEND95=-10,36;MATEID=42123_1;EVENT=42123;SECONDARY;SU=81;PE=81;SR=0;ALG=PROD;AF=0.002257;NSAMP=38;MSQ=50.24;AN=16834;AC=38;NS=8438;AC_Hom=0;AC_Het=38;AC_Hemi=0;MAF=0.00225172;HWE=1;NFAM=37
3	161147390	161147815	X	13332197	13332454	45370	221.61	+	-	BND	LOW	45370_1	N	N[X:13332445[	45370_2	N	]3:161147400]N	SVTYPE=BND;POS=161147400;STRANDS=+-:5;IMPRECISE;CIPOS=-10,415;CIEND=-247,10;CIPOS95=0,135;CIEND95=-124,2;MATEID=45370_2;EVENT=45370;SU=5;PE=5;SR=0;ALG=PROD;AF=0.0001188;NSAMP=2;MSQ=110.81;AN=16834;AC=2;NS=8438;AC_Hom=0;AC_Het=2;AC_Hemi=0;MAF=0.000118511;HWE=1;NFAM=1	SVTYPE=BND;POS=13332445;STRANDS=+-:5;IMPRECISE;CIPOS=-247,10;CIEND=-10,415;CIPOS95=-124,2;CIEND95=0,135;MATEID=45370_1;EVENT=45370;SECONDARY;SU=5;PE=5;SR=0;ALG=PROD;AF=0.0001188;NSAMP=2;MSQ=110.81;AN=16834;AC=2;NS=8438;AC_Hom=0;AC_Het=2;AC_Hemi=0;MAF=0.000118511;HWE=1;NFAM=1
3	161175290	161175344	5	23695677	23695734	42723	5919.72	-	+	BND	LOW	42723_1	N	]5:23695706]N	42723_2	N	N[3:161175321[	SVTYPE=BND;POS=161175321;STRANDS=-+:29;IMPRECISE;CIPOS=-30,24;CIEND=-29,28;CIPOS95=-2,2;CIEND95=0,0;MATEID=42723_2;EVENT=42723;SU=29;PE=0;SR=29;ALG=PROD;AF=0.01313;NSAMP=221;MSQ=25.48;AN=16834;AC=221;NS=8438;AC_Hom=0;AC_Het=222;AC_Hemi=0;MAF=0.0131548;HWE=0.407041;NFAM=219	SVTYPE=BND;POS=23695706;STRANDS=-+:29;IMPRECISE;CIPOS=-29,28;CIEND=-30,24;CIPOS95=0,0;CIEND95=-2,2;MATEID=42723_1;EVENT=42723;SECONDARY;SU=29;PE=0;SR=29;ALG=PROD;AF=0.01313;NSAMP=221;MSQ=25.48;AN=16834;AC=221;NS=8438;AC_Hom=0;AC_Het=222;AC_Hemi=0;MAF=0.0131548;HWE=0.407041;NFAM=219
3	161223598	161223860	3	161223695	161223884	185427	153.84	+	-	BND	LOW	185427_1	N	N[3:161223875[	185427_2	N	]3:161223608]N	SVTYPE=BND;POS=161223608;STRANDS=+-:4;IMPRECISE;CIPOS=-10,252;CIEND=-179,10;CIPOS95=-2,96;CIEND95=-69,2;MATEID=185427_2;EVENT=185427;SU=4;PE=4;SR=0;ALG=PROD;AF=0.0003564;NSAMP=6;MSQ=15.39;AN=16834;AC=6;NS=8438;AC_Hom=0;AC_Het=7;AC_Hemi=0;MAF=0.00041479;HWE=1;NFAM=6	SVTYPE=BND;POS=161223875;STRANDS=+-:4;IMPRECISE;CIPOS=-179,10;CIEND=-10,252;CIPOS95=-69,2;CIEND95=-2,96;MATEID=185427_1;EVENT=185427;SECONDARY;SU=4;PE=4;SR=0;ALG=PROD;AF=0.0003564;NSAMP=6;MSQ=15.39;AN=16834;AC=6;NS=8438;AC_Hom=0;AC_Het=7;AC_Hemi=0;MAF=0.00041479;HWE=1;NFAM=6
3	161232646	161232666	3	161234382	161234401	185428	894.14	+	-	DEL	PASS	185428	N	<DEL>	.	.	.	SVTYPE=DEL;POS=161232656;SVLEN=-1736;END=161234392;STRANDS=+-:38;CIPOS=-10,10;CIEND=-10,9;CIPOS95=0,0;CIEND95=0,0;SU=38;PE=30;SR=8;ALG=PROD;AF=5.94e-05;NSAMP=1;MSQ=893.35;AN=16834;AC=1;NS=8438;AC_Hom=0;AC_Het=1;AC_Hemi=0;MAF=5.92557e-05;HWE=1;NFAM=1	.
3	161232931	161233036	3	161233771	161233937	276255	46314.2	-	+	DUP	PASS	276255	N	<DUP>	.	.	.	SVTYPE=DUP;POS=161233024;SVLEN=767;END=161233791;STRANDS=-+:1658;IMPRECISE;CIPOS=-93,12;CIEND=-20,146;CIPOS95=0,0;CIEND95=-6,6;SU=1658;PE=1658;SR=0;ALG=PROD;AF=0.1168;NSAMP=1965;MSQ=22.97;AN=16834;AC=1966;NS=8438;AC_Hom=2;AC_Het=1965;AC_Hemi=0;MAF=0.116556;HWE=0;NFAM=1845	.
3	161233420	161233627	5	98557557	98557852	42970	2134.34	-	+	BND	LOW	42970_1	N	]5:98557566]N	42970_2	N	N[3:161233618[	SVTYPE=BND;POS=161233618;STRANDS=-+:336;IMPRECISE;CIPOS=-197,10;CIEND=-9,286;CIPOS95=-16,10;CIEND95=-9,28;MATEID=42970_2;EVENT=42970;SU=336;PE=336;SR=0;ALG=PROD;AF=0.005168;NSAMP=87;MSQ=23.32;AN=16834;AC=87;NS=8438;AC_Hom=0;AC_Het=87;AC_Hemi=0;MAF=0.00515525;HWE=1;NFAM=87	SVTYPE=BND;POS=98557566;STRANDS=-+:336;IMPRECISE;CIPOS=-9,286;CIEND=-197,10;CIPOS95=-9,28;CIEND95=-16,10;MATEID=42970_1;EVENT=42970;SECONDARY;SU=336;PE=336;SR=0;ALG=PROD;AF=0.005168;NSAMP=87;MSQ=23.32;AN=16834;AC=87;NS=8438;AC_Hom=0;AC_Het=87;AC_Hemi=0;MAF=0.00515525;HWE=1;NFAM=87
3	161233738	161233937	5	98555383	98555710	42969	3357.32	-	+	BND	LOW	42969_1	N	]5:98555396]N	42969_2	N	N[3:161233927[	SVTYPE=BND;POS=161233927;STRANDS=-+:105;IMPRECISE;CIPOS=-188,11;CIEND=-13,314;CIPOS95=-14,11;CIEND95=-13,19;MATEID=42969_2;EVENT=42969;SU=105;PE=105;SR=0;ALG=PROD;AF=0.007663;NSAMP=129;MSQ=25.09;AN=16834;AC=129;NS=8438;AC_Hom=0;AC_Het=129;AC_Hemi=0;MAF=0.00764399;HWE=1;NFAM=128	SVTYPE=BND;POS=98555396;STRANDS=-+:105;IMPRECISE;CIPOS=-13,314;CIEND=-188,11;CIPOS95=-13,19;CIEND95=-14,11;MATEID=42969_1;EVENT=42969;SECONDARY;SU=105;PE=105;SR=0;ALG=PROD;AF=0.007663;NSAMP=129;MSQ=25.09;AN=16834;AC=129;NS=8438;AC_Hom=0;AC_Het=129;AC_Hemi=0;MAF=0.00764399;HWE=1;NFAM=128
3	161234830	161234887	3	161235194	161235234	185429	42.1	+	-	BND	LOW	185429_1	N	N[3:161235215[	185429_2	N	]3:161234859]N	SVTYPE=BND;POS=161234859;STRANDS=+-:13;CIPOS=-29,28;CIEND=-20,20;CIPOS95=0,0;CIEND95=0,0;MATEID=185429_2;EVENT=185429;SU=13;PE=0;SR=13;ALG=PROD;AF=0.0001782;NSAMP=3;MSQ=10.62;AN=16834;AC=3;NS=8438;AC_Hom=0;AC_Het=3;AC_Hemi=0;MAF=0.000177767;HWE=1;NFAM=3	SVTYPE=BND;POS=161235215;STRANDS=+-:13;CIPOS=-20,20;CIEND=-29,28;CIPOS95=0,0;CIEND95=0,0;MATEID=185429_1;EVENT=185429;SECONDARY;SU=13;PE=0;SR=13;ALG=PROD;AF=0.0001782;NSAMP=3;MSQ=10.62;AN=16834;AC=3;NS=8438;AC_Hom=0;AC_Het=3;AC_Hemi=0;MAF=0.000177767;HWE=1;NFAM=3
3	161235075	161235092	3	161235358	161235375	185430	30.23	+	-	DEL	PASS	185430	N	<DEL>	.	.	.	SVTYPE=DEL;POS=161235084;SVLEN=-283;END=161235367;STRANDS=+-:4;CIPOS=-9,8;CIEND=-9,8;CIPOS95=0,0;CIEND95=0,0;SU=4;PE=0;SR=4;ALG=PROD;AF=0.0001188;NSAMP=2;MSQ=10.77;AN=16834;AC=2;NS=8438;AC_Hom=0;AC_Het=2;AC_Hemi=0;MAF=0.000118511;HWE=1;NFAM=2	.
3	161236198	161236218	3	161236564	161236578	185431	17.95	+	-	BND	LOW	185431_1	N	N[3:161236573[	185431_2	N	]3:161236208]N	SVTYPE=BND;POS=161236208;STRANDS=+-:5;IMPRECISE;CIPOS=-10,10;CIEND=-8,6;CIPOS95=0,0;CIEND95=-1,0;MATEID=185431_2;EVENT=185431;SU=5;PE=0;SR=5;ALG=PROD;AF=5.94e-05;NSAMP=1;MSQ=17.85;AN=16834;AC=1;NS=8438;AC_Hom=0;AC_Het=1;AC_Hemi=0;MAF=5.92557e-05;HWE=1;NFAM=1	SVTYPE=BND;POS=161236573;STRANDS=+-:5;IMPRECISE;CIPOS=-8,6;CIEND=-10,10;CIPOS95=-1,0;CIEND95=0,0;MATEID=185431_1;EVENT=185431;SECONDARY;SU=5;PE=0;SR=5;ALG=PROD;AF=5.94e-05;NSAMP=1;MSQ=17.85;AN=16834;AC=1;NS=8438;AC_Hom=0;AC_Het=1;AC_Hemi=0;MAF=5.92557e-05;HWE=1;NFAM=1
3	161237350	161237369	12	71339038	71339058	39177	2016.05	-	+	BND	LOW	39177_1	N	]12:71339048]N	39177_2	N	N[3:161237361[	SVTYPE=BND;POS=161237361;STRANDS=-+:4;IMPRECISE;CIPOS=-10,9;CIEND=-10,10;CIPOS95=-3,1;CIEND95=-3,3;MATEID=39177_2;EVENT=39177;SU=4;PE=3;SR=1;ALG=PROD;AF=0.005168;NSAMP=87;MSQ=21.57;AN=16834;AC=87;NS=8438;AC_Hom=0;AC_Het=87;AC_Hemi=0;MAF=0.00515525;HWE=1;NFAM=86	SVTYPE=BND;POS=71339048;STRANDS=-+:4;IMPRECISE;CIPOS=-10,10;CIEND=-10,9;CIPOS95=-3,3;CIEND95=-3,1;MATEID=39177_1;EVENT=39177;SECONDARY;SU=4;PE=3;SR=1;ALG=PROD;AF=0.005168;NSAMP=87;MSQ=21.57;AN=16834;AC=87;NS=8438;AC_Hom=0;AC_Het=87;AC_Hemi=0;MAF=0.00515525;HWE=1;NFAM=86
3	161238355	161238402	3	161238531	161238578	185432	630.37	+	-	BND	LOW	185432_1	N	N[3:161238556[	185432_2	N	]3:161238379]N	SVTYPE=BND;POS=161238379;STRANDS=+-:24;CIPOS=-24,23;CIEND=-24,23;CIPOS95=0,0;CIEND95=0,0;MATEID=185432_2;EVENT=185432;SU=24;PE=2;SR=22;ALG=PROD;AF=0.0002376;NSAMP=4;MSQ=156.97;AN=16834;AC=4;NS=8438;AC_Hom=0;AC_Het=4;AC_Hemi=0;MAF=0.000237023;HWE=1;NFAM=4	SVTYPE=BND;POS=161238556;STRANDS=+-:24;CIPOS=-24,23;CIEND=-24,23;CIPOS95=0,0;CIEND95=0,0;MATEID=185432_1;EVENT=185432;SECONDARY;SU=24;PE=2;SR=22;ALG=PROD;AF=0.0002376;NSAMP=4;MSQ=156.97;AN=16834;AC=4;NS=8438;AC_Hom=0;AC_Het=4;AC_Hemi=0;MAF=0.000237023;HWE=1;NFAM=4
3	161246728	161246728	3	161247047	161247047	185433	5.46809e+06	+	-	MEI	PASS	185433	N	<DEL:ME:SINE|Alu|AluYa5>	.	.	.	SVTYPE=MEI;POS=161246728;SVLEN=-319;END=161247047;STRANDS=+-:126182;CIPOS=0,0;CIEND=0,0;CIPOS95=0,0;CIEND95=0,0;SU=126182;PE=32651;SR=93531;ALG=PROD;AF=0.5738;NSAMP=6823;MSQ=799.18;AN=16834;AC=9660;NS=8438;AC_Hom=5692;AC_Het=3994;AC_Hemi=0;MAF=0.426049;HWE=0.00329689;NFAM=6079	.
3	161255835	161255844	3	161256004	161256013	185434	229.82	+	-	DEL	PASS	185434	N	<DEL>	.	.	.	SVTYPE=DEL;POS=161255840;SVLEN=-169;END=161256009;STRANDS=+-:7;CIPOS=-5,4;CIEND=-5,4;CIPOS95=0,0;CIEND95=0,0;SU=7;PE=0;SR=7;ALG=PROD;AF=5.94e-05;NSAMP=1;MSQ=227.69;AN=16834;AC=1;NS=8438;AC_Hom=0;AC_Het=1;AC_Hemi=0;MAF=5.92557e-05;HWE=1;NFAM=1	.
3	161255990	161256338	11	88797977	88798132	38859	50.16	-	-	BND	LOW	38859_1	N	[11:88798123[N	38859_2	N	[3:161256332[N	SVTYPE=BND;POS=161256332;STRANDS=--:5;IMPRECISE;CIPOS=-341,7;CIEND=-145,10;CIPOS95=-109,1;CIEND95=-65,2;MATEID=38859_2;EVENT=38859;SU=5;PE=5;SR=0;ALG=PROD;AF=5.94e-05;NSAMP=1;MSQ=47.84;AN=16834;AC=1;NS=8438;AC_Hom=0;AC_Het=1;AC_Hemi=0;MAF=5.92557e-05;HWE=1;NFAM=1	SVTYPE=BND;POS=88798123;STRANDS=--:5;IMPRECISE;CIPOS=-145,10;CIEND=-341,7;CIPOS95=-65,2;CIEND95=-109,1;MATEID=38859_1;EVENT=38859;SECONDARY;SU=5;PE=5;SR=0;ALG=PROD;AF=5.94e-05;NSAMP=1;MSQ=47.84;AN=16834;AC=1;NS=8438;AC_Hom=0;AC_Het=1;AC_Hemi=0;MAF=5.92557e-05;HWE=1;NFAM=1
3	161256020	161256328	6	39117061	39117397	43411	59.17	-	+	BND	LOW	43411_1	N	]6:39117091]N	43411_2	N	N[3:161256299[	SVTYPE=BND;POS=161256299;STRANDS=-+:8;IMPRECISE;CIPOS=-278,30;CIEND=-30,306;CIPOS95=-116,30;CIEND95=-30,68;MATEID=43411_2;EVENT=43411;SU=8;PE=8;SR=0;ALG=PROD;AF=0.0001188;NSAMP=2;MSQ=28.27;AN=16834;AC=2;NS=8438;AC_Hom=0;AC_Het=2;AC_Hemi=0;MAF=0.000118511;HWE=1;NFAM=2	SVTYPE=BND;POS=39117091;STRANDS=-+:8;IMPRECISE;CIPOS=-30,306;CIEND=-278,30;CIPOS95=-30,68;CIEND95=-116,30;MATEID=43411_1;EVENT=43411;SECONDARY;SU=8;PE=8;SR=0;ALG=PROD;AF=0.0001188;NSAMP=2;MSQ=28.27;AN=16834;AC=2;NS=8438;AC_Hom=0;AC_Het=2;AC_Hemi=0;MAF=0.000118511;HWE=1;NFAM=2
3	161256309	161256322	14	96275868	96275887	40020	73.9	-	-	BND	LOW	40020_1	N	[14:96275879[N	40020_2	N	[3:161256320[N	SVTYPE=BND;POS=161256320;STRANDS=--:8;IMPRECISE;CIPOS=-10,3;CIEND=-10,9;CIPOS95=-3,0;CIEND95=-3,3;MATEID=40020_2;EVENT=40020;SU=8;PE=7;SR=1;ALG=PROD;AF=0.0001188;NSAMP=2;MSQ=36.72;AN=16834;AC=2;NS=8438;AC_Hom=0;AC_Het=2;AC_Hemi=0;MAF=0.000118511;HWE=1;NFAM=2	SVTYPE=BND;POS=96275879;STRANDS=--:8;IMPRECISE;CIPOS=-10,9;CIEND=-10,3;CIPOS95=-3,3;CIEND95=-3,0;MATEID=40020_1;EVENT=40020;SECONDARY;SU=8;PE=7;SR=1;ALG=PROD;AF=0.0001188;NSAMP=2;MSQ=36.72;AN=16834;AC=2;NS=8438;AC_Hom=0;AC_Het=2;AC_Hemi=0;MAF=0.000118511;HWE=1;NFAM=2
3	161256388	161256942	16	9239757	9240126	40377	59.26	+	+	BND	LOW	40377_1	N	N]16:9239807]	40377_2	N	N]3:161256419]	SVTYPE=BND;POS=161256419;STRANDS=++:12;IMPRECISE;CIPOS=-31,523;CIEND=-50,319;CIPOS95=-31,136;CIEND95=-42,42;MATEID=40377_2;EVENT=40377;SU=12;PE=12;SR=0;ALG=PROD;AF=0.0002376;NSAMP=4;MSQ=13.19;AN=16834;AC=4;NS=8438;AC_Hom=0;AC_Het=4;AC_Hemi=0;MAF=0.000237023;HWE=1;NFAM=4	SVTYPE=BND;POS=9239807;STRANDS=++:12;IMPRECISE;CIPOS=-50,319;CIEND=-31,523;CIPOS95=-42,42;CIEND95=-31,136;MATEID=40377_1;EVENT=40377;SECONDARY;SU=12;PE=12;SR=0;ALG=PROD;AF=0.0002376;NSAMP=4;MSQ=13.19;AN=16834;AC=4;NS=8438;AC_Hom=0;AC_Het=4;AC_Hemi=0;MAF=0.000237023;HWE=1;NFAM=4
3	161256403	161256422	7	22789884	22789904	43943	10936.8	+	+	BND	LOW	43943_1	N	N]7:22789894]	43943_2	N	N]3:161256412]	SVTYPE=BND;POS=161256412;STRANDS=++:8;CIPOS=-9,10;CIEND=-10,10;CIPOS95=0,0;CIEND95=0,0;MATEID=43943_2;EVENT=43943;SU=8;PE=1;SR=7;ALG=PROD;AF=0.02822;NSAMP=475;MSQ=22.01;AN=16834;AC=475;NS=8438;AC_Hom=0;AC_Het=476;AC_Hemi=0;MAF=0.0282057;HWE=0.00210257;NFAM=467	SVTYPE=BND;POS=22789894;STRANDS=++:8;CIPOS=-10,10;CIEND=-9,10;CIPOS95=0,0;CIEND95=0,0;MATEID=43943_1;EVENT=43943;SECONDARY;SU=8;PE=1;SR=7;ALG=PROD;AF=0.02822;NSAMP=475;MSQ=22.01;AN=16834;AC=475;NS=8438;AC_Hom=0;AC_Het=476;AC_Hemi=0;MAF=0.0282057;HWE=0.00210257;NFAM=467
3	161256418	161257009	4	57054744	57054978	42178	35.83	+	-	BND	LOW	42178_1	N	N[4:57054969[	42178_2	N	]3:161256428]N	SVTYPE=BND;POS=161256428;STRANDS=+-:5;IMPRECISE;CIPOS=-10,581;CIEND=-224,10;CIPOS95=0,187;CIEND95=-102,2;MATEID=42178_2;EVENT=42178;SU=5;PE=5;SR=0;ALG=PROD;AF=5.94e-05;NSAMP=1;MSQ=32.81;AN=16834;AC=1;NS=8438;AC_Hom=0;AC_Het=1;AC_Hemi=0;MAF=5.92557e-05;HWE=1;NFAM=1	SVTYPE=BND;POS=57054969;STRANDS=+-:5;IMPRECISE;CIPOS=-224,10;CIEND=-10,581;CIPOS95=-102,2;CIEND95=0,187;MATEID=42178_1;EVENT=42178;SECONDARY;SU=5;PE=5;SR=0;ALG=PROD;AF=5.94e-05;NSAMP=1;MSQ=32.81;AN=16834;AC=1;NS=8438;AC_Hom=0;AC_Het=1;AC_Hemi=0;MAF=5.92557e-05;HWE=1;NFAM=1
3	161279310	161279790	3	161280020	161280268	185435	389.82	+	-	BND	LOW	185435_1	N	N[3:161280259[	185435_2	N	]3:161279320]N	SVTYPE=BND;POS=161279320;STRANDS=+-:5;IMPRECISE;CIPOS=-10,470;CIEND=-238,10;CIPOS95=0,152;CIEND95=-111,2;MATEID=185435_2;EVENT=185435;SU=5;PE=5;SR=0;ALG=PROD;AF=0.0007128;NSAMP=12;MSQ=28.98;AN=16834;AC=12;NS=8438;AC_Hom=0;AC_Het=12;AC_Hemi=0;MAF=0.000711069;HWE=1;NFAM=12	SVTYPE=BND;POS=161280259;STRANDS=+-:5;IMPRECISE;CIPOS=-238,10;CIEND=-10,470;CIPOS95=-111,2;CIEND95=0,152;MATEID=185435_1;EVENT=185435;SECONDARY;SU=5;PE=5;SR=0;ALG=PROD;AF=0.0007128;NSAMP=12;MSQ=28.98;AN=16834;AC=12;NS=8438;AC_Hom=0;AC_Het=12;AC_Hemi=0;MAF=0.000711069;HWE=1;NFAM=12
3	161292373	161292376	5	88152701	88152704	42946	3686.3	+	-	BND	LOW	42946_1	N	N[5:88152704[	42946_2	N	]3:161292375]N	SVTYPE=BND;POS=161292375;STRANDS=+-:552;CIPOS=-2,1;CIEND=-2,1;CIPOS95=0,0;CIEND95=0,0;MATEID=42946_2;EVENT=42946;SU=552;PE=258;SR=294;ALG=PROD;AF=0.00202;NSAMP=34;MSQ=108.38;AN=16834;AC=34;NS=8438;AC_Hom=0;AC_Het=34;AC_Hemi=0;MAF=0.0020147;HWE=1;NFAM=33	SVTYPE=BND;POS=88152704;STRANDS=+-:552;CIPOS=-2,1;CIEND=-2,1;CIPOS95=0,0;CIEND95=0,0;MATEID=42946_1;EVENT=42946;SECONDARY;SU=552;PE=258;SR=294;ALG=PROD;AF=0.00202;NSAMP=34;MSQ=108.38;AN=16834;AC=34;NS=8438;AC_Hom=0;AC_Het=34;AC_Hemi=0;MAF=0.0020147;HWE=1;NFAM=33
3	161292373	161292380	5	88152856	88152864	42947	6470.02	-	+	BND	LOW	42947_1	N	]5:88152860]N	42947_2	N	N[3:161292378[	SVTYPE=BND;POS=161292378;STRANDS=-+:349;CIPOS=-4,3;CIEND=-4,4;CIPOS95=0,0;CIEND95=0,0;MATEID=42947_2;EVENT=42947;SU=349;PE=219;SR=130;ALG=PROD;AF=0.00202;NSAMP=34;MSQ=190.22;AN=16834;AC=34;NS=8438;AC_Hom=0;AC_Het=34;AC_Hemi=0;MAF=0.0020147;HWE=1;NFAM=32	SVTYPE=BND;POS=88152860;STRANDS=-+:349;CIPOS=-4,4;CIEND=-4,3;CIPOS95=0,0;CIEND95=0,0;MATEID=42947_1;EVENT=42947;SECONDARY;SU=349;PE=219;SR=130;ALG=PROD;AF=0.00202;NSAMP=34;MSQ=190.22;AN=16834;AC=34;NS=8438;AC_Hom=0;AC_Het=34;AC_Hemi=0;MAF=0.0020147;HWE=1;NFAM=32
3	161322994	161323051	5	24303171	24303229	42724	53993.5	-	+	BND	LOW	42724_1	N	]5:24303199]N	42724_2	N	N[3:161323024[	SVTYPE=BND;POS=161323024;STRANDS=-+:4;IMPRECISE;CIPOS=-29,28;CIEND=-28,30;CIPOS95=0,0;CIEND95=-2,2;MATEID=42724_2;EVENT=42724;SU=4;PE=0;SR=4;ALG=PROD;AF=0.1187;NSAMP=1998;MSQ=26.27;AN=16834;AC=1998;NS=8438;AC_Hom=0;AC_Het=2004;AC_Hemi=0;MAF=0.118749;HWE=0;NFAM=1866	SVTYPE=BND;POS=24303199;STRANDS=-+:4;IMPRECISE;CIPOS=-28,30;CIEND=-29,28;CIPOS95=-2,2;CIEND95=0,0;MATEID=42724_1;EVENT=42724;SECONDARY;SU=4;PE=0;SR=4;ALG=PROD;AF=0.1187;NSAMP=1998;MSQ=26.27;AN=16834;AC=1998;NS=8438;AC_Hom=0;AC_Het=2004;AC_Hemi=0;MAF=0.118749;HWE=0;NFAM=1866
3	161323013	161323033	X	65226499	65226519	45507	144074.0	-	-	BND	LOW	45507_1	N	[X:65226510[N	45507_2	N	[3:161323024[N	SVTYPE=BND;POS=161323024;STRANDS=--:8;CIPOS=-10,10;CIEND=-10,10;CIPOS95=0,0;CIEND95=0,0;MATEID=45507_2;EVENT=45507;SU=8;PE=0;SR=8;ALG=PROD;AF=0.2516;NSAMP=4100;MSQ=34.71;AN=16834;AC=4235;NS=8438;AC_Hom=270;AC_Het=3971;AC_Hemi=0;MAF=0.251304;HWE=0;NFAM=3769	SVTYPE=BND;POS=65226510;STRANDS=--:8;CIPOS=-10,10;CIEND=-10,10;CIPOS95=0,0;CIEND95=0,0;MATEID=45507_1;EVENT=45507;SECONDARY;SU=8;PE=0;SR=8;ALG=PROD;AF=0.2516;NSAMP=4100;MSQ=34.71;AN=16834;AC=4235;NS=8438;AC_Hom=270;AC_Het=3971;AC_Hemi=0;MAF=0.251304;HWE=0;NFAM=3769
3	161323014	161323031	X	97028507	97028525	45607	158281.0	-	-	BND	LOW	45607_1	N	[X:97028518[N	45607_2	N	[3:161323024[N	SVTYPE=BND;POS=161323024;STRANDS=--:24;CIPOS=-9,8;CIEND=-10,8;CIPOS95=0,0;CIEND95=0,0;MATEID=45607_2;EVENT=45607;SU=24;PE=0;SR=24;ALG=PROD;AF=0.2649;NSAMP=4396;MSQ=35.6;AN=16834;AC=4459;NS=8438;AC_Hom=126;AC_Het=4342;AC_Hemi=0;MAF=0.264755;HWE=0;NFAM=3965	SVTYPE=BND;POS=97028518;STRANDS=--:24;CIPOS=-10,8;CIEND=-9,8;CIPOS95=0,0;CIEND95=0,0;MATEID=45607_1;EVENT=45607;SECONDARY;SU=24;PE=0;SR=24;ALG=PROD;AF=0.2649;NSAMP=4396;MSQ=35.6;AN=16834;AC=4459;NS=8438;AC_Hom=126;AC_Het=4342;AC_Hemi=0;MAF=0.264755;HWE=0;NFAM=3965
3	161339973	161339985	3	161340290	161340310	185436	295.69	+	-	DEL	PASS	185436	N	<DEL>	.	.	.	SVTYPE=DEL;POS=161339980;SVLEN=-320;END=161340300;STRANDS=+-:8;CIPOS=-7,5;CIEND=-10,10;CIPOS95=0,0;CIEND95=0,0;SU=8;PE=2;SR=6;ALG=PROD;AF=5.94e-05;NSAMP=1;MSQ=290.68;AN=16834;AC=1;NS=8438;AC_Hom=0;AC_Het=1;AC_Hemi=0;MAF=5.92557e-05;HWE=1;NFAM=1	.
3	161354609	161355408	3	161354972	161355274	307988	45731.6	+	+	INV	LOW	307988	N	<INV>	.	.	.	SVTYPE=INV;POS=161354949;SVLEN=90;END=161355039;STRANDS=++:1132,--:970;IMPRECISE;CIPOS=-340,459;CIEND=-67,235;CIPOS95=-16,16;CIEND95=-20,20;SU=2102;PE=2097;SR=5;ALG=SUM;AF=0.01556;NSAMP=262;MSQ=173.98;AN=16834;AC=262;NS=8438;AC_Hom=0;AC_Het=262;AC_Hemi=0;MAF=0.015525;HWE=0.272513;NFAM=261	.
3	161361886	161362225	3	161362218	161362514	185437	311.7	+	-	DEL	PASS	185437	N	<DEL>	.	.	.	SVTYPE=DEL;POS=161361896;SVLEN=-608;END=161362504;STRANDS=+-:9;IMPRECISE;CIPOS=-10,329;CIEND=-286,10;CIPOS95=0,82;CIEND95=-108,0;SU=9;PE=9;SR=0;ALG=PROD;AF=5.94e-05;NSAMP=1;MSQ=308.72;AN=16834;AC=1;NS=8438;AC_Hom=0;AC_Het=1;AC_Hemi=0;MAF=5.92557e-05;HWE=1;NFAM=1	.
3	161375235	161375503	5	39787486	39787785	42779	1251.99	-	-	BND	LOW	42779_1	N	[5:39787755[N	42779_2	N	[3:161375474[N	SVTYPE=BND;POS=161375474;STRANDS=--:51;IMPRECISE;CIPOS=-238,30;CIEND=-268,31;CIPOS95=-27,27;CIEND95=-61,31;MATEID=42779_2;EVENT=42779;SU=51;PE=51;SR=0;ALG=PROD;AF=0.0008911;NSAMP=15;MSQ=83.46;AN=16834;AC=15;NS=8438;AC_Hom=0;AC_Het=15;AC_Hemi=0;MAF=0.000888836;HWE=1;NFAM=15	SVTYPE=BND;POS=39787755;STRANDS=--:51;IMPRECISE;CIPOS=-268,31;CIEND=-238,30;CIPOS95=-61,31;CIEND95=-27,27;MATEID=42779_1;EVENT=42779;SECONDARY;SU=51;PE=51;SR=0;ALG=PROD;AF=0.0008911;NSAMP=15;MSQ=83.46;AN=16834;AC=15;NS=8438;AC_Hom=0;AC_Het=15;AC_Hemi=0;MAF=0.000888836;HWE=1;NFAM=15
3	161393995	161394038	3	161402249	161402304	185438	797.35	+	-	DEL	PASS	185438	N	<DEL>	.	.	.	SVTYPE=DEL;POS=161394017;SVLEN=-8257;END=161402274;STRANDS=+-:35;CIPOS=-22,21;CIEND=-25,30;CIPOS95=0,0;CIEND95=0,0;SU=35;PE=18;SR=17;ALG=PROD;AF=0.0001188;NSAMP=2;MSQ=398.67;AN=16834;AC=2;NS=8438;AC_Hom=0;AC_Het=2;AC_Hemi=0;MAF=0.000118511;HWE=1;NFAM=2	.
3	161417925	161417942	3	161417985	161418002	185439	120.08	+	-	BND	LOW	185439_1	N	N[3:161417995[	185439_2	N	]3:161417934]N	SVTYPE=BND;POS=161417934;STRANDS=+-:4;CIPOS=-9,8;CIEND=-9,8;CIPOS95=0,0;CIEND95=0,0;MATEID=185439_2;EVENT=185439;SU=4;PE=0;SR=4;ALG=PROD;AF=5.94e-05;NSAMP=1;MSQ=119.85;AN=16834;AC=1;NS=8438;AC_Hom=0;AC_Het=1;AC_Hemi=0;MAF=5.92557e-05;HWE=1;NFAM=1	SVTYPE=BND;POS=161417995;STRANDS=+-:4;CIPOS=-9,8;CIEND=-9,8;CIPOS95=0,0;CIEND95=0,0;MATEID=185439_1;EVENT=185439;SECONDARY;SU=4;PE=0;SR=4;ALG=PROD;AF=5.94e-05;NSAMP=1;MSQ=119.85;AN=16834;AC=1;NS=8438;AC_Hom=0;AC_Het=1;AC_Hemi=0;MAF=5.92557e-05;HWE=1;NFAM=1
3	161421627	161421644	4	65021039	65021056	42205	135.15	-	+	BND	LOW	42205_1	N	]4:65021048]N	42205_2	N	N[3:161421637[	SVTYPE=BND;POS=161421637;STRANDS=-+:4;CIPOS=-9,8;CIEND=-9,8;CIPOS95=0,0;CIEND95=0,0;MATEID=42205_2;EVENT=42205;SU=4;PE=0;SR=4;ALG=PROD;AF=0.0001188;NSAMP=2;MSQ=66.08;AN=16834;AC=2;NS=8438;AC_Hom=0;AC_Het=2;AC_Hemi=0;MAF=0.000118511;HWE=1;NFAM=2	SVTYPE=BND;POS=65021048;STRANDS=-+:4;CIPOS=-9,8;CIEND=-9,8;CIPOS95=0,0;CIEND95=0,0;MATEID=42205_1;EVENT=42205;SECONDARY;SU=4;PE=0;SR=4;ALG=PROD;AF=0.0001188;NSAMP=2;MSQ=66.08;AN=16834;AC=2;NS=8438;AC_Hom=0;AC_Het=2;AC_Hemi=0;MAF=0.000118511;HWE=1;NFAM=2
3	161421665	161421671	3	161421721	161421727	185440	3162.39	+	-	BND	LOW	185440_1	N	N[3:161421725[	185440_2	N	]3:161421668]N	SVTYPE=BND;POS=161421668;STRANDS=+-:141;CIPOS=-3,3;CIEND=-3,3;CIPOS95=0,0;CIEND95=0,0;MATEID=185440_2;EVENT=185440;SU=141;PE=0;SR=141;ALG=PROD;AF=0.001188;NSAMP=19;MSQ=165.91;AN=16834;AC=20;NS=8438;AC_Hom=2;AC_Het=18;AC_Hemi=0;MAF=0.00118511;HWE=0.0112083;NFAM=19	SVTYPE=BND;POS=161421725;STRANDS=+-:141;CIPOS=-3,3;CIEND=-3,3;CIPOS95=0,0;CIEND95=0,0;MATEID=185440_1;EVENT=185440;SECONDARY;SU=141;PE=0;SR=141;ALG=PROD;AF=0.001188;NSAMP=19;MSQ=165.91;AN=16834;AC=20;NS=8438;AC_Hom=2;AC_Het=18;AC_Hemi=0;MAF=0.00118511;HWE=0.0112083;NFAM=19
3	161436916	161436967	3	161518087	161518131	185441	1028.1	+	-	DEL	PASS	185441	N	<DEL>	.	.	.	SVTYPE=DEL;POS=161436941;SVLEN=-81169;END=161518110;STRANDS=+-:41;CIPOS=-25,26;CIEND=-23,21;CIPOS95=0,0;CIEND95=0,0;SU=41;PE=21;SR=20;ALG=PROD;AF=0.0001188;NSAMP=2;MSQ=514.05;AN=16834;AC=2;NS=8438;AC_Hom=0;AC_Het=2;AC_Hemi=0;MAF=0.000118511;HWE=1;NFAM=2	.
3	161445715	161445720	3	161445799	161445804	185442	272.72	+	-	BND	PASS	185442_1	N	N[3:161445803[	185442_2	N	]3:161445718]N	SVTYPE=BND;POS=161445718;STRANDS=+-:11;CIPOS=-3,2;CIEND=-3,2;CIPOS95=0,0;CIEND95=0,0;MATEID=185442_2;EVENT=185442;SU=11;PE=0;SR=11;ALG=PROD;AF=5.94e-05;NSAMP=1;MSQ=272.71;AN=16834;AC=1;NS=8438;AC_Hom=0;AC_Het=1;AC_Hemi=0;MAF=5.92557e-05;HWE=1;NFAM=1	SVTYPE=BND;POS=161445803;STRANDS=+-:11;CIPOS=-3,2;CIEND=-3,2;CIPOS95=0,0;CIEND95=0,0;MATEID=185442_1;EVENT=185442;SECONDARY;SU=11;PE=0;SR=11;ALG=PROD;AF=5.94e-05;NSAMP=1;MSQ=272.71;AN=16834;AC=1;NS=8438;AC_Hom=0;AC_Het=1;AC_Hemi=0;MAF=5.92557e-05;HWE=1;NFAM=1
3	161447701	161447760	3	161447818	161447878	185443	602.36	+	-	DEL	PASS	185443	N	<DEL>	.	.	.	SVTYPE=DEL;POS=161447731;SVLEN=-117;END=161447848;STRANDS=+-:22;CIPOS=-30,29;CIEND=-30,30;CIPOS95=0,0;CIEND95=0,0;SU=22;PE=0;SR=22;ALG=PROD;AF=0.0001188;NSAMP=2;MSQ=301.17;AN=16834;AC=2;NS=8438;AC_Hom=0;AC_Het=2;AC_Hemi=0;MAF=0.000118511;HWE=1;NFAM=2	.
3	161475656	161475705	3	161475790	161475839	185444	1331.87	+	-	DEL	PASS	185444	N	<DEL>	.	.	.	SVTYPE=DEL;POS=161475681;SVLEN=-134;END=161475815;STRANDS=+-:19;CIPOS=-25,24;CIEND=-25,24;CIPOS95=0,0;CIEND95=0,0;SU=19;PE=0;SR=19;ALG=PROD;AF=0.0002376;NSAMP=4;MSQ=332.52;AN=16834;AC=4;NS=8438;AC_Hom=0;AC_Het=4;AC_Hemi=0;MAF=0.000237023;HWE=1;NFAM=4	.
3	161509829	161509829	3	161509890	161509890	185445	191688.0	+	-	DEL	PASS	185445	N	<DEL>	.	.	.	SVTYPE=DEL;POS=161509829;SVLEN=-61;END=161509890;STRANDS=+-:6542;CIPOS=0,0;CIEND=0,0;CIPOS95=0,0;CIEND95=0,0;SU=6542;PE=11;SR=6531;ALG=PROD;AF=0.05774;NSAMP=895;MSQ=214.05;AN=16834;AC=972;NS=8438;AC_Hom=154;AC_Het=819;AC_Hemi=0;MAF=0.0576558;HWE=8.22722e-17;NFAM=883	.
3	161519137	161519156	14	69470448	69470453	39918	365.51	+	-	BND	PASS	39918_1	N	N[14:69470453[	39918_2	N	]3:161519146]N	SVTYPE=BND;POS=161519146;STRANDS=+-:30;CIPOS=-9,10;CIEND=-4,1;CIPOS95=0,0;CIEND95=0,0;MATEID=39918_2;EVENT=39918;SU=30;PE=20;SR=10;ALG=PROD;AF=5.94e-05;NSAMP=1;MSQ=365.51;AN=16834;AC=1;NS=8438;AC_Hom=0;AC_Het=1;AC_Hemi=0;MAF=5.92557e-05;HWE=1;NFAM=1	SVTYPE=BND;POS=69470453;STRANDS=+-:30;CIPOS=-4,1;CIEND=-9,10;CIPOS95=0,0;CIEND95=0,0;MATEID=39918_1;EVENT=39918;SECONDARY;SU=30;PE=20;SR=10;ALG=PROD;AF=5.94e-05;NSAMP=1;MSQ=365.51;AN=16834;AC=1;NS=8438;AC_Hom=0;AC_Het=1;AC_Hemi=0;MAF=5.92557e-05;HWE=1;NFAM=1
3	161519141	161519149	14	69470602	69470621	39919	230.37	-	+	BND	LOW	39919_1	N	]14:69470611]N	39919_2	N	N[3:161519147[	SVTYPE=BND;POS=161519147;STRANDS=-+:19;CIPOS=-5,3;CIEND=-9,10;CIPOS95=0,0;CIEND95=0,0;MATEID=39919_2;EVENT=39919;SU=19;PE=12;SR=7;ALG=PROD;AF=5.94e-05;NSAMP=1;MSQ=230.37;AN=16834;AC=1;NS=8438;AC_Hom=0;AC_Het=1;AC_Hemi=0;MAF=5.92557e-05;HWE=1;NFAM=1	SVTYPE=BND;POS=69470611;STRANDS=-+:19;CIPOS=-9,10;CIEND=-5,3;CIPOS95=0,0;CIEND95=0,0;MATEID=39919_1;EVENT=39919;SECONDARY;SU=19;PE=12;SR=7;ALG=PROD;AF=5.94e-05;NSAMP=1;MSQ=230.37;AN=16834;AC=1;NS=8438;AC_Hom=0;AC_Het=1;AC_Hemi=0;MAF=5.92557e-05;HWE=1;NFAM=1
3	161524365	161524421	3	161524720	161524779	185446	563.48	+	-	DEL	PASS	185446	N	<DEL>	.	.	.	SVTYPE=DEL;POS=161524391;SVLEN=-359;END=161524750;STRANDS=+-:14;IMPRECISE;CIPOS=-26,30;CIEND=-30,29;CIPOS95=-1,1;CIEND95=-1,1;SU=14;PE=12;SR=2;ALG=PROD;AF=0.0001782;NSAMP=3;MSQ=187.81;AN=16834;AC=3;NS=8438;AC_Hom=0;AC_Het=3;AC_Hemi=0;MAF=0.000177767;HWE=1;NFAM=3	.
3	161548107	161548119	3	161548344	161548364	185447	191.54	+	-	BND	LOW	185447_1	N	N[3:161548355[	185447_2	N	]3:161548114]N	SVTYPE=BND;POS=161548114;STRANDS=+-:8;CIPOS=-7,5;CIEND=-10,10;CIPOS95=0,0;CIEND95=0,0;MATEID=185447_2;EVENT=185447;SU=8;PE=2;SR=6;ALG=PROD;AF=0.0001188;NSAMP=2;MSQ=92.11;AN=16834;AC=2;NS=8438;AC_Hom=0;AC_Het=2;AC_Hemi=0;MAF=0.000118511;HWE=1;NFAM=2	SVTYPE=BND;POS=161548355;STRANDS=+-:8;CIPOS=-10,10;CIEND=-7,5;CIPOS95=0,0;CIEND95=0,0;MATEID=185447_1;EVENT=185447;SECONDARY;SU=8;PE=2;SR=6;ALG=PROD;AF=0.0001188;NSAMP=2;MSQ=92.11;AN=16834;AC=2;NS=8438;AC_Hom=0;AC_Het=2;AC_Hemi=0;MAF=0.000118511;HWE=1;NFAM=2
3	161558277	161558716	12	48026335	48026631	39108	112.85	+	-	BND	LOW	39108_1	N	N[12:48026602[	39108_2	N	]3:161558306]N	SVTYPE=BND;POS=161558306;STRANDS=+-:5;IMPRECISE;CIPOS=-29,410;CIEND=-266,30;CIPOS95=-29,155;CIEND95=-140,30;MATEID=39108_2;EVENT=39108;SU=5;PE=5;SR=0;ALG=PROD;AF=0.0001782;NSAMP=3;MSQ=37.08;AN=16834;AC=3;NS=8438;AC_Hom=0;AC_Het=3;AC_Hemi=0;MAF=0.000177767;HWE=1;NFAM=3	SVTYPE=BND;POS=48026602;STRANDS=+-:5;IMPRECISE;CIPOS=-266,30;CIEND=-29,410;CIPOS95=-140,30;CIEND95=-29,155;MATEID=39108_1;EVENT=39108;SECONDARY;SU=5;PE=5;SR=0;ALG=PROD;AF=0.0001782;NSAMP=3;MSQ=37.08;AN=16834;AC=3;NS=8438;AC_Hom=0;AC_Het=3;AC_Hemi=0;MAF=0.000177767;HWE=1;NFAM=3
3	161582085	161582130	3	161582147	161582192	185448	531.65	+	-	BND	PASS	185448_1	N	N[3:161582171[	185448_2	N	]3:161582108]N	SVTYPE=BND;POS=161582108;STRANDS=+-:21;CIPOS=-23,22;CIEND=-23,22;CIPOS95=0,0;CIEND95=0,0;MATEID=185448_2;EVENT=185448;SU=21;PE=0;SR=21;ALG=PROD;AF=0.0001188;NSAMP=2;MSQ=265.26;AN=16834;AC=2;NS=8438;AC_Hom=0;AC_Het=2;AC_Hemi=0;MAF=0.000118511;HWE=1;NFAM=2	SVTYPE=BND;POS=161582171;STRANDS=+-:21;CIPOS=-23,22;CIEND=-23,22;CIPOS95=0,0;CIEND95=0,0;MATEID=185448_1;EVENT=185448;SECONDARY;SU=21;PE=0;SR=21;ALG=PROD;AF=0.0001188;NSAMP=2;MSQ=265.26;AN=16834;AC=2;NS=8438;AC_Hom=0;AC_Het=2;AC_Hemi=0;MAF=0.000118511;HWE=1;NFAM=2
3	161591036	161591040	3	161591113	161591133	185449	383.72	+	-	BND	PASS	185449_1	N	N[3:161591124[	185449_2	N	]3:161591039]N	SVTYPE=BND;POS=161591039;STRANDS=+-:14;CIPOS=-3,1;CIEND=-10,10;CIPOS95=0,0;CIEND95=0,0;MATEID=185449_2;EVENT=185449;SU=14;PE=0;SR=14;ALG=PROD;AF=5.94e-05;NSAMP=1;MSQ=383.68;AN=16834;AC=1;NS=8438;AC_Hom=0;AC_Het=1;AC_Hemi=0;MAF=5.92557e-05;HWE=1;NFAM=1	SVTYPE=BND;POS=161591124;STRANDS=+-:14;CIPOS=-10,10;CIEND=-3,1;CIPOS95=0,0;CIEND95=0,0;MATEID=185449_1;EVENT=185449;SECONDARY;SU=14;PE=0;SR=14;ALG=PROD;AF=5.94e-05;NSAMP=1;MSQ=383.68;AN=16834;AC=1;NS=8438;AC_Hom=0;AC_Het=1;AC_Hemi=0;MAF=5.92557e-05;HWE=1;NFAM=1
3	161605043	161605043	3	161605253	161605261	185451	404481.0	+	-	DEL	PASS	185451	N	<DEL>	.	.	.	SVTYPE=DEL;POS=161605043;SVLEN=-218;END=161605261;STRANDS=+-:8655;CIPOS=0,0;CIEND=-8,0;CIPOS95=0,0;CIEND95=0,0;SU=8655;PE=1027;SR=7628;ALG=PROD;AF=0.09746;NSAMP=1553;MSQ=259.14;RETAINED;AN=16828;AC=1640;NS=8435;AC_Hom=174;AC_Het=1471;AC_Hemi=0;MAF=0.0975104;HWE=0.386682;NFAM=1366	.
3	161635532	161635532	3	161635668	161635668	185453	807127.0	+	-	DEL	PASS	185453	N	<DEL>	.	.	.	SVTYPE=DEL;POS=161635532;SVLEN=-136;END=161635668;STRANDS=+-:6150;CIPOS=0,0;CIEND=0,0;CIPOS95=0,0;CIEND95=0,0;SU=6150;PE=581;SR=5569;ALG=PROD;AF=0.3578;NSAMP=4717;MSQ=170.24;AN=16834;AC=6024;NS=8438;AC_Hom=2630;AC_Het=3419;AC_Hemi=0;MAF=0.358438;HWE=1.73064e-27;NFAM=4210	.
3	161635605	161635622	11	26701948	26701965	38524	106.43	+	+	BND	LOW	38524_1	N	N]11:26701957]	38524_2	N	N]3:161635614]	SVTYPE=BND;POS=161635614;STRANDS=++:21;CIPOS=-9,8;CIEND=-9,8;CIPOS95=0,0;CIEND95=0,0;MATEID=38524_2;EVENT=38524;SU=21;PE=0;SR=21;ALG=PROD;AF=0.000297;NSAMP=5;MSQ=14.31;AN=16834;AC=5;NS=8438;AC_Hom=0;AC_Het=5;AC_Hemi=0;MAF=0.000296279;HWE=1;NFAM=5	SVTYPE=BND;POS=26701957;STRANDS=++:21;CIPOS=-9,8;CIEND=-9,8;CIPOS95=0,0;CIEND95=0,0;MATEID=38524_1;EVENT=38524;SECONDARY;SU=21;PE=0;SR=21;ALG=PROD;AF=0.000297;NSAMP=5;MSQ=14.31;AN=16834;AC=5;NS=8438;AC_Hom=0;AC_Het=5;AC_Hemi=0;MAF=0.000296279;HWE=1;NFAM=5
3	161645749	161645766	4	152619080	152619097	42463	7917.87	-	-	BND	LOW	42463_1	N	[4:152619090[N	42463_2	N	[3:161645759[N	SVTYPE=BND;POS=161645759;STRANDS=--:4;CIPOS=-9,8;CIEND=-9,8;CIPOS95=0,0;CIEND95=0,0;MATEID=42463_2;EVENT=42463;SU=4;PE=0;SR=4;ALG=PROD;AF=0.02263;NSAMP=376;MSQ=20.39;AN=16834;AC=381;NS=8438;AC_Hom=10;AC_Het=371;AC_Hemi=0;MAF=0.0225764;HWE=0.620908;NFAM=365	SVTYPE=BND;POS=152619090;STRANDS=--:4;CIPOS=-9,8;CIEND=-9,8;CIPOS95=0,0;CIEND95=0,0;MATEID=42463_1;EVENT=42463;SECONDARY;SU=4;PE=0;SR=4;ALG=PROD;AF=0.02263;NSAMP=376;MSQ=20.39;AN=16834;AC=381;NS=8438;AC_Hom=10;AC_Het=371;AC_Hemi=0;MAF=0.0225764;HWE=0.620908;NFAM=365
3	161748067	161748115	3	161751033	161751093	185454	518.44	+	-	DEL	PASS	185454	N	<DEL>	.	.	.	SVTYPE=DEL;POS=161748092;SVLEN=-2971;END=161751063;STRANDS=+-:25;CIPOS=-25,23;CIEND=-30,30;CIPOS95=0,0;CIEND95=0,0;SU=25;PE=12;SR=13;ALG=PROD;AF=0.0001188;NSAMP=2;MSQ=259.22;AN=16834;AC=2;NS=8438;AC_Hom=0;AC_Het=2;AC_Hemi=0;MAF=0.000118511;HWE=1;NFAM=2	.
3	161771702	161771722	3	161771786	161771806	185455	833.18	+	-	DEL	PASS	185455	N	<DEL>	.	.	.	SVTYPE=DEL;POS=161771712;SVLEN=-84;END=161771796;STRANDS=+-:31;CIPOS=-10,10;CIEND=-10,10;CIPOS95=0,0;CIEND95=0,0;SU=31;PE=0;SR=31;ALG=PROD;AF=0.000297;NSAMP=5;MSQ=166.63;AN=16834;AC=5;NS=8438;AC_Hom=0;AC_Het=5;AC_Hemi=0;MAF=0.000296279;HWE=1;NFAM=5	.
3	161786466	161786486	3	161846305	161846310	276256	254.36	-	+	DUP	PASS	276256	N	<DUP>	.	.	.	SVTYPE=DUP;POS=161786476;SVLEN=59832;END=161846308;STRANDS=-+:25;CIPOS=-10,10;CIEND=-3,2;CIPOS95=0,0;CIEND95=0,0;SU=25;PE=14;SR=11;ALG=PROD;AF=5.94e-05;NSAMP=1;MSQ=253.26;AN=16834;AC=1;NS=8438;AC_Hom=0;AC_Het=1;AC_Hemi=0;MAF=5.92557e-05;HWE=1;NFAM=1	.
3	161799839	161799895	3	161802846	161802891	185456	810.35	+	-	DEL	PASS	185456	N	<DEL>	.	.	.	SVTYPE=DEL;POS=161799865;SVLEN=-3005;END=161802870;STRANDS=+-:31;CIPOS=-26,30;CIEND=-24,21;CIPOS95=0,0;CIEND95=0,0;SU=31;PE=19;SR=12;ALG=PROD;AF=0.0001188;NSAMP=2;MSQ=404.69;AN=16834;AC=2;NS=8438;AC_Hom=0;AC_Het=2;AC_Hemi=0;MAF=0.000118511;HWE=1;NFAM=2	.
3	161802398	161802400	3	161802910	161802912	307990	25159.6	+	+	BND	PASS	307990_1	N	N]3:161802911]	307990_2	N	N]3:161802399]	SVTYPE=BND;POS=161802399;STRANDS=++:1630;CIPOS=-1,1;CIEND=-1,1;CIPOS95=0,0;CIEND95=0,0;MATEID=307990_2;EVENT=307990;SU=1630;PE=871;SR=759;ALG=PROD;AF=0.005228;NSAMP=88;MSQ=282.7;AN=16834;AC=88;NS=8438;AC_Hom=0;AC_Het=89;AC_Hemi=0;MAF=0.00527376;HWE=1;NFAM=77	SVTYPE=BND;POS=161802911;STRANDS=++:1630;CIPOS=-1,1;CIEND=-1,1;CIPOS95=0,0;CIEND95=0,0;MATEID=307990_1;EVENT=307990;SECONDARY;SU=1630;PE=871;SR=759;ALG=PROD;AF=0.005228;NSAMP=88;MSQ=282.7;AN=16834;AC=88;NS=8438;AC_Hom=0;AC_Het=89;AC_Hemi=0;MAF=0.00527376;HWE=1;NFAM=77
3	161802405	161802405	3	161802640	161802640	307989	22258.8	-	-	BND	PASS	307989_1	N	[3:161802641[N	307989_2	N	[3:161802406[N	SVTYPE=BND;POS=161802406;STRANDS=--:1204;CIPOS=0,0;CIEND=0,0;CIPOS95=0,0;CIEND95=0,0;MATEID=307989_2;EVENT=307989;SU=1204;PE=631;SR=573;ALG=PROD;AF=0.005228;NSAMP=88;MSQ=249.55;AN=16834;AC=88;NS=8438;AC_Hom=0;AC_Het=89;AC_Hemi=0;MAF=0.00527376;HWE=1;NFAM=77	SVTYPE=BND;POS=161802641;STRANDS=--:1204;CIPOS=0,0;CIEND=0,0;CIPOS95=0,0;CIEND95=0,0;MATEID=307989_1;EVENT=307989;SECONDARY;SU=1204;PE=631;SR=573;ALG=PROD;AF=0.005228;NSAMP=88;MSQ=249.55;AN=16834;AC=88;NS=8438;AC_Hom=0;AC_Het=89;AC_Hemi=0;MAF=0.00527376;HWE=1;NFAM=77
3	161804775	161804780	3	161805824	161805841	185457	701.49	+	-	DEL	PASS	185457	N	<DEL>	.	.	.	SVTYPE=DEL;POS=161804778;SVLEN=-1053;END=161805831;STRANDS=+-:28;CIPOS=-3,2;CIEND=-7,10;CIPOS95=0,0;CIEND95=0,0;SU=28;PE=16;SR=12;ALG=PROD;AF=5.94e-05;NSAMP=1;MSQ=701.48;AN=16834;AC=1;NS=8438;AC_Hom=0;AC_Het=1;AC_Hemi=0;MAF=5.92557e-05;HWE=1;NFAM=1	.
3	161813868	161813925	3	184430815	184430872	276257	5856.61	-	+	BND	LOW	276257_1	N	]3:184430844]N	276257_2	N	N[3:161813898[	SVTYPE=BND;POS=161813898;STRANDS=-+:12;CIPOS=-29,28;CIEND=-29,28;CIPOS95=0,0;CIEND95=0,0;MATEID=276257_2;EVENT=276257;SU=12;PE=0;SR=12;ALG=PROD;AF=0.02489;NSAMP=419;MSQ=12;AN=16834;AC=419;NS=8438;AC_Hom=0;AC_Het=419;AC_Hemi=0;MAF=0.0248282;HWE=0.0106914;NFAM=388	SVTYPE=BND;POS=184430844;STRANDS=-+:12;CIPOS=-29,28;CIEND=-29,28;CIPOS95=0,0;CIEND95=0,0;MATEID=276257_1;EVENT=276257;SECONDARY;SU=12;PE=0;SR=12;ALG=PROD;AF=0.02489;NSAMP=419;MSQ=12;AN=16834;AC=419;NS=8438;AC_Hom=0;AC_Het=419;AC_Hemi=0;MAF=0.0248282;HWE=0.0106914;NFAM=388
3	161813900	161813911	8	102434509	102434520	44712	274.83	-	-	BND	LOW	44712_1	N	[8:102434516[N	44712_2	N	[3:161813907[N	SVTYPE=BND;POS=161813907;STRANDS=--:6;CIPOS=-6,5;CIEND=-6,5;CIPOS95=0,0;CIEND95=0,0;MATEID=44712_2;EVENT=44712;SU=6;PE=0;SR=6;ALG=PROD;AF=0.0008317;NSAMP=14;MSQ=18.95;AN=16834;AC=14;NS=8438;AC_Hom=0;AC_Het=14;AC_Hemi=0;MAF=0.00082958;HWE=1;NFAM=14	SVTYPE=BND;POS=102434516;STRANDS=--:6;CIPOS=-6,5;CIEND=-6,5;CIPOS95=0,0;CIEND95=0,0;MATEID=44712_1;EVENT=44712;SECONDARY;SU=6;PE=0;SR=6;ALG=PROD;AF=0.0008317;NSAMP=14;MSQ=18.95;AN=16834;AC=14;NS=8438;AC_Hom=0;AC_Het=14;AC_Hemi=0;MAF=0.00082958;HWE=1;NFAM=14
3	161813937	161813939	12	89702733	89702735	39217	514.83	+	+	BND	LOW	39217_1	N	N]12:89702734]	39217_2	N	N]3:161813938]	SVTYPE=BND;POS=161813938;STRANDS=++:696;CIPOS=-1,1;CIEND=-1,1;CIPOS95=0,0;CIEND95=0,0;MATEID=39217_2;EVENT=39217;SU=696;PE=1;SR=695;ALG=PROD;AF=0.001366;NSAMP=23;MSQ=20.49;AN=16834;AC=23;NS=8438;AC_Hom=0;AC_Het=23;AC_Hemi=0;MAF=0.00136288;HWE=1;NFAM=23	SVTYPE=BND;POS=89702734;STRANDS=++:696;CIPOS=-1,1;CIEND=-1,1;CIPOS95=0,0;CIEND95=0,0;MATEID=39217_1;EVENT=39217;SECONDARY;SU=696;PE=1;SR=695;ALG=PROD;AF=0.001366;NSAMP=23;MSQ=20.49;AN=16834;AC=23;NS=8438;AC_Hom=0;AC_Het=23;AC_Hemi=0;MAF=0.00136288;HWE=1;NFAM=23
3	161818066	161818066	3	161818243	161818243	185458	818222.0	+	-	DEL	PASS	185458	N	<DEL>	.	.	.	SVTYPE=DEL;POS=161818066;SVLEN=-177;END=161818243;STRANDS=+-:24353;CIPOS=0,0;CIEND=0,0;CIPOS95=0,0;CIEND95=0,0;SU=24353;PE=400;SR=23953;ALG=PROD;AF=0.1562;NSAMP=2394;MSQ=340.31;AN=16834;AC=2630;NS=8438;AC_Hom=476;AC_Het=2162;AC_Hemi=0;MAF=0.156317;HWE=0.00929653;NFAM=1976	.
3	161854203	161854254	3	161855805	161855865	185459	701.05	+	-	DEL	PASS	185459	N	<DEL>	.	.	.	SVTYPE=DEL;POS=161854228;SVLEN=-1607;END=161855835;STRANDS=+-:38;CIPOS=-25,26;CIEND=-30,30;CIPOS95=0,0;CIEND95=0,0;SU=38;PE=25;SR=13;ALG=PROD;AF=0.0001188;NSAMP=2;MSQ=350.48;AN=16834;AC=2;NS=8438;AC_Hom=0;AC_Het=2;AC_Hemi=0;MAF=0.000118511;HWE=1;NFAM=2	.
3	161864809	161864819	6	112118880	112118890	43629	4766.41	+	+	BND	LOW	43629_1	N	N]6:112118885]	43629_2	N	N]3:161864814]	SVTYPE=BND;POS=161864814;STRANDS=++:108;CIPOS=-5,5;CIEND=-5,5;CIPOS95=0,0;CIEND95=0,0;MATEID=43629_2;EVENT=43629;SU=108;PE=0;SR=108;ALG=PROD;AF=0.01016;NSAMP=169;MSQ=27.1;AN=16834;AC=171;NS=8438;AC_Hom=4;AC_Het=168;AC_Hemi=0;MAF=0.010192;HWE=0.216588;NFAM=167	SVTYPE=BND;POS=112118885;STRANDS=++:108;CIPOS=-5,5;CIEND=-5,5;CIPOS95=0,0;CIEND95=0,0;MATEID=43629_1;EVENT=43629;SECONDARY;SU=108;PE=0;SR=108;ALG=PROD;AF=0.01016;NSAMP=169;MSQ=27.1;AN=16834;AC=171;NS=8438;AC_Hom=4;AC_Het=168;AC_Hemi=0;MAF=0.010192;HWE=0.216588;NFAM=167
3	161868542	161868551	3	161957044	161957049	276258	1719.54	-	+	DUP	PASS	276258	N	<DUP>	.	.	.	SVTYPE=DUP;POS=161868548;SVLEN=88499;END=161957047;STRANDS=-+:170;CIPOS=-6,3;CIEND=-3,2;CIPOS95=0,0;CIEND95=0,0;SU=170;PE=98;SR=72;ALG=PROD;AF=0.0006534;NSAMP=9;MSQ=190.97;AN=16834;AC=11;NS=8438;AC_Hom=4;AC_Het=7;AC_Hemi=0;MAF=0.000651813;HWE=3.47407e-06;NFAM=8	.
3	161904790	161905212	6	78762703	78763175	43547	44.77	+	+	BND	LOW	43547_1	N	N]6:78762713]	43547_2	N	N]3:161904800]	SVTYPE=BND;POS=161904800;STRANDS=++:4;IMPRECISE;CIPOS=-10,412;CIEND=-10,462;CIPOS95=-2,115;CIEND95=-1,154;MATEID=43547_2;EVENT=43547;SU=4;PE=4;SR=0;ALG=PROD;AF=5.94e-05;NSAMP=1;MSQ=44.77;AN=16834;AC=1;NS=8438;AC_Hom=0;AC_Het=1;AC_Hemi=0;MAF=5.92557e-05;HWE=1;NFAM=1	SVTYPE=BND;POS=78762713;STRANDS=++:4;IMPRECISE;CIPOS=-10,462;CIEND=-10,412;CIPOS95=-1,154;CIEND95=-2,115;MATEID=43547_1;EVENT=43547;SECONDARY;SU=4;PE=4;SR=0;ALG=PROD;AF=5.94e-05;NSAMP=1;MSQ=44.77;AN=16834;AC=1;NS=8438;AC_Hom=0;AC_Het=1;AC_Hemi=0;MAF=5.92557e-05;HWE=1;NFAM=1
3	161917164	161917250	3	161920312	161920430	276259	56491.9	-	+	DUP	PASS	276259	N	<DUP>	.	.	.	SVTYPE=DUP;POS=161917222;SVLEN=3120;END=161920342;STRANDS=-+:5682;IMPRECISE;CIPOS=-58,28;CIEND=-30,88;CIPOS95=-2,2;CIEND95=0,0;SU=5682;PE=5677;SR=5;ALG=PROD;AF=0.03879;NSAMP=552;MSQ=102.14;AN=16834;AC=653;NS=8438;AC_Hom=202;AC_Het=453;AC_Hemi=0;MAF=0.0388125;HWE=0;NFAM=506	.
3	161917342	161917401	3	161917777	161917823	185460	881.57	+	-	BND	PASS	185460_1	N	N[3:161917802[	185460_2	N	]3:161917371]N	SVTYPE=BND;POS=161917371;STRANDS=+-:37;CIPOS=-29,30;CIEND=-24,22;CIPOS95=0,0;CIEND95=0,0;MATEID=185460_2;EVENT=185460;SU=37;PE=16;SR=21;ALG=PROD;AF=0.0001188;NSAMP=2;MSQ=440.53;AN=16834;AC=2;NS=8438;AC_Hom=0;AC_Het=2;AC_Hemi=0;MAF=0.000118511;HWE=1;NFAM=2	SVTYPE=BND;POS=161917802;STRANDS=+-:37;CIPOS=-24,22;CIEND=-29,30;CIPOS95=0,0;CIEND95=0,0;MATEID=185460_1;EVENT=185460;SECONDARY;SU=37;PE=16;SR=21;ALG=PROD;AF=0.0001188;NSAMP=2;MSQ=440.53;AN=16834;AC=2;NS=8438;AC_Hom=0;AC_Het=2;AC_Hemi=0;MAF=0.000118511;HWE=1;NFAM=2
3	161917523	161917540	3	161917695	161917712	185461	158.94	+	-	DEL	PASS	185461	N	<DEL>	.	.	.	SVTYPE=DEL;POS=161917532;SVLEN=-172;END=161917704;STRANDS=+-:4;CIPOS=-9,8;CIEND=-9,8;CIPOS95=0,0;CIEND95=0,0;SU=4;PE=0;SR=4;ALG=PROD;AF=0.0002376;NSAMP=4;MSQ=38.12;AN=16834;AC=4;NS=8438;AC_Hom=0;AC_Het=4;AC_Hemi=0;MAF=0.000237023;HWE=1;NFAM=4	.
3	161917789	161917794	3	161918310	161918315	307991	707.42	+	+	BND	PASS	307991_1	N	N]3:161918313]	307991_2	N	N]3:161917792]	SVTYPE=BND;POS=161917792;STRANDS=++:29;CIPOS=-3,2;CIEND=-3,2;CIPOS95=0,0;CIEND95=0,0;MATEID=307991_2;EVENT=307991;SU=29;PE=19;SR=10;ALG=PROD;AF=5.94e-05;NSAMP=1;MSQ=707.42;AN=16834;AC=1;NS=8438;AC_Hom=0;AC_Het=1;AC_Hemi=0;MAF=5.92557e-05;HWE=1;NFAM=1	SVTYPE=BND;POS=161918313;STRANDS=++:29;CIPOS=-3,2;CIEND=-3,2;CIPOS95=0,0;CIEND95=0,0;MATEID=307991_1;EVENT=307991;SECONDARY;SU=29;PE=19;SR=10;ALG=PROD;AF=5.94e-05;NSAMP=1;MSQ=707.42;AN=16834;AC=1;NS=8438;AC_Hom=0;AC_Het=1;AC_Hemi=0;MAF=5.92557e-05;HWE=1;NFAM=1
3	161917969	161917971	3	161919437	161919457	307992	812.38	-	-	BND	PASS	307992_1	N	[3:161919448[N	307992_2	N	[3:161917972[N	SVTYPE=BND;POS=161917972;STRANDS=--:37;CIPOS=-2,0;CIEND=-10,10;CIPOS95=0,0;CIEND95=0,0;MATEID=307992_2;EVENT=307992;SU=37;PE=17;SR=20;ALG=PROD;AF=5.94e-05;NSAMP=1;MSQ=812.38;AN=16834;AC=1;NS=8438;AC_Hom=0;AC_Het=1;AC_Hemi=0;MAF=5.92557e-05;HWE=1;NFAM=1	SVTYPE=BND;POS=161919448;STRANDS=--:37;CIPOS=-10,10;CIEND=-2,0;CIPOS95=0,0;CIEND95=0,0;MATEID=307992_1;EVENT=307992;SECONDARY;SU=37;PE=17;SR=20;ALG=PROD;AF=5.94e-05;NSAMP=1;MSQ=812.38;AN=16834;AC=1;NS=8438;AC_Hom=0;AC_Het=1;AC_Hemi=0;MAF=5.92557e-05;HWE=1;NFAM=1
3	161938526	161938570	3	161947113	161947161	276260	449.68	-	+	DUP	PASS	276260	N	<DUP>	.	.	.	SVTYPE=DUP;POS=161938549;SVLEN=8588;END=161947137;STRANDS=-+:42;CIPOS=-23,21;CIEND=-24,24;CIPOS95=0,0;CIEND95=0,0;SU=42;PE=22;SR=20;ALG=PROD;AF=0.0001188;NSAMP=2;MSQ=224.33;AN=16834;AC=2;NS=8438;AC_Hom=0;AC_Het=2;AC_Hemi=0;MAF=0.000118511;HWE=1;NFAM=2	.
3	161963317	161963600	3	162098497	162098873	276261	279.88	-	+	BND	LOW	276261_1	N	]3:162098527]N	276261_2	N	N[3:161963578[	SVTYPE=BND;POS=161963578;STRANDS=-+:20;IMPRECISE;CIPOS=-260,23;CIEND=-30,346;CIPOS95=-75,23;CIEND95=-30,38;MATEID=276261_2;EVENT=276261;SU=20;PE=20;SR=0;ALG=PROD;AF=0.0004158;NSAMP=6;MSQ=46.13;AN=16834;AC=7;NS=8438;AC_Hom=2;AC_Het=5;AC_Hemi=0;MAF=0.00041479;HWE=0.00124408;NFAM=6	SVTYPE=BND;POS=162098527;STRANDS=-+:20;IMPRECISE;CIPOS=-30,346;CIEND=-260,23;CIPOS95=-30,38;CIEND95=-75,23;MATEID=276261_1;EVENT=276261;SECONDARY;SU=20;PE=20;SR=0;ALG=PROD;AF=0.0004158;NSAMP=6;MSQ=46.13;AN=16834;AC=7;NS=8438;AC_Hom=2;AC_Het=5;AC_Hemi=0;MAF=0.00041479;HWE=0.00124408;NFAM=6
3	161985026	161985040	3	161985447	161985467	185462	269.68	+	-	DEL	PASS	185462	N	<DEL>	.	.	.	SVTYPE=DEL;POS=161985034;SVLEN=-423;END=161985457;STRANDS=+-:8;CIPOS=-8,6;CIEND=-10,10;CIPOS95=0,0;CIEND95=0,0;SU=8;PE=3;SR=5;ALG=PROD;AF=5.94e-05;NSAMP=1;MSQ=269.64;AN=16834;AC=1;NS=8438;AC_Hom=0;AC_Het=1;AC_Hemi=0;MAF=5.92557e-05;HWE=1;NFAM=1	.
3	162010399	162010406	3	162026225	162026231	185463	4519.24	+	-	DEL	PASS	185463	N	<DEL>	.	.	.	SVTYPE=DEL;POS=162010402;SVLEN=-15827;END=162026229;STRANDS=+-:203;CIPOS=-3,4;CIEND=-4,2;CIPOS95=0,0;CIEND95=0,0;SU=203;PE=112;SR=91;ALG=PROD;AF=0.000594;NSAMP=10;MSQ=451.92;AN=16834;AC=10;NS=8438;AC_Hom=0;AC_Het=10;AC_Hemi=0;MAF=0.000592557;HWE=1;NFAM=1	.
3	162026126	162026144	3	162043039	162043059	185464	419.62	+	-	DEL	PASS	185464	N	<DEL>	.	.	.	SVTYPE=DEL;POS=162026134;SVLEN=-16915;END=162043049;STRANDS=+-:19;CIPOS=-8,10;CIEND=-10,10;CIPOS95=0,0;CIEND95=0,0;SU=19;PE=12;SR=7;ALG=PROD;AF=5.94e-05;NSAMP=1;MSQ=419.62;AN=16834;AC=1;NS=8438;AC_Hom=0;AC_Het=1;AC_Hemi=0;MAF=5.92557e-05;HWE=1;NFAM=1	.
3	162027193	162027201	3	162027487	162027493	185465	915.08	+	-	BND	LOW	185465_1	N	N[3:162027493[	185465_2	N	]3:162027197]N	SVTYPE=BND;POS=162027197;STRANDS=+-:21;CIPOS=-4,4;CIEND=-5,1;CIPOS95=0,0;CIEND95=0,0;MATEID=185465_2;EVENT=185465;SU=21;PE=14;SR=7;ALG=PROD;AF=0.0004752;NSAMP=8;MSQ=113.36;AN=16834;AC=8;NS=8438;AC_Hom=0;AC_Het=8;AC_Hemi=0;MAF=0.000474046;HWE=1;NFAM=8	SVTYPE=BND;POS=162027493;STRANDS=+-:21;CIPOS=-5,1;CIEND=-4,4;CIPOS95=0,0;CIEND95=0,0;MATEID=185465_1;EVENT=185465;SECONDARY;SU=21;PE=14;SR=7;ALG=PROD;AF=0.0004752;NSAMP=8;MSQ=113.36;AN=16834;AC=8;NS=8438;AC_Hom=0;AC_Het=8;AC_Hemi=0;MAF=0.000474046;HWE=1;NFAM=8
3	162027284	162027584	7	63251726	63252157	44067	890.21	-	-	BND	LOW	44067_1	N	[7:63252128[N	44067_2	N	[3:162027535[N	SVTYPE=BND;POS=162027535;STRANDS=--:12;IMPRECISE;CIPOS=-250,50;CIEND=-401,30;CIPOS95=-70,50;CIEND95=-115,30;MATEID=44067_2;EVENT=44067;SU=12;PE=12;SR=0;ALG=PROD;AF=0.002083;NSAMP=35;MSQ=20.54;AN=16806;AC=35;NS=8424;AC_Hom=0;AC_Het=35;AC_Hemi=0;MAF=0.0020774;HWE=1;NFAM=34	SVTYPE=BND;POS=63252128;STRANDS=--:12;IMPRECISE;CIPOS=-401,30;CIEND=-250,50;CIPOS95=-115,30;CIEND95=-70,50;MATEID=44067_1;EVENT=44067;SECONDARY;SU=12;PE=12;SR=0;ALG=PROD;AF=0.002083;NSAMP=35;MSQ=20.54;AN=16806;AC=35;NS=8424;AC_Hom=0;AC_Het=35;AC_Hemi=0;MAF=0.0020774;HWE=1;NFAM=34
3	162027309	162027484	4	92919841	92920163	42301	4474.08	-	-	BND	LOW	42301_1	N	[4:92920138[N	42301_2	N	[3:162027455[N	SVTYPE=BND;POS=162027455;STRANDS=--:22;IMPRECISE;CIPOS=-145,30;CIEND=-296,26;CIPOS95=-19,19;CIEND95=-100,26;MATEID=42301_2;EVENT=42301;SU=22;PE=22;SR=0;ALG=PROD;AF=0.01038;NSAMP=173;MSQ=21.81;AN=16662;AC=173;NS=8352;AC_Hom=0;AC_Het=173;AC_Hemi=0;MAF=0.0103568;HWE=1;NFAM=171	SVTYPE=BND;POS=92920138;STRANDS=--:22;IMPRECISE;CIPOS=-296,26;CIEND=-145,30;CIPOS95=-100,26;CIEND95=-19,19;MATEID=42301_1;EVENT=42301;SECONDARY;SU=22;PE=22;SR=0;ALG=PROD;AF=0.01038;NSAMP=173;MSQ=21.81;AN=16662;AC=173;NS=8352;AC_Hom=0;AC_Het=173;AC_Hemi=0;MAF=0.0103568;HWE=1;NFAM=171
3	162027421	162027685	4	92920252	92920701	42302	4433.31	+	+	BND	LOW	42302_1	N	N]4:92920274]	42302_2	N	N]3:162027451]	SVTYPE=BND;POS=162027451;STRANDS=++:19;IMPRECISE;CIPOS=-30,234;CIEND=-22,427;CIPOS95=-30,31;CIEND95=-22,100;MATEID=42302_2;EVENT=42302;SU=19;PE=19;SR=0;ALG=PROD;AF=0.007762;NSAMP=123;MSQ=23.03;AN=16104;AC=125;NS=8073;AC_Hom=4;AC_Het=121;AC_Hemi=0;MAF=0.00774186;HWE=0.0829971;NFAM=123	SVTYPE=BND;POS=92920274;STRANDS=++:19;IMPRECISE;CIPOS=-22,427;CIEND=-30,234;CIPOS95=-22,100;CIEND95=-30,31;MATEID=42302_1;EVENT=42302;SECONDARY;SU=19;PE=19;SR=0;ALG=PROD;AF=0.007762;NSAMP=123;MSQ=23.03;AN=16104;AC=125;NS=8073;AC_Hom=4;AC_Het=121;AC_Hemi=0;MAF=0.00774186;HWE=0.0829971;NFAM=123
3	162027437	162027491	3	162029105	162029157	307994	233.83	+	+	BND	LOW	307994_1	N	N]3:162029131]	307994_2	N	N]3:162027465]	SVTYPE=BND;POS=162027465;STRANDS=++:14;CIPOS=-28,26;CIEND=-26,26;CIPOS95=0,0;CIEND95=0,0;MATEID=307994_2;EVENT=307994;SU=14;PE=5;SR=9;ALG=PROD;AF=0.0001188;NSAMP=2;MSQ=116.75;AN=16834;AC=2;NS=8438;AC_Hom=0;AC_Het=2;AC_Hemi=0;MAF=0.000118511;HWE=1;NFAM=2	SVTYPE=BND;POS=162029131;STRANDS=++:14;CIPOS=-26,26;CIEND=-28,26;CIPOS95=0,0;CIEND95=0,0;MATEID=307994_1;EVENT=307994;SECONDARY;SU=14;PE=5;SR=9;ALG=PROD;AF=0.0001188;NSAMP=2;MSQ=116.75;AN=16834;AC=2;NS=8438;AC_Hom=0;AC_Het=2;AC_Hemi=0;MAF=0.000118511;HWE=1;NFAM=2
3	162027468	162027518	3	162029037	162029087	307993	108.08	-	-	BND	LOW	307993_1	N	[3:162029064[N	307993_2	N	[3:162027495[N	SVTYPE=BND;POS=162027495;STRANDS=--:12;CIPOS=-26,24;CIEND=-26,24;CIPOS95=0,0;CIEND95=0,0;MATEID=307993_2;EVENT=307993;SU=12;PE=3;SR=9;ALG=PROD;AF=0.0001188;NSAMP=2;MSQ=53.93;AN=16834;AC=2;NS=8438;AC_Hom=0;AC_Het=2;AC_Hemi=0;MAF=0.000118511;HWE=1;NFAM=2	SVTYPE=BND;POS=162029064;STRANDS=--:12;CIPOS=-26,24;CIEND=-26,24;CIPOS95=0,0;CIEND95=0,0;MATEID=307993_1;EVENT=307993;SECONDARY;SU=12;PE=3;SR=9;ALG=PROD;AF=0.0001188;NSAMP=2;MSQ=53.93;AN=16834;AC=2;NS=8438;AC_Hom=0;AC_Het=2;AC_Hemi=0;MAF=0.000118511;HWE=1;NFAM=2
3	162027475	162027753	7	63252285	63252708	44068	675.47	+	+	BND	LOW	44068_1	N	N]7:63252315]	44068_2	N	N]3:162027505]	SVTYPE=BND;POS=162027505;STRANDS=++:8;IMPRECISE;CIPOS=-30,248;CIEND=-30,393;CIPOS95=-30,31;CIEND95=-30,103;MATEID=44068_2;EVENT=44068;SU=8;PE=8;SR=0;ALG=PROD;AF=0.0008376;NSAMP=14;MSQ=24.92;AN=16714;AC=14;NS=8378;AC_Hom=0;AC_Het=14;AC_Hemi=0;MAF=0.000835522;HWE=1;NFAM=14	SVTYPE=BND;POS=63252315;STRANDS=++:8;IMPRECISE;CIPOS=-30,393;CIEND=-30,248;CIPOS95=-30,103;CIEND95=-30,31;MATEID=44068_1;EVENT=44068;SECONDARY;SU=8;PE=8;SR=0;ALG=PROD;AF=0.0008376;NSAMP=14;MSQ=24.92;AN=16714;AC=14;NS=8378;AC_Hom=0;AC_Het=14;AC_Hemi=0;MAF=0.000835522;HWE=1;NFAM=14
3	162029163	162029170	3	162030260	162030280	185468	284.48	+	-	BND	PASS	185468_1	N	N[3:162030271[	185468_2	N	]3:162029167]N	SVTYPE=BND;POS=162029167;STRANDS=+-:16;CIPOS=-4,3;CIEND=-10,10;CIPOS95=0,0;CIEND95=0,0;MATEID=185468_2;EVENT=185468;SU=16;PE=8;SR=8;ALG=PROD;AF=5.94e-05;NSAMP=1;MSQ=284.48;AN=16834;AC=1;NS=8438;AC_Hom=0;AC_Het=1;AC_Hemi=0;MAF=5.92557e-05;HWE=1;NFAM=1	SVTYPE=BND;POS=162030271;STRANDS=+-:16;CIPOS=-10,10;CIEND=-4,3;CIPOS95=0,0;CIEND95=0,0;MATEID=185468_1;EVENT=185468;SECONDARY;SU=16;PE=8;SR=8;ALG=PROD;AF=5.94e-05;NSAMP=1;MSQ=284.48;AN=16834;AC=1;NS=8438;AC_Hom=0;AC_Het=1;AC_Hemi=0;MAF=5.92557e-05;HWE=1;NFAM=1
3	162029165	162029171	3	162030855	162030872	276262	253.43	-	+	DUP	PASS	276262	N	<DUP>	.	.	.	SVTYPE=DUP;POS=162029170;SVLEN=1692;END=162030862;STRANDS=-+:19;CIPOS=-5,1;CIEND=-7,10;CIPOS95=0,0;CIEND95=0,0;SU=19;PE=12;SR=7;ALG=PROD;AF=0.0001188;NSAMP=1;MSQ=251.83;AN=16834;AC=2;NS=8438;AC_Hom=2;AC_Het=0;AC_Hemi=0;MAF=0.000118511;HWE=5.92593e-05;NFAM=1	.
3	162036395	162036559	7	4610695	4610795	43869	115393.0	-	-	BND	LOW	43869_1	N	[7:4610784[N	43869_2	N	[3:162036542[N	SVTYPE=BND;POS=162036542;STRANDS=--:1306;IMPRECISE;CIPOS=-146,18;CIEND=-88,12;CIPOS95=-6,6;CIEND95=-1,1;MATEID=43869_2;EVENT=43869;SU=1306;PE=1306;SR=0;ALG=PROD;AF=0.1192;NSAMP=2007;MSQ=56.99;AN=16834;AC=2007;NS=8438;AC_Hom=0;AC_Het=2010;AC_Hemi=0;MAF=0.119104;HWE=0;NFAM=1927	SVTYPE=BND;POS=4610784;STRANDS=--:1306;IMPRECISE;CIPOS=-88,12;CIEND=-146,18;CIPOS95=-1,1;CIEND95=-6,6;MATEID=43869_1;EVENT=43869;SECONDARY;SU=1306;PE=1306;SR=0;ALG=PROD;AF=0.1192;NSAMP=2007;MSQ=56.99;AN=16834;AC=2007;NS=8438;AC_Hom=0;AC_Het=2010;AC_Hemi=0;MAF=0.119104;HWE=0;NFAM=1927
3	162036573	162036587	3	162037141	162037158	276263	51540.1	-	+	BND	LOW	276263_1	N	]3:162037150]N	276263_2	N	N[3:162036580[	SVTYPE=BND;POS=162036580;STRANDS=-+:68;CIPOS=-6,8;CIEND=-9,8;CIPOS95=0,0;CIEND95=0,0;MATEID=276263_2;EVENT=276263;SU=68;PE=0;SR=68;ALG=PROD;AF=0.1526;NSAMP=2491;MSQ=19.86;AN=16834;AC=2569;NS=8438;AC_Hom=156;AC_Het=2419;AC_Hemi=0;MAF=0.152584;HWE=1.4455e-27;NFAM=2286	SVTYPE=BND;POS=162037150;STRANDS=-+:68;CIPOS=-9,8;CIEND=-6,8;CIPOS95=0,0;CIEND95=0,0;MATEID=276263_1;EVENT=276263;SECONDARY;SU=68;PE=0;SR=68;ALG=PROD;AF=0.1526;NSAMP=2491;MSQ=19.86;AN=16834;AC=2569;NS=8438;AC_Hom=156;AC_Het=2419;AC_Hemi=0;MAF=0.152584;HWE=1.4455e-27;NFAM=2286
3	162036586	162036645	10	77452071	77452127	38347	15586.4	-	+	BND	LOW	38347_1	N	]10:77452098]N	38347_2	N	N[3:162036617[	SVTYPE=BND;POS=162036617;STRANDS=-+:9;IMPRECISE;CIPOS=-30,29;CIEND=-27,29;CIPOS95=-1,1;CIEND95=-1,1;MATEID=38347_2;EVENT=38347;SU=9;PE=6;SR=3;ALG=PROD;AF=0.009208;NSAMP=155;MSQ=100.16;AN=16834;AC=155;NS=8438;AC_Hom=0;AC_Het=155;AC_Hemi=0;MAF=0.00918464;HWE=1;NFAM=155	SVTYPE=BND;POS=77452098;STRANDS=-+:9;IMPRECISE;CIPOS=-27,29;CIEND=-30,29;CIPOS95=-1,1;CIEND95=-1,1;MATEID=38347_1;EVENT=38347;SECONDARY;SU=9;PE=6;SR=3;ALG=PROD;AF=0.009208;NSAMP=155;MSQ=100.16;AN=16834;AC=155;NS=8438;AC_Hom=0;AC_Het=155;AC_Hemi=0;MAF=0.00918464;HWE=1;NFAM=155
3	162036597	162036608	4	23280281	23280292	42087	50.24	-	-	BND	LOW	42087_1	N	[4:23280288[N	42087_2	N	[3:162036604[N	SVTYPE=BND;POS=162036604;STRANDS=--:6;CIPOS=-6,5;CIEND=-6,5;CIPOS95=0,0;CIEND95=0,0;MATEID=42087_2;EVENT=42087;SU=6;PE=0;SR=6;ALG=PROD;AF=0.0001188;NSAMP=2;MSQ=24.66;AN=16834;AC=2;NS=8438;AC_Hom=0;AC_Het=2;AC_Hemi=0;MAF=0.000118511;HWE=1;NFAM=2	SVTYPE=BND;POS=23280288;STRANDS=--:6;CIPOS=-6,5;CIEND=-6,5;CIPOS95=0,0;CIEND95=0,0;MATEID=42087_1;EVENT=42087;SECONDARY;SU=6;PE=0;SR=6;ALG=PROD;AF=0.0001188;NSAMP=2;MSQ=24.66;AN=16834;AC=2;NS=8438;AC_Hom=0;AC_Het=2;AC_Hemi=0;MAF=0.000118511;HWE=1;NFAM=2
3	162036635	162036885	3	162036920	162037049	185469	1482.64	+	-	BND	LOW	185469_1	N	N[3:162037040[	185469_2	N	]3:162036645]N	SVTYPE=BND;POS=162036645;STRANDS=+-:10;IMPRECISE;CIPOS=-10,240;CIEND=-119,10;CIPOS95=-1,56;CIEND95=-52,3;MATEID=185469_2;EVENT=185469;SU=10;PE=10;SR=0;ALG=PROD;AF=0.002851;NSAMP=48;MSQ=29.38;AN=16834;AC=48;NS=8438;AC_Hom=0;AC_Het=48;AC_Hemi=0;MAF=0.00284428;HWE=1;NFAM=48	SVTYPE=BND;POS=162037040;STRANDS=+-:10;IMPRECISE;CIPOS=-119,10;CIEND=-10,240;CIPOS95=-52,3;CIEND95=-1,56;MATEID=185469_1;EVENT=185469;SECONDARY;SU=10;PE=10;SR=0;ALG=PROD;AF=0.002851;NSAMP=48;MSQ=29.38;AN=16834;AC=48;NS=8438;AC_Hom=0;AC_Het=48;AC_Hemi=0;MAF=0.00284428;HWE=1;NFAM=48
3	162036652	162036669	12	58714221	58714238	39141	111.26	+	+	BND	LOW	39141_1	N	N]12:58714230]	39141_2	N	N]3:162036661]	SVTYPE=BND;POS=162036661;STRANDS=++:4;CIPOS=-9,8;CIEND=-9,8;CIPOS95=0,0;CIEND95=0,0;MATEID=39141_2;EVENT=39141;SU=4;PE=0;SR=4;ALG=PROD;AF=0.0001782;NSAMP=3;MSQ=35.95;AN=16834;AC=3;NS=8438;AC_Hom=0;AC_Het=3;AC_Hemi=0;MAF=0.000177767;HWE=1;NFAM=3	SVTYPE=BND;POS=58714230;STRANDS=++:4;CIPOS=-9,8;CIEND=-9,8;CIPOS95=0,0;CIEND95=0,0;MATEID=39141_1;EVENT=39141;SECONDARY;SU=4;PE=0;SR=4;ALG=PROD;AF=0.0001782;NSAMP=3;MSQ=35.95;AN=16834;AC=3;NS=8438;AC_Hom=0;AC_Het=3;AC_Hemi=0;MAF=0.000177767;HWE=1;NFAM=3
3	162036737	162037175	7	4610800	4611222	43870	283933.0	+	+	BND	LOW	43870_1	N	N]7:4610838]	43870_2	N	N]3:162036787]	SVTYPE=BND;POS=162036787;STRANDS=++:32;IMPRECISE;CIPOS=-50,388;CIEND=-38,384;CIPOS95=-37,37;CIEND95=-38,49;MATEID=43870_2;EVENT=43870;SU=32;PE=32;SR=0;ALG=PROD;AF=0.2543;NSAMP=4261;MSQ=66.37;RETAINED;AN=16832;AC=4281;NS=8437;AC_Hom=40;AC_Het=4245;AC_Hemi=0;MAF=0.253941;HWE=0;NFAM=3917	SVTYPE=BND;POS=4610838;STRANDS=++:32;IMPRECISE;CIPOS=-38,384;CIEND=-50,388;CIPOS95=-38,49;CIEND95=-37,37;MATEID=43870_1;EVENT=43870;SECONDARY;SU=32;PE=32;SR=0;ALG=PROD;AF=0.2543;NSAMP=4261;MSQ=66.37;RETAINED;AN=16832;AC=4281;NS=8437;AC_Hom=40;AC_Het=4245;AC_Hemi=0;MAF=0.253941;HWE=0;NFAM=3917
3	162039387	162039393	3	162041035	162041055	185470	944.13	+	-	DEL	PASS	185470	N	<DEL>	.	.	.	SVTYPE=DEL;POS=162039390;SVLEN=-1655;END=162041045;STRANDS=+-:34;CIPOS=-3,3;CIEND=-10,10;CIPOS95=0,0;CIEND95=0,0;SU=34;PE=27;SR=7;ALG=PROD;AF=5.94e-05;NSAMP=1;MSQ=944.13;AN=16834;AC=1;NS=8438;AC_Hom=0;AC_Het=1;AC_Hemi=0;MAF=5.92557e-05;HWE=1;NFAM=1	.
3	162040028	162040035	3	162040086	162040103	185471	242.88	+	-	DEL	PASS	185471	N	<DEL>	.	.	.	SVTYPE=DEL;POS=162040032;SVLEN=-61;END=162040093;STRANDS=+-:9;CIPOS=-4,3;CIEND=-7,10;CIPOS95=0,0;CIEND95=0,0;SU=9;PE=0;SR=9;ALG=PROD;AF=5.94e-05;NSAMP=1;MSQ=242.78;AN=16834;AC=1;NS=8438;AC_Hom=0;AC_Het=1;AC_Hemi=0;MAF=5.92557e-05;HWE=1;NFAM=1	.
3	162045746	162045754	3	162172943	162172963	185472	359.56	+	-	DEL	PASS	185472	N	<DEL>	.	.	.	SVTYPE=DEL;POS=162045751;SVLEN=-127202;END=162172953;STRANDS=+-:17;CIPOS=-5,3;CIEND=-10,10;CIPOS95=0,0;CIEND95=0,0;SU=17;PE=10;SR=7;ALG=PROD;AF=5.94e-05;NSAMP=1;MSQ=359.56;AN=16834;AC=1;NS=8438;AC_Hom=0;AC_Het=1;AC_Hemi=0;MAF=5.92557e-05;HWE=1;NFAM=1	.
3	162072103	162072160	X	4759854	4759911	45316	26304.4	-	-	BND	LOW	45316_1	N	[X:4759884[N	45316_2	N	[3:162072133[N	SVTYPE=BND;POS=162072133;STRANDS=--:8;CIPOS=-29,28;CIEND=-29,28;CIPOS95=0,0;CIEND95=0,0;MATEID=45316_2;EVENT=45316;SU=8;PE=0;SR=8;ALG=PROD;AF=0.06178;NSAMP=915;MSQ=28.11;AN=16834;AC=1040;NS=8438;AC_Hom=250;AC_Het=793;AC_Hemi=0;MAF=0.0618037;HWE=9.66896e-44;NFAM=833	SVTYPE=BND;POS=4759884;STRANDS=--:8;CIPOS=-29,28;CIEND=-29,28;CIPOS95=0,0;CIEND95=0,0;MATEID=45316_1;EVENT=45316;SECONDARY;SU=8;PE=0;SR=8;ALG=PROD;AF=0.06178;NSAMP=915;MSQ=28.11;AN=16834;AC=1040;NS=8438;AC_Hom=250;AC_Het=793;AC_Hemi=0;MAF=0.0618037;HWE=9.66896e-44;NFAM=833
3	162072121	162072178	13	109624716	109624773	39727	168.82	+	+	BND	LOW	39727_1	N	N]13:109624745]	39727_2	N	N]3:162072150]	SVTYPE=BND;POS=162072150;STRANDS=++:4;CIPOS=-29,28;CIEND=-29,28;CIPOS95=0,0;CIEND95=0,0;MATEID=39727_2;EVENT=39727;SU=4;PE=0;SR=4;ALG=PROD;AF=0.0006534;NSAMP=11;MSQ=12.32;AN=16834;AC=11;NS=8438;AC_Hom=0;AC_Het=11;AC_Hemi=0;MAF=0.000651813;HWE=1;NFAM=11	SVTYPE=BND;POS=109624745;STRANDS=++:4;CIPOS=-29,28;CIEND=-29,28;CIPOS95=0,0;CIEND95=0,0;MATEID=39727_1;EVENT=39727;SECONDARY;SU=4;PE=0;SR=4;ALG=PROD;AF=0.0006534;NSAMP=11;MSQ=12.32;AN=16834;AC=11;NS=8438;AC_Hom=0;AC_Het=11;AC_Hemi=0;MAF=0.000651813;HWE=1;NFAM=11
3	162109754	162109774	3	162109919	162109939	185473	291.02	+	-	BND	LOW	185473_1	N	N[3:162109930[	185473_2	N	]3:162109764]N	SVTYPE=BND;POS=162109764;STRANDS=+-:10;CIPOS=-10,10;CIEND=-10,10;CIPOS95=0,0;CIEND95=0,0;MATEID=185473_2;EVENT=185473;SU=10;PE=0;SR=10;ALG=PROD;AF=0.0001782;NSAMP=3;MSQ=96.03;AN=16834;AC=3;NS=8438;AC_Hom=0;AC_Het=3;AC_Hemi=0;MAF=0.000177767;HWE=1;NFAM=3	SVTYPE=BND;POS=162109930;STRANDS=+-:10;CIPOS=-10,10;CIEND=-10,10;CIPOS95=0,0;CIEND95=0,0;MATEID=185473_1;EVENT=185473;SECONDARY;SU=10;PE=0;SR=10;ALG=PROD;AF=0.0001782;NSAMP=3;MSQ=96.03;AN=16834;AC=3;NS=8438;AC_Hom=0;AC_Het=3;AC_Hemi=0;MAF=0.000177767;HWE=1;NFAM=3
3	162127885	162128302	3	162142996	162143277	185474	48657.5	+	-	DEL	PASS	185474	N	<DEL>	.	.	.	SVTYPE=DEL;POS=162127900;SVLEN=-15367;END=162143267;STRANDS=+-:169;IMPRECISE;CIPOS=-15,402;CIEND=-271,10;CIPOS95=-15,60;CIEND95=-34,10;SU=169;PE=169;SR=0;ALG=PROD;AF=0.02875;NSAMP=482;MSQ=100.09;AN=16834;AC=484;NS=8438;AC_Hom=6;AC_Het=480;AC_Hemi=0;MAF=0.0287983;HWE=0.167791;NFAM=425	.
3	162154448	162154453	3	162159667	162159687	185475	641.55	+	-	DEL	PASS	185475	N	<DEL>	.	.	.	SVTYPE=DEL;POS=162154451;SVLEN=-5226;END=162159677;STRANDS=+-:24;CIPOS=-3,2;CIEND=-10,10;CIPOS95=0,0;CIEND95=0,0;SU=24;PE=15;SR=9;ALG=PROD;AF=5.94e-05;NSAMP=1;MSQ=641.55;AN=16834;AC=1;NS=8438;AC_Hom=0;AC_Het=1;AC_Hemi=0;MAF=5.92557e-05;HWE=1;NFAM=1	.
3	162154924	162155171	3	162154984	162155237	185476	19250.6	+	-	BND	LOW	185476_1	N	N[3:162155228[	185476_2	N	]3:162154934]N	SVTYPE=BND;POS=162154934;STRANDS=+-:6;IMPRECISE;CIPOS=-10,237;CIEND=-243,10;CIPOS95=-1,134;CIEND95=-173,0;MATEID=185476_2;EVENT=185476;SU=6;PE=6;SR=0;ALG=PROD;AF=0.0177;NSAMP=298;MSQ=64.35;AN=16834;AC=298;NS=8438;AC_Hom=0;AC_Het=298;AC_Hemi=0;MAF=0.0176582;HWE=0.116841;NFAM=284	SVTYPE=BND;POS=162155228;STRANDS=+-:6;IMPRECISE;CIPOS=-243,10;CIEND=-10,237;CIPOS95=-173,0;CIEND95=-1,134;MATEID=185476_1;EVENT=185476;SECONDARY;SU=6;PE=6;SR=0;ALG=PROD;AF=0.0177;NSAMP=298;MSQ=64.35;AN=16834;AC=298;NS=8438;AC_Hom=0;AC_Het=298;AC_Hemi=0;MAF=0.0176582;HWE=0.116841;NFAM=284
3	162159666	162159713	3	162159734	162159781	185477	402.11	+	-	BND	LOW	185477_1	N	N[3:162159759[	185477_2	N	]3:162159690]N	SVTYPE=BND;POS=162159690;STRANDS=+-:15;CIPOS=-24,23;CIEND=-24,23;CIPOS95=0,0;CIEND95=0,0;MATEID=185477_2;EVENT=185477;SU=15;PE=0;SR=15;ALG=PROD;AF=0.0001188;NSAMP=2;MSQ=200.92;AN=16834;AC=2;NS=8438;AC_Hom=0;AC_Het=2;AC_Hemi=0;MAF=0.000118511;HWE=1;NFAM=2	SVTYPE=BND;POS=162159759;STRANDS=+-:15;CIPOS=-24,23;CIEND=-24,23;CIPOS95=0,0;CIEND95=0,0;MATEID=185477_1;EVENT=185477;SECONDARY;SU=15;PE=0;SR=15;ALG=PROD;AF=0.0001188;NSAMP=2;MSQ=200.92;AN=16834;AC=2;NS=8438;AC_Hom=0;AC_Het=2;AC_Hemi=0;MAF=0.000118511;HWE=1;NFAM=2
3	162189956	162189976	3	162190288	162190308	185478	401.94	+	-	DEL	PASS	185478	N	<DEL>	.	.	.	SVTYPE=DEL;POS=162189966;SVLEN=-332;END=162190298;STRANDS=+-:9;CIPOS=-10,10;CIEND=-10,10;CIPOS95=0,0;CIEND95=0,0;SU=9;PE=2;SR=7;ALG=PROD;AF=5.94e-05;NSAMP=1;MSQ=401.71;AN=16834;AC=1;NS=8438;AC_Hom=0;AC_Het=1;AC_Hemi=0;MAF=5.92557e-05;HWE=1;NFAM=1	.
3	162213707	162213707	3	162235595	162235596	185479	72617.9	+	-	DEL	PASS	185479	N	<DEL>	.	.	.	SVTYPE=DEL;POS=162213707;SVLEN=-21889;END=162235596;STRANDS=+-:2894;CIPOS=0,0;CIEND=-1,0;CIPOS95=0,0;CIEND95=0,0;SU=2894;PE=1772;SR=1122;ALG=PROD;AF=0.007128;NSAMP=115;MSQ=631.46;AN=16834;AC=120;NS=8438;AC_Hom=10;AC_Het=110;AC_Hemi=0;MAF=0.00711069;HWE=5.96547e-05;NFAM=109	.
3	162214902	162214918	3	162999246	162999266	185480	239.58	+	-	DEL	PASS	185480	N	<DEL>	.	.	.	SVTYPE=DEL;POS=162214908;SVLEN=-784348;END=162999256;STRANDS=+-:12;IMPRECISE;CIPOS=-6,10;CIEND=-10,10;CIPOS95=-1,1;CIEND95=-1,0;SU=12;PE=10;SR=2;ALG=PROD;AF=5.94e-05;NSAMP=1;MSQ=239.58;AN=16834;AC=1;NS=8438;AC_Hom=0;AC_Het=1;AC_Hemi=0;MAF=5.92557e-05;HWE=1;NFAM=1	.
3	162219641	162219649	7	57350220	57350229	44057	4283.8	-	+	BND	LOW	44057_1	N	]7:57350225]N	44057_2	N	N[3:162219646[	SVTYPE=BND;POS=162219646;STRANDS=-+:141;CIPOS=-4,4;CIEND=-5,4;CIPOS95=0,0;CIEND95=0,0;MATEID=44057_2;EVENT=44057;SU=141;PE=0;SR=141;ALG=PROD;AF=0.007663;NSAMP=129;MSQ=32.37;AN=16834;AC=129;NS=8438;AC_Hom=0;AC_Het=129;AC_Hemi=0;MAF=0.00764399;HWE=1;NFAM=123	SVTYPE=BND;POS=57350225;STRANDS=-+:141;CIPOS=-5,4;CIEND=-4,4;CIPOS95=0,0;CIEND95=0,0;MATEID=44057_1;EVENT=44057;SECONDARY;SU=141;PE=0;SR=141;ALG=PROD;AF=0.007663;NSAMP=129;MSQ=32.37;AN=16834;AC=129;NS=8438;AC_Hom=0;AC_Het=129;AC_Hemi=0;MAF=0.00764399;HWE=1;NFAM=123
3	162242251	162242348	7	5487143	5487240	43874	1916.19	+	+	BND	LOW	43874_1	N	N]7:5487192]	43874_2	N	N]3:162242300]	SVTYPE=BND;POS=162242300;STRANDS=++:4;CIPOS=-49,48;CIEND=-49,48;CIPOS95=0,0;CIEND95=0,0;MATEID=43874_2;EVENT=43874;SU=4;PE=0;SR=4;ALG=PROD;AF=0.004752;NSAMP=80;MSQ=23.01;AN=16834;AC=80;NS=8438;AC_Hom=0;AC_Het=80;AC_Hemi=0;MAF=0.00474046;HWE=1;NFAM=76	SVTYPE=BND;POS=5487192;STRANDS=++:4;CIPOS=-49,48;CIEND=-49,48;CIPOS95=0,0;CIEND95=0,0;MATEID=43874_1;EVENT=43874;SECONDARY;SU=4;PE=0;SR=4;ALG=PROD;AF=0.004752;NSAMP=80;MSQ=23.01;AN=16834;AC=80;NS=8438;AC_Hom=0;AC_Het=80;AC_Hemi=0;MAF=0.00474046;HWE=1;NFAM=76
3	162259978	162260035	X	120743567	120743624	45696	144.04	-	-	BND	LOW	45696_1	N	[X:120743597[N	45696_2	N	[3:162260008[N	SVTYPE=BND;POS=162260008;STRANDS=--:9;CIPOS=-29,28;CIEND=-29,28;CIPOS95=0,0;CIEND95=0,0;MATEID=45696_2;EVENT=45696;SU=9;PE=0;SR=9;ALG=PROD;AF=0.0004158;NSAMP=7;MSQ=20.55;AN=16834;AC=7;NS=8438;AC_Hom=0;AC_Het=7;AC_Hemi=0;MAF=0.00041479;HWE=1;NFAM=7	SVTYPE=BND;POS=120743597;STRANDS=--:9;CIPOS=-29,28;CIEND=-29,28;CIPOS95=0,0;CIEND95=0,0;MATEID=45696_1;EVENT=45696;SECONDARY;SU=9;PE=0;SR=9;ALG=PROD;AF=0.0004158;NSAMP=7;MSQ=20.55;AN=16834;AC=7;NS=8438;AC_Hom=0;AC_Het=7;AC_Hemi=0;MAF=0.00041479;HWE=1;NFAM=7
3	162270261	162270279	3	162270713	162270726	185481	215.73	+	-	DEL	PASS	185481	N	<DEL>	.	.	.	SVTYPE=DEL;POS=162270271;SVLEN=-450;END=162270721;STRANDS=+-:10;CIPOS=-10,8;CIEND=-8,5;CIPOS95=0,0;CIEND95=0,0;SU=10;PE=6;SR=4;ALG=PROD;AF=5.94e-05;NSAMP=1;MSQ=215.73;AN=16834;AC=1;NS=8438;AC_Hom=0;AC_Het=1;AC_Hemi=0;MAF=5.92557e-05;HWE=1;NFAM=1	.
3	162306578	162306583	3	162306762	162306769	185482	2155.36	+	-	BND	PASS	185482_1	N	N[3:162306767[	185482_2	N	]3:162306581]N	SVTYPE=BND;POS=162306581;STRANDS=+-:65;CIPOS=-3,2;CIEND=-4,3;CIPOS95=0,0;CIEND95=0,0;MATEID=185482_2;EVENT=185482;SU=65;PE=0;SR=65;ALG=PROD;AF=0.0004158;NSAMP=7;MSQ=306.86;AN=16834;AC=7;NS=8438;AC_Hom=0;AC_Het=7;AC_Hemi=0;MAF=0.00041479;HWE=1;NFAM=7	SVTYPE=BND;POS=162306767;STRANDS=+-:65;CIPOS=-4,3;CIEND=-3,2;CIPOS95=0,0;CIEND95=0,0;MATEID=185482_1;EVENT=185482;SECONDARY;SU=65;PE=0;SR=65;ALG=PROD;AF=0.0004158;NSAMP=7;MSQ=306.86;AN=16834;AC=7;NS=8438;AC_Hom=0;AC_Het=7;AC_Hemi=0;MAF=0.00041479;HWE=1;NFAM=7
3	162308491	162308916	3	162308574	162308927	185483	166322.0	+	-	BND	LOW	185483_1	N	N[3:162308830[	185483_2	N	]3:162308573]N	SVTYPE=BND;POS=162308573;STRANDS=+-:42;IMPRECISE;CIPOS=-82,343;CIEND=-255,98;CIPOS95=-82,85;CIEND95=-49,49;MATEID=185483_2;EVENT=185483;SU=42;PE=42;SR=0;ALG=PROD;AF=0.1572;NSAMP=2621;MSQ=62.87;AN=16834;AC=2647;NS=8438;AC_Hom=54;AC_Het=2600;AC_Hemi=0;MAF=0.157265;HWE=0;NFAM=2404	SVTYPE=BND;POS=162308830;STRANDS=+-:42;IMPRECISE;CIPOS=-255,98;CIEND=-82,343;CIPOS95=-49,49;CIEND95=-82,85;MATEID=185483_1;EVENT=185483;SECONDARY;SU=42;PE=42;SR=0;ALG=PROD;AF=0.1572;NSAMP=2621;MSQ=62.87;AN=16834;AC=2647;NS=8438;AC_Hom=54;AC_Het=2600;AC_Hemi=0;MAF=0.157265;HWE=0;NFAM=2404
3	162308954	162308971	3	174516104	174516121	307995	33.03	+	+	BND	LOW	307995_1	N	N]3:174516113]	307995_2	N	N]3:162308963]	SVTYPE=BND;POS=162308963;STRANDS=++:4;CIPOS=-9,8;CIEND=-9,8;CIPOS95=0,0;CIEND95=0,0;MATEID=307995_2;EVENT=307995;SU=4;PE=0;SR=4;ALG=PROD;AF=5.94e-05;NSAMP=1;MSQ=32.75;AN=16834;AC=1;NS=8438;AC_Hom=0;AC_Het=1;AC_Hemi=0;MAF=5.92557e-05;HWE=1;NFAM=1	SVTYPE=BND;POS=174516113;STRANDS=++:4;CIPOS=-9,8;CIEND=-9,8;CIPOS95=0,0;CIEND95=0,0;MATEID=307995_1;EVENT=307995;SECONDARY;SU=4;PE=0;SR=4;ALG=PROD;AF=5.94e-05;NSAMP=1;MSQ=32.75;AN=16834;AC=1;NS=8438;AC_Hom=0;AC_Het=1;AC_Hemi=0;MAF=5.92557e-05;HWE=1;NFAM=1
3	162353681	162353700	3	162399317	162399332	276264	144.14	-	+	DUP	PASS	276264	N	<DUP>	.	.	.	SVTYPE=DUP;POS=162353691;SVLEN=45631;END=162399322;STRANDS=-+:15;IMPRECISE;CIPOS=-10,9;CIEND=-5,10;CIPOS95=-2,0;CIEND95=0,1;SU=15;PE=13;SR=2;ALG=PROD;AF=5.94e-05;NSAMP=1;MSQ=143.44;AN=16834;AC=1;NS=8438;AC_Hom=0;AC_Het=1;AC_Hemi=0;MAF=5.92557e-05;HWE=1;NFAM=1	.
3	162364624	162364684	3	162364692	162364752	185484	863.22	+	-	BND	LOW	185484_1	N	N[3:162364723[	185484_2	N	]3:162364654]N	SVTYPE=BND;POS=162364654;STRANDS=+-:32;CIPOS=-30,30;CIEND=-30,30;CIPOS95=0,0;CIEND95=0,0;MATEID=185484_2;EVENT=185484;SU=32;PE=0;SR=32;ALG=PROD;AF=0.000297;NSAMP=5;MSQ=172.63;AN=16834;AC=5;NS=8438;AC_Hom=0;AC_Het=5;AC_Hemi=0;MAF=0.000296279;HWE=1;NFAM=5	SVTYPE=BND;POS=162364723;STRANDS=+-:32;CIPOS=-30,30;CIEND=-30,30;CIPOS95=0,0;CIEND95=0,0;MATEID=185484_1;EVENT=185484;SECONDARY;SU=32;PE=0;SR=32;ALG=PROD;AF=0.000297;NSAMP=5;MSQ=172.63;AN=16834;AC=5;NS=8438;AC_Hom=0;AC_Het=5;AC_Hemi=0;MAF=0.000296279;HWE=1;NFAM=5
3	162375789	162375798	3	162376089	162376097	276265	284.4	-	+	DUP	PASS	276265	N	<DUP>	.	.	.	SVTYPE=DUP;POS=162375795;SVLEN=298;END=162376093;STRANDS=-+:9;CIPOS=-6,3;CIEND=-4,4;CIPOS95=0,0;CIEND95=0,0;SU=9;PE=2;SR=7;ALG=PROD;AF=0.0004158;NSAMP=7;MSQ=40.36;AN=16834;AC=7;NS=8438;AC_Hom=0;AC_Het=7;AC_Hemi=0;MAF=0.00041479;HWE=1;NFAM=7	.
3	162383182	162383228	3	162390550	162390599	276266	505.97	-	+	DUP	PASS	276266	N	<DUP>	.	.	.	SVTYPE=DUP;POS=162383202;SVLEN=7372;END=162390574;STRANDS=-+:43;CIPOS=-20,26;CIEND=-24,25;CIPOS95=0,0;CIEND95=0,0;SU=43;PE=38;SR=5;ALG=PROD;AF=0.0001782;NSAMP=2;MSQ=252.18;AN=16834;AC=3;NS=8438;AC_Hom=2;AC_Het=1;AC_Hemi=0;MAF=0.000177767;HWE=0.000177778;NFAM=2	.
3	162387568	162387586	3	162393794	162393814	185485	1594.31	+	-	DEL	PASS	185485	N	<DEL>	.	.	.	SVTYPE=DEL;POS=162387576;SVLEN=-6228;END=162393804;STRANDS=+-:69;CIPOS=-8,10;CIEND=-10,10;CIPOS95=0,0;CIEND95=0,0;SU=69;PE=46;SR=23;ALG=PROD;AF=0.0002376;NSAMP=4;MSQ=398.58;AN=16834;AC=4;NS=8438;AC_Hom=0;AC_Het=4;AC_Hemi=0;MAF=0.000237023;HWE=1;NFAM=4	.
3	162387660	162387680	3	162388040	162388042	185486	812.45	+	-	DEL	PASS	185486	N	<DEL>	.	.	.	SVTYPE=DEL;POS=162387670;SVLEN=-372;END=162388042;STRANDS=+-:20;CIPOS=-10,10;CIEND=-2,0;CIPOS95=0,0;CIEND95=0,0;SU=20;PE=2;SR=18;ALG=PROD;AF=5.94e-05;NSAMP=1;MSQ=812.44;AN=16834;AC=1;NS=8438;AC_Hom=0;AC_Het=1;AC_Hemi=0;MAF=5.92557e-05;HWE=1;NFAM=1	.
3	162398046	162398066	3	162398161	162398181	185487	358.96	+	-	BND	PASS	185487_1	N	N[3:162398172[	185487_2	N	]3:162398056]N	SVTYPE=BND;POS=162398056;STRANDS=+-:15;CIPOS=-10,10;CIEND=-10,10;CIPOS95=0,0;CIEND95=0,0;MATEID=185487_2;EVENT=185487;SU=15;PE=0;SR=15;ALG=PROD;AF=5.94e-05;NSAMP=1;MSQ=356.69;AN=16834;AC=1;NS=8438;AC_Hom=0;AC_Het=1;AC_Hemi=0;MAF=5.92557e-05;HWE=1;NFAM=1	SVTYPE=BND;POS=162398172;STRANDS=+-:15;CIPOS=-10,10;CIEND=-10,10;CIPOS95=0,0;CIEND95=0,0;MATEID=185487_1;EVENT=185487;SECONDARY;SU=15;PE=0;SR=15;ALG=PROD;AF=5.94e-05;NSAMP=1;MSQ=356.69;AN=16834;AC=1;NS=8438;AC_Hom=0;AC_Het=1;AC_Hemi=0;MAF=5.92557e-05;HWE=1;NFAM=1
3	162401142	162401150	3	162404641	162404661	185488	434.65	+	-	DEL	PASS	185488	N	<DEL>	.	.	.	SVTYPE=DEL;POS=162401146;SVLEN=-3505;END=162404651;STRANDS=+-:17;CIPOS=-4,4;CIEND=-10,10;CIPOS95=0,0;CIEND95=0,0;SU=17;PE=10;SR=7;ALG=PROD;AF=5.94e-05;NSAMP=1;MSQ=434.65;AN=16834;AC=1;NS=8438;AC_Hom=0;AC_Het=1;AC_Hemi=0;MAF=5.92557e-05;HWE=1;NFAM=1	.
3	162408310	162408310	3	162408612	162408612	185489	8.51576e+06	+	-	MEI	PASS	185489	N	<DEL:ME:SINE|Alu|AluY>	.	.	.	SVTYPE=MEI;POS=162408310;SVLEN=-302;END=162408612;STRANDS=+-:171775;CIPOS=0,0;CIEND=0,0;CIPOS95=0,0;CIEND95=0,0;SU=171775;PE=35694;SR=136081;ALG=PROD;AF=0.9062;NSAMP=8322;MSQ=1020.24;AN=16834;AC=15255;NS=8438;AC_Hom=13906;AC_Het=1389;AC_Hemi=0;MAF=0.0936834;HWE=0.00694192;NFAM=7318	.
3	162440325	162440382	3	162440398	162440455	185490	839.22	+	-	BND	LOW	185490_1	N	N[3:162440428[	185490_2	N	]3:162440354]N	SVTYPE=BND;POS=162440354;STRANDS=+-:36;CIPOS=-29,28;CIEND=-29,28;CIPOS95=0,0;CIEND95=0,0;MATEID=185490_2;EVENT=185490;SU=36;PE=0;SR=36;ALG=PROD;AF=0.000297;NSAMP=5;MSQ=167.84;AN=16834;AC=5;NS=8438;AC_Hom=0;AC_Het=5;AC_Hemi=0;MAF=0.000296279;HWE=1;NFAM=5	SVTYPE=BND;POS=162440428;STRANDS=+-:36;CIPOS=-29,28;CIEND=-29,28;CIPOS95=0,0;CIEND95=0,0;MATEID=185490_1;EVENT=185490;SECONDARY;SU=36;PE=0;SR=36;ALG=PROD;AF=0.000297;NSAMP=5;MSQ=167.84;AN=16834;AC=5;NS=8438;AC_Hom=0;AC_Het=5;AC_Hemi=0;MAF=0.000296279;HWE=1;NFAM=5
3	162441271	162441278	3	162572846	162572862	276267	333.74	-	+	DUP	PASS	276267	N	<DUP>	.	.	.	SVTYPE=DUP;POS=162441276;SVLEN=131576;END=162572852;STRANDS=-+:22;CIPOS=-5,2;CIEND=-6,10;CIPOS95=0,0;CIEND95=0,0;SU=22;PE=15;SR=7;ALG=PROD;AF=0.0001188;NSAMP=1;MSQ=298.53;AN=16834;AC=2;NS=8438;AC_Hom=2;AC_Het=0;AC_Hemi=0;MAF=0.000118511;HWE=5.92593e-05;NFAM=1	.
3	162448966	162448966	3	162449835	162449835	185491	192876.0	+	-	DEL	PASS	185491	N	<DEL>	.	.	.	SVTYPE=DEL;POS=162448966;SVLEN=-869;END=162449835;STRANDS=+-:7399;CIPOS=0,0;CIEND=0,0;CIPOS95=0,0;CIEND95=0,0;SU=7399;PE=5280;SR=2119;ALG=PROD;AF=0.02661;NSAMP=434;MSQ=443.79;AN=16834;AC=448;NS=8438;AC_Hom=28;AC_Het=421;AC_Hemi=0;MAF=0.0266058;HWE=0.00257617;NFAM=371	.
3	162449042	162449227	3	162449420	162449570	185492	107205.0	+	-	DEL	PASS	185492	N	<DEL>	.	.	.	SVTYPE=DEL;POS=162449072;SVLEN=-468;END=162449540;STRANDS=+-:4;IMPRECISE;CIPOS=-30,155;CIEND=-120,30;CIPOS95=-30,40;CIEND95=-36,30;SU=4;PE=4;SR=0;ALG=PROD;AF=0.02661;NSAMP=434;MSQ=246.86;AN=16834;AC=448;NS=8438;AC_Hom=28;AC_Het=421;AC_Hemi=0;MAF=0.0266058;HWE=0.00257617;NFAM=371	.
3	162451389	162451406	3	162452161	162452181	185493	359.69	+	-	DEL	PASS	185493	N	<DEL>	.	.	.	SVTYPE=DEL;POS=162451396;SVLEN=-775;END=162452171;STRANDS=+-:14;CIPOS=-7,10;CIEND=-10,10;CIPOS95=0,0;CIEND95=0,0;SU=14;PE=9;SR=5;ALG=PROD;AF=5.94e-05;NSAMP=1;MSQ=359.69;AN=16834;AC=1;NS=8438;AC_Hom=0;AC_Het=1;AC_Hemi=0;MAF=5.92557e-05;HWE=1;NFAM=1	.
3	162466812	162466828	3	162501083	162501103	185494	245.72	+	-	DEL	PASS	185494	N	<DEL>	.	.	.	SVTYPE=DEL;POS=162466819;SVLEN=-34274;END=162501093;STRANDS=+-:12;IMPRECISE;CIPOS=-7,9;CIEND=-10,10;CIPOS95=-1,1;CIEND95=-1,0;SU=12;PE=9;SR=3;ALG=PROD;AF=5.94e-05;NSAMP=1;MSQ=245.72;AN=16834;AC=1;NS=8438;AC_Hom=0;AC_Het=1;AC_Hemi=0;MAF=5.92557e-05;HWE=1;NFAM=1	.
3	162471623	162471635	18	1419898	1419911	40925	6354.01	-	-	BND	LOW	40925_1	N	[18:1419905[N	40925_2	N	[3:162471630[N	SVTYPE=BND;POS=162471630;STRANDS=--:86;CIPOS=-6,6;CIEND=-6,7;CIPOS95=0,0;CIEND95=0,0;MATEID=40925_2;EVENT=40925;SU=86;PE=0;SR=86;ALG=PROD;AF=0.02073;NSAMP=311;MSQ=19.82;AN=16834;AC=349;NS=8438;AC_Hom=76;AC_Het=274;AC_Hemi=0;MAF=0.0207395;HWE=6.51142e-29;NFAM=308	SVTYPE=BND;POS=1419905;STRANDS=--:86;CIPOS=-6,7;CIEND=-6,6;CIPOS95=0,0;CIEND95=0,0;MATEID=40925_1;EVENT=40925;SECONDARY;SU=86;PE=0;SR=86;ALG=PROD;AF=0.02073;NSAMP=311;MSQ=19.82;AN=16834;AC=349;NS=8438;AC_Hom=76;AC_Het=274;AC_Hemi=0;MAF=0.0207395;HWE=6.51142e-29;NFAM=308
3	162471635	162471655	8	23976316	23976333	44480	3358.25	+	-	BND	LOW	44480_1	N	N[8:23976327[	44480_2	N	]3:162471645]N	SVTYPE=BND;POS=162471645;STRANDS=+-:28;CIPOS=-10,10;CIEND=-10,7;CIPOS95=0,0;CIEND95=0,0;MATEID=44480_2;EVENT=44480;SU=28;PE=15;SR=13;ALG=PROD;AF=0.008259;NSAMP=139;MSQ=23.22;AN=16830;AC=139;NS=8436;AC_Hom=0;AC_Het=139;AC_Hemi=0;MAF=0.0082385;HWE=1;NFAM=136	SVTYPE=BND;POS=23976327;STRANDS=+-:28;CIPOS=-10,7;CIEND=-10,10;CIPOS95=0,0;CIEND95=0,0;MATEID=44480_1;EVENT=44480;SECONDARY;SU=28;PE=15;SR=13;ALG=PROD;AF=0.008259;NSAMP=139;MSQ=23.22;AN=16830;AC=139;NS=8436;AC_Hom=0;AC_Het=139;AC_Hemi=0;MAF=0.0082385;HWE=1;NFAM=136
3	162478250	162478301	3	162482666	162482720	276268	531.79	-	+	BND	LOW	276268_1	N	]3:162482694]N	276268_2	N	N[3:162478278[	SVTYPE=BND;POS=162478278;STRANDS=-+:54;CIPOS=-27,24;CIEND=-28,26;CIPOS95=0,0;CIEND95=0,0;MATEID=276268_2;EVENT=276268;SU=54;PE=20;SR=34;ALG=PROD;AF=0.0001782;NSAMP=3;MSQ=176.96;AN=16834;AC=3;NS=8438;AC_Hom=0;AC_Het=3;AC_Hemi=0;MAF=0.000177767;HWE=1;NFAM=3	SVTYPE=BND;POS=162482694;STRANDS=-+:54;CIPOS=-28,26;CIEND=-27,24;CIPOS95=0,0;CIEND95=0,0;MATEID=276268_1;EVENT=276268;SECONDARY;SU=54;PE=20;SR=34;ALG=PROD;AF=0.0001782;NSAMP=3;MSQ=176.96;AN=16834;AC=3;NS=8438;AC_Hom=0;AC_Het=3;AC_Hemi=0;MAF=0.000177767;HWE=1;NFAM=3
3	162478367	162478425	3	162496126	162496171	185495	1035.78	+	-	DEL	PASS	185495	N	<DEL>	.	.	.	SVTYPE=DEL;POS=162478395;SVLEN=-17754;END=162496149;STRANDS=+-:63;CIPOS=-28,30;CIEND=-23,22;CIPOS95=0,0;CIEND95=0,0;SU=63;PE=19;SR=44;ALG=PROD;AF=0.0001782;NSAMP=3;MSQ=345.26;AN=16834;AC=3;NS=8438;AC_Hom=0;AC_Het=3;AC_Hemi=0;MAF=0.000177767;HWE=1;NFAM=3	.
3	162482663	162483046	3	162495781	162496174	185496	742.67	+	-	DEL	PASS	185496	N	<DEL>	.	.	.	SVTYPE=DEL;POS=162482693;SVLEN=-13456;END=162496149;STRANDS=+-:23;IMPRECISE;CIPOS=-30,353;CIEND=-368,25;CIPOS95=-30,85;CIEND95=-81,25;SU=23;PE=23;SR=0;ALG=PROD;AF=0.0001782;NSAMP=3;MSQ=247.55;AN=16834;AC=3;NS=8438;AC_Hom=0;AC_Het=3;AC_Hemi=0;MAF=0.000177767;HWE=1;NFAM=3	.
3	162506431	162506442	3	162511054	162511074	185497	239.77	+	-	DEL	PASS	185497	N	<DEL>	.	.	.	SVTYPE=DEL;POS=162506436;SVLEN=-4628;END=162511064;STRANDS=+-:11;CIPOS=-5,6;CIEND=-10,10;CIPOS95=0,0;CIEND95=0,0;SU=11;PE=6;SR=5;ALG=PROD;AF=5.94e-05;NSAMP=1;MSQ=239.77;AN=16834;AC=1;NS=8438;AC_Hom=0;AC_Het=1;AC_Hemi=0;MAF=5.92557e-05;HWE=1;NFAM=1	.
3	162512134	162512134	3	162626334	162626334	185498	3.16545e+06	+	-	DEL	PASS	185498	N	<DEL>	.	.	.	SVTYPE=DEL;POS=162512134;SVLEN=-114200;END=162626334;STRANDS=+-:116008;CIPOS=0,0;CIEND=0,0;CIPOS95=0,0;CIEND95=0,0;SU=116008;PE=66938;SR=49070;ALG=PROD;AF=0.3773;NSAMP=4950;MSQ=637.78;AN=16834;AC=6351;NS=8438;AC_Hom=2810;AC_Het=3555;AC_Hemi=0;MAF=0.377163;HWE=3.6045e-21;NFAM=4470	.
3	162525742	162525742	3	162547643	162547643	307996	2.43051e+06	+	+	BND	PASS	307996_1	N	N]3:162547643]	307996_2	N	N]3:162525742]	SVTYPE=BND;POS=162525742;STRANDS=++:94144;CIPOS=0,0;CIEND=0,0;CIPOS95=0,0;CIEND95=0,0;MATEID=307996_2;EVENT=307996;SU=94144;PE=52313;SR=41831;ALG=PROD;AF=0.4371;NSAMP=3820;MSQ=633.54;AN=14072;AC=6151;NS=7053;AC_Hom=4680;AC_Het=1492;AC_Hemi=0;MAF=0.437544;HWE=0;NFAM=3222	SVTYPE=BND;POS=162547643;STRANDS=++:94144;CIPOS=0,0;CIEND=0,0;CIPOS95=0,0;CIEND95=0,0;MATEID=307996_1;EVENT=307996;SECONDARY;SU=94144;PE=52313;SR=41831;ALG=PROD;AF=0.4371;NSAMP=3820;MSQ=633.54;AN=14072;AC=6151;NS=7053;AC_Hom=4680;AC_Het=1492;AC_Hemi=0;MAF=0.437544;HWE=0;NFAM=3222
3	162545362	162545362	3	162547658	162547658	307997	2.32749e+06	-	-	BND	PASS	307997_1	N	[3:162547659[N	307997_2	N	[3:162545363[N	SVTYPE=BND;POS=162545363;STRANDS=--:93919;CIPOS=0,0;CIEND=0,0;CIPOS95=0,0;CIEND95=0,0;MATEID=307997_2;EVENT=307997;SU=93919;PE=51700;SR=42219;ALG=PROD;AF=0.4357;NSAMP=3810;MSQ=608.25;AN=14094;AC=6141;NS=7065;AC_Hom=4682;AC_Het=1482;AC_Hemi=0;MAF=0.436235;HWE=0;NFAM=3215	SVTYPE=BND;POS=162547659;STRANDS=--:93919;CIPOS=0,0;CIEND=0,0;CIPOS95=0,0;CIEND95=0,0;MATEID=307997_1;EVENT=307997;SECONDARY;SU=93919;PE=51700;SR=42219;ALG=PROD;AF=0.4357;NSAMP=3810;MSQ=608.25;AN=14094;AC=6141;NS=7065;AC_Hom=4682;AC_Het=1482;AC_Hemi=0;MAF=0.436235;HWE=0;NFAM=3215
3	162616232	162616289	10	19644743	19644800	38220	18406.8	-	-	BND	LOW	38220_1	N	[10:19644773[N	38220_2	N	[3:162616262[N	SVTYPE=BND;POS=162616262;STRANDS=--:4;CIPOS=-29,28;CIEND=-29,28;CIPOS95=0,0;CIEND95=0,0;MATEID=38220_2;EVENT=38220;SU=4;PE=0;SR=4;ALG=PROD;AF=0.04735;NSAMP=786;MSQ=22.45;AN=16832;AC=797;NS=8437;AC_Hom=22;AC_Het=777;AC_Hemi=0;MAF=0.047351;HWE=0.0684642;NFAM=722	SVTYPE=BND;POS=19644773;STRANDS=--:4;CIPOS=-29,28;CIEND=-29,28;CIPOS95=0,0;CIEND95=0,0;MATEID=38220_1;EVENT=38220;SECONDARY;SU=4;PE=0;SR=4;ALG=PROD;AF=0.04735;NSAMP=786;MSQ=22.45;AN=16832;AC=797;NS=8437;AC_Hom=22;AC_Het=777;AC_Hemi=0;MAF=0.047351;HWE=0.0684642;NFAM=722
3	162637535	162637552	3	162647170	162647190	185499	482.44	+	-	DEL	PASS	185499	N	<DEL>	.	.	.	SVTYPE=DEL;POS=162637542;SVLEN=-9638;END=162647180;STRANDS=+-:21;CIPOS=-7,10;CIEND=-10,10;CIPOS95=0,0;CIEND95=0,0;SU=21;PE=15;SR=6;ALG=PROD;AF=5.94e-05;NSAMP=1;MSQ=482.43;AN=16834;AC=1;NS=8438;AC_Hom=0;AC_Het=1;AC_Hemi=0;MAF=5.92557e-05;HWE=1;NFAM=1	.
3	162661636	162661679	3	162662897	162662939	185500	920.02	+	-	DEL	PASS	185500	N	<DEL>	.	.	.	SVTYPE=DEL;POS=162661658;SVLEN=-1261;END=162662919;STRANDS=+-:47;CIPOS=-22,21;CIEND=-22,20;CIPOS95=0,0;CIEND95=0,0;SU=47;PE=23;SR=24;ALG=PROD;AF=0.0001782;NSAMP=3;MSQ=306.68;AN=16834;AC=3;NS=8438;AC_Hom=0;AC_Het=3;AC_Hemi=0;MAF=0.000177767;HWE=1;NFAM=3	.
3	162664766	162664781	3	162665316	162665330	185501	2250.83	+	-	DEL	PASS	185501	N	<DEL>	.	.	.	SVTYPE=DEL;POS=162664772;SVLEN=-554;END=162665326;STRANDS=+-:84;CIPOS=-6,9;CIEND=-10,4;CIPOS95=0,0;CIEND95=0,0;SU=84;PE=54;SR=30;ALG=PROD;AF=0.000297;NSAMP=5;MSQ=450.16;AN=16834;AC=5;NS=8438;AC_Hom=0;AC_Het=5;AC_Hemi=0;MAF=0.000296279;HWE=1;NFAM=5	.
3	162689866	162689868	3	162698038	162698057	185502	1040.13	+	-	DEL	PASS	185502	N	<DEL>	.	.	.	SVTYPE=DEL;POS=162689868;SVLEN=-8180;END=162698048;STRANDS=+-:42;CIPOS=-2,0;CIEND=-10,9;CIPOS95=0,0;CIEND95=0,0;SU=42;PE=20;SR=22;ALG=PROD;AF=5.94e-05;NSAMP=1;MSQ=1040.13;AN=16834;AC=1;NS=8438;AC_Hom=0;AC_Het=1;AC_Hemi=0;MAF=5.92557e-05;HWE=1;NFAM=1	.
3	162693949	162693957	3	163095731	163095738	185503	347.54	+	-	DEL	PASS	185503	N	<DEL>	.	.	.	SVTYPE=DEL;POS=162693953;SVLEN=-401783;END=163095736;STRANDS=+-:17;CIPOS=-4,4;CIEND=-5,2;CIPOS95=0,0;CIEND95=0,0;SU=17;PE=10;SR=7;ALG=PROD;AF=5.94e-05;NSAMP=1;MSQ=347.54;AN=16834;AC=1;NS=8438;AC_Hom=0;AC_Het=1;AC_Hemi=0;MAF=5.92557e-05;HWE=1;NFAM=1	.
3	162717298	162717739	3	162723508	162723774	185504	408311.0	+	-	DEL	PASS	185504	N	<DEL>	.	.	.	SVTYPE=DEL;POS=162717307;SVLEN=-6417;END=162723724;STRANDS=+-:248;IMPRECISE;CIPOS=-9,432;CIEND=-216,50;CIPOS95=-9,51;CIEND95=-11,11;SU=248;PE=248;SR=0;ALG=PROD;AF=0.2256;NSAMP=3751;MSQ=108.42;AN=16834;AC=3798;NS=8438;AC_Hom=94;AC_Het=3711;AC_Hemi=0;MAF=0.225468;HWE=0;NFAM=3367	.
3	162726721	162726728	3	162727759	162727768	276269	207.37	-	+	BND	LOW	276269_1	N	]3:162727764]N	276269_2	N	N[3:162726727[	SVTYPE=BND;POS=162726727;STRANDS=-+:17;CIPOS=-5,2;CIEND=-5,4;CIPOS95=0,0;CIEND95=0,0;MATEID=276269_2;EVENT=276269;SU=17;PE=11;SR=6;ALG=PROD;AF=0.0001188;NSAMP=1;MSQ=201.27;AN=16834;AC=2;NS=8438;AC_Hom=2;AC_Het=0;AC_Hemi=0;MAF=0.000118511;HWE=5.92593e-05;NFAM=1	SVTYPE=BND;POS=162727764;STRANDS=-+:17;CIPOS=-5,4;CIEND=-5,2;CIPOS95=0,0;CIEND95=0,0;MATEID=276269_1;EVENT=276269;SECONDARY;SU=17;PE=11;SR=6;ALG=PROD;AF=0.0001188;NSAMP=1;MSQ=201.27;AN=16834;AC=2;NS=8438;AC_Hom=2;AC_Het=0;AC_Hemi=0;MAF=0.000118511;HWE=5.92593e-05;NFAM=1
3	162726957	162726971	3	162727759	162727772	185505	80.65	+	-	BND	LOW	185505_1	N	N[3:162727768[	185505_2	N	]3:162726965]N	SVTYPE=BND;POS=162726965;STRANDS=+-:7;CIPOS=-8,6;CIEND=-8,5;CIPOS95=0,0;CIEND95=0,0;MATEID=185505_2;EVENT=185505;SU=7;PE=2;SR=5;ALG=PROD;AF=5.94e-05;NSAMP=1;MSQ=80.65;AN=16834;AC=1;NS=8438;AC_Hom=0;AC_Het=1;AC_Hemi=0;MAF=5.92557e-05;HWE=1;NFAM=1	SVTYPE=BND;POS=162727768;STRANDS=+-:7;CIPOS=-8,5;CIEND=-8,6;CIPOS95=0,0;CIEND95=0,0;MATEID=185505_1;EVENT=185505;SECONDARY;SU=7;PE=2;SR=5;ALG=PROD;AF=5.94e-05;NSAMP=1;MSQ=80.65;AN=16834;AC=1;NS=8438;AC_Hom=0;AC_Het=1;AC_Hemi=0;MAF=5.92557e-05;HWE=1;NFAM=1
3	162737611	162737628	3	162737910	162737927	185506	56.64	+	-	MEI	PASS	185506	N	<DEL:ME:SINE|Alu|AluY>	.	.	.	SVTYPE=MEI;POS=162737620;SVLEN=-299;END=162737919;STRANDS=+-:4;CIPOS=-9,8;CIEND=-9,8;CIPOS95=0,0;CIEND95=0,0;SU=4;PE=0;SR=4;ALG=PROD;AF=0.0001188;NSAMP=2;MSQ=25.4;AN=16834;AC=2;NS=8438;AC_Hom=0;AC_Het=2;AC_Hemi=0;MAF=0.000118511;HWE=1;NFAM=2	.
3	162764901	162764901	3	162769084	162769084	185507	7.53723e+06	+	-	DEL	PASS	185507	N	<DEL>	.	.	.	SVTYPE=DEL;POS=162764901;SVLEN=-4183;END=162769084;STRANDS=+-:238180;CIPOS=0,0;CIEND=0,0;CIPOS95=0,0;CIEND95=0,0;SU=238180;PE=149921;SR=88259;ALG=PROD;AF=0.7711;NSAMP=7936;MSQ=946.8;AN=16834;AC=12981;NS=8438;AC_Hom=10122;AC_Het=2894;AC_Hemi=0;MAF=0.228727;HWE=0.0113727;NFAM=6983	.
3	162783005	162783025	3	162783094	162783114	185508	374.73	+	-	BND	PASS	185508_1	N	N[3:162783105[	185508_2	N	]3:162783015]N	SVTYPE=BND;POS=162783015;STRANDS=+-:14;CIPOS=-10,10;CIEND=-10,10;CIPOS95=0,0;CIEND95=0,0;MATEID=185508_2;EVENT=185508;SU=14;PE=0;SR=14;ALG=PROD;AF=5.94e-05;NSAMP=1;MSQ=374.66;AN=16834;AC=1;NS=8438;AC_Hom=0;AC_Het=1;AC_Hemi=0;MAF=5.92557e-05;HWE=1;NFAM=1	SVTYPE=BND;POS=162783105;STRANDS=+-:14;CIPOS=-10,10;CIEND=-10,10;CIPOS95=0,0;CIEND95=0,0;MATEID=185508_1;EVENT=185508;SECONDARY;SU=14;PE=0;SR=14;ALG=PROD;AF=5.94e-05;NSAMP=1;MSQ=374.66;AN=16834;AC=1;NS=8438;AC_Hom=0;AC_Het=1;AC_Hemi=0;MAF=5.92557e-05;HWE=1;NFAM=1
3	162803275	162803332	4	58242700	58242751	42181	6502.3	-	+	BND	LOW	42181_1	N	]4:58242723]N	42181_2	N	N[3:162803305[	SVTYPE=BND;POS=162803305;STRANDS=-+:8;IMPRECISE;CIPOS=-29,28;CIEND=-23,28;CIPOS95=0,0;CIEND95=-1,1;MATEID=42181_2;EVENT=42181;SU=8;PE=0;SR=8;ALG=PROD;AF=0.0158;NSAMP=266;MSQ=23.22;AN=16834;AC=266;NS=8438;AC_Hom=0;AC_Het=266;AC_Hemi=0;MAF=0.015762;HWE=0.276242;NFAM=257	SVTYPE=BND;POS=58242723;STRANDS=-+:8;IMPRECISE;CIPOS=-23,28;CIEND=-29,28;CIPOS95=-1,1;CIEND95=0,0;MATEID=42181_1;EVENT=42181;SECONDARY;SU=8;PE=0;SR=8;ALG=PROD;AF=0.0158;NSAMP=266;MSQ=23.22;AN=16834;AC=266;NS=8438;AC_Hom=0;AC_Het=266;AC_Hemi=0;MAF=0.015762;HWE=0.276242;NFAM=257
3	162810324	162810341	3	162814441	162814460	185509	245.66	+	-	DEL	PASS	185509	N	<DEL>	.	.	.	SVTYPE=DEL;POS=162810331;SVLEN=-4120;END=162814451;STRANDS=+-:13;CIPOS=-7,10;CIEND=-10,9;CIPOS95=0,0;CIEND95=0,0;SU=13;PE=7;SR=6;ALG=PROD;AF=5.94e-05;NSAMP=1;MSQ=245.66;AN=16834;AC=1;NS=8438;AC_Hom=0;AC_Het=1;AC_Hemi=0;MAF=5.92557e-05;HWE=1;NFAM=1	.
3	162842773	162842785	3	162846554	162846574	185510	608.44	+	-	DEL	PASS	185510	N	<DEL>	.	.	.	SVTYPE=DEL;POS=162842778;SVLEN=-3786;END=162846564;STRANDS=+-:23;CIPOS=-5,7;CIEND=-10,10;CIPOS95=0,0;CIEND95=0,0;SU=23;PE=17;SR=6;ALG=PROD;AF=5.94e-05;NSAMP=1;MSQ=608.42;AN=16834;AC=1;NS=8438;AC_Hom=0;AC_Het=1;AC_Hemi=0;MAF=5.92557e-05;HWE=1;NFAM=1	.
3	162848512	162848563	10	119219419	119219469	38470	4090.98	-	+	BND	LOW	38470_1	N	]10:119219444]N	38470_2	N	N[3:162848539[	SVTYPE=BND;POS=162848539;STRANDS=-+:17;CIPOS=-26,25;CIEND=-25,25;CIPOS95=0,0;CIEND95=0,0;MATEID=38470_2;EVENT=38470;SU=17;PE=7;SR=10;ALG=PROD;AF=0.004158;NSAMP=70;MSQ=57.88;AN=16834;AC=70;NS=8438;AC_Hom=0;AC_Het=70;AC_Hemi=0;MAF=0.0041479;HWE=1;NFAM=70	SVTYPE=BND;POS=119219444;STRANDS=-+:17;CIPOS=-25,25;CIEND=-26,25;CIPOS95=0,0;CIEND95=0,0;MATEID=38470_1;EVENT=38470;SECONDARY;SU=17;PE=7;SR=10;ALG=PROD;AF=0.004158;NSAMP=70;MSQ=57.88;AN=16834;AC=70;NS=8438;AC_Hom=0;AC_Het=70;AC_Hemi=0;MAF=0.0041479;HWE=1;NFAM=70
3	162878915	162878935	5	119496648	119496668	43033	1311.06	-	-	BND	LOW	43033_1	N	[5:119496659[N	43033_2	N	[3:162878926[N	SVTYPE=BND;POS=162878926;STRANDS=--:5;CIPOS=-10,10;CIEND=-10,10;CIPOS95=0,0;CIEND95=0,0;MATEID=43033_2;EVENT=43033;SU=5;PE=0;SR=5;ALG=PROD;AF=0.003802;NSAMP=64;MSQ=19.01;AN=16834;AC=64;NS=8438;AC_Hom=0;AC_Het=64;AC_Hemi=0;MAF=0.00379237;HWE=1;NFAM=64	SVTYPE=BND;POS=119496659;STRANDS=--:5;CIPOS=-10,10;CIEND=-10,10;CIPOS95=0,0;CIEND95=0,0;MATEID=43033_1;EVENT=43033;SECONDARY;SU=5;PE=0;SR=5;ALG=PROD;AF=0.003802;NSAMP=64;MSQ=19.01;AN=16834;AC=64;NS=8438;AC_Hom=0;AC_Het=64;AC_Hemi=0;MAF=0.00379237;HWE=1;NFAM=64
3	162878916	162878933	7	144757135	144757152	44346	1692.5	-	-	BND	LOW	44346_1	N	[7:144757145[N	44346_2	N	[3:162878926[N	SVTYPE=BND;POS=162878926;STRANDS=--:4;CIPOS=-9,8;CIEND=-9,8;CIPOS95=0,0;CIEND95=0,0;MATEID=44346_2;EVENT=44346;SU=4;PE=0;SR=4;ALG=PROD;AF=0.004099;NSAMP=69;MSQ=23.2;AN=16834;AC=69;NS=8438;AC_Hom=0;AC_Het=69;AC_Hemi=0;MAF=0.00408865;HWE=1;NFAM=69	SVTYPE=BND;POS=144757145;STRANDS=--:4;CIPOS=-9,8;CIEND=-9,8;CIPOS95=0,0;CIEND95=0,0;MATEID=44346_1;EVENT=44346;SECONDARY;SU=4;PE=0;SR=4;ALG=PROD;AF=0.004099;NSAMP=69;MSQ=23.2;AN=16834;AC=69;NS=8438;AC_Hom=0;AC_Het=69;AC_Hemi=0;MAF=0.00408865;HWE=1;NFAM=69
3	162919354	162919374	3	162919619	162919639	185513	626.28	+	-	BND	PASS	185513_1	N	N[3:162919630[	185513_2	N	]3:162919364]N	SVTYPE=BND;POS=162919364;STRANDS=+-:13;CIPOS=-10,10;CIEND=-10,10;CIPOS95=0,0;CIEND95=0,0;MATEID=185513_2;EVENT=185513;SU=13;PE=0;SR=13;ALG=PROD;AF=0.0001188;NSAMP=2;MSQ=311.6;AN=16834;AC=2;NS=8438;AC_Hom=0;AC_Het=2;AC_Hemi=0;MAF=0.000118511;HWE=1;NFAM=2	SVTYPE=BND;POS=162919630;STRANDS=+-:13;CIPOS=-10,10;CIEND=-10,10;CIPOS95=0,0;CIEND95=0,0;MATEID=185513_1;EVENT=185513;SECONDARY;SU=13;PE=0;SR=13;ALG=PROD;AF=0.0001188;NSAMP=2;MSQ=311.6;AN=16834;AC=2;NS=8438;AC_Hom=0;AC_Het=2;AC_Hemi=0;MAF=0.000118511;HWE=1;NFAM=2
3	162931084	162931101	4	62579944	62579961	42194	16389.6	-	+	BND	LOW	42194_1	N	]4:62579953]N	42194_2	N	N[3:162931094[	SVTYPE=BND;POS=162931094;STRANDS=-+:4;CIPOS=-9,8;CIEND=-9,8;CIPOS95=0,0;CIEND95=0,0;MATEID=42194_2;EVENT=42194;SU=4;PE=0;SR=4;ALG=PROD;AF=0.02649;NSAMP=446;MSQ=35.45;AN=16834;AC=446;NS=8438;AC_Hom=0;AC_Het=452;AC_Hemi=0;MAF=0.0267836;HWE=0.00492653;NFAM=427	SVTYPE=BND;POS=62579953;STRANDS=-+:4;CIPOS=-9,8;CIEND=-9,8;CIPOS95=0,0;CIEND95=0,0;MATEID=42194_1;EVENT=42194;SECONDARY;SU=4;PE=0;SR=4;ALG=PROD;AF=0.02649;NSAMP=446;MSQ=35.45;AN=16834;AC=446;NS=8438;AC_Hom=0;AC_Het=452;AC_Hemi=0;MAF=0.0267836;HWE=0.00492653;NFAM=427
3	162931095	162931112	X	43451343	43451360	45450	15.12	-	-	BND	LOW	45450_1	N	[X:43451353[N	45450_2	N	[3:162931106[N	SVTYPE=BND;POS=162931106;STRANDS=--:4;IMPRECISE;CIPOS=-10,7;CIEND=-9,8;CIPOS95=-2,0;CIEND95=0,0;MATEID=45450_2;EVENT=45450;SU=4;PE=0;SR=4;ALG=PROD;AF=5.94e-05;NSAMP=1;MSQ=15.04;AN=16834;AC=1;NS=8438;AC_Hom=0;AC_Het=1;AC_Hemi=0;MAF=5.92557e-05;HWE=1;NFAM=1	SVTYPE=BND;POS=43451353;STRANDS=--:4;IMPRECISE;CIPOS=-9,8;CIEND=-10,7;CIPOS95=0,0;CIEND95=-2,0;MATEID=45450_1;EVENT=45450;SECONDARY;SU=4;PE=0;SR=4;ALG=PROD;AF=5.94e-05;NSAMP=1;MSQ=15.04;AN=16834;AC=1;NS=8438;AC_Hom=0;AC_Het=1;AC_Hemi=0;MAF=5.92557e-05;HWE=1;NFAM=1
3	162935830	162935847	3	162936163	162936180	185514	7.83	+	-	BND	LOW	185514_1	N	N[3:162936173[	185514_2	N	]3:162935839]N	SVTYPE=BND;POS=162935839;STRANDS=+-:4;CIPOS=-9,8;CIEND=-9,8;CIPOS95=0,0;CIEND95=0,0;MATEID=185514_2;EVENT=185514;SU=4;PE=0;SR=4;ALG=PROD;AF=5.94e-05;NSAMP=1;MSQ=4.6;AN=16834;AC=1;NS=8438;AC_Hom=0;AC_Het=1;AC_Hemi=0;MAF=5.92557e-05;HWE=1;NFAM=1	SVTYPE=BND;POS=162936173;STRANDS=+-:4;CIPOS=-9,8;CIEND=-9,8;CIPOS95=0,0;CIEND95=0,0;MATEID=185514_1;EVENT=185514;SECONDARY;SU=4;PE=0;SR=4;ALG=PROD;AF=5.94e-05;NSAMP=1;MSQ=4.6;AN=16834;AC=1;NS=8438;AC_Hom=0;AC_Het=1;AC_Hemi=0;MAF=5.92557e-05;HWE=1;NFAM=1
3	162948602	162948604	3	162953622	162953624	185515	1243.96	+	-	DEL	PASS	185515	N	<DEL>	.	.	.	SVTYPE=DEL;POS=162948604;SVLEN=-5020;END=162953624;STRANDS=+-:51;CIPOS=-2,0;CIEND=-2,0;CIPOS95=0,0;CIEND95=0,0;SU=51;PE=32;SR=19;ALG=PROD;AF=5.94e-05;NSAMP=1;MSQ=1243.96;AN=16834;AC=1;NS=8438;AC_Hom=0;AC_Het=1;AC_Hemi=0;MAF=5.92557e-05;HWE=1;NFAM=1	.
3	162960757	162960770	7	64086045	64086056	44073	279.61	+	-	BND	LOW	44073_1	N	N[7:64086052[	44073_2	N	]3:162960762]N	SVTYPE=BND;POS=162960762;STRANDS=+-:89;CIPOS=-5,8;CIEND=-6,5;CIPOS95=0,0;CIEND95=0,0;MATEID=44073_2;EVENT=44073;SU=89;PE=40;SR=49;ALG=PROD;AF=0.000594;NSAMP=10;MSQ=27.35;AN=16834;AC=10;NS=8438;AC_Hom=0;AC_Het=10;AC_Hemi=0;MAF=0.000592557;HWE=1;NFAM=10	SVTYPE=BND;POS=64086052;STRANDS=+-:89;CIPOS=-6,5;CIEND=-5,8;CIPOS95=0,0;CIEND95=0,0;MATEID=44073_1;EVENT=44073;SECONDARY;SU=89;PE=40;SR=49;ALG=PROD;AF=0.000594;NSAMP=10;MSQ=27.35;AN=16834;AC=10;NS=8438;AC_Hom=0;AC_Het=10;AC_Hemi=0;MAF=0.000592557;HWE=1;NFAM=10
3	162983645	162983654	3	163167238	163167258	185516	500.59	+	-	DEL	PASS	185516	N	<DEL>	.	.	.	SVTYPE=DEL;POS=162983650;SVLEN=-183598;END=163167248;STRANDS=+-:21;CIPOS=-5,4;CIEND=-10,10;CIPOS95=0,0;CIEND95=0,0;SU=21;PE=15;SR=6;ALG=PROD;AF=5.94e-05;NSAMP=1;MSQ=500.59;AN=16834;AC=1;NS=8438;AC_Hom=0;AC_Het=1;AC_Hemi=0;MAF=5.92557e-05;HWE=1;NFAM=1	.
3	163003887	163003984	9	12120310	12120407	44874	52546.2	+	+	BND	LOW	44874_1	N	N]9:12120359]	44874_2	N	N]3:163003936]	SVTYPE=BND;POS=163003936;STRANDS=++:29;CIPOS=-49,48;CIEND=-49,48;CIPOS95=0,0;CIEND95=0,0;MATEID=44874_2;EVENT=44874;SU=29;PE=0;SR=29;ALG=PROD;AF=0.08138;NSAMP=1369;MSQ=37.8;AN=16834;AC=1370;NS=8438;AC_Hom=2;AC_Het=1371;AC_Hemi=0;MAF=0.0813581;HWE=3.97691e-25;NFAM=1236	SVTYPE=BND;POS=12120359;STRANDS=++:29;CIPOS=-49,48;CIEND=-49,48;CIPOS95=0,0;CIEND95=0,0;MATEID=44874_1;EVENT=44874;SECONDARY;SU=29;PE=0;SR=29;ALG=PROD;AF=0.08138;NSAMP=1369;MSQ=37.8;AN=16834;AC=1370;NS=8438;AC_Hom=2;AC_Het=1371;AC_Hemi=0;MAF=0.0813581;HWE=3.97691e-25;NFAM=1236
3	163012079	163012121	3	163013651	163013694	276270	477.01	-	+	DUP	PASS	276270	N	<DUP>	.	.	.	SVTYPE=DUP;POS=163012101;SVLEN=1572;END=163013673;STRANDS=-+:49;CIPOS=-22,20;CIEND=-22,21;CIPOS95=0,0;CIEND95=0,0;SU=49;PE=25;SR=24;ALG=PROD;AF=0.0001188;NSAMP=2;MSQ=236.47;AN=16834;AC=2;NS=8438;AC_Hom=0;AC_Het=2;AC_Hemi=0;MAF=0.000118511;HWE=1;NFAM=2	.
3	163021914	163021923	3	163022047	163022056	185517	242.84	+	-	DEL	PASS	185517	N	<DEL>	.	.	.	SVTYPE=DEL;POS=163021919;SVLEN=-133;END=163022052;STRANDS=+-:7;CIPOS=-5,4;CIEND=-5,4;CIPOS95=0,0;CIEND95=0,0;SU=7;PE=0;SR=7;ALG=PROD;AF=5.94e-05;NSAMP=1;MSQ=242.78;AN=16834;AC=1;NS=8438;AC_Hom=0;AC_Het=1;AC_Hemi=0;MAF=5.92557e-05;HWE=1;NFAM=1	.
3	163035331	163035565	3	163042392	163042567	185518	1932.65	+	-	BND	LOW	185518_1	N	N[3:163042550[	185518_2	N	]3:163035346]N	SVTYPE=BND;POS=163035346;STRANDS=+-:93;IMPRECISE;CIPOS=-15,219;CIEND=-157,18;CIPOS95=-8,8;CIEND95=-10,10;MATEID=185518_2;EVENT=185518;SU=93;PE=93;SR=0;ALG=PROD;AF=0.0007722;NSAMP=13;MSQ=148.67;AN=16834;AC=13;NS=8438;AC_Hom=0;AC_Het=13;AC_Hemi=0;MAF=0.000770325;HWE=1;NFAM=12	SVTYPE=BND;POS=163042550;STRANDS=+-:93;IMPRECISE;CIPOS=-157,18;CIEND=-15,219;CIPOS95=-10,10;CIEND95=-8,8;MATEID=185518_1;EVENT=185518;SECONDARY;SU=93;PE=93;SR=0;ALG=PROD;AF=0.0007722;NSAMP=13;MSQ=148.67;AN=16834;AC=13;NS=8438;AC_Hom=0;AC_Het=13;AC_Hemi=0;MAF=0.000770325;HWE=1;NFAM=12
3	163044852	163044858	3	163045308	163045316	276271	3101.34	-	+	BND	LOW	276271_1	N	]3:163045312]N	276271_2	N	N[3:163044858[	SVTYPE=BND;POS=163044858;STRANDS=-+:280;CIPOS=-5,1;CIEND=-4,4;CIPOS95=0,0;CIEND95=0,0;MATEID=276271_2;EVENT=276271;SU=280;PE=139;SR=141;ALG=PROD;AF=0.0008317;NSAMP=14;MSQ=221.32;AN=16834;AC=14;NS=8438;AC_Hom=0;AC_Het=14;AC_Hemi=0;MAF=0.00082958;HWE=1;NFAM=12	SVTYPE=BND;POS=163045312;STRANDS=-+:280;CIPOS=-4,4;CIEND=-5,1;CIPOS95=0,0;CIEND95=0,0;MATEID=276271_1;EVENT=276271;SECONDARY;SU=280;PE=139;SR=141;ALG=PROD;AF=0.0008317;NSAMP=14;MSQ=221.32;AN=16834;AC=14;NS=8438;AC_Hom=0;AC_Het=14;AC_Hemi=0;MAF=0.00082958;HWE=1;NFAM=12
3	163077727	163077870	3	163079597	163079678	185519	4792.3	+	-	BND	LOW	185519_1	N	N[3:163079667[	185519_2	N	]3:163077739]N	SVTYPE=BND;POS=163077739;STRANDS=+-:249;IMPRECISE;CIPOS=-12,131;CIEND=-69,12;CIPOS95=-3,3;CIEND95=-3,3;MATEID=185519_2;EVENT=185519;SU=249;PE=249;SR=0;ALG=PROD;AF=0.001723;NSAMP=29;MSQ=165.25;AN=16834;AC=29;NS=8438;AC_Hom=0;AC_Het=29;AC_Hemi=0;MAF=0.00171842;HWE=1;NFAM=29	SVTYPE=BND;POS=163079667;STRANDS=+-:249;IMPRECISE;CIPOS=-69,12;CIEND=-12,131;CIPOS95=-3,3;CIEND95=-3,3;MATEID=185519_1;EVENT=185519;SECONDARY;SU=249;PE=249;SR=0;ALG=PROD;AF=0.001723;NSAMP=29;MSQ=165.25;AN=16834;AC=29;NS=8438;AC_Hom=0;AC_Het=29;AC_Hemi=0;MAF=0.00171842;HWE=1;NFAM=29
3	163094302	163094319	7	32564132	32564149	43975	61.61	-	-	BND	LOW	43975_1	N	[7:32564142[N	43975_2	N	[3:163094312[N	SVTYPE=BND;POS=163094312;STRANDS=--:4;CIPOS=-9,8;CIEND=-9,8;CIPOS95=0,0;CIEND95=0,0;MATEID=43975_2;EVENT=43975;SU=4;PE=0;SR=4;ALG=PROD;AF=0.0001782;NSAMP=3;MSQ=19.96;AN=16834;AC=3;NS=8438;AC_Hom=0;AC_Het=3;AC_Hemi=0;MAF=0.000177767;HWE=1;NFAM=3	SVTYPE=BND;POS=32564142;STRANDS=--:4;CIPOS=-9,8;CIEND=-9,8;CIPOS95=0,0;CIEND95=0,0;MATEID=43975_1;EVENT=43975;SECONDARY;SU=4;PE=0;SR=4;ALG=PROD;AF=0.0001782;NSAMP=3;MSQ=19.96;AN=16834;AC=3;NS=8438;AC_Hom=0;AC_Het=3;AC_Hemi=0;MAF=0.000177767;HWE=1;NFAM=3
3	163099470	163099480	3	163109165	163109172	185520	137.57	+	-	DEL	PASS	185520	N	<DEL>	.	.	.	SVTYPE=DEL;POS=163099475;SVLEN=-9690;END=163109165;STRANDS=+-:15;CIPOS=-5,5;CIEND=0,7;CIPOS95=0,0;CIEND95=0,0;SU=15;PE=9;SR=6;ALG=PROD;AF=5.94e-05;NSAMP=1;MSQ=137.57;AN=16834;AC=1;NS=8438;AC_Hom=0;AC_Het=1;AC_Hemi=0;MAF=5.92557e-05;HWE=1;NFAM=1	.
3	163104161	163104848	5	108124119	108124806	42997	10517.1	+	+	BND	LOW	42997_1	N	N]5:108124127]	42997_2	N	N]3:163104169]	SVTYPE=BND;POS=163104169;STRANDS=++:4;IMPRECISE;CIPOS=-8,679;CIEND=-8,679;CIPOS95=0,240;CIEND95=0,240;MATEID=42997_2;EVENT=42997;SU=4;PE=4;SR=0;ALG=PROD;AF=0.02632;NSAMP=443;MSQ=22.66;AN=16834;AC=443;NS=8438;AC_Hom=0;AC_Het=443;AC_Hemi=0;MAF=0.0262503;HWE=0.00459214;NFAM=434	SVTYPE=BND;POS=108124127;STRANDS=++:4;IMPRECISE;CIPOS=-8,679;CIEND=-8,679;CIPOS95=0,240;CIEND95=0,240;MATEID=42997_1;EVENT=42997;SECONDARY;SU=4;PE=4;SR=0;ALG=PROD;AF=0.02632;NSAMP=443;MSQ=22.66;AN=16834;AC=443;NS=8438;AC_Hom=0;AC_Het=443;AC_Hemi=0;MAF=0.0262503;HWE=0.00459214;NFAM=434
3	163122719	163122776	3	163127292	163127334	185521	1267.94	+	-	DEL	PASS	185521	N	<DEL>	.	.	.	SVTYPE=DEL;POS=163122747;SVLEN=-4567;END=163127314;STRANDS=+-:54;CIPOS=-28,29;CIEND=-22,20;CIPOS95=0,0;CIEND95=0,0;SU=54;PE=31;SR=23;ALG=PROD;AF=0.0001188;NSAMP=2;MSQ=633.97;AN=16834;AC=2;NS=8438;AC_Hom=0;AC_Het=2;AC_Hemi=0;MAF=0.000118511;HWE=1;NFAM=2	.
3	163126349	163126353	3	163182455	163182460	276272	188.62	-	+	DUP	PASS	276272	N	<DUP>	.	.	.	SVTYPE=DUP;POS=163126352;SVLEN=56106;END=163182458;STRANDS=-+:21;CIPOS=-3,1;CIEND=-3,2;CIPOS95=0,0;CIEND95=0,0;SU=21;PE=12;SR=9;ALG=PROD;AF=5.94e-05;NSAMP=1;MSQ=187.2;AN=16834;AC=1;NS=8438;AC_Hom=0;AC_Het=1;AC_Hemi=0;MAF=5.92557e-05;HWE=1;NFAM=1	.
3	163143548	163143552	3	163143624	163143626	185522	11158.1	+	-	BND	LOW	185522_1	N	N[3:163143626[	185522_2	N	]3:163143550]N	SVTYPE=BND;POS=163143550;STRANDS=+-:383;CIPOS=-2,2;CIEND=-1,1;CIPOS95=0,0;CIEND95=0,0;MATEID=185522_2;EVENT=185522;SU=383;PE=2;SR=381;ALG=PROD;AF=0.004158;NSAMP=69;MSQ=161.46;AN=16834;AC=70;NS=8438;AC_Hom=2;AC_Het=68;AC_Hemi=0;MAF=0.0041479;HWE=0.133848;NFAM=68	SVTYPE=BND;POS=163143626;STRANDS=+-:383;CIPOS=-1,1;CIEND=-2,2;CIPOS95=0,0;CIEND95=0,0;MATEID=185522_1;EVENT=185522;SECONDARY;SU=383;PE=2;SR=381;ALG=PROD;AF=0.004158;NSAMP=69;MSQ=161.46;AN=16834;AC=70;NS=8438;AC_Hom=2;AC_Het=68;AC_Hemi=0;MAF=0.0041479;HWE=0.133848;NFAM=68
3	163145669	163145720	3	163145739	163145790	185523	524.77	+	-	BND	LOW	185523_1	N	N[3:163145766[	185523_2	N	]3:163145695]N	SVTYPE=BND;POS=163145695;STRANDS=+-:15;CIPOS=-26,25;CIEND=-26,25;CIPOS95=0,0;CIEND95=0,0;MATEID=185523_2;EVENT=185523;SU=15;PE=0;SR=15;ALG=PROD;AF=0.0001782;NSAMP=3;MSQ=174.84;AN=16834;AC=3;NS=8438;AC_Hom=0;AC_Het=3;AC_Hemi=0;MAF=0.000177767;HWE=1;NFAM=3	SVTYPE=BND;POS=163145766;STRANDS=+-:15;CIPOS=-26,25;CIEND=-26,25;CIPOS95=0,0;CIEND95=0,0;MATEID=185523_1;EVENT=185523;SECONDARY;SU=15;PE=0;SR=15;ALG=PROD;AF=0.0001782;NSAMP=3;MSQ=174.84;AN=16834;AC=3;NS=8438;AC_Hom=0;AC_Het=3;AC_Hemi=0;MAF=0.000177767;HWE=1;NFAM=3
3	163152413	163152876	3	163360517	163360809	185524	70.35	+	-	BND	LOW	185524_1	N	N[3:163360800[	185524_2	N	]3:163152423]N	SVTYPE=BND;POS=163152423;STRANDS=+-:4;IMPRECISE;CIPOS=-10,453;CIEND=-282,10;CIPOS95=-1,146;CIEND95=-142,1;MATEID=185524_2;EVENT=185524;SU=4;PE=4;SR=0;ALG=PROD;AF=0.0001188;NSAMP=2;MSQ=35.17;AN=16834;AC=2;NS=8438;AC_Hom=0;AC_Het=2;AC_Hemi=0;MAF=0.000118511;HWE=1;NFAM=2	SVTYPE=BND;POS=163360800;STRANDS=+-:4;IMPRECISE;CIPOS=-282,10;CIEND=-10,453;CIPOS95=-142,1;CIEND95=-1,146;MATEID=185524_1;EVENT=185524;SECONDARY;SU=4;PE=4;SR=0;ALG=PROD;AF=0.0001188;NSAMP=2;MSQ=35.17;AN=16834;AC=2;NS=8438;AC_Hom=0;AC_Het=2;AC_Hemi=0;MAF=0.000118511;HWE=1;NFAM=2
3	163160917	163160920	3	163240469	163240488	185525	770.36	+	-	DEL	PASS	185525	N	<DEL>	.	.	.	SVTYPE=DEL;POS=163160919;SVLEN=-79560;END=163240479;STRANDS=+-:31;CIPOS=-2,1;CIEND=-10,9;CIPOS95=0,0;CIEND95=0,0;SU=31;PE=17;SR=14;ALG=PROD;AF=5.94e-05;NSAMP=1;MSQ=770.36;AN=16834;AC=1;NS=8438;AC_Hom=0;AC_Het=1;AC_Hemi=0;MAF=5.92557e-05;HWE=1;NFAM=1	.
3	163217516	163217901	3	163266922	163267387	185526	89.73	+	-	DEL	PASS	185526	N	<DEL>	.	.	.	SVTYPE=DEL;POS=163217526;SVLEN=-49854;END=163267380;STRANDS=+-:5;IMPRECISE;CIPOS=-10,375;CIEND=-458,7;CIPOS95=-2,111;CIEND95=-152,0;SU=5;PE=5;SR=0;ALG=PROD;AF=5.94e-05;NSAMP=1;MSQ=89.73;AN=16834;AC=1;NS=8438;AC_Hom=0;AC_Het=1;AC_Hemi=0;MAF=5.92557e-05;HWE=1;NFAM=1	.
3	163218878	163218883	3	163233566	163233580	307998	404.53	+	+	INV	PASS	307998	N	<INV>	.	.	.	SVTYPE=INV;POS=163218882;SVLEN=14688;END=163233570;STRANDS=++:17,--:12;IMPRECISE;CIPOS=-4,1;CIEND=-4,10;CIPOS95=-1,0;CIEND95=0,6;SU=29;PE=17;SR=12;ALG=PROD;AF=5.94e-05;NSAMP=1;MSQ=404.53;AN=16834;AC=1;NS=8438;AC_Hom=0;AC_Het=1;AC_Hemi=0;MAF=5.92557e-05;HWE=1;NFAM=1	.
3	163219542	163219943	6	141693616	141694068	43746	309.08	-	+	BND	LOW	43746_1	N	]6:141693646]N	43746_2	N	N[3:163219914[	SVTYPE=BND;POS=163219914;STRANDS=-+:13;IMPRECISE;CIPOS=-371,30;CIEND=-30,422;CIPOS95=-142,30;CIEND95=-30,69;MATEID=43746_2;EVENT=43746;SU=13;PE=13;SR=0;ALG=PROD;AF=0.00101;NSAMP=17;MSQ=15.13;AN=16834;AC=17;NS=8438;AC_Hom=0;AC_Het=17;AC_Hemi=0;MAF=0.00100735;HWE=1;NFAM=17	SVTYPE=BND;POS=141693646;STRANDS=-+:13;IMPRECISE;CIPOS=-30,422;CIEND=-371,30;CIPOS95=-30,69;CIEND95=-142,30;MATEID=43746_1;EVENT=43746;SECONDARY;SU=13;PE=13;SR=0;ALG=PROD;AF=0.00101;NSAMP=17;MSQ=15.13;AN=16834;AC=17;NS=8438;AC_Hom=0;AC_Het=17;AC_Hemi=0;MAF=0.00100735;HWE=1;NFAM=17
3	163220650	163220670	3	163226286	163226306	185527	272.71	+	-	DEL	PASS	185527	N	<DEL>	.	.	.	SVTYPE=DEL;POS=163220660;SVLEN=-5636;END=163226296;STRANDS=+-:13;CIPOS=-10,10;CIEND=-10,10;CIPOS95=0,0;CIEND95=0,0;SU=13;PE=4;SR=9;ALG=PROD;AF=5.94e-05;NSAMP=1;MSQ=272.71;AN=16834;AC=1;NS=8438;AC_Hom=0;AC_Het=1;AC_Hemi=0;MAF=5.92557e-05;HWE=1;NFAM=1	.
3	163245820	163245825	3	163245885	163245890	185528	283.28	+	-	DEL	PASS	185528	N	<DEL>	.	.	.	SVTYPE=DEL;POS=163245823;SVLEN=-65;END=163245888;STRANDS=+-:11;CIPOS=-3,2;CIEND=-3,2;CIPOS95=0,0;CIEND95=0,0;SU=11;PE=0;SR=11;ALG=PROD;AF=5.94e-05;NSAMP=1;MSQ=281.79;AN=16834;AC=1;NS=8438;AC_Hom=0;AC_Het=1;AC_Hemi=0;MAF=5.92557e-05;HWE=1;NFAM=1	.
3	163246573	163246967	8	19524542	19525130	44470	56.73	-	+	BND	LOW	44470_1	N	]8:19524592]N	44470_2	N	N[3:163246918[	SVTYPE=BND;POS=163246918;STRANDS=-+:5;IMPRECISE;CIPOS=-344,50;CIEND=-50,538;CIPOS95=-98,50;CIEND95=-50,180;MATEID=44470_2;EVENT=44470;SU=5;PE=5;SR=0;ALG=PROD;AF=5.94e-05;NSAMP=1;MSQ=56.73;AN=16834;AC=1;NS=8438;AC_Hom=0;AC_Het=1;AC_Hemi=0;MAF=5.92557e-05;HWE=1;NFAM=1	SVTYPE=BND;POS=19524592;STRANDS=-+:5;IMPRECISE;CIPOS=-50,538;CIEND=-344,50;CIPOS95=-50,180;CIEND95=-98,50;MATEID=44470_1;EVENT=44470;SECONDARY;SU=5;PE=5;SR=0;ALG=PROD;AF=5.94e-05;NSAMP=1;MSQ=56.73;AN=16834;AC=1;NS=8438;AC_Hom=0;AC_Het=1;AC_Hemi=0;MAF=5.92557e-05;HWE=1;NFAM=1
3	163246679	163246910	16	61459171	61459704	40532	593.56	-	-	BND	LOW	40532_1	N	[16:61459674[N	40532_2	N	[3:163246861[N	SVTYPE=BND;POS=163246861;STRANDS=--:22;IMPRECISE;CIPOS=-181,50;CIEND=-502,31;CIPOS95=-22,22;CIEND95=-106,31;MATEID=40532_2;EVENT=40532;SU=22;PE=22;SR=0;ALG=PROD;AF=0.00202;NSAMP=34;MSQ=15.59;AN=16834;AC=34;NS=8438;AC_Hom=0;AC_Het=34;AC_Hemi=0;MAF=0.0020147;HWE=1;NFAM=33	SVTYPE=BND;POS=61459674;STRANDS=--:22;IMPRECISE;CIPOS=-502,31;CIEND=-181,50;CIPOS95=-106,31;CIEND95=-22,22;MATEID=40532_1;EVENT=40532;SECONDARY;SU=22;PE=22;SR=0;ALG=PROD;AF=0.00202;NSAMP=34;MSQ=15.59;AN=16834;AC=34;NS=8438;AC_Hom=0;AC_Het=34;AC_Hemi=0;MAF=0.0020147;HWE=1;NFAM=33
3	163246733	163247015	12	29243947	29244415	39070	155.92	-	+	BND	LOW	39070_1	N	]12:29243997]N	39070_2	N	N[3:163246966[	SVTYPE=BND;POS=163246966;STRANDS=-+:7;IMPRECISE;CIPOS=-232,50;CIEND=-50,418;CIPOS95=-89,50;CIEND95=-50,134;MATEID=39070_2;EVENT=39070;SU=7;PE=7;SR=0;ALG=PROD;AF=0.0001188;NSAMP=2;MSQ=77.79;AN=16834;AC=2;NS=8438;AC_Hom=0;AC_Het=2;AC_Hemi=0;MAF=0.000118511;HWE=1;NFAM=2	SVTYPE=BND;POS=29243997;STRANDS=-+:7;IMPRECISE;CIPOS=-50,418;CIEND=-232,50;CIPOS95=-50,134;CIEND95=-89,50;MATEID=39070_1;EVENT=39070;SECONDARY;SU=7;PE=7;SR=0;ALG=PROD;AF=0.0001188;NSAMP=2;MSQ=77.79;AN=16834;AC=2;NS=8438;AC_Hom=0;AC_Het=2;AC_Hemi=0;MAF=0.000118511;HWE=1;NFAM=2
3	163246846	163246846	7	2426221	2426221	43859	272484.0	-	+	BND	LOW	43859_1	N	]7:2426221]N	43859_2	N	N[3:163246847[	SVTYPE=BND;POS=163246847;STRANDS=-+:9856;CIPOS=0,0;CIEND=0,0;CIPOS95=0,0;CIEND95=0,0;MATEID=43859_2;EVENT=43859;SU=9856;PE=0;SR=9856;ALG=PROD;AF=0.273;NSAMP=4590;MSQ=58.95;AN=16834;AC=4595;NS=8438;AC_Hom=10;AC_Het=4597;AC_Hemi=0;MAF=0.272991;HWE=0;NFAM=4130	SVTYPE=BND;POS=2426221;STRANDS=-+:9856;CIPOS=0,0;CIEND=0,0;CIPOS95=0,0;CIEND95=0,0;MATEID=43859_1;EVENT=43859;SECONDARY;SU=9856;PE=0;SR=9856;ALG=PROD;AF=0.273;NSAMP=4590;MSQ=58.95;AN=16834;AC=4595;NS=8438;AC_Hom=10;AC_Het=4597;AC_Hemi=0;MAF=0.272991;HWE=0;NFAM=4130
3	163255834	163255847	3	163266669	163266689	185530	227.7	+	-	DEL	PASS	185530	N	<DEL>	.	.	.	SVTYPE=DEL;POS=163255840;SVLEN=-10839;END=163266679;STRANDS=+-:13;CIPOS=-6,7;CIEND=-10,10;CIPOS95=0,0;CIEND95=0,0;SU=13;PE=9;SR=4;ALG=PROD;AF=5.94e-05;NSAMP=1;MSQ=227.69;AN=16834;AC=1;NS=8438;AC_Hom=0;AC_Het=1;AC_Hemi=0;MAF=5.92557e-05;HWE=1;NFAM=1	.
3	163260551	163260554	3	163260711	163260714	185531	734.96	+	-	BND	PASS	185531_1	N	N[3:163260714[	185531_2	N	]3:163260553]N	SVTYPE=BND;POS=163260553;STRANDS=+-:16;CIPOS=-2,1;CIEND=-2,1;CIPOS95=0,0;CIEND95=0,0;MATEID=185531_2;EVENT=185531;SU=16;PE=0;SR=16;ALG=PROD;AF=0.0001188;NSAMP=2;MSQ=363.97;AN=16834;AC=2;NS=8438;AC_Hom=0;AC_Het=2;AC_Hemi=0;MAF=0.000118511;HWE=1;NFAM=2	SVTYPE=BND;POS=163260714;STRANDS=+-:16;CIPOS=-2,1;CIEND=-2,1;CIPOS95=0,0;CIEND95=0,0;MATEID=185531_1;EVENT=185531;SECONDARY;SU=16;PE=0;SR=16;ALG=PROD;AF=0.0001188;NSAMP=2;MSQ=363.97;AN=16834;AC=2;NS=8438;AC_Hom=0;AC_Het=2;AC_Hemi=0;MAF=0.000118511;HWE=1;NFAM=2
3	163261025	163261032	3	163388753	163388773	185532	413.61	+	-	DEL	PASS	185532	N	<DEL>	.	.	.	SVTYPE=DEL;POS=163261029;SVLEN=-127734;END=163388763;STRANDS=+-:18;CIPOS=-4,3;CIEND=-10,10;CIPOS95=0,0;CIEND95=0,0;SU=18;PE=11;SR=7;ALG=PROD;AF=5.94e-05;NSAMP=1;MSQ=413.61;AN=16834;AC=1;NS=8438;AC_Hom=0;AC_Het=1;AC_Hemi=0;MAF=5.92557e-05;HWE=1;NFAM=1	.
3	163264970	163265017	3	163271074	163271134	185533	1426.05	+	-	DEL	PASS	185533	N	<DEL>	.	.	.	SVTYPE=DEL;POS=163264994;SVLEN=-6110;END=163271104;STRANDS=+-:67;CIPOS=-24,23;CIEND=-30,30;CIPOS95=0,0;CIEND95=0,0;SU=67;PE=42;SR=25;ALG=PROD;AF=0.000297;NSAMP=5;MSQ=285.21;AN=16834;AC=5;NS=8438;AC_Hom=0;AC_Het=5;AC_Hemi=0;MAF=0.000296279;HWE=1;NFAM=5	.
3	163280073	163280084	3	163280239	163280250	185534	320.76	+	-	BND	LOW	185534_1	N	N[3:163280246[	185534_2	N	]3:163280079]N	SVTYPE=BND;POS=163280079;STRANDS=+-:6;CIPOS=-6,5;CIEND=-6,5;CIPOS95=0,0;CIEND95=0,0;MATEID=185534_2;EVENT=185534;SU=6;PE=0;SR=6;ALG=PROD;AF=0.0001782;NSAMP=3;MSQ=106.16;AN=16834;AC=3;NS=8438;AC_Hom=0;AC_Het=3;AC_Hemi=0;MAF=0.000177767;HWE=1;NFAM=3	SVTYPE=BND;POS=163280246;STRANDS=+-:6;CIPOS=-6,5;CIEND=-6,5;CIPOS95=0,0;CIEND95=0,0;MATEID=185534_1;EVENT=185534;SECONDARY;SU=6;PE=0;SR=6;ALG=PROD;AF=0.0001782;NSAMP=3;MSQ=106.16;AN=16834;AC=3;NS=8438;AC_Hom=0;AC_Het=3;AC_Hemi=0;MAF=0.000177767;HWE=1;NFAM=3
3	163288060	163288077	4	81931273	81931290	42271	127.67	-	+	BND	LOW	42271_1	N	]4:81931282]N	42271_2	N	N[3:163288070[	SVTYPE=BND;POS=163288070;STRANDS=-+:4;CIPOS=-9,8;CIEND=-9,8;CIPOS95=0,0;CIEND95=0,0;MATEID=42271_2;EVENT=42271;SU=4;PE=0;SR=4;ALG=PROD;AF=0.000594;NSAMP=10;MSQ=10.38;AN=16834;AC=10;NS=8438;AC_Hom=0;AC_Het=10;AC_Hemi=0;MAF=0.000592557;HWE=1;NFAM=10	SVTYPE=BND;POS=81931282;STRANDS=-+:4;CIPOS=-9,8;CIEND=-9,8;CIPOS95=0,0;CIEND95=0,0;MATEID=42271_1;EVENT=42271;SECONDARY;SU=4;PE=0;SR=4;ALG=PROD;AF=0.000594;NSAMP=10;MSQ=10.38;AN=16834;AC=10;NS=8438;AC_Hom=0;AC_Het=10;AC_Hemi=0;MAF=0.000592557;HWE=1;NFAM=10
3	163293765	163294350	7	28267222	28267553	43959	451.0	-	+	BND	LOW	43959_1	N	]7:28267232]N	43959_2	N	N[3:163294341[	SVTYPE=BND;POS=163294341;STRANDS=-+:4;IMPRECISE;CIPOS=-575,10;CIEND=-10,321;CIPOS95=-190,1;CIEND95=-2,99;MATEID=43959_2;EVENT=43959;SU=4;PE=4;SR=0;ALG=PROD;AF=0.0009505;NSAMP=16;MSQ=26.48;AN=16834;AC=16;NS=8438;AC_Hom=0;AC_Het=16;AC_Hemi=0;MAF=0.000948092;HWE=1;NFAM=16	SVTYPE=BND;POS=28267232;STRANDS=-+:4;IMPRECISE;CIPOS=-10,321;CIEND=-575,10;CIPOS95=-2,99;CIEND95=-190,1;MATEID=43959_1;EVENT=43959;SECONDARY;SU=4;PE=4;SR=0;ALG=PROD;AF=0.0009505;NSAMP=16;MSQ=26.48;AN=16834;AC=16;NS=8438;AC_Hom=0;AC_Het=16;AC_Hemi=0;MAF=0.000948092;HWE=1;NFAM=16
3	163294001	163294346	22	49489796	49489937	41967	1362.02	-	-	BND	LOW	41967_1	N	[22:49489909[N	41967_2	N	[3:163294317[N	SVTYPE=BND;POS=163294317;STRANDS=--:14;IMPRECISE;CIPOS=-315,30;CIEND=-112,29;CIPOS95=-111,30;CIEND95=-25,25;MATEID=41967_2;EVENT=41967;SU=14;PE=14;SR=0;ALG=PROD;AF=0.003864;NSAMP=64;MSQ=20.03;AN=16820;AC=65;NS=8431;AC_Hom=2;AC_Het=63;AC_Hemi=0;MAF=0.00385482;HWE=0.116468;NFAM=64	SVTYPE=BND;POS=49489909;STRANDS=--:14;IMPRECISE;CIPOS=-112,29;CIEND=-315,30;CIPOS95=-25,25;CIEND95=-111,30;MATEID=41967_1;EVENT=41967;SECONDARY;SU=14;PE=14;SR=0;ALG=PROD;AF=0.003864;NSAMP=64;MSQ=20.03;AN=16820;AC=65;NS=8431;AC_Hom=2;AC_Het=63;AC_Hemi=0;MAF=0.00385482;HWE=0.116468;NFAM=64
3	163296507	163296523	9	81547085	81547101	45012	31099.8	-	+	BND	LOW	45012_1	N	]9:81547093]N	45012_2	N	N[3:163296516[	SVTYPE=BND;POS=163296516;STRANDS=-+:101;CIPOS=-8,8;CIEND=-8,8;CIPOS95=0,0;CIEND95=0,0;MATEID=45012_2;EVENT=45012;SU=101;PE=0;SR=101;ALG=PROD;AF=0.05501;NSAMP=926;MSQ=32.91;AN=16834;AC=926;NS=8438;AC_Hom=0;AC_Het=927;AC_Hemi=0;MAF=0.0549301;HWE=4.94472e-12;NFAM=912	SVTYPE=BND;POS=81547093;STRANDS=-+:101;CIPOS=-8,8;CIEND=-8,8;CIPOS95=0,0;CIEND95=0,0;MATEID=45012_1;EVENT=45012;SECONDARY;SU=101;PE=0;SR=101;ALG=PROD;AF=0.05501;NSAMP=926;MSQ=32.91;AN=16834;AC=926;NS=8438;AC_Hom=0;AC_Het=927;AC_Hemi=0;MAF=0.0549301;HWE=4.94472e-12;NFAM=912
3	163314771	163314782	3	163314906	163314917	185535	1049.19	+	-	DEL	PASS	185535	N	<DEL>	.	.	.	SVTYPE=DEL;POS=163314777;SVLEN=-135;END=163314912;STRANDS=+-:42;CIPOS=-6,5;CIEND=-6,5;CIPOS95=0,0;CIEND95=0,0;SU=42;PE=0;SR=42;ALG=PROD;AF=0.000297;NSAMP=5;MSQ=209.8;AN=16834;AC=5;NS=8438;AC_Hom=0;AC_Het=5;AC_Hemi=0;MAF=0.000296279;HWE=1;NFAM=5	.
3	163316456	163317012	4	137943950	137944253	42424	1419.93	-	+	BND	LOW	42424_1	N	]4:137943960]N	42424_2	N	N[3:163317003[	SVTYPE=BND;POS=163317003;STRANDS=-+:4;IMPRECISE;CIPOS=-546,10;CIEND=-10,293;CIPOS95=-188,1;CIEND95=-2,108;MATEID=42424_2;EVENT=42424;SU=4;PE=4;SR=0;ALG=PROD;AF=0.003861;NSAMP=65;MSQ=20.38;AN=16834;AC=65;NS=8438;AC_Hom=0;AC_Het=65;AC_Hemi=0;MAF=0.00385162;HWE=1;NFAM=64	SVTYPE=BND;POS=137943960;STRANDS=-+:4;IMPRECISE;CIPOS=-10,293;CIEND=-546,10;CIPOS95=-2,108;CIEND95=-188,1;MATEID=42424_1;EVENT=42424;SECONDARY;SU=4;PE=4;SR=0;ALG=PROD;AF=0.003861;NSAMP=65;MSQ=20.38;AN=16834;AC=65;NS=8438;AC_Hom=0;AC_Het=65;AC_Hemi=0;MAF=0.00385162;HWE=1;NFAM=64
3	163336664	163336682	3	163337131	163337138	185536	230.76	+	-	DEL	PASS	185536	N	<DEL>	.	.	.	SVTYPE=DEL;POS=163336672;SVLEN=-463;END=163337135;STRANDS=+-:12;CIPOS=-8,10;CIEND=-4,3;CIPOS95=0,0;CIEND95=0,0;SU=12;PE=3;SR=9;ALG=PROD;AF=5.94e-05;NSAMP=1;MSQ=230.76;AN=16834;AC=1;NS=8438;AC_Hom=0;AC_Het=1;AC_Hemi=0;MAF=5.92557e-05;HWE=1;NFAM=1	.
3	163340932	163340943	3	163341010	163341021	185537	116.9	+	-	BND	LOW	185537_1	N	N[3:163341017[	185537_2	N	]3:163340938]N	SVTYPE=BND;POS=163340938;STRANDS=+-:6;CIPOS=-6,5;CIEND=-6,5;CIPOS95=0,0;CIEND95=0,0;MATEID=185537_2;EVENT=185537;SU=6;PE=0;SR=6;ALG=PROD;AF=5.94e-05;NSAMP=1;MSQ=116.72;AN=16834;AC=1;NS=8438;AC_Hom=0;AC_Het=1;AC_Hemi=0;MAF=5.92557e-05;HWE=1;NFAM=1	SVTYPE=BND;POS=163341017;STRANDS=+-:6;CIPOS=-6,5;CIEND=-6,5;CIPOS95=0,0;CIEND95=0,0;MATEID=185537_1;EVENT=185537;SECONDARY;SU=6;PE=0;SR=6;ALG=PROD;AF=5.94e-05;NSAMP=1;MSQ=116.72;AN=16834;AC=1;NS=8438;AC_Hom=0;AC_Het=1;AC_Hemi=0;MAF=5.92557e-05;HWE=1;NFAM=1
3	163346896	163346902	8	31000568	31000574	44509	3930.72	+	+	BND	LOW	44509_1	N	N]8:31000571]	44509_2	N	N]3:163346899]	SVTYPE=BND;POS=163346899;STRANDS=++:227;CIPOS=-3,3;CIEND=-3,3;CIPOS95=0,0;CIEND95=0,0;MATEID=44509_2;EVENT=44509;SU=227;PE=0;SR=227;ALG=PROD;AF=0.007722;NSAMP=130;MSQ=29.52;AN=16834;AC=130;NS=8438;AC_Hom=0;AC_Het=130;AC_Hemi=0;MAF=0.00770325;HWE=1;NFAM=127	SVTYPE=BND;POS=31000571;STRANDS=++:227;CIPOS=-3,3;CIEND=-3,3;CIPOS95=0,0;CIEND95=0,0;MATEID=44509_1;EVENT=44509;SECONDARY;SU=227;PE=0;SR=227;ALG=PROD;AF=0.007722;NSAMP=130;MSQ=29.52;AN=16834;AC=130;NS=8438;AC_Hom=0;AC_Het=130;AC_Hemi=0;MAF=0.00770325;HWE=1;NFAM=127
3	163350651	163350671	3	163350919	163350939	185538	365.16	+	-	DEL	PASS	185538	N	<DEL>	.	.	.	SVTYPE=DEL;POS=163350661;SVLEN=-268;END=163350929;STRANDS=+-:11;CIPOS=-10,10;CIEND=-10,10;CIPOS95=0,0;CIEND95=0,0;SU=11;PE=2;SR=9;ALG=PROD;AF=5.94e-05;NSAMP=1;MSQ=362.76;AN=16834;AC=1;NS=8438;AC_Hom=0;AC_Het=1;AC_Hemi=0;MAF=5.92557e-05;HWE=1;NFAM=1	.
3	163362776	163363210	16	76371838	76372125	40588	51.02	-	-	BND	LOW	40588_1	N	[16:76372097[N	40588_2	N	[3:163363181[N	SVTYPE=BND;POS=163363181;STRANDS=--:4;IMPRECISE;CIPOS=-404,30;CIEND=-258,29;CIPOS95=-158,30;CIEND95=-106,29;MATEID=40588_2;EVENT=40588;SU=4;PE=4;SR=0;ALG=PROD;AF=0.0001188;NSAMP=2;MSQ=25.38;AN=16834;AC=2;NS=8438;AC_Hom=0;AC_Het=2;AC_Hemi=0;MAF=0.000118511;HWE=1;NFAM=2	SVTYPE=BND;POS=76372097;STRANDS=--:4;IMPRECISE;CIPOS=-258,29;CIEND=-404,30;CIPOS95=-106,29;CIEND95=-158,30;MATEID=40588_1;EVENT=40588;SECONDARY;SU=4;PE=4;SR=0;ALG=PROD;AF=0.0001188;NSAMP=2;MSQ=25.38;AN=16834;AC=2;NS=8438;AC_Hom=0;AC_Het=2;AC_Hemi=0;MAF=0.000118511;HWE=1;NFAM=2
3	163362843	163363235	6	29998075	29998510	43348	213.11	-	-	BND	LOW	43348_1	N	[6:29998482[N	43348_2	N	[3:163363206[N	SVTYPE=BND;POS=163363206;STRANDS=--:12;IMPRECISE;CIPOS=-362,30;CIEND=-406,29;CIPOS95=-103,30;CIEND95=-99,29;MATEID=43348_2;EVENT=43348;SU=12;PE=12;SR=0;ALG=PROD;AF=0.0005346;NSAMP=9;MSQ=22.86;AN=16834;AC=9;NS=8438;AC_Hom=0;AC_Het=9;AC_Hemi=0;MAF=0.000533302;HWE=1;NFAM=9	SVTYPE=BND;POS=29998482;STRANDS=--:12;IMPRECISE;CIPOS=-406,29;CIEND=-362,30;CIPOS95=-99,29;CIEND95=-103,30;MATEID=43348_1;EVENT=43348;SECONDARY;SU=12;PE=12;SR=0;ALG=PROD;AF=0.0005346;NSAMP=9;MSQ=22.86;AN=16834;AC=9;NS=8438;AC_Hom=0;AC_Het=9;AC_Hemi=0;MAF=0.000533302;HWE=1;NFAM=9
3	163362877	163363184	20	35646340	35646782	41555	20.89	-	+	BND	LOW	41555_1	N	]20:35646349]N	41555_2	N	N[3:163363175[	SVTYPE=BND;POS=163363175;STRANDS=-+:4;IMPRECISE;CIPOS=-297,10;CIEND=-9,433;CIPOS95=-153,1;CIEND95=0,149;MATEID=41555_2;EVENT=41555;SU=4;PE=4;SR=0;ALG=PROD;AF=5.94e-05;NSAMP=1;MSQ=20.89;AN=16834;AC=1;NS=8438;AC_Hom=0;AC_Het=1;AC_Hemi=0;MAF=5.92557e-05;HWE=1;NFAM=1	SVTYPE=BND;POS=35646349;STRANDS=-+:4;IMPRECISE;CIPOS=-9,433;CIEND=-297,10;CIPOS95=0,149;CIEND95=-153,1;MATEID=41555_1;EVENT=41555;SECONDARY;SU=4;PE=4;SR=0;ALG=PROD;AF=5.94e-05;NSAMP=1;MSQ=20.89;AN=16834;AC=1;NS=8438;AC_Hom=0;AC_Het=1;AC_Hemi=0;MAF=5.92557e-05;HWE=1;NFAM=1
3	163363317	163363804	16	76372085	76372577	40589	92.57	+	+	BND	LOW	40589_1	N	N]16:76372112]	40589_2	N	N]3:163363347]	SVTYPE=BND;POS=163363347;STRANDS=++:6;IMPRECISE;CIPOS=-30,457;CIEND=-27,465;CIPOS95=-30,160;CIEND95=-27,160;MATEID=40589_2;EVENT=40589;SU=6;PE=6;SR=0;ALG=PROD;AF=5.94e-05;NSAMP=1;MSQ=92.55;AN=16834;AC=1;NS=8438;AC_Hom=0;AC_Het=1;AC_Hemi=0;MAF=5.92557e-05;HWE=1;NFAM=1	SVTYPE=BND;POS=76372112;STRANDS=++:6;IMPRECISE;CIPOS=-27,465;CIEND=-30,457;CIPOS95=-27,160;CIEND95=-30,160;MATEID=40589_1;EVENT=40589;SECONDARY;SU=6;PE=6;SR=0;ALG=PROD;AF=5.94e-05;NSAMP=1;MSQ=92.55;AN=16834;AC=1;NS=8438;AC_Hom=0;AC_Het=1;AC_Hemi=0;MAF=5.92557e-05;HWE=1;NFAM=1
3	163370167	163370175	3	163373086	163373093	185539	593.78	+	-	DEL	PASS	185539	N	<DEL>	.	.	.	SVTYPE=DEL;POS=163370171;SVLEN=-2921;END=163373092;STRANDS=+-:23;CIPOS=-4,4;CIEND=-6,1;CIPOS95=0,0;CIEND95=0,0;SU=23;PE=17;SR=6;ALG=PROD;AF=5.94e-05;NSAMP=1;MSQ=593.52;AN=16834;AC=1;NS=8438;AC_Hom=0;AC_Het=1;AC_Hemi=0;MAF=5.92557e-05;HWE=1;NFAM=1	.
3	163386564	163386649	3	163388230	163388315	185540	2211.75	+	-	DEL	PASS	185540	N	<DEL>	.	.	.	SVTYPE=DEL;POS=163386607;SVLEN=-1667;END=163388274;STRANDS=+-:88;CIPOS=-43,42;CIEND=-44,41;CIPOS95=0,0;CIEND95=0,0;SU=88;PE=57;SR=31;ALG=PROD;AF=0.0002376;NSAMP=4;MSQ=552.94;AN=16834;AC=4;NS=8438;AC_Hom=0;AC_Het=4;AC_Hemi=0;MAF=0.000237023;HWE=1;NFAM=4	.
3	163387030	163387035	3	163387168	163387173	185541	5392.46	+	-	BND	LOW	185541_1	N	N[3:163387172[	185541_2	N	]3:163387033]N	SVTYPE=BND;POS=163387033;STRANDS=+-:138;CIPOS=-3,2;CIEND=-3,2;CIPOS95=0,0;CIEND95=0,0;MATEID=185541_2;EVENT=185541;SU=138;PE=4;SR=134;ALG=PROD;AF=0.001782;NSAMP=30;MSQ=179.18;AN=16834;AC=30;NS=8438;AC_Hom=0;AC_Het=30;AC_Hemi=0;MAF=0.00177767;HWE=1;NFAM=29	SVTYPE=BND;POS=163387172;STRANDS=+-:138;CIPOS=-3,2;CIEND=-3,2;CIPOS95=0,0;CIEND95=0,0;MATEID=185541_1;EVENT=185541;SECONDARY;SU=138;PE=4;SR=134;ALG=PROD;AF=0.001782;NSAMP=30;MSQ=179.18;AN=16834;AC=30;NS=8438;AC_Hom=0;AC_Het=30;AC_Hemi=0;MAF=0.00177767;HWE=1;NFAM=29
3	163387594	163387594	3	163387748	163387748	276273	62828.6	-	+	DUP	PASS	276273	N	<DUP>	.	.	.	SVTYPE=DUP;POS=163387594;SVLEN=154;END=163387748;STRANDS=-+:4210;CIPOS=0,0;CIEND=0,0;CIPOS95=0,0;CIEND95=0,0;SU=4210;PE=0;SR=4210;ALG=PROD;AF=0.06321;NSAMP=1053;MSQ=59.36;AN=16834;AC=1064;NS=8438;AC_Hom=22;AC_Het=1045;AC_Hemi=0;MAF=0.0632259;HWE=3.33242e-06;NFAM=863	.
3	163427718	163428063	8	131734789	131735184	44794	635.99	-	+	BND	LOW	44794_1	N	]8:131734839]N	44794_2	N	N[3:163428054[	SVTYPE=BND;POS=163428054;STRANDS=-+:21;IMPRECISE;CIPOS=-335,10;CIEND=-50,345;CIPOS95=-108,10;CIEND95=-38,38;MATEID=44794_2;EVENT=44794;SU=21;PE=21;SR=0;ALG=PROD;AF=0.002317;NSAMP=39;MSQ=15.04;AN=16834;AC=39;NS=8438;AC_Hom=0;AC_Het=39;AC_Hemi=0;MAF=0.00231097;HWE=1;NFAM=39	SVTYPE=BND;POS=131734839;STRANDS=-+:21;IMPRECISE;CIPOS=-50,345;CIEND=-335,10;CIPOS95=-38,38;CIEND95=-108,10;MATEID=44794_1;EVENT=44794;SECONDARY;SU=21;PE=21;SR=0;ALG=PROD;AF=0.002317;NSAMP=39;MSQ=15.04;AN=16834;AC=39;NS=8438;AC_Hom=0;AC_Het=39;AC_Hemi=0;MAF=0.00231097;HWE=1;NFAM=39
3	163428061	163428118	16	69219737	69219794	40562	19.6	+	-	BND	LOW	40562_1	N	N[16:69219767[	40562_2	N	]3:163428090]N	SVTYPE=BND;POS=163428090;STRANDS=+-:8;CIPOS=-29,28;CIEND=-29,28;CIPOS95=0,0;CIEND95=0,0;MATEID=40562_2;EVENT=40562;SU=8;PE=0;SR=8;ALG=PROD;AF=0.0001188;NSAMP=2;MSQ=7.08;AN=16834;AC=2;NS=8438;AC_Hom=0;AC_Het=2;AC_Hemi=0;MAF=0.000118511;HWE=1;NFAM=2	SVTYPE=BND;POS=69219767;STRANDS=+-:8;CIPOS=-29,28;CIEND=-29,28;CIPOS95=0,0;CIEND95=0,0;MATEID=40562_1;EVENT=40562;SECONDARY;SU=8;PE=0;SR=8;ALG=PROD;AF=0.0001188;NSAMP=2;MSQ=7.08;AN=16834;AC=2;NS=8438;AC_Hom=0;AC_Het=2;AC_Hemi=0;MAF=0.000118511;HWE=1;NFAM=2
3	163428163	163428604	12	7670274	7670565	38995	2914.12	+	+	BND	LOW	38995_1	N	N]12:7670324]	38995_2	N	N]3:163428176]	SVTYPE=BND;POS=163428176;STRANDS=++:102;IMPRECISE;CIPOS=-13,428;CIEND=-50,241;CIPOS95=-13,78;CIEND95=-8,8;MATEID=38995_2;EVENT=38995;SU=102;PE=102;SR=0;ALG=PROD;AF=0.008138;NSAMP=137;MSQ=19.73;AN=16834;AC=137;NS=8438;AC_Hom=0;AC_Het=139;AC_Hemi=0;MAF=0.00823655;HWE=1;NFAM=128	SVTYPE=BND;POS=7670324;STRANDS=++:102;IMPRECISE;CIPOS=-50,241;CIEND=-13,428;CIPOS95=-8,8;CIEND95=-13,78;MATEID=38995_1;EVENT=38995;SECONDARY;SU=102;PE=102;SR=0;ALG=PROD;AF=0.008138;NSAMP=137;MSQ=19.73;AN=16834;AC=137;NS=8438;AC_Hom=0;AC_Het=139;AC_Hemi=0;MAF=0.00823655;HWE=1;NFAM=128
3	163443806	163443826	3	163444069	163444089	185543	319.25	+	-	DEL	PASS	185543	N	<DEL>	.	.	.	SVTYPE=DEL;POS=163443816;SVLEN=-263;END=163444079;STRANDS=+-:8;CIPOS=-10,10;CIEND=-10,10;CIPOS95=0,0;CIEND95=0,0;SU=8;PE=2;SR=6;ALG=PROD;AF=0.0001188;NSAMP=2;MSQ=157.56;AN=16834;AC=2;NS=8438;AC_Hom=0;AC_Het=2;AC_Hemi=0;MAF=0.000118511;HWE=1;NFAM=2	.
3	163456066	163456072	3	163456818	163456835	185544	2616.79	+	-	DEL	PASS	185544	N	<DEL>	.	.	.	SVTYPE=DEL;POS=163456069;SVLEN=-758;END=163456827;STRANDS=+-:116;CIPOS=-3,3;CIEND=-9,8;CIPOS95=0,0;CIEND95=0,0;SU=116;PE=64;SR=52;ALG=PROD;AF=0.000297;NSAMP=5;MSQ=523.33;AN=16834;AC=5;NS=8438;AC_Hom=0;AC_Het=5;AC_Hemi=0;MAF=0.000296279;HWE=1;NFAM=5	.
3	163464175	163464175	3	163464473	163464473	185545	8.68969e+06	+	-	MEI	PASS	185545	N	<DEL:ME:SINE|Alu|AluY>	.	.	.	SVTYPE=MEI;POS=163464175;SVLEN=-298;END=163464473;STRANDS=+-:124103;CIPOS=0,0;CIEND=0,0;CIPOS95=0,0;CIEND95=0,0;SU=124103;PE=29965;SR=94138;ALG=PROD;AF=0.9065;NSAMP=8325;MSQ=1040.9;AN=16834;AC=15260;NS=8438;AC_Hom=13908;AC_Het=1391;AC_Hemi=0;MAF=0.0934463;HWE=0.0145753;NFAM=7322	.
3	163487413	163487430	4	26316817	26316834	42095	5541.17	-	+	BND	LOW	42095_1	N	]4:26316826]N	42095_2	N	N[3:163487423[	SVTYPE=BND;POS=163487423;STRANDS=-+:4;CIPOS=-9,8;CIEND=-9,8;CIPOS95=0,0;CIEND95=0,0;MATEID=42095_2;EVENT=42095;SU=4;PE=0;SR=4;ALG=PROD;AF=0.0117;NSAMP=197;MSQ=27.42;AN=16834;AC=197;NS=8438;AC_Hom=0;AC_Het=197;AC_Hemi=0;MAF=0.0116734;HWE=0.631925;NFAM=194	SVTYPE=BND;POS=26316826;STRANDS=-+:4;CIPOS=-9,8;CIEND=-9,8;CIPOS95=0,0;CIEND95=0,0;MATEID=42095_1;EVENT=42095;SECONDARY;SU=4;PE=0;SR=4;ALG=PROD;AF=0.0117;NSAMP=197;MSQ=27.42;AN=16834;AC=197;NS=8438;AC_Hom=0;AC_Het=197;AC_Hemi=0;MAF=0.0116734;HWE=0.631925;NFAM=194
3	163541373	163541390	8	30166769	30166786	44506	248.9	+	+	BND	LOW	44506_1	N	N]8:30166778]	44506_2	N	N]3:163541382]	SVTYPE=BND;POS=163541382;STRANDS=++:28;CIPOS=-9,8;CIEND=-9,8;CIPOS95=0,0;CIEND95=0,0;MATEID=44506_2;EVENT=44506;SU=28;PE=0;SR=28;ALG=PROD;AF=0.0006534;NSAMP=11;MSQ=21.56;AN=16834;AC=11;NS=8438;AC_Hom=0;AC_Het=11;AC_Hemi=0;MAF=0.000651813;HWE=1;NFAM=11	SVTYPE=BND;POS=30166778;STRANDS=++:28;CIPOS=-9,8;CIEND=-9,8;CIPOS95=0,0;CIEND95=0,0;MATEID=44506_1;EVENT=44506;SECONDARY;SU=28;PE=0;SR=28;ALG=PROD;AF=0.0006534;NSAMP=11;MSQ=21.56;AN=16834;AC=11;NS=8438;AC_Hom=0;AC_Het=11;AC_Hemi=0;MAF=0.000651813;HWE=1;NFAM=11
3	163546594	163546639	3	163546885	163546930	276274	8031.03	-	+	BND	LOW	276274_1	N	]3:163546908]N	276274_2	N	N[3:163546618[	SVTYPE=BND;POS=163546618;STRANDS=-+:381;CIPOS=-23,22;CIEND=-23,22;CIPOS95=0,0;CIEND95=0,0;MATEID=276274_2;EVENT=276274;SU=381;PE=141;SR=240;ALG=PROD;AF=0.005525;NSAMP=91;MSQ=88.14;AN=16834;AC=93;NS=8438;AC_Hom=4;AC_Het=89;AC_Hemi=0;MAF=0.00551078;HWE=0.0263771;NFAM=86	SVTYPE=BND;POS=163546908;STRANDS=-+:381;CIPOS=-23,22;CIEND=-23,22;CIPOS95=0,0;CIEND95=0,0;MATEID=276274_1;EVENT=276274;SECONDARY;SU=381;PE=141;SR=240;ALG=PROD;AF=0.005525;NSAMP=91;MSQ=88.14;AN=16834;AC=93;NS=8438;AC_Hom=4;AC_Het=89;AC_Hemi=0;MAF=0.00551078;HWE=0.0263771;NFAM=86
3	163606809	163606857	3	163607532	163607590	185546	881.2	+	-	DEL	PASS	185546	N	<DEL>	.	.	.	SVTYPE=DEL;POS=163606833;SVLEN=-727;END=163607560;STRANDS=+-:39;CIPOS=-24,24;CIEND=-28,30;CIPOS95=0,0;CIEND95=0,0;SU=39;PE=27;SR=12;ALG=PROD;AF=0.0001188;NSAMP=2;MSQ=440.6;AN=16834;AC=2;NS=8438;AC_Hom=0;AC_Het=2;AC_Hemi=0;MAF=0.000118511;HWE=1;NFAM=2	.
3	163620346	163620658	17	69639695	69640063	40871	123.07	+	+	BND	LOW	40871_1	N	N]17:69639703]	40871_2	N	N]3:163620356]	SVTYPE=BND;POS=163620356;STRANDS=++:5;IMPRECISE;CIPOS=-10,302;CIEND=-8,360;CIPOS95=-2,92;CIEND95=0,138;MATEID=40871_2;EVENT=40871;SU=5;PE=5;SR=0;ALG=PROD;AF=0.0003565;NSAMP=6;MSQ=16.39;AN=16832;AC=6;NS=8437;AC_Hom=0;AC_Het=6;AC_Hemi=0;MAF=0.000355577;HWE=1;NFAM=6	SVTYPE=BND;POS=69639703;STRANDS=++:5;IMPRECISE;CIPOS=-8,360;CIEND=-10,302;CIPOS95=0,138;CIEND95=-2,92;MATEID=40871_1;EVENT=40871;SECONDARY;SU=5;PE=5;SR=0;ALG=PROD;AF=0.0003565;NSAMP=6;MSQ=16.39;AN=16832;AC=6;NS=8437;AC_Hom=0;AC_Het=6;AC_Hemi=0;MAF=0.000355577;HWE=1;NFAM=6
3	163620444	163620464	17	69639598	69639610	40870	909.1	-	-	BND	LOW	40870_1	N	[17:69639602[N	40870_2	N	[3:163620455[N	SVTYPE=BND;POS=163620455;STRANDS=--:29;IMPRECISE;CIPOS=-10,10;CIEND=-3,9;CIPOS95=0,0;CIEND95=-1,1;MATEID=40870_2;EVENT=40870;SU=29;PE=24;SR=5;ALG=PROD;AF=0.001604;NSAMP=27;MSQ=31.25;AN=16834;AC=27;NS=8438;AC_Hom=0;AC_Het=27;AC_Hemi=0;MAF=0.00159991;HWE=1;NFAM=27	SVTYPE=BND;POS=69639602;STRANDS=--:29;IMPRECISE;CIPOS=-3,9;CIEND=-10,10;CIPOS95=-1,1;CIEND95=0,0;MATEID=40870_1;EVENT=40870;SECONDARY;SU=29;PE=24;SR=5;ALG=PROD;AF=0.001604;NSAMP=27;MSQ=31.25;AN=16834;AC=27;NS=8438;AC_Hom=0;AC_Het=27;AC_Hemi=0;MAF=0.00159991;HWE=1;NFAM=27
3	163620484	163620501	8	141605877	141605894	44819	10386.0	+	+	BND	LOW	44819_1	N	N]8:141605886]	44819_2	N	N]3:163620493]	SVTYPE=BND;POS=163620493;STRANDS=++:4;CIPOS=-9,8;CIEND=-9,8;CIPOS95=0,0;CIEND95=0,0;MATEID=44819_2;EVENT=44819;SU=4;PE=0;SR=4;ALG=PROD;AF=0.02572;NSAMP=432;MSQ=22.97;AN=16834;AC=433;NS=8438;AC_Hom=2;AC_Het=431;AC_Hemi=0;MAF=0.0256577;HWE=0.0463328;NFAM=405	SVTYPE=BND;POS=141605886;STRANDS=++:4;CIPOS=-9,8;CIEND=-9,8;CIPOS95=0,0;CIEND95=0,0;MATEID=44819_1;EVENT=44819;SECONDARY;SU=4;PE=0;SR=4;ALG=PROD;AF=0.02572;NSAMP=432;MSQ=22.97;AN=16834;AC=433;NS=8438;AC_Hom=2;AC_Het=431;AC_Hemi=0;MAF=0.0256577;HWE=0.0463328;NFAM=405
3	163637922	163637936	3	163640126	163640138	185547	266.64	+	-	DEL	PASS	185547	N	<DEL>	.	.	.	SVTYPE=DEL;POS=163637928;SVLEN=-2207;END=163640135;STRANDS=+-:13;CIPOS=-6,8;CIEND=-9,3;CIPOS95=0,0;CIEND95=0,0;SU=13;PE=9;SR=4;ALG=PROD;AF=5.94e-05;NSAMP=1;MSQ=266.64;AN=16834;AC=1;NS=8438;AC_Hom=0;AC_Het=1;AC_Hemi=0;MAF=5.92557e-05;HWE=1;NFAM=1	.
3	163648003	163648060	5	155612827	155612884	43157	107931.0	-	+	BND	LOW	43157_1	N	]5:155612856]N	43157_2	N	N[3:163648033[	SVTYPE=BND;POS=163648033;STRANDS=-+:24;CIPOS=-29,28;CIEND=-29,28;CIPOS95=0,0;CIEND95=0,0;MATEID=43157_2;EVENT=43157;SU=24;PE=0;SR=24;ALG=PROD;AF=0.1887;NSAMP=3176;MSQ=33.42;AN=16834;AC=3176;NS=8438;AC_Hom=0;AC_Het=3182;AC_Hemi=0;MAF=0.188552;HWE=0;NFAM=2859	SVTYPE=BND;POS=155612856;STRANDS=-+:24;CIPOS=-29,28;CIEND=-29,28;CIPOS95=0,0;CIEND95=0,0;MATEID=43157_1;EVENT=43157;SECONDARY;SU=24;PE=0;SR=24;ALG=PROD;AF=0.1887;NSAMP=3176;MSQ=33.42;AN=16834;AC=3176;NS=8438;AC_Hom=0;AC_Het=3182;AC_Hemi=0;MAF=0.188552;HWE=0;NFAM=2859
3	163648057	163648074	4	1592716	1592733	41979	37.5	+	+	BND	LOW	41979_1	N	N]4:1592725]	41979_2	N	N]3:163648066]	SVTYPE=BND;POS=163648066;STRANDS=++:4;CIPOS=-9,8;CIEND=-9,8;CIPOS95=0,0;CIEND95=0,0;MATEID=41979_2;EVENT=41979;SU=4;PE=0;SR=4;ALG=PROD;AF=5.94e-05;NSAMP=1;MSQ=35.75;AN=16834;AC=1;NS=8438;AC_Hom=0;AC_Het=1;AC_Hemi=0;MAF=5.92557e-05;HWE=1;NFAM=1	SVTYPE=BND;POS=1592725;STRANDS=++:4;CIPOS=-9,8;CIEND=-9,8;CIPOS95=0,0;CIEND95=0,0;MATEID=41979_1;EVENT=41979;SECONDARY;SU=4;PE=0;SR=4;ALG=PROD;AF=5.94e-05;NSAMP=1;MSQ=35.75;AN=16834;AC=1;NS=8438;AC_Hom=0;AC_Het=1;AC_Hemi=0;MAF=5.92557e-05;HWE=1;NFAM=1
3	163658871	163658875	3	163665170	163665172	185548	40068.1	+	-	DEL	PASS	185548	N	<DEL>	.	.	.	SVTYPE=DEL;POS=163658873;SVLEN=-6299;END=163665172;STRANDS=+-:1812;CIPOS=-2,2;CIEND=-2,0;CIPOS95=0,0;CIEND95=0,0;SU=1812;PE=991;SR=821;ALG=PROD;AF=0.00493;NSAMP=83;MSQ=482.75;AN=16834;AC=83;NS=8438;AC_Hom=0;AC_Het=83;AC_Hemi=0;MAF=0.00491823;HWE=1;NFAM=70	.
3	163659182	163659638	3	163807836	163808264	185549	41.83	+	-	BND	LOW	185549_1	N	N[3:163808255[	185549_2	N	]3:163659192]N	SVTYPE=BND;POS=163659192;STRANDS=+-:4;IMPRECISE;CIPOS=-10,446;CIEND=-418,10;CIPOS95=-2,121;CIEND95=-172,1;MATEID=185549_2;EVENT=185549;SU=4;PE=4;SR=0;ALG=PROD;AF=5.94e-05;NSAMP=1;MSQ=41.83;AN=16834;AC=1;NS=8438;AC_Hom=0;AC_Het=1;AC_Hemi=0;MAF=5.92557e-05;HWE=1;NFAM=1	SVTYPE=BND;POS=163808255;STRANDS=+-:4;IMPRECISE;CIPOS=-418,10;CIEND=-10,446;CIPOS95=-172,1;CIEND95=-2,121;MATEID=185549_1;EVENT=185549;SECONDARY;SU=4;PE=4;SR=0;ALG=PROD;AF=5.94e-05;NSAMP=1;MSQ=41.83;AN=16834;AC=1;NS=8438;AC_Hom=0;AC_Het=1;AC_Hemi=0;MAF=5.92557e-05;HWE=1;NFAM=1
3	163663294	163663311	3	163663353	163663370	185550	153.69	+	-	DEL	PASS	185550	N	<DEL>	.	.	.	SVTYPE=DEL;POS=163663303;SVLEN=-59;END=163663362;STRANDS=+-:4;CIPOS=-9,8;CIEND=-9,8;CIPOS95=0,0;CIEND95=0,0;SU=4;PE=0;SR=4;ALG=PROD;AF=5.94e-05;NSAMP=1;MSQ=152.86;AN=16834;AC=1;NS=8438;AC_Hom=0;AC_Het=1;AC_Hemi=0;MAF=5.92557e-05;HWE=1;NFAM=1	.
3	163667749	163667758	3	163667844	163667855	185551	4417.53	+	-	BND	LOW	185551_1	N	N[3:163667851[	185551_2	N	]3:163667754]N	SVTYPE=BND;POS=163667754;STRANDS=+-:159;CIPOS=-5,4;CIEND=-6,5;CIPOS95=0,0;CIEND95=0,0;MATEID=185551_2;EVENT=185551;SU=159;PE=2;SR=157;ALG=PROD;AF=0.001307;NSAMP=22;MSQ=200.79;AN=16834;AC=22;NS=8438;AC_Hom=0;AC_Het=22;AC_Hemi=0;MAF=0.00130363;HWE=1;NFAM=22	SVTYPE=BND;POS=163667851;STRANDS=+-:159;CIPOS=-6,5;CIEND=-5,4;CIPOS95=0,0;CIEND95=0,0;MATEID=185551_1;EVENT=185551;SECONDARY;SU=159;PE=2;SR=157;ALG=PROD;AF=0.001307;NSAMP=22;MSQ=200.79;AN=16834;AC=22;NS=8438;AC_Hom=0;AC_Het=22;AC_Hemi=0;MAF=0.00130363;HWE=1;NFAM=22
3	163677144	163677161	3	163688039	163688043	185552	833.36	+	-	DEL	PASS	185552	N	<DEL>	.	.	.	SVTYPE=DEL;POS=163677151;SVLEN=-10891;END=163688042;STRANDS=+-:32;CIPOS=-7,10;CIEND=-3,1;CIPOS95=0,0;CIEND95=0,0;SU=32;PE=21;SR=11;ALG=PROD;AF=5.94e-05;NSAMP=1;MSQ=833.36;AN=16834;AC=1;NS=8438;AC_Hom=0;AC_Het=1;AC_Hemi=0;MAF=5.92557e-05;HWE=1;NFAM=1	.
3	163679213	163679233	3	163679270	163679290	185553	95.97	+	-	BND	LOW	185553_1	N	N[3:163679281[	185553_2	N	]3:163679223]N	SVTYPE=BND;POS=163679223;STRANDS=+-:5;CIPOS=-10,10;CIEND=-10,10;CIPOS95=0,0;CIEND95=0,0;MATEID=185553_2;EVENT=185553;SU=5;PE=0;SR=5;ALG=PROD;AF=5.94e-05;NSAMP=1;MSQ=95.81;AN=16834;AC=1;NS=8438;AC_Hom=0;AC_Het=1;AC_Hemi=0;MAF=5.92557e-05;HWE=1;NFAM=1	SVTYPE=BND;POS=163679281;STRANDS=+-:5;CIPOS=-10,10;CIEND=-10,10;CIPOS95=0,0;CIEND95=0,0;MATEID=185553_1;EVENT=185553;SECONDARY;SU=5;PE=0;SR=5;ALG=PROD;AF=5.94e-05;NSAMP=1;MSQ=95.81;AN=16834;AC=1;NS=8438;AC_Hom=0;AC_Het=1;AC_Hemi=0;MAF=5.92557e-05;HWE=1;NFAM=1
3	163691055	163691066	3	163691122	163691133	185554	161.91	+	-	BND	LOW	185554_1	N	N[3:163691129[	185554_2	N	]3:163691061]N	SVTYPE=BND;POS=163691061;STRANDS=+-:6;CIPOS=-6,5;CIEND=-6,5;CIPOS95=0,0;CIEND95=0,0;MATEID=185554_2;EVENT=185554;SU=6;PE=0;SR=6;ALG=PROD;AF=5.94e-05;NSAMP=1;MSQ=161.81;AN=16834;AC=1;NS=8438;AC_Hom=0;AC_Het=1;AC_Hemi=0;MAF=5.92557e-05;HWE=1;NFAM=1	SVTYPE=BND;POS=163691129;STRANDS=+-:6;CIPOS=-6,5;CIEND=-6,5;CIPOS95=0,0;CIEND95=0,0;MATEID=185554_1;EVENT=185554;SECONDARY;SU=6;PE=0;SR=6;ALG=PROD;AF=5.94e-05;NSAMP=1;MSQ=161.81;AN=16834;AC=1;NS=8438;AC_Hom=0;AC_Het=1;AC_Hemi=0;MAF=5.92557e-05;HWE=1;NFAM=1
3	163700605	163700624	3	163701187	163701207	185555	254.69	+	-	DEL	PASS	185555	N	<DEL>	.	.	.	SVTYPE=DEL;POS=163700614;SVLEN=-583;END=163701197;STRANDS=+-:14;CIPOS=-9,10;CIEND=-10,10;CIPOS95=0,0;CIEND95=0,0;SU=14;PE=9;SR=5;ALG=PROD;AF=5.94e-05;NSAMP=1;MSQ=254.68;AN=16834;AC=1;NS=8438;AC_Hom=0;AC_Het=1;AC_Hemi=0;MAF=5.92557e-05;HWE=1;NFAM=1	.
3	163726919	163726965	3	163732283	163732327	185556	1438.26	+	-	DEL	PASS	185556	N	<DEL>	.	.	.	SVTYPE=DEL;POS=163726942;SVLEN=-5364;END=163732306;STRANDS=+-:69;CIPOS=-23,23;CIEND=-23,21;CIPOS95=0,0;CIEND95=0,0;SU=69;PE=41;SR=28;ALG=PROD;AF=0.0001782;NSAMP=3;MSQ=479.42;AN=16834;AC=3;NS=8438;AC_Hom=0;AC_Het=3;AC_Hemi=0;MAF=0.000177767;HWE=1;NFAM=3	.
3	163728232	163728907	3	163729243	163729995	276275	84193.3	-	+	BND	LOW	276275_1	N	]3:163729347]N	276275_2	N	N[3:163728727[	SVTYPE=BND;POS=163728727;STRANDS=-+:3371;IMPRECISE;CIPOS=-494,181;CIEND=-104,648;CIPOS95=-93,93;CIEND95=-104,131;MATEID=276275_2;EVENT=276275;SU=3371;PE=3359;SR=12;ALG=SUM;AF=0.2221;NSAMP=3213;MSQ=25.61;AN=16834;AC=3739;NS=8438;AC_Hom=1056;AC_Het=2692;AC_Hemi=0;MAF=0.222091;HWE=4.69648e-12;NFAM=2919	SVTYPE=BND;POS=163729347;STRANDS=-+:3371;IMPRECISE;CIPOS=-104,648;CIEND=-494,181;CIPOS95=-104,131;CIEND95=-93,93;MATEID=276275_1;EVENT=276275;SECONDARY;SU=3371;PE=3359;SR=12;ALG=SUM;AF=0.2221;NSAMP=3213;MSQ=25.61;AN=16834;AC=3739;NS=8438;AC_Hom=1056;AC_Het=2692;AC_Hemi=0;MAF=0.222091;HWE=4.69648e-12;NFAM=2919
3	163728698	163728904	3	163728911	163729189	185561	837404.0	+	-	BND	LOW	185561_1	N	N[3:163729154[	185561_2	N	]3:163728734]N	SVTYPE=BND;POS=163728734;STRANDS=+-:304;IMPRECISE;CIPOS=-36,170;CIEND=-242,36;CIPOS95=-36,106;CIEND95=-26,26;MATEID=185561_2;EVENT=185561;SU=304;PE=304;SR=0;ALG=SUM;AF=0.3214;NSAMP=5008;MSQ=166.74;RETAINED;AN=16834;AC=5411;NS=8438;AC_Hom=810;AC_Het=4614;AC_Hemi=0;MAF=0.321403;HWE=0;NFAM=4580	SVTYPE=BND;POS=163729154;STRANDS=+-:304;IMPRECISE;CIPOS=-242,36;CIEND=-36,170;CIPOS95=-26,26;CIEND95=-36,106;MATEID=185561_1;EVENT=185561;SECONDARY;SU=304;PE=304;SR=0;ALG=SUM;AF=0.3214;NSAMP=5008;MSQ=166.74;RETAINED;AN=16834;AC=5411;NS=8438;AC_Hom=810;AC_Het=4614;AC_Hemi=0;MAF=0.321403;HWE=0;NFAM=4580
3	163764928	163764973	3	163765917	163765977	185563	1046.01	+	-	DEL	PASS	185563	N	<DEL>	.	.	.	SVTYPE=DEL;POS=163764951;SVLEN=-996;END=163765947;STRANDS=+-:43;CIPOS=-23,22;CIEND=-30,30;CIPOS95=0,0;CIEND95=0,0;SU=43;PE=20;SR=23;ALG=PROD;AF=0.0001188;NSAMP=2;MSQ=523;AN=16834;AC=2;NS=8438;AC_Hom=0;AC_Het=2;AC_Hemi=0;MAF=0.000118511;HWE=1;NFAM=2	.
3	163773836	163773853	3	163778924	163778944	185564	488.63	+	-	DEL	PASS	185564	N	<DEL>	.	.	.	SVTYPE=DEL;POS=163773843;SVLEN=-5091;END=163778934;STRANDS=+-:15;CIPOS=-7,10;CIEND=-10,10;CIPOS95=0,0;CIEND95=0,0;SU=15;PE=10;SR=5;ALG=PROD;AF=5.94e-05;NSAMP=1;MSQ=488.63;AN=16834;AC=1;NS=8438;AC_Hom=0;AC_Het=1;AC_Hemi=0;MAF=5.92557e-05;HWE=1;NFAM=1	.
3	163774580	163774597	4	46001502	46001519	42158	198.84	-	+	BND	LOW	42158_1	N	]4:46001511]N	42158_2	N	N[3:163774590[	SVTYPE=BND;POS=163774590;STRANDS=-+:24;CIPOS=-9,8;CIEND=-9,8;CIPOS95=0,0;CIEND95=0,0;MATEID=42158_2;EVENT=42158;SU=24;PE=0;SR=24;ALG=PROD;AF=0.0004752;NSAMP=8;MSQ=24.47;AN=16834;AC=8;NS=8438;AC_Hom=0;AC_Het=8;AC_Hemi=0;MAF=0.000474046;HWE=1;NFAM=8	SVTYPE=BND;POS=46001511;STRANDS=-+:24;CIPOS=-9,8;CIEND=-9,8;CIPOS95=0,0;CIEND95=0,0;MATEID=42158_1;EVENT=42158;SECONDARY;SU=24;PE=0;SR=24;ALG=PROD;AF=0.0004752;NSAMP=8;MSQ=24.47;AN=16834;AC=8;NS=8438;AC_Hom=0;AC_Het=8;AC_Hemi=0;MAF=0.000474046;HWE=1;NFAM=8
3	163778885	163778930	3	163778959	163779004	185565	692.55	+	-	DEL	PASS	185565	N	<DEL>	.	.	.	SVTYPE=DEL;POS=163778908;SVLEN=-74;END=163778982;STRANDS=+-:24;CIPOS=-23,22;CIEND=-23,22;CIPOS95=0,0;CIEND95=0,0;SU=24;PE=0;SR=24;ALG=PROD;AF=0.0001188;NSAMP=2;MSQ=346.2;AN=16834;AC=2;NS=8438;AC_Hom=0;AC_Het=2;AC_Hemi=0;MAF=0.000118511;HWE=1;NFAM=1	.
3	163784551	163784598	3	163784655	163784702	185566	488.57	+	-	DEL	PASS	185566	N	<DEL>	.	.	.	SVTYPE=DEL;POS=163784575;SVLEN=-104;END=163784679;STRANDS=+-:18;CIPOS=-24,23;CIEND=-24,23;CIPOS95=0,0;CIEND95=0,0;SU=18;PE=0;SR=18;ALG=PROD;AF=0.0001188;NSAMP=2;MSQ=244.29;AN=16834;AC=2;NS=8438;AC_Hom=0;AC_Het=2;AC_Hemi=0;MAF=0.000118511;HWE=1;NFAM=2	.
3	163802053	163802418	3	163808288	163808501	185567	482.55	+	-	DEL	PASS	185567	N	<DEL>	.	.	.	SVTYPE=DEL;POS=163802089;SVLEN=-6380;END=163808469;STRANDS=+-:24;IMPRECISE;CIPOS=-36,329;CIEND=-181,32;CIPOS95=-36,38;CIEND95=-33,32;SU=24;PE=24;SR=0;ALG=PROD;AF=0.0001782;NSAMP=3;MSQ=160.85;AN=16834;AC=3;NS=8438;AC_Hom=0;AC_Het=3;AC_Hemi=0;MAF=0.000177767;HWE=1;NFAM=3	.
3	163816883	163816903	12	127279011	127279029	39337	20.99	+	-	BND	LOW	39337_1	N	N[12:127279022[	39337_2	N	]3:163816893]N	SVTYPE=BND;POS=163816893;STRANDS=+-:4;IMPRECISE;CIPOS=-10,10;CIEND=-10,8;CIPOS95=-1,1;CIEND95=-1,0;MATEID=39337_2;EVENT=39337;SU=4;PE=2;SR=2;ALG=PROD;AF=5.94e-05;NSAMP=1;MSQ=20.95;AN=16834;AC=1;NS=8438;AC_Hom=0;AC_Het=1;AC_Hemi=0;MAF=5.92557e-05;HWE=1;NFAM=1	SVTYPE=BND;POS=127279022;STRANDS=+-:4;IMPRECISE;CIPOS=-10,8;CIEND=-10,10;CIPOS95=-1,0;CIEND95=-1,1;MATEID=39337_1;EVENT=39337;SECONDARY;SU=4;PE=2;SR=2;ALG=PROD;AF=5.94e-05;NSAMP=1;MSQ=20.95;AN=16834;AC=1;NS=8438;AC_Hom=0;AC_Het=1;AC_Hemi=0;MAF=5.92557e-05;HWE=1;NFAM=1
3	163816887	163816898	4	174346086	174346097	42540	1270.12	+	+	BND	LOW	42540_1	N	N]4:174346092]	42540_2	N	N]3:163816893]	SVTYPE=BND;POS=163816893;STRANDS=++:191;CIPOS=-6,5;CIEND=-6,5;CIPOS95=0,0;CIEND95=0,0;MATEID=42540_2;EVENT=42540;SU=191;PE=0;SR=191;ALG=PROD;AF=0.002911;NSAMP=49;MSQ=25.34;AN=16834;AC=49;NS=8438;AC_Hom=0;AC_Het=49;AC_Hemi=0;MAF=0.00290353;HWE=1;NFAM=49	SVTYPE=BND;POS=174346092;STRANDS=++:191;CIPOS=-6,5;CIEND=-6,5;CIPOS95=0,0;CIEND95=0,0;MATEID=42540_1;EVENT=42540;SECONDARY;SU=191;PE=0;SR=191;ALG=PROD;AF=0.002911;NSAMP=49;MSQ=25.34;AN=16834;AC=49;NS=8438;AC_Hom=0;AC_Het=49;AC_Hemi=0;MAF=0.00290353;HWE=1;NFAM=49
3	163837670	163837690	3	163837844	163837864	185568	99.38	+	-	DEL	PASS	185568	N	<DEL>	.	.	.	SVTYPE=DEL;POS=163837680;SVLEN=-174;END=163837854;STRANDS=+-:5;CIPOS=-10,10;CIEND=-10,10;CIPOS95=0,0;CIEND95=0,0;SU=5;PE=0;SR=5;ALG=PROD;AF=5.94e-05;NSAMP=1;MSQ=98.75;AN=16834;AC=1;NS=8438;AC_Hom=0;AC_Het=1;AC_Hemi=0;MAF=5.92557e-05;HWE=1;NFAM=1	.
3	163841078	163841121	3	163841159	163841200	307999	446.19	+	+	INV	LOW	307999	N	<INV>	.	.	.	SVTYPE=INV;POS=163841100;SVLEN=79;END=163841179;STRANDS=++:18,--:1;CIPOS=-22,21;CIEND=-20,21;CIPOS95=0,0;CIEND95=0,0;SU=19;PE=4;SR=15;ALG=PROD;AF=0.000594;NSAMP=10;MSQ=44.01;AN=16834;AC=10;NS=8438;AC_Hom=0;AC_Het=10;AC_Hemi=0;MAF=0.000592557;HWE=1;NFAM=10	.
3	163865600	163865613	3	163865954	163865974	185569	323.73	+	-	DEL	PASS	185569	N	<DEL>	.	.	.	SVTYPE=DEL;POS=163865607;SVLEN=-357;END=163865964;STRANDS=+-:11;CIPOS=-7,6;CIEND=-10,10;CIPOS95=0,0;CIEND95=0,0;SU=11;PE=6;SR=5;ALG=PROD;AF=5.94e-05;NSAMP=1;MSQ=323.68;AN=16834;AC=1;NS=8438;AC_Hom=0;AC_Het=1;AC_Hemi=0;MAF=5.92557e-05;HWE=1;NFAM=1	.
3	163890970	163890974	3	163891071	163891075	185570	8154.66	+	-	BND	LOW	185570_1	N	N[3:163891074[	185570_2	N	]3:163890972]N	SVTYPE=BND;POS=163890972;STRANDS=+-:305;CIPOS=-2,2;CIEND=-2,2;CIPOS95=0,0;CIEND95=0,0;MATEID=185570_2;EVENT=185570;SU=305;PE=1;SR=304;ALG=PROD;AF=0.002614;NSAMP=44;MSQ=185.33;AN=16834;AC=44;NS=8438;AC_Hom=0;AC_Het=44;AC_Hemi=0;MAF=0.00260725;HWE=1;NFAM=44	SVTYPE=BND;POS=163891074;STRANDS=+-:305;CIPOS=-2,2;CIEND=-2,2;CIPOS95=0,0;CIEND95=0,0;MATEID=185570_1;EVENT=185570;SECONDARY;SU=305;PE=1;SR=304;ALG=PROD;AF=0.002614;NSAMP=44;MSQ=185.33;AN=16834;AC=44;NS=8438;AC_Hom=0;AC_Het=44;AC_Hemi=0;MAF=0.00260725;HWE=1;NFAM=44
3	163892076	163892088	3	163892762	163892782	308000	164.37	-	-	BND	LOW	308000_1	N	[3:163892773[N	308000_2	N	[3:163892086[N	SVTYPE=BND;POS=163892086;STRANDS=--:14;CIPOS=-9,3;CIEND=-10,10;CIPOS95=0,0;CIEND95=0,0;MATEID=308000_2;EVENT=308000;SU=14;PE=10;SR=4;ALG=PROD;AF=5.94e-05;NSAMP=1;MSQ=164.37;AN=16834;AC=1;NS=8438;AC_Hom=0;AC_Het=1;AC_Hemi=0;MAF=5.92557e-05;HWE=1;NFAM=1	SVTYPE=BND;POS=163892773;STRANDS=--:14;CIPOS=-10,10;CIEND=-9,3;CIPOS95=0,0;CIEND95=0,0;MATEID=308000_1;EVENT=308000;SECONDARY;SU=14;PE=10;SR=4;ALG=PROD;AF=5.94e-05;NSAMP=1;MSQ=164.37;AN=16834;AC=1;NS=8438;AC_Hom=0;AC_Het=1;AC_Hemi=0;MAF=5.92557e-05;HWE=1;NFAM=1
3	163892242	163892256	3	163892764	163892780	308001	194.36	+	+	BND	LOW	308001_1	N	N]3:163892770]	308001_2	N	N]3:163892246]	SVTYPE=BND;POS=163892246;STRANDS=++:14;IMPRECISE;CIPOS=-4,10;CIEND=-6,10;CIPOS95=-1,3;CIEND95=-2,3;MATEID=308001_2;EVENT=308001;SU=14;PE=13;SR=1;ALG=PROD;AF=5.94e-05;NSAMP=1;MSQ=194.36;AN=16834;AC=1;NS=8438;AC_Hom=0;AC_Het=1;AC_Hemi=0;MAF=5.92557e-05;HWE=1;NFAM=1	SVTYPE=BND;POS=163892770;STRANDS=++:14;IMPRECISE;CIPOS=-6,10;CIEND=-4,10;CIPOS95=-2,3;CIEND95=-1,3;MATEID=308001_1;EVENT=308001;SECONDARY;SU=14;PE=13;SR=1;ALG=PROD;AF=5.94e-05;NSAMP=1;MSQ=194.36;AN=16834;AC=1;NS=8438;AC_Hom=0;AC_Het=1;AC_Hemi=0;MAF=5.92557e-05;HWE=1;NFAM=1
3	163896155	163896246	3	163896434	163896514	276276	641.97	-	+	DUP	PASS	276276	N	<DUP>	.	.	.	SVTYPE=DUP;POS=163896201;SVLEN=273;END=163896474;STRANDS=-+:27;CIPOS=-46,45;CIEND=-40,40;CIPOS95=0,0;CIEND95=0,0;SU=27;PE=2;SR=25;ALG=PROD;AF=0.0004752;NSAMP=7;MSQ=91.05;AN=16834;AC=8;NS=8438;AC_Hom=2;AC_Het=6;AC_Hemi=0;MAF=0.000474046;HWE=0.00165852;NFAM=7	.
3	163917842	163917851	3	163917935	163917944	185571	1691.45	+	-	BND	LOW	185571_1	N	N[3:163917941[	185571_2	N	]3:163917847]N	SVTYPE=BND;POS=163917847;STRANDS=+-:65;CIPOS=-5,4;CIEND=-5,4;CIPOS95=0,0;CIEND95=0,0;MATEID=185571_2;EVENT=185571;SU=65;PE=0;SR=65;ALG=PROD;AF=0.0004752;NSAMP=8;MSQ=211.42;AN=16834;AC=8;NS=8438;AC_Hom=0;AC_Het=8;AC_Hemi=0;MAF=0.000474046;HWE=1;NFAM=8	SVTYPE=BND;POS=163917941;STRANDS=+-:65;CIPOS=-5,4;CIEND=-5,4;CIPOS95=0,0;CIEND95=0,0;MATEID=185571_1;EVENT=185571;SECONDARY;SU=65;PE=0;SR=65;ALG=PROD;AF=0.0004752;NSAMP=8;MSQ=211.42;AN=16834;AC=8;NS=8438;AC_Hom=0;AC_Het=8;AC_Hemi=0;MAF=0.000474046;HWE=1;NFAM=8
3	163919219	163919270	10	36761307	36761359	38264	78277.0	-	+	BND	LOW	38264_1	N	]10:36761310]N	38264_2	N	N[3:163919269[	SVTYPE=BND;POS=163919269;STRANDS=-+:4692;CIPOS=-49,2;CIEND=-3,49;CIPOS95=0,0;CIEND95=0,0;MATEID=38264_2;EVENT=38264;SU=4692;PE=4691;SR=1;ALG=PROD;AF=0.0218;NSAMP=367;MSQ=212.06;AN=16834;AC=367;NS=8438;AC_Hom=0;AC_Het=368;AC_Hemi=0;MAF=0.0218061;HWE=0.0355984;NFAM=308	SVTYPE=BND;POS=36761310;STRANDS=-+:4692;CIPOS=-3,49;CIEND=-49,2;CIPOS95=0,0;CIEND95=0,0;MATEID=38264_1;EVENT=38264;SECONDARY;SU=4692;PE=4691;SR=1;ALG=PROD;AF=0.0218;NSAMP=367;MSQ=212.06;AN=16834;AC=367;NS=8438;AC_Hom=0;AC_Het=368;AC_Hemi=0;MAF=0.0218061;HWE=0.0355984;NFAM=308
3	163919285	163919285	10	36760445	36760445	38263	89396.6	+	-	BND	LOW	38263_1	N	N[10:36760446[	38263_2	N	]3:163919285]N	SVTYPE=BND;POS=163919285;STRANDS=+-:8676;CIPOS=0,0;CIEND=0,0;CIPOS95=0,0;CIEND95=0,0;MATEID=38263_2;EVENT=38263;SU=8676;PE=4837;SR=3839;ALG=PROD;AF=0.02352;NSAMP=396;MSQ=225.39;AN=16834;AC=396;NS=8438;AC_Hom=0;AC_Het=397;AC_Hemi=0;MAF=0.0235245;HWE=0.0154613;NFAM=322	SVTYPE=BND;POS=36760446;STRANDS=+-:8676;CIPOS=0,0;CIEND=0,0;CIPOS95=0,0;CIEND95=0,0;MATEID=38263_1;EVENT=38263;SECONDARY;SU=8676;PE=4837;SR=3839;ALG=PROD;AF=0.02352;NSAMP=396;MSQ=225.39;AN=16834;AC=396;NS=8438;AC_Hom=0;AC_Het=397;AC_Hemi=0;MAF=0.0235245;HWE=0.0154613;NFAM=322
3	163929830	163929850	3	163930151	163930171	185572	632.39	+	-	DEL	PASS	185572	N	<DEL>	.	.	.	SVTYPE=DEL;POS=163929840;SVLEN=-321;END=163930161;STRANDS=+-:21;CIPOS=-10,10;CIEND=-10,10;CIPOS95=0,0;CIEND95=0,0;SU=21;PE=13;SR=8;ALG=PROD;AF=5.94e-05;NSAMP=1;MSQ=632.28;AN=16834;AC=1;NS=8438;AC_Hom=0;AC_Het=1;AC_Hemi=0;MAF=5.92557e-05;HWE=1;NFAM=1	.
3	163945201	163946394	X	104483979	104484726	45635	780.59	+	-	BND	LOW	45635_1	N	N[X:104484260[	45635_2	N	]3:163945793]N	SVTYPE=BND;POS=163945793;STRANDS=-+:70,+-:35;IMPRECISE;CIPOS=-592,601;CIEND=-280,467;CIPOS95=-198,198;CIEND95=-97,97;MATEID=45635_2;EVENT=45635;SU=105;PE=105;SR=0;ALG=PROD;AF=0.001188;NSAMP=20;MSQ=38.29;AN=16834;AC=20;NS=8438;AC_Hom=0;AC_Het=20;AC_Hemi=0;MAF=0.00118511;HWE=1;NFAM=20	SVTYPE=BND;POS=104484260;STRANDS=-+:70,+-:35;IMPRECISE;CIPOS=-280,467;CIEND=-592,601;CIPOS95=-97,97;CIEND95=-198,198;MATEID=45635_1;EVENT=45635;SECONDARY;SU=105;PE=105;SR=0;ALG=PROD;AF=0.001188;NSAMP=20;MSQ=38.29;AN=16834;AC=20;NS=8438;AC_Hom=0;AC_Het=20;AC_Hemi=0;MAF=0.00118511;HWE=1;NFAM=20
3	164001057	164001106	3	164001151	164001200	185573	743.28	+	-	BND	LOW	185573_1	N	N[3:164001177[	185573_2	N	]3:164001081]N	SVTYPE=BND;POS=164001081;STRANDS=+-:29;CIPOS=-24,25;CIEND=-25,24;CIPOS95=0,0;CIEND95=0,0;MATEID=185573_2;EVENT=185573;SU=29;PE=0;SR=29;ALG=PROD;AF=0.0002376;NSAMP=4;MSQ=185.81;AN=16834;AC=4;NS=8438;AC_Hom=0;AC_Het=4;AC_Hemi=0;MAF=0.000237023;HWE=1;NFAM=4	SVTYPE=BND;POS=164001177;STRANDS=+-:29;CIPOS=-25,24;CIEND=-24,25;CIPOS95=0,0;CIEND95=0,0;MATEID=185573_1;EVENT=185573;SECONDARY;SU=29;PE=0;SR=29;ALG=PROD;AF=0.0002376;NSAMP=4;MSQ=185.81;AN=16834;AC=4;NS=8438;AC_Hom=0;AC_Het=4;AC_Hemi=0;MAF=0.000237023;HWE=1;NFAM=4
3	164007022	164007078	3	164113016	164113063	308003	1303.63	+	+	BND	PASS	308003_1	N	N]3:164113040]	308003_2	N	N]3:164007049]	SVTYPE=BND;POS=164007049;STRANDS=++:70;CIPOS=-27,29;CIEND=-24,23;CIPOS95=0,0;CIEND95=0,0;MATEID=308003_2;EVENT=308003;SU=70;PE=40;SR=30;ALG=PROD;AF=0.0002376;NSAMP=4;MSQ=325.91;AN=16834;AC=4;NS=8438;AC_Hom=0;AC_Het=4;AC_Hemi=0;MAF=0.000237023;HWE=1;NFAM=4	SVTYPE=BND;POS=164113040;STRANDS=++:70;CIPOS=-24,23;CIEND=-27,29;CIPOS95=0,0;CIEND95=0,0;MATEID=308003_1;EVENT=308003;SECONDARY;SU=70;PE=40;SR=30;ALG=PROD;AF=0.0002376;NSAMP=4;MSQ=325.91;AN=16834;AC=4;NS=8438;AC_Hom=0;AC_Het=4;AC_Hemi=0;MAF=0.000237023;HWE=1;NFAM=4
3	164017490	164018027	5	36752788	36753326	42766	62.83	+	+	BND	LOW	42766_1	N	N]5:36752798]	42766_2	N	N]3:164017500]	SVTYPE=BND;POS=164017500;STRANDS=++:4;IMPRECISE;CIPOS=-10,527;CIEND=-10,528;CIPOS95=-1,202;CIEND95=-1,203;MATEID=42766_2;EVENT=42766;SU=4;PE=4;SR=0;ALG=PROD;AF=0.0002376;NSAMP=4;MSQ=13.69;AN=16834;AC=4;NS=8438;AC_Hom=0;AC_Het=4;AC_Hemi=0;MAF=0.000237023;HWE=1;NFAM=4	SVTYPE=BND;POS=36752798;STRANDS=++:4;IMPRECISE;CIPOS=-10,528;CIEND=-10,527;CIPOS95=-1,203;CIEND95=-1,202;MATEID=42766_1;EVENT=42766;SECONDARY;SU=4;PE=4;SR=0;ALG=PROD;AF=0.0002376;NSAMP=4;MSQ=13.69;AN=16834;AC=4;NS=8438;AC_Hom=0;AC_Het=4;AC_Hemi=0;MAF=0.000237023;HWE=1;NFAM=4
3	164017522	164017541	8	76952722	76952747	44654	13295.5	-	+	BND	LOW	44654_1	N	]8:76952730]N	44654_2	N	N[3:164017533[	SVTYPE=BND;POS=164017533;STRANDS=-+:164;CIPOS=-10,9;CIEND=-8,17;CIPOS95=0,0;CIEND95=0,0;MATEID=44654_2;EVENT=44654;SU=164;PE=155;SR=9;ALG=PROD;AF=0.03291;NSAMP=552;MSQ=22.93;AN=16832;AC=554;NS=8437;AC_Hom=4;AC_Het=552;AC_Hemi=0;MAF=0.0329501;HWE=0.00920633;NFAM=525	SVTYPE=BND;POS=76952730;STRANDS=-+:164;CIPOS=-8,17;CIEND=-10,9;CIPOS95=0,0;CIEND95=0,0;MATEID=44654_1;EVENT=44654;SECONDARY;SU=164;PE=155;SR=9;ALG=PROD;AF=0.03291;NSAMP=552;MSQ=22.93;AN=16832;AC=554;NS=8437;AC_Hom=4;AC_Het=552;AC_Hemi=0;MAF=0.0329501;HWE=0.00920633;NFAM=525
3	164028437	164028490	3	164069443	164069494	185574	551.43	+	-	DEL	PASS	185574	N	<DEL>	.	.	.	SVTYPE=DEL;POS=164028464;SVLEN=-41006;END=164069470;STRANDS=+-:26;CIPOS=-27,26;CIEND=-27,24;CIPOS95=0,0;CIEND95=0,0;SU=26;PE=16;SR=10;ALG=PROD;AF=0.0001188;NSAMP=2;MSQ=275.72;AN=16834;AC=2;NS=8438;AC_Hom=0;AC_Het=2;AC_Hemi=0;MAF=0.000118511;HWE=1;NFAM=2	.
3	164031653	164031710	3	164031759	164031816	185575	135.0	+	-	BND	LOW	185575_1	N	N[3:164031789[	185575_2	N	]3:164031682]N	SVTYPE=BND;POS=164031682;STRANDS=+-:8;CIPOS=-29,28;CIEND=-29,28;CIPOS95=0,0;CIEND95=0,0;MATEID=185575_2;EVENT=185575;SU=8;PE=0;SR=8;ALG=PROD;AF=0.0004158;NSAMP=7;MSQ=16.5;AN=16834;AC=7;NS=8438;AC_Hom=0;AC_Het=7;AC_Hemi=0;MAF=0.00041479;HWE=1;NFAM=7	SVTYPE=BND;POS=164031789;STRANDS=+-:8;CIPOS=-29,28;CIEND=-29,28;CIPOS95=0,0;CIEND95=0,0;MATEID=185575_1;EVENT=185575;SECONDARY;SU=8;PE=0;SR=8;ALG=PROD;AF=0.0004158;NSAMP=7;MSQ=16.5;AN=16834;AC=7;NS=8438;AC_Hom=0;AC_Het=7;AC_Hemi=0;MAF=0.00041479;HWE=1;NFAM=7
3	164034849	164035261	5	137013982	137014369	43086	80.84	-	-	BND	LOW	43086_1	N	[5:137014360[N	43086_2	N	[3:164035252[N	SVTYPE=BND;POS=164035252;STRANDS=--:6;IMPRECISE;CIPOS=-402,10;CIEND=-377,10;CIPOS95=-131,0;CIEND95=-136,0;MATEID=43086_2;EVENT=43086;SU=6;PE=6;SR=0;ALG=PROD;AF=5.94e-05;NSAMP=1;MSQ=80.84;AN=16834;AC=1;NS=8438;AC_Hom=0;AC_Het=1;AC_Hemi=0;MAF=5.92557e-05;HWE=1;NFAM=1	SVTYPE=BND;POS=137014360;STRANDS=--:6;IMPRECISE;CIPOS=-377,10;CIEND=-402,10;CIPOS95=-136,0;CIEND95=-131,0;MATEID=43086_1;EVENT=43086;SECONDARY;SU=6;PE=6;SR=0;ALG=PROD;AF=5.94e-05;NSAMP=1;MSQ=80.84;AN=16834;AC=1;NS=8438;AC_Hom=0;AC_Het=1;AC_Hemi=0;MAF=5.92557e-05;HWE=1;NFAM=1
3	164040440	164040452	3	164113033	164113047	308004	1147.71	-	-	BND	PASS	308004_1	N	[3:164113041[N	308004_2	N	[3:164040449[N	SVTYPE=BND;POS=164040449;STRANDS=--:64;CIPOS=-8,4;CIEND=-7,7;CIPOS95=0,0;CIEND95=0,0;MATEID=308004_2;EVENT=308004;SU=64;PE=41;SR=23;ALG=PROD;AF=0.0002376;NSAMP=4;MSQ=286.93;AN=16834;AC=4;NS=8438;AC_Hom=0;AC_Het=4;AC_Hemi=0;MAF=0.000237023;HWE=1;NFAM=4	SVTYPE=BND;POS=164113041;STRANDS=--:64;CIPOS=-7,7;CIEND=-8,4;CIPOS95=0,0;CIEND95=0,0;MATEID=308004_1;EVENT=308004;SECONDARY;SU=64;PE=41;SR=23;ALG=PROD;AF=0.0002376;NSAMP=4;MSQ=286.93;AN=16834;AC=4;NS=8438;AC_Hom=0;AC_Het=4;AC_Hemi=0;MAF=0.000237023;HWE=1;NFAM=4
3	164046210	164046227	3	164046393	164046410	185576	39632.8	+	-	BND	LOW	185576_1	N	N[3:164046403[	185576_2	N	]3:164046219]N	SVTYPE=BND;POS=164046219;STRANDS=+-:281;CIPOS=-9,8;CIEND=-9,8;CIPOS95=0,0;CIEND95=0,0;MATEID=185576_2;EVENT=185576;SU=281;PE=17;SR=264;ALG=PROD;AF=0.01105;NSAMP=185;MSQ=213.15;AN=16834;AC=186;NS=8438;AC_Hom=2;AC_Het=185;AC_Hemi=0;MAF=0.0110808;HWE=1;NFAM=167	SVTYPE=BND;POS=164046403;STRANDS=+-:281;CIPOS=-9,8;CIEND=-9,8;CIPOS95=0,0;CIEND95=0,0;MATEID=185576_1;EVENT=185576;SECONDARY;SU=281;PE=17;SR=264;ALG=PROD;AF=0.01105;NSAMP=185;MSQ=213.15;AN=16834;AC=186;NS=8438;AC_Hom=2;AC_Het=185;AC_Hemi=0;MAF=0.0110808;HWE=1;NFAM=167
3	164046393	164046773	3	164050186	164050489	185577	32.68	+	-	DEL	PASS	185577	N	<DEL>	.	.	.	SVTYPE=DEL;POS=164046403;SVLEN=-4076;END=164050479;STRANDS=+-:4;IMPRECISE;CIPOS=-10,370;CIEND=-293,10;CIPOS95=-2,100;CIEND95=-113,0;SU=4;PE=4;SR=0;ALG=PROD;AF=5.94e-05;NSAMP=1;MSQ=32.68;AN=16834;AC=1;NS=8438;AC_Hom=0;AC_Het=1;AC_Hemi=0;MAF=5.92557e-05;HWE=1;NFAM=1	.
3	164057249	164057266	X	75313262	75313279	45538	334.87	-	-	BND	LOW	45538_1	N	[X:75313272[N	45538_2	N	[3:164057259[N	SVTYPE=BND;POS=164057259;STRANDS=--:4;CIPOS=-9,8;CIEND=-9,8;CIPOS95=0,0;CIEND95=0,0;MATEID=45538_2;EVENT=45538;SU=4;PE=0;SR=4;ALG=PROD;AF=0.0008317;NSAMP=14;MSQ=21.35;AN=16834;AC=14;NS=8438;AC_Hom=0;AC_Het=14;AC_Hemi=0;MAF=0.00082958;HWE=1;NFAM=14	SVTYPE=BND;POS=75313272;STRANDS=--:4;CIPOS=-9,8;CIEND=-9,8;CIPOS95=0,0;CIEND95=0,0;MATEID=45538_1;EVENT=45538;SECONDARY;SU=4;PE=0;SR=4;ALG=PROD;AF=0.0008317;NSAMP=14;MSQ=21.35;AN=16834;AC=14;NS=8438;AC_Hom=0;AC_Het=14;AC_Hemi=0;MAF=0.00082958;HWE=1;NFAM=14
3	164060366	164060779	3	164065218	164065593	185578	92.74	+	-	DEL	PASS	185578	N	<DEL>	.	.	.	SVTYPE=DEL;POS=164060376;SVLEN=-5208;END=164065584;STRANDS=+-:7;IMPRECISE;CIPOS=-10,403;CIEND=-366,9;CIPOS95=-1,99;CIEND95=-100,2;SU=7;PE=7;SR=0;ALG=PROD;AF=5.94e-05;NSAMP=1;MSQ=92.74;AN=16834;AC=1;NS=8438;AC_Hom=0;AC_Het=1;AC_Hemi=0;MAF=5.92557e-05;HWE=1;NFAM=1	.
3	164070216	164070233	3	164199006	164199026	185579	467.59	+	-	DEL	PASS	185579	N	<DEL>	.	.	.	SVTYPE=DEL;POS=164070223;SVLEN=-128793;END=164199016;STRANDS=+-:22;CIPOS=-7,10;CIEND=-10,10;CIPOS95=0,0;CIEND95=0,0;SU=22;PE=15;SR=7;ALG=PROD;AF=5.94e-05;NSAMP=1;MSQ=467.59;AN=16834;AC=1;NS=8438;AC_Hom=0;AC_Het=1;AC_Hemi=0;MAF=5.92557e-05;HWE=1;NFAM=1	.
3	164080379	164080386	3	164080617	164080624	276277	108.57	-	+	DUP	PASS	276277	N	<DUP>	.	.	.	SVTYPE=DUP;POS=164080383;SVLEN=238;END=164080621;STRANDS=-+:9;CIPOS=-4,3;CIEND=-4,3;CIPOS95=0,0;CIEND95=0,0;SU=9;PE=0;SR=9;ALG=PROD;AF=5.94e-05;NSAMP=1;MSQ=105.29;AN=16834;AC=1;NS=8438;AC_Hom=0;AC_Het=1;AC_Hemi=0;MAF=5.92557e-05;HWE=1;NFAM=1	.
3	164114944	164114953	3	164175068	164175079	185580	2627.53	+	-	DEL	PASS	185580	N	<DEL>	.	.	.	SVTYPE=DEL;POS=164114949;SVLEN=-60126;END=164175075;STRANDS=+-:139;CIPOS=-5,4;CIEND=-7,4;CIPOS95=0,0;CIEND95=0,0;SU=139;PE=84;SR=55;ALG=PROD;AF=0.000594;NSAMP=10;MSQ=262.75;AN=16834;AC=10;NS=8438;AC_Hom=0;AC_Het=10;AC_Hemi=0;MAF=0.000592557;HWE=1;NFAM=10	.
3	164128511	164128844	11	103486839	103486953	38894	5463.77	-	-	BND	LOW	38894_1	N	[11:103486940[N	38894_2	N	[3:164128842[N	SVTYPE=BND;POS=164128842;STRANDS=--:177;IMPRECISE;CIPOS=-330,3;CIEND=-100,14;CIPOS95=-58,3;CIEND95=-4,4;MATEID=38894_2;EVENT=38894;SU=177;PE=177;SR=0;ALG=PROD;AF=0.00594;NSAMP=100;MSQ=54.13;AN=16834;AC=100;NS=8438;AC_Hom=0;AC_Het=100;AC_Hemi=0;MAF=0.00592557;HWE=1;NFAM=100	SVTYPE=BND;POS=103486940;STRANDS=--:177;IMPRECISE;CIPOS=-100,14;CIEND=-330,3;CIPOS95=-4,4;CIEND95=-58,3;MATEID=38894_1;EVENT=38894;SECONDARY;SU=177;PE=177;SR=0;ALG=PROD;AF=0.00594;NSAMP=100;MSQ=54.13;AN=16834;AC=100;NS=8438;AC_Hom=0;AC_Het=100;AC_Hemi=0;MAF=0.00592557;HWE=1;NFAM=100
3	164132945	164133000	3	164143985	164144038	185581	4576.16	+	-	DEL	PASS	185581	N	<DEL>	.	.	.	SVTYPE=DEL;POS=164132970;SVLEN=-11045;END=164144015;STRANDS=+-:166;CIPOS=-25,30;CIEND=-30,23;CIPOS95=0,0;CIEND95=0,0;SU=166;PE=131;SR=35;ALG=PROD;AF=0.0004752;NSAMP=8;MSQ=572.02;AN=16834;AC=8;NS=8438;AC_Hom=0;AC_Het=8;AC_Hemi=0;MAF=0.000474046;HWE=1;NFAM=8	.
3	164133210	164133219	X	906722	906731	45275	2846.55	-	-	BND	LOW	45275_1	N	[X:906728[N	45275_2	N	[3:164133216[N	SVTYPE=BND;POS=164133216;STRANDS=--:137;CIPOS=-5,4;CIEND=-5,4;CIPOS95=0,0;CIEND95=0,0;MATEID=45275_2;EVENT=45275;SU=137;PE=0;SR=137;ALG=PROD;AF=0.007604;NSAMP=128;MSQ=20.88;AN=16834;AC=128;NS=8438;AC_Hom=0;AC_Het=130;AC_Hemi=0;MAF=0.00770325;HWE=1;NFAM=127	SVTYPE=BND;POS=906728;STRANDS=--:137;CIPOS=-5,4;CIEND=-5,4;CIPOS95=0,0;CIEND95=0,0;MATEID=45275_1;EVENT=45275;SECONDARY;SU=137;PE=0;SR=137;ALG=PROD;AF=0.007604;NSAMP=128;MSQ=20.88;AN=16834;AC=128;NS=8438;AC_Hom=0;AC_Het=130;AC_Hemi=0;MAF=0.00770325;HWE=1;NFAM=127
3	164161894	164161919	3	164171496	164171527	308005	8802.1	+	+	INV	PASS	308005	N	<INV>	.	.	.	SVTYPE=INV;POS=164161897;SVLEN=9600;END=164171497;STRANDS=++:228,--:243;IMPRECISE;CIPOS=-3,22;CIEND=-1,30;CIPOS95=-1,1;CIEND95=0,0;SU=471;PE=322;SR=149;ALG=PROD;AF=0.0004752;NSAMP=8;MSQ=1100.26;AN=16834;AC=8;NS=8438;AC_Hom=0;AC_Het=8;AC_Hemi=0;MAF=0.000474046;HWE=1;NFAM=8	.
3	164166855	164166875	7	36442843	36442849	43986	206.52	-	+	BND	LOW	43986_1	N	]7:36442846]N	43986_2	N	N[3:164166866[	SVTYPE=BND;POS=164166866;STRANDS=-+:15;CIPOS=-10,10;CIEND=-3,3;CIPOS95=0,0;CIEND95=0,0;MATEID=43986_2;EVENT=43986;SU=15;PE=6;SR=9;ALG=PROD;AF=5.94e-05;NSAMP=1;MSQ=206.52;AN=16834;AC=1;NS=8438;AC_Hom=0;AC_Het=1;AC_Hemi=0;MAF=5.92557e-05;HWE=1;NFAM=1	SVTYPE=BND;POS=36442846;STRANDS=-+:15;CIPOS=-3,3;CIEND=-10,10;CIPOS95=0,0;CIEND95=0,0;MATEID=43986_1;EVENT=43986;SECONDARY;SU=15;PE=6;SR=9;ALG=PROD;AF=5.94e-05;NSAMP=1;MSQ=206.52;AN=16834;AC=1;NS=8438;AC_Hom=0;AC_Het=1;AC_Hemi=0;MAF=5.92557e-05;HWE=1;NFAM=1
3	164185019	164185066	3	164189301	164189347	185582	818.2	+	-	DEL	PASS	185582	N	<DEL>	.	.	.	SVTYPE=DEL;POS=164185043;SVLEN=-4282;END=164189325;STRANDS=+-:36;CIPOS=-24,23;CIEND=-24,22;CIPOS95=0,0;CIEND95=0,0;SU=36;PE=19;SR=17;ALG=PROD;AF=0.0001188;NSAMP=2;MSQ=409.1;AN=16834;AC=2;NS=8438;AC_Hom=0;AC_Het=2;AC_Hemi=0;MAF=0.000118511;HWE=1;NFAM=2	.
3	164188324	164188373	3	164188389	164188438	185583	1469.69	+	-	BND	LOW	185583_1	N	N[3:164188415[	185583_2	N	]3:164188349]N	SVTYPE=BND;POS=164188349;STRANDS=+-:16;CIPOS=-25,24;CIEND=-25,24;CIPOS95=0,0;CIEND95=0,0;MATEID=185583_2;EVENT=185583;SU=16;PE=0;SR=16;ALG=PROD;AF=0.000594;NSAMP=10;MSQ=146.23;AN=16834;AC=10;NS=8438;AC_Hom=0;AC_Het=10;AC_Hemi=0;MAF=0.000592557;HWE=1;NFAM=10	SVTYPE=BND;POS=164188415;STRANDS=+-:16;CIPOS=-25,24;CIEND=-25,24;CIPOS95=0,0;CIEND95=0,0;MATEID=185583_1;EVENT=185583;SECONDARY;SU=16;PE=0;SR=16;ALG=PROD;AF=0.000594;NSAMP=10;MSQ=146.23;AN=16834;AC=10;NS=8438;AC_Hom=0;AC_Het=10;AC_Hemi=0;MAF=0.000592557;HWE=1;NFAM=10
3	164201830	164201831	5	144218802	144218802	43115	12984.4	+	+	BND	LOW	43115_1	N	N]5:144218802]	43115_2	N	N]3:164201830]	SVTYPE=BND;POS=164201830;STRANDS=++:1338;CIPOS=0,1;CIEND=0,0;CIPOS95=0,0;CIEND95=0,0;MATEID=43115_2;EVENT=43115;SU=1338;PE=0;SR=1338;ALG=PROD;AF=0.02441;NSAMP=411;MSQ=30.82;AN=16834;AC=411;NS=8438;AC_Hom=0;AC_Het=412;AC_Hemi=0;MAF=0.0244134;HWE=0.0102887;NFAM=393	SVTYPE=BND;POS=144218802;STRANDS=++:1338;CIPOS=0,0;CIEND=0,1;CIPOS95=0,0;CIEND95=0,0;MATEID=43115_1;EVENT=43115;SECONDARY;SU=1338;PE=0;SR=1338;ALG=PROD;AF=0.02441;NSAMP=411;MSQ=30.82;AN=16834;AC=411;NS=8438;AC_Hom=0;AC_Het=412;AC_Hemi=0;MAF=0.0244134;HWE=0.0102887;NFAM=393
3	164238257	164238342	3	164238360	164238445	185584	1354.49	+	-	DEL	PASS	185584	N	<DEL>	.	.	.	SVTYPE=DEL;POS=164238300;SVLEN=-103;END=164238403;STRANDS=+-:51;CIPOS=-43,42;CIEND=-43,42;CIPOS95=0,0;CIEND95=0,0;SU=51;PE=0;SR=51;ALG=PROD;AF=0.0004158;NSAMP=7;MSQ=193.5;AN=16834;AC=7;NS=8438;AC_Hom=0;AC_Het=7;AC_Hemi=0;MAF=0.00041479;HWE=1;NFAM=7	.
3	164254143	164254163	3	171566391	171566411	308006	14.85	+	+	BND	LOW	308006_1	N	N]3:171566401]	308006_2	N	N]3:164254153]	SVTYPE=BND;POS=164254153;STRANDS=++:5;CIPOS=-10,10;CIEND=-10,10;CIPOS95=0,0;CIEND95=0,0;MATEID=308006_2;EVENT=308006;SU=5;PE=0;SR=5;ALG=PROD;AF=5.94e-05;NSAMP=1;MSQ=14.85;AN=16834;AC=1;NS=8438;AC_Hom=0;AC_Het=1;AC_Hemi=0;MAF=5.92557e-05;HWE=1;NFAM=1	SVTYPE=BND;POS=171566401;STRANDS=++:5;CIPOS=-10,10;CIEND=-10,10;CIPOS95=0,0;CIEND95=0,0;MATEID=308006_1;EVENT=308006;SECONDARY;SU=5;PE=0;SR=5;ALG=PROD;AF=5.94e-05;NSAMP=1;MSQ=14.85;AN=16834;AC=1;NS=8438;AC_Hom=0;AC_Het=1;AC_Hemi=0;MAF=5.92557e-05;HWE=1;NFAM=1
3	164268334	164268339	3	164297329	164297346	276278	312.12	-	+	DUP	PASS	276278	N	<DUP>	.	.	.	SVTYPE=DUP;POS=164268338;SVLEN=28998;END=164297336;STRANDS=-+:29;CIPOS=-4,1;CIEND=-7,10;CIPOS95=0,0;CIEND95=0,0;SU=29;PE=21;SR=8;ALG=PROD;AF=5.94e-05;NSAMP=1;MSQ=310.17;AN=16834;AC=1;NS=8438;AC_Hom=0;AC_Het=1;AC_Hemi=0;MAF=5.92557e-05;HWE=1;NFAM=1	.
3	164271938	164271958	3	164273577	164273592	308007	158.68	-	-	BND	LOW	308007_1	N	[3:164273588[N	308007_2	N	[3:164271949[N	SVTYPE=BND;POS=164271949;STRANDS=--:12;IMPRECISE;CIPOS=-10,10;CIEND=-10,5;CIPOS95=-1,0;CIEND95=-1,0;MATEID=308007_2;EVENT=308007;SU=12;PE=9;SR=3;ALG=PROD;AF=5.94e-05;NSAMP=1;MSQ=158.68;AN=16834;AC=1;NS=8438;AC_Hom=0;AC_Het=1;AC_Hemi=0;MAF=5.92557e-05;HWE=1;NFAM=1	SVTYPE=BND;POS=164273588;STRANDS=--:12;IMPRECISE;CIPOS=-10,5;CIEND=-10,10;CIPOS95=-1,0;CIEND95=-1,0;MATEID=308007_1;EVENT=308007;SECONDARY;SU=12;PE=9;SR=3;ALG=PROD;AF=5.94e-05;NSAMP=1;MSQ=158.68;AN=16834;AC=1;NS=8438;AC_Hom=0;AC_Het=1;AC_Hemi=0;MAF=5.92557e-05;HWE=1;NFAM=1
3	164272285	164272292	3	164273591	164273598	308008	422.56	+	+	BND	PASS	308008_1	N	N]3:164273595]	308008_2	N	N]3:164272289]	SVTYPE=BND;POS=164272289;STRANDS=++:22;CIPOS=-4,3;CIEND=-4,3;CIPOS95=0,0;CIEND95=0,0;MATEID=308008_2;EVENT=308008;SU=22;PE=14;SR=8;ALG=PROD;AF=5.94e-05;NSAMP=1;MSQ=422.56;AN=16834;AC=1;NS=8438;AC_Hom=0;AC_Het=1;AC_Hemi=0;MAF=5.92557e-05;HWE=1;NFAM=1	SVTYPE=BND;POS=164273595;STRANDS=++:22;CIPOS=-4,3;CIEND=-4,3;CIPOS95=0,0;CIEND95=0,0;MATEID=308008_1;EVENT=308008;SECONDARY;SU=22;PE=14;SR=8;ALG=PROD;AF=5.94e-05;NSAMP=1;MSQ=422.56;AN=16834;AC=1;NS=8438;AC_Hom=0;AC_Het=1;AC_Hemi=0;MAF=5.92557e-05;HWE=1;NFAM=1
3	164275342	164275353	3	164275402	164275413	185585	1828.95	+	-	BND	LOW	185585_1	N	N[3:164275409[	185585_2	N	]3:164275348]N	SVTYPE=BND;POS=164275348;STRANDS=+-:63;CIPOS=-6,5;CIEND=-6,5;CIPOS95=0,0;CIEND95=0,0;MATEID=185585_2;EVENT=185585;SU=63;PE=0;SR=63;ALG=PROD;AF=0.000594;NSAMP=10;MSQ=182.86;AN=16834;AC=10;NS=8438;AC_Hom=0;AC_Het=10;AC_Hemi=0;MAF=0.000592557;HWE=1;NFAM=10	SVTYPE=BND;POS=164275409;STRANDS=+-:63;CIPOS=-6,5;CIEND=-6,5;CIPOS95=0,0;CIEND95=0,0;MATEID=185585_1;EVENT=185585;SECONDARY;SU=63;PE=0;SR=63;ALG=PROD;AF=0.000594;NSAMP=10;MSQ=182.86;AN=16834;AC=10;NS=8438;AC_Hom=0;AC_Het=10;AC_Hemi=0;MAF=0.000592557;HWE=1;NFAM=10
3	164287217	164287234	3	164287300	164287317	185586	159.38	+	-	DEL	PASS	185586	N	<DEL>	.	.	.	SVTYPE=DEL;POS=164287226;SVLEN=-83;END=164287309;STRANDS=+-:4;CIPOS=-9,8;CIEND=-9,8;CIPOS95=0,0;CIEND95=0,0;SU=4;PE=0;SR=4;ALG=PROD;AF=5.941e-05;NSAMP=1;MSQ=153.97;AN=16832;AC=1;NS=8437;AC_Hom=0;AC_Het=1;AC_Hemi=0;MAF=5.92628e-05;HWE=1;NFAM=1	.
3	164302084	164302470	3	164311588	164311943	185588	6922.56	+	-	DEL	PASS	185588	N	<DEL>	.	.	.	SVTYPE=DEL;POS=164302091;SVLEN=-9846;END=164311937;STRANDS=+-:148;IMPRECISE;CIPOS=-7,379;CIEND=-349,6;CIPOS95=-7,27;CIEND95=-28,6;SU=148;PE=148;SR=0;ALG=PROD;AF=0.003683;NSAMP=62;MSQ=111.65;AN=16834;AC=62;NS=8438;AC_Hom=0;AC_Het=62;AC_Hemi=0;MAF=0.00367386;HWE=1;NFAM=62	.
3	164302088	164302094	3	164306665	164306670	185587	14749.8	+	-	DEL	PASS	185587	N	<DEL>	.	.	.	SVTYPE=DEL;POS=164302091;SVLEN=-4578;END=164306669;STRANDS=+-:495;CIPOS=-3,3;CIEND=-4,1;CIPOS95=0,0;CIEND95=0,0;SU=495;PE=328;SR=167;ALG=PROD;AF=0.003861;NSAMP=65;MSQ=226.87;AN=16834;AC=65;NS=8438;AC_Hom=0;AC_Het=65;AC_Hemi=0;MAF=0.00385162;HWE=1;NFAM=65	.
3	164306390	164306620	4	122286256	122286654	42382	490.72	-	-	BND	LOW	42382_1	N	[4:122286648[N	42382_2	N	[3:164306611[N	SVTYPE=BND;POS=164306611;STRANDS=--:5;IMPRECISE;CIPOS=-220,10;CIEND=-391,7;CIPOS95=-120,1;CIEND95=-148,0;MATEID=42382_2;EVENT=42382;SU=5;PE=5;SR=0;ALG=PROD;AF=5.976e-05;NSAMP=1;MSQ=71.82;AN=16734;AC=1;NS=8388;AC_Hom=0;AC_Het=1;AC_Hemi=0;MAF=5.9609e-05;HWE=1;NFAM=1	SVTYPE=BND;POS=122286648;STRANDS=--:5;IMPRECISE;CIPOS=-391,7;CIEND=-220,10;CIPOS95=-148,0;CIEND95=-120,1;MATEID=42382_1;EVENT=42382;SECONDARY;SU=5;PE=5;SR=0;ALG=PROD;AF=5.976e-05;NSAMP=1;MSQ=71.82;AN=16734;AC=1;NS=8388;AC_Hom=0;AC_Het=1;AC_Hemi=0;MAF=5.9609e-05;HWE=1;NFAM=1
3	164306508	164306542	3	164306660	164306695	185589	11011.5	+	-	BND	LOW	185589_1	N	N[3:164306686[	185589_2	N	]3:164306518]N	SVTYPE=BND;POS=164306518;STRANDS=+-:480;CIPOS=-10,24;CIEND=-25,10;CIPOS95=0,0;CIEND95=0,0;MATEID=185589_2;EVENT=185589;SU=480;PE=6;SR=474;ALG=PROD;AF=0.005263;NSAMP=72;MSQ=137.93;AN=16340;AC=86;NS=8190;AC_Hom=28;AC_Het=58;AC_Hemi=0;MAF=0.00525031;HWE=6.63749e-23;NFAM=70	SVTYPE=BND;POS=164306686;STRANDS=+-:480;CIPOS=-25,10;CIEND=-10,24;CIPOS95=0,0;CIEND95=0,0;MATEID=185589_1;EVENT=185589;SECONDARY;SU=480;PE=6;SR=474;ALG=PROD;AF=0.005263;NSAMP=72;MSQ=137.93;AN=16340;AC=86;NS=8190;AC_Hom=28;AC_Het=58;AC_Hemi=0;MAF=0.00525031;HWE=6.63749e-23;NFAM=70
3	164306812	164306814	3	164311937	164311939	185590	15709.1	+	-	DEL	PASS	185590	N	<DEL>	.	.	.	SVTYPE=DEL;POS=164306813;SVLEN=-5125;END=164311938;STRANDS=+-:747;CIPOS=-1,1;CIEND=-1,1;CIPOS95=0,0;CIEND95=0,0;SU=747;PE=295;SR=452;ALG=PROD;AF=0.003683;NSAMP=62;MSQ=253.37;AN=16834;AC=62;NS=8438;AC_Hom=0;AC_Het=62;AC_Hemi=0;MAF=0.00367386;HWE=1;NFAM=62	.
3	164340724	164340743	3	164341079	164341099	185591	533.61	+	-	DEL	PASS	185591	N	<DEL>	.	.	.	SVTYPE=DEL;POS=164340733;SVLEN=-356;END=164341089;STRANDS=+-:16;CIPOS=-9,10;CIEND=-10,10;CIPOS95=0,0;CIEND95=0,0;SU=16;PE=4;SR=12;ALG=PROD;AF=5.94e-05;NSAMP=1;MSQ=533.59;AN=16834;AC=1;NS=8438;AC_Hom=0;AC_Het=1;AC_Hemi=0;MAF=5.92557e-05;HWE=1;NFAM=1	.
3	164381073	164381582	5	39445034	39445473	42774	87.02	-	+	BND	LOW	42774_1	N	]5:39445044]N	42774_2	N	N[3:164381577[	SVTYPE=BND;POS=164381577;STRANDS=-+:4;IMPRECISE;CIPOS=-503,6;CIEND=-10,429;CIPOS95=-174,0;CIEND95=-1,132;MATEID=42774_2;EVENT=42774;SU=4;PE=4;SR=0;ALG=PROD;AF=0.0004752;NSAMP=8;MSQ=10.1;AN=16834;AC=8;NS=8438;AC_Hom=0;AC_Het=8;AC_Hemi=0;MAF=0.000474046;HWE=1;NFAM=8	SVTYPE=BND;POS=39445044;STRANDS=-+:4;IMPRECISE;CIPOS=-10,429;CIEND=-503,6;CIPOS95=-1,132;CIEND95=-174,0;MATEID=42774_1;EVENT=42774;SECONDARY;SU=4;PE=4;SR=0;ALG=PROD;AF=0.0004752;NSAMP=8;MSQ=10.1;AN=16834;AC=8;NS=8438;AC_Hom=0;AC_Het=8;AC_Hemi=0;MAF=0.000474046;HWE=1;NFAM=8
3	164381570	164381587	8	116088349	116088366	44744	1729.22	-	+	BND	LOW	44744_1	N	]8:116088358]N	44744_2	N	N[3:164381580[	SVTYPE=BND;POS=164381580;STRANDS=-+:4;CIPOS=-9,8;CIEND=-9,8;CIPOS95=0,0;CIEND95=0,0;MATEID=44744_2;EVENT=44744;SU=4;PE=0;SR=4;ALG=PROD;AF=0.004693;NSAMP=79;MSQ=20.62;AN=16834;AC=79;NS=8438;AC_Hom=0;AC_Het=79;AC_Hemi=0;MAF=0.0046812;HWE=1;NFAM=79	SVTYPE=BND;POS=116088358;STRANDS=-+:4;CIPOS=-9,8;CIEND=-9,8;CIPOS95=0,0;CIEND95=0,0;MATEID=44744_1;EVENT=44744;SECONDARY;SU=4;PE=0;SR=4;ALG=PROD;AF=0.004693;NSAMP=79;MSQ=20.62;AN=16834;AC=79;NS=8438;AC_Hom=0;AC_Het=79;AC_Hemi=0;MAF=0.0046812;HWE=1;NFAM=79
3	164381595	164381644	3	164381720	164381769	185592	5139.58	+	-	BND	LOW	185592_1	N	N[3:164381746[	185592_2	N	]3:164381620]N	SVTYPE=BND;POS=164381620;STRANDS=+-:11;CIPOS=-25,24;CIEND=-25,24;CIPOS95=0,0;CIEND95=0,0;MATEID=185592_2;EVENT=185592;SU=11;PE=0;SR=11;ALG=PROD;AF=0.01088;NSAMP=103;MSQ=37.1;AN=14148;AC=154;NS=7093;AC_Hom=106;AC_Het=52;AC_Hemi=0;MAF=0.0111377;HWE=0;NFAM=103	SVTYPE=BND;POS=164381746;STRANDS=+-:11;CIPOS=-25,24;CIEND=-25,24;CIPOS95=0,0;CIEND95=0,0;MATEID=185592_1;EVENT=185592;SECONDARY;SU=11;PE=0;SR=11;ALG=PROD;AF=0.01088;NSAMP=103;MSQ=37.1;AN=14148;AC=154;NS=7093;AC_Hom=106;AC_Het=52;AC_Hemi=0;MAF=0.0111377;HWE=0;NFAM=103
3	164386304	164386619	3	164398888	164399137	185593	626.29	+	-	DEL	PASS	185593	N	<DEL>	.	.	.	SVTYPE=DEL;POS=164386330;SVLEN=-12777;END=164399107;STRANDS=+-:27;IMPRECISE;CIPOS=-26,289;CIEND=-219,30;CIPOS95=-26,49;CIEND95=-41,30;SU=27;PE=27;SR=0;ALG=PROD;AF=0.0001782;NSAMP=3;MSQ=208.76;AN=16834;AC=3;NS=8438;AC_Hom=0;AC_Het=3;AC_Hemi=0;MAF=0.000177767;HWE=1;NFAM=3	.
3	164414193	164414241	3	164442147	164442192	276279	402.04	-	+	DUP	PASS	276279	N	<DUP>	.	.	.	SVTYPE=DUP;POS=164414220;SVLEN=27950;END=164442170;STRANDS=-+:39;CIPOS=-27,21;CIEND=-23,22;CIPOS95=0,0;CIEND95=0,0;SU=39;PE=24;SR=15;ALG=PROD;AF=0.0001782;NSAMP=2;MSQ=200.62;AN=16834;AC=3;NS=8438;AC_Hom=2;AC_Het=1;AC_Hemi=0;MAF=0.000177767;HWE=0.000177778;NFAM=2	.
3	164435675	164435684	3	164435795	164435804	185594	179.87	+	-	DEL	PASS	185594	N	<DEL>	.	.	.	SVTYPE=DEL;POS=164435680;SVLEN=-120;END=164435800;STRANDS=+-:7;CIPOS=-5,4;CIEND=-5,4;CIPOS95=0,0;CIEND95=0,0;SU=7;PE=0;SR=7;ALG=PROD;AF=5.94e-05;NSAMP=1;MSQ=179.85;AN=16834;AC=1;NS=8438;AC_Hom=0;AC_Het=1;AC_Hemi=0;MAF=5.92557e-05;HWE=1;NFAM=1	.
3	164455687	164455743	3	164455895	164455945	185595	1042.16	+	-	DEL	PASS	185595	N	<DEL>	.	.	.	SVTYPE=DEL;POS=164455715;SVLEN=-208;END=164455923;STRANDS=+-:30;CIPOS=-28,28;CIEND=-28,22;CIPOS95=0,0;CIEND95=0,0;SU=30;PE=18;SR=12;ALG=PROD;AF=0.0001188;NSAMP=2;MSQ=520;AN=16834;AC=2;NS=8438;AC_Hom=0;AC_Het=2;AC_Hemi=0;MAF=0.000118511;HWE=1;NFAM=2	.
3	164464171	164464186	3	164464912	164464932	185597	2542.93	+	-	BND	LOW	185597_1	N	N[3:164464923[	185597_2	N	]3:164464178]N	SVTYPE=BND;POS=164464178;STRANDS=+-:12;CIPOS=-7,8;CIEND=-10,10;CIPOS95=0,0;CIEND95=0,0;MATEID=185597_2;EVENT=185597;SU=12;PE=8;SR=4;ALG=PROD;AF=0.004515;NSAMP=76;MSQ=32.85;AN=16834;AC=76;NS=8438;AC_Hom=0;AC_Het=76;AC_Hemi=0;MAF=0.00450344;HWE=1;NFAM=76	SVTYPE=BND;POS=164464923;STRANDS=+-:12;CIPOS=-10,10;CIEND=-7,8;CIPOS95=0,0;CIEND95=0,0;MATEID=185597_1;EVENT=185597;SECONDARY;SU=12;PE=8;SR=4;ALG=PROD;AF=0.004515;NSAMP=76;MSQ=32.85;AN=16834;AC=76;NS=8438;AC_Hom=0;AC_Het=76;AC_Hemi=0;MAF=0.00450344;HWE=1;NFAM=76
3	164474930	164474937	3	164475007	164475014	185598	4795.08	+	-	BND	LOW	185598_1	N	N[3:164475012[	185598_2	N	]3:164474934]N	SVTYPE=BND;POS=164474934;STRANDS=+-:159;CIPOS=-4,3;CIEND=-4,3;CIPOS95=0,0;CIEND95=0,0;MATEID=185598_2;EVENT=185598;SU=159;PE=0;SR=159;ALG=PROD;AF=0.001604;NSAMP=27;MSQ=177.4;AN=16832;AC=27;NS=8437;AC_Hom=0;AC_Het=27;AC_Hemi=0;MAF=0.00160009;HWE=1;NFAM=26	SVTYPE=BND;POS=164475012;STRANDS=+-:159;CIPOS=-4,3;CIEND=-4,3;CIPOS95=0,0;CIEND95=0,0;MATEID=185598_1;EVENT=185598;SECONDARY;SU=159;PE=0;SR=159;ALG=PROD;AF=0.001604;NSAMP=27;MSQ=177.4;AN=16832;AC=27;NS=8437;AC_Hom=0;AC_Het=27;AC_Hemi=0;MAF=0.00160009;HWE=1;NFAM=26
3	164523763	164523772	3	164551556	164551569	185599	3021.31	+	-	DEL	PASS	185599	N	<DEL>	.	.	.	SVTYPE=DEL;POS=164523768;SVLEN=-27795;END=164551563;STRANDS=+-:128;CIPOS=-5,4;CIEND=-7,6;CIPOS95=0,0;CIEND95=0,0;SU=128;PE=70;SR=58;ALG=PROD;AF=0.0003564;NSAMP=6;MSQ=503.55;AN=16834;AC=6;NS=8438;AC_Hom=0;AC_Het=6;AC_Hemi=0;MAF=0.000355534;HWE=1;NFAM=6	.
3	164532898	164533193	3	164533186	164533370	185600	2294.3	+	-	BND	LOW	185600_1	N	N[3:164533341[	185600_2	N	]3:164532908]N	SVTYPE=BND;POS=164532908;STRANDS=+-:42;IMPRECISE;CIPOS=-10,285;CIEND=-154,30;CIPOS95=-10,60;CIEND95=-27,27;MATEID=185600_2;EVENT=185600;SU=42;PE=42;SR=0;ALG=PROD;AF=0.0008317;NSAMP=14;MSQ=163.88;AN=16834;AC=14;NS=8438;AC_Hom=0;AC_Het=14;AC_Hemi=0;MAF=0.00082958;HWE=1;NFAM=14	SVTYPE=BND;POS=164533341;STRANDS=+-:42;IMPRECISE;CIPOS=-154,30;CIEND=-10,285;CIPOS95=-27,27;CIEND95=-10,60;MATEID=185600_1;EVENT=185600;SECONDARY;SU=42;PE=42;SR=0;ALG=PROD;AF=0.0008317;NSAMP=14;MSQ=163.88;AN=16834;AC=14;NS=8438;AC_Hom=0;AC_Het=14;AC_Hemi=0;MAF=0.00082958;HWE=1;NFAM=14
3	164536490	164536790	3	164536588	164536823	185601	115.66	+	-	BND	LOW	185601_1	N	N[3:164536814[	185601_2	N	]3:164536500]N	SVTYPE=BND;POS=164536500;STRANDS=+-:4;IMPRECISE;CIPOS=-10,290;CIEND=-225,10;CIPOS95=-2,75;CIEND95=-101,2;MATEID=185601_2;EVENT=185601;SU=4;PE=4;SR=0;ALG=PROD;AF=0.000297;NSAMP=5;MSQ=19.8;AN=16834;AC=5;NS=8438;AC_Hom=0;AC_Het=5;AC_Hemi=0;MAF=0.000296279;HWE=1;NFAM=5	SVTYPE=BND;POS=164536814;STRANDS=+-:4;IMPRECISE;CIPOS=-225,10;CIEND=-10,290;CIPOS95=-101,2;CIEND95=-2,75;MATEID=185601_1;EVENT=185601;SECONDARY;SU=4;PE=4;SR=0;ALG=PROD;AF=0.000297;NSAMP=5;MSQ=19.8;AN=16834;AC=5;NS=8438;AC_Hom=0;AC_Het=5;AC_Hemi=0;MAF=0.000296279;HWE=1;NFAM=5
3	164536869	164536886	Y	19123771	19123788	45841	369.45	-	-	BND	LOW	45841_1	N	[Y:19123781[N	45841_2	N	[3:164536879[N	SVTYPE=BND;POS=164536879;STRANDS=--:4;CIPOS=-9,8;CIEND=-9,8;CIPOS95=0,0;CIEND95=0,0;MATEID=45841_2;EVENT=45841;SU=4;PE=0;SR=4;ALG=PROD;AF=0.0008317;NSAMP=13;MSQ=27.5;AN=16834;AC=14;NS=8438;AC_Hom=2;AC_Het=12;AC_Hemi=0;MAF=0.00082958;HWE=0.00538206;NFAM=11	SVTYPE=BND;POS=19123781;STRANDS=--:4;CIPOS=-9,8;CIEND=-9,8;CIPOS95=0,0;CIEND95=0,0;MATEID=45841_1;EVENT=45841;SECONDARY;SU=4;PE=0;SR=4;ALG=PROD;AF=0.0008317;NSAMP=13;MSQ=27.5;AN=16834;AC=14;NS=8438;AC_Hom=2;AC_Het=12;AC_Hemi=0;MAF=0.00082958;HWE=0.00538206;NFAM=11
3	164538003	164538046	3	164541260	164541302	185602	1390.8	+	-	DEL	PASS	185602	N	<DEL>	.	.	.	SVTYPE=DEL;POS=164538025;SVLEN=-3257;END=164541282;STRANDS=+-:59;CIPOS=-22,21;CIEND=-22,20;CIPOS95=0,0;CIEND95=0,0;SU=59;PE=35;SR=24;ALG=PROD;AF=0.0001782;NSAMP=3;MSQ=463.6;AN=16834;AC=3;NS=8438;AC_Hom=0;AC_Het=3;AC_Hemi=0;MAF=0.000177767;HWE=1;NFAM=3	.
3	164538625	164538683	3	164563394	164563438	185603	941.12	+	-	DEL	PASS	185603	N	<DEL>	.	.	.	SVTYPE=DEL;POS=164538653;SVLEN=-24764;END=164563417;STRANDS=+-:40;CIPOS=-28,30;CIEND=-23,21;CIPOS95=0,0;CIEND95=0,0;SU=40;PE=23;SR=17;ALG=PROD;AF=0.0001188;NSAMP=2;MSQ=470.56;AN=16834;AC=2;NS=8438;AC_Hom=0;AC_Het=2;AC_Hemi=0;MAF=0.000118511;HWE=1;NFAM=2	.
3	164550239	164550256	3	164559594	164559614	185604	323.63	+	-	DEL	PASS	185604	N	<DEL>	.	.	.	SVTYPE=DEL;POS=164550246;SVLEN=-9358;END=164559604;STRANDS=+-:15;CIPOS=-7,10;CIEND=-10,10;CIPOS95=0,0;CIEND95=0,0;SU=15;PE=8;SR=7;ALG=PROD;AF=5.94e-05;NSAMP=1;MSQ=323.62;AN=16834;AC=1;NS=8438;AC_Hom=0;AC_Het=1;AC_Hemi=0;MAF=5.92557e-05;HWE=1;NFAM=1	.
3	164556173	164556176	3	164556325	164556328	276280	3234.98	-	+	BND	LOW	276280_1	N	]3:164556327]N	276280_2	N	N[3:164556176[	SVTYPE=BND;POS=164556176;STRANDS=-+:216;CIPOS=-2,1;CIEND=-2,1;CIPOS95=0,0;CIEND95=0,0;MATEID=276280_2;EVENT=276280;SU=216;PE=1;SR=215;ALG=PROD;AF=0.002257;NSAMP=30;MSQ=107.56;AN=16834;AC=38;NS=8438;AC_Hom=16;AC_Het=22;AC_Hemi=0;MAF=0.00225172;HWE=6.79501e-18;NFAM=22	SVTYPE=BND;POS=164556327;STRANDS=-+:216;CIPOS=-2,1;CIEND=-2,1;CIPOS95=0,0;CIEND95=0,0;MATEID=276280_1;EVENT=276280;SECONDARY;SU=216;PE=1;SR=215;ALG=PROD;AF=0.002257;NSAMP=30;MSQ=107.56;AN=16834;AC=38;NS=8438;AC_Hom=16;AC_Het=22;AC_Hemi=0;MAF=0.00225172;HWE=6.79501e-18;NFAM=22
3	164567207	164567221	3	164620874	164620887	276281	300.04	-	+	DUP	PASS	276281	N	<DUP>	.	.	.	SVTYPE=DUP;POS=164567217;SVLEN=53661;END=164620878;STRANDS=-+:24;IMPRECISE;CIPOS=-10,4;CIEND=-4,9;CIPOS95=-1,0;CIEND95=0,1;SU=24;PE=21;SR=3;ALG=PROD;AF=5.94e-05;NSAMP=1;MSQ=298.96;AN=16834;AC=1;NS=8438;AC_Hom=0;AC_Het=1;AC_Hemi=0;MAF=5.92557e-05;HWE=1;NFAM=1	.
3	164584557	164584570	16	7558246	7558259	40365	161.68	-	+	BND	LOW	40365_1	N	]16:7558253]N	40365_2	N	N[3:164584566[	SVTYPE=BND;POS=164584566;STRANDS=-+:11;CIPOS=-8,5;CIEND=-7,6;CIPOS95=0,0;CIEND95=0,0;MATEID=40365_2;EVENT=40365;SU=11;PE=6;SR=5;ALG=PROD;AF=5.94e-05;NSAMP=1;MSQ=161.68;AN=16834;AC=1;NS=8438;AC_Hom=0;AC_Het=1;AC_Hemi=0;MAF=5.92557e-05;HWE=1;NFAM=1	SVTYPE=BND;POS=7558253;STRANDS=-+:11;CIPOS=-7,6;CIEND=-8,5;CIPOS95=0,0;CIEND95=0,0;MATEID=40365_1;EVENT=40365;SECONDARY;SU=11;PE=6;SR=5;ALG=PROD;AF=5.94e-05;NSAMP=1;MSQ=161.68;AN=16834;AC=1;NS=8438;AC_Hom=0;AC_Het=1;AC_Hemi=0;MAF=5.92557e-05;HWE=1;NFAM=1
3	164586759	164587031	3	165622731	165623070	276282	73261.4	-	+	BND	LOW	276282_1	N	]3:165622756]N	276282_2	N	N[3:164587022[	SVTYPE=BND;POS=164587022;STRANDS=-+:32;IMPRECISE;CIPOS=-262,10;CIEND=-25,314;CIPOS95=-38,10;CIEND95=-25,41;MATEID=276282_2;EVENT=276282;SU=32;PE=32;SR=0;ALG=PROD;AF=0.2753;NSAMP=4365;MSQ=16.46;AN=16834;AC=4634;NS=8438;AC_Hom=538;AC_Het=4112;AC_Hemi=0;MAF=0.275539;HWE=0;NFAM=3821	SVTYPE=BND;POS=165622756;STRANDS=-+:32;IMPRECISE;CIPOS=-25,314;CIEND=-262,10;CIPOS95=-25,41;CIEND95=-38,10;MATEID=276282_1;EVENT=276282;SECONDARY;SU=32;PE=32;SR=0;ALG=PROD;AF=0.2753;NSAMP=4365;MSQ=16.46;AN=16834;AC=4634;NS=8438;AC_Hom=538;AC_Het=4112;AC_Hemi=0;MAF=0.275539;HWE=0;NFAM=3821
3	164586806	164587048	3	165622300	165622529	185605	193.24	+	-	BND	LOW	185605_1	N	N[3:165622500[	185605_2	N	]3:164586856]N	SVTYPE=BND;POS=164586856;STRANDS=+-:27;IMPRECISE;CIPOS=-50,192;CIEND=-199,30;CIPOS95=-21,21;CIEND95=-42,30;MATEID=185605_2;EVENT=185605;SU=27;PE=27;SR=0;ALG=PROD;AF=0.0004158;NSAMP=7;MSQ=27.43;AN=16834;AC=7;NS=8438;AC_Hom=0;AC_Het=7;AC_Hemi=0;MAF=0.00041479;HWE=1;NFAM=7	SVTYPE=BND;POS=165622500;STRANDS=+-:27;IMPRECISE;CIPOS=-199,30;CIEND=-50,192;CIPOS95=-42,30;CIEND95=-21,21;MATEID=185605_1;EVENT=185605;SECONDARY;SU=27;PE=27;SR=0;ALG=PROD;AF=0.0004158;NSAMP=7;MSQ=27.43;AN=16834;AC=7;NS=8438;AC_Hom=0;AC_Het=7;AC_Hemi=0;MAF=0.00041479;HWE=1;NFAM=7
3	164611143	164611745	19	7302146	7302518	41155	32573.9	-	-	BND	LOW	41155_1	N	[19:7302469[N	41155_2	N	[3:164611698[N	SVTYPE=BND;POS=164611698;STRANDS=--:16;IMPRECISE;CIPOS=-554,48;CIEND=-322,50;CIPOS95=-146,48;CIEND95=-124,50;MATEID=41155_2;EVENT=41155;SU=16;PE=16;SR=0;ALG=SUM;AF=0.04194;NSAMP=706;MSQ=45.59;AN=16834;AC=706;NS=8438;AC_Hom=0;AC_Het=708;AC_Hemi=0;MAF=0.0419531;HWE=3.97559e-07;NFAM=599	SVTYPE=BND;POS=7302469;STRANDS=--:16;IMPRECISE;CIPOS=-322,50;CIEND=-554,48;CIPOS95=-124,50;CIEND95=-146,48;MATEID=41155_1;EVENT=41155;SECONDARY;SU=16;PE=16;SR=0;ALG=SUM;AF=0.04194;NSAMP=706;MSQ=45.59;AN=16834;AC=706;NS=8438;AC_Hom=0;AC_Het=708;AC_Hemi=0;MAF=0.0419531;HWE=3.97559e-07;NFAM=599
3	164611692	164611711	4	23274814	23274833	42086	5621.12	-	-	BND	LOW	42086_1	N	[4:23274825[N	42086_2	N	[3:164611703[N	SVTYPE=BND;POS=164611703;STRANDS=--:4;IMPRECISE;CIPOS=-10,9;CIEND=-10,9;CIPOS95=-3,1;CIEND95=-3,3;MATEID=42086_2;EVENT=42086;SU=4;PE=3;SR=1;ALG=PROD;AF=0.01277;NSAMP=215;MSQ=25.43;AN=16834;AC=215;NS=8438;AC_Hom=0;AC_Het=215;AC_Hemi=0;MAF=0.01274;HWE=0.648399;NFAM=199	SVTYPE=BND;POS=23274825;STRANDS=--:4;IMPRECISE;CIPOS=-10,9;CIEND=-10,9;CIPOS95=-3,3;CIEND95=-3,1;MATEID=42086_1;EVENT=42086;SECONDARY;SU=4;PE=3;SR=1;ALG=PROD;AF=0.01277;NSAMP=215;MSQ=25.43;AN=16834;AC=215;NS=8438;AC_Hom=0;AC_Het=215;AC_Hemi=0;MAF=0.01274;HWE=0.648399;NFAM=199
3	164625210	164625226	3	164629980	164629997	185606	242.78	+	-	DEL	PASS	185606	N	<DEL>	.	.	.	SVTYPE=DEL;POS=164625216;SVLEN=-4774;END=164629990;STRANDS=+-:10;IMPRECISE;CIPOS=-6,10;CIEND=-10,7;CIPOS95=-1,1;CIEND95=-1,0;SU=10;PE=8;SR=2;ALG=PROD;AF=5.94e-05;NSAMP=1;MSQ=242.78;AN=16834;AC=1;NS=8438;AC_Hom=0;AC_Het=1;AC_Hemi=0;MAF=5.92557e-05;HWE=1;NFAM=1	.
3	164631847	164631867	3	164632014	164632029	185607	313.52	+	-	BND	LOW	185607_1	N	N[3:164632020[	185607_2	N	]3:164631857]N	SVTYPE=BND;POS=164631857;STRANDS=+-:12;CIPOS=-10,10;CIEND=-5,10;CIPOS95=0,0;CIEND95=0,0;MATEID=185607_2;EVENT=185607;SU=12;PE=0;SR=12;ALG=PROD;AF=0.0001188;NSAMP=2;MSQ=154.37;AN=16834;AC=2;NS=8438;AC_Hom=0;AC_Het=2;AC_Hemi=0;MAF=0.000118511;HWE=1;NFAM=2	SVTYPE=BND;POS=164632020;STRANDS=+-:12;CIPOS=-5,10;CIEND=-10,10;CIPOS95=0,0;CIEND95=0,0;MATEID=185607_1;EVENT=185607;SECONDARY;SU=12;PE=0;SR=12;ALG=PROD;AF=0.0001188;NSAMP=2;MSQ=154.37;AN=16834;AC=2;NS=8438;AC_Hom=0;AC_Het=2;AC_Hemi=0;MAF=0.000118511;HWE=1;NFAM=2
3	164638674	164638691	3	164638726	164638743	185608	115.79	+	-	BND	LOW	185608_1	N	N[3:164638736[	185608_2	N	]3:164638683]N	SVTYPE=BND;POS=164638683;STRANDS=+-:4;CIPOS=-9,8;CIEND=-9,8;CIPOS95=0,0;CIEND95=0,0;MATEID=185608_2;EVENT=185608;SU=4;PE=0;SR=4;ALG=PROD;AF=5.94e-05;NSAMP=1;MSQ=113.91;AN=16834;AC=1;NS=8438;AC_Hom=0;AC_Het=1;AC_Hemi=0;MAF=5.92557e-05;HWE=1;NFAM=1	SVTYPE=BND;POS=164638736;STRANDS=+-:4;CIPOS=-9,8;CIEND=-9,8;CIPOS95=0,0;CIEND95=0,0;MATEID=185608_1;EVENT=185608;SECONDARY;SU=4;PE=0;SR=4;ALG=PROD;AF=5.94e-05;NSAMP=1;MSQ=113.91;AN=16834;AC=1;NS=8438;AC_Hom=0;AC_Het=1;AC_Hemi=0;MAF=5.92557e-05;HWE=1;NFAM=1
3	164655134	164655139	3	164755905	164755912	276283	163.45	-	+	DUP	PASS	276283	N	<DUP>	.	.	.	SVTYPE=DUP;POS=164655138;SVLEN=100771;END=164755909;STRANDS=-+:17;CIPOS=-4,1;CIEND=-4,3;CIPOS95=0,0;CIEND95=0,0;SU=17;PE=9;SR=8;ALG=PROD;AF=5.94e-05;NSAMP=1;MSQ=160.25;AN=16834;AC=1;NS=8438;AC_Hom=0;AC_Het=1;AC_Hemi=0;MAF=5.92557e-05;HWE=1;NFAM=1	.
3	164672936	164672954	3	164673661	164673681	185609	458.71	+	-	DEL	PASS	185609	N	<DEL>	.	.	.	SVTYPE=DEL;POS=164672944;SVLEN=-727;END=164673671;STRANDS=+-:18;CIPOS=-8,10;CIEND=-10,10;CIPOS95=0,0;CIEND95=0,0;SU=18;PE=8;SR=10;ALG=PROD;AF=5.94e-05;NSAMP=1;MSQ=458.7;AN=16834;AC=1;NS=8438;AC_Hom=0;AC_Het=1;AC_Hemi=0;MAF=5.92557e-05;HWE=1;NFAM=1	.
3	164683242	164683711	3	164687626	164688154	185610	101.76	+	-	DEL	PASS	185610	N	<DEL>	.	.	.	SVTYPE=DEL;POS=164683252;SVLEN=-4892;END=164688144;STRANDS=+-:5;IMPRECISE;CIPOS=-10,459;CIEND=-518,10;CIPOS95=0,153;CIEND95=-176,0;SU=5;PE=5;SR=0;ALG=PROD;AF=5.94e-05;NSAMP=1;MSQ=101.76;AN=16834;AC=1;NS=8438;AC_Hom=0;AC_Het=1;AC_Hemi=0;MAF=5.92557e-05;HWE=1;NFAM=1	.
3	164683251	164683254	3	164692642	164692662	185611	413.42	+	-	BND	PASS	185611_1	N	N[3:164692653[	185611_2	N	]3:164683253]N	SVTYPE=BND;POS=164683253;STRANDS=+-:22;CIPOS=-2,1;CIEND=-10,10;CIPOS95=0,0;CIEND95=0,0;MATEID=185611_2;EVENT=185611;SU=22;PE=9;SR=13;ALG=PROD;AF=5.94e-05;NSAMP=1;MSQ=413.42;AN=16834;AC=1;NS=8438;AC_Hom=0;AC_Het=1;AC_Hemi=0;MAF=5.92557e-05;HWE=1;NFAM=1	SVTYPE=BND;POS=164692653;STRANDS=+-:22;CIPOS=-10,10;CIEND=-2,1;CIPOS95=0,0;CIEND95=0,0;MATEID=185611_1;EVENT=185611;SECONDARY;SU=22;PE=9;SR=13;ALG=PROD;AF=5.94e-05;NSAMP=1;MSQ=413.42;AN=16834;AC=1;NS=8438;AC_Hom=0;AC_Het=1;AC_Hemi=0;MAF=5.92557e-05;HWE=1;NFAM=1
3	164688138	164688146	3	164692825	164692833	276284	107.19	-	+	BND	LOW	276284_1	N	]3:164692830]N	276284_2	N	N[3:164688144[	SVTYPE=BND;POS=164688144;STRANDS=-+:12;CIPOS=-5,3;CIEND=-5,3;CIPOS95=0,0;CIEND95=0,0;MATEID=276284_2;EVENT=276284;SU=12;PE=4;SR=8;ALG=PROD;AF=5.94e-05;NSAMP=1;MSQ=105.8;AN=16834;AC=1;NS=8438;AC_Hom=0;AC_Het=1;AC_Hemi=0;MAF=5.92557e-05;HWE=1;NFAM=1	SVTYPE=BND;POS=164692830;STRANDS=-+:12;CIPOS=-5,3;CIEND=-5,3;CIPOS95=0,0;CIEND95=0,0;MATEID=276284_1;EVENT=276284;SECONDARY;SU=12;PE=4;SR=8;ALG=PROD;AF=5.94e-05;NSAMP=1;MSQ=105.8;AN=16834;AC=1;NS=8438;AC_Hom=0;AC_Het=1;AC_Hemi=0;MAF=5.92557e-05;HWE=1;NFAM=1
3	164694972	164695032	3	164798091	164798148	276285	436.54	-	+	DUP	PASS	276285	N	<DUP>	.	.	.	SVTYPE=DUP;POS=164695002;SVLEN=103116;END=164798118;STRANDS=-+:42;CIPOS=-30,30;CIEND=-27,30;CIPOS95=0,0;CIEND95=0,0;SU=42;PE=21;SR=21;ALG=PROD;AF=0.0001188;NSAMP=2;MSQ=216.92;AN=16834;AC=2;NS=8438;AC_Hom=0;AC_Het=2;AC_Hemi=0;MAF=0.000118511;HWE=1;NFAM=2	.
3	164706845	164707036	3	164708341	164708616	185612	350.67	+	-	DEL	PASS	185612	N	<DEL>	.	.	.	SVTYPE=DEL;POS=164706855;SVLEN=-1751;END=164708606;STRANDS=+-:16;IMPRECISE;CIPOS=-10,181;CIEND=-265,10;CIPOS95=-2,39;CIEND95=-46,2;SU=16;PE=16;SR=0;ALG=PROD;AF=5.94e-05;NSAMP=1;MSQ=350.67;AN=16834;AC=1;NS=8438;AC_Hom=0;AC_Het=1;AC_Hemi=0;MAF=5.92557e-05;HWE=1;NFAM=1	.
3	164724965	164724984	3	164737910	164737916	276286	114.52	-	+	DUP	PASS	276286	N	<DUP>	.	.	.	SVTYPE=DUP;POS=164724975;SVLEN=12938;END=164737913;STRANDS=-+:15;CIPOS=-10,9;CIEND=-3,3;CIPOS95=0,0;CIEND95=0,0;SU=15;PE=7;SR=8;ALG=PROD;AF=5.94e-05;NSAMP=1;MSQ=110.01;AN=16834;AC=1;NS=8438;AC_Hom=0;AC_Het=1;AC_Hemi=0;MAF=5.92557e-05;HWE=1;NFAM=1	.
3	164746446	164746495	6	76293241	76293290	43532	79.61	-	-	BND	LOW	43532_1	N	[6:76293267[N	43532_2	N	[3:164746472[N	SVTYPE=BND;POS=164746472;STRANDS=--:15;CIPOS=-25,24;CIEND=-25,24;CIPOS95=0,0;CIEND95=0,0;MATEID=43532_2;EVENT=43532;SU=15;PE=0;SR=15;ALG=PROD;AF=0.0001188;NSAMP=2;MSQ=39.56;AN=16834;AC=2;NS=8438;AC_Hom=0;AC_Het=2;AC_Hemi=0;MAF=0.000118511;HWE=1;NFAM=2	SVTYPE=BND;POS=76293267;STRANDS=--:15;CIPOS=-25,24;CIEND=-25,24;CIPOS95=0,0;CIEND95=0,0;MATEID=43532_1;EVENT=43532;SECONDARY;SU=15;PE=0;SR=15;ALG=PROD;AF=0.0001188;NSAMP=2;MSQ=39.56;AN=16834;AC=2;NS=8438;AC_Hom=0;AC_Het=2;AC_Hemi=0;MAF=0.000118511;HWE=1;NFAM=2
3	164747360	164747377	7	75781883	75781921	44120	3395.76	-	-	BND	LOW	44120_1	N	[7:75781894[N	44120_2	N	[3:164747370[N	SVTYPE=BND;POS=164747370;STRANDS=--:16;CIPOS=-9,8;CIEND=-10,28;CIPOS95=0,0;CIEND95=0,0;MATEID=44120_2;EVENT=44120;SU=16;PE=0;SR=16;ALG=PROD;AF=0.009683;NSAMP=163;MSQ=19.38;AN=16834;AC=163;NS=8438;AC_Hom=0;AC_Het=164;AC_Hemi=0;MAF=0.00971794;HWE=1;NFAM=161	SVTYPE=BND;POS=75781894;STRANDS=--:16;CIPOS=-10,28;CIEND=-9,8;CIPOS95=0,0;CIEND95=0,0;MATEID=44120_1;EVENT=44120;SECONDARY;SU=16;PE=0;SR=16;ALG=PROD;AF=0.009683;NSAMP=163;MSQ=19.38;AN=16834;AC=163;NS=8438;AC_Hom=0;AC_Het=164;AC_Hemi=0;MAF=0.00971794;HWE=1;NFAM=161
3	164747360	164747377	9	44236136	44236150	44968	2126.13	-	+	BND	LOW	44968_1	N	]9:44236145]N	44968_2	N	N[3:164747369[	SVTYPE=BND;POS=164747369;STRANDS=-+:72;CIPOS=-8,9;CIEND=-9,5;CIPOS95=0,0;CIEND95=0,0;MATEID=44968_2;EVENT=44968;SU=72;PE=27;SR=45;ALG=PROD;AF=0.005228;NSAMP=88;MSQ=22.13;AN=16834;AC=88;NS=8438;AC_Hom=0;AC_Het=89;AC_Hemi=0;MAF=0.00527376;HWE=1;NFAM=86	SVTYPE=BND;POS=44236145;STRANDS=-+:72;CIPOS=-9,5;CIEND=-8,9;CIPOS95=0,0;CIEND95=0,0;MATEID=44968_1;EVENT=44968;SECONDARY;SU=72;PE=27;SR=45;ALG=PROD;AF=0.005228;NSAMP=88;MSQ=22.13;AN=16834;AC=88;NS=8438;AC_Hom=0;AC_Het=89;AC_Hemi=0;MAF=0.00527376;HWE=1;NFAM=86
3	164747400	164747419	9	44235911	44235930	44967	1299.29	+	-	BND	LOW	44967_1	N	N[9:44235922[	44967_2	N	]3:164747410]N	SVTYPE=BND;POS=164747410;STRANDS=+-:133;CIPOS=-10,9;CIEND=-10,9;CIPOS95=0,0;CIEND95=0,0;MATEID=44967_2;EVENT=44967;SU=133;PE=99;SR=34;ALG=PROD;AF=0.002614;NSAMP=44;MSQ=28.76;AN=16834;AC=44;NS=8438;AC_Hom=0;AC_Het=44;AC_Hemi=0;MAF=0.00260725;HWE=1;NFAM=42	SVTYPE=BND;POS=44235922;STRANDS=+-:133;CIPOS=-10,9;CIEND=-10,9;CIPOS95=0,0;CIEND95=0,0;MATEID=44967_1;EVENT=44967;SECONDARY;SU=133;PE=99;SR=34;ALG=PROD;AF=0.002614;NSAMP=44;MSQ=28.76;AN=16834;AC=44;NS=8438;AC_Hom=0;AC_Het=44;AC_Hemi=0;MAF=0.00260725;HWE=1;NFAM=42
3	164756318	164756335	5	20509739	20509756	42708	7696.02	+	+	BND	LOW	42708_1	N	N]5:20509748]	42708_2	N	N]3:164756327]	SVTYPE=BND;POS=164756327;STRANDS=++:36;CIPOS=-9,8;CIEND=-9,8;CIPOS95=0,0;CIEND95=0,0;MATEID=42708_2;EVENT=42708;SU=36;PE=0;SR=36;ALG=PROD;AF=0.02204;NSAMP=371;MSQ=19.56;AN=16834;AC=371;NS=8438;AC_Hom=0;AC_Het=371;AC_Hemi=0;MAF=0.0219839;HWE=0.0363704;NFAM=363	SVTYPE=BND;POS=20509748;STRANDS=++:36;CIPOS=-9,8;CIEND=-9,8;CIPOS95=0,0;CIEND95=0,0;MATEID=42708_1;EVENT=42708;SECONDARY;SU=36;PE=0;SR=36;ALG=PROD;AF=0.02204;NSAMP=371;MSQ=19.56;AN=16834;AC=371;NS=8438;AC_Hom=0;AC_Het=371;AC_Hemi=0;MAF=0.0219839;HWE=0.0363704;NFAM=363
3	164760683	164760689	3	164918981	164918987	276287	216.29	-	+	DUP	PASS	276287	N	<DUP>	.	.	.	SVTYPE=DUP;POS=164760687;SVLEN=158298;END=164918985;STRANDS=-+:22;CIPOS=-4,2;CIEND=-4,2;CIPOS95=0,0;CIEND95=0,0;SU=22;PE=13;SR=9;ALG=PROD;AF=5.94e-05;NSAMP=1;MSQ=213.18;AN=16834;AC=1;NS=8438;AC_Hom=0;AC_Het=1;AC_Hemi=0;MAF=5.92557e-05;HWE=1;NFAM=1	.
3	164772181	164772200	3	164772498	164772509	185613	243.43	+	-	DEL	PASS	185613	N	<DEL>	.	.	.	SVTYPE=DEL;POS=164772190;SVLEN=-314;END=164772504;STRANDS=+-:7;CIPOS=-9,10;CIEND=-6,5;CIPOS95=0,0;CIEND95=0,0;SU=7;PE=1;SR=6;ALG=PROD;AF=0.0001188;NSAMP=2;MSQ=121.52;AN=16834;AC=2;NS=8438;AC_Hom=0;AC_Het=2;AC_Hemi=0;MAF=0.000118511;HWE=1;NFAM=2	.
3	164777074	164777079	3	164777737	164777742	308009	437.61	+	+	BND	PASS	308009_1	N	N]3:164777740]	308009_2	N	N]3:164777077]	SVTYPE=BND;POS=164777077;STRANDS=++:22;CIPOS=-3,2;CIEND=-3,2;CIPOS95=0,0;CIEND95=0,0;MATEID=308009_2;EVENT=308009;SU=22;PE=12;SR=10;ALG=PROD;AF=5.94e-05;NSAMP=1;MSQ=437.59;AN=16834;AC=1;NS=8438;AC_Hom=0;AC_Het=1;AC_Hemi=0;MAF=5.92557e-05;HWE=1;NFAM=1	SVTYPE=BND;POS=164777740;STRANDS=++:22;CIPOS=-3,2;CIEND=-3,2;CIPOS95=0,0;CIEND95=0,0;MATEID=308009_1;EVENT=308009;SECONDARY;SU=22;PE=12;SR=10;ALG=PROD;AF=5.94e-05;NSAMP=1;MSQ=437.59;AN=16834;AC=1;NS=8438;AC_Hom=0;AC_Het=1;AC_Hemi=0;MAF=5.92557e-05;HWE=1;NFAM=1
3	164777388	164777393	3	164778266	164778273	276288	255.09	-	+	BND	LOW	276288_1	N	]3:164778270]N	276288_2	N	N[3:164777393[	SVTYPE=BND;POS=164777393;STRANDS=-+:19;CIPOS=-4,1;CIEND=-4,3;CIPOS95=0,0;CIEND95=0,0;MATEID=276288_2;EVENT=276288;SU=19;PE=10;SR=9;ALG=PROD;AF=0.0001188;NSAMP=1;MSQ=244.56;AN=16834;AC=2;NS=8438;AC_Hom=2;AC_Het=0;AC_Hemi=0;MAF=0.000118511;HWE=5.92593e-05;NFAM=1	SVTYPE=BND;POS=164778270;STRANDS=-+:19;CIPOS=-4,3;CIEND=-4,1;CIPOS95=0,0;CIEND95=0,0;MATEID=276288_1;EVENT=276288;SECONDARY;SU=19;PE=10;SR=9;ALG=PROD;AF=0.0001188;NSAMP=1;MSQ=244.56;AN=16834;AC=2;NS=8438;AC_Hom=2;AC_Het=0;AC_Hemi=0;MAF=0.000118511;HWE=5.92593e-05;NFAM=1
3	164777752	164777763	3	164778567	164778581	308010	206.66	-	-	BND	LOW	308010_1	N	[3:164778577[N	308010_2	N	[3:164777761[N	SVTYPE=BND;POS=164777761;STRANDS=--:14;IMPRECISE;CIPOS=-8,3;CIEND=-9,5;CIPOS95=0,0;CIEND95=-1,0;MATEID=308010_2;EVENT=308010;SU=14;PE=10;SR=4;ALG=PROD;AF=5.94e-05;NSAMP=1;MSQ=206.64;AN=16834;AC=1;NS=8438;AC_Hom=0;AC_Het=1;AC_Hemi=0;MAF=5.92557e-05;HWE=1;NFAM=1	SVTYPE=BND;POS=164778577;STRANDS=--:14;IMPRECISE;CIPOS=-9,5;CIEND=-8,3;CIPOS95=-1,0;CIEND95=0,0;MATEID=308010_1;EVENT=308010;SECONDARY;SU=14;PE=10;SR=4;ALG=PROD;AF=5.94e-05;NSAMP=1;MSQ=206.64;AN=16834;AC=1;NS=8438;AC_Hom=0;AC_Het=1;AC_Hemi=0;MAF=5.92557e-05;HWE=1;NFAM=1
3	164807421	164807437	3	164809459	164809479	185614	29.25	+	-	BND	LOW	185614_1	N	N[3:164809470[	185614_2	N	]3:164807427]N	SVTYPE=BND;POS=164807427;STRANDS=+-:12;IMPRECISE;CIPOS=-6,10;CIEND=-10,10;CIPOS95=0,1;CIEND95=-1,0;MATEID=185614_2;EVENT=185614;SU=12;PE=9;SR=3;ALG=PROD;AF=5.94e-05;NSAMP=1;MSQ=29.23;AN=16834;AC=1;NS=8438;AC_Hom=0;AC_Het=1;AC_Hemi=0;MAF=5.92557e-05;HWE=1;NFAM=1	SVTYPE=BND;POS=164809470;STRANDS=+-:12;IMPRECISE;CIPOS=-10,10;CIEND=-6,10;CIPOS95=-1,0;CIEND95=0,1;MATEID=185614_1;EVENT=185614;SECONDARY;SU=12;PE=9;SR=3;ALG=PROD;AF=5.94e-05;NSAMP=1;MSQ=29.23;AN=16834;AC=1;NS=8438;AC_Hom=0;AC_Het=1;AC_Hemi=0;MAF=5.92557e-05;HWE=1;NFAM=1
3	164808874	164808930	3	164816023	164816083	185615	1765.65	+	-	DEL	PASS	185615	N	<DEL>	.	.	.	SVTYPE=DEL;POS=164808900;SVLEN=-7153;END=164816053;STRANDS=+-:57;CIPOS=-26,30;CIEND=-30,30;CIPOS95=0,0;CIEND95=0,0;SU=57;PE=44;SR=13;ALG=PROD;AF=0.0001782;NSAMP=3;MSQ=588.55;AN=16834;AC=3;NS=8438;AC_Hom=0;AC_Het=3;AC_Hemi=0;MAF=0.000177767;HWE=1;NFAM=2	.
3	164810077	164810694	3	164810666	164811488	308011	1.14621e+06	+	+	INV	PASS	308011	N	<INV>	.	.	.	SVTYPE=INV;POS=164810643;SVLEN=270;END=164810913;STRANDS=++:17589,--:49246;IMPRECISE;CIPOS=-566,51;CIEND=-247,575;CIPOS95=-53,51;CIEND95=-126,126;SU=66835;PE=37565;SR=29270;ALG=SUM;AF=0.5776;NSAMP=6793;MSQ=168.37;RETAINED;AN=16812;AC=9710;NS=8427;AC_Hom=5846;AC_Het=3883;AC_Hemi=0;MAF=0.422748;HWE=3.17287e-07;NFAM=5976	.
3	164810569	164810627	3	164810636	164810685	185616	324321.0	+	-	BND	LOW	185616_1	N	N[3:164810683[	185616_2	N	]3:164810597]N	SVTYPE=BND;POS=164810597;STRANDS=+-:19;IMPRECISE;CIPOS=-28,30;CIEND=-46,3;CIPOS95=0,0;CIEND95=-28,3;MATEID=185616_2;EVENT=185616;SU=19;PE=3;SR=16;ALG=PROD;AF=0.3231;NSAMP=5410;MSQ=59.62;AN=16816;AC=5433;NS=8429;AC_Hom=46;AC_Het=5398;AC_Hemi=0;MAF=0.322933;HWE=0;NFAM=4766	SVTYPE=BND;POS=164810683;STRANDS=+-:19;IMPRECISE;CIPOS=-46,3;CIEND=-28,30;CIPOS95=-28,3;CIEND95=0,0;MATEID=185616_1;EVENT=185616;SECONDARY;SU=19;PE=3;SR=16;ALG=PROD;AF=0.3231;NSAMP=5410;MSQ=59.62;AN=16816;AC=5433;NS=8429;AC_Hom=46;AC_Het=5398;AC_Hemi=0;MAF=0.322933;HWE=0;NFAM=4766
3	164810580	164810626	3	164810817	164810877	185617	752946.0	+	-	BND	LOW	185617_1	N	N[3:164810848[	185617_2	N	]3:164810600]N	SVTYPE=BND;POS=164810600;STRANDS=+-:8;IMPRECISE;CIPOS=-20,26;CIEND=-30,30;CIPOS95=-1,1;CIEND95=-1,1;MATEID=185617_2;EVENT=185617;SU=8;PE=5;SR=3;ALG=PROD;AF=0.4008;NSAMP=6040;MSQ=124.31;AN=16812;AC=6738;NS=8427;AC_Hom=1398;AC_Het=5353;AC_Hemi=0;MAF=0.400558;HWE=0;NFAM=5326	SVTYPE=BND;POS=164810848;STRANDS=+-:8;IMPRECISE;CIPOS=-30,30;CIEND=-20,26;CIPOS95=-1,1;CIEND95=-1,1;MATEID=185617_1;EVENT=185617;SECONDARY;SU=8;PE=5;SR=3;ALG=PROD;AF=0.4008;NSAMP=6040;MSQ=124.31;AN=16812;AC=6738;NS=8427;AC_Hom=1398;AC_Het=5353;AC_Hemi=0;MAF=0.400558;HWE=0;NFAM=5326
3	164810587	164810607	5	10346676	10346693	42663	1299.29	+	+	BND	LOW	42663_1	N	N]5:10346683]	42663_2	N	N]3:164810597]	SVTYPE=BND;POS=164810597;STRANDS=++:5;IMPRECISE;CIPOS=-10,10;CIEND=-7,10;CIPOS95=-1,1;CIEND95=-1,1;MATEID=42663_2;EVENT=42663;SU=5;PE=2;SR=3;ALG=PROD;AF=0.0006556;NSAMP=11;MSQ=17.88;AN=16778;AC=11;NS=8410;AC_Hom=0;AC_Het=11;AC_Hemi=0;MAF=0.000653983;HWE=1;NFAM=11	SVTYPE=BND;POS=10346683;STRANDS=++:5;IMPRECISE;CIPOS=-7,10;CIEND=-10,10;CIPOS95=-1,1;CIEND95=-1,1;MATEID=42663_1;EVENT=42663;SECONDARY;SU=5;PE=2;SR=3;ALG=PROD;AF=0.0006556;NSAMP=11;MSQ=17.88;AN=16778;AC=11;NS=8410;AC_Hom=0;AC_Het=11;AC_Hemi=0;MAF=0.000653983;HWE=1;NFAM=11
3	164810596	164810598	13	59313314	59313316	39605	921.08	+	-	BND	LOW	39605_1	N	N[13:59313316[	39605_2	N	]3:164810597]N	SVTYPE=BND;POS=164810597;STRANDS=+-:421;CIPOS=-1,1;CIEND=-1,1;CIPOS95=0,0;CIEND95=0,0;MATEID=39605_2;EVENT=39605;SU=421;PE=0;SR=421;ALG=PROD;AF=0.0002384;NSAMP=2;MSQ=31.46;AN=16782;AC=4;NS=8412;AC_Hom=4;AC_Het=0;AC_Hemi=0;MAF=0.000237756;HWE=1.06015e-08;NFAM=2	SVTYPE=BND;POS=59313316;STRANDS=+-:421;CIPOS=-1,1;CIEND=-1,1;CIPOS95=0,0;CIEND95=0,0;MATEID=39605_1;EVENT=39605;SECONDARY;SU=421;PE=0;SR=421;ALG=PROD;AF=0.0002384;NSAMP=2;MSQ=31.46;AN=16782;AC=4;NS=8412;AC_Hom=4;AC_Het=0;AC_Hemi=0;MAF=0.000237756;HWE=1.06015e-08;NFAM=2
3	164810710	164810722	13	59313343	59313355	39606	290829.0	+	+	BND	LOW	39606_1	N	N]13:59313349]	39606_2	N	N]3:164810717]	SVTYPE=BND;POS=164810717;STRANDS=++:87;CIPOS=-7,5;CIEND=-6,6;CIPOS95=0,0;CIEND95=0,0;MATEID=39606_2;EVENT=39606;SU=87;PE=0;SR=87;ALG=PROD;AF=0.4917;NSAMP=5283;MSQ=54.79;AN=16582;AC=8154;NS=8311;AC_Hom=5754;AC_Het=2416;AC_Hemi=0;MAF=0.491517;HWE=0;NFAM=4660	SVTYPE=BND;POS=59313349;STRANDS=++:87;CIPOS=-6,6;CIEND=-7,5;CIPOS95=0,0;CIEND95=0,0;MATEID=39606_1;EVENT=39606;SECONDARY;SU=87;PE=0;SR=87;ALG=PROD;AF=0.4917;NSAMP=5283;MSQ=54.79;AN=16582;AC=8154;NS=8311;AC_Hom=5754;AC_Het=2416;AC_Hemi=0;MAF=0.491517;HWE=0;NFAM=4660
3	164810715	164810719	5	10346584	10346588	42662	268837.0	+	-	BND	LOW	42662_1	N	N[5:10346587[	42662_2	N	]3:164810717]N	SVTYPE=BND;POS=164810717;STRANDS=+-:379;CIPOS=-2,2;CIEND=-2,2;CIPOS95=0,0;CIEND95=0,0;MATEID=42662_2;EVENT=42662;SU=379;PE=0;SR=379;ALG=PROD;AF=0.4489;NSAMP=5057;MSQ=52.9;AN=16614;AC=7458;NS=8327;AC_Hom=4812;AC_Het=2660;AC_Hemi=0;MAF=0.448661;HWE=0;NFAM=4479	SVTYPE=BND;POS=10346587;STRANDS=+-:379;CIPOS=-2,2;CIEND=-2,2;CIPOS95=0,0;CIEND95=0,0;MATEID=42662_1;EVENT=42662;SECONDARY;SU=379;PE=0;SR=379;ALG=PROD;AF=0.4489;NSAMP=5057;MSQ=52.9;AN=16614;AC=7458;NS=8327;AC_Hom=4812;AC_Het=2660;AC_Hemi=0;MAF=0.448661;HWE=0;NFAM=4479
3	164826639	164826659	3	164842892	164842900	276289	157.79	-	+	DUP	PASS	276289	N	<DUP>	.	.	.	SVTYPE=DUP;POS=164826649;SVLEN=16247;END=164842896;STRANDS=-+:16;CIPOS=-10,10;CIEND=-4,4;CIPOS95=0,0;CIEND95=0,0;SU=16;PE=9;SR=7;ALG=PROD;AF=5.94e-05;NSAMP=1;MSQ=156.47;AN=16834;AC=1;NS=8438;AC_Hom=0;AC_Het=1;AC_Hemi=0;MAF=5.92557e-05;HWE=1;NFAM=1	.
3	164851743	164851761	3	164853133	164853150	185618	365.7	+	-	DEL	PASS	185618	N	<DEL>	.	.	.	SVTYPE=DEL;POS=164851751;SVLEN=-1389;END=164853140;STRANDS=+-:17;CIPOS=-8,10;CIEND=-7,10;CIPOS95=0,0;CIEND95=0,0;SU=17;PE=9;SR=8;ALG=PROD;AF=5.94e-05;NSAMP=1;MSQ=365.7;AN=16834;AC=1;NS=8438;AC_Hom=0;AC_Het=1;AC_Hemi=0;MAF=5.92557e-05;HWE=1;NFAM=1	.
3	164853673	164853728	3	164854157	164854214	185619	425.31	+	-	DEL	PASS	185619	N	<DEL>	.	.	.	SVTYPE=DEL;POS=164853699;SVLEN=-488;END=164854187;STRANDS=+-:15;IMPRECISE;CIPOS=-26,29;CIEND=-30,27;CIPOS95=-1,1;CIEND95=-1,1;SU=15;PE=12;SR=3;ALG=PROD;AF=0.0001188;NSAMP=2;MSQ=212.66;AN=16834;AC=2;NS=8438;AC_Hom=0;AC_Het=2;AC_Hemi=0;MAF=0.000118511;HWE=1;NFAM=2	.
3	164870259	164870311	3	164872068	164872113	185620	2319.77	+	-	DEL	PASS	185620	N	<DEL>	.	.	.	SVTYPE=DEL;POS=164870285;SVLEN=-1807;END=164872092;STRANDS=+-:101;CIPOS=-26,26;CIEND=-24,21;CIPOS95=0,0;CIEND95=0,0;SU=101;PE=59;SR=42;ALG=PROD;AF=0.000297;NSAMP=5;MSQ=463.95;AN=16834;AC=5;NS=8438;AC_Hom=0;AC_Het=5;AC_Hemi=0;MAF=0.000296279;HWE=1;NFAM=2	.
3	164883193	164883238	3	164888110	164888155	185621	932.23	+	-	DEL	PASS	185621	N	<DEL>	.	.	.	SVTYPE=DEL;POS=164883216;SVLEN=-4918;END=164888134;STRANDS=+-:33;CIPOS=-23,22;CIEND=-24,21;CIPOS95=0,0;CIEND95=0,0;SU=33;PE=20;SR=13;ALG=PROD;AF=0.0001188;NSAMP=2;MSQ=466.12;AN=16834;AC=2;NS=8438;AC_Hom=0;AC_Het=2;AC_Hemi=0;MAF=0.000118511;HWE=1;NFAM=1	.
3	164911055	164911072	3	171031051	171031068	276290	1328.55	-	+	BND	LOW	276290_1	N	]3:171031060]N	276290_2	N	N[3:164911065[	SVTYPE=BND;POS=164911065;STRANDS=-+:4;CIPOS=-9,8;CIEND=-9,8;CIPOS95=0,0;CIEND95=0,0;MATEID=276290_2;EVENT=276290;SU=4;PE=0;SR=4;ALG=PROD;AF=0.006475;NSAMP=109;MSQ=7.27;AN=16834;AC=109;NS=8438;AC_Hom=0;AC_Het=109;AC_Hemi=0;MAF=0.00645888;HWE=1;NFAM=109	SVTYPE=BND;POS=171031060;STRANDS=-+:4;CIPOS=-9,8;CIEND=-9,8;CIPOS95=0,0;CIEND95=0,0;MATEID=276290_1;EVENT=276290;SECONDARY;SU=4;PE=0;SR=4;ALG=PROD;AF=0.006475;NSAMP=109;MSQ=7.27;AN=16834;AC=109;NS=8438;AC_Hom=0;AC_Het=109;AC_Hemi=0;MAF=0.00645888;HWE=1;NFAM=109
3	164914982	164914997	3	164915065	164915070	185622	341.85	+	-	BND	PASS	185622_1	N	N[3:164915069[	185622_2	N	]3:164914990]N	SVTYPE=BND;POS=164914990;STRANDS=+-:13;CIPOS=-8,7;CIEND=-3,2;CIPOS95=0,0;CIEND95=0,0;MATEID=185622_2;EVENT=185622;SU=13;PE=0;SR=13;ALG=PROD;AF=5.94e-05;NSAMP=1;MSQ=341.66;AN=16834;AC=1;NS=8438;AC_Hom=0;AC_Het=1;AC_Hemi=0;MAF=5.92557e-05;HWE=1;NFAM=1	SVTYPE=BND;POS=164915069;STRANDS=+-:13;CIPOS=-3,2;CIEND=-8,7;CIPOS95=0,0;CIEND95=0,0;MATEID=185622_1;EVENT=185622;SECONDARY;SU=13;PE=0;SR=13;ALG=PROD;AF=5.94e-05;NSAMP=1;MSQ=341.66;AN=16834;AC=1;NS=8438;AC_Hom=0;AC_Het=1;AC_Hemi=0;MAF=5.92557e-05;HWE=1;NFAM=1
3	164922238	164922256	3	164923527	164923545	185623	152.79	+	-	DEL	PASS	185623	N	<DEL>	.	.	.	SVTYPE=DEL;POS=164922246;SVLEN=-1291;END=164923537;STRANDS=+-:8;IMPRECISE;CIPOS=-8,10;CIEND=-10,8;CIPOS95=-1,1;CIEND95=-1,0;SU=8;PE=5;SR=3;ALG=PROD;AF=5.94e-05;NSAMP=1;MSQ=152.79;AN=16834;AC=1;NS=8438;AC_Hom=0;AC_Het=1;AC_Hemi=0;MAF=5.92557e-05;HWE=1;NFAM=1	.
3	164983261	164983280	3	164983463	164983482	276291	7689.73	-	+	BND	LOW	276291_1	N	]3:164983473]N	276291_2	N	N[3:164983272[	SVTYPE=BND;POS=164983272;STRANDS=-+:4;IMPRECISE;CIPOS=-10,9;CIEND=-10,9;CIPOS95=-1,1;CIEND95=-1,1;MATEID=276291_2;EVENT=276291;SU=4;PE=2;SR=2;ALG=PROD;AF=0.03618;NSAMP=599;MSQ=10.81;AN=16834;AC=609;NS=8438;AC_Hom=20;AC_Het=591;AC_Hemi=0;MAF=0.0362053;HWE=0.876173;NFAM=575	SVTYPE=BND;POS=164983473;STRANDS=-+:4;IMPRECISE;CIPOS=-10,9;CIEND=-10,9;CIPOS95=-1,1;CIEND95=-1,1;MATEID=276291_1;EVENT=276291;SECONDARY;SU=4;PE=2;SR=2;ALG=PROD;AF=0.03618;NSAMP=599;MSQ=10.81;AN=16834;AC=609;NS=8438;AC_Hom=20;AC_Het=591;AC_Hemi=0;MAF=0.0362053;HWE=0.876173;NFAM=575
3	164991307	164991316	3	165020897	165020917	185627	281.6	+	-	DEL	PASS	185627	N	<DEL>	.	.	.	SVTYPE=DEL;POS=164991312;SVLEN=-29595;END=165020907;STRANDS=+-:14;CIPOS=-5,4;CIEND=-10,10;CIPOS95=0,0;CIEND95=0,0;SU=14;PE=7;SR=7;ALG=PROD;AF=5.94e-05;NSAMP=1;MSQ=281.6;AN=16834;AC=1;NS=8438;AC_Hom=0;AC_Het=1;AC_Hemi=0;MAF=5.92557e-05;HWE=1;NFAM=1	.
3	165001216	165001234	3	165006656	165006674	185628	95.75	+	-	DEL	PASS	185628	N	<DEL>	.	.	.	SVTYPE=DEL;POS=165001224;SVLEN=-5440;END=165006664;STRANDS=+-:6;IMPRECISE;CIPOS=-8,10;CIEND=-8,10;CIPOS95=-1,1;CIEND95=-1,2;SU=6;PE=4;SR=2;ALG=PROD;AF=5.94e-05;NSAMP=1;MSQ=95.74;AN=16834;AC=1;NS=8438;AC_Hom=0;AC_Het=1;AC_Hemi=0;MAF=5.92557e-05;HWE=1;NFAM=1	.
3	165007021	165007038	3	165013176	165013196	185629	506.6	+	-	DEL	PASS	185629	N	<DEL>	.	.	.	SVTYPE=DEL;POS=165007028;SVLEN=-6158;END=165013186;STRANDS=+-:19;CIPOS=-7,10;CIEND=-10,10;CIPOS95=0,0;CIEND95=0,0;SU=19;PE=12;SR=7;ALG=PROD;AF=5.94e-05;NSAMP=1;MSQ=506.6;AN=16834;AC=1;NS=8438;AC_Hom=0;AC_Het=1;AC_Hemi=0;MAF=5.92557e-05;HWE=1;NFAM=1	.
3	165011536	165011553	3	165011864	165011881	185630	24.43	+	-	BND	LOW	185630_1	N	N[3:165011874[	185630_2	N	]3:165011545]N	SVTYPE=BND;POS=165011545;STRANDS=+-:4;CIPOS=-9,8;CIEND=-9,8;CIPOS95=0,0;CIEND95=0,0;MATEID=185630_2;EVENT=185630;SU=4;PE=0;SR=4;ALG=PROD;AF=0.0001188;NSAMP=2;MSQ=10.73;AN=16834;AC=2;NS=8438;AC_Hom=0;AC_Het=2;AC_Hemi=0;MAF=0.000118511;HWE=1;NFAM=2	SVTYPE=BND;POS=165011874;STRANDS=+-:4;CIPOS=-9,8;CIEND=-9,8;CIPOS95=0,0;CIEND95=0,0;MATEID=185630_1;EVENT=185630;SECONDARY;SU=4;PE=0;SR=4;ALG=PROD;AF=0.0001188;NSAMP=2;MSQ=10.73;AN=16834;AC=2;NS=8438;AC_Hom=0;AC_Het=2;AC_Hemi=0;MAF=0.000118511;HWE=1;NFAM=2
3	165011662	165011718	3	165011853	165011891	185631	638.56	+	-	BND	LOW	185631_1	N	N[3:165011877[	185631_2	N	]3:165011690]N	SVTYPE=BND;POS=165011690;STRANDS=+-:16;CIPOS=-28,28;CIEND=-23,15;CIPOS95=0,0;CIEND95=0,0;MATEID=185631_2;EVENT=185631;SU=16;PE=0;SR=16;ALG=PROD;AF=0.002614;NSAMP=44;MSQ=12.6;AN=16834;AC=44;NS=8438;AC_Hom=0;AC_Het=44;AC_Hemi=0;MAF=0.00260725;HWE=1;NFAM=44	SVTYPE=BND;POS=165011877;STRANDS=+-:16;CIPOS=-23,15;CIEND=-28,28;CIPOS95=0,0;CIEND95=0,0;MATEID=185631_1;EVENT=185631;SECONDARY;SU=16;PE=0;SR=16;ALG=PROD;AF=0.002614;NSAMP=44;MSQ=12.6;AN=16834;AC=44;NS=8438;AC_Hom=0;AC_Het=44;AC_Hemi=0;MAF=0.00260725;HWE=1;NFAM=44
3	165017083	165017094	3	165017352	165017356	185632	571.61	+	-	DEL	PASS	185632	N	<DEL>	.	.	.	SVTYPE=DEL;POS=165017089;SVLEN=-266;END=165017355;STRANDS=+-:15;CIPOS=-6,5;CIEND=-3,1;CIPOS95=0,0;CIEND95=0,0;SU=15;PE=2;SR=13;ALG=PROD;AF=5.94e-05;NSAMP=1;MSQ=566.4;AN=16834;AC=1;NS=8438;AC_Hom=0;AC_Het=1;AC_Hemi=0;MAF=5.92557e-05;HWE=1;NFAM=1	.
3	165027182	165027232	10	129512654	129512709	38492	77579.7	-	-	BND	LOW	38492_1	N	[10:129512703[N	38492_2	N	[3:165027233[N	SVTYPE=BND;POS=165027233;STRANDS=--:940;IMPRECISE;CIPOS=-50,0;CIEND=-48,7;CIPOS95=-1,0;CIEND95=-1,1;MATEID=38492_2;EVENT=38492;SU=940;PE=937;SR=3;ALG=PROD;AF=0.09897;NSAMP=1665;MSQ=45.99;AN=16834;AC=1666;NS=8438;AC_Hom=2;AC_Het=1671;AC_Hemi=0;MAF=0.0991349;HWE=2.21055e-38;NFAM=1525	SVTYPE=BND;POS=129512703;STRANDS=--:940;IMPRECISE;CIPOS=-48,7;CIEND=-50,0;CIPOS95=-1,1;CIEND95=-1,0;MATEID=38492_1;EVENT=38492;SECONDARY;SU=940;PE=937;SR=3;ALG=PROD;AF=0.09897;NSAMP=1665;MSQ=45.99;AN=16834;AC=1666;NS=8438;AC_Hom=2;AC_Het=1671;AC_Hemi=0;MAF=0.0991349;HWE=2.21055e-38;NFAM=1525
3	165031402	165031968	3	165032032	165032121	308013	44656.2	-	-	BND	PASS	308013_1	N	[3:165032056[N	308013_2	N	[3:165031879[N	SVTYPE=BND;POS=165031879;STRANDS=--:1755;IMPRECISE;CIPOS=-476,90;CIEND=-23,66;CIPOS95=-1,1;CIEND95=0,0;MATEID=308013_2;EVENT=308013;SU=1755;PE=514;SR=1241;ALG=SUM;AF=0.0104;NSAMP=175;MSQ=255.17;AN=16834;AC=175;NS=8438;AC_Hom=0;AC_Het=175;AC_Hemi=0;MAF=0.0103698;HWE=1;NFAM=174	SVTYPE=BND;POS=165032056;STRANDS=--:1755;IMPRECISE;CIPOS=-23,66;CIEND=-476,90;CIPOS95=0,0;CIEND95=-1,1;MATEID=308013_1;EVENT=308013;SECONDARY;SU=1755;PE=514;SR=1241;ALG=SUM;AF=0.0104;NSAMP=175;MSQ=255.17;AN=16834;AC=175;NS=8438;AC_Hom=0;AC_Het=175;AC_Hemi=0;MAF=0.0103698;HWE=1;NFAM=174
3	165031969	165031969	3	165032646	165032646	308014	52668.7	+	+	INV	LOW	308014	N	<INV>	.	.	.	SVTYPE=INV;POS=165031969;SVLEN=677;END=165032646;STRANDS=++:2734,--:1;CIPOS=0,0;CIEND=0,0;CIPOS95=0,0;CIEND95=0,0;SU=2735;PE=1592;SR=1143;ALG=PROD;AF=0.0104;NSAMP=175;MSQ=300.96;AN=16834;AC=175;NS=8438;AC_Hom=0;AC_Het=175;AC_Hemi=0;MAF=0.0103698;HWE=1;NFAM=174	.
3	165035843	165036312	3	165677679	165677921	185633	95.81	+	-	BND	LOW	185633_1	N	N[3:165677912[	185633_2	N	]3:165035853]N	SVTYPE=BND;POS=165035853;STRANDS=+-:7;IMPRECISE;CIPOS=-10,459;CIEND=-232,10;CIPOS95=-2,114;CIEND95=-121,1;MATEID=185633_2;EVENT=185633;SU=7;PE=7;SR=0;ALG=PROD;AF=5.94e-05;NSAMP=1;MSQ=95.81;AN=16834;AC=1;NS=8438;AC_Hom=0;AC_Het=1;AC_Hemi=0;MAF=5.92557e-05;HWE=1;NFAM=1	SVTYPE=BND;POS=165677912;STRANDS=+-:7;IMPRECISE;CIPOS=-232,10;CIEND=-10,459;CIPOS95=-121,1;CIEND95=-2,114;MATEID=185633_1;EVENT=185633;SECONDARY;SU=7;PE=7;SR=0;ALG=PROD;AF=5.94e-05;NSAMP=1;MSQ=95.81;AN=16834;AC=1;NS=8438;AC_Hom=0;AC_Het=1;AC_Hemi=0;MAF=5.92557e-05;HWE=1;NFAM=1
3	165040454	165040465	3	165040521	165040532	185634	239.86	+	-	BND	LOW	185634_1	N	N[3:165040528[	185634_2	N	]3:165040460]N	SVTYPE=BND;POS=165040460;STRANDS=+-:6;CIPOS=-6,5;CIEND=-6,5;CIPOS95=0,0;CIEND95=0,0;MATEID=185634_2;EVENT=185634;SU=6;PE=0;SR=6;ALG=PROD;AF=5.94e-05;NSAMP=1;MSQ=239.77;AN=16834;AC=1;NS=8438;AC_Hom=0;AC_Het=1;AC_Hemi=0;MAF=5.92557e-05;HWE=1;NFAM=1	SVTYPE=BND;POS=165040528;STRANDS=+-:6;CIPOS=-6,5;CIEND=-6,5;CIPOS95=0,0;CIEND95=0,0;MATEID=185634_1;EVENT=185634;SECONDARY;SU=6;PE=0;SR=6;ALG=PROD;AF=5.94e-05;NSAMP=1;MSQ=239.77;AN=16834;AC=1;NS=8438;AC_Hom=0;AC_Het=1;AC_Hemi=0;MAF=5.92557e-05;HWE=1;NFAM=1
3	165040940	165040942	3	165083361	165083362	185635	78958.1	+	-	DEL	PASS	185635	N	<DEL>	.	.	.	SVTYPE=DEL;POS=165040941;SVLEN=-42421;END=165083362;STRANDS=+-:3405;CIPOS=-1,1;CIEND=-1,0;CIPOS95=0,0;CIEND95=0,0;SU=3405;PE=1955;SR=1450;ALG=PROD;AF=0.01135;NSAMP=189;MSQ=417.77;AN=16834;AC=191;NS=8438;AC_Hom=4;AC_Het=187;AC_Hemi=0;MAF=0.0113178;HWE=0.292187;NFAM=168	.
3	165082956	165082972	3	165089171	165089191	185636	191.74	+	-	DEL	PASS	185636	N	<DEL>	.	.	.	SVTYPE=DEL;POS=165082962;SVLEN=-6219;END=165089181;STRANDS=+-:8;IMPRECISE;CIPOS=-6,10;CIEND=-10,10;CIPOS95=-1,1;CIEND95=-1,0;SU=8;PE=6;SR=2;ALG=PROD;AF=5.94e-05;NSAMP=1;MSQ=191.74;AN=16834;AC=1;NS=8438;AC_Hom=0;AC_Het=1;AC_Hemi=0;MAF=5.92557e-05;HWE=1;NFAM=1	.
3	165096494	165096503	3	165097661	165097676	185637	2472.25	+	-	DEL	PASS	185637	N	<DEL>	.	.	.	SVTYPE=DEL;POS=165096499;SVLEN=-1171;END=165097670;STRANDS=+-:110;CIPOS=-5,4;CIEND=-9,6;CIPOS95=0,0;CIEND95=0,0;SU=110;PE=57;SR=53;ALG=PROD;AF=0.0003564;NSAMP=6;MSQ=412.04;AN=16834;AC=6;NS=8438;AC_Hom=0;AC_Het=6;AC_Hemi=0;MAF=0.000355534;HWE=1;NFAM=6	.
3	165116718	165116723	3	165116789	165116794	185638	7908.07	+	-	BND	LOW	185638_1	N	N[3:165116792[	185638_2	N	]3:165116721]N	SVTYPE=BND;POS=165116721;STRANDS=+-:251;CIPOS=-3,2;CIEND=-2,3;CIPOS95=0,0;CIEND95=0,0;MATEID=185638_2;EVENT=185638;SU=251;PE=0;SR=251;ALG=PROD;AF=0.00398;NSAMP=66;MSQ=119.8;AN=16834;AC=67;NS=8438;AC_Hom=2;AC_Het=65;AC_Hemi=0;MAF=0.00397014;HWE=0.12325;NFAM=65	SVTYPE=BND;POS=165116792;STRANDS=+-:251;CIPOS=-2,3;CIEND=-3,2;CIPOS95=0,0;CIEND95=0,0;MATEID=185638_1;EVENT=185638;SECONDARY;SU=251;PE=0;SR=251;ALG=PROD;AF=0.00398;NSAMP=66;MSQ=119.8;AN=16834;AC=67;NS=8438;AC_Hom=2;AC_Het=65;AC_Hemi=0;MAF=0.00397014;HWE=0.12325;NFAM=65
3	165121964	165122024	3	165122156	165122216	185639	384.18	+	-	BND	LOW	185639_1	N	N[3:165122187[	185639_2	N	]3:165121994]N	SVTYPE=BND;POS=165121994;STRANDS=+-:14;CIPOS=-30,30;CIEND=-30,30;CIPOS95=0,0;CIEND95=0,0;MATEID=185639_2;EVENT=185639;SU=14;PE=1;SR=13;ALG=PROD;AF=0.0002376;NSAMP=4;MSQ=92.52;AN=16834;AC=4;NS=8438;AC_Hom=0;AC_Het=4;AC_Hemi=0;MAF=0.000237023;HWE=1;NFAM=3	SVTYPE=BND;POS=165122187;STRANDS=+-:14;CIPOS=-30,30;CIEND=-30,30;CIPOS95=0,0;CIEND95=0,0;MATEID=185639_1;EVENT=185639;SECONDARY;SU=14;PE=1;SR=13;ALG=PROD;AF=0.0002376;NSAMP=4;MSQ=92.52;AN=16834;AC=4;NS=8438;AC_Hom=0;AC_Het=4;AC_Hemi=0;MAF=0.000237023;HWE=1;NFAM=3
3	165131598	165132239	8	25463247	25464049	44485	238835.0	-	+	BND	LOW	44485_1	N	]8:25463295]N	44485_2	N	N[3:165132056[	SVTYPE=BND;POS=165132056;STRANDS=-+:879;IMPRECISE;CIPOS=-457,184;CIEND=-48,754;CIPOS95=-64,64;CIEND95=-48,180;MATEID=44485_2;EVENT=44485;SU=879;PE=789;SR=90;ALG=SUM;AF=0.2718;NSAMP=4573;MSQ=51.76;RETAINED;AN=16834;AC=4576;NS=8438;AC_Hom=6;AC_Het=4581;AC_Hemi=0;MAF=0.271806;HWE=0;NFAM=4033	SVTYPE=BND;POS=25463295;STRANDS=-+:879;IMPRECISE;CIPOS=-48,754;CIEND=-457,184;CIPOS95=-48,180;CIEND95=-64,64;MATEID=44485_1;EVENT=44485;SECONDARY;SU=879;PE=789;SR=90;ALG=SUM;AF=0.2718;NSAMP=4573;MSQ=51.76;RETAINED;AN=16834;AC=4576;NS=8438;AC_Hom=6;AC_Het=4581;AC_Hemi=0;MAF=0.271806;HWE=0;NFAM=4033
3	165131760	165131817	3	165131905	165131962	185640	506.67	+	-	BND	LOW	185640_1	N	N[3:165131935[	185640_2	N	]3:165131789]N	SVTYPE=BND;POS=165131789;STRANDS=+-:8;CIPOS=-29,28;CIEND=-29,28;CIPOS95=0,0;CIEND95=0,0;MATEID=185640_2;EVENT=185640;SU=8;PE=0;SR=8;ALG=PROD;AF=0.0003564;NSAMP=6;MSQ=84.37;AN=16834;AC=6;NS=8438;AC_Hom=0;AC_Het=6;AC_Hemi=0;MAF=0.000355534;HWE=1;NFAM=6	SVTYPE=BND;POS=165131935;STRANDS=+-:8;CIPOS=-29,28;CIEND=-29,28;CIPOS95=0,0;CIEND95=0,0;MATEID=185640_1;EVENT=185640;SECONDARY;SU=8;PE=0;SR=8;ALG=PROD;AF=0.0003564;NSAMP=6;MSQ=84.37;AN=16834;AC=6;NS=8438;AC_Hom=0;AC_Het=6;AC_Hemi=0;MAF=0.000355534;HWE=1;NFAM=6
3	165131972	165131983	7	53618537	53618548	44038	4693.44	-	+	BND	LOW	44038_1	N	]7:53618543]N	44038_2	N	N[3:165131979[	SVTYPE=BND;POS=165131979;STRANDS=-+:6;CIPOS=-6,5;CIEND=-6,5;CIPOS95=0,0;CIEND95=0,0;MATEID=44038_2;EVENT=44038;SU=6;PE=0;SR=6;ALG=PROD;AF=0.01271;NSAMP=211;MSQ=21.56;AN=16834;AC=214;NS=8438;AC_Hom=6;AC_Het=208;AC_Hemi=0;MAF=0.0126807;HWE=0.1527;NFAM=211	SVTYPE=BND;POS=53618543;STRANDS=-+:6;CIPOS=-6,5;CIEND=-6,5;CIPOS95=0,0;CIEND95=0,0;MATEID=44038_1;EVENT=44038;SECONDARY;SU=6;PE=0;SR=6;ALG=PROD;AF=0.01271;NSAMP=211;MSQ=21.56;AN=16834;AC=214;NS=8438;AC_Hom=6;AC_Het=208;AC_Hemi=0;MAF=0.0126807;HWE=0.1527;NFAM=211
3	165132000	165132017	15	98628050	98628067	40321	13.03	+	-	BND	LOW	40321_1	N	N[15:98628060[	40321_2	N	]3:165132009]N	SVTYPE=BND;POS=165132009;STRANDS=+-:21;CIPOS=-9,8;CIEND=-9,8;CIPOS95=0,0;CIEND95=0,0;MATEID=40321_2;EVENT=40321;SU=21;PE=0;SR=21;ALG=PROD;AF=5.94e-05;NSAMP=1;MSQ=6.93;AN=16834;AC=1;NS=8438;AC_Hom=0;AC_Het=1;AC_Hemi=0;MAF=5.92557e-05;HWE=1;NFAM=1	SVTYPE=BND;POS=98628060;STRANDS=+-:21;CIPOS=-9,8;CIEND=-9,8;CIPOS95=0,0;CIEND95=0,0;MATEID=40321_1;EVENT=40321;SECONDARY;SU=21;PE=0;SR=21;ALG=PROD;AF=5.94e-05;NSAMP=1;MSQ=6.93;AN=16834;AC=1;NS=8438;AC_Hom=0;AC_Het=1;AC_Hemi=0;MAF=5.92557e-05;HWE=1;NFAM=1
3	165132005	165132141	X	119430661	119431136	45685	189486.0	-	+	BND	LOW	45685_1	N	]X:119430711]N	45685_2	N	N[3:165132056[	SVTYPE=BND;POS=165132056;STRANDS=++:17,-+:337;IMPRECISE;CIPOS=-50,86;CIEND=-50,425;CIPOS95=-29,29;CIEND95=-48,48;MATEID=45685_2;EVENT=45685;SU=354;PE=146;SR=208;ALG=SUM;AF=0.2701;NSAMP=4532;MSQ=41.39;AN=16832;AC=4546;NS=8437;AC_Hom=28;AC_Het=4530;AC_Hemi=0;MAF=0.27012;HWE=0;NFAM=4093	SVTYPE=BND;POS=119430711;STRANDS=++:17,-+:337;IMPRECISE;CIPOS=-50,425;CIEND=-50,86;CIPOS95=-48,48;CIEND95=-29,29;MATEID=45685_1;EVENT=45685;SECONDARY;SU=354;PE=146;SR=208;ALG=SUM;AF=0.2701;NSAMP=4532;MSQ=41.39;AN=16832;AC=4546;NS=8437;AC_Hom=28;AC_Het=4530;AC_Hemi=0;MAF=0.27012;HWE=0;NFAM=4093
3	165132081	165132141	8	25463157	25463190	44486	84203.3	+	-	BND	LOW	44486_1	N	N[8:25463178[	44486_2	N	]3:165132092]N	SVTYPE=BND;POS=165132092;STRANDS=--:12,+-:245;IMPRECISE;CIPOS=-11,49;CIEND=-20,13;CIPOS95=0,0;CIEND95=-1,1;MATEID=44486_2;EVENT=44486;SU=257;PE=246;SR=11;ALG=PROD;AF=0.1223;NSAMP=2057;MSQ=40.48;AN=16832;AC=2058;NS=8437;AC_Hom=2;AC_Het=2063;AC_Hemi=0;MAF=0.122378;HWE=0;NFAM=1737	SVTYPE=BND;POS=25463178;STRANDS=--:12,+-:245;IMPRECISE;CIPOS=-20,13;CIEND=-11,49;CIPOS95=-1,1;CIEND95=0,0;MATEID=44486_1;EVENT=44486;SECONDARY;SU=257;PE=246;SR=11;ALG=PROD;AF=0.1223;NSAMP=2057;MSQ=40.48;AN=16832;AC=2058;NS=8437;AC_Hom=2;AC_Het=2063;AC_Hemi=0;MAF=0.122378;HWE=0;NFAM=1737
3	165132086	165132096	X	119430621	119430626	45686	7687.1	+	-	BND	LOW	45686_1	N	N[X:119430626[	45686_2	N	]3:165132091]N	SVTYPE=BND;POS=165132091;STRANDS=+-:280;CIPOS=-5,5;CIEND=-4,1;CIPOS95=0,0;CIEND95=0,0;MATEID=45686_2;EVENT=45686;SU=280;PE=121;SR=159;ALG=PROD;AF=0.02549;NSAMP=429;MSQ=16.27;AN=16830;AC=429;NS=8436;AC_Hom=0;AC_Het=432;AC_Hemi=0;MAF=0.0256046;HWE=0.00701555;NFAM=428	SVTYPE=BND;POS=119430626;STRANDS=+-:280;CIPOS=-4,1;CIEND=-5,5;CIPOS95=0,0;CIEND95=0,0;MATEID=45686_1;EVENT=45686;SECONDARY;SU=280;PE=121;SR=159;ALG=PROD;AF=0.02549;NSAMP=429;MSQ=16.27;AN=16830;AC=429;NS=8436;AC_Hom=0;AC_Het=432;AC_Hemi=0;MAF=0.0256046;HWE=0.00701555;NFAM=428
3	165137611	165137619	3	165142849	165142859	185641	830.29	+	-	DEL	PASS	185641	N	<DEL>	.	.	.	SVTYPE=DEL;POS=165137614;SVLEN=-5242;END=165142856;STRANDS=+-:31;CIPOS=-3,5;CIEND=-7,3;CIPOS95=0,0;CIEND95=0,0;SU=31;PE=26;SR=5;ALG=PROD;AF=5.94e-05;NSAMP=1;MSQ=830.29;AN=16834;AC=1;NS=8438;AC_Hom=0;AC_Het=1;AC_Hemi=0;MAF=5.92557e-05;HWE=1;NFAM=1	.
3	165137775	165137792	3	165140017	165140026	185642	296.7	+	-	DEL	PASS	185642	N	<DEL>	.	.	.	SVTYPE=DEL;POS=165137782;SVLEN=-2242;END=165140024;STRANDS=+-:13;CIPOS=-7,10;CIEND=-7,2;CIPOS95=0,0;CIEND95=0,0;SU=13;PE=8;SR=5;ALG=PROD;AF=5.94e-05;NSAMP=1;MSQ=296.7;AN=16834;AC=1;NS=8438;AC_Hom=0;AC_Het=1;AC_Hemi=0;MAF=5.92557e-05;HWE=1;NFAM=1	.
3	165138524	165138569	3	165142623	165142667	185643	1297.81	+	-	DEL	PASS	185643	N	<DEL>	.	.	.	SVTYPE=DEL;POS=165138547;SVLEN=-4099;END=165142646;STRANDS=+-:53;CIPOS=-23,22;CIEND=-23,21;CIPOS95=0,0;CIEND95=0,0;SU=53;PE=33;SR=20;ALG=PROD;AF=0.0001188;NSAMP=2;MSQ=648.9;AN=16834;AC=2;NS=8438;AC_Hom=0;AC_Het=2;AC_Hemi=0;MAF=0.000118511;HWE=1;NFAM=2	.
3	165140412	165140429	6	145145575	145145592	43767	9224.09	+	+	BND	LOW	43767_1	N	N]6:145145584]	43767_2	N	N]3:165140421]	SVTYPE=BND;POS=165140421;STRANDS=++:25;CIPOS=-9,8;CIEND=-9,8;CIPOS95=0,0;CIEND95=0,0;MATEID=43767_2;EVENT=43767;SU=25;PE=0;SR=25;ALG=PROD;AF=0.0237;NSAMP=396;MSQ=22.12;AN=16834;AC=399;NS=8438;AC_Hom=6;AC_Het=394;AC_Hemi=0;MAF=0.0237023;HWE=0.634102;NFAM=394	SVTYPE=BND;POS=145145584;STRANDS=++:25;CIPOS=-9,8;CIEND=-9,8;CIPOS95=0,0;CIEND95=0,0;MATEID=43767_1;EVENT=43767;SECONDARY;SU=25;PE=0;SR=25;ALG=PROD;AF=0.0237;NSAMP=396;MSQ=22.12;AN=16834;AC=399;NS=8438;AC_Hom=6;AC_Het=394;AC_Hemi=0;MAF=0.0237023;HWE=0.634102;NFAM=394
3	165140449	165140466	3	165140509	165140526	185644	325337.0	+	-	BND	LOW	185644_1	N	N[3:165140519[	185644_2	N	]3:165140458]N	SVTYPE=BND;POS=165140458;STRANDS=+-:4;CIPOS=-9,8;CIEND=-9,8;CIPOS95=0,0;CIEND95=0,0;MATEID=185644_2;EVENT=185644;SU=4;PE=0;SR=4;ALG=PROD;AF=0.4173;NSAMP=6805;MSQ=47.59;AN=16812;AC=7015;NS=8427;AC_Hom=420;AC_Het=6611;AC_Hemi=0;MAF=0.417171;HWE=0;NFAM=5964	SVTYPE=BND;POS=165140519;STRANDS=+-:4;CIPOS=-9,8;CIEND=-9,8;CIPOS95=0,0;CIEND95=0,0;MATEID=185644_1;EVENT=185644;SECONDARY;SU=4;PE=0;SR=4;ALG=PROD;AF=0.4173;NSAMP=6805;MSQ=47.59;AN=16812;AC=7015;NS=8427;AC_Hom=420;AC_Het=6611;AC_Hemi=0;MAF=0.417171;HWE=0;NFAM=5964
3	165145410	165145757	3	165874213	165874560	185645	35.75	+	-	BND	LOW	185645_1	N	N[3:165874551[	185645_2	N	]3:165145420]N	SVTYPE=BND;POS=165145420;STRANDS=+-:4;IMPRECISE;CIPOS=-10,337;CIEND=-337,10;CIPOS95=-2,91;CIEND95=-148,1;MATEID=185645_2;EVENT=185645;SU=4;PE=4;SR=0;ALG=PROD;AF=5.94e-05;NSAMP=1;MSQ=35.75;AN=16834;AC=1;NS=8438;AC_Hom=0;AC_Het=1;AC_Hemi=0;MAF=5.92557e-05;HWE=1;NFAM=1	SVTYPE=BND;POS=165874551;STRANDS=+-:4;IMPRECISE;CIPOS=-337,10;CIEND=-10,337;CIPOS95=-148,1;CIEND95=-2,91;MATEID=185645_1;EVENT=185645;SECONDARY;SU=4;PE=4;SR=0;ALG=PROD;AF=5.94e-05;NSAMP=1;MSQ=35.75;AN=16834;AC=1;NS=8438;AC_Hom=0;AC_Het=1;AC_Hemi=0;MAF=5.92557e-05;HWE=1;NFAM=1
3	165145433	165145595	3	165874783	165875138	276292	73.76	-	+	BND	LOW	276292_1	N	]3:165874793]N	276292_2	N	N[3:165145586[	SVTYPE=BND;POS=165145586;STRANDS=-+:7;IMPRECISE;CIPOS=-152,10;CIEND=-10,345;CIPOS95=-66,2;CIEND95=-1,114;MATEID=276292_2;EVENT=276292;SU=7;PE=7;SR=0;ALG=PROD;AF=5.94e-05;NSAMP=1;MSQ=73.11;AN=16834;AC=1;NS=8438;AC_Hom=0;AC_Het=1;AC_Hemi=0;MAF=5.92557e-05;HWE=1;NFAM=1	SVTYPE=BND;POS=165874793;STRANDS=-+:7;IMPRECISE;CIPOS=-10,345;CIEND=-152,10;CIPOS95=-1,114;CIEND95=-66,2;MATEID=276292_1;EVENT=276292;SECONDARY;SU=7;PE=7;SR=0;ALG=PROD;AF=5.94e-05;NSAMP=1;MSQ=73.11;AN=16834;AC=1;NS=8438;AC_Hom=0;AC_Het=1;AC_Hemi=0;MAF=5.92557e-05;HWE=1;NFAM=1
3	165161901	165161921	3	165163438	165163457	276293	87.12	-	+	DUP	PASS	276293	N	<DUP>	.	.	.	SVTYPE=DUP;POS=165161911;SVLEN=1537;END=165163448;STRANDS=-+:11;IMPRECISE;CIPOS=-10,10;CIEND=-10,9;CIPOS95=-1,1;CIEND95=-1,1;SU=11;PE=8;SR=3;ALG=PROD;AF=5.94e-05;NSAMP=1;MSQ=85.84;AN=16834;AC=1;NS=8438;AC_Hom=0;AC_Het=1;AC_Hemi=0;MAF=5.92557e-05;HWE=1;NFAM=1	.
3	165167768	165167788	3	165168074	165168094	185646	596.55	+	-	DEL	PASS	185646	N	<DEL>	.	.	.	SVTYPE=DEL;POS=165167778;SVLEN=-306;END=165168084;STRANDS=+-:12;CIPOS=-10,10;CIEND=-10,10;CIPOS95=0,0;CIEND95=0,0;SU=12;PE=1;SR=11;ALG=PROD;AF=5.94e-05;NSAMP=1;MSQ=593.52;AN=16834;AC=1;NS=8438;AC_Hom=0;AC_Het=1;AC_Hemi=0;MAF=5.92557e-05;HWE=1;NFAM=1	.
3	165183366	165183414	3	165188217	165188265	185647	1825.6	+	-	DEL	PASS	185647	N	<DEL>	.	.	.	SVTYPE=DEL;POS=165183390;SVLEN=-4853;END=165188243;STRANDS=+-:66;CIPOS=-24,24;CIEND=-26,22;CIPOS95=0,0;CIEND95=0,0;SU=66;PE=49;SR=17;ALG=PROD;AF=0.0001188;NSAMP=2;MSQ=912.79;AN=16834;AC=2;NS=8438;AC_Hom=0;AC_Het=2;AC_Hemi=0;MAF=0.000118511;HWE=1;NFAM=2	.
3	165196998	165197015	11	105071141	105071155	38901	90.8	+	-	BND	LOW	38901_1	N	N[11:105071149[	38901_2	N	]3:165197007]N	SVTYPE=BND;POS=165197007;STRANDS=+-:41;CIPOS=-9,8;CIEND=-7,7;CIPOS95=0,0;CIEND95=0,0;MATEID=38901_2;EVENT=38901;SU=41;PE=0;SR=41;ALG=PROD;AF=0.0002376;NSAMP=4;MSQ=18.5;AN=16834;AC=4;NS=8438;AC_Hom=0;AC_Het=4;AC_Hemi=0;MAF=0.000237023;HWE=1;NFAM=4	SVTYPE=BND;POS=105071149;STRANDS=+-:41;CIPOS=-7,7;CIEND=-9,8;CIPOS95=0,0;CIEND95=0,0;MATEID=38901_1;EVENT=38901;SECONDARY;SU=41;PE=0;SR=41;ALG=PROD;AF=0.0002376;NSAMP=4;MSQ=18.5;AN=16834;AC=4;NS=8438;AC_Hom=0;AC_Het=4;AC_Hemi=0;MAF=0.000237023;HWE=1;NFAM=4
3	165216428	165216437	3	165218110	165218121	185648	368.58	+	-	DEL	PASS	185648	N	<DEL>	.	.	.	SVTYPE=DEL;POS=165216432;SVLEN=-1685;END=165218117;STRANDS=+-:17;CIPOS=-4,5;CIEND=-7,4;CIPOS95=0,0;CIEND95=0,0;SU=17;PE=12;SR=5;ALG=PROD;AF=5.94e-05;NSAMP=1;MSQ=368.58;AN=16834;AC=1;NS=8438;AC_Hom=0;AC_Het=1;AC_Hemi=0;MAF=5.92557e-05;HWE=1;NFAM=1	.
3	165216744	165216841	14	55382284	55382381	39874	425.04	+	-	BND	LOW	39874_1	N	N[14:55382334[	39874_2	N	]3:165216793]N	SVTYPE=BND;POS=165216793;STRANDS=+-:4;CIPOS=-49,48;CIEND=-49,48;CIPOS95=0,0;CIEND95=0,0;MATEID=39874_2;EVENT=39874;SU=4;PE=0;SR=4;ALG=PROD;AF=0.001544;NSAMP=26;MSQ=14.5;AN=16834;AC=26;NS=8438;AC_Hom=0;AC_Het=26;AC_Hemi=0;MAF=0.00154065;HWE=1;NFAM=25	SVTYPE=BND;POS=55382334;STRANDS=+-:4;CIPOS=-49,48;CIEND=-49,48;CIPOS95=0,0;CIEND95=0,0;MATEID=39874_1;EVENT=39874;SECONDARY;SU=4;PE=0;SR=4;ALG=PROD;AF=0.001544;NSAMP=26;MSQ=14.5;AN=16834;AC=26;NS=8438;AC_Hom=0;AC_Het=26;AC_Hemi=0;MAF=0.00154065;HWE=1;NFAM=25
3	165216772	165217165	21	27508343	27508515	41740	20585.0	+	-	BND	LOW	41740_1	N	N[21:27508500[	41740_2	N	]3:165216791]N	SVTYPE=BND;POS=165216791;STRANDS=+-:406;IMPRECISE;CIPOS=-19,374;CIEND=-156,16;CIPOS95=-19,40;CIEND95=-6,6;MATEID=41740_2;EVENT=41740;SU=406;PE=406;SR=0;ALG=PROD;AF=0.02578;NSAMP=434;MSQ=47.01;AN=16834;AC=434;NS=8438;AC_Hom=0;AC_Het=434;AC_Hemi=0;MAF=0.025717;HWE=0.00712322;NFAM=404	SVTYPE=BND;POS=27508500;STRANDS=+-:406;IMPRECISE;CIPOS=-156,16;CIEND=-19,374;CIPOS95=-6,6;CIEND95=-19,40;MATEID=41740_1;EVENT=41740;SECONDARY;SU=406;PE=406;SR=0;ALG=PROD;AF=0.02578;NSAMP=434;MSQ=47.01;AN=16834;AC=434;NS=8438;AC_Hom=0;AC_Het=434;AC_Hemi=0;MAF=0.025717;HWE=0.00712322;NFAM=404
3	165216773	165217164	8	9140850	9141001	44421	39.1	+	+	BND	LOW	44421_1	N	N]8:9140860]	44421_2	N	N]3:165216783]	SVTYPE=BND;POS=165216783;STRANDS=++:4;IMPRECISE;CIPOS=-10,381;CIEND=-10,141;CIPOS95=-1,122;CIEND95=-3,49;MATEID=44421_2;EVENT=44421;SU=4;PE=4;SR=0;ALG=PROD;AF=5.94e-05;NSAMP=1;MSQ=38.89;AN=16834;AC=1;NS=8438;AC_Hom=0;AC_Het=1;AC_Hemi=0;MAF=5.92557e-05;HWE=1;NFAM=1	SVTYPE=BND;POS=9140860;STRANDS=++:4;IMPRECISE;CIPOS=-10,141;CIEND=-10,381;CIPOS95=-3,49;CIEND95=-1,122;MATEID=44421_1;EVENT=44421;SECONDARY;SU=4;PE=4;SR=0;ALG=PROD;AF=5.94e-05;NSAMP=1;MSQ=38.89;AN=16834;AC=1;NS=8438;AC_Hom=0;AC_Het=1;AC_Hemi=0;MAF=5.92557e-05;HWE=1;NFAM=1
3	165216775	165217180	11	48662535	48662777	38545	1182.48	+	+	BND	LOW	38545_1	N	N]11:48662585]	38545_2	N	N]3:165216797]	SVTYPE=BND;POS=165216797;STRANDS=++:200;IMPRECISE;CIPOS=-22,383;CIEND=-50,192;CIPOS95=-22,41;CIEND95=-5,5;MATEID=38545_2;EVENT=38545;SU=200;PE=200;SR=0;ALG=PROD;AF=0.003564;NSAMP=60;MSQ=18.21;AN=16834;AC=60;NS=8438;AC_Hom=0;AC_Het=60;AC_Hemi=0;MAF=0.00355534;HWE=1;NFAM=59	SVTYPE=BND;POS=48662585;STRANDS=++:200;IMPRECISE;CIPOS=-50,192;CIEND=-22,383;CIPOS95=-5,5;CIEND95=-22,41;MATEID=38545_1;EVENT=38545;SECONDARY;SU=200;PE=200;SR=0;ALG=PROD;AF=0.003564;NSAMP=60;MSQ=18.21;AN=16834;AC=60;NS=8438;AC_Hom=0;AC_Het=60;AC_Hemi=0;MAF=0.00355534;HWE=1;NFAM=59
3	165219938	165219991	3	165224419	165224464	185649	842.31	+	-	DEL	PASS	185649	N	<DEL>	.	.	.	SVTYPE=DEL;POS=165219964;SVLEN=-4479;END=165224443;STRANDS=+-:36;CIPOS=-26,27;CIEND=-24,21;CIPOS95=0,0;CIEND95=0,0;SU=36;PE=23;SR=13;ALG=PROD;AF=0.0001188;NSAMP=2;MSQ=421.15;AN=16834;AC=2;NS=8438;AC_Hom=0;AC_Het=2;AC_Hemi=0;MAF=0.000118511;HWE=1;NFAM=2	.
3	165223898	165224316	3	165224389	165224463	308015	41.89	+	+	INV	LOW	308015	N	<INV>	.	.	.	SVTYPE=INV;POS=165224306;SVLEN=147;END=165224453;STRANDS=++:1,--:3;IMPRECISE;CIPOS=-408,10;CIEND=-64,10;CIPOS95=-203,1;CIEND95=-61,0;SU=4;PE=4;SR=0;ALG=PROD;AF=5.94e-05;NSAMP=1;MSQ=41.89;AN=16834;AC=1;NS=8438;AC_Hom=0;AC_Het=1;AC_Hemi=0;MAF=5.92557e-05;HWE=1;NFAM=1	.
3	165233807	165233855	3	165235638	165235685	185650	761.28	+	-	DEL	PASS	185650	N	<DEL>	.	.	.	SVTYPE=DEL;POS=165233831;SVLEN=-1832;END=165235663;STRANDS=+-:32;CIPOS=-24,24;CIEND=-25,22;CIPOS95=0,0;CIEND95=0,0;SU=32;PE=22;SR=10;ALG=PROD;AF=0.0001188;NSAMP=2;MSQ=380.64;AN=16834;AC=2;NS=8438;AC_Hom=0;AC_Het=2;AC_Hemi=0;MAF=0.000118511;HWE=1;NFAM=2	.
3	165233984	165233990	3	165241309	165241315	276294	220.57	-	+	DUP	PASS	276294	N	<DUP>	.	.	.	SVTYPE=DUP;POS=165233988;SVLEN=7324;END=165241312;STRANDS=-+:20;CIPOS=-4,2;CIEND=-3,3;CIPOS95=0,0;CIEND95=0,0;SU=20;PE=12;SR=8;ALG=PROD;AF=5.94e-05;NSAMP=1;MSQ=219;AN=16834;AC=1;NS=8438;AC_Hom=0;AC_Het=1;AC_Hemi=0;MAF=5.92557e-05;HWE=1;NFAM=1	.
3	165238789	165238806	3	165238963	165238982	185651	2858.2	+	-	BND	LOW	185651_1	N	N[3:165238973[	185651_2	N	]3:165238798]N	SVTYPE=BND;POS=165238798;STRANDS=+-:93;CIPOS=-9,8;CIEND=-9,10;CIPOS95=0,0;CIEND95=0,0;MATEID=185651_2;EVENT=185651;SU=93;PE=2;SR=91;ALG=PROD;AF=0.0007128;NSAMP=12;MSQ=237.77;AN=16834;AC=12;NS=8438;AC_Hom=0;AC_Het=12;AC_Hemi=0;MAF=0.000711069;HWE=1;NFAM=12	SVTYPE=BND;POS=165238973;STRANDS=+-:93;CIPOS=-9,10;CIEND=-9,8;CIPOS95=0,0;CIEND95=0,0;MATEID=185651_1;EVENT=185651;SECONDARY;SU=93;PE=2;SR=91;ALG=PROD;AF=0.0007128;NSAMP=12;MSQ=237.77;AN=16834;AC=12;NS=8438;AC_Hom=0;AC_Het=12;AC_Hemi=0;MAF=0.000711069;HWE=1;NFAM=12
3	165239345	165239578	3	165248710	165248869	185652	248.54	+	-	DEL	PASS	185652	N	<DEL>	.	.	.	SVTYPE=DEL;POS=165239354;SVLEN=-9505;END=165248859;STRANDS=+-:14;IMPRECISE;CIPOS=-9,224;CIEND=-149,10;CIPOS95=0,57;CIEND95=-52,2;SU=14;PE=14;SR=0;ALG=PROD;AF=5.94e-05;NSAMP=1;MSQ=248.54;AN=16834;AC=1;NS=8438;AC_Hom=0;AC_Het=1;AC_Hemi=0;MAF=5.92557e-05;HWE=1;NFAM=1	.
3	165247612	165247918	3	165249517	165249761	308016	41.91	-	-	BND	LOW	308016_1	N	[3:165249752[N	308016_2	N	[3:165247909[N	SVTYPE=BND;POS=165247909;STRANDS=--:4;IMPRECISE;CIPOS=-296,10;CIEND=-234,10;CIPOS95=-145,2;CIEND95=-102,2;MATEID=308016_2;EVENT=308016;SU=4;PE=4;SR=0;ALG=PROD;AF=5.94e-05;NSAMP=1;MSQ=41.89;AN=16834;AC=1;NS=8438;AC_Hom=0;AC_Het=1;AC_Hemi=0;MAF=5.92557e-05;HWE=1;NFAM=1	SVTYPE=BND;POS=165249752;STRANDS=--:4;IMPRECISE;CIPOS=-234,10;CIEND=-296,10;CIPOS95=-102,2;CIEND95=-145,2;MATEID=308016_1;EVENT=308016;SECONDARY;SU=4;PE=4;SR=0;ALG=PROD;AF=5.94e-05;NSAMP=1;MSQ=41.89;AN=16834;AC=1;NS=8438;AC_Hom=0;AC_Het=1;AC_Hemi=0;MAF=5.92557e-05;HWE=1;NFAM=1
3	165256354	165256374	3	165267766	165267786	308017	443.67	-	-	BND	PASS	308017_1	N	[3:165267777[N	308017_2	N	[3:165256365[N	SVTYPE=BND;POS=165256365;STRANDS=--:21;CIPOS=-10,10;CIEND=-10,10;CIPOS95=0,0;CIEND95=0,0;MATEID=308017_2;EVENT=308017;SU=21;PE=8;SR=13;ALG=PROD;AF=5.94e-05;NSAMP=1;MSQ=443.67;AN=16834;AC=1;NS=8438;AC_Hom=0;AC_Het=1;AC_Hemi=0;MAF=5.92557e-05;HWE=1;NFAM=1	SVTYPE=BND;POS=165267777;STRANDS=--:21;CIPOS=-10,10;CIEND=-10,10;CIPOS95=0,0;CIEND95=0,0;MATEID=308017_1;EVENT=308017;SECONDARY;SU=21;PE=8;SR=13;ALG=PROD;AF=5.94e-05;NSAMP=1;MSQ=443.67;AN=16834;AC=1;NS=8438;AC_Hom=0;AC_Het=1;AC_Hemi=0;MAF=5.92557e-05;HWE=1;NFAM=1
3	165256641	165256658	3	165261319	165261324	308018	548.56	+	+	BND	PASS	308018_1	N	N]3:165261322]	308018_2	N	N]3:165256648]	SVTYPE=BND;POS=165256648;STRANDS=++:26;CIPOS=-7,10;CIEND=-3,2;CIPOS95=0,0;CIEND95=0,0;MATEID=308018_2;EVENT=308018;SU=26;PE=17;SR=9;ALG=PROD;AF=5.94e-05;NSAMP=1;MSQ=548.56;AN=16834;AC=1;NS=8438;AC_Hom=0;AC_Het=1;AC_Hemi=0;MAF=5.92557e-05;HWE=1;NFAM=1	SVTYPE=BND;POS=165261322;STRANDS=++:26;CIPOS=-3,2;CIEND=-7,10;CIPOS95=0,0;CIEND95=0,0;MATEID=308018_1;EVENT=308018;SECONDARY;SU=26;PE=17;SR=9;ALG=PROD;AF=5.94e-05;NSAMP=1;MSQ=548.56;AN=16834;AC=1;NS=8438;AC_Hom=0;AC_Het=1;AC_Hemi=0;MAF=5.92557e-05;HWE=1;NFAM=1
3	165263856	165263856	3	165296604	165296604	185653	93574.2	+	-	DEL	PASS	185653	N	<DEL>	.	.	.	SVTYPE=DEL;POS=165263856;SVLEN=-32748;END=165296604;STRANDS=+-:4000;CIPOS=0,0;CIEND=0,0;CIPOS95=0,0;CIEND95=0,0;SU=4000;PE=2332;SR=1668;ALG=PROD;AF=0.01432;NSAMP=234;MSQ=399.89;AN=16834;AC=241;NS=8438;AC_Hom=14;AC_Het=227;AC_Hemi=0;MAF=0.0142806;HWE=0.00159829;NFAM=231	.
3	165264554	165264559	3	165269228	165269232	185654	6471.2	+	-	BND	PASS	185654_1	N	N[3:165269232[	185654_2	N	]3:165264557]N	SVTYPE=BND;POS=165264557;STRANDS=+-:281;CIPOS=-3,2;CIEND=-3,1;CIPOS95=0,0;CIEND95=0,0;MATEID=185654_2;EVENT=185654;SU=281;PE=147;SR=134;ALG=PROD;AF=0.0008323;NSAMP=14;MSQ=462.23;AN=16820;AC=14;NS=8431;AC_Hom=0;AC_Het=14;AC_Hemi=0;MAF=0.000830269;HWE=1;NFAM=13	SVTYPE=BND;POS=165269232;STRANDS=+-:281;CIPOS=-3,1;CIEND=-3,2;CIPOS95=0,0;CIEND95=0,0;MATEID=185654_1;EVENT=185654;SECONDARY;SU=281;PE=147;SR=134;ALG=PROD;AF=0.0008323;NSAMP=14;MSQ=462.23;AN=16820;AC=14;NS=8431;AC_Hom=0;AC_Het=14;AC_Hemi=0;MAF=0.000830269;HWE=1;NFAM=13
3	165289178	165289195	3	165321829	165321834	185655	692.4	+	-	DEL	PASS	185655	N	<DEL>	.	.	.	SVTYPE=DEL;POS=165289185;SVLEN=-32648;END=165321833;STRANDS=+-:25;CIPOS=-7,10;CIEND=-4,1;CIPOS95=0,0;CIEND95=0,0;SU=25;PE=15;SR=10;ALG=PROD;AF=5.94e-05;NSAMP=1;MSQ=692.39;AN=16834;AC=1;NS=8438;AC_Hom=0;AC_Het=1;AC_Hemi=0;MAF=5.92557e-05;HWE=1;NFAM=1	.
3	165291999	165292496	3	165303458	165303752	308019	60.05	+	+	BND	LOW	308019_1	N	N]3:165303468]	308019_2	N	N]3:165292009]	SVTYPE=BND;POS=165292009;STRANDS=++:6;IMPRECISE;CIPOS=-10,487;CIEND=-10,284;CIPOS95=-1,140;CIEND95=-3,64;MATEID=308019_2;EVENT=308019;SU=6;PE=6;SR=0;ALG=PROD;AF=5.94e-05;NSAMP=1;MSQ=59.8;AN=16834;AC=1;NS=8438;AC_Hom=0;AC_Het=1;AC_Hemi=0;MAF=5.92557e-05;HWE=1;NFAM=1	SVTYPE=BND;POS=165303468;STRANDS=++:6;IMPRECISE;CIPOS=-10,284;CIEND=-10,487;CIPOS95=-3,64;CIEND95=-1,140;MATEID=308019_1;EVENT=308019;SECONDARY;SU=6;PE=6;SR=0;ALG=PROD;AF=5.94e-05;NSAMP=1;MSQ=59.8;AN=16834;AC=1;NS=8438;AC_Hom=0;AC_Het=1;AC_Hemi=0;MAF=5.92557e-05;HWE=1;NFAM=1
3	165296082	165296662	3	165308699	165309018	185656	95.7	+	-	DEL	PASS	185656	N	<DEL>	.	.	.	SVTYPE=DEL;POS=165296112;SVLEN=-12876;END=165308988;STRANDS=+-:10;IMPRECISE;CIPOS=-30,550;CIEND=-289,30;CIPOS95=-30,145;CIEND95=-87,30;SU=10;PE=10;SR=0;ALG=PROD;AF=0.0001188;NSAMP=2;MSQ=47.84;AN=16834;AC=2;NS=8438;AC_Hom=0;AC_Het=2;AC_Hemi=0;MAF=0.000118511;HWE=1;NFAM=2	.
3	165344856	165344876	3	165346933	165346950	276295	265.67	-	+	DUP	PASS	276295	N	<DUP>	.	.	.	SVTYPE=DUP;POS=165344866;SVLEN=2074;END=165346940;STRANDS=-+:19;CIPOS=-10,10;CIEND=-7,10;CIPOS95=0,0;CIEND95=0,0;SU=19;PE=15;SR=4;ALG=PROD;AF=0.0001188;NSAMP=1;MSQ=265.04;AN=16834;AC=2;NS=8438;AC_Hom=2;AC_Het=0;AC_Hemi=0;MAF=0.000118511;HWE=5.92593e-05;NFAM=1	.
3	165362706	165362706	3	165363145	165363145	185657	60309.4	+	-	BND	PASS	185657_1	N	N[3:165363146[	185657_2	N	]3:165362706]N	SVTYPE=BND;POS=165362706;STRANDS=+-:2460;CIPOS=0,0;CIEND=0,0;CIPOS95=0,0;CIEND95=0,0;MATEID=185657_2;EVENT=185657;SU=2460;PE=1206;SR=1254;ALG=PROD;AF=0.009029;NSAMP=149;MSQ=404.76;AN=16834;AC=152;NS=8438;AC_Hom=6;AC_Het=146;AC_Hemi=0;MAF=0.00900687;HWE=0.030371;NFAM=136	SVTYPE=BND;POS=165363146;STRANDS=+-:2460;CIPOS=0,0;CIEND=0,0;CIPOS95=0,0;CIEND95=0,0;MATEID=185657_1;EVENT=185657;SECONDARY;SU=2460;PE=1206;SR=1254;ALG=PROD;AF=0.009029;NSAMP=149;MSQ=404.76;AN=16834;AC=152;NS=8438;AC_Hom=6;AC_Het=146;AC_Hemi=0;MAF=0.00900687;HWE=0.030371;NFAM=136
3	165381674	165381718	3	165383653	165383697	185658	1462.82	+	-	DEL	PASS	185658	N	<DEL>	.	.	.	SVTYPE=DEL;POS=165381697;SVLEN=-1979;END=165383676;STRANDS=+-:64;CIPOS=-23,21;CIEND=-23,21;CIPOS95=0,0;CIEND95=0,0;SU=64;PE=31;SR=33;ALG=PROD;AF=0.0001782;NSAMP=3;MSQ=487.6;AN=16834;AC=3;NS=8438;AC_Hom=0;AC_Het=3;AC_Hemi=0;MAF=0.000177767;HWE=1;NFAM=3	.
3	165433962	165433978	3	165435304	165435320	185659	224.74	+	-	DEL	PASS	185659	N	<DEL>	.	.	.	SVTYPE=DEL;POS=165433969;SVLEN=-1345;END=165435314;STRANDS=+-:12;IMPRECISE;CIPOS=-7,9;CIEND=-10,6;CIPOS95=-1,1;CIEND95=-1,0;SU=12;PE=9;SR=3;ALG=PROD;AF=5.94e-05;NSAMP=1;MSQ=224.74;AN=16834;AC=1;NS=8438;AC_Hom=0;AC_Het=1;AC_Hemi=0;MAF=5.92557e-05;HWE=1;NFAM=1	.
3	165454236	165454240	3	165540342	165540347	276296	222.2	-	+	DUP	PASS	276296	N	<DUP>	.	.	.	SVTYPE=DUP;POS=165454239;SVLEN=86106;END=165540345;STRANDS=-+:21;CIPOS=-3,1;CIEND=-3,2;CIPOS95=0,0;CIEND95=0,0;SU=21;PE=10;SR=11;ALG=PROD;AF=5.94e-05;NSAMP=1;MSQ=216.58;AN=16834;AC=1;NS=8438;AC_Hom=0;AC_Het=1;AC_Hemi=0;MAF=5.92557e-05;HWE=1;NFAM=1	.
3	165463320	165463375	19	46097292	46097349	41348	1090.08	-	-	BND	LOW	41348_1	N	[19:46097322[N	41348_2	N	[3:165463350[N	SVTYPE=BND;POS=165463350;STRANDS=--:10;CIPOS=-29,26;CIEND=-29,28;CIPOS95=0,0;CIEND95=0,0;MATEID=41348_2;EVENT=41348;SU=10;PE=2;SR=8;ALG=PROD;AF=0.003861;NSAMP=58;MSQ=17.83;AN=16834;AC=65;NS=8438;AC_Hom=14;AC_Het=51;AC_Hemi=0;MAF=0.00385162;HWE=1.98438e-11;NFAM=54	SVTYPE=BND;POS=46097322;STRANDS=--:10;CIPOS=-29,28;CIEND=-29,26;CIPOS95=0,0;CIEND95=0,0;MATEID=41348_1;EVENT=41348;SECONDARY;SU=10;PE=2;SR=8;ALG=PROD;AF=0.003861;NSAMP=58;MSQ=17.83;AN=16834;AC=65;NS=8438;AC_Hom=14;AC_Het=51;AC_Hemi=0;MAF=0.00385162;HWE=1.98438e-11;NFAM=54
3	165463342	165463354	6	119291167	119291181	43653	75297.2	-	+	BND	LOW	43653_1	N	]6:119291174]N	43653_2	N	N[3:165463350[	SVTYPE=BND;POS=165463350;STRANDS=-+:104;CIPOS=-7,5;CIEND=-7,7;CIPOS95=0,0;CIEND95=0,0;MATEID=43653_2;EVENT=43653;SU=104;PE=21;SR=83;ALG=PROD;AF=0.1658;NSAMP=2396;MSQ=31.02;AN=16834;AC=2791;NS=8438;AC_Hom=792;AC_Het=2006;AC_Hemi=0;MAF=0.165798;HWE=4.1597e-34;NFAM=2198	SVTYPE=BND;POS=119291174;STRANDS=-+:104;CIPOS=-7,7;CIEND=-7,5;CIPOS95=0,0;CIEND95=0,0;MATEID=43653_1;EVENT=43653;SECONDARY;SU=104;PE=21;SR=83;ALG=PROD;AF=0.1658;NSAMP=2396;MSQ=31.02;AN=16834;AC=2791;NS=8438;AC_Hom=792;AC_Het=2006;AC_Hemi=0;MAF=0.165798;HWE=4.1597e-34;NFAM=2198
3	165463385	165464030	6	119290863	119291321	43654	2289.42	+	-	BND	LOW	43654_1	N	N[6:119291254[	43654_2	N	]3:165463439]N	SVTYPE=BND;POS=165463439;STRANDS=+-:17;IMPRECISE;CIPOS=-54,591;CIEND=-390,68;CIPOS95=-54,168;CIEND95=-152,68;MATEID=43654_2;EVENT=43654;SU=17;PE=17;SR=0;ALG=SUM;AF=0.004812;NSAMP=81;MSQ=25.95;AN=16834;AC=81;NS=8438;AC_Hom=0;AC_Het=82;AC_Hemi=0;MAF=0.00485897;HWE=1;NFAM=79	SVTYPE=BND;POS=119291254;STRANDS=+-:17;IMPRECISE;CIPOS=-390,68;CIEND=-54,591;CIPOS95=-152,68;CIEND95=-54,168;MATEID=43654_1;EVENT=43654;SECONDARY;SU=17;PE=17;SR=0;ALG=SUM;AF=0.004812;NSAMP=81;MSQ=25.95;AN=16834;AC=81;NS=8438;AC_Hom=0;AC_Het=82;AC_Hemi=0;MAF=0.00485897;HWE=1;NFAM=79
3	165469590	165469606	3	165470795	165470815	185660	80.65	+	-	DEL	PASS	185660	N	<DEL>	.	.	.	SVTYPE=DEL;POS=165469597;SVLEN=-1208;END=165470805;STRANDS=+-:9;IMPRECISE;CIPOS=-7,9;CIEND=-10,10;CIPOS95=-1,1;CIEND95=-1,0;SU=9;PE=6;SR=3;ALG=PROD;AF=5.94e-05;NSAMP=1;MSQ=80.65;AN=16834;AC=1;NS=8438;AC_Hom=0;AC_Het=1;AC_Hemi=0;MAF=5.92557e-05;HWE=1;NFAM=1	.
3	165472012	165472012	3	165472171	165472171	185661	422447.0	+	-	DEL	PASS	185661	N	<DEL>	.	.	.	SVTYPE=DEL;POS=165472012;SVLEN=-159;END=165472171;STRANDS=+-:13641;CIPOS=0,0;CIEND=0,0;CIPOS95=0,0;CIEND95=0,0;SU=13641;PE=148;SR=13493;ALG=PROD;AF=0.1122;NSAMP=1711;MSQ=246.25;AN=16834;AC=1888;NS=8438;AC_Hom=356;AC_Het=1536;AC_Hemi=0;MAF=0.112112;HWE=1.95662e-13;NFAM=1661	.
3	165513228	165513248	3	165514816	165514818	185662	620.32	+	-	DEL	PASS	185662	N	<DEL>	.	.	.	SVTYPE=DEL;POS=165513238;SVLEN=-1580;END=165514818;STRANDS=+-:28;CIPOS=-10,10;CIEND=-2,0;CIPOS95=0,0;CIEND95=0,0;SU=28;PE=13;SR=15;ALG=PROD;AF=5.94e-05;NSAMP=1;MSQ=620.32;AN=16834;AC=1;NS=8438;AC_Hom=0;AC_Het=1;AC_Hemi=0;MAF=5.92557e-05;HWE=1;NFAM=1	.
3	165514161	165514173	3	165528875	165528895	185663	944.19	+	-	DEL	PASS	185663	N	<DEL>	.	.	.	SVTYPE=DEL;POS=165514167;SVLEN=-14718;END=165528885;STRANDS=+-:39;CIPOS=-6,6;CIEND=-10,10;CIPOS95=0,0;CIEND95=0,0;SU=39;PE=18;SR=21;ALG=PROD;AF=5.94e-05;NSAMP=1;MSQ=944.19;AN=16834;AC=1;NS=8438;AC_Hom=0;AC_Het=1;AC_Hemi=0;MAF=5.92557e-05;HWE=1;NFAM=1	.
3	165538624	165538642	3	165540070	165540080	185664	314.87	+	-	DEL	PASS	185664	N	<DEL>	.	.	.	SVTYPE=DEL;POS=165538632;SVLEN=-1445;END=165540077;STRANDS=+-:16;CIPOS=-8,10;CIEND=-7,3;CIPOS95=0,0;CIEND95=0,0;SU=16;PE=11;SR=5;ALG=PROD;AF=5.94e-05;NSAMP=1;MSQ=314.67;AN=16834;AC=1;NS=8438;AC_Hom=0;AC_Het=1;AC_Hemi=0;MAF=5.92557e-05;HWE=1;NFAM=1	.
3	165557898	165558168	5	62747233	62747743	42848	9.36	-	-	BND	LOW	42848_1	N	[5:62747737[N	42848_2	N	[3:165558159[N	SVTYPE=BND;POS=165558159;STRANDS=--:4;IMPRECISE;CIPOS=-260,10;CIEND=-503,7;CIPOS95=-125,2;CIEND95=-174,0;MATEID=42848_2;EVENT=42848;SU=4;PE=4;SR=0;ALG=PROD;AF=5.94e-05;NSAMP=1;MSQ=9.36;AN=16834;AC=1;NS=8438;AC_Hom=0;AC_Het=1;AC_Hemi=0;MAF=5.92557e-05;HWE=1;NFAM=1	SVTYPE=BND;POS=62747737;STRANDS=--:4;IMPRECISE;CIPOS=-503,7;CIEND=-260,10;CIPOS95=-174,0;CIEND95=-125,2;MATEID=42848_1;EVENT=42848;SECONDARY;SU=4;PE=4;SR=0;ALG=PROD;AF=5.94e-05;NSAMP=1;MSQ=9.36;AN=16834;AC=1;NS=8438;AC_Hom=0;AC_Het=1;AC_Hemi=0;MAF=5.92557e-05;HWE=1;NFAM=1
3	165557992	165558296	15	66374265	66374810	40213	662.2	-	-	BND	LOW	40213_1	N	[15:66374764[N	40213_2	N	[3:165558244[N	SVTYPE=BND;POS=165558244;STRANDS=--:70;IMPRECISE;CIPOS=-251,53;CIEND=-498,47;CIPOS95=-49,49;CIEND95=-119,47;MATEID=40213_2;EVENT=40213;SU=70;PE=70;SR=0;ALG=PROD;AF=0.001544;NSAMP=26;MSQ=24.26;AN=16834;AC=26;NS=8438;AC_Hom=0;AC_Het=26;AC_Hemi=0;MAF=0.00154065;HWE=1;NFAM=26	SVTYPE=BND;POS=66374764;STRANDS=--:70;IMPRECISE;CIPOS=-498,47;CIEND=-251,53;CIPOS95=-119,47;CIEND95=-49,49;MATEID=40213_1;EVENT=40213;SECONDARY;SU=70;PE=70;SR=0;ALG=PROD;AF=0.001544;NSAMP=26;MSQ=24.26;AN=16834;AC=26;NS=8438;AC_Hom=0;AC_Het=26;AC_Hemi=0;MAF=0.00154065;HWE=1;NFAM=26
3	165560588	165560595	3	165560652	165560659	185665	243.08	+	-	DEL	PASS	185665	N	<DEL>	.	.	.	SVTYPE=DEL;POS=165560592;SVLEN=-64;END=165560656;STRANDS=+-:9;CIPOS=-4,3;CIEND=-4,3;CIPOS95=0,0;CIEND95=0,0;SU=9;PE=0;SR=9;ALG=PROD;AF=5.94e-05;NSAMP=1;MSQ=242.78;AN=16834;AC=1;NS=8438;AC_Hom=0;AC_Het=1;AC_Hemi=0;MAF=5.92557e-05;HWE=1;NFAM=1	.
3	165565928	165566101	9	40349222	40349700	44964	11.63	-	+	BND	LOW	44964_1	N	]9:40349232]N	44964_2	N	N[3:165566092[	SVTYPE=BND;POS=165566092;STRANDS=-+:4;IMPRECISE;CIPOS=-163,10;CIEND=-10,468;CIPOS95=-68,2;CIEND95=0,150;MATEID=44964_2;EVENT=44964;SU=4;PE=4;SR=0;ALG=PROD;AF=0.0001188;NSAMP=2;MSQ=4.66;AN=16834;AC=2;NS=8438;AC_Hom=0;AC_Het=2;AC_Hemi=0;MAF=0.000118511;HWE=1;NFAM=2	SVTYPE=BND;POS=40349232;STRANDS=-+:4;IMPRECISE;CIPOS=-10,468;CIEND=-163,10;CIPOS95=0,150;CIEND95=-68,2;MATEID=44964_1;EVENT=44964;SECONDARY;SU=4;PE=4;SR=0;ALG=PROD;AF=0.0001188;NSAMP=2;MSQ=4.66;AN=16834;AC=2;NS=8438;AC_Hom=0;AC_Het=2;AC_Hemi=0;MAF=0.000118511;HWE=1;NFAM=2
3	165570422	165570440	3	165575280	165575289	185666	305.71	+	-	DEL	PASS	185666	N	<DEL>	.	.	.	SVTYPE=DEL;POS=165570430;SVLEN=-4856;END=165575286;STRANDS=+-:14;CIPOS=-8,10;CIEND=-6,3;CIPOS95=0,0;CIEND95=0,0;SU=14;PE=8;SR=6;ALG=PROD;AF=5.94e-05;NSAMP=1;MSQ=305.71;AN=16834;AC=1;NS=8438;AC_Hom=0;AC_Het=1;AC_Hemi=0;MAF=5.92557e-05;HWE=1;NFAM=1	.
3	165578188	165578926	12	53137866	53138294	39414	6417.3	-	-	BND	LOW	39414_1	N	[12:53138265[N	39414_2	N	[3:165578897[N	SVTYPE=BND;POS=165578897;STRANDS=--:4;IMPRECISE;CIPOS=-708,30;CIEND=-398,30;CIPOS95=-230,30;CIEND95=-191,30;MATEID=39414_2;EVENT=39414;SU=4;PE=4;SR=0;ALG=PROD;AF=0.02139;NSAMP=231;MSQ=27.3;AN=16834;AC=360;NS=8438;AC_Hom=260;AC_Het=102;AC_Hemi=0;MAF=0.0214506;HWE=0;NFAM=220	SVTYPE=BND;POS=53138265;STRANDS=--:4;IMPRECISE;CIPOS=-398,30;CIEND=-708,30;CIPOS95=-191,30;CIEND95=-230,30;MATEID=39414_1;EVENT=39414;SECONDARY;SU=4;PE=4;SR=0;ALG=PROD;AF=0.02139;NSAMP=231;MSQ=27.3;AN=16834;AC=360;NS=8438;AC_Hom=260;AC_Het=102;AC_Hemi=0;MAF=0.0214506;HWE=0;NFAM=220
3	165578279	165578937	12	98862355	98862751	39446	1169.98	-	-	BND	LOW	39446_1	N	[12:98862699[N	39446_2	N	[3:165578891[N	SVTYPE=BND;POS=165578891;STRANDS=--:14;IMPRECISE;CIPOS=-611,47;CIEND=-343,53;CIPOS95=-175,47;CIEND95=-173,53;MATEID=39446_2;EVENT=39446;SU=14;PE=14;SR=0;ALG=SUM;AF=0.003089;NSAMP=51;MSQ=21.79;AN=16834;AC=52;NS=8438;AC_Hom=2;AC_Het=50;AC_Hemi=0;MAF=0.0030813;HWE=0.075788;NFAM=50	SVTYPE=BND;POS=98862699;STRANDS=--:14;IMPRECISE;CIPOS=-343,53;CIEND=-611,47;CIPOS95=-173,53;CIEND95=-175,47;MATEID=39446_1;EVENT=39446;SECONDARY;SU=14;PE=14;SR=0;ALG=SUM;AF=0.003089;NSAMP=51;MSQ=21.79;AN=16834;AC=52;NS=8438;AC_Hom=2;AC_Het=50;AC_Hemi=0;MAF=0.0030813;HWE=0.075788;NFAM=50
3	165578318	165578906	17	21852172	21852421	40702	547.39	-	+	BND	LOW	40702_1	N	]17:21852182]N	40702_2	N	N[3:165578897[	SVTYPE=BND;POS=165578897;STRANDS=-+:4;IMPRECISE;CIPOS=-578,10;CIEND=-10,239;CIPOS95=-188,0;CIEND95=-3,71;MATEID=40702_2;EVENT=40702;SU=4;PE=4;SR=0;ALG=PROD;AF=0.002317;NSAMP=39;MSQ=12.03;AN=16834;AC=39;NS=8438;AC_Hom=0;AC_Het=39;AC_Hemi=0;MAF=0.00231097;HWE=1;NFAM=39	SVTYPE=BND;POS=21852182;STRANDS=-+:4;IMPRECISE;CIPOS=-10,239;CIEND=-578,10;CIPOS95=-3,71;CIEND95=-188,0;MATEID=40702_1;EVENT=40702;SECONDARY;SU=4;PE=4;SR=0;ALG=PROD;AF=0.002317;NSAMP=39;MSQ=12.03;AN=16834;AC=39;NS=8438;AC_Hom=0;AC_Het=39;AC_Hemi=0;MAF=0.00231097;HWE=1;NFAM=39
3	165578319	165578919	5	106654290	106654570	42992	668.76	-	-	BND	LOW	42992_1	N	[5:106654541[N	42992_2	N	[3:165578890[N	SVTYPE=BND;POS=165578890;STRANDS=--:8;IMPRECISE;CIPOS=-570,30;CIEND=-250,30;CIPOS95=-156,30;CIEND95=-78,30;MATEID=42992_2;EVENT=42992;SU=8;PE=8;SR=0;ALG=PROD;AF=0.002495;NSAMP=42;MSQ=13.92;AN=16834;AC=42;NS=8438;AC_Hom=0;AC_Het=42;AC_Hemi=0;MAF=0.00248874;HWE=1;NFAM=41	SVTYPE=BND;POS=106654541;STRANDS=--:8;IMPRECISE;CIPOS=-250,30;CIEND=-570,30;CIPOS95=-78,30;CIEND95=-156,30;MATEID=42992_1;EVENT=42992;SECONDARY;SU=8;PE=8;SR=0;ALG=PROD;AF=0.002495;NSAMP=42;MSQ=13.92;AN=16834;AC=42;NS=8438;AC_Hom=0;AC_Het=42;AC_Hemi=0;MAF=0.00248874;HWE=1;NFAM=41
3	165578331	165578920	10	100891800	100892032	38425	2641.28	-	-	BND	LOW	38425_1	N	[10:100892003[N	38425_2	N	[3:165578891[N	SVTYPE=BND;POS=165578891;STRANDS=--:5;IMPRECISE;CIPOS=-559,30;CIEND=-202,30;CIPOS95=-184,30;CIEND95=-73,30;MATEID=38425_2;EVENT=38425;SU=5;PE=5;SR=0;ALG=PROD;AF=0.008376;NSAMP=117;MSQ=21.95;AN=16834;AC=141;NS=8438;AC_Hom=48;AC_Het=93;AC_Hemi=0;MAF=0.00835506;HWE=4.48221e-34;NFAM=115	SVTYPE=BND;POS=100892003;STRANDS=--:5;IMPRECISE;CIPOS=-202,30;CIEND=-559,30;CIPOS95=-73,30;CIEND95=-184,30;MATEID=38425_1;EVENT=38425;SECONDARY;SU=5;PE=5;SR=0;ALG=PROD;AF=0.008376;NSAMP=117;MSQ=21.95;AN=16834;AC=141;NS=8438;AC_Hom=48;AC_Het=93;AC_Hemi=0;MAF=0.00835506;HWE=4.48221e-34;NFAM=115
3	165578340	165578940	8	58011754	58012188	44583	1142.13	-	+	BND	LOW	44583_1	N	]8:58011804]N	44583_2	N	N[3:165578895[	SVTYPE=BND;POS=165578895;STRANDS=-+:5;IMPRECISE;CIPOS=-554,46;CIEND=-50,384;CIPOS95=-179,46;CIEND95=-50,94;MATEID=44583_2;EVENT=44583;SU=5;PE=5;SR=0;ALG=PROD;AF=0.003683;NSAMP=61;MSQ=17.17;AN=16834;AC=62;NS=8438;AC_Hom=2;AC_Het=60;AC_Hemi=0;MAF=0.00367386;HWE=0.106369;NFAM=61	SVTYPE=BND;POS=58011804;STRANDS=-+:5;IMPRECISE;CIPOS=-50,384;CIEND=-554,46;CIPOS95=-50,94;CIEND95=-179,46;MATEID=44583_1;EVENT=44583;SECONDARY;SU=5;PE=5;SR=0;ALG=PROD;AF=0.003683;NSAMP=61;MSQ=17.17;AN=16834;AC=62;NS=8438;AC_Hom=2;AC_Het=60;AC_Hemi=0;MAF=0.00367386;HWE=0.106369;NFAM=61
3	165578369	165578924	20	6680055	6680499	41451	2925.41	-	+	BND	LOW	41451_1	N	]20:6680085]N	41451_2	N	N[3:165578894[	SVTYPE=BND;POS=165578894;STRANDS=-+:8;IMPRECISE;CIPOS=-524,31;CIEND=-30,414;CIPOS95=-162,31;CIEND95=-30,130;MATEID=41451_2;EVENT=41451;SU=8;PE=8;SR=0;ALG=SUM;AF=0.008732;NSAMP=130;MSQ=21.94;AN=16834;AC=147;NS=8438;AC_Hom=34;AC_Het=113;AC_Hemi=0;MAF=0.00871059;HWE=1.61843e-20;NFAM=125	SVTYPE=BND;POS=6680085;STRANDS=-+:8;IMPRECISE;CIPOS=-30,414;CIEND=-524,31;CIPOS95=-30,130;CIEND95=-162,31;MATEID=41451_1;EVENT=41451;SECONDARY;SU=8;PE=8;SR=0;ALG=SUM;AF=0.008732;NSAMP=130;MSQ=21.94;AN=16834;AC=147;NS=8438;AC_Hom=34;AC_Het=113;AC_Hemi=0;MAF=0.00871059;HWE=1.61843e-20;NFAM=125
3	165578401	165578924	5	87810094	87810355	42943	3919.51	-	-	BND	LOW	42943_1	N	[5:87810301[N	42943_2	N	[3:165578891[N	SVTYPE=BND;POS=165578891;STRANDS=--:90;IMPRECISE;CIPOS=-489,34;CIEND=-206,55;CIPOS95=-110,34;CIEND95=-43,43;MATEID=42943_2;EVENT=42943;SU=90;PE=90;SR=0;ALG=PROD;AF=0.008317;NSAMP=140;MSQ=27.14;AN=16834;AC=140;NS=8438;AC_Hom=0;AC_Het=140;AC_Hemi=0;MAF=0.0082958;HWE=1;NFAM=139	SVTYPE=BND;POS=87810301;STRANDS=--:90;IMPRECISE;CIPOS=-206,55;CIEND=-489,34;CIPOS95=-43,43;CIEND95=-110,34;MATEID=42943_1;EVENT=42943;SECONDARY;SU=90;PE=90;SR=0;ALG=PROD;AF=0.008317;NSAMP=140;MSQ=27.14;AN=16834;AC=140;NS=8438;AC_Hom=0;AC_Het=140;AC_Hemi=0;MAF=0.0082958;HWE=1;NFAM=139
3	165578468	165578908	15	57367944	57368383	40183	278.12	-	+	BND	LOW	40183_1	N	]15:57367954]N	40183_2	N	N[3:165578899[	SVTYPE=BND;POS=165578899;STRANDS=-+:4;IMPRECISE;CIPOS=-430,10;CIEND=-10,429;CIPOS95=-177,0;CIEND95=-1,140;MATEID=40183_2;EVENT=40183;SU=4;PE=4;SR=0;ALG=PROD;AF=0.001129;NSAMP=19;MSQ=11.36;AN=16834;AC=19;NS=8438;AC_Hom=0;AC_Het=19;AC_Hemi=0;MAF=0.00112586;HWE=1;NFAM=19	SVTYPE=BND;POS=57367954;STRANDS=-+:4;IMPRECISE;CIPOS=-10,429;CIEND=-430,10;CIPOS95=-1,140;CIEND95=-177,0;MATEID=40183_1;EVENT=40183;SECONDARY;SU=4;PE=4;SR=0;ALG=PROD;AF=0.001129;NSAMP=19;MSQ=11.36;AN=16834;AC=19;NS=8438;AC_Hom=0;AC_Het=19;AC_Hemi=0;MAF=0.00112586;HWE=1;NFAM=19
3	165578572	165578907	16	55359353	55359515	40508	4685.77	-	-	BND	LOW	40508_1	N	[16:55359466[N	40508_2	N	[3:165578888[N	SVTYPE=BND;POS=165578888;STRANDS=--:69;IMPRECISE;CIPOS=-315,20;CIEND=-112,50;CIPOS95=-67,20;CIEND95=-7,7;MATEID=40508_2;EVENT=40508;SU=69;PE=69;SR=0;ALG=PROD;AF=0.01129;NSAMP=135;MSQ=34.04;AN=16834;AC=190;NS=8438;AC_Hom=110;AC_Het=80;AC_Hemi=0;MAF=0.0112586;HWE=0;NFAM=128	SVTYPE=BND;POS=55359466;STRANDS=--:69;IMPRECISE;CIPOS=-112,50;CIEND=-315,20;CIPOS95=-7,7;CIEND95=-67,20;MATEID=40508_1;EVENT=40508;SECONDARY;SU=69;PE=69;SR=0;ALG=PROD;AF=0.01129;NSAMP=135;MSQ=34.04;AN=16834;AC=190;NS=8438;AC_Hom=110;AC_Het=80;AC_Hemi=0;MAF=0.0112586;HWE=0;NFAM=128
3	165578741	165579111	12	124780617	124780935	39330	92039.4	-	+	BND	LOW	39330_1	N	]12:124780667]N	39330_2	N	N[3:165579099[	SVTYPE=BND;POS=165579099;STRANDS=-+:92;IMPRECISE;CIPOS=-357,13;CIEND=-50,268;CIPOS95=-64,13;CIEND95=-7,7;MATEID=39330_2;EVENT=39330;SU=92;PE=92;SR=0;ALG=PROD;AF=0.1535;NSAMP=1904;MSQ=47.7;AN=16806;AC=2579;NS=8424;AC_Hom=1350;AC_Het=1234;AC_Hemi=0;MAF=0.153371;HWE=0;NFAM=1647	SVTYPE=BND;POS=124780667;STRANDS=-+:92;IMPRECISE;CIPOS=-50,268;CIEND=-357,13;CIPOS95=-7,7;CIEND95=-64,13;MATEID=39330_1;EVENT=39330;SECONDARY;SU=92;PE=92;SR=0;ALG=PROD;AF=0.1535;NSAMP=1904;MSQ=47.7;AN=16806;AC=2579;NS=8424;AC_Hom=1350;AC_Het=1234;AC_Hemi=0;MAF=0.153371;HWE=0;NFAM=1647
3	165578825	165578844	Y	18454808	18454824	45840	1124.76	+	-	BND	LOW	45840_1	N	N[Y:18454819[	45840_2	N	]3:165578835]N	SVTYPE=BND;POS=165578835;STRANDS=+-:5;IMPRECISE;CIPOS=-10,9;CIEND=-10,6;CIPOS95=-1,1;CIEND95=-1,0;MATEID=45840_2;EVENT=45840;SU=5;PE=3;SR=2;ALG=PROD;AF=0.002614;NSAMP=43;MSQ=25.7;AN=16834;AC=44;NS=8438;AC_Hom=2;AC_Het=42;AC_Hemi=0;MAF=0.00260725;HWE=0.0546508;NFAM=43	SVTYPE=BND;POS=18454819;STRANDS=+-:5;IMPRECISE;CIPOS=-10,6;CIEND=-10,9;CIPOS95=-1,0;CIEND95=-1,1;MATEID=45840_1;EVENT=45840;SECONDARY;SU=5;PE=3;SR=2;ALG=PROD;AF=0.002614;NSAMP=43;MSQ=25.7;AN=16834;AC=44;NS=8438;AC_Hom=2;AC_Het=42;AC_Hemi=0;MAF=0.00260725;HWE=0.0546508;NFAM=43
3	165578840	165578894	5	26230816	26230894	42732	11239.9	-	+	BND	LOW	42732_1	N	]5:26230848]N	42732_2	N	N[3:165578890[	SVTYPE=BND;POS=165578890;STRANDS=-+:334;IMPRECISE;CIPOS=-49,5;CIEND=-32,46;CIPOS95=-1,1;CIEND95=-3,3;MATEID=42732_2;EVENT=42732;SU=334;PE=332;SR=2;ALG=PROD;AF=0.02043;NSAMP=324;MSQ=34.26;AN=16834;AC=344;NS=8438;AC_Hom=40;AC_Het=304;AC_Hemi=0;MAF=0.020384;HWE=2.23e-10;NFAM=298	SVTYPE=BND;POS=26230848;STRANDS=-+:334;IMPRECISE;CIPOS=-32,46;CIEND=-49,5;CIPOS95=-3,3;CIEND95=-1,1;MATEID=42732_1;EVENT=42732;SECONDARY;SU=334;PE=332;SR=2;ALG=PROD;AF=0.02043;NSAMP=324;MSQ=34.26;AN=16834;AC=344;NS=8438;AC_Hom=40;AC_Het=304;AC_Hemi=0;MAF=0.020384;HWE=2.23e-10;NFAM=298
3	165578845	165579474	6	19637218	19637852	43294	130.06	+	+	BND	LOW	43294_1	N	N]6:19637268]	43294_2	N	N]3:165578895]	SVTYPE=BND;POS=165578895;STRANDS=++:4;IMPRECISE;CIPOS=-50,579;CIEND=-50,584;CIPOS95=-50,179;CIEND95=-50,181;MATEID=43294_2;EVENT=43294;SU=4;PE=4;SR=0;ALG=PROD;AF=0.0004158;NSAMP=7;MSQ=18.44;AN=16834;AC=7;NS=8438;AC_Hom=0;AC_Het=7;AC_Hemi=0;MAF=0.00041479;HWE=1;NFAM=7	SVTYPE=BND;POS=19637268;STRANDS=++:4;IMPRECISE;CIPOS=-50,584;CIEND=-50,579;CIPOS95=-50,181;CIEND95=-50,179;MATEID=43294_1;EVENT=43294;SECONDARY;SU=4;PE=4;SR=0;ALG=PROD;AF=0.0004158;NSAMP=7;MSQ=18.44;AN=16834;AC=7;NS=8438;AC_Hom=0;AC_Het=7;AC_Hemi=0;MAF=0.00041479;HWE=1;NFAM=7
3	165578846	165578946	20	23541551	23541647	41503	119.53	+	-	BND	LOW	41503_1	N	N[20:23541598[	41503_2	N	]3:165578896]N	SVTYPE=BND;POS=165578896;STRANDS=+-:10;CIPOS=-50,50;CIEND=-46,50;CIPOS95=0,0;CIEND95=0,0;MATEID=41503_2;EVENT=41503;SU=10;PE=5;SR=5;ALG=PROD;AF=0.000594;NSAMP=10;MSQ=10.4;AN=16834;AC=10;NS=8438;AC_Hom=0;AC_Het=10;AC_Hemi=0;MAF=0.000592557;HWE=1;NFAM=10	SVTYPE=BND;POS=23541598;STRANDS=+-:10;CIPOS=-46,50;CIEND=-50,50;CIPOS95=0,0;CIEND95=0,0;MATEID=41503_1;EVENT=41503;SECONDARY;SU=10;PE=5;SR=5;ALG=PROD;AF=0.000594;NSAMP=10;MSQ=10.4;AN=16834;AC=10;NS=8438;AC_Hom=0;AC_Het=10;AC_Hemi=0;MAF=0.000592557;HWE=1;NFAM=10
3	165578851	165578946	18	626985	627063	40924	1354.21	+	+	BND	LOW	40924_1	N	N]18:627013]	40924_2	N	N]3:165578896]	SVTYPE=BND;POS=165578896;STRANDS=++:18;IMPRECISE;CIPOS=-45,50;CIEND=-28,50;CIPOS95=-1,1;CIEND95=-1,1;MATEID=40924_2;EVENT=40924;SU=18;PE=16;SR=2;ALG=PROD;AF=0.002079;NSAMP=24;MSQ=54.85;AN=16834;AC=35;NS=8438;AC_Hom=22;AC_Het=13;AC_Hemi=0;MAF=0.00207395;HWE=6.43833e-28;NFAM=21	SVTYPE=BND;POS=627013;STRANDS=++:18;IMPRECISE;CIPOS=-28,50;CIEND=-45,50;CIPOS95=-1,1;CIEND95=-1,1;MATEID=40924_1;EVENT=40924;SECONDARY;SU=18;PE=16;SR=2;ALG=PROD;AF=0.002079;NSAMP=24;MSQ=54.85;AN=16834;AC=35;NS=8438;AC_Hom=22;AC_Het=13;AC_Hemi=0;MAF=0.00207395;HWE=6.43833e-28;NFAM=21
3	165578871	165578926	15	53409498	53409555	40162	443.42	+	-	BND	LOW	40162_1	N	N[15:53409529[	40162_2	N	]3:165578896]N	SVTYPE=BND;POS=165578896;STRANDS=+-:4;IMPRECISE;CIPOS=-25,30;CIEND=-30,27;CIPOS95=-3,3;CIEND95=-4,4;MATEID=40162_2;EVENT=40162;SU=4;PE=3;SR=1;ALG=PROD;AF=0.0009505;NSAMP=16;MSQ=26.7;AN=16834;AC=16;NS=8438;AC_Hom=0;AC_Het=16;AC_Hemi=0;MAF=0.000948092;HWE=1;NFAM=16	SVTYPE=BND;POS=53409529;STRANDS=+-:4;IMPRECISE;CIPOS=-30,27;CIEND=-25,30;CIPOS95=-4,4;CIEND95=-3,3;MATEID=40162_1;EVENT=40162;SECONDARY;SU=4;PE=3;SR=1;ALG=PROD;AF=0.0009505;NSAMP=16;MSQ=26.7;AN=16834;AC=16;NS=8438;AC_Hom=0;AC_Het=16;AC_Hemi=0;MAF=0.000948092;HWE=1;NFAM=16
3	165578876	165579354	12	94007860	94008235	39230	440.46	+	-	BND	LOW	39230_1	N	N[12:94008206[	39230_2	N	]3:165578906]N	SVTYPE=BND;POS=165578906;STRANDS=+-:4;IMPRECISE;CIPOS=-30,448;CIEND=-345,30;CIPOS95=-30,144;CIEND95=-168,30;MATEID=39230_2;EVENT=39230;SU=4;PE=4;SR=0;ALG=PROD;AF=0.0009505;NSAMP=16;MSQ=26.61;AN=16834;AC=16;NS=8438;AC_Hom=0;AC_Het=16;AC_Hemi=0;MAF=0.000948092;HWE=1;NFAM=16	SVTYPE=BND;POS=94008206;STRANDS=+-:4;IMPRECISE;CIPOS=-345,30;CIEND=-30,448;CIPOS95=-168,30;CIEND95=-30,144;MATEID=39230_1;EVENT=39230;SECONDARY;SU=4;PE=4;SR=0;ALG=PROD;AF=0.0009505;NSAMP=16;MSQ=26.61;AN=16834;AC=16;NS=8438;AC_Hom=0;AC_Het=16;AC_Hemi=0;MAF=0.000948092;HWE=1;NFAM=16
3	165578878	165579295	4	21530464	21530942	42078	406.86	+	+	BND	LOW	42078_1	N	N]4:21530495]	42078_2	N	N]3:165578903]	SVTYPE=BND;POS=165578903;STRANDS=++:20;IMPRECISE;CIPOS=-25,392;CIEND=-31,447;CIPOS95=-25,59;CIEND95=-31,91;MATEID=42078_2;EVENT=42078;SU=20;PE=20;SR=0;ALG=PROD;AF=0.0004752;NSAMP=8;MSQ=49.52;AN=16834;AC=8;NS=8438;AC_Hom=0;AC_Het=8;AC_Hemi=0;MAF=0.000474046;HWE=1;NFAM=8	SVTYPE=BND;POS=21530495;STRANDS=++:20;IMPRECISE;CIPOS=-31,447;CIEND=-25,392;CIPOS95=-31,91;CIEND95=-25,59;MATEID=42078_1;EVENT=42078;SECONDARY;SU=20;PE=20;SR=0;ALG=PROD;AF=0.0004752;NSAMP=8;MSQ=49.52;AN=16834;AC=8;NS=8438;AC_Hom=0;AC_Het=8;AC_Hemi=0;MAF=0.000474046;HWE=1;NFAM=8
3	165578890	165579280	3	165579017	165579298	185668	1.89383e+06	+	-	BND	LOW	185668_1	N	N[3:165579201[	185668_2	N	]3:165578959]N	SVTYPE=BND;POS=165578959;STRANDS=+-:31;IMPRECISE;CIPOS=-69,321;CIEND=-183,98;CIPOS95=-69,157;CIEND95=-49,49;MATEID=185668_2;EVENT=185668;SU=31;PE=31;SR=0;ALG=SUM;AF=0.5826;NSAMP=8058;MSQ=234.37;RETAINED;AN=16832;AC=9806;NS=8437;AC_Hom=3508;AC_Het=6322;AC_Hemi=0;MAF=0.417447;HWE=0;NFAM=7062	SVTYPE=BND;POS=165579201;STRANDS=+-:31;IMPRECISE;CIPOS=-183,98;CIEND=-69,321;CIPOS95=-49,49;CIEND95=-69,157;MATEID=185668_1;EVENT=185668;SECONDARY;SU=31;PE=31;SR=0;ALG=SUM;AF=0.5826;NSAMP=8058;MSQ=234.37;RETAINED;AN=16832;AC=9806;NS=8437;AC_Hom=3508;AC_Het=6322;AC_Hemi=0;MAF=0.417447;HWE=0;NFAM=7062
3	165578900	165579334	12	29243945	29244456	39066	1533.64	+	+	BND	LOW	39066_1	N	N]12:29243995]	39066_2	N	N]3:165578950]	SVTYPE=BND;POS=165578950;STRANDS=++:14;IMPRECISE;CIPOS=-50,384;CIEND=-50,461;CIPOS95=-49,49;CIEND95=-50,118;MATEID=39066_2;EVENT=39066;SU=14;PE=14;SR=0;ALG=PROD;AF=0.003208;NSAMP=54;MSQ=27.19;AN=16834;AC=54;NS=8438;AC_Hom=0;AC_Het=54;AC_Hemi=0;MAF=0.00319981;HWE=1;NFAM=52	SVTYPE=BND;POS=29243995;STRANDS=++:14;IMPRECISE;CIPOS=-50,461;CIEND=-50,384;CIPOS95=-50,118;CIEND95=-49,49;MATEID=39066_1;EVENT=39066;SECONDARY;SU=14;PE=14;SR=0;ALG=PROD;AF=0.003208;NSAMP=54;MSQ=27.19;AN=16834;AC=54;NS=8438;AC_Hom=0;AC_Het=54;AC_Hemi=0;MAF=0.00319981;HWE=1;NFAM=52
3	165578926	165578943	22	18067182	18067199	41840	118.37	+	+	BND	LOW	41840_1	N	N]22:18067191]	41840_2	N	N]3:165578935]	SVTYPE=BND;POS=165578935;STRANDS=++:21;CIPOS=-9,8;CIEND=-9,8;CIPOS95=0,0;CIEND95=0,0;MATEID=41840_2;EVENT=41840;SU=21;PE=0;SR=21;ALG=PROD;AF=0.0004752;NSAMP=8;MSQ=12.52;AN=16834;AC=8;NS=8438;AC_Hom=0;AC_Het=8;AC_Hemi=0;MAF=0.000474046;HWE=1;NFAM=8	SVTYPE=BND;POS=18067191;STRANDS=++:21;CIPOS=-9,8;CIEND=-9,8;CIPOS95=0,0;CIEND95=0,0;MATEID=41840_1;EVENT=41840;SECONDARY;SU=21;PE=0;SR=21;ALG=PROD;AF=0.0004752;NSAMP=8;MSQ=12.52;AN=16834;AC=8;NS=8438;AC_Hom=0;AC_Het=8;AC_Hemi=0;MAF=0.000474046;HWE=1;NFAM=8
3	165578970	165579530	5	26230675	26231010	42733	2141.2	+	-	BND	LOW	42733_1	N	N[5:26230911[	42733_2	N	]3:165579022]N	SVTYPE=BND;POS=165579022;STRANDS=+-:16;IMPRECISE;CIPOS=-52,508;CIEND=-235,100;CIPOS95=-52,120;CIEND95=-50,50;MATEID=42733_2;EVENT=42733;SU=16;PE=16;SR=0;ALG=PROD;AF=0.008495;NSAMP=141;MSQ=14.16;AN=16834;AC=143;NS=8438;AC_Hom=4;AC_Het=139;AC_Hemi=0;MAF=0.00847357;HWE=0.121314;NFAM=136	SVTYPE=BND;POS=26230911;STRANDS=+-:16;IMPRECISE;CIPOS=-235,100;CIEND=-52,508;CIPOS95=-50,50;CIEND95=-52,120;MATEID=42733_1;EVENT=42733;SECONDARY;SU=16;PE=16;SR=0;ALG=PROD;AF=0.008495;NSAMP=141;MSQ=14.16;AN=16834;AC=143;NS=8438;AC_Hom=4;AC_Het=139;AC_Hemi=0;MAF=0.00847357;HWE=0.121314;NFAM=136
3	165578975	165579557	12	98862507	98862918	39249	568.83	+	+	BND	LOW	39249_1	N	N]12:98862557]	39249_2	N	N]3:165579022]	SVTYPE=BND;POS=165579022;STRANDS=++:5;IMPRECISE;CIPOS=-47,535;CIEND=-50,361;CIPOS95=-47,182;CIEND95=-50,83;MATEID=39249_2;EVENT=39249;SU=5;PE=5;SR=0;ALG=PROD;AF=0.002079;NSAMP=35;MSQ=13.77;AN=16834;AC=35;NS=8438;AC_Hom=0;AC_Het=35;AC_Hemi=0;MAF=0.00207395;HWE=1;NFAM=35	SVTYPE=BND;POS=98862557;STRANDS=++:5;IMPRECISE;CIPOS=-50,361;CIEND=-47,535;CIPOS95=-50,83;CIEND95=-47,182;MATEID=39249_1;EVENT=39249;SECONDARY;SU=5;PE=5;SR=0;ALG=PROD;AF=0.002079;NSAMP=35;MSQ=13.77;AN=16834;AC=35;NS=8438;AC_Hom=0;AC_Het=35;AC_Hemi=0;MAF=0.00207395;HWE=1;NFAM=35
3	165578980	165579515	5	87810258	87810674	42944	1128.97	+	+	BND	LOW	42944_1	N	N]5:87810308]	42944_2	N	N]3:165579022]	SVTYPE=BND;POS=165579022;STRANDS=++:22;IMPRECISE;CIPOS=-42,493;CIEND=-50,366;CIPOS95=-42,102;CIEND95=-29,29;MATEID=42944_2;EVENT=42944;SU=22;PE=22;SR=0;ALG=PROD;AF=0.003089;NSAMP=52;MSQ=19.96;AN=16834;AC=52;NS=8438;AC_Hom=0;AC_Het=52;AC_Hemi=0;MAF=0.0030813;HWE=1;NFAM=52	SVTYPE=BND;POS=87810308;STRANDS=++:22;IMPRECISE;CIPOS=-50,366;CIEND=-42,493;CIPOS95=-29,29;CIEND95=-42,102;MATEID=42944_1;EVENT=42944;SECONDARY;SU=22;PE=22;SR=0;ALG=PROD;AF=0.003089;NSAMP=52;MSQ=19.96;AN=16834;AC=52;NS=8438;AC_Hom=0;AC_Het=52;AC_Hemi=0;MAF=0.0030813;HWE=1;NFAM=52
3	165578986	165579605	20	6679808	6680183	41452	77.4	+	-	BND	LOW	41452_1	N	N[20:6680154[	41452_2	N	]3:165579016]N	SVTYPE=BND;POS=165579016;STRANDS=+-:4;IMPRECISE;CIPOS=-30,589;CIEND=-345,30;CIPOS95=-30,199;CIEND95=-163,30;MATEID=41452_2;EVENT=41452;SU=4;PE=4;SR=0;ALG=PROD;AF=0.000297;NSAMP=5;MSQ=11.87;AN=16834;AC=5;NS=8438;AC_Hom=0;AC_Het=5;AC_Hemi=0;MAF=0.000296279;HWE=1;NFAM=5	SVTYPE=BND;POS=6680154;STRANDS=+-:4;IMPRECISE;CIPOS=-345,30;CIEND=-30,589;CIPOS95=-163,30;CIEND95=-30,199;MATEID=41452_1;EVENT=41452;SECONDARY;SU=4;PE=4;SR=0;ALG=PROD;AF=0.000297;NSAMP=5;MSQ=11.87;AN=16834;AC=5;NS=8438;AC_Hom=0;AC_Het=5;AC_Hemi=0;MAF=0.000296279;HWE=1;NFAM=5
3	165579179	165579770	8	41679476	41679910	44544	2207.71	+	+	BND	LOW	44544_1	N	N]8:41679589]	44544_2	N	N]3:165579233]	SVTYPE=BND;POS=165579233;STRANDS=++:24;IMPRECISE;CIPOS=-54,537;CIEND=-113,321;CIPOS95=-54,141;CIEND95=-64,64;MATEID=44544_2;EVENT=44544;SU=24;PE=24;SR=0;ALG=SUM;AF=0.005822;NSAMP=98;MSQ=21.04;AN=16834;AC=98;NS=8438;AC_Hom=0;AC_Het=98;AC_Hemi=0;MAF=0.00580706;HWE=1;NFAM=96	SVTYPE=BND;POS=41679589;STRANDS=++:24;IMPRECISE;CIPOS=-113,321;CIEND=-54,537;CIPOS95=-64,64;CIEND95=-54,141;MATEID=44544_1;EVENT=44544;SECONDARY;SU=24;PE=24;SR=0;ALG=SUM;AF=0.005822;NSAMP=98;MSQ=21.04;AN=16834;AC=98;NS=8438;AC_Hom=0;AC_Het=98;AC_Hemi=0;MAF=0.00580706;HWE=1;NFAM=96
3	165579184	165579751	9	22609851	22610326	44916	307.23	+	+	BND	LOW	44916_1	N	N]9:22609901]	44916_2	N	N]3:165579234]	SVTYPE=BND;POS=165579234;STRANDS=++:9;IMPRECISE;CIPOS=-50,517;CIEND=-50,425;CIPOS95=-50,142;CIEND95=-50,75;MATEID=44916_2;EVENT=44916;SU=9;PE=9;SR=0;ALG=PROD;AF=0.0007722;NSAMP=13;MSQ=22.13;AN=16834;AC=13;NS=8438;AC_Hom=0;AC_Het=13;AC_Hemi=0;MAF=0.000770325;HWE=1;NFAM=13	SVTYPE=BND;POS=22609901;STRANDS=++:9;IMPRECISE;CIPOS=-50,425;CIEND=-50,517;CIPOS95=-50,75;CIEND95=-50,142;MATEID=44916_1;EVENT=44916;SECONDARY;SU=9;PE=9;SR=0;ALG=PROD;AF=0.0007722;NSAMP=13;MSQ=22.13;AN=16834;AC=13;NS=8438;AC_Hom=0;AC_Het=13;AC_Hemi=0;MAF=0.000770325;HWE=1;NFAM=13
3	165579186	165579235	8	12808048	12808097	44440	730.6	-	+	BND	LOW	44440_1	N	]8:12808073]N	44440_2	N	N[3:165579212[	SVTYPE=BND;POS=165579212;STRANDS=-+:16;CIPOS=-25,24;CIEND=-25,24;CIPOS95=0,0;CIEND95=0,0;MATEID=44440_2;EVENT=44440;SU=16;PE=0;SR=16;ALG=PROD;AF=0.002436;NSAMP=41;MSQ=16.14;AN=16834;AC=41;NS=8438;AC_Hom=0;AC_Het=41;AC_Hemi=0;MAF=0.00242949;HWE=1;NFAM=41	SVTYPE=BND;POS=12808073;STRANDS=-+:16;CIPOS=-25,24;CIEND=-25,24;CIPOS95=0,0;CIEND95=0,0;MATEID=44440_1;EVENT=44440;SECONDARY;SU=16;PE=0;SR=16;ALG=PROD;AF=0.002436;NSAMP=41;MSQ=16.14;AN=16834;AC=41;NS=8438;AC_Hom=0;AC_Het=41;AC_Hemi=0;MAF=0.00242949;HWE=1;NFAM=41
3	165579235	165579252	10	30995376	30995393	38244	220.73	+	-	BND	LOW	38244_1	N	N[10:30995386[	38244_2	N	]3:165579244]N	SVTYPE=BND;POS=165579244;STRANDS=+-:4;CIPOS=-9,8;CIEND=-9,8;CIPOS95=0,0;CIEND95=0,0;MATEID=38244_2;EVENT=38244;SU=4;PE=0;SR=4;ALG=PROD;AF=0.0007722;NSAMP=13;MSQ=14.35;AN=16834;AC=13;NS=8438;AC_Hom=0;AC_Het=13;AC_Hemi=0;MAF=0.000770325;HWE=1;NFAM=13	SVTYPE=BND;POS=30995386;STRANDS=+-:4;CIPOS=-9,8;CIEND=-9,8;CIPOS95=0,0;CIEND95=0,0;MATEID=38244_1;EVENT=38244;SECONDARY;SU=4;PE=0;SR=4;ALG=PROD;AF=0.0007722;NSAMP=13;MSQ=14.35;AN=16834;AC=13;NS=8438;AC_Hom=0;AC_Het=13;AC_Hemi=0;MAF=0.000770325;HWE=1;NFAM=13
3	165614380	165614432	3	165651564	165651614	276297	382.12	-	+	DUP	PASS	276297	N	<DUP>	.	.	.	SVTYPE=DUP;POS=165614410;SVLEN=37179;END=165651589;STRANDS=-+:28;CIPOS=-30,22;CIEND=-25,25;CIPOS95=0,0;CIEND95=0,0;SU=28;PE=19;SR=9;ALG=PROD;AF=0.0001782;NSAMP=2;MSQ=190.45;AN=16834;AC=3;NS=8438;AC_Hom=2;AC_Het=1;AC_Hemi=0;MAF=0.000177767;HWE=0.000177778;NFAM=2	.
3	165617834	165617841	3	165618016	165618023	185670	10863.9	+	-	BND	LOW	185670_1	N	N[3:165618021[	185670_2	N	]3:165617838]N	SVTYPE=BND;POS=165617838;STRANDS=+-:390;CIPOS=-4,3;CIEND=-4,3;CIPOS95=0,0;CIEND95=0,0;MATEID=185670_2;EVENT=185670;SU=390;PE=5;SR=385;ALG=PROD;AF=0.003267;NSAMP=55;MSQ=197.46;AN=16834;AC=55;NS=8438;AC_Hom=0;AC_Het=55;AC_Hemi=0;MAF=0.00325907;HWE=1;NFAM=51	SVTYPE=BND;POS=165618021;STRANDS=+-:390;CIPOS=-4,3;CIEND=-4,3;CIPOS95=0,0;CIEND95=0,0;MATEID=185670_1;EVENT=185670;SECONDARY;SU=390;PE=5;SR=385;ALG=PROD;AF=0.003267;NSAMP=55;MSQ=197.46;AN=16834;AC=55;NS=8438;AC_Hom=0;AC_Het=55;AC_Hemi=0;MAF=0.00325907;HWE=1;NFAM=51
3	165629745	165629765	3	165630744	165630758	276298	282.1	-	+	BND	LOW	276298_1	N	]3:165630751]N	276298_2	N	N[3:165629756[	SVTYPE=BND;POS=165629756;STRANDS=-+:19;CIPOS=-10,10;CIEND=-7,7;CIPOS95=0,0;CIEND95=0,0;MATEID=276298_2;EVENT=276298;SU=19;PE=15;SR=4;ALG=PROD;AF=0.0001188;NSAMP=1;MSQ=257.96;AN=16834;AC=2;NS=8438;AC_Hom=2;AC_Het=1;AC_Hemi=0;MAF=0.000177767;HWE=0.000177778;NFAM=1	SVTYPE=BND;POS=165630751;STRANDS=-+:19;CIPOS=-7,7;CIEND=-10,10;CIPOS95=0,0;CIEND95=0,0;MATEID=276298_1;EVENT=276298;SECONDARY;SU=19;PE=15;SR=4;ALG=PROD;AF=0.0001188;NSAMP=1;MSQ=257.96;AN=16834;AC=2;NS=8438;AC_Hom=2;AC_Het=1;AC_Hemi=0;MAF=0.000177767;HWE=0.000177778;NFAM=1
3	165645521	165645534	3	165650830	165650849	185671	698.47	+	-	DEL	PASS	185671	N	<DEL>	.	.	.	SVTYPE=DEL;POS=165645524;SVLEN=-5316;END=165650840;STRANDS=+-:18;IMPRECISE;CIPOS=-3,10;CIEND=-10,9;CIPOS95=-1,2;CIEND95=-3,1;SU=18;PE=17;SR=1;ALG=PROD;AF=5.94e-05;NSAMP=1;MSQ=698.47;AN=16834;AC=1;NS=8438;AC_Hom=0;AC_Het=1;AC_Hemi=0;MAF=5.92557e-05;HWE=1;NFAM=1	.
3	165654323	165654327	3	165655573	165655577	185672	24857.6	+	-	DEL	PASS	185672	N	<DEL>	.	.	.	SVTYPE=DEL;POS=165654325;SVLEN=-1251;END=165655576;STRANDS=+-:947;CIPOS=-2,2;CIEND=-3,1;CIPOS95=0,0;CIEND95=0,0;SU=947;PE=686;SR=261;ALG=PROD;AF=0.004693;NSAMP=77;MSQ=321.08;AN=16834;AC=79;NS=8438;AC_Hom=4;AC_Het=76;AC_Hemi=0;MAF=0.00474046;HWE=0.0148955;NFAM=75	.
3	165656845	165656864	3	165666812	165666816	185673	530.58	+	-	DEL	PASS	185673	N	<DEL>	.	.	.	SVTYPE=DEL;POS=165656854;SVLEN=-9961;END=165666815;STRANDS=+-:23;CIPOS=-9,10;CIEND=-3,1;CIPOS95=0,0;CIEND95=0,0;SU=23;PE=13;SR=10;ALG=PROD;AF=5.94e-05;NSAMP=1;MSQ=530.58;AN=16834;AC=1;NS=8438;AC_Hom=0;AC_Het=1;AC_Hemi=0;MAF=5.92557e-05;HWE=1;NFAM=1	.
3	165665297	165665302	3	165665378	165665383	185674	290.82	+	-	BND	PASS	185674_1	N	N[3:165665382[	185674_2	N	]3:165665300]N	SVTYPE=BND;POS=165665300;STRANDS=+-:11;CIPOS=-3,2;CIEND=-3,2;CIPOS95=0,0;CIEND95=0,0;MATEID=185674_2;EVENT=185674;SU=11;PE=0;SR=11;ALG=PROD;AF=5.94e-05;NSAMP=1;MSQ=290.75;AN=16834;AC=1;NS=8438;AC_Hom=0;AC_Het=1;AC_Hemi=0;MAF=5.92557e-05;HWE=1;NFAM=1	SVTYPE=BND;POS=165665382;STRANDS=+-:11;CIPOS=-3,2;CIEND=-3,2;CIPOS95=0,0;CIEND95=0,0;MATEID=185674_1;EVENT=185674;SECONDARY;SU=11;PE=0;SR=11;ALG=PROD;AF=5.94e-05;NSAMP=1;MSQ=290.75;AN=16834;AC=1;NS=8438;AC_Hom=0;AC_Het=1;AC_Hemi=0;MAF=5.92557e-05;HWE=1;NFAM=1
3	165675267	165675306	3	165676685	165676777	308020	12.36	+	+	INV	LOW	308020	N	<INV>	.	.	.	SVTYPE=INV;POS=165675277;SVLEN=1418;END=165676695;STRANDS=++:3,--:1;IMPRECISE;CIPOS=-10,29;CIEND=-10,82;CIPOS95=-1,20;CIEND95=0,70;SU=4;PE=4;SR=0;ALG=PROD;AF=5.94e-05;NSAMP=1;MSQ=9.25;AN=16834;AC=1;NS=8438;AC_Hom=0;AC_Het=1;AC_Hemi=0;MAF=5.92557e-05;HWE=1;NFAM=1	.
3	165682242	165682259	3	165780593	165780602	185675	221.35	+	-	BND	LOW	185675_1	N	N[3:165780600[	185675_2	N	]3:165682249]N	SVTYPE=BND;POS=165682249;STRANDS=+-:17;CIPOS=-7,10;CIEND=-6,3;CIPOS95=0,0;CIEND95=0,0;MATEID=185675_2;EVENT=185675;SU=17;PE=11;SR=6;ALG=PROD;AF=5.94e-05;NSAMP=1;MSQ=221.35;AN=16834;AC=1;NS=8438;AC_Hom=0;AC_Het=1;AC_Hemi=0;MAF=5.92557e-05;HWE=1;NFAM=1	SVTYPE=BND;POS=165780600;STRANDS=+-:17;CIPOS=-6,3;CIEND=-7,10;CIPOS95=0,0;CIEND95=0,0;MATEID=185675_1;EVENT=185675;SECONDARY;SU=17;PE=11;SR=6;ALG=PROD;AF=5.94e-05;NSAMP=1;MSQ=221.35;AN=16834;AC=1;NS=8438;AC_Hom=0;AC_Het=1;AC_Hemi=0;MAF=5.92557e-05;HWE=1;NFAM=1
3	165683336	165683356	3	165683528	165683548	185676	314.05	+	-	DEL	PASS	185676	N	<DEL>	.	.	.	SVTYPE=DEL;POS=165683346;SVLEN=-192;END=165683538;STRANDS=+-:5;CIPOS=-10,10;CIEND=-10,10;CIPOS95=0,0;CIEND95=0,0;SU=5;PE=0;SR=5;ALG=PROD;AF=0.000297;NSAMP=5;MSQ=62.02;AN=16834;AC=5;NS=8438;AC_Hom=0;AC_Het=5;AC_Hemi=0;MAF=0.000296279;HWE=1;NFAM=5	.
3	165690207	165690227	3	165690313	165690333	185677	215.73	+	-	BND	LOW	185677_1	N	N[3:165690324[	185677_2	N	]3:165690217]N	SVTYPE=BND;POS=165690217;STRANDS=+-:10;CIPOS=-10,10;CIEND=-10,10;CIPOS95=0,0;CIEND95=0,0;MATEID=185677_2;EVENT=185677;SU=10;PE=0;SR=10;ALG=PROD;AF=5.94e-05;NSAMP=1;MSQ=215.73;AN=16834;AC=1;NS=8438;AC_Hom=0;AC_Het=1;AC_Hemi=0;MAF=5.92557e-05;HWE=1;NFAM=1	SVTYPE=BND;POS=165690324;STRANDS=+-:10;CIPOS=-10,10;CIEND=-10,10;CIPOS95=0,0;CIEND95=0,0;MATEID=185677_1;EVENT=185677;SECONDARY;SU=10;PE=0;SR=10;ALG=PROD;AF=5.94e-05;NSAMP=1;MSQ=215.73;AN=16834;AC=1;NS=8438;AC_Hom=0;AC_Het=1;AC_Hemi=0;MAF=5.92557e-05;HWE=1;NFAM=1
3	165697683	165697683	3	165697976	165697976	185678	273096.0	+	-	MEI	PASS	185678	N	<DEL:ME:SINE|Alu|AluYa5>	.	.	.	SVTYPE=MEI;POS=165697683;SVLEN=-293;END=165697976;STRANDS=+-:6876;CIPOS=0,0;CIEND=0,0;CIPOS95=0,0;CIEND95=0,0;SU=6876;PE=1236;SR=5640;ALG=PROD;AF=0.0398;NSAMP=623;MSQ=437.76;AN=16834;AC=670;NS=8438;AC_Hom=94;AC_Het=577;AC_Hemi=0;MAF=0.0397606;HWE=1.61861e-14;NFAM=599	.
3	165703175	165703227	3	165703512	165703563	185679	611.55	+	-	BND	PASS	185679_1	N	N[3:165703539[	185679_2	N	]3:165703202]N	SVTYPE=BND;POS=165703202;STRANDS=+-:16;CIPOS=-27,25;CIEND=-26,25;CIPOS95=0,0;CIEND95=0,0;MATEID=185679_2;EVENT=185679;SU=16;PE=6;SR=10;ALG=PROD;AF=0.0001188;NSAMP=2;MSQ=305.65;AN=16834;AC=2;NS=8438;AC_Hom=0;AC_Het=2;AC_Hemi=0;MAF=0.000118511;HWE=1;NFAM=2	SVTYPE=BND;POS=165703539;STRANDS=+-:16;CIPOS=-26,25;CIEND=-27,25;CIPOS95=0,0;CIEND95=0,0;MATEID=185679_1;EVENT=185679;SECONDARY;SU=16;PE=6;SR=10;ALG=PROD;AF=0.0001188;NSAMP=2;MSQ=305.65;AN=16834;AC=2;NS=8438;AC_Hom=0;AC_Het=2;AC_Hemi=0;MAF=0.000118511;HWE=1;NFAM=2
3	165734257	165734274	3	165734357	165734374	185680	227.87	+	-	BND	LOW	185680_1	N	N[3:165734367[	185680_2	N	]3:165734266]N	SVTYPE=BND;POS=165734266;STRANDS=+-:4;CIPOS=-9,8;CIEND=-9,8;CIPOS95=0,0;CIEND95=0,0;MATEID=185680_2;EVENT=185680;SU=4;PE=0;SR=4;ALG=PROD;AF=5.94e-05;NSAMP=1;MSQ=227.75;AN=16834;AC=1;NS=8438;AC_Hom=0;AC_Het=1;AC_Hemi=0;MAF=5.92557e-05;HWE=1;NFAM=1	SVTYPE=BND;POS=165734367;STRANDS=+-:4;CIPOS=-9,8;CIEND=-9,8;CIPOS95=0,0;CIEND95=0,0;MATEID=185680_1;EVENT=185680;SECONDARY;SU=4;PE=0;SR=4;ALG=PROD;AF=5.94e-05;NSAMP=1;MSQ=227.75;AN=16834;AC=1;NS=8438;AC_Hom=0;AC_Het=1;AC_Hemi=0;MAF=5.92557e-05;HWE=1;NFAM=1
3	165734394	165734411	3	165736746	165736758	185681	1384.99	+	-	DEL	PASS	185681	N	<DEL>	.	.	.	SVTYPE=DEL;POS=165734401;SVLEN=-2347;END=165736748;STRANDS=+-:49;CIPOS=-7,10;CIEND=-2,10;CIPOS95=0,0;CIEND95=0,0;SU=49;PE=34;SR=15;ALG=PROD;AF=5.94e-05;NSAMP=1;MSQ=1384.98;AN=16834;AC=1;NS=8438;AC_Hom=0;AC_Het=1;AC_Hemi=0;MAF=5.92557e-05;HWE=1;NFAM=1	.
3	165745588	165745593	3	165746234	165746254	185682	479.55	+	-	DEL	PASS	185682	N	<DEL>	.	.	.	SVTYPE=DEL;POS=165745591;SVLEN=-653;END=165746244;STRANDS=+-:20;CIPOS=-3,2;CIEND=-10,10;CIPOS95=0,0;CIEND95=0,0;SU=20;PE=10;SR=10;ALG=PROD;AF=5.94e-05;NSAMP=1;MSQ=479.55;AN=16834;AC=1;NS=8438;AC_Hom=0;AC_Het=1;AC_Hemi=0;MAF=5.92557e-05;HWE=1;NFAM=1	.
3	165751228	165751239	3	165753248	165753268	185683	197.69	+	-	DEL	PASS	185683	N	<DEL>	.	.	.	SVTYPE=DEL;POS=165751233;SVLEN=-2025;END=165753258;STRANDS=+-:11;CIPOS=-5,6;CIEND=-10,10;CIPOS95=0,0;CIEND95=0,0;SU=11;PE=6;SR=5;ALG=PROD;AF=5.94e-05;NSAMP=1;MSQ=197.69;AN=16834;AC=1;NS=8438;AC_Hom=0;AC_Het=1;AC_Hemi=0;MAF=5.92557e-05;HWE=1;NFAM=1	.
3	165752584	165752604	3	165752774	165752782	185684	187.2	+	-	DEL	PASS	185684	N	<DEL>	.	.	.	SVTYPE=DEL;POS=165752594;SVLEN=-184;END=165752778;STRANDS=+-:8;CIPOS=-10,10;CIEND=-4,4;CIPOS95=0,0;CIEND95=0,0;SU=8;PE=0;SR=8;ALG=PROD;AF=5.94e-05;NSAMP=1;MSQ=185.54;AN=16834;AC=1;NS=8438;AC_Hom=0;AC_Het=1;AC_Hemi=0;MAF=5.92557e-05;HWE=1;NFAM=1	.
3	165788343	165788398	3	165805704	165805764	185685	1046.16	+	-	DEL	PASS	185685	N	<DEL>	.	.	.	SVTYPE=DEL;POS=165788369;SVLEN=-17365;END=165805734;STRANDS=+-:43;CIPOS=-26,29;CIEND=-30,30;CIPOS95=0,0;CIEND95=0,0;SU=43;PE=25;SR=18;ALG=PROD;AF=0.0001782;NSAMP=3;MSQ=348.71;AN=16834;AC=3;NS=8438;AC_Hom=0;AC_Het=3;AC_Hemi=0;MAF=0.000177767;HWE=1;NFAM=3	.
3	165810511	165810528	5	84467972	84467989	42926	2918.68	-	-	BND	LOW	42926_1	N	[5:84467982[N	42926_2	N	[3:165810521[N	SVTYPE=BND;POS=165810521;STRANDS=--:4;CIPOS=-9,8;CIEND=-9,8;CIPOS95=0,0;CIEND95=0,0;MATEID=42926_2;EVENT=42926;SU=4;PE=0;SR=4;ALG=PROD;AF=0.00701;NSAMP=118;MSQ=22.8;AN=16834;AC=118;NS=8438;AC_Hom=0;AC_Het=120;AC_Hemi=0;MAF=0.00711069;HWE=1;NFAM=112	SVTYPE=BND;POS=84467982;STRANDS=--:4;CIPOS=-9,8;CIEND=-9,8;CIPOS95=0,0;CIEND95=0,0;MATEID=42926_1;EVENT=42926;SECONDARY;SU=4;PE=0;SR=4;ALG=PROD;AF=0.00701;NSAMP=118;MSQ=22.8;AN=16834;AC=118;NS=8438;AC_Hom=0;AC_Het=120;AC_Hemi=0;MAF=0.00711069;HWE=1;NFAM=112
3	165810513	165810610	10	86261541	86261638	38375	58.32	+	-	BND	LOW	38375_1	N	N[10:86261591[	38375_2	N	]3:165810562]N	SVTYPE=BND;POS=165810562;STRANDS=+-:4;CIPOS=-49,48;CIEND=-49,48;CIPOS95=0,0;CIEND95=0,0;MATEID=38375_2;EVENT=38375;SU=4;PE=0;SR=4;ALG=PROD;AF=0.0002376;NSAMP=4;MSQ=11.61;AN=16834;AC=4;NS=8438;AC_Hom=0;AC_Het=4;AC_Hemi=0;MAF=0.000237023;HWE=1;NFAM=4	SVTYPE=BND;POS=86261591;STRANDS=+-:4;CIPOS=-49,48;CIEND=-49,48;CIPOS95=0,0;CIEND95=0,0;MATEID=38375_1;EVENT=38375;SECONDARY;SU=4;PE=0;SR=4;ALG=PROD;AF=0.0002376;NSAMP=4;MSQ=11.61;AN=16834;AC=4;NS=8438;AC_Hom=0;AC_Het=4;AC_Hemi=0;MAF=0.000237023;HWE=1;NFAM=4
3	165824641	165824659	3	165828724	165828744	185686	248.54	+	-	DEL	PASS	185686	N	<DEL>	.	.	.	SVTYPE=DEL;POS=165824649;SVLEN=-4085;END=165828734;STRANDS=+-:14;CIPOS=-8,10;CIEND=-10,10;CIPOS95=0,0;CIEND95=0,0;SU=14;PE=9;SR=5;ALG=PROD;AF=5.94e-05;NSAMP=1;MSQ=248.54;AN=16834;AC=1;NS=8438;AC_Hom=0;AC_Het=1;AC_Hemi=0;MAF=5.92557e-05;HWE=1;NFAM=1	.
3	165830919	165830975	3	165958845	165958889	185687	626.33	+	-	DEL	PASS	185687	N	<DEL>	.	.	.	SVTYPE=DEL;POS=165830946;SVLEN=-127922;END=165958868;STRANDS=+-:30;CIPOS=-27,29;CIEND=-23,21;CIPOS95=0,0;CIEND95=0,0;SU=30;PE=13;SR=17;ALG=PROD;AF=0.0001188;NSAMP=2;MSQ=313.17;AN=16834;AC=2;NS=8438;AC_Hom=0;AC_Het=2;AC_Hemi=0;MAF=0.000118511;HWE=1;NFAM=2	.
3	165843335	165843392	21	17081278	17081335	41682	16.89	+	+	BND	LOW	41682_1	N	N]21:17081307]	41682_2	N	N]3:165843364]	SVTYPE=BND;POS=165843364;STRANDS=++:12;CIPOS=-29,28;CIEND=-29,28;CIPOS95=0,0;CIEND95=0,0;MATEID=41682_2;EVENT=41682;SU=12;PE=0;SR=12;ALG=PROD;AF=0.0001188;NSAMP=2;MSQ=8.34;AN=16834;AC=2;NS=8438;AC_Hom=0;AC_Het=2;AC_Hemi=0;MAF=0.000118511;HWE=1;NFAM=2	SVTYPE=BND;POS=17081307;STRANDS=++:12;CIPOS=-29,28;CIEND=-29,28;CIPOS95=0,0;CIEND95=0,0;MATEID=41682_1;EVENT=41682;SECONDARY;SU=12;PE=0;SR=12;ALG=PROD;AF=0.0001188;NSAMP=2;MSQ=8.34;AN=16834;AC=2;NS=8438;AC_Hom=0;AC_Het=2;AC_Hemi=0;MAF=0.000118511;HWE=1;NFAM=2
3	165847933	165847939	3	165849557	165849577	185688	521.54	+	-	DEL	PASS	185688	N	<DEL>	.	.	.	SVTYPE=DEL;POS=165847937;SVLEN=-1630;END=165849567;STRANDS=+-:22;CIPOS=-4,2;CIEND=-10,10;CIPOS95=0,0;CIEND95=0,0;SU=22;PE=11;SR=11;ALG=PROD;AF=5.94e-05;NSAMP=1;MSQ=521.5;AN=16834;AC=1;NS=8438;AC_Hom=0;AC_Het=1;AC_Hemi=0;MAF=5.92557e-05;HWE=1;NFAM=1	.
3	165885219	165885226	3	165885271	165885278	185689	230.44	+	-	BND	LOW	185689_1	N	N[3:165885276[	185689_2	N	]3:165885223]N	SVTYPE=BND;POS=165885223;STRANDS=+-:9;CIPOS=-4,3;CIEND=-4,3;CIPOS95=0,0;CIEND95=0,0;MATEID=185689_2;EVENT=185689;SU=9;PE=0;SR=9;ALG=PROD;AF=5.94e-05;NSAMP=1;MSQ=224.74;AN=16834;AC=1;NS=8438;AC_Hom=0;AC_Het=1;AC_Hemi=0;MAF=5.92557e-05;HWE=1;NFAM=1	SVTYPE=BND;POS=165885276;STRANDS=+-:9;CIPOS=-4,3;CIEND=-4,3;CIPOS95=0,0;CIEND95=0,0;MATEID=185689_1;EVENT=185689;SECONDARY;SU=9;PE=0;SR=9;ALG=PROD;AF=5.94e-05;NSAMP=1;MSQ=224.74;AN=16834;AC=1;NS=8438;AC_Hom=0;AC_Het=1;AC_Hemi=0;MAF=5.92557e-05;HWE=1;NFAM=1
3	165908695	165908779	3	165910327	165910412	185690	1414.28	+	-	DEL	PASS	185690	N	<DEL>	.	.	.	SVTYPE=DEL;POS=165908738;SVLEN=-1633;END=165910371;STRANDS=+-:73;CIPOS=-43,41;CIEND=-44,41;CIPOS95=0,0;CIEND95=0,0;SU=73;PE=42;SR=31;ALG=PROD;AF=0.000297;NSAMP=5;MSQ=282.86;AN=16834;AC=5;NS=8438;AC_Hom=0;AC_Het=5;AC_Hemi=0;MAF=0.000296279;HWE=1;NFAM=5	.
3	165917506	165917595	3	165919528	165919618	185691	1525.3	+	-	DEL	PASS	185691	N	<DEL>	.	.	.	SVTYPE=DEL;POS=165917550;SVLEN=-2024;END=165919574;STRANDS=+-:69;CIPOS=-44,45;CIEND=-46,44;CIPOS95=0,0;CIEND95=0,0;SU=69;PE=39;SR=30;ALG=PROD;AF=0.000297;NSAMP=5;MSQ=305.06;AN=16834;AC=5;NS=8438;AC_Hom=0;AC_Het=5;AC_Hemi=0;MAF=0.000296279;HWE=1;NFAM=5	.
3	165930406	165930410	3	165930488	165930492	185692	12735.2	+	-	BND	LOW	185692_1	N	N[3:165930491[	185692_2	N	]3:165930408]N	SVTYPE=BND;POS=165930408;STRANDS=+-:396;CIPOS=-2,2;CIEND=-2,2;CIPOS95=0,0;CIEND95=0,0;MATEID=185692_2;EVENT=185692;SU=396;PE=0;SR=396;ALG=PROD;AF=0.003267;NSAMP=54;MSQ=235.75;AN=16834;AC=55;NS=8438;AC_Hom=2;AC_Het=53;AC_Hemi=0;MAF=0.00325907;HWE=0.0844955;NFAM=53	SVTYPE=BND;POS=165930491;STRANDS=+-:396;CIPOS=-2,2;CIEND=-2,2;CIPOS95=0,0;CIEND95=0,0;MATEID=185692_1;EVENT=185692;SECONDARY;SU=396;PE=0;SR=396;ALG=PROD;AF=0.003267;NSAMP=54;MSQ=235.75;AN=16834;AC=55;NS=8438;AC_Hom=2;AC_Het=53;AC_Hemi=0;MAF=0.00325907;HWE=0.0844955;NFAM=53
3	165945102	165945104	3	165945329	165945331	185693	20653.7	+	-	BND	LOW	185693_1	N	N[3:165945331[	185693_2	N	]3:165945103]N	SVTYPE=BND;POS=165945103;STRANDS=+-:516;CIPOS=-1,1;CIEND=-1,1;CIPOS95=0,0;CIEND95=0,0;MATEID=185693_2;EVENT=185693;SU=516;PE=20;SR=496;ALG=PROD;AF=0.00499;NSAMP=84;MSQ=245.85;AN=16834;AC=84;NS=8438;AC_Hom=0;AC_Het=84;AC_Hemi=0;MAF=0.00497748;HWE=1;NFAM=82	SVTYPE=BND;POS=165945331;STRANDS=+-:516;CIPOS=-1,1;CIEND=-1,1;CIPOS95=0,0;CIEND95=0,0;MATEID=185693_1;EVENT=185693;SECONDARY;SU=516;PE=20;SR=496;ALG=PROD;AF=0.00499;NSAMP=84;MSQ=245.85;AN=16834;AC=84;NS=8438;AC_Hom=0;AC_Het=84;AC_Hemi=0;MAF=0.00497748;HWE=1;NFAM=82
3	165961453	165961509	3	166032032	166032082	185694	293.37	+	-	DEL	PASS	185694	N	<DEL>	.	.	.	SVTYPE=DEL;POS=165961480;SVLEN=-70578;END=166032058;STRANDS=+-:20;CIPOS=-27,29;CIEND=-26,24;CIPOS95=0,0;CIEND95=0,0;SU=20;PE=11;SR=9;ALG=PROD;AF=0.0001188;NSAMP=2;MSQ=146.69;AN=16834;AC=2;NS=8438;AC_Hom=0;AC_Het=2;AC_Hemi=0;MAF=0.000118511;HWE=1;NFAM=2	.
3	165962102	165962122	21	34546991	34547010	41779	1130.73	-	+	BND	LOW	41779_1	N	]21:34547001]N	41779_2	N	N[3:165962113[	SVTYPE=BND;POS=165962113;STRANDS=-+:4;IMPRECISE;CIPOS=-10,10;CIEND=-10,9;CIPOS95=-3,0;CIEND95=-3,3;MATEID=41779_2;EVENT=41779;SU=4;PE=3;SR=1;ALG=PROD;AF=0.003327;NSAMP=55;MSQ=19.52;AN=16834;AC=56;NS=8438;AC_Hom=2;AC_Het=54;AC_Hemi=0;MAF=0.00331832;HWE=0.087489;NFAM=53	SVTYPE=BND;POS=34547001;STRANDS=-+:4;IMPRECISE;CIPOS=-10,9;CIEND=-10,10;CIPOS95=-3,3;CIEND95=-3,0;MATEID=41779_1;EVENT=41779;SECONDARY;SU=4;PE=3;SR=1;ALG=PROD;AF=0.003327;NSAMP=55;MSQ=19.52;AN=16834;AC=56;NS=8438;AC_Hom=2;AC_Het=54;AC_Hemi=0;MAF=0.00331832;HWE=0.087489;NFAM=53
3	165962118	165962706	15	34511474	34511981	40091	1342.44	+	+	BND	LOW	40091_1	N	N]15:34511607]	40091_2	N	N]3:165962161]	SVTYPE=BND;POS=165962161;STRANDS=++:53;IMPRECISE;CIPOS=-43,545;CIEND=-133,374;CIPOS95=-43,150;CIEND95=-82,82;MATEID=40091_2;EVENT=40091;SU=53;PE=52;SR=1;ALG=SUM;AF=0.003148;NSAMP=52;MSQ=24.69;AN=16834;AC=53;NS=8438;AC_Hom=2;AC_Het=51;AC_Hemi=0;MAF=0.00314055;HWE=0.0786445;NFAM=52	SVTYPE=BND;POS=34511607;STRANDS=++:53;IMPRECISE;CIPOS=-133,374;CIEND=-43,545;CIPOS95=-82,82;CIEND95=-43,150;MATEID=40091_1;EVENT=40091;SECONDARY;SU=53;PE=52;SR=1;ALG=SUM;AF=0.003148;NSAMP=52;MSQ=24.69;AN=16834;AC=53;NS=8438;AC_Hom=2;AC_Het=51;AC_Hemi=0;MAF=0.00314055;HWE=0.0786445;NFAM=52
3	165973531	165973548	3	165973595	165973612	185695	204.8	+	-	BND	LOW	185695_1	N	N[3:165973605[	185695_2	N	]3:165973540]N	SVTYPE=BND;POS=165973540;STRANDS=+-:4;CIPOS=-9,8;CIEND=-9,8;CIPOS95=0,0;CIEND95=0,0;MATEID=185695_2;EVENT=185695;SU=4;PE=0;SR=4;ALG=PROD;AF=0.0001188;NSAMP=2;MSQ=97.38;AN=16834;AC=2;NS=8438;AC_Hom=0;AC_Het=2;AC_Hemi=0;MAF=0.000118511;HWE=1;NFAM=2	SVTYPE=BND;POS=165973605;STRANDS=+-:4;CIPOS=-9,8;CIEND=-9,8;CIPOS95=0,0;CIEND95=0,0;MATEID=185695_1;EVENT=185695;SECONDARY;SU=4;PE=0;SR=4;ALG=PROD;AF=0.0001188;NSAMP=2;MSQ=97.38;AN=16834;AC=2;NS=8438;AC_Hom=0;AC_Het=2;AC_Hemi=0;MAF=0.000118511;HWE=1;NFAM=2
3	165981944	165982242	18	68351703	68351957	41095	143.39	-	+	BND	LOW	41095_1	N	]18:68351711]N	41095_2	N	N[3:165982239[	SVTYPE=BND;POS=165982239;STRANDS=-+:12;IMPRECISE;CIPOS=-294,4;CIEND=-8,246;CIPOS95=-85,0;CIEND95=0,55;MATEID=41095_2;EVENT=41095;SU=12;PE=12;SR=0;ALG=PROD;AF=5.94e-05;NSAMP=1;MSQ=143.39;AN=16834;AC=1;NS=8438;AC_Hom=0;AC_Het=1;AC_Hemi=0;MAF=5.92557e-05;HWE=1;NFAM=1	SVTYPE=BND;POS=68351711;STRANDS=-+:12;IMPRECISE;CIPOS=-8,246;CIEND=-294,4;CIPOS95=0,55;CIEND95=-85,0;MATEID=41095_1;EVENT=41095;SECONDARY;SU=12;PE=12;SR=0;ALG=PROD;AF=5.94e-05;NSAMP=1;MSQ=143.39;AN=16834;AC=1;NS=8438;AC_Hom=0;AC_Het=1;AC_Hemi=0;MAF=5.92557e-05;HWE=1;NFAM=1
3	165987487	165987487	3	165987821	165987821	185696	454515.0	+	-	DEL	PASS	185696	N	<DEL>	.	.	.	SVTYPE=DEL;POS=165987487;SVLEN=-334;END=165987821;STRANDS=+-:12192;CIPOS=0,0;CIEND=0,0;CIPOS95=0,0;CIEND95=0,0;SU=12192;PE=3081;SR=9111;ALG=PROD;AF=0.05768;NSAMP=933;MSQ=484.09;AN=16834;AC=971;NS=8438;AC_Hom=78;AC_Het=896;AC_Hemi=0;MAF=0.0577151;HWE=0.0349015;NFAM=865	.
3	165988792	165988812	3	165990316	165990335	185697	146.59	+	-	DEL	PASS	185697	N	<DEL>	.	.	.	SVTYPE=DEL;POS=165988802;SVLEN=-1524;END=165990326;STRANDS=+-:4;IMPRECISE;CIPOS=-10,10;CIEND=-10,9;CIPOS95=-1,1;CIEND95=-1,1;SU=4;PE=1;SR=3;ALG=PROD;AF=0.0001188;NSAMP=2;MSQ=73.26;AN=16834;AC=2;NS=8438;AC_Hom=0;AC_Het=2;AC_Hemi=0;MAF=0.000118511;HWE=1;NFAM=2	.
3	165997125	165997144	Y	15558423	15558443	45835	48563.4	-	-	BND	LOW	45835_1	N	[Y:15558434[N	45835_2	N	[3:165997136[N	SVTYPE=BND;POS=165997136;STRANDS=--:6;IMPRECISE;CIPOS=-10,9;CIEND=-10,10;CIPOS95=-1,1;CIEND95=-1,0;MATEID=45835_2;EVENT=45835;SU=6;PE=4;SR=2;ALG=PROD;AF=0.09017;NSAMP=1517;MSQ=31.28;AN=16834;AC=1518;NS=8438;AC_Hom=2;AC_Het=1521;AC_Hemi=0;MAF=0.0902465;HWE=1.77339e-31;NFAM=1372	SVTYPE=BND;POS=15558434;STRANDS=--:6;IMPRECISE;CIPOS=-10,10;CIEND=-10,9;CIPOS95=-1,0;CIEND95=-1,1;MATEID=45835_1;EVENT=45835;SECONDARY;SU=6;PE=4;SR=2;ALG=PROD;AF=0.09017;NSAMP=1517;MSQ=31.28;AN=16834;AC=1518;NS=8438;AC_Hom=2;AC_Het=1521;AC_Hemi=0;MAF=0.0902465;HWE=1.77339e-31;NFAM=1372
3	165997126	165997143	7	156282001	156282018	44386	11359.4	-	-	BND	LOW	44386_1	N	[7:156282011[N	44386_2	N	[3:165997136[N	SVTYPE=BND;POS=165997136;STRANDS=--:4;CIPOS=-9,8;CIEND=-9,8;CIPOS95=0,0;CIEND95=0,0;MATEID=44386_2;EVENT=44386;SU=4;PE=0;SR=4;ALG=PROD;AF=0.02667;NSAMP=449;MSQ=24.39;AN=16834;AC=449;NS=8438;AC_Hom=0;AC_Het=450;AC_Hemi=0;MAF=0.0266651;HWE=0.00481516;NFAM=430	SVTYPE=BND;POS=156282011;STRANDS=--:4;CIPOS=-9,8;CIEND=-9,8;CIPOS95=0,0;CIEND95=0,0;MATEID=44386_1;EVENT=44386;SECONDARY;SU=4;PE=0;SR=4;ALG=PROD;AF=0.02667;NSAMP=449;MSQ=24.39;AN=16834;AC=449;NS=8438;AC_Hom=0;AC_Het=450;AC_Hemi=0;MAF=0.0266651;HWE=0.00481516;NFAM=430
3	165997135	165997135	14	82266781	82266781	39959	83120.0	-	+	BND	LOW	39959_1	N	]14:82266781]N	39959_2	N	N[3:165997136[	SVTYPE=BND;POS=165997136;STRANDS=-+:3456;CIPOS=0,0;CIEND=0,0;CIPOS95=0,0;CIEND95=0,0;MATEID=39959_2;EVENT=39959;SU=3456;PE=1713;SR=1743;ALG=PROD;AF=0.07146;NSAMP=1203;MSQ=68.58;AN=16834;AC=1203;NS=8438;AC_Hom=0;AC_Het=1206;AC_Hemi=0;MAF=0.0714624;HWE=1.40103e-20;NFAM=1121	SVTYPE=BND;POS=82266781;STRANDS=-+:3456;CIPOS=0,0;CIEND=0,0;CIPOS95=0,0;CIEND95=0,0;MATEID=39959_1;EVENT=39959;SECONDARY;SU=3456;PE=1713;SR=1743;ALG=PROD;AF=0.07146;NSAMP=1203;MSQ=68.58;AN=16834;AC=1203;NS=8438;AC_Hom=0;AC_Het=1206;AC_Hemi=0;MAF=0.0714624;HWE=1.40103e-20;NFAM=1121
3	165997147	165997333	14	82266391	82266693	39960	2577.45	+	-	BND	LOW	39960_1	N	N[14:82266691[	39960_2	N	]3:165997196]N	SVTYPE=BND;POS=165997196;STRANDS=+-:582;IMPRECISE;CIPOS=-49,137;CIEND=-299,3;CIPOS95=-10,10;CIEND95=-30,3;MATEID=39960_2;EVENT=39960;SU=582;PE=582;SR=0;ALG=PROD;AF=0.004277;NSAMP=72;MSQ=35.25;AN=16834;AC=72;NS=8438;AC_Hom=0;AC_Het=72;AC_Hemi=0;MAF=0.00426641;HWE=1;NFAM=71	SVTYPE=BND;POS=82266691;STRANDS=+-:582;IMPRECISE;CIPOS=-299,3;CIEND=-49,137;CIPOS95=-30,3;CIEND95=-10,10;MATEID=39960_1;EVENT=39960;SECONDARY;SU=582;PE=582;SR=0;ALG=PROD;AF=0.004277;NSAMP=72;MSQ=35.25;AN=16834;AC=72;NS=8438;AC_Hom=0;AC_Het=72;AC_Hemi=0;MAF=0.00426641;HWE=1;NFAM=71
3	166003546	166003603	X	84801611	84801668	45574	4680.74	-	+	BND	LOW	45574_1	N	]X:84801640]N	45574_2	N	N[3:166003576[	SVTYPE=BND;POS=166003576;STRANDS=-+:4;CIPOS=-29,28;CIEND=-29,28;CIPOS95=0,0;CIEND95=0,0;MATEID=45574_2;EVENT=45574;SU=4;PE=0;SR=4;ALG=PROD;AF=0.01449;NSAMP=243;MSQ=18.11;AN=16834;AC=244;NS=8438;AC_Hom=2;AC_Het=242;AC_Hemi=0;MAF=0.0144584;HWE=1;NFAM=238	SVTYPE=BND;POS=84801640;STRANDS=-+:4;CIPOS=-29,28;CIEND=-29,28;CIPOS95=0,0;CIEND95=0,0;MATEID=45574_1;EVENT=45574;SECONDARY;SU=4;PE=0;SR=4;ALG=PROD;AF=0.01449;NSAMP=243;MSQ=18.11;AN=16834;AC=244;NS=8438;AC_Hom=2;AC_Het=242;AC_Hemi=0;MAF=0.0144584;HWE=1;NFAM=238
3	166049460	166049475	3	166062775	166062788	276299	100.33	-	+	DUP	PASS	276299	N	<DUP>	.	.	.	SVTYPE=DUP;POS=166049469;SVLEN=13312;END=166062781;STRANDS=-+:11;CIPOS=-9,6;CIEND=-6,7;CIPOS95=0,0;CIEND95=0,0;SU=11;PE=7;SR=4;ALG=PROD;AF=5.94e-05;NSAMP=1;MSQ=97.84;AN=16834;AC=1;NS=8438;AC_Hom=0;AC_Het=1;AC_Hemi=0;MAF=5.92557e-05;HWE=1;NFAM=1	.
3	166054854	166054881	3	166056091	166056119	185698	159569.0	+	-	DEL	PASS	185698	N	<DEL>	.	.	.	SVTYPE=DEL;POS=166054857;SVLEN=-1257;END=166056114;STRANDS=+-:7283;CIPOS=-3,24;CIEND=-23,5;CIPOS95=0,0;CIEND95=0,0;SU=7283;PE=7283;SR=0;ALG=PROD;AF=0.05305;NSAMP=833;MSQ=191.55;AN=16834;AC=893;NS=8438;AC_Hom=120;AC_Het=773;AC_Hemi=0;MAF=0.0529154;HWE=9.86941e-12;NFAM=826	.
3	166063898	166063946	3	166067901	166067946	276300	586.05	-	+	DUP	PASS	276300	N	<DUP>	.	.	.	SVTYPE=DUP;POS=166063923;SVLEN=4001;END=166067924;STRANDS=-+:55;CIPOS=-25,23;CIEND=-23,22;CIPOS95=0,0;CIEND95=0,0;SU=55;PE=33;SR=22;ALG=PROD;AF=0.0002376;NSAMP=3;MSQ=195.03;AN=16834;AC=4;NS=8438;AC_Hom=2;AC_Het=2;AC_Hemi=0;MAF=0.000237023;HWE=0.000355545;NFAM=3	.
3	166074301	166074650	3	166082258	166082489	185699	95.81	+	-	DEL	PASS	185699	N	<DEL>	.	.	.	SVTYPE=DEL;POS=166074311;SVLEN=-8168;END=166082479;STRANDS=+-:7;IMPRECISE;CIPOS=-10,339;CIEND=-221,10;CIPOS95=-2,89;CIEND95=-109,2;SU=7;PE=7;SR=0;ALG=PROD;AF=5.94e-05;NSAMP=1;MSQ=95.81;AN=16834;AC=1;NS=8438;AC_Hom=0;AC_Het=1;AC_Hemi=0;MAF=5.92557e-05;HWE=1;NFAM=1	.
3	166086196	166086196	3	166094990	166094990	276301	125564.0	-	+	DUP	PASS	276301	N	<DUP>	.	.	.	SVTYPE=DUP;POS=166086196;SVLEN=8794;END=166094990;STRANDS=-+:10536;CIPOS=0,0;CIEND=0,0;CIPOS95=0,0;CIEND95=0,0;SU=10536;PE=5737;SR=4799;ALG=PROD;AF=0.03843;NSAMP=445;MSQ=282.16;AN=16834;AC=647;NS=8438;AC_Hom=404;AC_Het=243;AC_Hemi=0;MAF=0.0383385;HWE=0;NFAM=435	.
3	166090931	166090948	6	7922477	7922494	43256	8840.4	-	+	BND	LOW	43256_1	N	]6:7922486]N	43256_2	N	N[3:166090941[	SVTYPE=BND;POS=166090941;STRANDS=-+:4;CIPOS=-9,8;CIEND=-9,8;CIPOS95=0,0;CIEND95=0,0;MATEID=43256_2;EVENT=43256;SU=4;PE=0;SR=4;ALG=PROD;AF=0.02204;NSAMP=364;MSQ=23.37;AN=16834;AC=371;NS=8438;AC_Hom=14;AC_Het=359;AC_Hemi=0;MAF=0.0221024;HWE=0.132851;NFAM=360	SVTYPE=BND;POS=7922486;STRANDS=-+:4;CIPOS=-9,8;CIEND=-9,8;CIPOS95=0,0;CIEND95=0,0;MATEID=43256_1;EVENT=43256;SECONDARY;SU=4;PE=0;SR=4;ALG=PROD;AF=0.02204;NSAMP=364;MSQ=23.37;AN=16834;AC=371;NS=8438;AC_Hom=14;AC_Het=359;AC_Hemi=0;MAF=0.0221024;HWE=0.132851;NFAM=360
3	166092220	166092239	5	80917955	80917973	42910	23516.2	-	+	BND	LOW	42910_1	N	]5:80917963]N	42910_2	N	N[3:166092231[	SVTYPE=BND;POS=166092231;STRANDS=-+:4;IMPRECISE;CIPOS=-10,9;CIEND=-8,10;CIPOS95=-1,1;CIEND95=-1,1;MATEID=42910_2;EVENT=42910;SU=4;PE=1;SR=3;ALG=PROD;AF=0.01818;NSAMP=306;MSQ=76.5;AN=16834;AC=306;NS=8438;AC_Hom=0;AC_Het=306;AC_Hemi=0;MAF=0.0181323;HWE=0.118504;NFAM=305	SVTYPE=BND;POS=80917963;STRANDS=-+:4;IMPRECISE;CIPOS=-8,10;CIEND=-10,9;CIPOS95=-1,1;CIEND95=-1,1;MATEID=42910_1;EVENT=42910;SECONDARY;SU=4;PE=1;SR=3;ALG=PROD;AF=0.01818;NSAMP=306;MSQ=76.5;AN=16834;AC=306;NS=8438;AC_Hom=0;AC_Het=306;AC_Hemi=0;MAF=0.0181323;HWE=0.118504;NFAM=305
3	166094532	166094552	3	166094701	166094721	185700	210.56	+	-	DEL	PASS	185700	N	<DEL>	.	.	.	SVTYPE=DEL;POS=166094542;SVLEN=-169;END=166094711;STRANDS=+-:5;CIPOS=-10,10;CIEND=-10,10;CIPOS95=0,0;CIEND95=0,0;SU=5;PE=0;SR=5;ALG=PROD;AF=5.94e-05;NSAMP=1;MSQ=209.78;AN=16834;AC=1;NS=8438;AC_Hom=0;AC_Het=1;AC_Hemi=0;MAF=5.92557e-05;HWE=1;NFAM=1	.
3	166116407	166116567	3	166117624	166117749	185701	824.34	+	-	DEL	PASS	185701	N	<DEL>	.	.	.	SVTYPE=DEL;POS=166116437;SVLEN=-1282;END=166117719;STRANDS=+-:35;IMPRECISE;CIPOS=-30,130;CIEND=-95,30;CIPOS95=-25,25;CIEND95=-25,25;SU=35;PE=35;SR=0;ALG=PROD;AF=0.0001188;NSAMP=2;MSQ=412.16;AN=16834;AC=2;NS=8438;AC_Hom=0;AC_Het=2;AC_Hemi=0;MAF=0.000118511;HWE=1;NFAM=2	.
3	166117378	166117435	9	11865991	11866048	44873	182.71	-	-	BND	LOW	44873_1	N	[9:11866021[N	44873_2	N	[3:166117408[N	SVTYPE=BND;POS=166117408;STRANDS=--:21;CIPOS=-29,28;CIEND=-29,28;CIPOS95=0,0;CIEND95=0,0;MATEID=44873_2;EVENT=44873;SU=21;PE=0;SR=21;ALG=PROD;AF=0.0004158;NSAMP=7;MSQ=25.56;AN=16834;AC=7;NS=8438;AC_Hom=0;AC_Het=7;AC_Hemi=0;MAF=0.00041479;HWE=1;NFAM=7	SVTYPE=BND;POS=11866021;STRANDS=--:21;CIPOS=-29,28;CIEND=-29,28;CIPOS95=0,0;CIEND95=0,0;MATEID=44873_1;EVENT=44873;SECONDARY;SU=21;PE=0;SR=21;ALG=PROD;AF=0.0004158;NSAMP=7;MSQ=25.56;AN=16834;AC=7;NS=8438;AC_Hom=0;AC_Het=7;AC_Hemi=0;MAF=0.00041479;HWE=1;NFAM=7
3	166124177	166124179	3	166140774	166140777	276302	3685.65	-	+	BND	LOW	276302_1	N	]3:166140776]N	276302_2	N	N[3:166124180[	SVTYPE=BND;POS=166124180;STRANDS=-+:374;CIPOS=-2,0;CIEND=-2,1;CIPOS95=0,0;CIEND95=0,0;MATEID=276302_2;EVENT=276302;SU=374;PE=184;SR=190;ALG=PROD;AF=0.001485;NSAMP=23;MSQ=160.19;AN=16834;AC=25;NS=8438;AC_Hom=4;AC_Het=21;AC_Hemi=0;MAF=0.00148139;HWE=0.000132181;NFAM=22	SVTYPE=BND;POS=166140776;STRANDS=-+:374;CIPOS=-2,1;CIEND=-2,0;CIPOS95=0,0;CIEND95=0,0;MATEID=276302_1;EVENT=276302;SECONDARY;SU=374;PE=184;SR=190;ALG=PROD;AF=0.001485;NSAMP=23;MSQ=160.19;AN=16834;AC=25;NS=8438;AC_Hom=4;AC_Het=21;AC_Hemi=0;MAF=0.00148139;HWE=0.000132181;NFAM=22
3	166124732	166124738	3	166140740	166140758	185702	587.38	+	-	DEL	PASS	185702	N	<DEL>	.	.	.	SVTYPE=DEL;POS=166124735;SVLEN=-16013;END=166140748;STRANDS=+-:26;CIPOS=-3,3;CIEND=-8,10;CIPOS95=0,0;CIEND95=0,0;SU=26;PE=15;SR=11;ALG=PROD;AF=5.94e-05;NSAMP=1;MSQ=587.38;AN=16834;AC=1;NS=8438;AC_Hom=0;AC_Het=1;AC_Hemi=0;MAF=5.92557e-05;HWE=1;NFAM=1	.
3	166138004	166138509	11	84335610	84335914	38854	65.96	+	-	BND	LOW	38854_1	N	N[11:84335905[	38854_2	N	]3:166138014]N	SVTYPE=BND;POS=166138014;STRANDS=+-:4;IMPRECISE;CIPOS=-10,495;CIEND=-294,10;CIPOS95=0,169;CIEND95=-152,1;MATEID=38854_2;EVENT=38854;SU=4;PE=4;SR=0;ALG=PROD;AF=5.94e-05;NSAMP=1;MSQ=65.81;AN=16834;AC=1;NS=8438;AC_Hom=0;AC_Het=1;AC_Hemi=0;MAF=5.92557e-05;HWE=1;NFAM=1	SVTYPE=BND;POS=84335905;STRANDS=+-:4;IMPRECISE;CIPOS=-294,10;CIEND=-10,495;CIPOS95=-152,1;CIEND95=0,169;MATEID=38854_1;EVENT=38854;SECONDARY;SU=4;PE=4;SR=0;ALG=PROD;AF=5.94e-05;NSAMP=1;MSQ=65.81;AN=16834;AC=1;NS=8438;AC_Hom=0;AC_Het=1;AC_Hemi=0;MAF=5.92557e-05;HWE=1;NFAM=1
3	166145998	166146582	9	87618690	87619004	45035	292.73	+	-	BND	LOW	45035_1	N	N[9:87618955[	45035_2	N	]3:166146028]N	SVTYPE=BND;POS=166146028;STRANDS=+-:12;IMPRECISE;CIPOS=-30,554;CIEND=-264,50;CIPOS95=-30,150;CIEND95=-55,50;MATEID=45035_2;EVENT=45035;SU=12;PE=12;SR=0;ALG=PROD;AF=0.0005346;NSAMP=9;MSQ=30.29;AN=16834;AC=9;NS=8438;AC_Hom=0;AC_Het=9;AC_Hemi=0;MAF=0.000533302;HWE=1;NFAM=9	SVTYPE=BND;POS=87618955;STRANDS=+-:12;IMPRECISE;CIPOS=-264,50;CIEND=-30,554;CIPOS95=-55,50;CIEND95=-30,150;MATEID=45035_1;EVENT=45035;SECONDARY;SU=12;PE=12;SR=0;ALG=PROD;AF=0.0005346;NSAMP=9;MSQ=30.29;AN=16834;AC=9;NS=8438;AC_Hom=0;AC_Het=9;AC_Hemi=0;MAF=0.000533302;HWE=1;NFAM=9
3	166149916	166149920	3	166154789	166154793	185703	12267.3	+	-	BND	PASS	185703_1	N	N[3:166154793[	185703_2	N	]3:166149918]N	SVTYPE=BND;POS=166149918;STRANDS=+-:536;CIPOS=-2,2;CIEND=-3,1;CIPOS95=0,0;CIEND95=0,0;MATEID=185703_2;EVENT=185703;SU=536;PE=316;SR=220;ALG=PROD;AF=0.00196;NSAMP=33;MSQ=371.74;AN=16834;AC=33;NS=8438;AC_Hom=0;AC_Het=33;AC_Hemi=0;MAF=0.00195544;HWE=1;NFAM=32	SVTYPE=BND;POS=166154793;STRANDS=+-:536;CIPOS=-3,1;CIEND=-2,2;CIPOS95=0,0;CIEND95=0,0;MATEID=185703_1;EVENT=185703;SECONDARY;SU=536;PE=316;SR=220;ALG=PROD;AF=0.00196;NSAMP=33;MSQ=371.74;AN=16834;AC=33;NS=8438;AC_Hom=0;AC_Het=33;AC_Hemi=0;MAF=0.00195544;HWE=1;NFAM=32
3	166152377	166152388	3	166152469	166152480	185704	161.96	+	-	DEL	PASS	185704	N	<DEL>	.	.	.	SVTYPE=DEL;POS=166152383;SVLEN=-92;END=166152475;STRANDS=+-:6;CIPOS=-6,5;CIEND=-6,5;CIPOS95=0,0;CIEND95=0,0;SU=6;PE=0;SR=6;ALG=PROD;AF=5.94e-05;NSAMP=1;MSQ=161.81;AN=16834;AC=1;NS=8438;AC_Hom=0;AC_Het=1;AC_Hemi=0;MAF=5.92557e-05;HWE=1;NFAM=1	.
3	166156449	166156469	3	166156531	166156546	185705	290.15	+	-	BND	PASS	185705_1	N	N[3:166156537[	185705_2	N	]3:166156459]N	SVTYPE=BND;POS=166156459;STRANDS=+-:12;CIPOS=-10,10;CIEND=-5,10;CIPOS95=0,0;CIEND95=0,0;MATEID=185705_2;EVENT=185705;SU=12;PE=0;SR=12;ALG=PROD;AF=5.94e-05;NSAMP=1;MSQ=287.8;AN=16834;AC=1;NS=8438;AC_Hom=0;AC_Het=1;AC_Hemi=0;MAF=5.92557e-05;HWE=1;NFAM=1	SVTYPE=BND;POS=166156537;STRANDS=+-:12;CIPOS=-5,10;CIEND=-10,10;CIPOS95=0,0;CIEND95=0,0;MATEID=185705_1;EVENT=185705;SECONDARY;SU=12;PE=0;SR=12;ALG=PROD;AF=5.94e-05;NSAMP=1;MSQ=287.8;AN=16834;AC=1;NS=8438;AC_Hom=0;AC_Het=1;AC_Hemi=0;MAF=5.92557e-05;HWE=1;NFAM=1
3	166167600	166167620	3	166167684	166167704	185706	212.97	+	-	DEL	PASS	185706	N	<DEL>	.	.	.	SVTYPE=DEL;POS=166167610;SVLEN=-84;END=166167694;STRANDS=+-:8;CIPOS=-10,10;CIEND=-10,10;CIPOS95=0,0;CIEND95=0,0;SU=8;PE=0;SR=8;ALG=PROD;AF=5.94e-05;NSAMP=1;MSQ=212.78;AN=16834;AC=1;NS=8438;AC_Hom=0;AC_Het=1;AC_Hemi=0;MAF=5.92557e-05;HWE=1;NFAM=1	.
3	166176430	166176432	3	166180596	166180599	185707	18426.1	+	-	DEL	PASS	185707	N	<DEL>	.	.	.	SVTYPE=DEL;POS=166176431;SVLEN=-4167;END=166180598;STRANDS=+-:836;CIPOS=-1,1;CIEND=-2,1;CIPOS95=0,0;CIEND95=0,0;SU=836;PE=458;SR=378;ALG=PROD;AF=0.00297;NSAMP=50;MSQ=368.52;AN=16834;AC=50;NS=8438;AC_Hom=0;AC_Het=50;AC_Hemi=0;MAF=0.00296279;HWE=1;NFAM=50	.
3	166178118	166178137	3	166686616	166686618	185708	689.27	+	-	DEL	PASS	185708	N	<DEL>	.	.	.	SVTYPE=DEL;POS=166178127;SVLEN=-508491;END=166686618;STRANDS=+-:28;CIPOS=-9,10;CIEND=-2,0;CIPOS95=0,0;CIEND95=0,0;SU=28;PE=14;SR=14;ALG=PROD;AF=5.94e-05;NSAMP=1;MSQ=689.26;AN=16834;AC=1;NS=8438;AC_Hom=0;AC_Het=1;AC_Hemi=0;MAF=5.92557e-05;HWE=1;NFAM=1	.
3	166184241	166184292	7	13110217	13110268	43910	9166.01	-	+	BND	LOW	43910_1	N	]7:13110243]N	43910_2	N	N[3:166184268[	SVTYPE=BND;POS=166184268;STRANDS=-+:16;CIPOS=-26,25;CIEND=-26,25;CIPOS95=0,0;CIEND95=0,0;MATEID=43910_2;EVENT=43910;SU=16;PE=0;SR=16;ALG=PROD;AF=0.02097;NSAMP=353;MSQ=25.1;AN=16834;AC=353;NS=8438;AC_Hom=0;AC_Het=354;AC_Hemi=0;MAF=0.0209765;HWE=0.054945;NFAM=346	SVTYPE=BND;POS=13110243;STRANDS=-+:16;CIPOS=-26,25;CIEND=-26,25;CIPOS95=0,0;CIEND95=0,0;MATEID=43910_1;EVENT=43910;SECONDARY;SU=16;PE=0;SR=16;ALG=PROD;AF=0.02097;NSAMP=353;MSQ=25.1;AN=16834;AC=353;NS=8438;AC_Hom=0;AC_Het=354;AC_Hemi=0;MAF=0.0209765;HWE=0.054945;NFAM=346
3	166184297	166184316	7	13110145	13110159	43909	3565.57	+	-	BND	LOW	43909_1	N	N[7:13110154[	43909_2	N	]3:166184307]N	SVTYPE=BND;POS=166184307;STRANDS=+-:65;CIPOS=-10,9;CIEND=-8,6;CIPOS95=0,0;CIEND95=0,0;MATEID=43909_2;EVENT=43909;SU=65;PE=33;SR=32;ALG=PROD;AF=0.006475;NSAMP=109;MSQ=31.89;AN=16834;AC=109;NS=8438;AC_Hom=0;AC_Het=109;AC_Hemi=0;MAF=0.00645888;HWE=1;NFAM=109	SVTYPE=BND;POS=13110154;STRANDS=+-:65;CIPOS=-8,6;CIEND=-10,9;CIPOS95=0,0;CIEND95=0,0;MATEID=43909_1;EVENT=43909;SECONDARY;SU=65;PE=33;SR=32;ALG=PROD;AF=0.006475;NSAMP=109;MSQ=31.89;AN=16834;AC=109;NS=8438;AC_Hom=0;AC_Het=109;AC_Hemi=0;MAF=0.00645888;HWE=1;NFAM=109
3	166190666	166190723	5	24303167	24303224	42725	7491.03	-	+	BND	LOW	42725_1	N	]5:24303196]N	42725_2	N	N[3:166190696[	SVTYPE=BND;POS=166190696;STRANDS=-+:4;CIPOS=-29,28;CIEND=-29,28;CIPOS95=0,0;CIEND95=0,0;MATEID=42725_2;EVENT=42725;SU=4;PE=0;SR=4;ALG=PROD;AF=0.01544;NSAMP=260;MSQ=28.07;AN=16834;AC=260;NS=8438;AC_Hom=0;AC_Het=260;AC_Hemi=0;MAF=0.0154065;HWE=0.270992;NFAM=258	SVTYPE=BND;POS=24303196;STRANDS=-+:4;CIPOS=-29,28;CIEND=-29,28;CIPOS95=0,0;CIEND95=0,0;MATEID=42725_1;EVENT=42725;SECONDARY;SU=4;PE=0;SR=4;ALG=PROD;AF=0.01544;NSAMP=260;MSQ=28.07;AN=16834;AC=260;NS=8438;AC_Hom=0;AC_Het=260;AC_Hemi=0;MAF=0.0154065;HWE=0.270992;NFAM=258
3	166190676	166190733	20	10743509	10743566	41460	9.98	+	+	BND	LOW	41460_1	N	N]20:10743538]	41460_2	N	N]3:166190705]	SVTYPE=BND;POS=166190705;STRANDS=++:8;CIPOS=-29,28;CIEND=-29,28;CIPOS95=0,0;CIEND95=0,0;MATEID=41460_2;EVENT=41460;SU=8;PE=0;SR=8;ALG=PROD;AF=5.941e-05;NSAMP=1;MSQ=4.73;AN=16832;AC=1;NS=8437;AC_Hom=0;AC_Het=1;AC_Hemi=0;MAF=5.92628e-05;HWE=1;NFAM=1	SVTYPE=BND;POS=10743538;STRANDS=++:8;CIPOS=-29,28;CIEND=-29,28;CIPOS95=0,0;CIEND95=0,0;MATEID=41460_1;EVENT=41460;SECONDARY;SU=8;PE=0;SR=8;ALG=PROD;AF=5.941e-05;NSAMP=1;MSQ=4.73;AN=16832;AC=1;NS=8437;AC_Hom=0;AC_Het=1;AC_Hemi=0;MAF=5.92628e-05;HWE=1;NFAM=1
3	166196115	166196132	3	166196481	166196501	185709	1753.72	+	-	DEL	PASS	185709	N	<DEL>	.	.	.	SVTYPE=DEL;POS=166196122;SVLEN=-369;END=166196491;STRANDS=+-:61;CIPOS=-7,10;CIEND=-10,10;CIPOS95=0,0;CIEND95=0,0;SU=61;PE=37;SR=24;ALG=PROD;AF=0.0002376;NSAMP=4;MSQ=438.39;AN=16834;AC=4;NS=8438;AC_Hom=0;AC_Het=4;AC_Hemi=0;MAF=0.000237023;HWE=1;NFAM=4	.
3	166204730	166204743	3	166221145	166221164	276303	143.5	-	+	DUP	PASS	276303	N	<DUP>	.	.	.	SVTYPE=DUP;POS=166204740;SVLEN=16415;END=166221155;STRANDS=-+:14;IMPRECISE;CIPOS=-10,3;CIEND=-10,9;CIPOS95=-1,0;CIEND95=-1,1;SU=14;PE=12;SR=2;ALG=PROD;AF=5.94e-05;NSAMP=1;MSQ=142.52;AN=16834;AC=1;NS=8438;AC_Hom=0;AC_Het=1;AC_Hemi=0;MAF=5.92557e-05;HWE=1;NFAM=1	.
3	166256810	166256830	X	71673359	71673379	45522	636.69	-	+	BND	LOW	45522_1	N	]X:71673369]N	45522_2	N	N[3:166256821[	SVTYPE=BND;POS=166256821;STRANDS=-+:5;CIPOS=-10,10;CIEND=-10,10;CIPOS95=0,0;CIEND95=0,0;MATEID=45522_2;EVENT=45522;SU=5;PE=0;SR=5;ALG=PROD;AF=0.001426;NSAMP=24;MSQ=25.08;AN=16834;AC=24;NS=8438;AC_Hom=0;AC_Het=24;AC_Hemi=0;MAF=0.00142214;HWE=1;NFAM=24	SVTYPE=BND;POS=71673369;STRANDS=-+:5;CIPOS=-10,10;CIEND=-10,10;CIPOS95=0,0;CIEND95=0,0;MATEID=45522_1;EVENT=45522;SECONDARY;SU=5;PE=0;SR=5;ALG=PROD;AF=0.001426;NSAMP=24;MSQ=25.08;AN=16834;AC=24;NS=8438;AC_Hom=0;AC_Het=24;AC_Hemi=0;MAF=0.00142214;HWE=1;NFAM=24
3	166277033	166277082	3	166304768	166304816	276304	189.78	-	+	DUP	PASS	276304	N	<DUP>	.	.	.	SVTYPE=DUP;POS=166277059;SVLEN=27733;END=166304792;STRANDS=-+:21;CIPOS=-26,23;CIEND=-24,24;CIPOS95=0,0;CIEND95=0,0;SU=21;PE=11;SR=10;ALG=PROD;AF=0.0001188;NSAMP=2;MSQ=94.16;AN=16834;AC=2;NS=8438;AC_Hom=0;AC_Het=2;AC_Hemi=0;MAF=0.000118511;HWE=1;NFAM=2	.
3	166321612	166321632	3	166325402	166325406	185710	440.66	+	-	DEL	PASS	185710	N	<DEL>	.	.	.	SVTYPE=DEL;POS=166321622;SVLEN=-3783;END=166325405;STRANDS=+-:20;CIPOS=-10,10;CIEND=-3,1;CIPOS95=0,0;CIEND95=0,0;SU=20;PE=10;SR=10;ALG=PROD;AF=5.94e-05;NSAMP=1;MSQ=440.66;AN=16834;AC=1;NS=8438;AC_Hom=0;AC_Het=1;AC_Hemi=0;MAF=5.92557e-05;HWE=1;NFAM=1	.
3	166327795	166327852	14	40334336	40334393	39818	2228.72	-	-	BND	LOW	39818_1	N	[14:40334366[N	39818_2	N	[3:166327825[N	SVTYPE=BND;POS=166327825;STRANDS=--:9;CIPOS=-29,28;CIEND=-29,28;CIPOS95=0,0;CIEND95=0,0;MATEID=39818_2;EVENT=39818;SU=9;PE=0;SR=9;ALG=PROD;AF=0.009209;NSAMP=155;MSQ=12.94;AN=16832;AC=155;NS=8437;AC_Hom=0;AC_Het=155;AC_Hemi=0;MAF=0.00918573;HWE=1;NFAM=155	SVTYPE=BND;POS=40334366;STRANDS=--:9;CIPOS=-29,28;CIEND=-29,28;CIPOS95=0,0;CIEND95=0,0;MATEID=39818_1;EVENT=39818;SECONDARY;SU=9;PE=0;SR=9;ALG=PROD;AF=0.009209;NSAMP=155;MSQ=12.94;AN=16832;AC=155;NS=8437;AC_Hom=0;AC_Het=155;AC_Hemi=0;MAF=0.00918573;HWE=1;NFAM=155
3	166327815	166327832	11	97716398	97716415	38885	1313.75	-	-	BND	LOW	38885_1	N	[11:97716408[N	38885_2	N	[3:166327825[N	SVTYPE=BND;POS=166327825;STRANDS=--:4;CIPOS=-9,8;CIEND=-9,8;CIPOS95=0,0;CIEND95=0,0;MATEID=38885_2;EVENT=38885;SU=4;PE=0;SR=4;ALG=PROD;AF=0.005288;NSAMP=88;MSQ=13.63;AN=16832;AC=89;NS=8437;AC_Hom=2;AC_Het=87;AC_Hemi=0;MAF=0.00527439;HWE=0.208082;NFAM=88	SVTYPE=BND;POS=97716408;STRANDS=--:4;CIPOS=-9,8;CIEND=-9,8;CIPOS95=0,0;CIEND95=0,0;MATEID=38885_1;EVENT=38885;SECONDARY;SU=4;PE=0;SR=4;ALG=PROD;AF=0.005288;NSAMP=88;MSQ=13.63;AN=16832;AC=89;NS=8437;AC_Hom=2;AC_Het=87;AC_Hemi=0;MAF=0.00527439;HWE=0.208082;NFAM=88
3	166339224	166339442	3	166346257	166346559	308021	1024.58	-	-	BND	LOW	308021_1	N	[3:166346513[N	308021_2	N	[3:166339424[N	SVTYPE=BND;POS=166339424;STRANDS=--:40;IMPRECISE;CIPOS=-199,19;CIEND=-255,47;CIPOS95=-30,19;CIEND95=-67,47;MATEID=308021_2;EVENT=308021;SU=40;PE=40;SR=0;ALG=PROD;AF=0.002198;NSAMP=37;MSQ=27.09;AN=16834;AC=37;NS=8438;AC_Hom=0;AC_Het=37;AC_Hemi=0;MAF=0.00219246;HWE=1;NFAM=37	SVTYPE=BND;POS=166346513;STRANDS=--:40;IMPRECISE;CIPOS=-255,47;CIEND=-199,19;CIPOS95=-67,47;CIEND95=-30,19;MATEID=308021_1;EVENT=308021;SECONDARY;SU=40;PE=40;SR=0;ALG=PROD;AF=0.002198;NSAMP=37;MSQ=27.09;AN=16834;AC=37;NS=8438;AC_Hom=0;AC_Het=37;AC_Hemi=0;MAF=0.00219246;HWE=1;NFAM=37
3	166339230	166339439	3	166346716	166347035	308022	2986.9	+	+	BND	LOW	308022_1	N	N]3:166346735]	308022_2	N	N]3:166339242]	SVTYPE=BND;POS=166339242;STRANDS=++:270;IMPRECISE;CIPOS=-12,197;CIEND=-19,300;CIPOS95=-2,2;CIEND95=-16,16;MATEID=308022_2;EVENT=308022;SU=270;PE=270;SR=0;ALG=PROD;AF=0.004158;NSAMP=70;MSQ=42.08;AN=16834;AC=70;NS=8438;AC_Hom=0;AC_Het=70;AC_Hemi=0;MAF=0.0041479;HWE=1;NFAM=70	SVTYPE=BND;POS=166346735;STRANDS=++:270;IMPRECISE;CIPOS=-19,300;CIEND=-12,197;CIPOS95=-16,16;CIEND95=-2,2;MATEID=308022_1;EVENT=308022;SECONDARY;SU=270;PE=270;SR=0;ALG=PROD;AF=0.004158;NSAMP=70;MSQ=42.08;AN=16834;AC=70;NS=8438;AC_Hom=0;AC_Het=70;AC_Hemi=0;MAF=0.0041479;HWE=1;NFAM=70
3	166341336	166341641	3	166344634	166344996	308023	173.77	+	+	BND	LOW	308023_1	N	N]3:166344664]	308023_2	N	N]3:166341366]	SVTYPE=BND;POS=166341366;STRANDS=++:14;IMPRECISE;CIPOS=-30,275;CIEND=-30,332;CIPOS95=-30,32;CIEND95=-30,50;MATEID=308023_2;EVENT=308023;SU=14;PE=14;SR=0;ALG=PROD;AF=0.0001188;NSAMP=2;MSQ=86.79;AN=16834;AC=2;NS=8438;AC_Hom=0;AC_Het=2;AC_Hemi=0;MAF=0.000118511;HWE=1;NFAM=2	SVTYPE=BND;POS=166344664;STRANDS=++:14;IMPRECISE;CIPOS=-30,332;CIEND=-30,275;CIPOS95=-30,50;CIEND95=-30,32;MATEID=308023_1;EVENT=308023;SECONDARY;SU=14;PE=14;SR=0;ALG=PROD;AF=0.0001188;NSAMP=2;MSQ=86.79;AN=16834;AC=2;NS=8438;AC_Hom=0;AC_Het=2;AC_Hemi=0;MAF=0.000118511;HWE=1;NFAM=2
3	166345585	166345905	3	166436273	166436632	308024	154.66	-	-	BND	LOW	308024_1	N	[3:166436603[N	308024_2	N	[3:166345876[N	SVTYPE=BND;POS=166345876;STRANDS=--:18;IMPRECISE;CIPOS=-290,30;CIEND=-329,30;CIPOS95=-81,30;CIEND95=-96,30;MATEID=308024_2;EVENT=308024;SU=18;PE=18;SR=0;ALG=PROD;AF=0.0004752;NSAMP=8;MSQ=18.5;AN=16834;AC=8;NS=8438;AC_Hom=0;AC_Het=8;AC_Hemi=0;MAF=0.000474046;HWE=1;NFAM=8	SVTYPE=BND;POS=166436603;STRANDS=--:18;IMPRECISE;CIPOS=-329,30;CIEND=-290,30;CIPOS95=-96,30;CIEND95=-81,30;MATEID=308024_1;EVENT=308024;SECONDARY;SU=18;PE=18;SR=0;ALG=PROD;AF=0.0004752;NSAMP=8;MSQ=18.5;AN=16834;AC=8;NS=8438;AC_Hom=0;AC_Het=8;AC_Hemi=0;MAF=0.000474046;HWE=1;NFAM=8
3	166345630	166345880	3	166436804	166437132	308025	4236.24	+	+	BND	LOW	308025_1	N	N]3:166436819]	308025_2	N	N]3:166345643]	SVTYPE=BND;POS=166345643;STRANDS=++:365;IMPRECISE;CIPOS=-13,237;CIEND=-15,313;CIPOS95=-2,2;CIEND95=-14,14;MATEID=308025_2;EVENT=308025;SU=365;PE=365;SR=0;ALG=PROD;AF=0.005703;NSAMP=96;MSQ=43.71;AN=16834;AC=96;NS=8438;AC_Hom=0;AC_Het=96;AC_Hemi=0;MAF=0.00568855;HWE=1;NFAM=88	SVTYPE=BND;POS=166436819;STRANDS=++:365;IMPRECISE;CIPOS=-15,313;CIEND=-13,237;CIPOS95=-14,14;CIEND95=-2,2;MATEID=308025_1;EVENT=308025;SECONDARY;SU=365;PE=365;SR=0;ALG=PROD;AF=0.005703;NSAMP=96;MSQ=43.71;AN=16834;AC=96;NS=8438;AC_Hom=0;AC_Het=96;AC_Hemi=0;MAF=0.00568855;HWE=1;NFAM=88
3	166354621	166354639	3	166357992	166357995	185711	698.6	+	-	DEL	PASS	185711	N	<DEL>	.	.	.	SVTYPE=DEL;POS=166354629;SVLEN=-3366;END=166357995;STRANDS=+-:26;CIPOS=-8,10;CIEND=-3,0;CIPOS95=0,0;CIEND95=0,0;SU=26;PE=14;SR=12;ALG=PROD;AF=5.94e-05;NSAMP=1;MSQ=698.6;AN=16834;AC=1;NS=8438;AC_Hom=0;AC_Het=1;AC_Hemi=0;MAF=5.92557e-05;HWE=1;NFAM=1	.
3	166362304	166362305	4	36157257	36157258	42119	352399.0	-	-	BND	LOW	42119_1	N	[4:36157259[N	42119_2	N	[3:166362305[N	SVTYPE=BND;POS=166362305;STRANDS=--:868;CIPOS=0,1;CIEND=-1,0;CIPOS95=0,0;CIEND95=0,0;MATEID=42119_2;EVENT=42119;SU=868;PE=50;SR=818;ALG=PROD;AF=0.2493;NSAMP=4088;MSQ=85.94;AN=16834;AC=4197;NS=8438;AC_Hom=218;AC_Het=3984;AC_Hemi=0;MAF=0.248993;HWE=0;NFAM=3790	SVTYPE=BND;POS=36157259;STRANDS=--:868;CIPOS=-1,0;CIEND=0,1;CIPOS95=0,0;CIEND95=0,0;MATEID=42119_1;EVENT=42119;SECONDARY;SU=868;PE=50;SR=818;ALG=PROD;AF=0.2493;NSAMP=4088;MSQ=85.94;AN=16834;AC=4197;NS=8438;AC_Hom=218;AC_Het=3984;AC_Hemi=0;MAF=0.248993;HWE=0;NFAM=3790
3	166377212	166377231	3	166379179	166379199	308026	12.68	+	+	INV	LOW	308026	N	<INV>	.	.	.	SVTYPE=INV;POS=166377222;SVLEN=1967;END=166379189;STRANDS=++:2,--:2;IMPRECISE;CIPOS=-10,9;CIEND=-10,10;CIPOS95=-3,3;CIEND95=-3,1;SU=4;PE=3;SR=1;ALG=PROD;AF=5.94e-05;NSAMP=1;MSQ=12.17;AN=16834;AC=1;NS=8438;AC_Hom=0;AC_Het=1;AC_Hemi=0;MAF=5.92557e-05;HWE=1;NFAM=1	.
3	166390218	166390734	19	37158712	37159215	41295	25271.4	+	+	BND	LOW	41295_1	N	N]19:37158722]	41295_2	N	N]3:166390228]	SVTYPE=BND;POS=166390228;STRANDS=++:4;IMPRECISE;CIPOS=-10,506;CIEND=-10,493;CIPOS95=0,167;CIEND95=-1,174;MATEID=41295_2;EVENT=41295;SU=4;PE=4;SR=0;ALG=PROD;AF=0.05186;NSAMP=873;MSQ=28.23;AN=16834;AC=873;NS=8438;AC_Hom=0;AC_Het=876;AC_Hemi=0;MAF=0.051908;HWE=5.80319e-11;NFAM=854	SVTYPE=BND;POS=37158722;STRANDS=++:4;IMPRECISE;CIPOS=-10,493;CIEND=-10,506;CIPOS95=-1,174;CIEND95=0,167;MATEID=41295_1;EVENT=41295;SECONDARY;SU=4;PE=4;SR=0;ALG=PROD;AF=0.05186;NSAMP=873;MSQ=28.23;AN=16834;AC=873;NS=8438;AC_Hom=0;AC_Het=876;AC_Hemi=0;MAF=0.051908;HWE=5.80319e-11;NFAM=854
3	166396364	166396373	3	166396607	166396616	276305	272.98	-	+	DUP	PASS	276305	N	<DUP>	.	.	.	SVTYPE=DUP;POS=166396369;SVLEN=243;END=166396612;STRANDS=-+:7;CIPOS=-5,4;CIEND=-5,4;CIPOS95=0,0;CIEND95=0,0;SU=7;PE=0;SR=7;ALG=PROD;AF=0.0002376;NSAMP=4;MSQ=67.44;AN=16834;AC=4;NS=8438;AC_Hom=0;AC_Het=4;AC_Hemi=0;MAF=0.000237023;HWE=1;NFAM=4	.
3	166408654	166408659	3	166410700	166410718	185712	467.59	+	-	DEL	PASS	185712	N	<DEL>	.	.	.	SVTYPE=DEL;POS=166408657;SVLEN=-2053;END=166410710;STRANDS=+-:21;CIPOS=-3,2;CIEND=-10,8;CIPOS95=0,0;CIEND95=0,0;SU=21;PE=12;SR=9;ALG=PROD;AF=5.94e-05;NSAMP=1;MSQ=467.59;AN=16834;AC=1;NS=8438;AC_Hom=0;AC_Het=1;AC_Hemi=0;MAF=5.92557e-05;HWE=1;NFAM=1	.
3	166420956	166421013	8	60950593	60950650	44596	1258.35	-	-	BND	LOW	44596_1	N	[8:60950623[N	44596_2	N	[3:166420986[N	SVTYPE=BND;POS=166420986;STRANDS=--:43;CIPOS=-29,28;CIEND=-29,28;CIPOS95=0,0;CIEND95=0,0;MATEID=44596_2;EVENT=44596;SU=43;PE=0;SR=43;ALG=PROD;AF=0.001723;NSAMP=29;MSQ=42.45;AN=16834;AC=29;NS=8438;AC_Hom=0;AC_Het=29;AC_Hemi=0;MAF=0.00171842;HWE=1;NFAM=29	SVTYPE=BND;POS=60950623;STRANDS=--:43;CIPOS=-29,28;CIEND=-29,28;CIPOS95=0,0;CIEND95=0,0;MATEID=44596_1;EVENT=44596;SECONDARY;SU=43;PE=0;SR=43;ALG=PROD;AF=0.001723;NSAMP=29;MSQ=42.45;AN=16834;AC=29;NS=8438;AC_Hom=0;AC_Het=29;AC_Hemi=0;MAF=0.00171842;HWE=1;NFAM=29
3	166440127	166440171	5	51221433	51221444	42809	1.11088e+06	-	-	BND	LOW	42809_1	N	[5:51221444[N	42809_2	N	[3:166440168[N	SVTYPE=BND;POS=166440168;STRANDS=--:47246;IMPRECISE;CIPOS=-40,4;CIEND=-10,1;CIPOS95=-1,1;CIEND95=0,0;MATEID=42809_2;EVENT=42809;SU=47246;PE=47246;SR=0;ALG=PROD;AF=0.3519;NSAMP=5923;MSQ=186.78;AN=16834;AC=5924;NS=8438;AC_Hom=2;AC_Het=5940;AC_Hemi=0;MAF=0.352098;HWE=0;NFAM=5078	SVTYPE=BND;POS=51221444;STRANDS=--:47246;IMPRECISE;CIPOS=-10,1;CIEND=-40,4;CIPOS95=0,0;CIEND95=-1,1;MATEID=42809_1;EVENT=42809;SECONDARY;SU=47246;PE=47246;SR=0;ALG=PROD;AF=0.3519;NSAMP=5923;MSQ=186.78;AN=16834;AC=5924;NS=8438;AC_Hom=2;AC_Het=5940;AC_Hemi=0;MAF=0.352098;HWE=0;NFAM=5078
3	166449380	166449392	3	166451830	166451839	185713	431.52	+	-	DEL	PASS	185713	N	<DEL>	.	.	.	SVTYPE=DEL;POS=166449386;SVLEN=-2451;END=166451837;STRANDS=+-:19;CIPOS=-6,6;CIEND=-7,2;CIPOS95=0,0;CIEND95=0,0;SU=19;PE=14;SR=5;ALG=PROD;AF=5.94e-05;NSAMP=1;MSQ=431.52;AN=16834;AC=1;NS=8438;AC_Hom=0;AC_Het=1;AC_Hemi=0;MAF=5.92557e-05;HWE=1;NFAM=1	.
3	166465462	166465480	3	166470856	166470860	185714	602.54	+	-	DEL	PASS	185714	N	<DEL>	.	.	.	SVTYPE=DEL;POS=166465470;SVLEN=-5389;END=166470859;STRANDS=+-:25;CIPOS=-8,10;CIEND=-3,1;CIPOS95=0,0;CIEND95=0,0;SU=25;PE=12;SR=13;ALG=PROD;AF=5.94e-05;NSAMP=1;MSQ=602.54;AN=16834;AC=1;NS=8438;AC_Hom=0;AC_Het=1;AC_Hemi=0;MAF=5.92557e-05;HWE=1;NFAM=1	.
3	166465578	166465635	X	17068238	17068295	45383	17041.4	-	+	BND	LOW	45383_1	N	]X:17068267]N	45383_2	N	N[3:166465608[	SVTYPE=BND;POS=166465608;STRANDS=-+:8;CIPOS=-29,28;CIEND=-29,28;CIPOS95=0,0;CIEND95=0,0;MATEID=45383_2;EVENT=45383;SU=8;PE=0;SR=8;ALG=PROD;AF=0.03095;NSAMP=521;MSQ=32.09;AN=16834;AC=521;NS=8438;AC_Hom=0;AC_Het=521;AC_Hemi=0;MAF=0.0308722;HWE=0.000403091;NFAM=499	SVTYPE=BND;POS=17068267;STRANDS=-+:8;CIPOS=-29,28;CIEND=-29,28;CIPOS95=0,0;CIEND95=0,0;MATEID=45383_1;EVENT=45383;SECONDARY;SU=8;PE=0;SR=8;ALG=PROD;AF=0.03095;NSAMP=521;MSQ=32.09;AN=16834;AC=521;NS=8438;AC_Hom=0;AC_Het=521;AC_Hemi=0;MAF=0.0308722;HWE=0.000403091;NFAM=499
3	166467007	166467027	3	166468523	166468529	185715	305.59	+	-	DEL	PASS	185715	N	<DEL>	.	.	.	SVTYPE=DEL;POS=166467017;SVLEN=-1510;END=166468527;STRANDS=+-:12;CIPOS=-10,10;CIEND=-4,2;CIPOS95=0,0;CIEND95=0,0;SU=12;PE=3;SR=9;ALG=PROD;AF=5.94e-05;NSAMP=1;MSQ=305.59;AN=16834;AC=1;NS=8438;AC_Hom=0;AC_Het=1;AC_Hemi=0;MAF=5.92557e-05;HWE=1;NFAM=1	.
3	166468586	166468589	3	166471623	166471643	185716	512.55	+	-	DEL	PASS	185716	N	<DEL>	.	.	.	SVTYPE=DEL;POS=166468588;SVLEN=-3045;END=166471633;STRANDS=+-:23;CIPOS=-2,1;CIEND=-10,10;CIPOS95=0,0;CIEND95=0,0;SU=23;PE=11;SR=12;ALG=PROD;AF=5.94e-05;NSAMP=1;MSQ=512.55;AN=16834;AC=1;NS=8438;AC_Hom=0;AC_Het=1;AC_Hemi=0;MAF=5.92557e-05;HWE=1;NFAM=1	.
3	166481545	166481602	3	166481616	166481633	185717	758.46	+	-	BND	LOW	185717_1	N	N[3:166481626[	185717_2	N	]3:166481574]N	SVTYPE=BND;POS=166481574;STRANDS=+-:31;CIPOS=-29,28;CIEND=-9,8;CIPOS95=0,0;CIEND95=0,0;MATEID=185717_2;EVENT=185717;SU=31;PE=1;SR=30;ALG=PROD;AF=0.0003564;NSAMP=6;MSQ=126.36;AN=16834;AC=6;NS=8438;AC_Hom=0;AC_Het=6;AC_Hemi=0;MAF=0.000355534;HWE=1;NFAM=6	SVTYPE=BND;POS=166481626;STRANDS=+-:31;CIPOS=-9,8;CIEND=-29,28;CIPOS95=0,0;CIEND95=0,0;MATEID=185717_1;EVENT=185717;SECONDARY;SU=31;PE=1;SR=30;ALG=PROD;AF=0.0003564;NSAMP=6;MSQ=126.36;AN=16834;AC=6;NS=8438;AC_Hom=0;AC_Het=6;AC_Hemi=0;MAF=0.000355534;HWE=1;NFAM=6
3	166495055	166495075	3	166495191	166495211	185718	328.59	+	-	DEL	PASS	185718	N	<DEL>	.	.	.	SVTYPE=DEL;POS=166495065;SVLEN=-136;END=166495201;STRANDS=+-:13;CIPOS=-10,10;CIEND=-10,10;CIPOS95=0,0;CIEND95=0,0;SU=13;PE=0;SR=13;ALG=PROD;AF=5.94e-05;NSAMP=1;MSQ=326.75;AN=16834;AC=1;NS=8438;AC_Hom=0;AC_Het=1;AC_Hemi=0;MAF=5.92557e-05;HWE=1;NFAM=1	.
3	166521146	166521146	3	166534252	166534252	276306	28049.6	-	+	DUP	PASS	276306	N	<DUP>	.	.	.	SVTYPE=DUP;POS=166521146;SVLEN=13106;END=166534252;STRANDS=-+:2646;CIPOS=0,0;CIEND=0,0;CIPOS95=0,0;CIEND95=0,0;SU=2646;PE=1483;SR=1163;ALG=PROD;AF=0.008257;NSAMP=116;MSQ=236.37;AN=16834;AC=139;NS=8438;AC_Hom=46;AC_Het=96;AC_Hemi=0;MAF=0.00841432;HWE=5.90378e-32;NFAM=98	.
3	166531576	166531587	3	166531636	166531647	185719	3058.23	+	-	BND	LOW	185719_1	N	N[3:166531643[	185719_2	N	]3:166531582]N	SVTYPE=BND;POS=166531582;STRANDS=+-:76;CIPOS=-6,5;CIEND=-6,5;CIPOS95=0,0;CIEND95=0,0;MATEID=185719_2;EVENT=185719;SU=76;PE=1;SR=75;ALG=PROD;AF=0.001782;NSAMP=30;MSQ=101.71;AN=16834;AC=30;NS=8438;AC_Hom=0;AC_Het=30;AC_Hemi=0;MAF=0.00177767;HWE=1;NFAM=21	SVTYPE=BND;POS=166531643;STRANDS=+-:76;CIPOS=-6,5;CIEND=-6,5;CIPOS95=0,0;CIEND95=0,0;MATEID=185719_1;EVENT=185719;SECONDARY;SU=76;PE=1;SR=75;ALG=PROD;AF=0.001782;NSAMP=30;MSQ=101.71;AN=16834;AC=30;NS=8438;AC_Hom=0;AC_Het=30;AC_Hemi=0;MAF=0.00177767;HWE=1;NFAM=21
3	166540006	166540592	9	89203593	89203985	45039	392.98	-	+	BND	LOW	45039_1	N	]9:89203643]N	45039_2	N	N[3:166540546[	SVTYPE=BND;POS=166540546;STRANDS=-+:17;IMPRECISE;CIPOS=-539,47;CIEND=-50,342;CIPOS95=-125,47;CIEND95=-50,56;MATEID=45039_2;EVENT=45039;SU=17;PE=17;SR=0;ALG=PROD;AF=0.0009505;NSAMP=16;MSQ=22.94;AN=16834;AC=16;NS=8438;AC_Hom=0;AC_Het=16;AC_Hemi=0;MAF=0.000948092;HWE=1;NFAM=16	SVTYPE=BND;POS=89203643;STRANDS=-+:17;IMPRECISE;CIPOS=-50,342;CIEND=-539,47;CIPOS95=-50,56;CIEND95=-125,47;MATEID=45039_1;EVENT=45039;SECONDARY;SU=17;PE=17;SR=0;ALG=PROD;AF=0.0009505;NSAMP=16;MSQ=22.94;AN=16834;AC=16;NS=8438;AC_Hom=0;AC_Het=16;AC_Hemi=0;MAF=0.000948092;HWE=1;NFAM=16
3	166540682	166541105	9	89203672	89203880	45038	334.11	+	-	BND	LOW	45038_1	N	N[9:89203851[	45038_2	N	]3:166540710]N	SVTYPE=BND;POS=166540710;STRANDS=+-:43;IMPRECISE;CIPOS=-28,395;CIEND=-178,30;CIPOS95=-28,67;CIEND95=-15,15;MATEID=45038_2;EVENT=45038;SU=43;PE=43;SR=0;ALG=PROD;AF=0.001366;NSAMP=23;MSQ=13.74;AN=16834;AC=23;NS=8438;AC_Hom=0;AC_Het=23;AC_Hemi=0;MAF=0.00136288;HWE=1;NFAM=23	SVTYPE=BND;POS=89203851;STRANDS=+-:43;IMPRECISE;CIPOS=-178,30;CIEND=-28,395;CIPOS95=-15,15;CIEND95=-28,67;MATEID=45038_1;EVENT=45038;SECONDARY;SU=43;PE=43;SR=0;ALG=PROD;AF=0.001366;NSAMP=23;MSQ=13.74;AN=16834;AC=23;NS=8438;AC_Hom=0;AC_Het=23;AC_Hemi=0;MAF=0.00136288;HWE=1;NFAM=23
3	166561042	166561326	6	63984050	63984511	43489	117.81	-	-	BND	LOW	43489_1	N	[6:63984482[N	43489_2	N	[3:166561297[N	SVTYPE=BND;POS=166561297;STRANDS=--:8;IMPRECISE;CIPOS=-254,30;CIEND=-431,30;CIPOS95=-74,30;CIEND95=-136,30;MATEID=43489_2;EVENT=43489;SU=8;PE=8;SR=0;ALG=PROD;AF=0.0004158;NSAMP=7;MSQ=15.6;AN=16834;AC=7;NS=8438;AC_Hom=0;AC_Het=7;AC_Hemi=0;MAF=0.00041479;HWE=1;NFAM=7	SVTYPE=BND;POS=63984482;STRANDS=--:8;IMPRECISE;CIPOS=-431,30;CIEND=-254,30;CIPOS95=-136,30;CIEND95=-74,30;MATEID=43489_1;EVENT=43489;SECONDARY;SU=8;PE=8;SR=0;ALG=PROD;AF=0.0004158;NSAMP=7;MSQ=15.6;AN=16834;AC=7;NS=8438;AC_Hom=0;AC_Het=7;AC_Hemi=0;MAF=0.00041479;HWE=1;NFAM=7
3	166565116	166565127	3	166582681	166582701	185720	323.68	+	-	DEL	PASS	185720	N	<DEL>	.	.	.	SVTYPE=DEL;POS=166565121;SVLEN=-17570;END=166582691;STRANDS=+-:13;CIPOS=-5,6;CIEND=-10,10;CIPOS95=0,0;CIEND95=0,0;SU=13;PE=8;SR=5;ALG=PROD;AF=5.94e-05;NSAMP=1;MSQ=323.68;AN=16834;AC=1;NS=8438;AC_Hom=0;AC_Het=1;AC_Hemi=0;MAF=5.92557e-05;HWE=1;NFAM=1	.
3	166567638	166568152	4	13228195	13228701	42050	54544.2	+	+	BND	LOW	42050_1	N	N]4:13228205]	42050_2	N	N]3:166567646]	SVTYPE=BND;POS=166567646;STRANDS=++:30;IMPRECISE;CIPOS=-8,506;CIEND=-10,496;CIPOS95=-8,104;CIEND95=-10,92;MATEID=42050_2;EVENT=42050;SU=30;PE=30;SR=0;ALG=PROD;AF=0.04734;NSAMP=797;MSQ=67.97;AN=16834;AC=797;NS=8438;AC_Hom=0;AC_Het=798;AC_Hemi=0;MAF=0.0472861;HWE=3.91176e-09;NFAM=739	SVTYPE=BND;POS=13228205;STRANDS=++:30;IMPRECISE;CIPOS=-10,496;CIEND=-8,506;CIPOS95=-10,92;CIEND95=-8,104;MATEID=42050_1;EVENT=42050;SECONDARY;SU=30;PE=30;SR=0;ALG=PROD;AF=0.04734;NSAMP=797;MSQ=67.97;AN=16834;AC=797;NS=8438;AC_Hom=0;AC_Het=798;AC_Hemi=0;MAF=0.0472861;HWE=3.91176e-09;NFAM=739
3	166597682	166597742	6	142843053	142843113	43760	82.77	+	+	BND	LOW	43760_1	N	N]6:142843083]	43760_2	N	N]3:166597712]	SVTYPE=BND;POS=166597712;STRANDS=++:15;CIPOS=-30,30;CIEND=-30,30;CIPOS95=0,0;CIEND95=0,0;MATEID=43760_2;EVENT=43760;SU=15;PE=0;SR=15;ALG=PROD;AF=0.0002376;NSAMP=4;MSQ=18.85;AN=16834;AC=4;NS=8438;AC_Hom=0;AC_Het=4;AC_Hemi=0;MAF=0.000237023;HWE=1;NFAM=4	SVTYPE=BND;POS=142843083;STRANDS=++:15;CIPOS=-30,30;CIEND=-30,30;CIPOS95=0,0;CIEND95=0,0;MATEID=43760_1;EVENT=43760;SECONDARY;SU=15;PE=0;SR=15;ALG=PROD;AF=0.0002376;NSAMP=4;MSQ=18.85;AN=16834;AC=4;NS=8438;AC_Hom=0;AC_Het=4;AC_Hemi=0;MAF=0.000237023;HWE=1;NFAM=4
3	166598049	166598066	3	166598314	166598331	308027	207.92	-	-	BND	LOW	308027_1	N	[3:166598324[N	308027_2	N	[3:166598059[N	SVTYPE=BND;POS=166598059;STRANDS=--:4;CIPOS=-9,8;CIEND=-9,8;CIPOS95=0,0;CIEND95=0,0;MATEID=308027_2;EVENT=308027;SU=4;PE=0;SR=4;ALG=PROD;AF=0.0009506;NSAMP=16;MSQ=10.11;AN=16832;AC=16;NS=8437;AC_Hom=0;AC_Het=16;AC_Hemi=0;MAF=0.000948204;HWE=1;NFAM=16	SVTYPE=BND;POS=166598324;STRANDS=--:4;CIPOS=-9,8;CIEND=-9,8;CIPOS95=0,0;CIEND95=0,0;MATEID=308027_1;EVENT=308027;SECONDARY;SU=4;PE=0;SR=4;ALG=PROD;AF=0.0009506;NSAMP=16;MSQ=10.11;AN=16832;AC=16;NS=8437;AC_Hom=0;AC_Het=16;AC_Hemi=0;MAF=0.000948204;HWE=1;NFAM=16
3	166598125	166598267	3	166598424	166598945	308028	1165.68	+	+	BND	LOW	308028_1	N	N]3:166598460]	308028_2	N	N]3:166598148]	SVTYPE=BND;POS=166598148;STRANDS=++:33;IMPRECISE;CIPOS=-23,119;CIEND=-36,485;CIPOS95=-23,28;CIEND95=-36,90;MATEID=308028_2;EVENT=308028;SU=33;PE=33;SR=0;ALG=PROD;AF=0.001248;NSAMP=21;MSQ=53.79;AN=16830;AC=21;NS=8436;AC_Hom=0;AC_Het=21;AC_Hemi=0;MAF=0.00124467;HWE=1;NFAM=21	SVTYPE=BND;POS=166598460;STRANDS=++:33;IMPRECISE;CIPOS=-36,485;CIEND=-23,119;CIPOS95=-36,90;CIEND95=-23,28;MATEID=308028_1;EVENT=308028;SECONDARY;SU=33;PE=33;SR=0;ALG=PROD;AF=0.001248;NSAMP=21;MSQ=53.79;AN=16830;AC=21;NS=8436;AC_Hom=0;AC_Het=21;AC_Hemi=0;MAF=0.00124467;HWE=1;NFAM=21
3	166599554	166599901	3	166612046	166612397	185721	505.92	+	-	DEL	PASS	185721	N	<DEL>	.	.	.	SVTYPE=DEL;POS=166599584;SVLEN=-12803;END=166612387;STRANDS=+-:23;IMPRECISE;CIPOS=-30,317;CIEND=-341,10;CIPOS95=-30,46;CIEND95=-56,10;SU=23;PE=23;SR=0;ALG=PROD;AF=0.0002376;NSAMP=4;MSQ=126.48;AN=16834;AC=4;NS=8438;AC_Hom=0;AC_Het=4;AC_Hemi=0;MAF=0.000237023;HWE=1;NFAM=4	.
3	166622869	166622886	3	166622959	166622976	185722	124056.0	+	-	BND	LOW	185722_1	N	N[3:166622969[	185722_2	N	]3:166622878]N	SVTYPE=BND;POS=166622878;STRANDS=+-:56;CIPOS=-9,8;CIEND=-9,8;CIPOS95=0,0;CIEND95=0,0;MATEID=185722_2;EVENT=185722;SU=56;PE=0;SR=56;ALG=PROD;AF=0.2004;NSAMP=3039;MSQ=40.17;AN=16648;AC=3336;NS=8345;AC_Hom=596;AC_Het=2747;AC_Hemi=0;MAF=0.2003;HWE=0.0125742;NFAM=2804	SVTYPE=BND;POS=166622969;STRANDS=+-:56;CIPOS=-9,8;CIEND=-9,8;CIPOS95=0,0;CIEND95=0,0;MATEID=185722_1;EVENT=185722;SECONDARY;SU=56;PE=0;SR=56;ALG=PROD;AF=0.2004;NSAMP=3039;MSQ=40.17;AN=16648;AC=3336;NS=8345;AC_Hom=596;AC_Het=2747;AC_Hemi=0;MAF=0.2003;HWE=0.0125742;NFAM=2804
3	166625409	166625578	5	52484719	52485191	42813	11800.6	-	+	BND	LOW	42813_1	N	]5:52484748]N	42813_2	N	N[3:166625532[	SVTYPE=BND;POS=166625532;STRANDS=-+:108;IMPRECISE;CIPOS=-122,47;CIEND=-29,443;CIPOS95=-5,5;CIEND95=-29,59;MATEID=42813_2;EVENT=42813;SU=108;PE=108;SR=0;ALG=PROD;AF=0.01913;NSAMP=322;MSQ=36.06;AN=16834;AC=322;NS=8438;AC_Hom=0;AC_Het=322;AC_Hemi=0;MAF=0.0190804;HWE=0.0778478;NFAM=292	SVTYPE=BND;POS=52484748;STRANDS=-+:108;IMPRECISE;CIPOS=-29,443;CIEND=-122,47;CIPOS95=-29,59;CIEND95=-5,5;MATEID=42813_1;EVENT=42813;SECONDARY;SU=108;PE=108;SR=0;ALG=PROD;AF=0.01913;NSAMP=322;MSQ=36.06;AN=16834;AC=322;NS=8438;AC_Hom=0;AC_Het=322;AC_Hemi=0;MAF=0.0190804;HWE=0.0778478;NFAM=292
3	166646465	166646467	3	166719172	166719175	276307	380.42	-	+	DUP	PASS	276307	N	<DUP>	.	.	.	SVTYPE=DUP;POS=166646467;SVLEN=72707;END=166719174;STRANDS=-+:34;CIPOS=-2,0;CIEND=-2,1;CIPOS95=0,0;CIEND95=0,0;SU=34;PE=18;SR=16;ALG=PROD;AF=0.0001188;NSAMP=1;MSQ=379.35;AN=16834;AC=2;NS=8438;AC_Hom=2;AC_Het=0;AC_Hemi=0;MAF=0.000118511;HWE=5.92593e-05;NFAM=1	.
3	166674930	166674934	3	166675354	166675357	276308	235.63	-	+	DUP	PASS	276308	N	<DUP>	.	.	.	SVTYPE=DUP;POS=166674933;SVLEN=423;END=166675356;STRANDS=-+:25;CIPOS=-3,1;CIEND=-2,1;CIPOS95=0,0;CIEND95=0,0;SU=25;PE=13;SR=12;ALG=PROD;AF=5.94e-05;NSAMP=1;MSQ=230.97;AN=16834;AC=1;NS=8438;AC_Hom=0;AC_Het=1;AC_Hemi=0;MAF=5.92557e-05;HWE=1;NFAM=1	.
3	166676887	166676943	3	166701897	166701940	185723	1414.85	+	-	DEL	PASS	185723	N	<DEL>	.	.	.	SVTYPE=DEL;POS=166676913;SVLEN=-25007;END=166701920;STRANDS=+-:62;CIPOS=-26,30;CIEND=-23,20;CIPOS95=0,0;CIEND95=0,0;SU=62;PE=39;SR=23;ALG=PROD;AF=0.0001188;NSAMP=2;MSQ=707.42;AN=16834;AC=2;NS=8438;AC_Hom=0;AC_Het=2;AC_Hemi=0;MAF=0.000118511;HWE=1;NFAM=2	.
3	166693710	166693719	3	166693784	166693793	185724	288.5	+	-	DEL	PASS	185724	N	<DEL>	.	.	.	SVTYPE=DEL;POS=166693715;SVLEN=-74;END=166693789;STRANDS=+-:7;CIPOS=-5,4;CIEND=-5,4;CIPOS95=0,0;CIEND95=0,0;SU=7;PE=0;SR=7;ALG=PROD;AF=5.94e-05;NSAMP=1;MSQ=287.8;AN=16834;AC=1;NS=8438;AC_Hom=0;AC_Het=1;AC_Hemi=0;MAF=5.92557e-05;HWE=1;NFAM=1	.
3	166697846	166697894	3	166698449	166698493	185725	1522.81	+	-	DEL	PASS	185725	N	<DEL>	.	.	.	SVTYPE=DEL;POS=166697870;SVLEN=-602;END=166698472;STRANDS=+-:57;CIPOS=-24,24;CIEND=-23,21;CIPOS95=0,0;CIEND95=0,0;SU=57;PE=40;SR=17;ALG=PROD;AF=0.0001188;NSAMP=2;MSQ=761.4;AN=16834;AC=2;NS=8438;AC_Hom=0;AC_Het=2;AC_Hemi=0;MAF=0.000118511;HWE=1;NFAM=2	.
3	166735251	166735767	3	166735675	166735830	185726	11415.2	+	-	BND	LOW	185726_1	N	N[3:166735802[	185726_2	N	]3:166735281]N	SVTYPE=BND;POS=166735281;STRANDS=+-:8;IMPRECISE;CIPOS=-30,486;CIEND=-126,29;CIPOS95=-30,106;CIEND95=-59,29;MATEID=185726_2;EVENT=185726;SU=8;PE=8;SR=0;ALG=PROD;AF=0.04087;NSAMP=684;MSQ=15.92;AN=16832;AC=688;NS=8437;AC_Hom=8;AC_Het=682;AC_Hemi=0;MAF=0.0408913;HWE=0.00208263;NFAM=677	SVTYPE=BND;POS=166735802;STRANDS=+-:8;IMPRECISE;CIPOS=-126,29;CIEND=-30,486;CIPOS95=-59,29;CIEND95=-30,106;MATEID=185726_1;EVENT=185726;SECONDARY;SU=8;PE=8;SR=0;ALG=PROD;AF=0.04087;NSAMP=684;MSQ=15.92;AN=16832;AC=688;NS=8437;AC_Hom=8;AC_Het=682;AC_Hemi=0;MAF=0.0408913;HWE=0.00208263;NFAM=677
3	166757354	166757356	3	166817152	166817155	276309	397.37	-	+	DUP	PASS	276309	N	<DUP>	.	.	.	SVTYPE=DUP;POS=166757356;SVLEN=59798;END=166817154;STRANDS=-+:31;CIPOS=-2,0;CIEND=-2,1;CIPOS95=0,0;CIEND95=0,0;SU=31;PE=14;SR=17;ALG=PROD;AF=0.0001188;NSAMP=1;MSQ=395.9;AN=16834;AC=2;NS=8438;AC_Hom=2;AC_Het=0;AC_Hemi=0;MAF=0.000118511;HWE=5.92593e-05;NFAM=1	.
3	166771859	166771913	14	86942155	86942215	39983	2985.95	-	-	BND	LOW	39983_1	N	[14:86942186[N	39983_2	N	[3:166771890[N	SVTYPE=BND;POS=166771890;STRANDS=--:14;IMPRECISE;CIPOS=-30,24;CIEND=-30,30;CIPOS95=-3,3;CIEND95=-3,3;MATEID=39983_2;EVENT=39983;SU=14;PE=13;SR=1;ALG=PROD;AF=0.008495;NSAMP=139;MSQ=20.4;AN=16834;AC=143;NS=8438;AC_Hom=8;AC_Het=135;AC_Hemi=0;MAF=0.00847357;HWE=0.00300146;NFAM=138	SVTYPE=BND;POS=86942186;STRANDS=--:14;IMPRECISE;CIPOS=-30,30;CIEND=-30,24;CIPOS95=-3,3;CIEND95=-3,3;MATEID=39983_1;EVENT=39983;SECONDARY;SU=14;PE=13;SR=1;ALG=PROD;AF=0.008495;NSAMP=139;MSQ=20.4;AN=16834;AC=143;NS=8438;AC_Hom=8;AC_Het=135;AC_Hemi=0;MAF=0.00847357;HWE=0.00300146;NFAM=138
3	166776418	166776629	5	13827463	13827598	42673	48907.0	-	-	BND	LOW	42673_1	N	[5:13827595[N	42673_2	N	[3:166776627[N	SVTYPE=BND;POS=166776627;STRANDS=--:1026;IMPRECISE;CIPOS=-208,3;CIEND=-131,4;CIPOS95=-15,3;CIEND95=-1,1;MATEID=42673_2;EVENT=42673;SU=1026;PE=1026;SR=0;ALG=PROD;AF=0.06659;NSAMP=1121;MSQ=42.92;AN=16834;AC=1121;NS=8438;AC_Hom=0;AC_Het=1126;AC_Hemi=0;MAF=0.066722;HWE=6.93642e-18;NFAM=1047	SVTYPE=BND;POS=13827595;STRANDS=--:1026;IMPRECISE;CIPOS=-131,4;CIEND=-208,3;CIPOS95=-1,1;CIEND95=-15,3;MATEID=42673_1;EVENT=42673;SECONDARY;SU=1026;PE=1026;SR=0;ALG=PROD;AF=0.06659;NSAMP=1121;MSQ=42.92;AN=16834;AC=1121;NS=8438;AC_Hom=0;AC_Het=1126;AC_Hemi=0;MAF=0.066722;HWE=6.93642e-18;NFAM=1047
3	166786255	166786312	17	30464680	30464732	40728	13.54	+	+	BND	LOW	40728_1	N	N]17:30464706]	40728_2	N	N]3:166786284]	SVTYPE=BND;POS=166786284;STRANDS=++:12;IMPRECISE;CIPOS=-29,28;CIEND=-26,26;CIPOS95=0,0;CIEND95=-1,1;MATEID=40728_2;EVENT=40728;SU=12;PE=0;SR=12;ALG=PROD;AF=5.94e-05;NSAMP=1;MSQ=9.42;AN=16834;AC=1;NS=8438;AC_Hom=0;AC_Het=1;AC_Hemi=0;MAF=5.92557e-05;HWE=1;NFAM=1	SVTYPE=BND;POS=30464706;STRANDS=++:12;IMPRECISE;CIPOS=-26,26;CIEND=-29,28;CIPOS95=-1,1;CIEND95=0,0;MATEID=40728_1;EVENT=40728;SECONDARY;SU=12;PE=0;SR=12;ALG=PROD;AF=5.94e-05;NSAMP=1;MSQ=9.42;AN=16834;AC=1;NS=8438;AC_Hom=0;AC_Het=1;AC_Hemi=0;MAF=5.92557e-05;HWE=1;NFAM=1
3	166841842	166842285	3	166852064	166852304	185727	137.83	+	-	DEL	PASS	185727	N	<DEL>	.	.	.	SVTYPE=DEL;POS=166841852;SVLEN=-10442;END=166852294;STRANDS=+-:6;IMPRECISE;CIPOS=-10,433;CIEND=-230,10;CIPOS95=-1,136;CIEND95=-109,2;SU=6;PE=6;SR=0;ALG=PROD;AF=5.94e-05;NSAMP=1;MSQ=137.83;AN=16834;AC=1;NS=8438;AC_Hom=0;AC_Het=1;AC_Hemi=0;MAF=5.92557e-05;HWE=1;NFAM=1	.
3	166844632	166844632	3	166849282	166849282	185728	403556.0	+	-	DEL	PASS	185728	N	<DEL>	.	.	.	SVTYPE=DEL;POS=166844632;SVLEN=-4650;END=166849282;STRANDS=+-:13355;CIPOS=0,0;CIEND=0,0;CIPOS95=0,0;CIEND95=0,0;SU=13355;PE=10435;SR=2920;ALG=PROD;AF=0.0758;NSAMP=1166;MSQ=345.79;AN=16834;AC=1276;NS=8438;AC_Hom=220;AC_Het=1057;AC_Hemi=0;MAF=0.0756696;HWE=2.83734e-17;NFAM=1151	.
3	166908012	166908031	3	166911954	166911956	185729	566.34	+	-	DEL	PASS	185729	N	<DEL>	.	.	.	SVTYPE=DEL;POS=166908021;SVLEN=-3935;END=166911956;STRANDS=+-:27;CIPOS=-9,10;CIEND=-2,0;CIPOS95=0,0;CIEND95=0,0;SU=27;PE=12;SR=15;ALG=PROD;AF=5.94e-05;NSAMP=1;MSQ=566.34;AN=16834;AC=1;NS=8438;AC_Hom=0;AC_Het=1;AC_Hemi=0;MAF=5.92557e-05;HWE=1;NFAM=1	.
3	166909670	166909727	18	41413037	41413094	41002	12.28	+	-	BND	LOW	41002_1	N	N[18:41413067[	41002_2	N	]3:166909699]N	SVTYPE=BND;POS=166909699;STRANDS=+-:13;CIPOS=-29,28;CIEND=-29,28;CIPOS95=0,0;CIEND95=0,0;MATEID=41002_2;EVENT=41002;SU=13;PE=0;SR=13;ALG=PROD;AF=5.94e-05;NSAMP=1;MSQ=6.93;AN=16834;AC=1;NS=8438;AC_Hom=0;AC_Het=1;AC_Hemi=0;MAF=5.92557e-05;HWE=1;NFAM=1	SVTYPE=BND;POS=41413067;STRANDS=+-:13;CIPOS=-29,28;CIEND=-29,28;CIPOS95=0,0;CIEND95=0,0;MATEID=41002_1;EVENT=41002;SECONDARY;SU=13;PE=0;SR=13;ALG=PROD;AF=5.94e-05;NSAMP=1;MSQ=6.93;AN=16834;AC=1;NS=8438;AC_Hom=0;AC_Het=1;AC_Hemi=0;MAF=5.92557e-05;HWE=1;NFAM=1
3	166909693	166909750	9	114932983	114933040	45112	4082.28	-	+	BND	LOW	45112_1	N	]9:114933012]N	45112_2	N	N[3:166909723[	SVTYPE=BND;POS=166909723;STRANDS=-+:12;CIPOS=-29,28;CIEND=-29,28;CIPOS95=0,0;CIEND95=0,0;MATEID=45112_2;EVENT=45112;SU=12;PE=0;SR=12;ALG=PROD;AF=0.0101;NSAMP=170;MSQ=22.73;AN=16834;AC=170;NS=8438;AC_Hom=0;AC_Het=171;AC_Hemi=0;MAF=0.0101327;HWE=1;NFAM=166	SVTYPE=BND;POS=114933012;STRANDS=-+:12;CIPOS=-29,28;CIEND=-29,28;CIPOS95=0,0;CIEND95=0,0;MATEID=45112_1;EVENT=45112;SECONDARY;SU=12;PE=0;SR=12;ALG=PROD;AF=0.0101;NSAMP=170;MSQ=22.73;AN=16834;AC=170;NS=8438;AC_Hom=0;AC_Het=171;AC_Hemi=0;MAF=0.0101327;HWE=1;NFAM=166
3	166909694	166909711	20	15849856	15849873	41478	31.9	+	-	BND	LOW	41478_1	N	N[20:15849866[	41478_2	N	]3:166909703]N	SVTYPE=BND;POS=166909703;STRANDS=+-:4;CIPOS=-9,8;CIEND=-9,8;CIPOS95=0,0;CIEND95=0,0;MATEID=41478_2;EVENT=41478;SU=4;PE=0;SR=4;ALG=PROD;AF=5.94e-05;NSAMP=1;MSQ=23.94;AN=16834;AC=1;NS=8438;AC_Hom=0;AC_Het=1;AC_Hemi=0;MAF=5.92557e-05;HWE=1;NFAM=1	SVTYPE=BND;POS=15849866;STRANDS=+-:4;CIPOS=-9,8;CIEND=-9,8;CIPOS95=0,0;CIEND95=0,0;MATEID=41478_1;EVENT=41478;SECONDARY;SU=4;PE=0;SR=4;ALG=PROD;AF=5.94e-05;NSAMP=1;MSQ=23.94;AN=16834;AC=1;NS=8438;AC_Hom=0;AC_Het=1;AC_Hemi=0;MAF=5.92557e-05;HWE=1;NFAM=1
3	166909713	166909730	7	153426852	153426869	44375	1857.93	-	+	BND	LOW	44375_1	N	]7:153426861]N	44375_2	N	N[3:166909723[	SVTYPE=BND;POS=166909723;STRANDS=-+:4;CIPOS=-9,8;CIEND=-9,8;CIPOS95=0,0;CIEND95=0,0;MATEID=44375_2;EVENT=44375;SU=4;PE=0;SR=4;ALG=PROD;AF=0.004515;NSAMP=76;MSQ=22.91;AN=16834;AC=76;NS=8438;AC_Hom=0;AC_Het=77;AC_Hemi=0;MAF=0.00456269;HWE=1;NFAM=76	SVTYPE=BND;POS=153426861;STRANDS=-+:4;CIPOS=-9,8;CIEND=-9,8;CIPOS95=0,0;CIEND95=0,0;MATEID=44375_1;EVENT=44375;SECONDARY;SU=4;PE=0;SR=4;ALG=PROD;AF=0.004515;NSAMP=76;MSQ=22.91;AN=16834;AC=76;NS=8438;AC_Hom=0;AC_Het=77;AC_Hemi=0;MAF=0.00456269;HWE=1;NFAM=76
3	166909713	166909730	8	81317578	81317595	44666	4329.56	-	+	BND	LOW	44666_1	N	]8:81317587]N	44666_2	N	N[3:166909723[	SVTYPE=BND;POS=166909723;STRANDS=-+:4;CIPOS=-9,8;CIEND=-9,8;CIPOS95=0,0;CIEND95=0,0;MATEID=44666_2;EVENT=44666;SU=4;PE=0;SR=4;ALG=PROD;AF=0.01099;NSAMP=185;MSQ=22.14;AN=16834;AC=185;NS=8438;AC_Hom=0;AC_Het=186;AC_Hemi=0;MAF=0.0110216;HWE=0.62819;NFAM=181	SVTYPE=BND;POS=81317587;STRANDS=-+:4;CIPOS=-9,8;CIEND=-9,8;CIPOS95=0,0;CIEND95=0,0;MATEID=44666_1;EVENT=44666;SECONDARY;SU=4;PE=0;SR=4;ALG=PROD;AF=0.01099;NSAMP=185;MSQ=22.14;AN=16834;AC=185;NS=8438;AC_Hom=0;AC_Het=186;AC_Hemi=0;MAF=0.0110216;HWE=0.62819;NFAM=181
3	166931817	166931837	3	166931869	166931889	185730	261.07	+	-	BND	PASS	185730_1	N	N[3:166931880[	185730_2	N	]3:166931827]N	SVTYPE=BND;POS=166931827;STRANDS=+-:8;CIPOS=-10,10;CIEND=-10,10;CIPOS95=0,0;CIEND95=0,0;MATEID=185730_2;EVENT=185730;SU=8;PE=0;SR=8;ALG=PROD;AF=5.94e-05;NSAMP=1;MSQ=260.82;AN=16834;AC=1;NS=8438;AC_Hom=0;AC_Het=1;AC_Hemi=0;MAF=5.92557e-05;HWE=1;NFAM=1	SVTYPE=BND;POS=166931880;STRANDS=+-:8;CIPOS=-10,10;CIEND=-10,10;CIPOS95=0,0;CIEND95=0,0;MATEID=185730_1;EVENT=185730;SECONDARY;SU=8;PE=0;SR=8;ALG=PROD;AF=5.94e-05;NSAMP=1;MSQ=260.82;AN=16834;AC=1;NS=8438;AC_Hom=0;AC_Het=1;AC_Hemi=0;MAF=5.92557e-05;HWE=1;NFAM=1
3	166945344	166945364	3	166945667	166945687	276310	54.3	-	+	DUP	PASS	276310	N	<DUP>	.	.	.	SVTYPE=DUP;POS=166945354;SVLEN=323;END=166945677;STRANDS=-+:4;IMPRECISE;CIPOS=-10,10;CIEND=-10,10;CIPOS95=-1,0;CIEND95=-1,1;SU=4;PE=1;SR=3;ALG=PROD;AF=5.94e-05;NSAMP=1;MSQ=46.71;AN=16834;AC=1;NS=8438;AC_Hom=0;AC_Het=1;AC_Hemi=0;MAF=5.92557e-05;HWE=1;NFAM=1	.
3	166951500	166951500	3	166951602	166951602	185731	26925.6	+	-	BND	LOW	185731_1	N	N[3:166951603[	185731_2	N	]3:166951500]N	SVTYPE=BND;POS=166951500;STRANDS=+-:1048;CIPOS=0,0;CIEND=0,0;CIPOS95=0,0;CIEND95=0,0;MATEID=185731_2;EVENT=185731;SU=1048;PE=3;SR=1045;ALG=PROD;AF=0.008198;NSAMP=137;MSQ=196.53;AN=16834;AC=138;NS=8438;AC_Hom=2;AC_Het=136;AC_Hemi=0;MAF=0.00817729;HWE=0.431499;NFAM=136	SVTYPE=BND;POS=166951603;STRANDS=+-:1048;CIPOS=0,0;CIEND=0,0;CIPOS95=0,0;CIEND95=0,0;MATEID=185731_1;EVENT=185731;SECONDARY;SU=1048;PE=3;SR=1045;ALG=PROD;AF=0.008198;NSAMP=137;MSQ=196.53;AN=16834;AC=138;NS=8438;AC_Hom=2;AC_Het=136;AC_Hemi=0;MAF=0.00817729;HWE=0.431499;NFAM=136
3	166958074	166958093	3	166990986	166991001	276311	70.26	-	+	DUP	PASS	276311	N	<DUP>	.	.	.	SVTYPE=DUP;POS=166958084;SVLEN=32907;END=166990991;STRANDS=-+:8;IMPRECISE;CIPOS=-10,9;CIEND=-5,10;CIPOS95=-3,1;CIEND95=-1,3;SU=8;PE=7;SR=1;ALG=PROD;AF=5.94e-05;NSAMP=1;MSQ=69.93;AN=16834;AC=1;NS=8438;AC_Hom=0;AC_Het=1;AC_Hemi=0;MAF=5.92557e-05;HWE=1;NFAM=1	.
3	166972648	166972705	X	73658918	73658975	45531	143.79	-	-	BND	LOW	45531_1	N	[X:73658948[N	45531_2	N	[3:166972678[N	SVTYPE=BND;POS=166972678;STRANDS=--:8;CIPOS=-29,28;CIEND=-29,28;CIPOS95=0,0;CIEND95=0,0;MATEID=45531_2;EVENT=45531;SU=8;PE=0;SR=8;ALG=PROD;AF=0.0004158;NSAMP=7;MSQ=19.55;AN=16834;AC=7;NS=8438;AC_Hom=0;AC_Het=7;AC_Hemi=0;MAF=0.00041479;HWE=1;NFAM=7	SVTYPE=BND;POS=73658948;STRANDS=--:8;CIPOS=-29,28;CIEND=-29,28;CIPOS95=0,0;CIEND95=0,0;MATEID=45531_1;EVENT=45531;SECONDARY;SU=8;PE=0;SR=8;ALG=PROD;AF=0.0004158;NSAMP=7;MSQ=19.55;AN=16834;AC=7;NS=8438;AC_Hom=0;AC_Het=7;AC_Hemi=0;MAF=0.00041479;HWE=1;NFAM=7
3	166975642	166975661	3	166981977	166981986	276312	207.35	-	+	DUP	PASS	276312	N	<DUP>	.	.	.	SVTYPE=DUP;POS=166975651;SVLEN=6331;END=166981982;STRANDS=-+:18;CIPOS=-9,10;CIEND=-5,4;CIPOS95=0,0;CIEND95=0,0;SU=18;PE=12;SR=6;ALG=PROD;AF=0.0001188;NSAMP=1;MSQ=205.4;AN=16834;AC=2;NS=8438;AC_Hom=2;AC_Het=0;AC_Hemi=0;MAF=0.000118511;HWE=5.92593e-05;NFAM=1	.
3	166984563	166984583	3	166984844	166984864	185732	777.61	+	-	DEL	PASS	185732	N	<DEL>	.	.	.	SVTYPE=DEL;POS=166984573;SVLEN=-281;END=166984854;STRANDS=+-:15;CIPOS=-10,10;CIEND=-10,10;CIPOS95=0,0;CIEND95=0,0;SU=15;PE=3;SR=12;ALG=PROD;AF=5.94e-05;NSAMP=1;MSQ=776.37;AN=16834;AC=1;NS=8438;AC_Hom=0;AC_Het=1;AC_Hemi=0;MAF=5.92557e-05;HWE=1;NFAM=1	.
3	166990230	166990697	3	166990394	166990734	185733	9.42	+	-	BND	LOW	185733_1	N	N[3:166990726[	185733_2	N	]3:166990240]N	SVTYPE=BND;POS=166990240;STRANDS=+-:4;IMPRECISE;CIPOS=-10,457;CIEND=-331,9;CIPOS95=-2,162;CIEND95=-127,2;MATEID=185733_2;EVENT=185733;SU=4;PE=4;SR=0;ALG=PROD;AF=5.94e-05;NSAMP=1;MSQ=9.42;AN=16834;AC=1;NS=8438;AC_Hom=0;AC_Het=1;AC_Hemi=0;MAF=5.92557e-05;HWE=1;NFAM=1	SVTYPE=BND;POS=166990726;STRANDS=+-:4;IMPRECISE;CIPOS=-331,9;CIEND=-10,457;CIPOS95=-127,2;CIEND95=-2,162;MATEID=185733_1;EVENT=185733;SECONDARY;SU=4;PE=4;SR=0;ALG=PROD;AF=5.94e-05;NSAMP=1;MSQ=9.42;AN=16834;AC=1;NS=8438;AC_Hom=0;AC_Het=1;AC_Hemi=0;MAF=5.92557e-05;HWE=1;NFAM=1
3	167010250	167010266	3	167013540	167013559	185734	2568.04	+	-	DEL	PASS	185734	N	<DEL>	.	.	.	SVTYPE=DEL;POS=167010256;SVLEN=-3294;END=167013550;STRANDS=+-:88;CIPOS=-6,10;CIEND=-10,9;CIPOS95=0,0;CIEND95=0,0;SU=88;PE=57;SR=31;ALG=PROD;AF=0.0004752;NSAMP=8;MSQ=319.06;AN=16834;AC=8;NS=8438;AC_Hom=0;AC_Het=8;AC_Hemi=0;MAF=0.000474046;HWE=1;NFAM=8	.
3	167014103	167014120	3	167015033	167015053	185735	2109.87	+	-	DEL	PASS	185735	N	<DEL>	.	.	.	SVTYPE=DEL;POS=167014110;SVLEN=-933;END=167015043;STRANDS=+-:101;CIPOS=-7,10;CIEND=-10,10;CIPOS95=0,0;CIEND95=0,0;SU=101;PE=66;SR=35;ALG=PROD;AF=0.0003564;NSAMP=6;MSQ=351.64;AN=16834;AC=6;NS=8438;AC_Hom=0;AC_Het=6;AC_Hemi=0;MAF=0.000355534;HWE=1;NFAM=6	.
3	167026708	167026765	3	167029639	167029682	185736	2083.13	+	-	DEL	PASS	185736	N	<DEL>	.	.	.	SVTYPE=DEL;POS=167026735;SVLEN=-2927;END=167029662;STRANDS=+-:85;CIPOS=-27,30;CIEND=-23,20;CIPOS95=0,0;CIEND95=0,0;SU=85;PE=64;SR=21;ALG=PROD;AF=0.0001782;NSAMP=3;MSQ=694.38;AN=16834;AC=3;NS=8438;AC_Hom=0;AC_Het=3;AC_Hemi=0;MAF=0.000177767;HWE=1;NFAM=3	.
3	167048647	167048888	14	44474101	44474406	39832	24530.8	+	-	BND	LOW	39832_1	N	N[14:44474384[	39832_2	N	]3:167048697]N	SVTYPE=BND;POS=167048697;STRANDS=+-:353;IMPRECISE;CIPOS=-50,191;CIEND=-282,23;CIPOS95=-7,7;CIEND95=-31,23;MATEID=39832_2;EVENT=39832;SU=353;PE=353;SR=0;ALG=PROD;AF=0.04616;NSAMP=777;MSQ=30.72;AN=16834;AC=777;NS=8438;AC_Hom=0;AC_Het=780;AC_Hemi=0;MAF=0.0462195;HWE=1.47817e-08;NFAM=725	SVTYPE=BND;POS=44474384;STRANDS=+-:353;IMPRECISE;CIPOS=-282,23;CIEND=-50,191;CIPOS95=-31,23;CIEND95=-7,7;MATEID=39832_1;EVENT=39832;SECONDARY;SU=353;PE=353;SR=0;ALG=PROD;AF=0.04616;NSAMP=777;MSQ=30.72;AN=16834;AC=777;NS=8438;AC_Hom=0;AC_Het=780;AC_Hemi=0;MAF=0.0462195;HWE=1.47817e-08;NFAM=725
3	167048671	167048728	4	47484463	47484520	42160	446.65	+	+	BND	LOW	42160_1	N	N]4:47484492]	42160_2	N	N]3:167048700]	SVTYPE=BND;POS=167048700;STRANDS=++:13;CIPOS=-29,28;CIEND=-29,28;CIPOS95=0,0;CIEND95=0,0;MATEID=42160_2;EVENT=42160;SU=13;PE=0;SR=13;ALG=PROD;AF=0.001366;NSAMP=23;MSQ=17.61;AN=16834;AC=23;NS=8438;AC_Hom=0;AC_Het=23;AC_Hemi=0;MAF=0.00136288;HWE=1;NFAM=23	SVTYPE=BND;POS=47484492;STRANDS=++:13;CIPOS=-29,28;CIEND=-29,28;CIPOS95=0,0;CIEND95=0,0;MATEID=42160_1;EVENT=42160;SECONDARY;SU=13;PE=0;SR=13;ALG=PROD;AF=0.001366;NSAMP=23;MSQ=17.61;AN=16834;AC=23;NS=8438;AC_Hom=0;AC_Het=23;AC_Hemi=0;MAF=0.00136288;HWE=1;NFAM=23
3	167113248	167113252	3	167116864	167116868	185737	8442.6	+	-	BND	PASS	185737_1	N	N[3:167116868[	185737_2	N	]3:167113250]N	SVTYPE=BND;POS=167113250;STRANDS=+-:376;CIPOS=-2,2;CIEND=-3,1;CIPOS95=0,0;CIEND95=0,0;MATEID=185737_2;EVENT=185737;SU=376;PE=237;SR=139;ALG=PROD;AF=0.001069;NSAMP=18;MSQ=469.03;AN=16834;AC=18;NS=8438;AC_Hom=0;AC_Het=18;AC_Hemi=0;MAF=0.0010666;HWE=1;NFAM=14	SVTYPE=BND;POS=167116868;STRANDS=+-:376;CIPOS=-3,1;CIEND=-2,2;CIPOS95=0,0;CIEND95=0,0;MATEID=185737_1;EVENT=185737;SECONDARY;SU=376;PE=237;SR=139;ALG=PROD;AF=0.001069;NSAMP=18;MSQ=469.03;AN=16834;AC=18;NS=8438;AC_Hom=0;AC_Het=18;AC_Hemi=0;MAF=0.0010666;HWE=1;NFAM=14
3	167113964	167113975	3	167114066	167114077	185738	134.92	+	-	BND	LOW	185738_1	N	N[3:167114073[	185738_2	N	]3:167113970]N	SVTYPE=BND;POS=167113970;STRANDS=+-:6;CIPOS=-6,5;CIEND=-6,5;CIPOS95=0,0;CIEND95=0,0;MATEID=185738_2;EVENT=185738;SU=6;PE=0;SR=6;ALG=PROD;AF=5.94e-05;NSAMP=1;MSQ=134.82;AN=16834;AC=1;NS=8438;AC_Hom=0;AC_Het=1;AC_Hemi=0;MAF=5.92557e-05;HWE=1;NFAM=1	SVTYPE=BND;POS=167114073;STRANDS=+-:6;CIPOS=-6,5;CIEND=-6,5;CIPOS95=0,0;CIEND95=0,0;MATEID=185738_1;EVENT=185738;SECONDARY;SU=6;PE=0;SR=6;ALG=PROD;AF=5.94e-05;NSAMP=1;MSQ=134.82;AN=16834;AC=1;NS=8438;AC_Hom=0;AC_Het=1;AC_Hemi=0;MAF=5.92557e-05;HWE=1;NFAM=1
3	167138742	167138748	6	93070675	93070681	43587	2400.72	-	+	BND	LOW	43587_1	N	]6:93070678]N	43587_2	N	N[3:167138746[	SVTYPE=BND;POS=167138746;STRANDS=-+:249;CIPOS=-3,3;CIEND=-3,3;CIPOS95=0,0;CIEND95=0,0;MATEID=43587_2;EVENT=43587;SU=249;PE=0;SR=249;ALG=PROD;AF=0.00499;NSAMP=84;MSQ=27.42;AN=16834;AC=84;NS=8438;AC_Hom=0;AC_Het=84;AC_Hemi=0;MAF=0.00497748;HWE=1;NFAM=83	SVTYPE=BND;POS=93070678;STRANDS=-+:249;CIPOS=-3,3;CIEND=-3,3;CIPOS95=0,0;CIEND95=0,0;MATEID=43587_1;EVENT=43587;SECONDARY;SU=249;PE=0;SR=249;ALG=PROD;AF=0.00499;NSAMP=84;MSQ=27.42;AN=16834;AC=84;NS=8438;AC_Hom=0;AC_Het=84;AC_Hemi=0;MAF=0.00497748;HWE=1;NFAM=83
3	167166632	167166681	3	167166735	167166784	185739	638.36	+	-	BND	LOW	185739_1	N	N[3:167166761[	185739_2	N	]3:167166657]N	SVTYPE=BND;POS=167166657;STRANDS=+-:22;CIPOS=-25,24;CIEND=-25,24;CIPOS95=0,0;CIEND95=0,0;MATEID=185739_2;EVENT=185739;SU=22;PE=0;SR=22;ALG=PROD;AF=0.0001782;NSAMP=3;MSQ=212.79;AN=16834;AC=3;NS=8438;AC_Hom=0;AC_Het=3;AC_Hemi=0;MAF=0.000177767;HWE=1;NFAM=3	SVTYPE=BND;POS=167166761;STRANDS=+-:22;CIPOS=-25,24;CIEND=-25,24;CIPOS95=0,0;CIEND95=0,0;MATEID=185739_1;EVENT=185739;SECONDARY;SU=22;PE=0;SR=22;ALG=PROD;AF=0.0001782;NSAMP=3;MSQ=212.79;AN=16834;AC=3;NS=8438;AC_Hom=0;AC_Het=3;AC_Hemi=0;MAF=0.000177767;HWE=1;NFAM=3
3	167172935	167172955	3	167185926	167185929	276313	252.63	-	+	DUP	PASS	276313	N	<DUP>	.	.	.	SVTYPE=DUP;POS=167172945;SVLEN=12983;END=167185928;STRANDS=-+:23;CIPOS=-10,10;CIEND=-2,1;CIPOS95=0,0;CIEND95=0,0;SU=23;PE=9;SR=14;ALG=PROD;AF=5.94e-05;NSAMP=1;MSQ=252.04;AN=16834;AC=1;NS=8438;AC_Hom=0;AC_Het=1;AC_Hemi=0;MAF=5.92557e-05;HWE=1;NFAM=1	.
3	167234301	167234544	3	167236206	167236453	308029	54.55	-	-	BND	LOW	308029_1	N	[3:167236444[N	308029_2	N	[3:167234535[N	SVTYPE=BND;POS=167234535;STRANDS=--:4;IMPRECISE;CIPOS=-233,10;CIEND=-237,10;CIPOS95=-100,2;CIEND95=-103,2;MATEID=308029_2;EVENT=308029;SU=4;PE=4;SR=0;ALG=PROD;AF=0.0001188;NSAMP=2;MSQ=26.84;AN=16834;AC=2;NS=8438;AC_Hom=0;AC_Het=2;AC_Hemi=0;MAF=0.000118511;HWE=1;NFAM=2	SVTYPE=BND;POS=167236444;STRANDS=--:4;IMPRECISE;CIPOS=-237,10;CIEND=-233,10;CIPOS95=-103,2;CIEND95=-100,2;MATEID=308029_1;EVENT=308029;SECONDARY;SU=4;PE=4;SR=0;ALG=PROD;AF=0.0001188;NSAMP=2;MSQ=26.84;AN=16834;AC=2;NS=8438;AC_Hom=0;AC_Het=2;AC_Hemi=0;MAF=0.000118511;HWE=1;NFAM=2
3	167254769	167254789	3	167274417	167274422	276314	148.51	-	+	DUP	PASS	276314	N	<DUP>	.	.	.	SVTYPE=DUP;POS=167254779;SVLEN=19641;END=167274420;STRANDS=-+:15;CIPOS=-10,10;CIEND=-3,2;CIPOS95=0,0;CIEND95=0,0;SU=15;PE=5;SR=10;ALG=PROD;AF=5.94e-05;NSAMP=1;MSQ=147.68;AN=16834;AC=1;NS=8438;AC_Hom=0;AC_Het=1;AC_Hemi=0;MAF=5.92557e-05;HWE=1;NFAM=1	.
3	167263246	167263289	19	7053990	7054022	41154	175.04	-	-	BND	LOW	41154_1	N	[19:7054013[N	41154_2	N	[3:167263280[N	SVTYPE=BND;POS=167263280;STRANDS=--:19;IMPRECISE;CIPOS=-33,10;CIEND=-22,10;CIPOS95=-3,3;CIEND95=0,0;MATEID=41154_2;EVENT=41154;SU=19;PE=9;SR=10;ALG=PROD;AF=0.0002972;NSAMP=5;MSQ=21.08;AN=16822;AC=5;NS=8432;AC_Hom=0;AC_Het=5;AC_Hemi=0;MAF=0.00029649;HWE=1;NFAM=5	SVTYPE=BND;POS=7054013;STRANDS=--:19;IMPRECISE;CIPOS=-22,10;CIEND=-33,10;CIPOS95=0,0;CIEND95=-3,3;MATEID=41154_1;EVENT=41154;SECONDARY;SU=19;PE=9;SR=10;ALG=PROD;AF=0.0002972;NSAMP=5;MSQ=21.08;AN=16822;AC=5;NS=8432;AC_Hom=0;AC_Het=5;AC_Hemi=0;MAF=0.00029649;HWE=1;NFAM=5
3	167264879	167265301	7	96475558	96475947	44195	212.12	-	-	BND	LOW	44195_1	N	[7:96475898[N	44195_2	N	[3:167265252[N	SVTYPE=BND;POS=167265252;STRANDS=--:4;IMPRECISE;CIPOS=-372,50;CIEND=-339,50;CIPOS95=-151,50;CIEND95=-152,50;MATEID=44195_2;EVENT=44195;SU=4;PE=4;SR=0;ALG=PROD;AF=0.000297;NSAMP=5;MSQ=42.14;AN=16834;AC=5;NS=8438;AC_Hom=0;AC_Het=5;AC_Hemi=0;MAF=0.000296279;HWE=1;NFAM=5	SVTYPE=BND;POS=96475898;STRANDS=--:4;IMPRECISE;CIPOS=-339,50;CIEND=-372,50;CIPOS95=-152,50;CIEND95=-151,50;MATEID=44195_1;EVENT=44195;SECONDARY;SU=4;PE=4;SR=0;ALG=PROD;AF=0.000297;NSAMP=5;MSQ=42.14;AN=16834;AC=5;NS=8438;AC_Hom=0;AC_Het=5;AC_Hemi=0;MAF=0.000296279;HWE=1;NFAM=5
3	167306712	167306730	11	95175501	95175519	38585	464.53	+	+	BND	LOW	38585_1	N	N]11:95175509]	38585_2	N	N]3:167306722]	SVTYPE=BND;POS=167306722;STRANDS=++:4;IMPRECISE;CIPOS=-10,8;CIEND=-8,10;CIPOS95=-2,0;CIEND95=-1,1;MATEID=38585_2;EVENT=38585;SU=4;PE=1;SR=3;ALG=PROD;AF=0.0006534;NSAMP=11;MSQ=41.63;AN=16834;AC=11;NS=8438;AC_Hom=0;AC_Het=11;AC_Hemi=0;MAF=0.000651813;HWE=1;NFAM=11	SVTYPE=BND;POS=95175509;STRANDS=++:4;IMPRECISE;CIPOS=-8,10;CIEND=-10,8;CIPOS95=-1,1;CIEND95=-2,0;MATEID=38585_1;EVENT=38585;SECONDARY;SU=4;PE=1;SR=3;ALG=PROD;AF=0.0006534;NSAMP=11;MSQ=41.63;AN=16834;AC=11;NS=8438;AC_Hom=0;AC_Het=11;AC_Hemi=0;MAF=0.000651813;HWE=1;NFAM=11
3	167349301	167349320	3	167351714	167351734	185740	329.7	+	-	DEL	PASS	185740	N	<DEL>	.	.	.	SVTYPE=DEL;POS=167349310;SVLEN=-2414;END=167351724;STRANDS=+-:15;CIPOS=-9,10;CIEND=-10,10;CIPOS95=0,0;CIEND95=0,0;SU=15;PE=8;SR=7;ALG=PROD;AF=5.94e-05;NSAMP=1;MSQ=329.7;AN=16834;AC=1;NS=8438;AC_Hom=0;AC_Het=1;AC_Hemi=0;MAF=5.92557e-05;HWE=1;NFAM=1	.
3	167379418	167379424	3	167379846	167379851	185741	821.33	+	-	DEL	PASS	185741	N	<DEL>	.	.	.	SVTYPE=DEL;POS=167379421;SVLEN=-429;END=167379850;STRANDS=+-:33;CIPOS=-3,3;CIEND=-4,1;CIPOS95=0,0;CIEND95=0,0;SU=33;PE=25;SR=8;ALG=PROD;AF=5.94e-05;NSAMP=1;MSQ=821.33;AN=16834;AC=1;NS=8438;AC_Hom=0;AC_Het=1;AC_Hemi=0;MAF=5.92557e-05;HWE=1;NFAM=1	.
3	167438615	167438624	3	167441502	167441522	308030	209.27	-	-	BND	LOW	308030_1	N	[3:167441513[N	308030_2	N	[3:167438623[N	SVTYPE=BND;POS=167438623;STRANDS=--:20;CIPOS=-7,2;CIEND=-10,10;CIPOS95=0,0;CIEND95=0,0;MATEID=308030_2;EVENT=308030;SU=20;PE=15;SR=5;ALG=PROD;AF=5.94e-05;NSAMP=1;MSQ=209.27;AN=16834;AC=1;NS=8438;AC_Hom=0;AC_Het=1;AC_Hemi=0;MAF=5.92557e-05;HWE=1;NFAM=1	SVTYPE=BND;POS=167441513;STRANDS=--:20;CIPOS=-10,10;CIEND=-7,2;CIPOS95=0,0;CIEND95=0,0;MATEID=308030_1;EVENT=308030;SECONDARY;SU=20;PE=15;SR=5;ALG=PROD;AF=5.94e-05;NSAMP=1;MSQ=209.27;AN=16834;AC=1;NS=8438;AC_Hom=0;AC_Het=1;AC_Hemi=0;MAF=5.92557e-05;HWE=1;NFAM=1
3	167438769	167438785	3	167440632	167440643	308031	344.28	+	+	BND	PASS	308031_1	N	N]3:167440638]	308031_2	N	N]3:167438776]	SVTYPE=BND;POS=167438776;STRANDS=++:24;CIPOS=-7,9;CIEND=-6,5;CIPOS95=0,0;CIEND95=0,0;MATEID=308031_2;EVENT=308031;SU=24;PE=14;SR=10;ALG=PROD;AF=5.94e-05;NSAMP=1;MSQ=344.28;AN=16834;AC=1;NS=8438;AC_Hom=0;AC_Het=1;AC_Hemi=0;MAF=5.92557e-05;HWE=1;NFAM=1	SVTYPE=BND;POS=167440638;STRANDS=++:24;CIPOS=-6,5;CIEND=-7,9;CIPOS95=0,0;CIEND95=0,0;MATEID=308031_1;EVENT=308031;SECONDARY;SU=24;PE=14;SR=10;ALG=PROD;AF=5.94e-05;NSAMP=1;MSQ=344.28;AN=16834;AC=1;NS=8438;AC_Hom=0;AC_Het=1;AC_Hemi=0;MAF=5.92557e-05;HWE=1;NFAM=1
3	167440633	167440768	3	167441181	167441522	185742	122.61	+	-	DEL	PASS	185742	N	<DEL>	.	.	.	SVTYPE=DEL;POS=167440638;SVLEN=-874;END=167441512;STRANDS=+-:5;IMPRECISE;CIPOS=-5,130;CIEND=-331,10;CIPOS95=-1,76;CIEND95=-150,0;SU=5;PE=5;SR=0;ALG=PROD;AF=5.94e-05;NSAMP=1;MSQ=122.61;AN=16834;AC=1;NS=8438;AC_Hom=0;AC_Het=1;AC_Hemi=0;MAF=5.92557e-05;HWE=1;NFAM=1	.
3	167443549	167443567	7	131040399	131040416	44289	4544.76	-	+	BND	LOW	44289_1	N	]7:131040408]N	44289_2	N	N[3:167443558[	SVTYPE=BND;POS=167443558;STRANDS=-+:4;IMPRECISE;CIPOS=-8,10;CIEND=-9,8;CIPOS95=0,1;CIEND95=0,0;MATEID=44289_2;EVENT=44289;SU=4;PE=0;SR=4;ALG=PROD;AF=0.01354;NSAMP=227;MSQ=19.26;AN=16834;AC=228;NS=8438;AC_Hom=2;AC_Het=226;AC_Hemi=0;MAF=0.0135103;HWE=1;NFAM=225	SVTYPE=BND;POS=131040408;STRANDS=-+:4;IMPRECISE;CIPOS=-9,8;CIEND=-8,10;CIPOS95=0,0;CIEND95=0,1;MATEID=44289_1;EVENT=44289;SECONDARY;SU=4;PE=0;SR=4;ALG=PROD;AF=0.01354;NSAMP=227;MSQ=19.26;AN=16834;AC=228;NS=8438;AC_Hom=2;AC_Het=226;AC_Hemi=0;MAF=0.0135103;HWE=1;NFAM=225
3	167464682	167464701	9	118567231	118567249	45134	89.48	-	+	BND	LOW	45134_1	N	]9:118567239]N	45134_2	N	N[3:167464693[	SVTYPE=BND;POS=167464693;STRANDS=-+:10;IMPRECISE;CIPOS=-10,9;CIEND=-8,10;CIPOS95=-1,1;CIEND95=-1,1;MATEID=45134_2;EVENT=45134;SU=10;PE=8;SR=2;ALG=PROD;AF=5.94e-05;NSAMP=1;MSQ=89.48;AN=16834;AC=1;NS=8438;AC_Hom=0;AC_Het=1;AC_Hemi=0;MAF=5.92557e-05;HWE=1;NFAM=1	SVTYPE=BND;POS=118567239;STRANDS=-+:10;IMPRECISE;CIPOS=-8,10;CIEND=-10,9;CIPOS95=-1,1;CIEND95=-1,1;MATEID=45134_1;EVENT=45134;SECONDARY;SU=10;PE=8;SR=2;ALG=PROD;AF=5.94e-05;NSAMP=1;MSQ=89.48;AN=16834;AC=1;NS=8438;AC_Hom=0;AC_Het=1;AC_Hemi=0;MAF=5.92557e-05;HWE=1;NFAM=1
3	167464685	167464701	9	118567049	118567069	45133	275.65	+	-	BND	PASS	45133_1	N	N[9:118567060[	45133_2	N	]3:167464691]N	SVTYPE=BND;POS=167464691;STRANDS=+-:16;IMPRECISE;CIPOS=-6,10;CIEND=-10,10;CIPOS95=-1,1;CIEND95=-1,0;MATEID=45133_2;EVENT=45133;SU=16;PE=14;SR=2;ALG=PROD;AF=5.94e-05;NSAMP=1;MSQ=275.65;AN=16834;AC=1;NS=8438;AC_Hom=0;AC_Het=1;AC_Hemi=0;MAF=5.92557e-05;HWE=1;NFAM=1	SVTYPE=BND;POS=118567060;STRANDS=+-:16;IMPRECISE;CIPOS=-10,10;CIEND=-6,10;CIPOS95=-1,0;CIEND95=-1,1;MATEID=45133_1;EVENT=45133;SECONDARY;SU=16;PE=14;SR=2;ALG=PROD;AF=5.94e-05;NSAMP=1;MSQ=275.65;AN=16834;AC=1;NS=8438;AC_Hom=0;AC_Het=1;AC_Hemi=0;MAF=5.92557e-05;HWE=1;NFAM=1
3	167477183	167477191	16	15513738	15513744	40399	1529.9	+	+	BND	LOW	40399_1	N	N]16:15513741]	40399_2	N	N]3:167477188]	SVTYPE=BND;POS=167477188;STRANDS=++:128;CIPOS=-5,3;CIEND=-3,3;CIPOS95=0,0;CIEND95=0,0;MATEID=40399_2;EVENT=40399;SU=128;PE=49;SR=79;ALG=PROD;AF=0.00101;NSAMP=17;MSQ=89.89;AN=16834;AC=17;NS=8438;AC_Hom=0;AC_Het=17;AC_Hemi=0;MAF=0.00100735;HWE=1;NFAM=17	SVTYPE=BND;POS=15513741;STRANDS=++:128;CIPOS=-3,3;CIEND=-5,3;CIPOS95=0,0;CIEND95=0,0;MATEID=40399_1;EVENT=40399;SECONDARY;SU=128;PE=49;SR=79;ALG=PROD;AF=0.00101;NSAMP=17;MSQ=89.89;AN=16834;AC=17;NS=8438;AC_Hom=0;AC_Het=17;AC_Hemi=0;MAF=0.00100735;HWE=1;NFAM=17
3	167490449	167490689	15	50365241	50365788	40136	160.82	-	+	BND	LOW	40136_1	N	]15:50365271]N	40136_2	N	N[3:167490660[	SVTYPE=BND;POS=167490660;STRANDS=-+:9;IMPRECISE;CIPOS=-210,30;CIEND=-30,517;CIPOS95=-52,30;CIEND95=-30,122;MATEID=40136_2;EVENT=40136;SU=9;PE=9;SR=0;ALG=PROD;AF=0.0004158;NSAMP=7;MSQ=21.12;AN=16834;AC=7;NS=8438;AC_Hom=0;AC_Het=7;AC_Hemi=0;MAF=0.00041479;HWE=1;NFAM=7	SVTYPE=BND;POS=50365271;STRANDS=-+:9;IMPRECISE;CIPOS=-30,517;CIEND=-210,30;CIPOS95=-30,122;CIEND95=-52,30;MATEID=40136_1;EVENT=40136;SECONDARY;SU=9;PE=9;SR=0;ALG=PROD;AF=0.0004158;NSAMP=7;MSQ=21.12;AN=16834;AC=7;NS=8438;AC_Hom=0;AC_Het=7;AC_Hemi=0;MAF=0.00041479;HWE=1;NFAM=7
3	167490551	167491129	20	38246152	38246817	41572	272.82	+	+	BND	LOW	41572_1	N	N]20:38246201]	41572_2	N	N]3:167490601]	SVTYPE=BND;POS=167490601;STRANDS=++:4;IMPRECISE;CIPOS=-50,528;CIEND=-49,616;CIPOS95=-50,141;CIEND95=-49,207;MATEID=41572_2;EVENT=41572;SU=4;PE=4;SR=0;ALG=PROD;AF=0.001129;NSAMP=19;MSQ=13.85;AN=16834;AC=19;NS=8438;AC_Hom=0;AC_Het=19;AC_Hemi=0;MAF=0.00112586;HWE=1;NFAM=18	SVTYPE=BND;POS=38246201;STRANDS=++:4;IMPRECISE;CIPOS=-49,616;CIEND=-50,528;CIPOS95=-49,207;CIEND95=-50,141;MATEID=41572_1;EVENT=41572;SECONDARY;SU=4;PE=4;SR=0;ALG=PROD;AF=0.001129;NSAMP=19;MSQ=13.85;AN=16834;AC=19;NS=8438;AC_Hom=0;AC_Het=19;AC_Hemi=0;MAF=0.00112586;HWE=1;NFAM=18
3	167490561	167490655	4	39282808	39282904	42130	816.09	-	-	BND	LOW	42130_1	N	[4:39282857[N	42130_2	N	[3:167490612[N	SVTYPE=BND;POS=167490612;STRANDS=--:7;IMPRECISE;CIPOS=-50,44;CIEND=-48,48;CIPOS95=-1,1;CIEND95=-2,2;MATEID=42130_2;EVENT=42130;SU=7;PE=5;SR=2;ALG=PROD;AF=0.001604;NSAMP=27;MSQ=29.58;AN=16834;AC=27;NS=8438;AC_Hom=0;AC_Het=27;AC_Hemi=0;MAF=0.00159991;HWE=1;NFAM=27	SVTYPE=BND;POS=39282857;STRANDS=--:7;IMPRECISE;CIPOS=-48,48;CIEND=-50,44;CIPOS95=-2,2;CIEND95=-1,1;MATEID=42130_1;EVENT=42130;SECONDARY;SU=7;PE=5;SR=2;ALG=PROD;AF=0.001604;NSAMP=27;MSQ=29.58;AN=16834;AC=27;NS=8438;AC_Hom=0;AC_Het=27;AC_Hemi=0;MAF=0.00159991;HWE=1;NFAM=27
3	167490574	167490845	15	50364584	50365138	40135	243.31	+	-	BND	LOW	40135_1	N	N[15:50365132[	40135_2	N	]3:167490584]N	SVTYPE=BND;POS=167490584;STRANDS=+-:4;IMPRECISE;CIPOS=-10,261;CIEND=-547,7;CIPOS95=-2,100;CIEND95=-168,0;MATEID=40135_2;EVENT=40135;SU=4;PE=4;SR=0;ALG=PROD;AF=0.0008911;NSAMP=15;MSQ=14;AN=16834;AC=15;NS=8438;AC_Hom=0;AC_Het=15;AC_Hemi=0;MAF=0.000888836;HWE=1;NFAM=15	SVTYPE=BND;POS=50365132;STRANDS=+-:4;IMPRECISE;CIPOS=-547,7;CIEND=-10,261;CIPOS95=-168,0;CIEND95=-2,100;MATEID=40135_1;EVENT=40135;SECONDARY;SU=4;PE=4;SR=0;ALG=PROD;AF=0.0008911;NSAMP=15;MSQ=14;AN=16834;AC=15;NS=8438;AC_Hom=0;AC_Het=15;AC_Hemi=0;MAF=0.000888836;HWE=1;NFAM=15
3	167490660	167491265	4	39282715	39283240	42131	234.62	+	+	BND	LOW	42131_1	N	N]4:39282765]	42131_2	N	N]3:167490710]	SVTYPE=BND;POS=167490710;STRANDS=++:4;IMPRECISE;CIPOS=-50,555;CIEND=-50,475;CIPOS95=-50,176;CIEND95=-50,136;MATEID=42131_2;EVENT=42131;SU=4;PE=4;SR=0;ALG=PROD;AF=0.0007128;NSAMP=12;MSQ=18.62;AN=16834;AC=12;NS=8438;AC_Hom=0;AC_Het=12;AC_Hemi=0;MAF=0.000711069;HWE=1;NFAM=12	SVTYPE=BND;POS=39282765;STRANDS=++:4;IMPRECISE;CIPOS=-50,475;CIEND=-50,555;CIPOS95=-50,136;CIEND95=-50,176;MATEID=42131_1;EVENT=42131;SECONDARY;SU=4;PE=4;SR=0;ALG=PROD;AF=0.0007128;NSAMP=12;MSQ=18.62;AN=16834;AC=12;NS=8438;AC_Hom=0;AC_Het=12;AC_Hemi=0;MAF=0.000711069;HWE=1;NFAM=12
3	167493038	167493095	5	36704151	36704208	42764	20.01	+	+	BND	LOW	42764_1	N	N]5:36704180]	42764_2	N	N]3:167493067]	SVTYPE=BND;POS=167493067;STRANDS=++:9;CIPOS=-29,28;CIEND=-29,28;CIPOS95=0,0;CIEND95=0,0;MATEID=42764_2;EVENT=42764;SU=9;PE=0;SR=9;ALG=PROD;AF=0.0001188;NSAMP=2;MSQ=6.97;AN=16834;AC=2;NS=8438;AC_Hom=0;AC_Het=2;AC_Hemi=0;MAF=0.000118511;HWE=1;NFAM=2	SVTYPE=BND;POS=36704180;STRANDS=++:9;CIPOS=-29,28;CIEND=-29,28;CIPOS95=0,0;CIEND95=0,0;MATEID=42764_1;EVENT=42764;SECONDARY;SU=9;PE=0;SR=9;ALG=PROD;AF=0.0001188;NSAMP=2;MSQ=6.97;AN=16834;AC=2;NS=8438;AC_Hom=0;AC_Het=2;AC_Hemi=0;MAF=0.000118511;HWE=1;NFAM=2
3	167493063	167493080	5	85030496	85030513	42929	140.96	+	+	BND	LOW	42929_1	N	N]5:85030505]	42929_2	N	N]3:167493072]	SVTYPE=BND;POS=167493072;STRANDS=++:4;CIPOS=-9,8;CIEND=-9,8;CIPOS95=0,0;CIEND95=0,0;MATEID=42929_2;EVENT=42929;SU=4;PE=0;SR=4;ALG=PROD;AF=0.0005346;NSAMP=9;MSQ=14.71;AN=16834;AC=9;NS=8438;AC_Hom=0;AC_Het=9;AC_Hemi=0;MAF=0.000533302;HWE=1;NFAM=9	SVTYPE=BND;POS=85030505;STRANDS=++:4;CIPOS=-9,8;CIEND=-9,8;CIPOS95=0,0;CIEND95=0,0;MATEID=42929_1;EVENT=42929;SECONDARY;SU=4;PE=0;SR=4;ALG=PROD;AF=0.0005346;NSAMP=9;MSQ=14.71;AN=16834;AC=9;NS=8438;AC_Hom=0;AC_Het=9;AC_Hemi=0;MAF=0.000533302;HWE=1;NFAM=9
3	167516542	167516542	3	184751906	184751906	308032	27600.7	-	-	BND	LOW	308032_1	N	[3:184751907[N	308032_2	N	[3:167516543[N	SVTYPE=BND;POS=167516543;STRANDS=--:3290;CIPOS=0,0;CIEND=0,0;CIPOS95=0,0;CIEND95=0,0;MATEID=308032_2;EVENT=308032;SU=3290;PE=0;SR=3290;ALG=PROD;AF=0.04301;NSAMP=724;MSQ=37.33;AN=16834;AC=724;NS=8438;AC_Hom=0;AC_Het=727;AC_Hemi=0;MAF=0.0430789;HWE=1.76094e-07;NFAM=709	SVTYPE=BND;POS=184751907;STRANDS=--:3290;CIPOS=0,0;CIEND=0,0;CIPOS95=0,0;CIEND95=0,0;MATEID=308032_1;EVENT=308032;SECONDARY;SU=3290;PE=0;SR=3290;ALG=PROD;AF=0.04301;NSAMP=724;MSQ=37.33;AN=16834;AC=724;NS=8438;AC_Hom=0;AC_Het=727;AC_Hemi=0;MAF=0.0430789;HWE=1.76094e-07;NFAM=709
3	167525913	167525930	5	12093907	12093924	42670	14.15	-	+	BND	LOW	42670_1	N	]5:12093916]N	42670_2	N	N[3:167525923[	SVTYPE=BND;POS=167525923;STRANDS=-+:4;CIPOS=-9,8;CIEND=-9,8;CIPOS95=0,0;CIEND95=0,0;MATEID=42670_2;EVENT=42670;SU=4;PE=0;SR=4;ALG=PROD;AF=0.0001782;NSAMP=3;MSQ=4.63;AN=16834;AC=3;NS=8438;AC_Hom=0;AC_Het=3;AC_Hemi=0;MAF=0.000177767;HWE=1;NFAM=3	SVTYPE=BND;POS=12093916;STRANDS=-+:4;CIPOS=-9,8;CIEND=-9,8;CIPOS95=0,0;CIEND95=0,0;MATEID=42670_1;EVENT=42670;SECONDARY;SU=4;PE=0;SR=4;ALG=PROD;AF=0.0001782;NSAMP=3;MSQ=4.63;AN=16834;AC=3;NS=8438;AC_Hom=0;AC_Het=3;AC_Hemi=0;MAF=0.000177767;HWE=1;NFAM=3
3	167529002	167529007	3	167529118	167529123	185743	224.88	+	-	DEL	PASS	185743	N	<DEL>	.	.	.	SVTYPE=DEL;POS=167529005;SVLEN=-116;END=167529121;STRANDS=+-:11;CIPOS=-3,2;CIEND=-3,2;CIPOS95=0,0;CIEND95=0,0;SU=11;PE=0;SR=11;ALG=PROD;AF=5.94e-05;NSAMP=1;MSQ=224.74;AN=16834;AC=1;NS=8438;AC_Hom=0;AC_Het=1;AC_Hemi=0;MAF=5.92557e-05;HWE=1;NFAM=1	.
3	167586452	167586472	20	5510799	5510819	41445	25.16	-	-	BND	LOW	41445_1	N	[20:5510810[N	41445_2	N	[3:167586463[N	SVTYPE=BND;POS=167586463;STRANDS=--:4;IMPRECISE;CIPOS=-10,10;CIEND=-10,10;CIPOS95=-1,0;CIEND95=-1,0;MATEID=41445_2;EVENT=41445;SU=4;PE=1;SR=3;ALG=PROD;AF=0.0001188;NSAMP=2;MSQ=12.29;AN=16834;AC=2;NS=8438;AC_Hom=0;AC_Het=2;AC_Hemi=0;MAF=0.000118511;HWE=1;NFAM=2	SVTYPE=BND;POS=5510810;STRANDS=--:4;IMPRECISE;CIPOS=-10,10;CIEND=-10,10;CIPOS95=-1,0;CIEND95=-1,0;MATEID=41445_1;EVENT=41445;SECONDARY;SU=4;PE=1;SR=3;ALG=PROD;AF=0.0001188;NSAMP=2;MSQ=12.29;AN=16834;AC=2;NS=8438;AC_Hom=0;AC_Het=2;AC_Hemi=0;MAF=0.000118511;HWE=1;NFAM=2
3	167614389	167614438	3	167614491	167614540	276315	463.65	-	+	DUP	PASS	276315	N	<DUP>	.	.	.	SVTYPE=DUP;POS=167614414;SVLEN=102;END=167614516;STRANDS=-+:13;CIPOS=-25,24;CIEND=-25,24;CIPOS95=0,0;CIEND95=0,0;SU=13;PE=0;SR=13;ALG=PROD;AF=0.000297;NSAMP=3;MSQ=149.43;AN=16834;AC=5;NS=8438;AC_Hom=4;AC_Het=1;AC_Hemi=0;MAF=0.000296279;HWE=5.26811e-08;NFAM=3	.
3	167629030	167629086	3	167629686	167629747	276316	13194.6	-	+	BND	LOW	276316_1	N	]3:167629731]N	276316_2	N	N[3:167629071[	SVTYPE=BND;POS=167629071;STRANDS=-+:1005;IMPRECISE;CIPOS=-40,16;CIEND=-45,16;CIPOS95=-1,1;CIEND95=-4,4;MATEID=276316_2;EVENT=276316;SU=1005;PE=999;SR=6;ALG=PROD;AF=0.01051;NSAMP=128;MSQ=102.34;AN=16834;AC=177;NS=8438;AC_Hom=100;AC_Het=79;AC_Hemi=0;MAF=0.0106068;HWE=0;NFAM=104	SVTYPE=BND;POS=167629731;STRANDS=-+:1005;IMPRECISE;CIPOS=-45,16;CIEND=-40,16;CIPOS95=-4,4;CIEND95=-1,1;MATEID=276316_1;EVENT=276316;SECONDARY;SU=1005;PE=999;SR=6;ALG=PROD;AF=0.01051;NSAMP=128;MSQ=102.34;AN=16834;AC=177;NS=8438;AC_Hom=100;AC_Het=79;AC_Hemi=0;MAF=0.0106068;HWE=0;NFAM=104
3	167681439	167681449	3	167682857	167682867	276317	121.91	-	+	BND	LOW	276317_1	N	]3:167682862]N	276317_2	N	N[3:167681446[	SVTYPE=BND;POS=167681446;STRANDS=-+:13;CIPOS=-6,4;CIEND=-5,5;CIPOS95=0,0;CIEND95=0,0;MATEID=276317_2;EVENT=276317;SU=13;PE=7;SR=6;ALG=PROD;AF=5.94e-05;NSAMP=1;MSQ=121.41;AN=16834;AC=1;NS=8438;AC_Hom=0;AC_Het=1;AC_Hemi=0;MAF=5.92557e-05;HWE=1;NFAM=1	SVTYPE=BND;POS=167682862;STRANDS=-+:13;CIPOS=-5,5;CIEND=-6,4;CIPOS95=0,0;CIEND95=0,0;MATEID=276317_1;EVENT=276317;SECONDARY;SU=13;PE=7;SR=6;ALG=PROD;AF=5.94e-05;NSAMP=1;MSQ=121.41;AN=16834;AC=1;NS=8438;AC_Hom=0;AC_Het=1;AC_Hemi=0;MAF=5.92557e-05;HWE=1;NFAM=1
3	167681441	167681448	3	167682706	167682712	185744	152.6	+	-	BND	LOW	185744_1	N	N[3:167682711[	185744_2	N	]3:167681445]N	SVTYPE=BND;POS=167681445;STRANDS=+-:11;CIPOS=-4,3;CIEND=-4,2;CIPOS95=0,0;CIEND95=0,0;MATEID=185744_2;EVENT=185744;SU=11;PE=3;SR=8;ALG=PROD;AF=5.94e-05;NSAMP=1;MSQ=152.6;AN=16834;AC=1;NS=8438;AC_Hom=0;AC_Het=1;AC_Hemi=0;MAF=5.92557e-05;HWE=1;NFAM=1	SVTYPE=BND;POS=167682711;STRANDS=+-:11;CIPOS=-4,2;CIEND=-4,3;CIPOS95=0,0;CIEND95=0,0;MATEID=185744_1;EVENT=185744;SECONDARY;SU=11;PE=3;SR=8;ALG=PROD;AF=5.94e-05;NSAMP=1;MSQ=152.6;AN=16834;AC=1;NS=8438;AC_Hom=0;AC_Het=1;AC_Hemi=0;MAF=5.92557e-05;HWE=1;NFAM=1
3	167728741	167729103	14	70942108	70942672	39923	383.8	-	+	BND	LOW	39923_1	N	]14:70942146]N	39923_2	N	N[3:167729059[	SVTYPE=BND;POS=167729059;STRANDS=-+:12;IMPRECISE;CIPOS=-317,45;CIEND=-38,526;CIPOS95=-89,45;CIEND95=-38,124;MATEID=39923_2;EVENT=39923;SU=12;PE=12;SR=0;ALG=PROD;AF=0.00101;NSAMP=17;MSQ=21.23;AN=16834;AC=17;NS=8438;AC_Hom=0;AC_Het=17;AC_Hemi=0;MAF=0.00100735;HWE=1;NFAM=17	SVTYPE=BND;POS=70942146;STRANDS=-+:12;IMPRECISE;CIPOS=-38,526;CIEND=-317,45;CIPOS95=-38,124;CIEND95=-89,45;MATEID=39923_1;EVENT=39923;SECONDARY;SU=12;PE=12;SR=0;ALG=PROD;AF=0.00101;NSAMP=17;MSQ=21.23;AN=16834;AC=17;NS=8438;AC_Hom=0;AC_Het=17;AC_Hemi=0;MAF=0.00100735;HWE=1;NFAM=17
3	167728900	167729130	14	70941659	70941983	39922	2934.2	+	-	BND	LOW	39922_1	N	N[14:70941975[	39922_2	N	]3:167728950]N	SVTYPE=BND;POS=167728950;STRANDS=+-:200;IMPRECISE;CIPOS=-50,180;CIEND=-315,9;CIPOS95=-9,9;CIEND95=-49,9;MATEID=39922_2;EVENT=39922;SU=200;PE=200;SR=0;ALG=PROD;AF=0.00701;NSAMP=118;MSQ=23.78;AN=16834;AC=118;NS=8438;AC_Hom=0;AC_Het=118;AC_Hemi=0;MAF=0.00699218;HWE=1;NFAM=118	SVTYPE=BND;POS=70941975;STRANDS=+-:200;IMPRECISE;CIPOS=-315,9;CIEND=-50,180;CIPOS95=-49,9;CIEND95=-9,9;MATEID=39922_1;EVENT=39922;SECONDARY;SU=200;PE=200;SR=0;ALG=PROD;AF=0.00701;NSAMP=118;MSQ=23.78;AN=16834;AC=118;NS=8438;AC_Hom=0;AC_Het=118;AC_Hemi=0;MAF=0.00699218;HWE=1;NFAM=118
3	167751309	167751758	17	7958069	7958481	40656	928.3	+	+	BND	LOW	40656_1	N	N]17:7958079]	40656_2	N	N]3:167751319]	SVTYPE=BND;POS=167751319;STRANDS=++:4;IMPRECISE;CIPOS=-10,439;CIEND=-10,402;CIPOS95=-1,170;CIEND95=-1,139;MATEID=40656_2;EVENT=40656;SU=4;PE=4;SR=0;ALG=PROD;AF=0.001901;NSAMP=32;MSQ=27.95;AN=16834;AC=32;NS=8438;AC_Hom=0;AC_Het=32;AC_Hemi=0;MAF=0.00189618;HWE=1;NFAM=32	SVTYPE=BND;POS=7958079;STRANDS=++:4;IMPRECISE;CIPOS=-10,402;CIEND=-10,439;CIPOS95=-1,139;CIEND95=-1,170;MATEID=40656_1;EVENT=40656;SECONDARY;SU=4;PE=4;SR=0;ALG=PROD;AF=0.001901;NSAMP=32;MSQ=27.95;AN=16834;AC=32;NS=8438;AC_Hom=0;AC_Het=32;AC_Hemi=0;MAF=0.00189618;HWE=1;NFAM=32
3	167760030	167760352	3	167760195	167760384	185745	38.76	+	-	MEI	PASS	185745	N	<DEL:ME:SINE|Alu|AluSz>	.	.	.	SVTYPE=MEI;POS=167760040;SVLEN=-335;END=167760375;STRANDS=+-:4;IMPRECISE;CIPOS=-10,312;CIEND=-180,9;CIPOS95=-2,104;CIEND95=-100,2;SU=4;PE=4;SR=0;ALG=PROD;AF=5.94e-05;NSAMP=1;MSQ=35.63;AN=16834;AC=1;NS=8438;AC_Hom=0;AC_Het=1;AC_Hemi=0;MAF=5.92557e-05;HWE=1;NFAM=1	.
3	167769103	167769123	3	167769162	167769182	185746	155.91	+	-	BND	LOW	185746_1	N	N[3:167769173[	185746_2	N	]3:167769113]N	SVTYPE=BND;POS=167769113;STRANDS=+-:8;CIPOS=-10,10;CIEND=-10,10;CIPOS95=0,0;CIEND95=0,0;MATEID=185746_2;EVENT=185746;SU=8;PE=0;SR=8;ALG=PROD;AF=5.94e-05;NSAMP=1;MSQ=155.8;AN=16834;AC=1;NS=8438;AC_Hom=0;AC_Het=1;AC_Hemi=0;MAF=5.92557e-05;HWE=1;NFAM=1	SVTYPE=BND;POS=167769173;STRANDS=+-:8;CIPOS=-10,10;CIEND=-10,10;CIPOS95=0,0;CIEND95=0,0;MATEID=185746_1;EVENT=185746;SECONDARY;SU=8;PE=0;SR=8;ALG=PROD;AF=5.94e-05;NSAMP=1;MSQ=155.8;AN=16834;AC=1;NS=8438;AC_Hom=0;AC_Het=1;AC_Hemi=0;MAF=5.92557e-05;HWE=1;NFAM=1
3	167771887	167771896	3	167777326	167777346	185747	506.54	+	-	DEL	PASS	185747	N	<DEL>	.	.	.	SVTYPE=DEL;POS=167771892;SVLEN=-5444;END=167777336;STRANDS=+-:21;CIPOS=-5,4;CIEND=-10,10;CIPOS95=0,0;CIEND95=0,0;SU=21;PE=15;SR=6;ALG=PROD;AF=5.94e-05;NSAMP=1;MSQ=506.54;AN=16834;AC=1;NS=8438;AC_Hom=0;AC_Het=1;AC_Hemi=0;MAF=5.92557e-05;HWE=1;NFAM=1	.
3	167774380	167774387	3	167774437	167774444	185748	230.89	+	-	BND	LOW	185748_1	N	N[3:167774442[	185748_2	N	]3:167774384]N	SVTYPE=BND;POS=167774384;STRANDS=+-:9;CIPOS=-4,3;CIEND=-4,3;CIPOS95=0,0;CIEND95=0,0;MATEID=185748_2;EVENT=185748;SU=9;PE=0;SR=9;ALG=PROD;AF=5.94e-05;NSAMP=1;MSQ=230.76;AN=16834;AC=1;NS=8438;AC_Hom=0;AC_Het=1;AC_Hemi=0;MAF=5.92557e-05;HWE=1;NFAM=1	SVTYPE=BND;POS=167774442;STRANDS=+-:9;CIPOS=-4,3;CIEND=-4,3;CIPOS95=0,0;CIEND95=0,0;MATEID=185748_1;EVENT=185748;SECONDARY;SU=9;PE=0;SR=9;ALG=PROD;AF=5.94e-05;NSAMP=1;MSQ=230.76;AN=16834;AC=1;NS=8438;AC_Hom=0;AC_Het=1;AC_Hemi=0;MAF=5.92557e-05;HWE=1;NFAM=1
3	167805074	167805090	3	167810103	167810116	185749	245.66	+	-	DEL	PASS	185749	N	<DEL>	.	.	.	SVTYPE=DEL;POS=167805081;SVLEN=-5032;END=167810113;STRANDS=+-:11;IMPRECISE;CIPOS=-7,9;CIEND=-10,3;CIPOS95=-1,1;CIEND95=-1,0;SU=11;PE=8;SR=3;ALG=PROD;AF=5.94e-05;NSAMP=1;MSQ=245.66;AN=16834;AC=1;NS=8438;AC_Hom=0;AC_Het=1;AC_Hemi=0;MAF=5.92557e-05;HWE=1;NFAM=1	.
3	167822924	167822939	3	167822978	167822997	185750	191.91	+	-	BND	LOW	185750_1	N	N[3:167822988[	185750_2	N	]3:167822932]N	SVTYPE=BND;POS=167822932;STRANDS=+-:8;CIPOS=-8,7;CIEND=-9,10;CIPOS95=0,0;CIEND95=0,0;MATEID=185750_2;EVENT=185750;SU=8;PE=0;SR=8;ALG=PROD;AF=5.94e-05;NSAMP=1;MSQ=191.81;AN=16834;AC=1;NS=8438;AC_Hom=0;AC_Het=1;AC_Hemi=0;MAF=5.92557e-05;HWE=1;NFAM=1	SVTYPE=BND;POS=167822988;STRANDS=+-:8;CIPOS=-9,10;CIEND=-8,7;CIPOS95=0,0;CIEND95=0,0;MATEID=185750_1;EVENT=185750;SECONDARY;SU=8;PE=0;SR=8;ALG=PROD;AF=5.94e-05;NSAMP=1;MSQ=191.81;AN=16834;AC=1;NS=8438;AC_Hom=0;AC_Het=1;AC_Hemi=0;MAF=5.92557e-05;HWE=1;NFAM=1
3	167829576	167829588	3	167838734	167838745	185751	914.32	+	-	DEL	PASS	185751	N	<DEL>	.	.	.	SVTYPE=DEL;POS=167829581;SVLEN=-9162;END=167838743;STRANDS=+-:34;CIPOS=-5,7;CIEND=-9,2;CIPOS95=0,0;CIEND95=0,0;SU=34;PE=30;SR=4;ALG=PROD;AF=5.94e-05;NSAMP=1;MSQ=914.32;AN=16834;AC=1;NS=8438;AC_Hom=0;AC_Het=1;AC_Hemi=0;MAF=5.92557e-05;HWE=1;NFAM=1	.
3	167842644	167842659	3	167843479	167843495	185752	544.17	+	-	BND	LOW	185752_1	N	N[3:167843490[	185752_2	N	]3:167842649]N	SVTYPE=BND;POS=167842649;STRANDS=+-:11;IMPRECISE;CIPOS=-5,10;CIEND=-10,6;CIPOS95=-1,1;CIEND95=-1,0;MATEID=185752_2;EVENT=185752;SU=11;PE=9;SR=2;ALG=PROD;AF=0.00101;NSAMP=17;MSQ=29.7;AN=16834;AC=17;NS=8438;AC_Hom=0;AC_Het=18;AC_Hemi=0;MAF=0.0010666;HWE=1;NFAM=17	SVTYPE=BND;POS=167843490;STRANDS=+-:11;IMPRECISE;CIPOS=-10,6;CIEND=-5,10;CIPOS95=-1,0;CIEND95=-1,1;MATEID=185752_1;EVENT=185752;SECONDARY;SU=11;PE=9;SR=2;ALG=PROD;AF=0.00101;NSAMP=17;MSQ=29.7;AN=16834;AC=17;NS=8438;AC_Hom=0;AC_Het=18;AC_Hemi=0;MAF=0.0010666;HWE=1;NFAM=17
3	167844643	167844919	3	167851579	167851987	276318	520.72	-	+	DUP	PASS	276318	N	<DUP>	.	.	.	SVTYPE=DUP;POS=167844889;SVLEN=6740;END=167851629;STRANDS=-+:29;IMPRECISE;CIPOS=-246,30;CIEND=-50,358;CIPOS95=-48,30;CIEND95=-49,49;SU=29;PE=29;SR=0;ALG=PROD;AF=0.0003564;NSAMP=6;MSQ=86.72;AN=16834;AC=6;NS=8438;AC_Hom=0;AC_Het=6;AC_Hemi=0;MAF=0.000355534;HWE=1;NFAM=6	.
3	167857653	167857699	3	167858178	167858238	185754	974.06	+	-	DEL	PASS	185754	N	<DEL>	.	.	.	SVTYPE=DEL;POS=167857676;SVLEN=-532;END=167858208;STRANDS=+-:38;CIPOS=-23,23;CIEND=-30,30;CIPOS95=0,0;CIEND95=0,0;SU=38;PE=25;SR=13;ALG=PROD;AF=0.0001188;NSAMP=2;MSQ=487.03;AN=16834;AC=2;NS=8438;AC_Hom=0;AC_Het=2;AC_Hemi=0;MAF=0.000118511;HWE=1;NFAM=2	.
3	167861729	167861746	3	167861793	167861810	185755	132.02	+	-	DEL	PASS	185755	N	<DEL>	.	.	.	SVTYPE=DEL;POS=167861738;SVLEN=-64;END=167861802;STRANDS=+-:4;CIPOS=-9,8;CIEND=-9,8;CIPOS95=0,0;CIEND95=0,0;SU=4;PE=0;SR=4;ALG=PROD;AF=5.94e-05;NSAMP=1;MSQ=131.88;AN=16834;AC=1;NS=8438;AC_Hom=0;AC_Het=1;AC_Hemi=0;MAF=5.92557e-05;HWE=1;NFAM=1	.
3	167916118	167916129	3	167916175	167916186	185756	155.44	+	-	DEL	PASS	185756	N	<DEL>	.	.	.	SVTYPE=DEL;POS=167916124;SVLEN=-57;END=167916181;STRANDS=+-:6;CIPOS=-6,5;CIEND=-6,5;CIPOS95=0,0;CIEND95=0,0;SU=6;PE=0;SR=6;ALG=PROD;AF=5.94e-05;NSAMP=1;MSQ=152.86;AN=16834;AC=1;NS=8438;AC_Hom=0;AC_Het=1;AC_Hemi=0;MAF=5.92557e-05;HWE=1;NFAM=1	.
3	167917596	167917657	5	135114472	135114531	43082	46340.6	+	+	BND	LOW	43082_1	N	N]5:135114491]	43082_2	N	N]3:167917607]	SVTYPE=BND;POS=167917607;STRANDS=++:1438;IMPRECISE;CIPOS=-11,50;CIEND=-19,40;CIPOS95=-2,2;CIEND95=0,0;MATEID=43082_2;EVENT=43082;SU=1438;PE=1437;SR=1;ALG=PROD;AF=0.06546;NSAMP=1102;MSQ=41.36;AN=16834;AC=1102;NS=8438;AC_Hom=0;AC_Het=1103;AC_Hemi=0;MAF=0.0653591;HWE=4.14237e-17;NFAM=1073	SVTYPE=BND;POS=135114491;STRANDS=++:1438;IMPRECISE;CIPOS=-19,40;CIEND=-11,50;CIPOS95=0,0;CIEND95=-2,2;MATEID=43082_1;EVENT=43082;SECONDARY;SU=1438;PE=1437;SR=1;ALG=PROD;AF=0.06546;NSAMP=1102;MSQ=41.36;AN=16834;AC=1102;NS=8438;AC_Hom=0;AC_Het=1103;AC_Hemi=0;MAF=0.0653591;HWE=4.14237e-17;NFAM=1073
3	167919688	167919708	14	46287196	46287212	39838	1306.15	-	-	BND	LOW	39838_1	N	[14:46287207[N	39838_2	N	[3:167919699[N	SVTYPE=BND;POS=167919699;STRANDS=--:5;IMPRECISE;CIPOS=-10,10;CIEND=-10,6;CIPOS95=-1,1;CIEND95=-1,0;MATEID=39838_2;EVENT=39838;SU=5;PE=3;SR=2;ALG=PROD;AF=0.002554;NSAMP=43;MSQ=29.57;AN=16834;AC=43;NS=8438;AC_Hom=0;AC_Het=43;AC_Hemi=0;MAF=0.002548;HWE=1;NFAM=43	SVTYPE=BND;POS=46287207;STRANDS=--:5;IMPRECISE;CIPOS=-10,6;CIEND=-10,10;CIPOS95=-1,0;CIEND95=-1,1;MATEID=39838_1;EVENT=39838;SECONDARY;SU=5;PE=3;SR=2;ALG=PROD;AF=0.002554;NSAMP=43;MSQ=29.57;AN=16834;AC=43;NS=8438;AC_Hom=0;AC_Het=43;AC_Hemi=0;MAF=0.002548;HWE=1;NFAM=43
3	167920403	167920461	12	59931969	59932172	39146	2095.18	+	+	BND	LOW	39146_1	N	N]12:59931976]	39146_2	N	N]3:167920433]	SVTYPE=BND;POS=167920433;STRANDS=++:48;IMPRECISE;CIPOS=-30,28;CIEND=-7,196;CIPOS95=-3,3;CIEND95=-7,13;MATEID=39146_2;EVENT=39146;SU=48;PE=48;SR=0;ALG=PROD;AF=0.005584;NSAMP=94;MSQ=21.19;AN=16834;AC=94;NS=8438;AC_Hom=0;AC_Het=94;AC_Hemi=0;MAF=0.00557004;HWE=1;NFAM=93	SVTYPE=BND;POS=59931976;STRANDS=++:48;IMPRECISE;CIPOS=-7,196;CIEND=-30,28;CIPOS95=-7,13;CIEND95=-3,3;MATEID=39146_1;EVENT=39146;SECONDARY;SU=48;PE=48;SR=0;ALG=PROD;AF=0.005584;NSAMP=94;MSQ=21.19;AN=16834;AC=94;NS=8438;AC_Hom=0;AC_Het=94;AC_Hemi=0;MAF=0.00557004;HWE=1;NFAM=93
3	167920653	167920882	12	79854904	79855141	39433	4832.8	-	-	BND	LOW	39433_1	N	[12:79855101[N	39433_2	N	[3:167920861[N	SVTYPE=BND;POS=167920861;STRANDS=--:117;IMPRECISE;CIPOS=-207,22;CIEND=-196,41;CIPOS95=-22,22;CIEND95=-10,10;MATEID=39433_2;EVENT=39433;SU=117;PE=117;SR=0;ALG=PROD;AF=0.00998;NSAMP=168;MSQ=27.92;AN=16834;AC=168;NS=8438;AC_Hom=0;AC_Het=168;AC_Hemi=0;MAF=0.00995497;HWE=1;NFAM=165	SVTYPE=BND;POS=79855101;STRANDS=--:117;IMPRECISE;CIPOS=-196,41;CIEND=-207,22;CIPOS95=-10,10;CIEND95=-22,22;MATEID=39433_1;EVENT=39433;SECONDARY;SU=117;PE=117;SR=0;ALG=PROD;AF=0.00998;NSAMP=168;MSQ=27.92;AN=16834;AC=168;NS=8438;AC_Hom=0;AC_Het=168;AC_Hemi=0;MAF=0.00995497;HWE=1;NFAM=165
3	167920676	167920687	3	167920790	167920801	185757	152.74	+	-	BND	LOW	185757_1	N	N[3:167920797[	185757_2	N	]3:167920682]N	SVTYPE=BND;POS=167920682;STRANDS=+-:6;CIPOS=-6,5;CIEND=-6,5;CIPOS95=0,0;CIEND95=0,0;MATEID=185757_2;EVENT=185757;SU=6;PE=0;SR=6;ALG=PROD;AF=5.94e-05;NSAMP=1;MSQ=152.73;AN=16834;AC=1;NS=8438;AC_Hom=0;AC_Het=1;AC_Hemi=0;MAF=5.92557e-05;HWE=1;NFAM=1	SVTYPE=BND;POS=167920797;STRANDS=+-:6;CIPOS=-6,5;CIEND=-6,5;CIPOS95=0,0;CIEND95=0,0;MATEID=185757_1;EVENT=185757;SECONDARY;SU=6;PE=0;SR=6;ALG=PROD;AF=5.94e-05;NSAMP=1;MSQ=152.73;AN=16834;AC=1;NS=8438;AC_Hom=0;AC_Het=1;AC_Hemi=0;MAF=5.92557e-05;HWE=1;NFAM=1
3	167921126	167921549	12	59930985	59931469	39145	10982.7	+	+	BND	LOW	39145_1	N	N]12:59931026]	39145_2	N	N]3:167921194]	SVTYPE=BND;POS=167921194;STRANDS=++:455;IMPRECISE;CIPOS=-68,355;CIEND=-41,443;CIPOS95=-19,19;CIEND95=-41,248;MATEID=39145_2;EVENT=39145;SU=455;PE=455;SR=0;ALG=SUM;AF=0.01978;NSAMP=333;MSQ=32.21;AN=16834;AC=333;NS=8438;AC_Hom=0;AC_Het=334;AC_Hemi=0;MAF=0.0197914;HWE=0.0818104;NFAM=328	SVTYPE=BND;POS=59931026;STRANDS=++:455;IMPRECISE;CIPOS=-41,443;CIEND=-68,355;CIPOS95=-41,248;CIEND95=-19,19;MATEID=39145_1;EVENT=39145;SECONDARY;SU=455;PE=455;SR=0;ALG=SUM;AF=0.01978;NSAMP=333;MSQ=32.21;AN=16834;AC=333;NS=8438;AC_Hom=0;AC_Het=334;AC_Hemi=0;MAF=0.0197914;HWE=0.0818104;NFAM=328
3	167921162	167921456	12	79875030	79875413	39198	708.6	+	+	BND	LOW	39198_1	N	N]12:79875062]	39198_2	N	N]3:167921183]	SVTYPE=BND;POS=167921183;STRANDS=++:25;IMPRECISE;CIPOS=-21,273;CIEND=-32,351;CIPOS95=-19,19;CIEND95=-32,42;MATEID=39198_2;EVENT=39198;SU=25;PE=25;SR=0;ALG=PROD;AF=0.001782;NSAMP=30;MSQ=22.2;AN=16834;AC=30;NS=8438;AC_Hom=0;AC_Het=30;AC_Hemi=0;MAF=0.00177767;HWE=1;NFAM=30	SVTYPE=BND;POS=79875062;STRANDS=++:25;IMPRECISE;CIPOS=-32,351;CIEND=-21,273;CIPOS95=-32,42;CIEND95=-19,19;MATEID=39198_1;EVENT=39198;SECONDARY;SU=25;PE=25;SR=0;ALG=PROD;AF=0.001782;NSAMP=30;MSQ=22.2;AN=16834;AC=30;NS=8438;AC_Hom=0;AC_Het=30;AC_Hemi=0;MAF=0.00177767;HWE=1;NFAM=30
3	167921182	167921551	12	79853848	79854139	39197	8213.37	+	+	BND	LOW	39197_1	N	N]12:79853859]	39197_2	N	N]3:167921192]	SVTYPE=BND;POS=167921192;STRANDS=++:154;IMPRECISE;CIPOS=-10,359;CIEND=-11,280;CIPOS95=-10,17;CIEND95=-11,12;MATEID=39197_2;EVENT=39197;SU=154;PE=154;SR=0;ALG=PROD;AF=0.01705;NSAMP=287;MSQ=27.94;AN=16834;AC=287;NS=8438;AC_Hom=0;AC_Het=287;AC_Hemi=0;MAF=0.0170064;HWE=0.180716;NFAM=281	SVTYPE=BND;POS=79853859;STRANDS=++:154;IMPRECISE;CIPOS=-11,280;CIEND=-10,359;CIPOS95=-11,12;CIEND95=-10,17;MATEID=39197_1;EVENT=39197;SECONDARY;SU=154;PE=154;SR=0;ALG=PROD;AF=0.01705;NSAMP=287;MSQ=27.94;AN=16834;AC=287;NS=8438;AC_Hom=0;AC_Het=287;AC_Hemi=0;MAF=0.0170064;HWE=0.180716;NFAM=281
3	167922198	167922200	12	79853493	79853495	39432	398.5	-	-	BND	LOW	39432_1	N	[12:79853495[N	39432_2	N	[3:167922200[N	SVTYPE=BND;POS=167922200;STRANDS=--:543;CIPOS=-1,1;CIEND=-1,1;CIPOS95=0,0;CIEND95=0,0;MATEID=39432_2;EVENT=39432;SU=543;PE=0;SR=543;ALG=PROD;AF=0.00101;NSAMP=17;MSQ=22.05;AN=16834;AC=17;NS=8438;AC_Hom=0;AC_Het=17;AC_Hemi=0;MAF=0.00100735;HWE=1;NFAM=17	SVTYPE=BND;POS=79853495;STRANDS=--:543;CIPOS=-1,1;CIEND=-1,1;CIPOS95=0,0;CIEND95=0,0;MATEID=39432_1;EVENT=39432;SECONDARY;SU=543;PE=0;SR=543;ALG=PROD;AF=0.00101;NSAMP=17;MSQ=22.05;AN=16834;AC=17;NS=8438;AC_Hom=0;AC_Het=17;AC_Hemi=0;MAF=0.00100735;HWE=1;NFAM=17
3	167993989	167994046	4	28559838	28559895	42102	37014.9	+	+	BND	LOW	42102_1	N	N]4:28559867]	42102_2	N	N]3:167994018]	SVTYPE=BND;POS=167994018;STRANDS=++:13;CIPOS=-29,28;CIEND=-29,28;CIPOS95=0,0;CIEND95=0,0;MATEID=42102_2;EVENT=42102;SU=13;PE=0;SR=13;ALG=PROD;AF=0.06326;NSAMP=1065;MSQ=34.06;AN=16834;AC=1065;NS=8438;AC_Hom=0;AC_Het=1071;AC_Hemi=0;MAF=0.0634629;HWE=3.5318e-16;NFAM=934	SVTYPE=BND;POS=28559867;STRANDS=++:13;CIPOS=-29,28;CIEND=-29,28;CIPOS95=0,0;CIEND95=0,0;MATEID=42102_1;EVENT=42102;SECONDARY;SU=13;PE=0;SR=13;ALG=PROD;AF=0.06326;NSAMP=1065;MSQ=34.06;AN=16834;AC=1065;NS=8438;AC_Hom=0;AC_Het=1071;AC_Hemi=0;MAF=0.0634629;HWE=3.5318e-16;NFAM=934
3	168012950	168012953	3	168013059	168013063	185758	6988.46	+	-	BND	LOW	185758_1	N	N[3:168013062[	185758_2	N	]3:168012952]N	SVTYPE=BND;POS=168012952;STRANDS=+-:279;CIPOS=-2,1;CIEND=-2,2;CIPOS95=0,0;CIEND95=0,0;MATEID=185758_2;EVENT=185758;SU=279;PE=1;SR=278;ALG=PROD;AF=0.002495;NSAMP=42;MSQ=166.39;AN=16834;AC=42;NS=8438;AC_Hom=0;AC_Het=42;AC_Hemi=0;MAF=0.00248874;HWE=1;NFAM=40	SVTYPE=BND;POS=168013062;STRANDS=+-:279;CIPOS=-2,2;CIEND=-2,1;CIPOS95=0,0;CIEND95=0,0;MATEID=185758_1;EVENT=185758;SECONDARY;SU=279;PE=1;SR=278;ALG=PROD;AF=0.002495;NSAMP=42;MSQ=166.39;AN=16834;AC=42;NS=8438;AC_Hom=0;AC_Het=42;AC_Hemi=0;MAF=0.00248874;HWE=1;NFAM=40
3	168065827	168065838	3	168065884	168065895	185759	1912.39	+	-	BND	LOW	185759_1	N	N[3:168065891[	185759_2	N	]3:168065833]N	SVTYPE=BND;POS=168065833;STRANDS=+-:62;CIPOS=-6,5;CIEND=-6,5;CIPOS95=0,0;CIEND95=0,0;MATEID=185759_2;EVENT=185759;SU=62;PE=0;SR=62;ALG=PROD;AF=0.0006534;NSAMP=11;MSQ=173.84;AN=16834;AC=11;NS=8438;AC_Hom=0;AC_Het=11;AC_Hemi=0;MAF=0.000651813;HWE=1;NFAM=11	SVTYPE=BND;POS=168065891;STRANDS=+-:62;CIPOS=-6,5;CIEND=-6,5;CIPOS95=0,0;CIEND95=0,0;MATEID=185759_1;EVENT=185759;SECONDARY;SU=62;PE=0;SR=62;ALG=PROD;AF=0.0006534;NSAMP=11;MSQ=173.84;AN=16834;AC=11;NS=8438;AC_Hom=0;AC_Het=11;AC_Hemi=0;MAF=0.000651813;HWE=1;NFAM=11
3	168075993	168076000	3	168079572	168079579	185760	296.63	+	-	DEL	PASS	185760	N	<DEL>	.	.	.	SVTYPE=DEL;POS=168075997;SVLEN=-3580;END=168079577;STRANDS=+-:15;CIPOS=-4,3;CIEND=-5,2;CIPOS95=0,0;CIEND95=0,0;SU=15;PE=7;SR=8;ALG=PROD;AF=5.94e-05;NSAMP=1;MSQ=296.63;AN=16834;AC=1;NS=8438;AC_Hom=0;AC_Het=1;AC_Hemi=0;MAF=5.92557e-05;HWE=1;NFAM=1	.
3	168100761	168100779	3	168101820	168101839	185761	914.26	+	-	DEL	PASS	185761	N	<DEL>	.	.	.	SVTYPE=DEL;POS=168100769;SVLEN=-1061;END=168101830;STRANDS=+-:35;CIPOS=-8,10;CIEND=-10,9;CIPOS95=0,0;CIEND95=0,0;SU=35;PE=25;SR=10;ALG=PROD;AF=5.94e-05;NSAMP=1;MSQ=914.26;AN=16834;AC=1;NS=8438;AC_Hom=0;AC_Het=1;AC_Hemi=0;MAF=5.92557e-05;HWE=1;NFAM=1	.
3	168103281	168103290	3	168103576	168103584	185762	5173.23	+	-	DEL	PASS	185762	N	<DEL>	.	.	.	SVTYPE=DEL;POS=168103286;SVLEN=-294;END=168103580;STRANDS=+-:117;CIPOS=-5,4;CIEND=-4,4;CIPOS95=0,0;CIEND95=0,0;SU=117;PE=32;SR=85;ALG=PROD;AF=0.0005346;NSAMP=9;MSQ=574.8;AN=16834;AC=9;NS=8438;AC_Hom=0;AC_Het=9;AC_Hemi=0;MAF=0.000533302;HWE=1;NFAM=7	.
3	168105503	168105507	3	168106005	168106008	308034	6583.0	+	+	BND	PASS	308034_1	N	N]3:168106007]	308034_2	N	N]3:168105506]	SVTYPE=BND;POS=168105506;STRANDS=++:446;CIPOS=-3,1;CIEND=-2,1;CIPOS95=0,0;CIEND95=0,0;MATEID=308034_2;EVENT=308034;SU=446;PE=204;SR=242;ALG=PROD;AF=0.001544;NSAMP=26;MSQ=253.19;AN=16834;AC=26;NS=8438;AC_Hom=0;AC_Het=26;AC_Hemi=0;MAF=0.00154065;HWE=1;NFAM=20	SVTYPE=BND;POS=168106007;STRANDS=++:446;CIPOS=-2,1;CIEND=-3,1;CIPOS95=0,0;CIEND95=0,0;MATEID=308034_1;EVENT=308034;SECONDARY;SU=446;PE=204;SR=242;ALG=PROD;AF=0.001544;NSAMP=26;MSQ=253.19;AN=16834;AC=26;NS=8438;AC_Hom=0;AC_Het=26;AC_Hemi=0;MAF=0.00154065;HWE=1;NFAM=20
3	168105510	168105528	3	168105810	168105824	308033	3112.21	-	-	BND	LOW	308033_1	N	[3:168105821[N	308033_2	N	[3:168105521[N	SVTYPE=BND;POS=168105521;STRANDS=--:159;CIPOS=-10,8;CIEND=-10,4;CIPOS95=0,0;CIEND95=0,0;MATEID=308033_2;EVENT=308033;SU=159;PE=150;SR=9;ALG=PROD;AF=0.001129;NSAMP=19;MSQ=163.63;AN=16834;AC=19;NS=8438;AC_Hom=0;AC_Het=19;AC_Hemi=0;MAF=0.00112586;HWE=1;NFAM=15	SVTYPE=BND;POS=168105821;STRANDS=--:159;CIPOS=-10,4;CIEND=-10,8;CIPOS95=0,0;CIEND95=0,0;MATEID=308033_1;EVENT=308033;SECONDARY;SU=159;PE=150;SR=9;ALG=PROD;AF=0.001129;NSAMP=19;MSQ=163.63;AN=16834;AC=19;NS=8438;AC_Hom=0;AC_Het=19;AC_Hemi=0;MAF=0.00112586;HWE=1;NFAM=15
3	168108908	168108915	3	168115419	168115439	185763	476.67	+	-	DEL	PASS	185763	N	<DEL>	.	.	.	SVTYPE=DEL;POS=168108912;SVLEN=-6517;END=168115429;STRANDS=+-:20;CIPOS=-4,3;CIEND=-10,10;CIPOS95=0,0;CIEND95=0,0;SU=20;PE=12;SR=8;ALG=PROD;AF=5.94e-05;NSAMP=1;MSQ=476.67;AN=16834;AC=1;NS=8438;AC_Hom=0;AC_Het=1;AC_Hemi=0;MAF=5.92557e-05;HWE=1;NFAM=1	.
3	168119093	168119110	3	168124787	168124804	308036	337.9	-	-	BND	LOW	308036_1	N	[3:168124797[N	308036_2	N	[3:168119103[N	SVTYPE=BND;POS=168119103;STRANDS=--:28;CIPOS=-9,8;CIEND=-9,8;CIPOS95=0,0;CIEND95=0,0;MATEID=308036_2;EVENT=308036;SU=28;PE=0;SR=28;ALG=PROD;AF=0.0002376;NSAMP=4;MSQ=84.48;AN=16834;AC=4;NS=8438;AC_Hom=0;AC_Het=4;AC_Hemi=0;MAF=0.000237023;HWE=1;NFAM=4	SVTYPE=BND;POS=168124797;STRANDS=--:28;CIPOS=-9,8;CIEND=-9,8;CIPOS95=0,0;CIEND95=0,0;MATEID=308036_1;EVENT=308036;SECONDARY;SU=28;PE=0;SR=28;ALG=PROD;AF=0.0002376;NSAMP=4;MSQ=84.48;AN=16834;AC=4;NS=8438;AC_Hom=0;AC_Het=4;AC_Hemi=0;MAF=0.000237023;HWE=1;NFAM=4
3	168119137	168119197	3	168122974	168123034	308035	239.26	+	+	BND	LOW	308035_1	N	N]3:168123004]	308035_2	N	N]3:168119167]	SVTYPE=BND;POS=168119167;STRANDS=++:22;CIPOS=-30,30;CIEND=-30,30;CIPOS95=0,0;CIEND95=0,0;MATEID=308035_2;EVENT=308035;SU=22;PE=2;SR=20;ALG=PROD;AF=0.0001782;NSAMP=3;MSQ=79.75;AN=16834;AC=3;NS=8438;AC_Hom=0;AC_Het=3;AC_Hemi=0;MAF=0.000177767;HWE=1;NFAM=3	SVTYPE=BND;POS=168123004;STRANDS=++:22;CIPOS=-30,30;CIEND=-30,30;CIPOS95=0,0;CIEND95=0,0;MATEID=308035_1;EVENT=308035;SECONDARY;SU=22;PE=2;SR=20;ALG=PROD;AF=0.0001782;NSAMP=3;MSQ=79.75;AN=16834;AC=3;NS=8438;AC_Hom=0;AC_Het=3;AC_Hemi=0;MAF=0.000177767;HWE=1;NFAM=3
3	168122973	168123317	3	168124369	168124805	185764	709.41	+	-	BND	LOW	185764_1	N	N[3:168124795[	185764_2	N	]3:168123003]N	SVTYPE=BND;POS=168123003;STRANDS=+-:34;IMPRECISE;CIPOS=-30,314;CIEND=-425,11;CIPOS95=-30,52;CIEND95=-91,11;MATEID=185764_2;EVENT=185764;SU=34;PE=34;SR=0;ALG=PROD;AF=0.0002376;NSAMP=4;MSQ=177.36;AN=16834;AC=4;NS=8438;AC_Hom=0;AC_Het=4;AC_Hemi=0;MAF=0.000237023;HWE=1;NFAM=4	SVTYPE=BND;POS=168124795;STRANDS=+-:34;IMPRECISE;CIPOS=-425,11;CIEND=-30,314;CIPOS95=-91,11;CIEND95=-30,52;MATEID=185764_1;EVENT=185764;SECONDARY;SU=34;PE=34;SR=0;ALG=PROD;AF=0.0002376;NSAMP=4;MSQ=177.36;AN=16834;AC=4;NS=8438;AC_Hom=0;AC_Het=4;AC_Hemi=0;MAF=0.000237023;HWE=1;NFAM=4
3	168123106	168123117	3	168124902	168124914	276319	670.01	-	+	BND	LOW	276319_1	N	]3:168124908]N	276319_2	N	N[3:168123114[	SVTYPE=BND;POS=168123114;STRANDS=-+:60;CIPOS=-7,4;CIEND=-6,6;CIPOS95=0,0;CIEND95=0,0;MATEID=276319_2;EVENT=276319;SU=60;PE=19;SR=41;ALG=PROD;AF=0.000297;NSAMP=4;MSQ=167.17;AN=16834;AC=5;NS=8438;AC_Hom=2;AC_Het=3;AC_Hemi=0;MAF=0.000296279;HWE=0.00059254;NFAM=4	SVTYPE=BND;POS=168124908;STRANDS=-+:60;CIPOS=-6,6;CIEND=-7,4;CIPOS95=0,0;CIEND95=0,0;MATEID=276319_1;EVENT=276319;SECONDARY;SU=60;PE=19;SR=41;ALG=PROD;AF=0.000297;NSAMP=4;MSQ=167.17;AN=16834;AC=5;NS=8438;AC_Hom=2;AC_Het=3;AC_Hemi=0;MAF=0.000296279;HWE=0.00059254;NFAM=4
3	168124515	168124525	3	168135705	168135716	185765	176.71	+	-	DEL	PASS	185765	N	<DEL>	.	.	.	SVTYPE=DEL;POS=168124520;SVLEN=-11191;END=168135711;STRANDS=+-:10;CIPOS=-5,5;CIEND=-6,5;CIPOS95=0,0;CIEND95=0,0;SU=10;PE=4;SR=6;ALG=PROD;AF=5.94e-05;NSAMP=1;MSQ=176.71;AN=16834;AC=1;NS=8438;AC_Hom=0;AC_Het=1;AC_Hemi=0;MAF=5.92557e-05;HWE=1;NFAM=1	.
3	168139252	168139271	3	168145455	168145466	276320	144.62	-	+	DUP	PASS	276320	N	<DUP>	.	.	.	SVTYPE=DUP;POS=168139261;SVLEN=6199;END=168145460;STRANDS=-+:12;CIPOS=-9,10;CIEND=-5,6;CIPOS95=0,0;CIEND95=0,0;SU=12;PE=7;SR=5;ALG=PROD;AF=5.94e-05;NSAMP=1;MSQ=144.12;AN=16834;AC=1;NS=8438;AC_Hom=0;AC_Het=1;AC_Hemi=0;MAF=5.92557e-05;HWE=1;NFAM=1	.
3	168170185	168170532	6	94645327	94645634	43591	239.52	-	-	BND	LOW	43591_1	N	[6:94645585[N	43591_2	N	[3:168170486[N	SVTYPE=BND;POS=168170486;STRANDS=--:15;IMPRECISE;CIPOS=-300,47;CIEND=-257,50;CIPOS95=-84,47;CIEND95=-70,50;MATEID=43591_2;EVENT=43591;SU=15;PE=15;SR=0;ALG=PROD;AF=5.94e-05;NSAMP=1;MSQ=239.52;AN=16834;AC=1;NS=8438;AC_Hom=0;AC_Het=1;AC_Hemi=0;MAF=5.92557e-05;HWE=1;NFAM=1	SVTYPE=BND;POS=94645585;STRANDS=--:15;IMPRECISE;CIPOS=-257,50;CIEND=-300,47;CIPOS95=-70,50;CIEND95=-84,47;MATEID=43591_1;EVENT=43591;SECONDARY;SU=15;PE=15;SR=0;ALG=PROD;AF=5.94e-05;NSAMP=1;MSQ=239.52;AN=16834;AC=1;NS=8438;AC_Hom=0;AC_Het=1;AC_Hemi=0;MAF=5.92557e-05;HWE=1;NFAM=1
3	168170610	168170709	6	94645532	94645631	43592	83.59	+	+	BND	LOW	43592_1	N	N]6:94645581]	43592_2	N	N]3:168170659]	SVTYPE=BND;POS=168170659;STRANDS=++:19;CIPOS=-49,50;CIEND=-49,50;CIPOS95=0,0;CIEND95=0,0;MATEID=43592_2;EVENT=43592;SU=19;PE=5;SR=14;ALG=PROD;AF=5.94e-05;NSAMP=1;MSQ=83.59;AN=16834;AC=1;NS=8438;AC_Hom=0;AC_Het=1;AC_Hemi=0;MAF=5.92557e-05;HWE=1;NFAM=1	SVTYPE=BND;POS=94645581;STRANDS=++:19;CIPOS=-49,50;CIEND=-49,50;CIPOS95=0,0;CIEND95=0,0;MATEID=43592_1;EVENT=43592;SECONDARY;SU=19;PE=5;SR=14;ALG=PROD;AF=5.94e-05;NSAMP=1;MSQ=83.59;AN=16834;AC=1;NS=8438;AC_Hom=0;AC_Het=1;AC_Hemi=0;MAF=5.92557e-05;HWE=1;NFAM=1
3	168217510	168217530	3	168222151	168222159	276321	248.76	-	+	DUP	PASS	276321	N	<DUP>	.	.	.	SVTYPE=DUP;POS=168217520;SVLEN=4635;END=168222155;STRANDS=-+:22;CIPOS=-10,10;CIEND=-4,4;CIPOS95=0,0;CIEND95=0,0;SU=22;PE=16;SR=6;ALG=PROD;AF=5.94e-05;NSAMP=1;MSQ=246.87;AN=16834;AC=1;NS=8438;AC_Hom=0;AC_Het=1;AC_Hemi=0;MAF=5.92557e-05;HWE=1;NFAM=1	.
3	168218376	168218383	3	168218448	168218455	185766	311.2	+	-	BND	PASS	185766_1	N	N[3:168218453[	185766_2	N	]3:168218380]N	SVTYPE=BND;POS=168218380;STRANDS=+-:9;CIPOS=-4,3;CIEND=-4,3;CIPOS95=0,0;CIEND95=0,0;MATEID=185766_2;EVENT=185766;SU=9;PE=0;SR=9;ALG=PROD;AF=5.94e-05;NSAMP=1;MSQ=290.81;AN=16834;AC=1;NS=8438;AC_Hom=0;AC_Het=1;AC_Hemi=0;MAF=5.92557e-05;HWE=1;NFAM=1	SVTYPE=BND;POS=168218453;STRANDS=+-:9;CIPOS=-4,3;CIEND=-4,3;CIPOS95=0,0;CIEND95=0,0;MATEID=185766_1;EVENT=185766;SECONDARY;SU=9;PE=0;SR=9;ALG=PROD;AF=5.94e-05;NSAMP=1;MSQ=290.81;AN=16834;AC=1;NS=8438;AC_Hom=0;AC_Het=1;AC_Hemi=0;MAF=5.92557e-05;HWE=1;NFAM=1
3	168220552	168220973	13	61460063	61460287	39609	92.87	+	-	BND	LOW	39609_1	N	N[13:61460278[	39609_2	N	]3:168220560]N	SVTYPE=BND;POS=168220560;STRANDS=+-:6;IMPRECISE;CIPOS=-8,413;CIEND=-214,10;CIPOS95=0,127;CIEND95=-100,2;MATEID=39609_2;EVENT=39609;SU=6;PE=6;SR=0;ALG=PROD;AF=5.94e-05;NSAMP=1;MSQ=92.87;AN=16834;AC=1;NS=8438;AC_Hom=0;AC_Het=1;AC_Hemi=0;MAF=5.92557e-05;HWE=1;NFAM=1	SVTYPE=BND;POS=61460278;STRANDS=+-:6;IMPRECISE;CIPOS=-214,10;CIEND=-8,413;CIPOS95=-100,2;CIEND95=0,127;MATEID=39609_1;EVENT=39609;SECONDARY;SU=6;PE=6;SR=0;ALG=PROD;AF=5.94e-05;NSAMP=1;MSQ=92.87;AN=16834;AC=1;NS=8438;AC_Hom=0;AC_Het=1;AC_Hemi=0;MAF=5.92557e-05;HWE=1;NFAM=1
3	168232941	168232944	3	168233834	168233838	276322	5882.06	-	+	BND	LOW	276322_1	N	]3:168233836]N	276322_2	N	N[3:168232944[	SVTYPE=BND;POS=168232944;STRANDS=-+:504;CIPOS=-2,1;CIEND=-2,2;CIPOS95=0,0;CIEND95=0,0;MATEID=276322_2;EVENT=276322;SU=504;PE=278;SR=226;ALG=PROD;AF=0.002198;NSAMP=26;MSQ=226.16;AN=16834;AC=37;NS=8438;AC_Hom=22;AC_Het=15;AC_Hemi=0;MAF=0.00219246;HWE=4.07774e-27;NFAM=16	SVTYPE=BND;POS=168233836;STRANDS=-+:504;CIPOS=-2,2;CIEND=-2,1;CIPOS95=0,0;CIEND95=0,0;MATEID=276322_1;EVENT=276322;SECONDARY;SU=504;PE=278;SR=226;ALG=PROD;AF=0.002198;NSAMP=26;MSQ=226.16;AN=16834;AC=37;NS=8438;AC_Hom=22;AC_Het=15;AC_Hemi=0;MAF=0.00219246;HWE=4.07774e-27;NFAM=16
3	168237066	168237081	5	101993955	101993974	42978	62107.7	-	+	BND	LOW	42978_1	N	]5:101993964]N	42978_2	N	N[3:168237076[	SVTYPE=BND;POS=168237076;STRANDS=-+:5;CIPOS=-9,6;CIEND=-9,10;CIPOS95=0,0;CIEND95=0,0;MATEID=42978_2;EVENT=42978;SU=5;PE=1;SR=4;ALG=PROD;AF=0.1303;NSAMP=2157;MSQ=28.21;AN=16834;AC=2194;NS=8438;AC_Hom=74;AC_Het=2125;AC_Hemi=0;MAF=0.130303;HWE=3.09443e-31;NFAM=1998	SVTYPE=BND;POS=101993964;STRANDS=-+:5;CIPOS=-9,10;CIEND=-9,6;CIPOS95=0,0;CIEND95=0,0;MATEID=42978_1;EVENT=42978;SECONDARY;SU=5;PE=1;SR=4;ALG=PROD;AF=0.1303;NSAMP=2157;MSQ=28.21;AN=16834;AC=2194;NS=8438;AC_Hom=74;AC_Het=2125;AC_Hemi=0;MAF=0.130303;HWE=3.09443e-31;NFAM=1998
3	168246733	168246751	3	168257489	168257509	185767	725.46	+	-	DEL	PASS	185767	N	<DEL>	.	.	.	SVTYPE=DEL;POS=168246741;SVLEN=-10758;END=168257499;STRANDS=+-:21;CIPOS=-8,10;CIEND=-10,10;CIPOS95=0,0;CIEND95=0,0;SU=21;PE=8;SR=13;ALG=PROD;AF=0.0001188;NSAMP=2;MSQ=362.73;AN=16834;AC=2;NS=8438;AC_Hom=0;AC_Het=2;AC_Hemi=0;MAF=0.000118511;HWE=1;NFAM=2	.
3	168246936	168246948	3	168258009	168258028	185768	752.51	+	-	DEL	PASS	185768	N	<DEL>	.	.	.	SVTYPE=DEL;POS=168246942;SVLEN=-11076;END=168258018;STRANDS=+-:29;CIPOS=-6,6;CIEND=-9,10;CIPOS95=0,0;CIEND95=0,0;SU=29;PE=16;SR=13;ALG=PROD;AF=5.94e-05;NSAMP=1;MSQ=752.51;AN=16834;AC=1;NS=8438;AC_Hom=0;AC_Het=1;AC_Hemi=0;MAF=5.92557e-05;HWE=1;NFAM=1	.
3	168249158	168249169	3	168249247	168249258	185769	147.05	+	-	DEL	PASS	185769	N	<DEL>	.	.	.	SVTYPE=DEL;POS=168249164;SVLEN=-84;END=168249248;STRANDS=+-:6;CIPOS=-6,5;CIEND=-1,10;CIPOS95=0,0;CIEND95=0,0;SU=6;PE=0;SR=6;ALG=PROD;AF=5.94e-05;NSAMP=1;MSQ=146.84;AN=16834;AC=1;NS=8438;AC_Hom=0;AC_Het=1;AC_Hemi=0;MAF=5.92557e-05;HWE=1;NFAM=1	.
3	168263358	168263358	3	168264375	168264375	185770	137035.0	+	-	DEL	PASS	185770	N	<DEL>	.	.	.	SVTYPE=DEL;POS=168263358;SVLEN=-1017;END=168264375;STRANDS=+-:6044;CIPOS=0,0;CIEND=0,0;CIPOS95=0,0;CIEND95=0,0;SU=6044;PE=3243;SR=2801;ALG=PROD;AF=0.02335;NSAMP=383;MSQ=357.78;AN=16834;AC=393;NS=8438;AC_Hom=20;AC_Het=373;AC_Hemi=0;MAF=0.0232875;HWE=0.0255013;NFAM=376	.
3	168282243	168282253	3	168282543	168282551	185771	284.75	+	-	DEL	PASS	185771	N	<DEL>	.	.	.	SVTYPE=DEL;POS=168282249;SVLEN=-299;END=168282548;STRANDS=+-:9;CIPOS=-6,4;CIEND=-5,3;CIPOS95=0,0;CIEND95=0,0;SU=9;PE=2;SR=7;ALG=PROD;AF=5.94e-05;NSAMP=1;MSQ=284.54;AN=16834;AC=1;NS=8438;AC_Hom=0;AC_Het=1;AC_Hemi=0;MAF=5.92557e-05;HWE=1;NFAM=1	.
3	168287708	168287726	3	168295905	168295925	185772	326.63	+	-	DEL	PASS	185772	N	<DEL>	.	.	.	SVTYPE=DEL;POS=168287716;SVLEN=-8199;END=168295915;STRANDS=+-:13;CIPOS=-8,10;CIEND=-10,10;CIPOS95=0,0;CIEND95=0,0;SU=13;PE=5;SR=8;ALG=PROD;AF=5.94e-05;NSAMP=1;MSQ=326.63;AN=16834;AC=1;NS=8438;AC_Hom=0;AC_Het=1;AC_Hemi=0;MAF=5.92557e-05;HWE=1;NFAM=1	.
3	168289431	168289451	3	168289621	168289635	185773	1431.41	+	-	DEL	PASS	185773	N	<DEL>	.	.	.	SVTYPE=DEL;POS=168289441;SVLEN=-187;END=168289628;STRANDS=+-:51;CIPOS=-10,10;CIEND=-7,7;CIPOS95=0,0;CIEND95=0,0;SU=51;PE=1;SR=50;ALG=PROD;AF=0.000297;NSAMP=5;MSQ=285.85;AN=16834;AC=5;NS=8438;AC_Hom=0;AC_Het=5;AC_Hemi=0;MAF=0.000296279;HWE=1;NFAM=5	.
3	168295958	168296410	3	168296245	168296559	185774	2080.34	+	-	BND	LOW	185774_1	N	N[3:168296544[	185774_2	N	]3:168295966]N	SVTYPE=BND;POS=168295966;STRANDS=+-:29;IMPRECISE;CIPOS=-8,444;CIEND=-298,16;CIPOS95=-8,103;CIEND95=-60,16;MATEID=185774_2;EVENT=185774;SU=29;PE=29;SR=0;ALG=PROD;AF=0.002139;NSAMP=36;MSQ=57.47;AN=16834;AC=36;NS=8438;AC_Hom=0;AC_Het=36;AC_Hemi=0;MAF=0.00213321;HWE=1;NFAM=36	SVTYPE=BND;POS=168296544;STRANDS=+-:29;IMPRECISE;CIPOS=-298,16;CIEND=-8,444;CIPOS95=-60,16;CIEND95=-8,103;MATEID=185774_1;EVENT=185774;SECONDARY;SU=29;PE=29;SR=0;ALG=PROD;AF=0.002139;NSAMP=36;MSQ=57.47;AN=16834;AC=36;NS=8438;AC_Hom=0;AC_Het=36;AC_Hemi=0;MAF=0.00213321;HWE=1;NFAM=36
3	168318785	168318834	3	168319011	168319060	185775	588.65	+	-	DEL	PASS	185775	N	<DEL>	.	.	.	SVTYPE=DEL;POS=168318810;SVLEN=-226;END=168319036;STRANDS=+-:14;CIPOS=-25,24;CIEND=-25,24;CIPOS95=0,0;CIEND95=0,0;SU=14;PE=2;SR=12;ALG=PROD;AF=0.000297;NSAMP=5;MSQ=116.35;AN=16834;AC=5;NS=8438;AC_Hom=0;AC_Het=5;AC_Hemi=0;MAF=0.000296279;HWE=1;NFAM=5	.
3	168323905	168323952	3	168348375	168348430	276323	493.54	-	+	DUP	PASS	276323	N	<DUP>	.	.	.	SVTYPE=DUP;POS=168323930;SVLEN=24470;END=168348400;STRANDS=-+:48;CIPOS=-25,22;CIEND=-25,30;CIPOS95=0,0;CIEND95=0,0;SU=48;PE=37;SR=11;ALG=PROD;AF=0.0001188;NSAMP=2;MSQ=246.52;AN=16834;AC=2;NS=8438;AC_Hom=0;AC_Het=2;AC_Hemi=0;MAF=0.000118511;HWE=1;NFAM=2	.
3	168330318	168330378	3	168330443	168330503	185776	455.63	+	-	DEL	PASS	185776	N	<DEL>	.	.	.	SVTYPE=DEL;POS=168330348;SVLEN=-125;END=168330473;STRANDS=+-:18;CIPOS=-30,30;CIEND=-30,30;CIPOS95=0,0;CIEND95=0,0;SU=18;PE=0;SR=18;ALG=PROD;AF=0.0001188;NSAMP=2;MSQ=227.81;AN=16834;AC=2;NS=8438;AC_Hom=0;AC_Het=2;AC_Hemi=0;MAF=0.000118511;HWE=1;NFAM=2	.
3	168331948	168331962	3	168335317	168335337	185777	335.58	+	-	DEL	PASS	185777	N	<DEL>	.	.	.	SVTYPE=DEL;POS=168331956;SVLEN=-3371;END=168335327;STRANDS=+-:14;CIPOS=-8,6;CIEND=-10,10;CIPOS95=0,0;CIEND95=0,0;SU=14;PE=9;SR=5;ALG=PROD;AF=5.94e-05;NSAMP=1;MSQ=335.58;AN=16834;AC=1;NS=8438;AC_Hom=0;AC_Het=1;AC_Hemi=0;MAF=5.92557e-05;HWE=1;NFAM=1	.
3	168339718	168339738	3	168339872	168339892	185778	165.13	+	-	BND	LOW	185778_1	N	N[3:168339883[	185778_2	N	]3:168339728]N	SVTYPE=BND;POS=168339728;STRANDS=+-:5;CIPOS=-10,10;CIEND=-10,10;CIPOS95=0,0;CIEND95=0,0;MATEID=185778_2;EVENT=185778;SU=5;PE=0;SR=5;ALG=PROD;AF=0.0001188;NSAMP=2;MSQ=82.34;AN=16834;AC=2;NS=8438;AC_Hom=0;AC_Het=2;AC_Hemi=0;MAF=0.000118511;HWE=1;NFAM=2	SVTYPE=BND;POS=168339883;STRANDS=+-:5;CIPOS=-10,10;CIEND=-10,10;CIPOS95=0,0;CIEND95=0,0;MATEID=185778_1;EVENT=185778;SECONDARY;SU=5;PE=0;SR=5;ALG=PROD;AF=0.0001188;NSAMP=2;MSQ=82.34;AN=16834;AC=2;NS=8438;AC_Hom=0;AC_Het=2;AC_Hemi=0;MAF=0.000118511;HWE=1;NFAM=2
3	168348778	168348785	3	168349501	168349521	185779	407.6	+	-	DEL	PASS	185779	N	<DEL>	.	.	.	SVTYPE=DEL;POS=168348782;SVLEN=-729;END=168349511;STRANDS=+-:18;CIPOS=-4,3;CIEND=-10,10;CIPOS95=0,0;CIEND95=0,0;SU=18;PE=10;SR=8;ALG=PROD;AF=5.94e-05;NSAMP=1;MSQ=407.6;AN=16834;AC=1;NS=8438;AC_Hom=0;AC_Het=1;AC_Hemi=0;MAF=5.92557e-05;HWE=1;NFAM=1	.
3	168369676	168369694	3	168384510	168384525	185780	1213.71	+	-	DEL	PASS	185780	N	<DEL>	.	.	.	SVTYPE=DEL;POS=168369684;SVLEN=-14834;END=168384518;STRANDS=+-:58;CIPOS=-8,10;CIEND=-8,7;CIPOS95=0,0;CIEND95=0,0;SU=58;PE=33;SR=25;ALG=PROD;AF=0.0002376;NSAMP=4;MSQ=303.43;AN=16834;AC=4;NS=8438;AC_Hom=0;AC_Het=4;AC_Hemi=0;MAF=0.000237023;HWE=1;NFAM=4	.
3	168402714	168402721	3	168402910	168402917	185781	425.57	+	-	BND	LOW	185781_1	N	N[3:168402915[	185781_2	N	]3:168402718]N	SVTYPE=BND;POS=168402718;STRANDS=+-:9;CIPOS=-4,3;CIEND=-4,3;CIPOS95=0,0;CIEND95=0,0;MATEID=185781_2;EVENT=185781;SU=9;PE=0;SR=9;ALG=PROD;AF=0.0001782;NSAMP=3;MSQ=141.23;AN=16834;AC=3;NS=8438;AC_Hom=0;AC_Het=3;AC_Hemi=0;MAF=0.000177767;HWE=1;NFAM=3	SVTYPE=BND;POS=168402915;STRANDS=+-:9;CIPOS=-4,3;CIEND=-4,3;CIPOS95=0,0;CIEND95=0,0;MATEID=185781_1;EVENT=185781;SECONDARY;SU=9;PE=0;SR=9;ALG=PROD;AF=0.0001782;NSAMP=3;MSQ=141.23;AN=16834;AC=3;NS=8438;AC_Hom=0;AC_Het=3;AC_Hemi=0;MAF=0.000177767;HWE=1;NFAM=3
3	168428931	168428931	3	168432612	168432612	185782	51238.1	+	-	DEL	PASS	185782	N	<DEL>	.	.	.	SVTYPE=DEL;POS=168428931;SVLEN=-3681;END=168432612;STRANDS=+-:2318;CIPOS=0,0;CIEND=0,0;CIPOS95=0,0;CIEND95=0,0;SU=2318;PE=1257;SR=1061;ALG=PROD;AF=0.007841;NSAMP=131;MSQ=391.13;AN=16834;AC=132;NS=8438;AC_Hom=2;AC_Het=130;AC_Hemi=0;MAF=0.00782176;HWE=0.403308;NFAM=128	.
3	168468287	168468566	3	168468785	168468817	308037	16.19	-	-	BND	LOW	308037_1	N	[3:168468809[N	308037_2	N	[3:168468557[N	SVTYPE=BND;POS=168468557;STRANDS=--:5;IMPRECISE;CIPOS=-269,10;CIEND=-23,9;CIPOS95=-143,1;CIEND95=-23,0;MATEID=308037_2;EVENT=308037;SU=5;PE=5;SR=0;ALG=PROD;AF=0.0001782;NSAMP=3;MSQ=5.37;AN=16834;AC=3;NS=8438;AC_Hom=0;AC_Het=3;AC_Hemi=0;MAF=0.000177767;HWE=1;NFAM=3	SVTYPE=BND;POS=168468809;STRANDS=--:5;IMPRECISE;CIPOS=-23,9;CIEND=-269,10;CIPOS95=-23,0;CIEND95=-143,1;MATEID=308037_1;EVENT=308037;SECONDARY;SU=5;PE=5;SR=0;ALG=PROD;AF=0.0001782;NSAMP=3;MSQ=5.37;AN=16834;AC=3;NS=8438;AC_Hom=0;AC_Het=3;AC_Hemi=0;MAF=0.000177767;HWE=1;NFAM=3
3	168476695	168477153	3	168484532	168485015	308038	41.83	+	+	BND	LOW	308038_1	N	N]3:168484542]	308038_2	N	N]3:168476705]	SVTYPE=BND;POS=168476705;STRANDS=++:4;IMPRECISE;CIPOS=-10,448;CIEND=-10,473;CIPOS95=-1,142;CIEND95=-1,148;MATEID=308038_2;EVENT=308038;SU=4;PE=4;SR=0;ALG=PROD;AF=5.94e-05;NSAMP=1;MSQ=41.83;AN=16834;AC=1;NS=8438;AC_Hom=0;AC_Het=1;AC_Hemi=0;MAF=5.92557e-05;HWE=1;NFAM=1	SVTYPE=BND;POS=168484542;STRANDS=++:4;IMPRECISE;CIPOS=-10,473;CIEND=-10,448;CIPOS95=-1,148;CIEND95=-1,142;MATEID=308038_1;EVENT=308038;SECONDARY;SU=4;PE=4;SR=0;ALG=PROD;AF=5.94e-05;NSAMP=1;MSQ=41.83;AN=16834;AC=1;NS=8438;AC_Hom=0;AC_Het=1;AC_Hemi=0;MAF=5.92557e-05;HWE=1;NFAM=1
3	168483577	168483979	3	168489027	168489335	185783	165.52	+	-	DEL	PASS	185783	N	<DEL>	.	.	.	SVTYPE=DEL;POS=168483587;SVLEN=-5738;END=168489325;STRANDS=+-:5;IMPRECISE;CIPOS=-10,392;CIEND=-298,10;CIPOS95=-2,108;CIEND95=-157,1;SU=5;PE=5;SR=0;ALG=PROD;AF=0.0001782;NSAMP=3;MSQ=55.17;AN=16834;AC=3;NS=8438;AC_Hom=0;AC_Het=3;AC_Hemi=0;MAF=0.000177767;HWE=1;NFAM=3	.
3	168484569	168484582	3	168486976	168486996	185784	395.57	+	-	DEL	PASS	185784	N	<DEL>	.	.	.	SVTYPE=DEL;POS=168484576;SVLEN=-2410;END=168486986;STRANDS=+-:10;CIPOS=-7,6;CIEND=-10,10;CIPOS95=0,0;CIEND95=0,0;SU=10;PE=5;SR=5;ALG=PROD;AF=5.94e-05;NSAMP=1;MSQ=395.57;AN=16834;AC=1;NS=8438;AC_Hom=0;AC_Het=1;AC_Hemi=0;MAF=5.92557e-05;HWE=1;NFAM=1	.
3	168494688	168494697	3	168495854	168495859	185785	3785.28	+	-	DEL	PASS	185785	N	<DEL>	.	.	.	SVTYPE=DEL;POS=168494693;SVLEN=-1165;END=168495858;STRANDS=+-:147;CIPOS=-5,4;CIEND=-4,1;CIPOS95=0,0;CIEND95=0,0;SU=147;PE=96;SR=51;ALG=PROD;AF=0.0004752;NSAMP=8;MSQ=473.16;AN=16834;AC=8;NS=8438;AC_Hom=0;AC_Het=8;AC_Hemi=0;MAF=0.000474046;HWE=1;NFAM=1	.
3	168513789	168514089	3	168516295	168516554	185786	137.65	+	-	DEL	PASS	185786	N	<DEL>	.	.	.	SVTYPE=DEL;POS=168513799;SVLEN=-2745;END=168516544;STRANDS=+-:5;IMPRECISE;CIPOS=-10,290;CIEND=-249,10;CIPOS95=-2,81;CIEND95=-88,2;SU=5;PE=5;SR=0;ALG=PROD;AF=0.0001782;NSAMP=3;MSQ=45.88;AN=16834;AC=3;NS=8438;AC_Hom=0;AC_Het=3;AC_Hemi=0;MAF=0.000177767;HWE=1;NFAM=3	.
3	168515945	168515945	3	168516022	168516022	185787	757659.0	+	-	BND	PASS	185787_1	N	N[3:168516023[	185787_2	N	]3:168515945]N	SVTYPE=BND;POS=168515945;STRANDS=+-:23997;CIPOS=0,0;CIEND=0,0;CIPOS95=0,0;CIEND95=0,0;MATEID=185787_2;EVENT=185787;SU=23997;PE=41;SR=23956;ALG=PROD;AF=0.1842;NSAMP=2803;MSQ=269.46;AN=16834;AC=3100;NS=8438;AC_Hom=598;AC_Het=2508;AC_Hemi=0;MAF=0.184048;HWE=0.345925;NFAM=2430	SVTYPE=BND;POS=168516023;STRANDS=+-:23997;CIPOS=0,0;CIEND=0,0;CIPOS95=0,0;CIEND95=0,0;MATEID=185787_1;EVENT=185787;SECONDARY;SU=23997;PE=41;SR=23956;ALG=PROD;AF=0.1842;NSAMP=2803;MSQ=269.46;AN=16834;AC=3100;NS=8438;AC_Hom=598;AC_Het=2508;AC_Hemi=0;MAF=0.184048;HWE=0.345925;NFAM=2430
3	168528700	168528710	X	102158851	102158859	45626	894.14	+	+	BND	LOW	45626_1	N	N]X:102158855]	45626_2	N	N]3:168528706]	SVTYPE=BND;POS=168528706;STRANDS=++:147;CIPOS=-6,4;CIEND=-4,4;CIPOS95=0,0;CIEND95=0,0;MATEID=45626_2;EVENT=45626;SU=147;PE=61;SR=86;ALG=PROD;AF=0.0006534;NSAMP=11;MSQ=81.2;AN=16834;AC=11;NS=8438;AC_Hom=0;AC_Het=11;AC_Hemi=0;MAF=0.000651813;HWE=1;NFAM=11	SVTYPE=BND;POS=102158855;STRANDS=++:147;CIPOS=-4,4;CIEND=-6,4;CIPOS95=0,0;CIEND95=0,0;MATEID=45626_1;EVENT=45626;SECONDARY;SU=147;PE=61;SR=86;ALG=PROD;AF=0.0006534;NSAMP=11;MSQ=81.2;AN=16834;AC=11;NS=8438;AC_Hom=0;AC_Het=11;AC_Hemi=0;MAF=0.000651813;HWE=1;NFAM=11
3	168528702	168528709	X	102158715	102158720	45625	939.23	-	-	BND	LOW	45625_1	N	[X:102158719[N	45625_2	N	[3:168528707[N	SVTYPE=BND;POS=168528707;STRANDS=--:169;CIPOS=-4,3;CIEND=-3,2;CIPOS95=0,0;CIEND95=0,0;MATEID=45625_2;EVENT=45625;SU=169;PE=73;SR=96;ALG=PROD;AF=0.0007722;NSAMP=13;MSQ=72.24;AN=16834;AC=13;NS=8438;AC_Hom=0;AC_Het=13;AC_Hemi=0;MAF=0.000770325;HWE=1;NFAM=13	SVTYPE=BND;POS=102158719;STRANDS=--:169;CIPOS=-3,2;CIEND=-4,3;CIPOS95=0,0;CIEND95=0,0;MATEID=45625_1;EVENT=45625;SECONDARY;SU=169;PE=73;SR=96;ALG=PROD;AF=0.0007722;NSAMP=13;MSQ=72.24;AN=16834;AC=13;NS=8438;AC_Hom=0;AC_Het=13;AC_Hemi=0;MAF=0.000770325;HWE=1;NFAM=13
3	168547783	168548292	17	42206535	42206813	40782	2704.11	-	-	BND	LOW	40782_1	N	[17:42206784[N	40782_2	N	[3:168548266[N	SVTYPE=BND;POS=168548266;STRANDS=--:9;IMPRECISE;CIPOS=-482,27;CIEND=-248,30;CIPOS95=-158,27;CIEND95=-99,30;MATEID=40782_2;EVENT=40782;SU=9;PE=9;SR=0;ALG=PROD;AF=0.008614;NSAMP=145;MSQ=16.73;AN=16834;AC=145;NS=8438;AC_Hom=0;AC_Het=145;AC_Hemi=0;MAF=0.00859208;HWE=1;NFAM=144	SVTYPE=BND;POS=42206784;STRANDS=--:9;IMPRECISE;CIPOS=-248,30;CIEND=-482,27;CIPOS95=-99,30;CIEND95=-158,27;MATEID=40782_1;EVENT=40782;SECONDARY;SU=9;PE=9;SR=0;ALG=PROD;AF=0.008614;NSAMP=145;MSQ=16.73;AN=16834;AC=145;NS=8438;AC_Hom=0;AC_Het=145;AC_Hemi=0;MAF=0.00859208;HWE=1;NFAM=144
3	168554823	168554827	3	168563390	168563395	276324	206.85	-	+	BND	LOW	276324_1	N	]3:168563393]N	276324_2	N	N[3:168554827[	SVTYPE=BND;POS=168554827;STRANDS=-+:19;CIPOS=-3,1;CIEND=-3,2;CIPOS95=0,0;CIEND95=0,0;MATEID=276324_2;EVENT=276324;SU=19;PE=7;SR=12;ALG=PROD;AF=5.94e-05;NSAMP=1;MSQ=205.23;AN=16834;AC=1;NS=8438;AC_Hom=0;AC_Het=1;AC_Hemi=0;MAF=5.92557e-05;HWE=1;NFAM=1	SVTYPE=BND;POS=168563393;STRANDS=-+:19;CIPOS=-3,2;CIEND=-3,1;CIPOS95=0,0;CIEND95=0,0;MATEID=276324_1;EVENT=276324;SECONDARY;SU=19;PE=7;SR=12;ALG=PROD;AF=5.94e-05;NSAMP=1;MSQ=205.23;AN=16834;AC=1;NS=8438;AC_Hom=0;AC_Het=1;AC_Hemi=0;MAF=5.92557e-05;HWE=1;NFAM=1
3	168554912	168554925	3	168569016	168569029	185788	20.63	+	-	BND	LOW	185788_1	N	N[3:168569024[	185788_2	N	]3:168554919]N	SVTYPE=BND;POS=168554919;STRANDS=+-:6;CIPOS=-7,6;CIEND=-7,6;CIPOS95=0,0;CIEND95=0,0;MATEID=185788_2;EVENT=185788;SU=6;PE=1;SR=5;ALG=PROD;AF=5.94e-05;NSAMP=1;MSQ=20.63;AN=16834;AC=1;NS=8438;AC_Hom=0;AC_Het=1;AC_Hemi=0;MAF=5.92557e-05;HWE=1;NFAM=1	SVTYPE=BND;POS=168569024;STRANDS=+-:6;CIPOS=-7,6;CIEND=-7,6;CIPOS95=0,0;CIEND95=0,0;MATEID=185788_1;EVENT=185788;SECONDARY;SU=6;PE=1;SR=5;ALG=PROD;AF=5.94e-05;NSAMP=1;MSQ=20.63;AN=16834;AC=1;NS=8438;AC_Hom=0;AC_Het=1;AC_Hemi=0;MAF=5.92557e-05;HWE=1;NFAM=1
3	168557985	168558004	3	168568239	168568259	185789	329.7	+	-	DEL	PASS	185789	N	<DEL>	.	.	.	SVTYPE=DEL;POS=168557994;SVLEN=-10255;END=168568249;STRANDS=+-:15;CIPOS=-9,10;CIEND=-10,10;CIPOS95=0,0;CIEND95=0,0;SU=15;PE=9;SR=6;ALG=PROD;AF=5.94e-05;NSAMP=1;MSQ=329.7;AN=16834;AC=1;NS=8438;AC_Hom=0;AC_Het=1;AC_Hemi=0;MAF=5.92557e-05;HWE=1;NFAM=1	.
3	168563382	168563829	3	168568537	168569034	185792	119.73	+	-	DEL	PASS	185792	N	<DEL>	.	.	.	SVTYPE=DEL;POS=168563392;SVLEN=-5632;END=168569024;STRANDS=+-:6;IMPRECISE;CIPOS=-10,437;CIEND=-487,10;CIPOS95=0,151;CIEND95=-140,0;SU=6;PE=6;SR=0;ALG=PROD;AF=5.94e-05;NSAMP=1;MSQ=119.73;AN=16834;AC=1;NS=8438;AC_Hom=0;AC_Het=1;AC_Hemi=0;MAF=5.92557e-05;HWE=1;NFAM=1	.
3	168563420	168563474	3	168563590	168563643	276325	2564.28	-	+	BND	LOW	276325_1	N	]3:168563618]N	276325_2	N	N[3:168563447[	SVTYPE=BND;POS=168563447;STRANDS=-+:9;CIPOS=-26,28;CIEND=-28,25;CIPOS95=0,0;CIEND95=0,0;MATEID=276325_2;EVENT=276325;SU=9;PE=0;SR=9;ALG=PROD;AF=0.01247;NSAMP=210;MSQ=10.92;AN=16834;AC=210;NS=8438;AC_Hom=0;AC_Het=211;AC_Hemi=0;MAF=0.012503;HWE=0.643726;NFAM=209	SVTYPE=BND;POS=168563618;STRANDS=-+:9;CIPOS=-28,25;CIEND=-26,28;CIPOS95=0,0;CIEND95=0,0;MATEID=276325_1;EVENT=276325;SECONDARY;SU=9;PE=0;SR=9;ALG=PROD;AF=0.01247;NSAMP=210;MSQ=10.92;AN=16834;AC=210;NS=8438;AC_Hom=0;AC_Het=211;AC_Hemi=0;MAF=0.012503;HWE=0.643726;NFAM=209
3	168563444	168563463	3	168563660	168563680	185791	688.06	+	-	BND	LOW	185791_1	N	N[3:168563671[	185791_2	N	]3:168563454]N	SVTYPE=BND;POS=168563454;STRANDS=+-:4;IMPRECISE;CIPOS=-10,9;CIEND=-10,10;CIPOS95=-1,1;CIEND95=-1,1;MATEID=185791_2;EVENT=185791;SU=4;PE=2;SR=2;ALG=PROD;AF=0.001129;NSAMP=19;MSQ=34.78;AN=16834;AC=19;NS=8438;AC_Hom=0;AC_Het=19;AC_Hemi=0;MAF=0.00112586;HWE=1;NFAM=19	SVTYPE=BND;POS=168563671;STRANDS=+-:4;IMPRECISE;CIPOS=-10,10;CIEND=-10,9;CIPOS95=-1,1;CIEND95=-1,1;MATEID=185791_1;EVENT=185791;SECONDARY;SU=4;PE=2;SR=2;ALG=PROD;AF=0.001129;NSAMP=19;MSQ=34.78;AN=16834;AC=19;NS=8438;AC_Hom=0;AC_Het=19;AC_Hemi=0;MAF=0.00112586;HWE=1;NFAM=19
3	168607360	168607363	3	168607903	168607904	185793	15518.3	+	-	BND	PASS	185793_1	N	N[3:168607905[	185793_2	N	]3:168607362]N	SVTYPE=BND;POS=168607362;STRANDS=+-:701;CIPOS=-2,1;CIEND=-1,0;CIPOS95=0,0;CIEND95=0,0;MATEID=185793_2;EVENT=185793;SU=701;PE=351;SR=350;ALG=PROD;AF=0.002495;NSAMP=42;MSQ=369.48;AN=16834;AC=42;NS=8438;AC_Hom=0;AC_Het=42;AC_Hemi=0;MAF=0.00248874;HWE=1;NFAM=42	SVTYPE=BND;POS=168607905;STRANDS=+-:701;CIPOS=-1,0;CIEND=-2,1;CIPOS95=0,0;CIEND95=0,0;MATEID=185793_1;EVENT=185793;SECONDARY;SU=701;PE=351;SR=350;ALG=PROD;AF=0.002495;NSAMP=42;MSQ=369.48;AN=16834;AC=42;NS=8438;AC_Hom=0;AC_Het=42;AC_Hemi=0;MAF=0.00248874;HWE=1;NFAM=42
3	168640750	168640813	3	168640922	168640997	185794	87.26	+	-	BND	LOW	185794_1	N	N[3:168640989[	185794_2	N	]3:168640756]N	SVTYPE=BND;POS=168640756;STRANDS=+-:4;IMPRECISE;CIPOS=-6,57;CIEND=-66,9;CIPOS95=-2,42;CIEND95=-38,3;MATEID=185794_2;EVENT=185794;SU=4;PE=4;SR=0;ALG=PROD;AF=0.0001782;NSAMP=3;MSQ=25.92;AN=16834;AC=3;NS=8438;AC_Hom=0;AC_Het=3;AC_Hemi=0;MAF=0.000177767;HWE=1;NFAM=3	SVTYPE=BND;POS=168640989;STRANDS=+-:4;IMPRECISE;CIPOS=-66,9;CIEND=-6,57;CIPOS95=-38,3;CIEND95=-2,42;MATEID=185794_1;EVENT=185794;SECONDARY;SU=4;PE=4;SR=0;ALG=PROD;AF=0.0001782;NSAMP=3;MSQ=25.92;AN=16834;AC=3;NS=8438;AC_Hom=0;AC_Het=3;AC_Hemi=0;MAF=0.000177767;HWE=1;NFAM=3
3	168654018	168654670	15	56338996	56339570	40176	1530.38	-	+	BND	LOW	40176_1	N	]15:56339023]N	40176_2	N	N[3:168654641[	SVTYPE=BND;POS=168654641;STRANDS=-+:5;IMPRECISE;CIPOS=-622,30;CIEND=-27,547;CIPOS95=-193,30;CIEND95=-27,193;MATEID=40176_2;EVENT=40176;SU=5;PE=5;SR=0;ALG=PROD;AF=0.004871;NSAMP=82;MSQ=17.37;AN=16834;AC=82;NS=8438;AC_Hom=0;AC_Het=82;AC_Hemi=0;MAF=0.00485897;HWE=1;NFAM=82	SVTYPE=BND;POS=56339023;STRANDS=-+:5;IMPRECISE;CIPOS=-27,547;CIEND=-622,30;CIPOS95=-27,193;CIEND95=-193,30;MATEID=40176_1;EVENT=40176;SECONDARY;SU=5;PE=5;SR=0;ALG=PROD;AF=0.004871;NSAMP=82;MSQ=17.37;AN=16834;AC=82;NS=8438;AC_Hom=0;AC_Het=82;AC_Hemi=0;MAF=0.00485897;HWE=1;NFAM=82
3	168654685	168654685	X	78144529	78144529	45545	130837.0	+	+	BND	LOW	45545_1	N	N]X:78144529]	45545_2	N	N]3:168654685]	SVTYPE=BND;POS=168654685;STRANDS=++:30636;CIPOS=0,0;CIEND=0,0;CIPOS95=0,0;CIEND95=0,0;MATEID=45545_2;EVENT=45545;SU=30636;PE=2;SR=30634;ALG=PROD;AF=0.1618;NSAMP=2723;MSQ=47.67;AN=16834;AC=2723;NS=8438;AC_Hom=0;AC_Het=2727;AC_Hemi=0;MAF=0.16159;HWE=0;NFAM=2450	SVTYPE=BND;POS=78144529;STRANDS=++:30636;CIPOS=0,0;CIEND=0,0;CIPOS95=0,0;CIEND95=0,0;MATEID=45545_1;EVENT=45545;SECONDARY;SU=30636;PE=2;SR=30634;ALG=PROD;AF=0.1618;NSAMP=2723;MSQ=47.67;AN=16834;AC=2723;NS=8438;AC_Hom=0;AC_Het=2727;AC_Hemi=0;MAF=0.16159;HWE=0;NFAM=2450
3	168667443	168667459	19	31013149	31013169	41266	102.54	+	-	BND	LOW	41266_1	N	N[19:31013160[	41266_2	N	]3:168667451]N	SVTYPE=BND;POS=168667451;STRANDS=+-:5;CIPOS=-8,8;CIEND=-10,10;CIPOS95=0,0;CIEND95=0,0;MATEID=41266_2;EVENT=41266;SU=5;PE=1;SR=4;ALG=PROD;AF=0.0003564;NSAMP=6;MSQ=14.9;AN=16834;AC=6;NS=8438;AC_Hom=0;AC_Het=6;AC_Hemi=0;MAF=0.000355534;HWE=1;NFAM=6	SVTYPE=BND;POS=31013160;STRANDS=+-:5;CIPOS=-10,10;CIEND=-8,8;CIPOS95=0,0;CIEND95=0,0;MATEID=41266_1;EVENT=41266;SECONDARY;SU=5;PE=1;SR=4;ALG=PROD;AF=0.0003564;NSAMP=6;MSQ=14.9;AN=16834;AC=6;NS=8438;AC_Hom=0;AC_Het=6;AC_Hemi=0;MAF=0.000355534;HWE=1;NFAM=6
3	168667866	168667877	3	168668797	168668808	185795	86.73	+	-	DEL	PASS	185795	N	<DEL>	.	.	.	SVTYPE=DEL;POS=168667872;SVLEN=-931;END=168668803;STRANDS=+-:7;CIPOS=-6,5;CIEND=-6,5;CIPOS95=0,0;CIEND95=0,0;SU=7;PE=1;SR=6;ALG=PROD;AF=5.94e-05;NSAMP=1;MSQ=86.73;AN=16834;AC=1;NS=8438;AC_Hom=0;AC_Het=1;AC_Hemi=0;MAF=5.92557e-05;HWE=1;NFAM=1	.
3	168672747	168672767	5	21035585	21035595	42712	128.49	-	+	BND	LOW	42712_1	N	]5:21035589]N	42712_2	N	N[3:168672758[	SVTYPE=BND;POS=168672758;STRANDS=-+:14;CIPOS=-10,10;CIEND=-4,6;CIPOS95=0,0;CIEND95=0,0;MATEID=42712_2;EVENT=42712;SU=14;PE=9;SR=5;ALG=PROD;AF=5.94e-05;NSAMP=1;MSQ=128.49;AN=16834;AC=1;NS=8438;AC_Hom=0;AC_Het=1;AC_Hemi=0;MAF=5.92557e-05;HWE=1;NFAM=1	SVTYPE=BND;POS=21035589;STRANDS=-+:14;CIPOS=-4,6;CIEND=-10,10;CIPOS95=0,0;CIEND95=0,0;MATEID=42712_1;EVENT=42712;SECONDARY;SU=14;PE=9;SR=5;ALG=PROD;AF=5.94e-05;NSAMP=1;MSQ=128.49;AN=16834;AC=1;NS=8438;AC_Hom=0;AC_Het=1;AC_Hemi=0;MAF=5.92557e-05;HWE=1;NFAM=1
3	168672750	168672770	5	21035488	21035508	42711	35.75	+	-	BND	LOW	42711_1	N	N[5:21035499[	42711_2	N	]3:168672760]N	SVTYPE=BND;POS=168672760;STRANDS=+-:17;CIPOS=-10,10;CIEND=-10,10;CIPOS95=0,0;CIEND95=0,0;MATEID=42711_2;EVENT=42711;SU=17;PE=6;SR=11;ALG=PROD;AF=5.94e-05;NSAMP=1;MSQ=35.75;AN=16834;AC=1;NS=8438;AC_Hom=0;AC_Het=1;AC_Hemi=0;MAF=5.92557e-05;HWE=1;NFAM=1	SVTYPE=BND;POS=21035499;STRANDS=+-:17;CIPOS=-10,10;CIEND=-10,10;CIPOS95=0,0;CIEND95=0,0;MATEID=42711_1;EVENT=42711;SECONDARY;SU=17;PE=6;SR=11;ALG=PROD;AF=5.94e-05;NSAMP=1;MSQ=35.75;AN=16834;AC=1;NS=8438;AC_Hom=0;AC_Het=1;AC_Hemi=0;MAF=5.92557e-05;HWE=1;NFAM=1
3	168699253	168699304	3	168699359	168699410	185796	501.72	+	-	DEL	PASS	185796	N	<DEL>	.	.	.	SVTYPE=DEL;POS=168699279;SVLEN=-106;END=168699385;STRANDS=+-:23;CIPOS=-26,25;CIEND=-26,25;CIPOS95=0,0;CIEND95=0,0;SU=23;PE=0;SR=23;ALG=PROD;AF=0.0001782;NSAMP=3;MSQ=166.82;AN=16834;AC=3;NS=8438;AC_Hom=0;AC_Het=3;AC_Hemi=0;MAF=0.000177767;HWE=1;NFAM=3	.
3	168738456	168738456	3	168738835	168738835	185797	3.21208e+06	+	-	DEL	PASS	185797	N	<DEL>	.	.	.	SVTYPE=DEL;POS=168738456;SVLEN=-379;END=168738835;STRANDS=+-:89022;CIPOS=0,0;CIEND=0,0;CIPOS95=0,0;CIEND95=0,0;SU=89022;PE=33476;SR=55546;ALG=PROD;AF=0.3498;NSAMP=4688;MSQ=683.23;AN=16834;AC=5889;NS=8438;AC_Hom=2410;AC_Het=3494;AC_Hemi=0;MAF=0.349846;HWE=2.51931e-16;NFAM=3970	.
3	168755209	168755221	3	168756491	168756503	185798	27764.1	+	-	DEL	PASS	185798	N	<DEL>	.	.	.	SVTYPE=DEL;POS=168755211;SVLEN=-1290;END=168756501;STRANDS=+-:908;CIPOS=-2,10;CIEND=-10,2;CIPOS95=0,0;CIEND95=0,0;SU=908;PE=879;SR=29;ALG=PROD;AF=0.005406;NSAMP=91;MSQ=305.1;AN=16834;AC=91;NS=8438;AC_Hom=0;AC_Het=91;AC_Hemi=0;MAF=0.00539227;HWE=1;NFAM=88	.
3	168773875	168774426	20	43896660	43897409	41586	3859.64	-	+	BND	LOW	41586_1	N	]20:43896744]N	41586_2	N	N[3:168774210[	SVTYPE=BND;POS=168774210;STRANDS=+-:4,-+:485;IMPRECISE;CIPOS=-334,217;CIEND=-84,665;CIPOS95=-120,120;CIEND95=-84,149;MATEID=41586_2;EVENT=41586;SU=489;PE=482;SR=7;ALG=SUM;AF=0.008792;NSAMP=148;MSQ=24.87;AN=16834;AC=148;NS=8438;AC_Hom=0;AC_Het=148;AC_Hemi=0;MAF=0.00876985;HWE=1;NFAM=144	SVTYPE=BND;POS=43896744;STRANDS=+-:4,-+:485;IMPRECISE;CIPOS=-84,665;CIEND=-334,217;CIPOS95=-84,149;CIEND95=-120,120;MATEID=41586_1;EVENT=41586;SECONDARY;SU=489;PE=482;SR=7;ALG=SUM;AF=0.008792;NSAMP=148;MSQ=24.87;AN=16834;AC=148;NS=8438;AC_Hom=0;AC_Het=148;AC_Hemi=0;MAF=0.00876985;HWE=1;NFAM=144
3	168799142	168799159	4	67597961	67597978	42215	8493.91	-	-	BND	LOW	42215_1	N	[4:67597971[N	42215_2	N	[3:168799152[N	SVTYPE=BND;POS=168799152;STRANDS=--:4;CIPOS=-9,8;CIEND=-9,8;CIPOS95=0,0;CIEND95=0,0;MATEID=42215_2;EVENT=42215;SU=4;PE=0;SR=4;ALG=PROD;AF=0.02115;NSAMP=356;MSQ=22.9;AN=16834;AC=356;NS=8438;AC_Hom=0;AC_Het=356;AC_Hemi=0;MAF=0.021095;HWE=0.0558751;NFAM=326	SVTYPE=BND;POS=67597971;STRANDS=--:4;CIPOS=-9,8;CIEND=-9,8;CIPOS95=0,0;CIEND95=0,0;MATEID=42215_1;EVENT=42215;SECONDARY;SU=4;PE=0;SR=4;ALG=PROD;AF=0.02115;NSAMP=356;MSQ=22.9;AN=16834;AC=356;NS=8438;AC_Hom=0;AC_Het=356;AC_Hemi=0;MAF=0.021095;HWE=0.0558751;NFAM=326
3	168868829	168868836	3	168869952	168869972	185799	236.7	+	-	DEL	PASS	185799	N	<DEL>	.	.	.	SVTYPE=DEL;POS=168868833;SVLEN=-1129;END=168869962;STRANDS=+-:12;CIPOS=-4,3;CIEND=-10,10;CIPOS95=0,0;CIEND95=0,0;SU=12;PE=4;SR=8;ALG=PROD;AF=5.94e-05;NSAMP=1;MSQ=236.7;AN=16834;AC=1;NS=8438;AC_Hom=0;AC_Het=1;AC_Hemi=0;MAF=5.92557e-05;HWE=1;NFAM=1	.
3	168887695	168887711	3	168901556	168901576	185800	559.34	+	-	BND	LOW	185800_1	N	N[3:168901567[	185800_2	N	]3:168887701]N	SVTYPE=BND;POS=168887701;STRANDS=+-:16;IMPRECISE;CIPOS=-6,10;CIEND=-10,10;CIPOS95=-1,1;CIEND95=-1,0;MATEID=185800_2;EVENT=185800;SU=16;PE=14;SR=2;ALG=PROD;AF=0.0001782;NSAMP=3;MSQ=186.12;AN=16834;AC=3;NS=8438;AC_Hom=0;AC_Het=3;AC_Hemi=0;MAF=0.000177767;HWE=1;NFAM=3	SVTYPE=BND;POS=168901567;STRANDS=+-:16;IMPRECISE;CIPOS=-10,10;CIEND=-6,10;CIPOS95=-1,0;CIEND95=-1,1;MATEID=185800_1;EVENT=185800;SECONDARY;SU=16;PE=14;SR=2;ALG=PROD;AF=0.0001782;NSAMP=3;MSQ=186.12;AN=16834;AC=3;NS=8438;AC_Hom=0;AC_Het=3;AC_Hemi=0;MAF=0.000177767;HWE=1;NFAM=3
3	168898563	168898620	3	168899323	168899374	185801	964.98	+	-	DEL	PASS	185801	N	<DEL>	.	.	.	SVTYPE=DEL;POS=168898590;SVLEN=-758;END=168899348;STRANDS=+-:45;CIPOS=-27,30;CIEND=-25,26;CIPOS95=0,0;CIEND95=0,0;SU=45;PE=25;SR=20;ALG=PROD;AF=0.0001782;NSAMP=3;MSQ=321.66;AN=16834;AC=3;NS=8438;AC_Hom=0;AC_Het=3;AC_Hemi=0;MAF=0.000177767;HWE=1;NFAM=3	.
3	168901513	168901550	16	69602219	69602278	40565	500.37	-	-	BND	LOW	40565_1	N	[16:69602250[N	40565_2	N	[3:168901544[N	SVTYPE=BND;POS=168901544;STRANDS=--:58;CIPOS=-30,7;CIEND=-30,29;CIPOS95=0,0;CIEND95=0,0;MATEID=40565_2;EVENT=40565;SU=58;PE=53;SR=5;ALG=PROD;AF=0.001366;NSAMP=23;MSQ=19.83;AN=16834;AC=23;NS=8438;AC_Hom=0;AC_Het=24;AC_Hemi=0;MAF=0.00142214;HWE=1;NFAM=23	SVTYPE=BND;POS=69602250;STRANDS=--:58;CIPOS=-30,29;CIEND=-30,7;CIPOS95=0,0;CIEND95=0,0;MATEID=40565_1;EVENT=40565;SECONDARY;SU=58;PE=53;SR=5;ALG=PROD;AF=0.001366;NSAMP=23;MSQ=19.83;AN=16834;AC=23;NS=8438;AC_Hom=0;AC_Het=24;AC_Hemi=0;MAF=0.00142214;HWE=1;NFAM=23
3	168901586	168902088	16	69602162	69602421	40566	221.78	+	+	BND	LOW	40566_1	N	N]16:69602212]	40566_2	N	N]3:168901635]	SVTYPE=BND;POS=168901635;STRANDS=++:14;IMPRECISE;CIPOS=-49,453;CIEND=-50,209;CIPOS95=-49,117;CIEND95=-34,34;MATEID=40566_2;EVENT=40566;SU=14;PE=14;SR=0;ALG=PROD;AF=0.0009505;NSAMP=16;MSQ=13.24;AN=16834;AC=16;NS=8438;AC_Hom=0;AC_Het=16;AC_Hemi=0;MAF=0.000948092;HWE=1;NFAM=16	SVTYPE=BND;POS=69602212;STRANDS=++:14;IMPRECISE;CIPOS=-50,209;CIEND=-49,453;CIPOS95=-34,34;CIEND95=-49,117;MATEID=40566_1;EVENT=40566;SECONDARY;SU=14;PE=14;SR=0;ALG=PROD;AF=0.0009505;NSAMP=16;MSQ=13.24;AN=16834;AC=16;NS=8438;AC_Hom=0;AC_Het=16;AC_Hemi=0;MAF=0.000948092;HWE=1;NFAM=16
3	168904184	168904237	6	41358860	41358919	43414	271.0	+	-	BND	LOW	43414_1	N	N[6:41358891[	43414_2	N	]3:168904207]N	SVTYPE=BND;POS=168904207;STRANDS=+-:9;IMPRECISE;CIPOS=-23,30;CIEND=-30,29;CIPOS95=-1,1;CIEND95=-1,1;MATEID=43414_2;EVENT=43414;SU=9;PE=7;SR=2;ALG=PROD;AF=0.0005348;NSAMP=9;MSQ=27.96;AN=16828;AC=9;NS=8435;AC_Hom=0;AC_Het=9;AC_Hemi=0;MAF=0.000533491;HWE=1;NFAM=9	SVTYPE=BND;POS=41358891;STRANDS=+-:9;IMPRECISE;CIPOS=-30,29;CIEND=-23,30;CIPOS95=-1,1;CIEND95=-1,1;MATEID=43414_1;EVENT=43414;SECONDARY;SU=9;PE=7;SR=2;ALG=PROD;AF=0.0005348;NSAMP=9;MSQ=27.96;AN=16828;AC=9;NS=8435;AC_Hom=0;AC_Het=9;AC_Hemi=0;MAF=0.000533491;HWE=1;NFAM=9
3	168939090	168939102	3	168939972	168939990	308040	65.68	+	+	BND	LOW	308040_1	N	N]3:168939980]	308040_2	N	N]3:168939096]	SVTYPE=BND;POS=168939096;STRANDS=++:9;CIPOS=-6,6;CIEND=-8,10;CIPOS95=0,0;CIEND95=0,0;MATEID=308040_2;EVENT=308040;SU=9;PE=4;SR=5;ALG=PROD;AF=5.94e-05;NSAMP=1;MSQ=65.68;AN=16834;AC=1;NS=8438;AC_Hom=0;AC_Het=1;AC_Hemi=0;MAF=5.92557e-05;HWE=1;NFAM=1	SVTYPE=BND;POS=168939980;STRANDS=++:9;CIPOS=-8,10;CIEND=-6,6;CIPOS95=0,0;CIEND95=0,0;MATEID=308040_1;EVENT=308040;SECONDARY;SU=9;PE=4;SR=5;ALG=PROD;AF=5.94e-05;NSAMP=1;MSQ=65.68;AN=16834;AC=1;NS=8438;AC_Hom=0;AC_Het=1;AC_Hemi=0;MAF=5.92557e-05;HWE=1;NFAM=1
3	168939095	168939115	3	168939659	168939678	308039	491.51	-	-	BND	PASS	308039_1	N	[3:168939670[N	308039_2	N	[3:168939106[N	SVTYPE=BND;POS=168939106;STRANDS=--:22;CIPOS=-10,10;CIEND=-10,9;CIPOS95=0,0;CIEND95=0,0;MATEID=308039_2;EVENT=308039;SU=22;PE=12;SR=10;ALG=PROD;AF=5.94e-05;NSAMP=1;MSQ=491.51;AN=16834;AC=1;NS=8438;AC_Hom=0;AC_Het=1;AC_Hemi=0;MAF=5.92557e-05;HWE=1;NFAM=1	SVTYPE=BND;POS=168939670;STRANDS=--:22;CIPOS=-10,9;CIEND=-10,10;CIPOS95=0,0;CIEND95=0,0;MATEID=308039_1;EVENT=308039;SECONDARY;SU=22;PE=12;SR=10;ALG=PROD;AF=5.94e-05;NSAMP=1;MSQ=491.51;AN=16834;AC=1;NS=8438;AC_Hom=0;AC_Het=1;AC_Hemi=0;MAF=5.92557e-05;HWE=1;NFAM=1
3	168959252	168959335	3	168959566	168959651	185803	2579.66	+	-	DEL	PASS	185803	N	<DEL>	.	.	.	SVTYPE=DEL;POS=168959294;SVLEN=-315;END=168959609;STRANDS=+-:81;CIPOS=-42,41;CIEND=-43,42;CIPOS95=0,0;CIEND95=0,0;SU=81;PE=13;SR=68;ALG=PROD;AF=0.0003564;NSAMP=6;MSQ=429.63;AN=16834;AC=6;NS=8438;AC_Hom=0;AC_Het=6;AC_Hemi=0;MAF=0.000355534;HWE=1;NFAM=6	.
3	168980883	168980900	10	128465901	128465918	38161	228.51	+	+	BND	LOW	38161_1	N	N]10:128465910]	38161_2	N	N]3:168980892]	SVTYPE=BND;POS=168980892;STRANDS=++:4;IMPRECISE;CIPOS=-9,8;CIEND=-9,8;CIPOS95=-1,0;CIEND95=0,0;MATEID=38161_2;EVENT=38161;SU=4;PE=0;SR=4;ALG=PROD;AF=0.0008317;NSAMP=14;MSQ=12.29;AN=16834;AC=14;NS=8438;AC_Hom=0;AC_Het=14;AC_Hemi=0;MAF=0.00082958;HWE=1;NFAM=14	SVTYPE=BND;POS=128465910;STRANDS=++:4;IMPRECISE;CIPOS=-9,8;CIEND=-9,8;CIPOS95=0,0;CIEND95=-1,0;MATEID=38161_1;EVENT=38161;SECONDARY;SU=4;PE=0;SR=4;ALG=PROD;AF=0.0008317;NSAMP=14;MSQ=12.29;AN=16834;AC=14;NS=8438;AC_Hom=0;AC_Het=14;AC_Hemi=0;MAF=0.00082958;HWE=1;NFAM=14
3	169057916	169057926	3	169058383	169058391	185804	392.69	+	-	DEL	PASS	185804	N	<DEL>	.	.	.	SVTYPE=DEL;POS=169057921;SVLEN=-468;END=169058389;STRANDS=+-:16;CIPOS=-5,5;CIEND=-6,2;CIPOS95=0,0;CIEND95=0,0;SU=16;PE=10;SR=6;ALG=PROD;AF=5.94e-05;NSAMP=1;MSQ=392.69;AN=16834;AC=1;NS=8438;AC_Hom=0;AC_Het=1;AC_Hemi=0;MAF=5.92557e-05;HWE=1;NFAM=1	.
3	169096034	169096383	11	43029772	43030377	38718	90.61	-	+	BND	LOW	38718_1	N	]11:43029802]N	38718_2	N	N[3:169096354[	SVTYPE=BND;POS=169096354;STRANDS=-+:4;IMPRECISE;CIPOS=-319,30;CIEND=-30,575;CIPOS95=-146,30;CIEND95=-30,194;MATEID=38718_2;EVENT=38718;SU=4;PE=4;SR=0;ALG=PROD;AF=0.0003564;NSAMP=6;MSQ=13.62;AN=16834;AC=6;NS=8438;AC_Hom=0;AC_Het=6;AC_Hemi=0;MAF=0.000355534;HWE=1;NFAM=6	SVTYPE=BND;POS=43029802;STRANDS=-+:4;IMPRECISE;CIPOS=-30,575;CIEND=-319,30;CIPOS95=-30,194;CIEND95=-146,30;MATEID=38718_1;EVENT=38718;SECONDARY;SU=4;PE=4;SR=0;ALG=PROD;AF=0.0003564;NSAMP=6;MSQ=13.62;AN=16834;AC=6;NS=8438;AC_Hom=0;AC_Het=6;AC_Hemi=0;MAF=0.000355534;HWE=1;NFAM=6
3	169096074	169096370	15	49372212	49372698	40132	1748.82	-	-	BND	LOW	40132_1	N	[15:49372675[N	40132_2	N	[3:169096317[N	SVTYPE=BND;POS=169096317;STRANDS=--:93;IMPRECISE;CIPOS=-242,54;CIEND=-462,24;CIPOS95=-36,36;CIEND95=-97,24;MATEID=40132_2;EVENT=40132;SU=93;PE=93;SR=0;ALG=PROD;AF=0.003564;NSAMP=60;MSQ=28.18;AN=16834;AC=60;NS=8438;AC_Hom=0;AC_Het=60;AC_Hemi=0;MAF=0.00355534;HWE=1;NFAM=60	SVTYPE=BND;POS=49372675;STRANDS=--:93;IMPRECISE;CIPOS=-462,24;CIEND=-242,54;CIPOS95=-97,24;CIEND95=-36,36;MATEID=40132_1;EVENT=40132;SECONDARY;SU=93;PE=93;SR=0;ALG=PROD;AF=0.003564;NSAMP=60;MSQ=28.18;AN=16834;AC=60;NS=8438;AC_Hom=0;AC_Het=60;AC_Hemi=0;MAF=0.00355534;HWE=1;NFAM=60
3	169096188	169096325	11	30909700	30910116	38683	1432.32	-	+	BND	LOW	38683_1	N	]11:30909723]N	38683_2	N	N[3:169096276[	SVTYPE=BND;POS=169096276;STRANDS=-+:63;IMPRECISE;CIPOS=-87,50;CIEND=-23,393;CIPOS95=-6,6;CIEND95=-23,64;MATEID=38683_2;EVENT=38683;SU=63;PE=63;SR=0;ALG=PROD;AF=0.003208;NSAMP=54;MSQ=25.35;AN=16834;AC=54;NS=8438;AC_Hom=0;AC_Het=54;AC_Hemi=0;MAF=0.00319981;HWE=1;NFAM=54	SVTYPE=BND;POS=30909723;STRANDS=-+:63;IMPRECISE;CIPOS=-23,393;CIEND=-87,50;CIPOS95=-23,64;CIEND95=-6,6;MATEID=38683_1;EVENT=38683;SECONDARY;SU=63;PE=63;SR=0;ALG=PROD;AF=0.003208;NSAMP=54;MSQ=25.35;AN=16834;AC=54;NS=8438;AC_Hom=0;AC_Het=54;AC_Hemi=0;MAF=0.00319981;HWE=1;NFAM=54
3	169096205	169096222	10	3209454	3209471	38189	42.0	+	-	BND	LOW	38189_1	N	N[10:3209464[	38189_2	N	]3:169096214]N	SVTYPE=BND;POS=169096214;STRANDS=+-:4;CIPOS=-9,8;CIEND=-9,8;CIPOS95=0,0;CIEND95=0,0;MATEID=38189_2;EVENT=38189;SU=4;PE=0;SR=4;ALG=PROD;AF=0.0001782;NSAMP=3;MSQ=13.49;AN=16834;AC=3;NS=8438;AC_Hom=0;AC_Het=3;AC_Hemi=0;MAF=0.000177767;HWE=1;NFAM=3	SVTYPE=BND;POS=3209464;STRANDS=+-:4;CIPOS=-9,8;CIEND=-9,8;CIPOS95=0,0;CIEND95=0,0;MATEID=38189_1;EVENT=38189;SECONDARY;SU=4;PE=0;SR=4;ALG=PROD;AF=0.0001782;NSAMP=3;MSQ=13.49;AN=16834;AC=3;NS=8438;AC_Hom=0;AC_Het=3;AC_Hemi=0;MAF=0.000177767;HWE=1;NFAM=3
3	169096325	169096883	12	124780540	124780997	39331	24.23	+	+	BND	LOW	39331_1	N	N]12:124780590]	39331_2	N	N]3:169096373]	SVTYPE=BND;POS=169096373;STRANDS=++:4;IMPRECISE;CIPOS=-48,510;CIEND=-50,407;CIPOS95=-48,164;CIEND95=-50,111;MATEID=39331_2;EVENT=39331;SU=4;PE=4;SR=0;ALG=PROD;AF=0.0001188;NSAMP=2;MSQ=10.71;AN=16834;AC=2;NS=8438;AC_Hom=0;AC_Het=2;AC_Hemi=0;MAF=0.000118511;HWE=1;NFAM=2	SVTYPE=BND;POS=124780590;STRANDS=++:4;IMPRECISE;CIPOS=-50,407;CIEND=-48,510;CIPOS95=-50,111;CIEND95=-48,164;MATEID=39331_1;EVENT=39331;SECONDARY;SU=4;PE=4;SR=0;ALG=PROD;AF=0.0001188;NSAMP=2;MSQ=10.71;AN=16834;AC=2;NS=8438;AC_Hom=0;AC_Het=2;AC_Hemi=0;MAF=0.000118511;HWE=1;NFAM=2
3	169130548	169130604	3	169138613	169138663	185805	548.36	+	-	DEL	PASS	185805	N	<DEL>	.	.	.	SVTYPE=DEL;POS=169130574;SVLEN=-8066;END=169138640;STRANDS=+-:24;CIPOS=-26,30;CIEND=-27,23;CIPOS95=0,0;CIEND95=0,0;SU=24;PE=14;SR=10;ALG=PROD;AF=0.0001188;NSAMP=2;MSQ=274.19;AN=16834;AC=2;NS=8438;AC_Hom=0;AC_Het=2;AC_Hemi=0;MAF=0.000118511;HWE=1;NFAM=2	.
3	169151271	169151286	3	169151530	169151550	185806	765.08	+	-	BND	PASS	185806_1	N	N[3:169151541[	185806_2	N	]3:169151276]N	SVTYPE=BND;POS=169151276;STRANDS=+-:11;IMPRECISE;CIPOS=-5,10;CIEND=-10,10;CIPOS95=-1,3;CIEND95=-3,0;MATEID=185806_2;EVENT=185806;SU=11;PE=10;SR=1;ALG=PROD;AF=0.0001188;NSAMP=2;MSQ=380.64;AN=16834;AC=2;NS=8438;AC_Hom=0;AC_Het=2;AC_Hemi=0;MAF=0.000118511;HWE=1;NFAM=2	SVTYPE=BND;POS=169151541;STRANDS=+-:11;IMPRECISE;CIPOS=-10,10;CIEND=-5,10;CIPOS95=-3,0;CIEND95=-1,3;MATEID=185806_1;EVENT=185806;SECONDARY;SU=11;PE=10;SR=1;ALG=PROD;AF=0.0001188;NSAMP=2;MSQ=380.64;AN=16834;AC=2;NS=8438;AC_Hom=0;AC_Het=2;AC_Hemi=0;MAF=0.000118511;HWE=1;NFAM=2
3	169154083	169154099	3	169159485	169159504	185807	32.75	+	-	DEL	PASS	185807	N	<DEL>	.	.	.	SVTYPE=DEL;POS=169154089;SVLEN=-5406;END=169159495;STRANDS=+-:5;IMPRECISE;CIPOS=-6,10;CIEND=-10,9;CIPOS95=-2,3;CIEND95=-3,3;SU=5;PE=4;SR=1;ALG=PROD;AF=5.94e-05;NSAMP=1;MSQ=32.75;AN=16834;AC=1;NS=8438;AC_Hom=0;AC_Het=1;AC_Hemi=0;MAF=5.92557e-05;HWE=1;NFAM=1	.
3	169185646	169185666	3	169185831	169185851	185808	282.74	+	-	BND	LOW	185808_1	N	N[3:169185842[	185808_2	N	]3:169185656]N	SVTYPE=BND;POS=169185656;STRANDS=+-:8;CIPOS=-10,10;CIEND=-10,10;CIPOS95=0,0;CIEND95=0,0;MATEID=185808_2;EVENT=185808;SU=8;PE=0;SR=8;ALG=PROD;AF=0.0001188;NSAMP=2;MSQ=139.7;AN=16834;AC=2;NS=8438;AC_Hom=0;AC_Het=2;AC_Hemi=0;MAF=0.000118511;HWE=1;NFAM=2	SVTYPE=BND;POS=169185842;STRANDS=+-:8;CIPOS=-10,10;CIEND=-10,10;CIPOS95=0,0;CIEND95=0,0;MATEID=185808_1;EVENT=185808;SECONDARY;SU=8;PE=0;SR=8;ALG=PROD;AF=0.0001188;NSAMP=2;MSQ=139.7;AN=16834;AC=2;NS=8438;AC_Hom=0;AC_Het=2;AC_Hemi=0;MAF=0.000118511;HWE=1;NFAM=2
3	169190286	169190379	X	122136724	122136785	45700	4460.78	+	-	BND	LOW	45700_1	N	N[X:122136775[	45700_2	N	]3:169190329]N	SVTYPE=BND;POS=169190329;STRANDS=+-:72;IMPRECISE;CIPOS=-43,50;CIEND=-50,11;CIPOS95=-5,5;CIEND95=-3,3;MATEID=45700_2;EVENT=45700;SU=72;PE=71;SR=1;ALG=PROD;AF=0.01135;NSAMP=191;MSQ=22.25;AN=16834;AC=191;NS=8438;AC_Hom=0;AC_Het=191;AC_Hemi=0;MAF=0.0113178;HWE=0.629246;NFAM=185	SVTYPE=BND;POS=122136775;STRANDS=+-:72;IMPRECISE;CIPOS=-50,11;CIEND=-43,50;CIPOS95=-3,3;CIEND95=-5,5;MATEID=45700_1;EVENT=45700;SECONDARY;SU=72;PE=71;SR=1;ALG=PROD;AF=0.01135;NSAMP=191;MSQ=22.25;AN=16834;AC=191;NS=8438;AC_Hom=0;AC_Het=191;AC_Hemi=0;MAF=0.0113178;HWE=0.629246;NFAM=185
3	169190311	169190581	X	122136837	122137287	45706	840.98	-	+	BND	LOW	45706_1	N	]X:122136884]N	45706_2	N	N[3:169190532[	SVTYPE=BND;POS=169190532;STRANDS=-+:11;IMPRECISE;CIPOS=-220,50;CIEND=-47,403;CIPOS95=-75,50;CIEND95=-47,133;MATEID=45706_2;EVENT=45706;SU=11;PE=11;SR=0;ALG=PROD;AF=0.00196;NSAMP=33;MSQ=23.84;AN=16834;AC=33;NS=8438;AC_Hom=0;AC_Het=33;AC_Hemi=0;MAF=0.00195544;HWE=1;NFAM=33	SVTYPE=BND;POS=122136884;STRANDS=-+:11;IMPRECISE;CIPOS=-47,403;CIEND=-220,50;CIPOS95=-47,133;CIEND95=-75,50;MATEID=45706_1;EVENT=45706;SECONDARY;SU=11;PE=11;SR=0;ALG=PROD;AF=0.00196;NSAMP=33;MSQ=23.84;AN=16834;AC=33;NS=8438;AC_Hom=0;AC_Het=33;AC_Hemi=0;MAF=0.00195544;HWE=1;NFAM=33
3	169190325	169190342	19	57469395	57469412	41407	5.65	+	-	BND	LOW	41407_1	N	N[19:57469405[	41407_2	N	]3:169190334]N	SVTYPE=BND;POS=169190334;STRANDS=+-:24;CIPOS=-9,8;CIEND=-9,8;CIPOS95=0,0;CIEND95=0,0;MATEID=41407_2;EVENT=41407;SU=24;PE=0;SR=24;ALG=PROD;AF=5.94e-05;NSAMP=1;MSQ=4.68;AN=16834;AC=1;NS=8438;AC_Hom=0;AC_Het=1;AC_Hemi=0;MAF=5.92557e-05;HWE=1;NFAM=1	SVTYPE=BND;POS=57469405;STRANDS=+-:24;CIPOS=-9,8;CIEND=-9,8;CIPOS95=0,0;CIEND95=0,0;MATEID=41407_1;EVENT=41407;SECONDARY;SU=24;PE=0;SR=24;ALG=PROD;AF=5.94e-05;NSAMP=1;MSQ=4.68;AN=16834;AC=1;NS=8438;AC_Hom=0;AC_Het=1;AC_Hemi=0;MAF=5.92557e-05;HWE=1;NFAM=1
3	169194845	169194893	3	169194912	169194959	185809	773.23	+	-	BND	LOW	185809_1	N	N[3:169194937[	185809_2	N	]3:169194870]N	SVTYPE=BND;POS=169194870;STRANDS=+-:21;CIPOS=-25,23;CIEND=-24,23;CIPOS95=0,0;CIEND95=0,0;MATEID=185809_2;EVENT=185809;SU=21;PE=0;SR=21;ALG=PROD;AF=0.0003567;NSAMP=6;MSQ=102.71;AN=16822;AC=6;NS=8432;AC_Hom=0;AC_Het=6;AC_Hemi=0;MAF=0.000355787;HWE=1;NFAM=6	SVTYPE=BND;POS=169194937;STRANDS=+-:21;CIPOS=-24,23;CIEND=-25,23;CIPOS95=0,0;CIEND95=0,0;MATEID=185809_1;EVENT=185809;SECONDARY;SU=21;PE=0;SR=21;ALG=PROD;AF=0.0003567;NSAMP=6;MSQ=102.71;AN=16822;AC=6;NS=8432;AC_Hom=0;AC_Het=6;AC_Hemi=0;MAF=0.000355787;HWE=1;NFAM=6
3	169194896	169194911	3	169199417	169199437	185810	231.46	+	-	DEL	PASS	185810	N	<DEL>	.	.	.	SVTYPE=DEL;POS=169194904;SVLEN=-4523;END=169199427;STRANDS=+-:11;IMPRECISE;CIPOS=-8,7;CIEND=-10,10;CIPOS95=-1,0;CIEND95=0,0;SU=11;PE=7;SR=4;ALG=PROD;AF=5.94e-05;NSAMP=1;MSQ=230.82;AN=16834;AC=1;NS=8438;AC_Hom=0;AC_Het=1;AC_Hemi=0;MAF=5.92557e-05;HWE=1;NFAM=1	.
3	169201715	169202079	14	77352571	77352986	39943	752.29	+	-	BND	LOW	39943_1	N	N[14:77352957[	39943_2	N	]3:169201745]N	SVTYPE=BND;POS=169201745;STRANDS=+-:9;IMPRECISE;CIPOS=-30,334;CIEND=-385,30;CIPOS95=-30,55;CIEND95=-96,30;MATEID=39943_2;EVENT=39943;SU=9;PE=9;SR=0;ALG=PROD;AF=0.001604;NSAMP=27;MSQ=26.54;AN=16834;AC=27;NS=8438;AC_Hom=0;AC_Het=27;AC_Hemi=0;MAF=0.00159991;HWE=1;NFAM=27	SVTYPE=BND;POS=77352957;STRANDS=+-:9;IMPRECISE;CIPOS=-385,30;CIEND=-30,334;CIPOS95=-96,30;CIEND95=-30,55;MATEID=39943_1;EVENT=39943;SECONDARY;SU=9;PE=9;SR=0;ALG=PROD;AF=0.001604;NSAMP=27;MSQ=26.54;AN=16834;AC=27;NS=8438;AC_Hom=0;AC_Het=27;AC_Hemi=0;MAF=0.00159991;HWE=1;NFAM=27
3	169201741	169202103	10	36201048	36201441	38262	105.62	+	-	BND	LOW	38262_1	N	N[10:36201438[	38262_2	N	]3:169201751]N	SVTYPE=BND;POS=169201751;STRANDS=+-:7;IMPRECISE;CIPOS=-10,352;CIEND=-389,4;CIPOS95=-1,116;CIEND95=-145,0;MATEID=38262_2;EVENT=38262;SU=7;PE=7;SR=0;ALG=PROD;AF=5.94e-05;NSAMP=1;MSQ=101.76;AN=16834;AC=1;NS=8438;AC_Hom=0;AC_Het=1;AC_Hemi=0;MAF=5.92557e-05;HWE=1;NFAM=1	SVTYPE=BND;POS=36201438;STRANDS=+-:7;IMPRECISE;CIPOS=-389,4;CIEND=-10,352;CIPOS95=-145,0;CIEND95=-1,116;MATEID=38262_1;EVENT=38262;SECONDARY;SU=7;PE=7;SR=0;ALG=PROD;AF=5.94e-05;NSAMP=1;MSQ=101.76;AN=16834;AC=1;NS=8438;AC_Hom=0;AC_Het=1;AC_Hemi=0;MAF=5.92557e-05;HWE=1;NFAM=1
3	169203433	169203476	3	169203807	169203850	185811	18621.1	+	-	BND	PASS	185811_1	N	N[3:169203830[	185811_2	N	]3:169203455]N	SVTYPE=BND;POS=169203455;STRANDS=+-:503;CIPOS=-22,21;CIEND=-22,21;CIPOS95=0,0;CIEND95=0,0;MATEID=185811_2;EVENT=185811;SU=503;PE=180;SR=323;ALG=PROD;AF=0.001901;NSAMP=31;MSQ=586.95;AN=16834;AC=32;NS=8438;AC_Hom=2;AC_Het=31;AC_Hemi=0;MAF=0.00195544;HWE=0.0308612;NFAM=29	SVTYPE=BND;POS=169203830;STRANDS=+-:503;CIPOS=-22,21;CIEND=-22,21;CIPOS95=0,0;CIEND95=0,0;MATEID=185811_1;EVENT=185811;SECONDARY;SU=503;PE=180;SR=323;ALG=PROD;AF=0.001901;NSAMP=31;MSQ=586.95;AN=16834;AC=32;NS=8438;AC_Hom=2;AC_Het=31;AC_Hemi=0;MAF=0.00195544;HWE=0.0308612;NFAM=29
3	169203657	169203665	3	169210450	169210457	185812	407.73	+	-	DEL	PASS	185812	N	<DEL>	.	.	.	SVTYPE=DEL;POS=169203661;SVLEN=-6794;END=169210455;STRANDS=+-:17;CIPOS=-4,4;CIEND=-5,2;CIPOS95=0,0;CIEND95=0,0;SU=17;PE=10;SR=7;ALG=PROD;AF=5.94e-05;NSAMP=1;MSQ=407.72;AN=16834;AC=1;NS=8438;AC_Hom=0;AC_Het=1;AC_Hemi=0;MAF=5.92557e-05;HWE=1;NFAM=1	.
3	169203739	169203786	3	169203843	169203899	308041	450.93	-	-	BND	LOW	308041_1	N	[3:169203870[N	308041_2	N	[3:169203760[N	SVTYPE=BND;POS=169203760;STRANDS=--:9;IMPRECISE;CIPOS=-20,27;CIEND=-26,30;CIPOS95=0,0;CIEND95=-2,2;MATEID=308041_2;EVENT=308041;SU=9;PE=0;SR=9;ALG=PROD;AF=0.000297;NSAMP=5;MSQ=88.77;AN=16834;AC=5;NS=8438;AC_Hom=0;AC_Het=5;AC_Hemi=0;MAF=0.000296279;HWE=1;NFAM=5	SVTYPE=BND;POS=169203870;STRANDS=--:9;IMPRECISE;CIPOS=-26,30;CIEND=-20,27;CIPOS95=-2,2;CIEND95=0,0;MATEID=308041_1;EVENT=308041;SECONDARY;SU=9;PE=0;SR=9;ALG=PROD;AF=0.000297;NSAMP=5;MSQ=88.77;AN=16834;AC=5;NS=8438;AC_Hom=0;AC_Het=5;AC_Hemi=0;MAF=0.000296279;HWE=1;NFAM=5
3	169203758	169203769	7	9055652	9055663	43898	36305.0	-	+	BND	LOW	43898_1	N	]7:9055658]N	43898_2	N	N[3:169203765[	SVTYPE=BND;POS=169203765;STRANDS=-+:6;CIPOS=-6,5;CIEND=-6,5;CIPOS95=0,0;CIEND95=0,0;MATEID=43898_2;EVENT=43898;SU=6;PE=0;SR=6;ALG=PROD;AF=0.06338;NSAMP=1044;MSQ=34.02;AN=16834;AC=1067;NS=8438;AC_Hom=46;AC_Het=1023;AC_Hemi=0;MAF=0.0633444;HWE=0.0531442;NFAM=981	SVTYPE=BND;POS=9055658;STRANDS=-+:6;CIPOS=-6,5;CIEND=-6,5;CIPOS95=0,0;CIEND95=0,0;MATEID=43898_1;EVENT=43898;SECONDARY;SU=6;PE=0;SR=6;ALG=PROD;AF=0.06338;NSAMP=1044;MSQ=34.02;AN=16834;AC=1067;NS=8438;AC_Hom=46;AC_Het=1023;AC_Hemi=0;MAF=0.0633444;HWE=0.0531442;NFAM=981
3	169204218	169204277	3	169205238	169205252	185814	2487.66	+	-	DEL	PASS	185814	N	<DEL>	.	.	.	SVTYPE=DEL;POS=169204247;SVLEN=-999;END=169205246;STRANDS=+-:108;CIPOS=-29,30;CIEND=-8,6;CIPOS95=0,0;CIEND95=0,0;SU=108;PE=58;SR=50;ALG=PROD;AF=0.0003564;NSAMP=6;MSQ=414.61;AN=16834;AC=6;NS=8438;AC_Hom=0;AC_Het=6;AC_Hemi=0;MAF=0.000355534;HWE=1;NFAM=6	.
3	169258945	169258953	16	70237555	70237563	40570	71.7	-	-	BND	LOW	40570_1	N	[16:70237561[N	40570_2	N	[3:169258951[N	SVTYPE=BND;POS=169258951;STRANDS=--:11;CIPOS=-5,3;CIEND=-5,3;CIPOS95=0,0;CIEND95=0,0;MATEID=40570_2;EVENT=40570;SU=11;PE=3;SR=8;ALG=PROD;AF=5.94e-05;NSAMP=1;MSQ=71.7;AN=16834;AC=1;NS=8438;AC_Hom=0;AC_Het=1;AC_Hemi=0;MAF=5.92557e-05;HWE=1;NFAM=1	SVTYPE=BND;POS=70237561;STRANDS=--:11;CIPOS=-5,3;CIEND=-5,3;CIPOS95=0,0;CIEND95=0,0;MATEID=40570_1;EVENT=40570;SECONDARY;SU=11;PE=3;SR=8;ALG=PROD;AF=5.94e-05;NSAMP=1;MSQ=71.7;AN=16834;AC=1;NS=8438;AC_Hom=0;AC_Het=1;AC_Hemi=0;MAF=5.92557e-05;HWE=1;NFAM=1
3	169268613	169268613	3	169268879	169268879	185816	1.89839e+06	+	-	MEI	PASS	185816	N	<DEL:ME:SINE|Alu|AluYa5>	.	.	.	SVTYPE=MEI;POS=169268613;SVLEN=-266;END=169268879;STRANDS=+-:42703;CIPOS=0,0;CIEND=0,0;CIPOS95=0,0;CIEND95=0,0;SU=42703;PE=5896;SR=36807;ALG=PROD;AF=0.2245;NSAMP=3239;MSQ=583.78;AN=16834;AC=3779;NS=8438;AC_Hom=1084;AC_Het=2710;AC_Hemi=0;MAF=0.224816;HWE=1.48759e-12;NFAM=2855	.
3	169269811	169269961	6	24811677	24811941	43315	86469.7	-	-	BND	LOW	43315_1	N	[6:24811932[N	43315_2	N	[3:169269952[N	SVTYPE=BND;POS=169269952;STRANDS=--:182;IMPRECISE;CIPOS=-140,10;CIEND=-254,10;CIPOS95=-7,7;CIEND95=-50,10;MATEID=43315_2;EVENT=43315;SU=182;PE=182;SR=0;ALG=PROD;AF=0.1235;NSAMP=1623;MSQ=52.64;AN=16812;AC=2076;NS=8427;AC_Hom=908;AC_Het=1175;AC_Hemi=0;MAF=0.123591;HWE=0;NFAM=1472	SVTYPE=BND;POS=24811932;STRANDS=--:182;IMPRECISE;CIPOS=-254,10;CIEND=-140,10;CIPOS95=-50,10;CIEND95=-7,7;MATEID=43315_1;EVENT=43315;SECONDARY;SU=182;PE=182;SR=0;ALG=PROD;AF=0.1235;NSAMP=1623;MSQ=52.64;AN=16812;AC=2076;NS=8427;AC_Hom=908;AC_Het=1175;AC_Hemi=0;MAF=0.123591;HWE=0;NFAM=1472
3	169282406	169282426	3	169282551	169282571	185817	677.77	+	-	DEL	PASS	185817	N	<DEL>	.	.	.	SVTYPE=DEL;POS=169282416;SVLEN=-145;END=169282561;STRANDS=+-:5;CIPOS=-10,10;CIEND=-10,10;CIPOS95=0,0;CIEND95=0,0;SU=5;PE=0;SR=5;ALG=PROD;AF=5.94e-05;NSAMP=1;MSQ=677.43;AN=16834;AC=1;NS=8438;AC_Hom=0;AC_Het=1;AC_Hemi=0;MAF=5.92557e-05;HWE=1;NFAM=1	.
3	169348445	169348543	3	169349797	169349955	276326	136.58	-	+	DUP	PASS	276326	N	<DUP>	.	.	.	SVTYPE=DUP;POS=169348533;SVLEN=1274;END=169349807;STRANDS=-+:16;IMPRECISE;CIPOS=-88,10;CIEND=-10,148;CIPOS95=-38,2;CIEND95=-3,30;SU=16;PE=16;SR=0;ALG=PROD;AF=5.94e-05;NSAMP=1;MSQ=136;AN=16834;AC=1;NS=8438;AC_Hom=0;AC_Het=1;AC_Hemi=0;MAF=5.92557e-05;HWE=1;NFAM=1	.
3	169350381	169350426	3	169353264	169353324	185818	1007.19	+	-	DEL	PASS	185818	N	<DEL>	.	.	.	SVTYPE=DEL;POS=169350404;SVLEN=-2890;END=169353294;STRANDS=+-:41;CIPOS=-23,22;CIEND=-30,30;CIPOS95=0,0;CIEND95=0,0;SU=41;PE=22;SR=19;ALG=PROD;AF=0.0001188;NSAMP=2;MSQ=503.6;AN=16834;AC=2;NS=8438;AC_Hom=0;AC_Het=2;AC_Hemi=0;MAF=0.000118511;HWE=1;NFAM=2	.
3	169380013	169380030	3	169380427	169380443	185819	4.65	+	-	BND	LOW	185819_1	N	N[3:169380437[	185819_2	N	]3:169380022]N	SVTYPE=BND;POS=169380022;STRANDS=+-:4;IMPRECISE;CIPOS=-9,8;CIEND=-9,7;CIPOS95=0,0;CIEND95=-1,0;MATEID=185819_2;EVENT=185819;SU=4;PE=0;SR=4;ALG=PROD;AF=5.94e-05;NSAMP=1;MSQ=4.64;AN=16834;AC=1;NS=8438;AC_Hom=0;AC_Het=1;AC_Hemi=0;MAF=5.92557e-05;HWE=1;NFAM=1	SVTYPE=BND;POS=169380437;STRANDS=+-:4;IMPRECISE;CIPOS=-9,7;CIEND=-9,8;CIPOS95=-1,0;CIEND95=0,0;MATEID=185819_1;EVENT=185819;SECONDARY;SU=4;PE=0;SR=4;ALG=PROD;AF=5.94e-05;NSAMP=1;MSQ=4.64;AN=16834;AC=1;NS=8438;AC_Hom=0;AC_Het=1;AC_Hemi=0;MAF=5.92557e-05;HWE=1;NFAM=1
3	169406111	169406127	3	169407961	169407980	185820	509.61	+	-	DEL	PASS	185820	N	<DEL>	.	.	.	SVTYPE=DEL;POS=169406117;SVLEN=-1854;END=169407971;STRANDS=+-:18;CIPOS=-6,10;CIEND=-10,9;CIPOS95=0,0;CIEND95=0,0;SU=18;PE=13;SR=5;ALG=PROD;AF=5.94e-05;NSAMP=1;MSQ=509.61;AN=16834;AC=1;NS=8438;AC_Hom=0;AC_Het=1;AC_Hemi=0;MAF=5.92557e-05;HWE=1;NFAM=1	.
3	169406318	169406323	3	169406956	169406960	185821	5188.29	+	-	BND	PASS	185821_1	N	N[3:169406960[	185821_2	N	]3:169406321]N	SVTYPE=BND;POS=169406321;STRANDS=+-:232;CIPOS=-3,2;CIEND=-3,1;CIPOS95=0,0;CIEND95=0,0;MATEID=185821_2;EVENT=185821;SU=232;PE=123;SR=109;ALG=PROD;AF=0.0006534;NSAMP=11;MSQ=471.66;AN=16834;AC=11;NS=8438;AC_Hom=0;AC_Het=11;AC_Hemi=0;MAF=0.000651813;HWE=1;NFAM=11	SVTYPE=BND;POS=169406960;STRANDS=+-:232;CIPOS=-3,1;CIEND=-3,2;CIPOS95=0,0;CIEND95=0,0;MATEID=185821_1;EVENT=185821;SECONDARY;SU=232;PE=123;SR=109;ALG=PROD;AF=0.0006534;NSAMP=11;MSQ=471.66;AN=16834;AC=11;NS=8438;AC_Hom=0;AC_Het=11;AC_Hemi=0;MAF=0.000651813;HWE=1;NFAM=11
3	169417315	169417317	3	169430562	169430582	185822	623.45	+	-	DEL	PASS	185822	N	<DEL>	.	.	.	SVTYPE=DEL;POS=169417317;SVLEN=-13255;END=169430572;STRANDS=+-:28;CIPOS=-2,0;CIEND=-10,10;CIPOS95=0,0;CIEND95=0,0;SU=28;PE=10;SR=18;ALG=PROD;AF=5.94e-05;NSAMP=1;MSQ=623.45;AN=16834;AC=1;NS=8438;AC_Hom=0;AC_Het=1;AC_Hemi=0;MAF=5.92557e-05;HWE=1;NFAM=1	.
3	169426887	169426894	3	169426969	169426976	185823	260.84	+	-	DEL	PASS	185823	N	<DEL>	.	.	.	SVTYPE=DEL;POS=169426891;SVLEN=-82;END=169426973;STRANDS=+-:9;CIPOS=-4,3;CIEND=-4,3;CIPOS95=0,0;CIEND95=0,0;SU=9;PE=0;SR=9;ALG=PROD;AF=5.94e-05;NSAMP=1;MSQ=260.82;AN=16834;AC=1;NS=8438;AC_Hom=0;AC_Het=1;AC_Hemi=0;MAF=5.92557e-05;HWE=1;NFAM=1	.
3	169430607	169431043	3	169436123	169436362	185824	104.76	+	-	DEL	PASS	185824	N	<DEL>	.	.	.	SVTYPE=DEL;POS=169430617;SVLEN=-5735;END=169436352;STRANDS=+-:5;IMPRECISE;CIPOS=-10,426;CIEND=-229,10;CIPOS95=-1,132;CIEND95=-106,2;SU=5;PE=5;SR=0;ALG=PROD;AF=5.94e-05;NSAMP=1;MSQ=104.76;AN=16834;AC=1;NS=8438;AC_Hom=0;AC_Het=1;AC_Hemi=0;MAF=5.92557e-05;HWE=1;NFAM=1	.
3	169430714	169431194	15	94811101	94811475	40310	102263.0	-	+	BND	LOW	40310_1	N	]15:94811111]N	40310_2	N	N[3:169431187[	SVTYPE=BND;POS=169431187;STRANDS=-+:4;IMPRECISE;CIPOS=-472,8;CIEND=-10,364;CIPOS95=-160,0;CIEND95=-2,96;MATEID=40310_2;EVENT=40310;SU=4;PE=4;SR=0;ALG=PROD;AF=0.1749;NSAMP=2940;MSQ=34.17;AN=16834;AC=2945;NS=8438;AC_Hom=10;AC_Het=2942;AC_Hemi=0;MAF=0.174923;HWE=0;NFAM=2634	SVTYPE=BND;POS=94811111;STRANDS=-+:4;IMPRECISE;CIPOS=-10,364;CIEND=-472,8;CIPOS95=-2,96;CIEND95=-160,0;MATEID=40310_1;EVENT=40310;SECONDARY;SU=4;PE=4;SR=0;ALG=PROD;AF=0.1749;NSAMP=2940;MSQ=34.17;AN=16834;AC=2945;NS=8438;AC_Hom=10;AC_Het=2942;AC_Hemi=0;MAF=0.174923;HWE=0;NFAM=2634
3	169435677	169436067	3	169452920	169453313	185825	50.72	+	-	DEL	PASS	185825	N	<DEL>	.	.	.	SVTYPE=DEL;POS=169435687;SVLEN=-17616;END=169453303;STRANDS=+-:4;IMPRECISE;CIPOS=-10,380;CIEND=-383,10;CIPOS95=-1,128;CIEND95=-137,1;SU=4;PE=4;SR=0;ALG=PROD;AF=5.94e-05;NSAMP=1;MSQ=50.72;AN=16834;AC=1;NS=8438;AC_Hom=0;AC_Het=1;AC_Hemi=0;MAF=5.92557e-05;HWE=1;NFAM=1	.
3	169448705	169449112	3	169449475	169449919	308042	97.95	+	+	INV	LOW	308042	N	<INV>	.	.	.	SVTYPE=INV;POS=169448715;SVLEN=770;END=169449485;STRANDS=++:4,--:1;IMPRECISE;CIPOS=-10,397;CIEND=-10,434;CIPOS95=-2,153;CIEND95=-2,153;SU=5;PE=5;SR=0;ALG=PROD;AF=0.000297;NSAMP=5;MSQ=19.45;AN=16834;AC=5;NS=8438;AC_Hom=0;AC_Het=5;AC_Hemi=0;MAF=0.000296279;HWE=1;NFAM=5	.
3	169451308	169451382	3	169452046	169452124	308043	42.85	+	+	INV	LOW	308043	N	<INV>	.	.	.	SVTYPE=INV;POS=169451346;SVLEN=745;END=169452091;STRANDS=++:2,--:2;IMPRECISE;CIPOS=-38,36;CIEND=-45,33;CIPOS95=-27,27;CIEND95=-34,23;SU=4;PE=4;SR=0;ALG=PROD;AF=5.94e-05;NSAMP=1;MSQ=41.83;AN=16834;AC=1;NS=8438;AC_Hom=0;AC_Het=1;AC_Hemi=0;MAF=5.92557e-05;HWE=1;NFAM=1	.
3	169457608	169457748	3	169475094	169475440	276327	83.17	-	+	DUP	PASS	276327	N	<DUP>	.	.	.	SVTYPE=DUP;POS=169457738;SVLEN=17366;END=169475104;STRANDS=-+:9;IMPRECISE;CIPOS=-130,10;CIEND=-10,336;CIPOS95=-60,2;CIEND95=-1,89;SU=9;PE=9;SR=0;ALG=PROD;AF=5.94e-05;NSAMP=1;MSQ=82.03;AN=16834;AC=1;NS=8438;AC_Hom=0;AC_Het=1;AC_Hemi=0;MAF=5.92557e-05;HWE=1;NFAM=1	.
3	169468119	169468136	3	191035348	191035364	185826	848.77	+	-	BND	LOW	185826_1	N	N[3:191035356[	185826_2	N	]3:169468128]N	SVTYPE=BND;POS=169468128;STRANDS=+-:4;IMPRECISE;CIPOS=-9,8;CIEND=-7,9;CIPOS95=0,0;CIEND95=0,3;MATEID=185826_2;EVENT=185826;SU=4;PE=0;SR=4;ALG=PROD;AF=0.002376;NSAMP=40;MSQ=19.35;AN=16834;AC=40;NS=8438;AC_Hom=0;AC_Het=40;AC_Hemi=0;MAF=0.00237023;HWE=1;NFAM=40	SVTYPE=BND;POS=191035356;STRANDS=+-:4;IMPRECISE;CIPOS=-7,9;CIEND=-9,8;CIPOS95=0,3;CIEND95=0,0;MATEID=185826_1;EVENT=185826;SECONDARY;SU=4;PE=0;SR=4;ALG=PROD;AF=0.002376;NSAMP=40;MSQ=19.35;AN=16834;AC=40;NS=8438;AC_Hom=0;AC_Het=40;AC_Hemi=0;MAF=0.00237023;HWE=1;NFAM=40
3	169484593	169484640	3	169484698	169484745	185827	3620.21	+	-	BND	PASS	185827_1	N	N[3:169484723[	185827_2	N	]3:169484617]N	SVTYPE=BND;POS=169484617;STRANDS=+-:129;CIPOS=-24,23;CIEND=-24,23;CIPOS95=0,0;CIEND95=0,0;MATEID=185827_2;EVENT=185827;SU=129;PE=0;SR=129;ALG=PROD;AF=0.0007722;NSAMP=13;MSQ=278.48;AN=16834;AC=13;NS=8438;AC_Hom=0;AC_Het=13;AC_Hemi=0;MAF=0.000770325;HWE=1;NFAM=2	SVTYPE=BND;POS=169484723;STRANDS=+-:129;CIPOS=-24,23;CIEND=-24,23;CIPOS95=0,0;CIEND95=0,0;MATEID=185827_1;EVENT=185827;SECONDARY;SU=129;PE=0;SR=129;ALG=PROD;AF=0.0007722;NSAMP=13;MSQ=278.48;AN=16834;AC=13;NS=8438;AC_Hom=0;AC_Het=13;AC_Hemi=0;MAF=0.000770325;HWE=1;NFAM=2
3	169491868	169491886	3	169494708	169494714	185828	524.51	+	-	DEL	PASS	185828	N	<DEL>	.	.	.	SVTYPE=DEL;POS=169491876;SVLEN=-2837;END=169494713;STRANDS=+-:22;CIPOS=-8,10;CIEND=-5,1;CIPOS95=0,0;CIEND95=0,0;SU=22;PE=15;SR=7;ALG=PROD;AF=5.94e-05;NSAMP=1;MSQ=524.51;AN=16834;AC=1;NS=8438;AC_Hom=0;AC_Het=1;AC_Hemi=0;MAF=5.92557e-05;HWE=1;NFAM=1	.
3	169519771	169519782	3	169520208	169520221	185829	164.69	+	-	DEL	PASS	185829	N	<DEL>	.	.	.	SVTYPE=DEL;POS=169519776;SVLEN=-439;END=169520215;STRANDS=+-:11;CIPOS=-5,6;CIEND=-7,6;CIPOS95=0,0;CIEND95=0,0;SU=11;PE=6;SR=5;ALG=PROD;AF=5.94e-05;NSAMP=1;MSQ=164.69;AN=16834;AC=1;NS=8438;AC_Hom=0;AC_Het=1;AC_Hemi=0;MAF=5.92557e-05;HWE=1;NFAM=1	.
3	169520831	169520851	3	169522267	169522287	276328	116.47	-	+	BND	LOW	276328_1	N	]3:169522277]N	276328_2	N	N[3:169520842[	SVTYPE=BND;POS=169520842;STRANDS=-+:11;CIPOS=-10,10;CIEND=-10,10;CIPOS95=0,0;CIEND95=0,0;MATEID=276328_2;EVENT=276328;SU=11;PE=3;SR=8;ALG=PROD;AF=5.94e-05;NSAMP=1;MSQ=116.01;AN=16834;AC=1;NS=8438;AC_Hom=0;AC_Het=1;AC_Hemi=0;MAF=5.92557e-05;HWE=1;NFAM=1	SVTYPE=BND;POS=169522277;STRANDS=-+:11;CIPOS=-10,10;CIEND=-10,10;CIPOS95=0,0;CIEND95=0,0;MATEID=276328_1;EVENT=276328;SECONDARY;SU=11;PE=3;SR=8;ALG=PROD;AF=5.94e-05;NSAMP=1;MSQ=116.01;AN=16834;AC=1;NS=8438;AC_Hom=0;AC_Het=1;AC_Hemi=0;MAF=5.92557e-05;HWE=1;NFAM=1
3	169520952	169520969	3	169522961	169522968	308044	212.72	+	+	BND	LOW	308044_1	N	N]3:169522965]	308044_2	N	N]3:169520959]	SVTYPE=BND;POS=169520959;STRANDS=++:12;CIPOS=-7,10;CIEND=-4,3;CIPOS95=0,0;CIEND95=0,0;MATEID=308044_2;EVENT=308044;SU=12;PE=4;SR=8;ALG=PROD;AF=5.94e-05;NSAMP=1;MSQ=212.72;AN=16834;AC=1;NS=8438;AC_Hom=0;AC_Het=1;AC_Hemi=0;MAF=5.92557e-05;HWE=1;NFAM=1	SVTYPE=BND;POS=169522965;STRANDS=++:12;CIPOS=-4,3;CIEND=-7,10;CIPOS95=0,0;CIEND95=0,0;MATEID=308044_1;EVENT=308044;SECONDARY;SU=12;PE=4;SR=8;ALG=PROD;AF=5.94e-05;NSAMP=1;MSQ=212.72;AN=16834;AC=1;NS=8438;AC_Hom=0;AC_Het=1;AC_Hemi=0;MAF=5.92557e-05;HWE=1;NFAM=1
3	169521404	169521747	3	169521777	169522137	185830	919.63	+	-	DEL	PASS	185830	N	<DEL>	.	.	.	SVTYPE=DEL;POS=169521435;SVLEN=-671;END=169522106;STRANDS=+-:32;IMPRECISE;CIPOS=-31,312;CIEND=-329,31;CIPOS95=-31,47;CIEND95=-47,31;SU=32;PE=32;SR=0;ALG=PROD;AF=0.0002376;NSAMP=4;MSQ=229.91;AN=16834;AC=4;NS=8438;AC_Hom=0;AC_Het=4;AC_Hemi=0;MAF=0.000237023;HWE=1;NFAM=4	.
3	169522266	169522330	3	169523101	169523405	308045	101.88	+	+	INV	LOW	308045	N	<INV>	.	.	.	SVTYPE=INV;POS=169522321;SVLEN=966;END=169523287;STRANDS=++:2,--:4;IMPRECISE;CIPOS=-55,9;CIEND=-186,118;CIPOS95=-43,0;CIEND95=-84,77;SU=6;PE=6;SR=0;ALG=PROD;AF=5.94e-05;NSAMP=1;MSQ=101.88;AN=16834;AC=1;NS=8438;AC_Hom=0;AC_Het=1;AC_Hemi=0;MAF=5.92557e-05;HWE=1;NFAM=1	.
3	169549732	169549748	3	169550509	169550517	185831	593.45	+	-	DEL	PASS	185831	N	<DEL>	.	.	.	SVTYPE=DEL;POS=169549738;SVLEN=-777;END=169550515;STRANDS=+-:21;CIPOS=-6,10;CIEND=-6,2;CIPOS95=0,0;CIEND95=0,0;SU=21;PE=15;SR=6;ALG=PROD;AF=5.94e-05;NSAMP=1;MSQ=593.45;AN=16834;AC=1;NS=8438;AC_Hom=0;AC_Het=1;AC_Hemi=0;MAF=5.92557e-05;HWE=1;NFAM=1	.
3	169559633	169559648	3	169560280	169560314	308046	3687.17	+	+	INV	PASS	308046	N	<INV>	.	.	.	SVTYPE=INV;POS=169559639;SVLEN=661;END=169560300;STRANDS=++:89,--:45;CIPOS=-6,9;CIEND=-20,14;CIPOS95=0,0;CIEND95=0,0;SU=134;PE=112;SR=22;ALG=PROD;AF=0.0002376;NSAMP=4;MSQ=921.79;AN=16834;AC=4;NS=8438;AC_Hom=0;AC_Het=4;AC_Hemi=0;MAF=0.000237023;HWE=1;NFAM=4	.
3	169562433	169562450	3	169564195	169564209	276329	1171.8	-	+	DUP	PASS	276329	N	<DUP>	.	.	.	SVTYPE=DUP;POS=169562443;SVLEN=1756;END=169564199;STRANDS=-+:104;CIPOS=-10,7;CIEND=-4,10;CIPOS95=0,0;CIEND95=0,0;SU=104;PE=96;SR=8;ALG=PROD;AF=0.0006534;NSAMP=10;MSQ=117.13;AN=16834;AC=11;NS=8438;AC_Hom=2;AC_Het=9;AC_Hemi=0;MAF=0.000651813;HWE=0.00325578;NFAM=9	.
3	169568282	169568294	3	169572794	169572810	185832	3240.11	+	-	DEL	PASS	185832	N	<DEL>	.	.	.	SVTYPE=DEL;POS=169568288;SVLEN=-4516;END=169572804;STRANDS=+-:139;CIPOS=-6,6;CIEND=-10,6;CIPOS95=0,0;CIEND95=0,0;SU=139;PE=86;SR=53;ALG=PROD;AF=0.0004752;NSAMP=8;MSQ=405.01;AN=16834;AC=8;NS=8438;AC_Hom=0;AC_Het=8;AC_Hemi=0;MAF=0.000474046;HWE=1;NFAM=7	.
3	169570246	169570266	3	169577934	169577948	276330	134.57	-	+	DUP	PASS	276330	N	<DUP>	.	.	.	SVTYPE=DUP;POS=169570256;SVLEN=7683;END=169577939;STRANDS=-+:13;IMPRECISE;CIPOS=-10,10;CIEND=-5,9;CIPOS95=-1,0;CIEND95=-1,1;SU=13;PE=10;SR=3;ALG=PROD;AF=5.94e-05;NSAMP=1;MSQ=133.19;AN=16834;AC=1;NS=8438;AC_Hom=0;AC_Het=1;AC_Hemi=0;MAF=5.92557e-05;HWE=1;NFAM=1	.
3	169575148	169575168	4	139754124	139754144	42432	2321.66	+	+	BND	LOW	42432_1	N	N]4:139754134]	42432_2	N	N]3:169575158]	SVTYPE=BND;POS=169575158;STRANDS=++:5;CIPOS=-10,10;CIEND=-10,10;CIPOS95=0,0;CIEND95=0,0;MATEID=42432_2;EVENT=42432;SU=5;PE=0;SR=5;ALG=PROD;AF=0.007307;NSAMP=121;MSQ=17.9;AN=16834;AC=123;NS=8438;AC_Hom=4;AC_Het=119;AC_Hemi=0;MAF=0.00728846;HWE=0.0727353;NFAM=117	SVTYPE=BND;POS=139754134;STRANDS=++:5;CIPOS=-10,10;CIEND=-10,10;CIPOS95=0,0;CIEND95=0,0;MATEID=42432_1;EVENT=42432;SECONDARY;SU=5;PE=0;SR=5;ALG=PROD;AF=0.007307;NSAMP=121;MSQ=17.9;AN=16834;AC=123;NS=8438;AC_Hom=4;AC_Het=119;AC_Hemi=0;MAF=0.00728846;HWE=0.0727353;NFAM=117
3	169586814	169586824	3	169591168	169591180	185833	5232.55	+	-	BND	PASS	185833_1	N	N[3:169591178[	185833_2	N	]3:169586819]N	SVTYPE=BND;POS=169586819;STRANDS=+-:185;CIPOS=-5,5;CIEND=-9,3;CIPOS95=0,0;CIEND95=0,0;MATEID=185833_2;EVENT=185833;SU=185;PE=144;SR=41;ALG=PROD;AF=0.0006534;NSAMP=11;MSQ=475.69;AN=16834;AC=11;NS=8438;AC_Hom=0;AC_Het=11;AC_Hemi=0;MAF=0.000651813;HWE=1;NFAM=11	SVTYPE=BND;POS=169591178;STRANDS=+-:185;CIPOS=-9,3;CIEND=-5,5;CIPOS95=0,0;CIEND95=0,0;MATEID=185833_1;EVENT=185833;SECONDARY;SU=185;PE=144;SR=41;ALG=PROD;AF=0.0006534;NSAMP=11;MSQ=475.69;AN=16834;AC=11;NS=8438;AC_Hom=0;AC_Het=11;AC_Hemi=0;MAF=0.000651813;HWE=1;NFAM=11
3	169599978	169600374	3	169601748	169601948	185834	74.89	+	-	DEL	PASS	185834	N	<DEL>	.	.	.	SVTYPE=DEL;POS=169599988;SVLEN=-1950;END=169601938;STRANDS=+-:5;IMPRECISE;CIPOS=-10,386;CIEND=-190,10;CIPOS95=-2,101;CIEND95=-55,3;SU=5;PE=5;SR=0;ALG=PROD;AF=5.94e-05;NSAMP=1;MSQ=74.89;AN=16834;AC=1;NS=8438;AC_Hom=0;AC_Het=1;AC_Hemi=0;MAF=5.92557e-05;HWE=1;NFAM=1	.
3	169602899	169602946	3	169602982	169603029	185835	608.63	+	-	DEL	PASS	185835	N	<DEL>	.	.	.	SVTYPE=DEL;POS=169602923;SVLEN=-83;END=169603006;STRANDS=+-:23;CIPOS=-24,23;CIEND=-24,23;CIPOS95=0,0;CIEND95=0,0;SU=23;PE=0;SR=23;ALG=PROD;AF=0.0001188;NSAMP=2;MSQ=304.31;AN=16834;AC=2;NS=8438;AC_Hom=0;AC_Het=2;AC_Hemi=0;MAF=0.000118511;HWE=1;NFAM=2	.
3	169606071	169606398	3	169611187	169611393	185836	98.75	+	-	DEL	PASS	185836	N	<DEL>	.	.	.	SVTYPE=DEL;POS=169606081;SVLEN=-5302;END=169611383;STRANDS=+-:6;IMPRECISE;CIPOS=-10,317;CIEND=-196,10;CIPOS95=-1,86;CIEND95=-67,2;SU=6;PE=6;SR=0;ALG=PROD;AF=5.94e-05;NSAMP=1;MSQ=98.75;AN=16834;AC=1;NS=8438;AC_Hom=0;AC_Het=1;AC_Hemi=0;MAF=5.92557e-05;HWE=1;NFAM=1	.
3	169609389	169609705	3	169611197	169611433	185837	509.41	+	-	DEL	PASS	185837	N	<DEL>	.	.	.	SVTYPE=DEL;POS=169609439;SVLEN=-1944;END=169611383;STRANDS=+-:25;IMPRECISE;CIPOS=-50,266;CIEND=-186,50;CIPOS95=-24,24;CIEND95=-41,41;SU=25;PE=25;SR=0;ALG=PROD;AF=0.0001782;NSAMP=3;MSQ=169.8;AN=16834;AC=3;NS=8438;AC_Hom=0;AC_Het=3;AC_Hemi=0;MAF=0.000177767;HWE=1;NFAM=3	.
3	169610058	169610335	3	169613935	169614107	185838	2761.2	+	-	BND	LOW	185838_1	N	N[3:169614077[	185838_2	N	]3:169610087]N	SVTYPE=BND;POS=169610087;STRANDS=+-:128;IMPRECISE;CIPOS=-29,248;CIEND=-141,31;CIPOS95=-8,8;CIEND95=-6,6;MATEID=185838_2;EVENT=185838;SU=128;PE=128;SR=0;ALG=PROD;AF=0.0007128;NSAMP=12;MSQ=230.1;AN=16834;AC=12;NS=8438;AC_Hom=0;AC_Het=12;AC_Hemi=0;MAF=0.000711069;HWE=1;NFAM=2	SVTYPE=BND;POS=169614077;STRANDS=+-:128;IMPRECISE;CIPOS=-141,31;CIEND=-29,248;CIPOS95=-6,6;CIEND95=-8,8;MATEID=185838_1;EVENT=185838;SECONDARY;SU=128;PE=128;SR=0;ALG=PROD;AF=0.0007128;NSAMP=12;MSQ=230.1;AN=16834;AC=12;NS=8438;AC_Hom=0;AC_Het=12;AC_Hemi=0;MAF=0.000711069;HWE=1;NFAM=2
3	169610333	169610353	3	169616125	169616144	276331	415.78	-	+	BND	LOW	276331_1	N	]3:169616134]N	276331_2	N	N[3:169610344[	SVTYPE=BND;POS=169610344;STRANDS=-+:18;CIPOS=-10,10;CIEND=-9,10;CIPOS95=0,0;CIEND95=0,0;MATEID=276331_2;EVENT=276331;SU=18;PE=4;SR=14;ALG=PROD;AF=0.0005346;NSAMP=9;MSQ=46.08;AN=16834;AC=9;NS=8438;AC_Hom=0;AC_Het=9;AC_Hemi=0;MAF=0.000533302;HWE=1;NFAM=9	SVTYPE=BND;POS=169616134;STRANDS=-+:18;CIPOS=-9,10;CIEND=-10,10;CIPOS95=0,0;CIEND95=0,0;MATEID=276331_1;EVENT=276331;SECONDARY;SU=18;PE=4;SR=14;ALG=PROD;AF=0.0005346;NSAMP=9;MSQ=46.08;AN=16834;AC=9;NS=8438;AC_Hom=0;AC_Het=9;AC_Hemi=0;MAF=0.000533302;HWE=1;NFAM=9
3	169627960	169628017	3	169628126	169628183	185839	997.93	+	-	DEL	PASS	185839	N	<DEL>	.	.	.	SVTYPE=DEL;POS=169627989;SVLEN=-166;END=169628155;STRANDS=+-:33;CIPOS=-29,28;CIEND=-29,28;CIPOS95=0,0;CIEND95=0,0;SU=33;PE=0;SR=33;ALG=PROD;AF=0.000297;NSAMP=5;MSQ=198.67;AN=16834;AC=5;NS=8438;AC_Hom=0;AC_Het=5;AC_Hemi=0;MAF=0.000296279;HWE=1;NFAM=5	.
3	169641342	169641570	3	169642039	169642206	185840	401.58	+	-	DEL	PASS	185840	N	<DEL>	.	.	.	SVTYPE=DEL;POS=169641352;SVLEN=-844;END=169642196;STRANDS=+-:14;IMPRECISE;CIPOS=-10,218;CIEND=-157,10;CIPOS95=-2,49;CIEND95=-52,1;SU=14;PE=14;SR=0;ALG=PROD;AF=5.94e-05;NSAMP=1;MSQ=401.58;AN=16834;AC=1;NS=8438;AC_Hom=0;AC_Het=1;AC_Hemi=0;MAF=5.92557e-05;HWE=1;NFAM=1	.
3	169652993	169653013	3	169653066	169653086	185841	164.87	+	-	DEL	PASS	185841	N	<DEL>	.	.	.	SVTYPE=DEL;POS=169653003;SVLEN=-73;END=169653076;STRANDS=+-:5;CIPOS=-10,10;CIEND=-10,10;CIPOS95=0,0;CIEND95=0,0;SU=5;PE=0;SR=5;ALG=PROD;AF=5.94e-05;NSAMP=1;MSQ=164.82;AN=16834;AC=1;NS=8438;AC_Hom=0;AC_Het=1;AC_Hemi=0;MAF=5.92557e-05;HWE=1;NFAM=1	.
3	169672818	169672830	3	169674456	169674469	185842	317.61	+	-	DEL	PASS	185842	N	<DEL>	.	.	.	SVTYPE=DEL;POS=169672823;SVLEN=-1639;END=169674462;STRANDS=+-:15;IMPRECISE;CIPOS=-5,7;CIEND=-6,7;CIPOS95=0,0;CIEND95=0,1;SU=15;PE=11;SR=4;ALG=PROD;AF=5.94e-05;NSAMP=1;MSQ=317.61;AN=16834;AC=1;NS=8438;AC_Hom=0;AC_Het=1;AC_Hemi=0;MAF=5.92557e-05;HWE=1;NFAM=1	.
3	169683408	169683419	3	169683512	169683523	185843	284.63	+	-	DEL	PASS	185843	N	<DEL>	.	.	.	SVTYPE=DEL;POS=169683414;SVLEN=-104;END=169683518;STRANDS=+-:6;CIPOS=-6,5;CIEND=-6,5;CIPOS95=0,0;CIEND95=0,0;SU=6;PE=0;SR=6;ALG=PROD;AF=0.0001188;NSAMP=2;MSQ=142.3;AN=16834;AC=2;NS=8438;AC_Hom=0;AC_Het=2;AC_Hemi=0;MAF=0.000118511;HWE=1;NFAM=2	.
3	169694559	169695020	6	26213086	26213451	43326	154.94	-	+	BND	LOW	43326_1	N	]6:26213096]N	43326_2	N	N[3:169695011[	SVTYPE=BND;POS=169695011;STRANDS=-+:6;IMPRECISE;CIPOS=-451,10;CIEND=-10,355;CIPOS95=-159,0;CIEND95=-2,85;MATEID=43326_2;EVENT=43326;SU=6;PE=6;SR=0;ALG=PROD;AF=0.0003564;NSAMP=6;MSQ=24.59;AN=16834;AC=6;NS=8438;AC_Hom=0;AC_Het=6;AC_Hemi=0;MAF=0.000355534;HWE=1;NFAM=6	SVTYPE=BND;POS=26213096;STRANDS=-+:6;IMPRECISE;CIPOS=-10,355;CIEND=-451,10;CIPOS95=-2,85;CIEND95=-159,0;MATEID=43326_1;EVENT=43326;SECONDARY;SU=6;PE=6;SR=0;ALG=PROD;AF=0.0003564;NSAMP=6;MSQ=24.59;AN=16834;AC=6;NS=8438;AC_Hom=0;AC_Het=6;AC_Hemi=0;MAF=0.000355534;HWE=1;NFAM=6
3	169694988	169695414	6	26212499	26212832	43324	1426.99	+	-	BND	LOW	43324_1	N	N[6:26212803[	43324_2	N	]3:169695018]N	SVTYPE=BND;POS=169695018;STRANDS=+-:9;IMPRECISE;CIPOS=-30,396;CIEND=-303,30;CIPOS95=-30,80;CIEND95=-135,30;MATEID=43324_2;EVENT=43324;SU=9;PE=9;SR=0;ALG=PROD;AF=0.002317;NSAMP=39;MSQ=36.27;AN=16834;AC=39;NS=8438;AC_Hom=0;AC_Het=39;AC_Hemi=0;MAF=0.00231097;HWE=1;NFAM=39	SVTYPE=BND;POS=26212803;STRANDS=+-:9;IMPRECISE;CIPOS=-303,30;CIEND=-30,396;CIPOS95=-135,30;CIEND95=-30,80;MATEID=43324_1;EVENT=43324;SECONDARY;SU=9;PE=9;SR=0;ALG=PROD;AF=0.002317;NSAMP=39;MSQ=36.27;AN=16834;AC=39;NS=8438;AC_Hom=0;AC_Het=39;AC_Hemi=0;MAF=0.00231097;HWE=1;NFAM=39
3	169698578	169698636	3	169698971	169699017	185844	989.16	+	-	DEL	PASS	185844	N	<DEL>	.	.	.	SVTYPE=DEL;POS=169698606;SVLEN=-389;END=169698995;STRANDS=+-:21;CIPOS=-28,30;CIEND=-24,22;CIPOS95=0,0;CIEND95=0,0;SU=21;PE=6;SR=15;ALG=PROD;AF=0.0001188;NSAMP=2;MSQ=494.58;AN=16834;AC=2;NS=8438;AC_Hom=0;AC_Het=2;AC_Hemi=0;MAF=0.000118511;HWE=1;NFAM=2	.
3	169706884	169707106	7	100934458	100934768	44208	1746.38	-	+	BND	LOW	44208_1	N	]7:100934467]N	44208_2	N	N[3:169707077[	SVTYPE=BND;POS=169707077;STRANDS=-+:26;IMPRECISE;CIPOS=-192,30;CIEND=-9,301;CIPOS95=-60,30;CIEND95=-9,127;MATEID=44208_2;EVENT=44208;SU=26;PE=26;SR=0;ALG=PROD;AF=0.005168;NSAMP=87;MSQ=18.88;AN=16834;AC=87;NS=8438;AC_Hom=0;AC_Het=87;AC_Hemi=0;MAF=0.00515525;HWE=1;NFAM=87	SVTYPE=BND;POS=100934467;STRANDS=-+:26;IMPRECISE;CIPOS=-9,301;CIEND=-192,30;CIPOS95=-9,127;CIEND95=-60,30;MATEID=44208_1;EVENT=44208;SECONDARY;SU=26;PE=26;SR=0;ALG=PROD;AF=0.005168;NSAMP=87;MSQ=18.88;AN=16834;AC=87;NS=8438;AC_Hom=0;AC_Het=87;AC_Hemi=0;MAF=0.00515525;HWE=1;NFAM=87
3	169723329	169723575	3	169725932	169726082	185845	194.68	+	-	DEL	PASS	185845	N	<DEL>	.	.	.	SVTYPE=DEL;POS=169723339;SVLEN=-2733;END=169726072;STRANDS=+-:8;IMPRECISE;CIPOS=-10,236;CIEND=-140,10;CIPOS95=0,59;CIEND95=-60,2;SU=8;PE=8;SR=0;ALG=PROD;AF=5.94e-05;NSAMP=1;MSQ=194.68;AN=16834;AC=1;NS=8438;AC_Hom=0;AC_Het=1;AC_Hemi=0;MAF=5.92557e-05;HWE=1;NFAM=1	.
```
