## Supplementary File 2 for "Mapping and characterization of structural variation in 17,795 deeply sequenced human genomes": B37.callset.public.bedpe (part 39 of 152)

```
3	169727496	169727714	3	169732040	169732261	185846	722.01	+	-	DEL	PASS	185846	N	<DEL>	.	.	.	SVTYPE=DEL;POS=169727526;SVLEN=-4710;END=169732236;STRANDS=+-:35;IMPRECISE;CIPOS=-30,188;CIEND=-196,25;CIPOS95=-26,26;CIEND95=-24,24;SU=35;PE=35;SR=0;ALG=PROD;AF=0.0001188;NSAMP=2;MSQ=361;AN=16834;AC=2;NS=8438;AC_Hom=0;AC_Het=2;AC_Hemi=0;MAF=0.000118511;HWE=1;NFAM=2	.
3	169729521	169729738	14	93652389	93652603	40006	2385.4	-	-	BND	LOW	40006_1	N	[14:93652600[N	40006_2	N	[3:169729733[N	SVTYPE=BND;POS=169729733;STRANDS=--:190;IMPRECISE;CIPOS=-211,6;CIEND=-210,4;CIPOS95=-10,6;CIEND95=-12,4;MATEID=40006_2;EVENT=40006;SU=190;PE=190;SR=0;ALG=PROD;AF=0.00101;NSAMP=17;MSQ=140.32;AN=16834;AC=17;NS=8438;AC_Hom=0;AC_Het=17;AC_Hemi=0;MAF=0.00100735;HWE=1;NFAM=16	SVTYPE=BND;POS=93652600;STRANDS=--:190;IMPRECISE;CIPOS=-210,4;CIEND=-211,6;CIPOS95=-12,4;CIEND95=-10,6;MATEID=40006_1;EVENT=40006;SECONDARY;SU=190;PE=190;SR=0;ALG=PROD;AF=0.00101;NSAMP=17;MSQ=140.32;AN=16834;AC=17;NS=8438;AC_Hom=0;AC_Het=17;AC_Hemi=0;MAF=0.00100735;HWE=1;NFAM=16
3	169729703	169729763	14	93651288	93651348	40005	643.73	-	-	BND	LOW	40005_1	N	[14:93651319[N	40005_2	N	[3:169729734[N	SVTYPE=BND;POS=169729734;STRANDS=--:53;CIPOS=-30,30;CIEND=-30,30;CIPOS95=0,0;CIEND95=0,0;MATEID=40005_2;EVENT=40005;SU=53;PE=22;SR=31;ALG=PROD;AF=0.0004158;NSAMP=7;MSQ=91.96;AN=16834;AC=7;NS=8438;AC_Hom=0;AC_Het=7;AC_Hemi=0;MAF=0.00041479;HWE=1;NFAM=7	SVTYPE=BND;POS=93651319;STRANDS=--:53;CIPOS=-30,30;CIEND=-30,30;CIPOS95=0,0;CIEND95=0,0;MATEID=40005_1;EVENT=40005;SECONDARY;SU=53;PE=22;SR=31;ALG=PROD;AF=0.0004158;NSAMP=7;MSQ=91.96;AN=16834;AC=7;NS=8438;AC_Hom=0;AC_Het=7;AC_Hemi=0;MAF=0.00041479;HWE=1;NFAM=7
3	169729745	169729776	14	93653426	93653460	40007	3978.42	+	+	BND	LOW	40007_1	N	N]14:93653431]	40007_2	N	N]3:169729753]	SVTYPE=BND;POS=169729753;STRANDS=++:325;IMPRECISE;CIPOS=-8,23;CIEND=-5,29;CIPOS95=-2,2;CIEND95=0,0;MATEID=40007_2;EVENT=40007;SU=325;PE=318;SR=7;ALG=PROD;AF=0.00101;NSAMP=17;MSQ=234.01;AN=16834;AC=17;NS=8438;AC_Hom=0;AC_Het=17;AC_Hemi=0;MAF=0.00100735;HWE=1;NFAM=16	SVTYPE=BND;POS=93653431;STRANDS=++:325;IMPRECISE;CIPOS=-5,29;CIEND=-8,23;CIPOS95=0,0;CIEND95=-2,2;MATEID=40007_1;EVENT=40007;SECONDARY;SU=325;PE=318;SR=7;ALG=PROD;AF=0.00101;NSAMP=17;MSQ=234.01;AN=16834;AC=17;NS=8438;AC_Hom=0;AC_Het=17;AC_Hemi=0;MAF=0.00100735;HWE=1;NFAM=16
3	169730900	169730948	3	169731562	169731613	185847	1741.48	+	-	DEL	PASS	185847	N	<DEL>	.	.	.	SVTYPE=DEL;POS=169730923;SVLEN=-666;END=169731589;STRANDS=+-:59;CIPOS=-23,25;CIEND=-27,24;CIPOS95=0,0;CIEND95=0,0;SU=59;PE=47;SR=12;ALG=PROD;AF=0.0001188;NSAMP=2;MSQ=870.74;AN=16834;AC=2;NS=8438;AC_Hom=0;AC_Het=2;AC_Hemi=0;MAF=0.000118511;HWE=1;NFAM=2	.
3	169761124	169761141	3	169761245	169761262	185848	14.98	+	-	BND	LOW	185848_1	N	N[3:169761255[	185848_2	N	]3:169761133]N	SVTYPE=BND;POS=169761133;STRANDS=+-:4;CIPOS=-9,8;CIEND=-9,8;CIPOS95=0,0;CIEND95=0,0;MATEID=185848_2;EVENT=185848;SU=4;PE=0;SR=4;ALG=PROD;AF=5.94e-05;NSAMP=1;MSQ=14.98;AN=16834;AC=1;NS=8438;AC_Hom=0;AC_Het=1;AC_Hemi=0;MAF=5.92557e-05;HWE=1;NFAM=1	SVTYPE=BND;POS=169761255;STRANDS=+-:4;CIPOS=-9,8;CIEND=-9,8;CIPOS95=0,0;CIEND95=0,0;MATEID=185848_1;EVENT=185848;SECONDARY;SU=4;PE=0;SR=4;ALG=PROD;AF=5.94e-05;NSAMP=1;MSQ=14.98;AN=16834;AC=1;NS=8438;AC_Hom=0;AC_Het=1;AC_Hemi=0;MAF=5.92557e-05;HWE=1;NFAM=1
3	169795331	169795518	3	169796594	169796749	185849	356.62	+	-	DEL	PASS	185849	N	<DEL>	.	.	.	SVTYPE=DEL;POS=169795341;SVLEN=-1398;END=169796739;STRANDS=+-:18;IMPRECISE;CIPOS=-10,177;CIEND=-145,10;CIPOS95=-2,47;CIEND95=-76,2;SU=18;PE=18;SR=0;ALG=PROD;AF=5.94e-05;NSAMP=1;MSQ=356.62;AN=16834;AC=1;NS=8438;AC_Hom=0;AC_Het=1;AC_Hemi=0;MAF=5.92557e-05;HWE=1;NFAM=1	.
3	169808499	169808556	19	14220948	14220984	41190	836.97	-	+	BND	LOW	41190_1	N	]19:14220954]N	41190_2	N	N[3:169808530[	SVTYPE=BND;POS=169808530;STRANDS=-+:84;CIPOS=-30,27;CIEND=-6,30;CIPOS95=0,0;CIEND95=0,0;MATEID=41190_2;EVENT=41190;SU=84;PE=50;SR=34;ALG=PROD;AF=0.0005346;NSAMP=9;MSQ=92.99;AN=16834;AC=9;NS=8438;AC_Hom=0;AC_Het=9;AC_Hemi=0;MAF=0.000533302;HWE=1;NFAM=9	SVTYPE=BND;POS=14220954;STRANDS=-+:84;CIPOS=-6,30;CIEND=-30,27;CIPOS95=0,0;CIEND95=0,0;MATEID=41190_1;EVENT=41190;SECONDARY;SU=84;PE=50;SR=34;ALG=PROD;AF=0.0005346;NSAMP=9;MSQ=92.99;AN=16834;AC=9;NS=8438;AC_Hom=0;AC_Het=9;AC_Hemi=0;MAF=0.000533302;HWE=1;NFAM=9
3	169808791	169808796	19	14220954	14220960	41189	1478.82	+	-	BND	LOW	41189_1	N	N[19:14220959[	41189_2	N	]3:169808794]N	SVTYPE=BND;POS=169808794;STRANDS=+-:173;CIPOS=-3,2;CIEND=-4,2;CIPOS95=0,0;CIEND95=0,0;MATEID=41189_2;EVENT=41189;SU=173;PE=87;SR=86;ALG=PROD;AF=0.000594;NSAMP=10;MSQ=147.88;AN=16834;AC=10;NS=8438;AC_Hom=0;AC_Het=10;AC_Hemi=0;MAF=0.000592557;HWE=1;NFAM=10	SVTYPE=BND;POS=14220959;STRANDS=+-:173;CIPOS=-4,2;CIEND=-3,2;CIPOS95=0,0;CIEND95=0,0;MATEID=41189_1;EVENT=41189;SECONDARY;SU=173;PE=87;SR=86;ALG=PROD;AF=0.000594;NSAMP=10;MSQ=147.88;AN=16834;AC=10;NS=8438;AC_Hom=0;AC_Het=10;AC_Hemi=0;MAF=0.000592557;HWE=1;NFAM=10
3	169812238	169812285	3	169812290	169812337	185850	578.75	+	-	BND	LOW	185850_1	N	N[3:169812315[	185850_2	N	]3:169812262]N	SVTYPE=BND;POS=169812262;STRANDS=+-:22;CIPOS=-24,23;CIEND=-24,23;CIPOS95=0,0;CIEND95=0,0;MATEID=185850_2;EVENT=185850;SU=22;PE=0;SR=22;ALG=PROD;AF=0.0002376;NSAMP=4;MSQ=144.62;AN=16834;AC=4;NS=8438;AC_Hom=0;AC_Het=4;AC_Hemi=0;MAF=0.000237023;HWE=1;NFAM=4	SVTYPE=BND;POS=169812315;STRANDS=+-:22;CIPOS=-24,23;CIEND=-24,23;CIPOS95=0,0;CIEND95=0,0;MATEID=185850_1;EVENT=185850;SECONDARY;SU=22;PE=0;SR=22;ALG=PROD;AF=0.0002376;NSAMP=4;MSQ=144.62;AN=16834;AC=4;NS=8438;AC_Hom=0;AC_Het=4;AC_Hemi=0;MAF=0.000237023;HWE=1;NFAM=4
3	169813260	169813305	3	169813433	169813478	185851	1123.66	+	-	DEL	PASS	185851	N	<DEL>	.	.	.	SVTYPE=DEL;POS=169813283;SVLEN=-173;END=169813456;STRANDS=+-:34;CIPOS=-23,22;CIEND=-23,22;CIPOS95=0,0;CIEND95=0,0;SU=34;PE=0;SR=34;ALG=PROD;AF=0.0001782;NSAMP=3;MSQ=372.59;AN=16834;AC=3;NS=8438;AC_Hom=0;AC_Het=3;AC_Hemi=0;MAF=0.000177767;HWE=1;NFAM=3	.
3	169841138	169841149	4	60941929	60941940	42191	2505.44	-	+	BND	LOW	42191_1	N	]4:60941935]N	42191_2	N	N[3:169841145[	SVTYPE=BND;POS=169841145;STRANDS=-+:82;CIPOS=-6,5;CIEND=-6,5;CIPOS95=0,0;CIEND95=0,0;MATEID=42191_2;EVENT=42191;SU=82;PE=0;SR=82;ALG=PROD;AF=0.00695;NSAMP=117;MSQ=20.21;AN=16834;AC=117;NS=8438;AC_Hom=0;AC_Het=117;AC_Hemi=0;MAF=0.00693292;HWE=1;NFAM=117	SVTYPE=BND;POS=60941935;STRANDS=-+:82;CIPOS=-6,5;CIEND=-6,5;CIPOS95=0,0;CIEND95=0,0;MATEID=42191_1;EVENT=42191;SECONDARY;SU=82;PE=0;SR=82;ALG=PROD;AF=0.00695;NSAMP=117;MSQ=20.21;AN=16834;AC=117;NS=8438;AC_Hom=0;AC_Het=117;AC_Hemi=0;MAF=0.00693292;HWE=1;NFAM=117
3	169841138	169841149	8	75756652	75756663	44647	4641.7	-	-	BND	LOW	44647_1	N	[8:75756659[N	44647_2	N	[3:169841145[N	SVTYPE=BND;POS=169841145;STRANDS=--:6;CIPOS=-6,5;CIEND=-6,5;CIPOS95=0,0;CIEND95=0,0;MATEID=44647_2;EVENT=44647;SU=6;PE=0;SR=6;ALG=PROD;AF=0.01331;NSAMP=224;MSQ=19.25;AN=16834;AC=224;NS=8438;AC_Hom=0;AC_Het=224;AC_Hemi=0;MAF=0.0132733;HWE=0.407553;NFAM=223	SVTYPE=BND;POS=75756659;STRANDS=--:6;CIPOS=-6,5;CIEND=-6,5;CIPOS95=0,0;CIEND95=0,0;MATEID=44647_1;EVENT=44647;SECONDARY;SU=6;PE=0;SR=6;ALG=PROD;AF=0.01331;NSAMP=224;MSQ=19.25;AN=16834;AC=224;NS=8438;AC_Hom=0;AC_Het=224;AC_Hemi=0;MAF=0.0132733;HWE=0.407553;NFAM=223
3	169851242	169851618	3	169852793	169853196	185852	110.71	+	-	DEL	PASS	185852	N	<DEL>	.	.	.	SVTYPE=DEL;POS=169851252;SVLEN=-1934;END=169853186;STRANDS=+-:5;IMPRECISE;CIPOS=-10,366;CIEND=-393,10;CIPOS95=-2,91;CIEND95=-143,0;SU=5;PE=5;SR=0;ALG=PROD;AF=5.94e-05;NSAMP=1;MSQ=110.71;AN=16834;AC=1;NS=8438;AC_Hom=0;AC_Het=1;AC_Hemi=0;MAF=5.92557e-05;HWE=1;NFAM=1	.
3	169859098	169859115	3	169859215	169859232	185853	122.81	+	-	DEL	PASS	185853	N	<DEL>	.	.	.	SVTYPE=DEL;POS=169859107;SVLEN=-117;END=169859224;STRANDS=+-:4;CIPOS=-9,8;CIEND=-9,8;CIPOS95=0,0;CIEND95=0,0;SU=4;PE=0;SR=4;ALG=PROD;AF=5.94e-05;NSAMP=1;MSQ=122.8;AN=16834;AC=1;NS=8438;AC_Hom=0;AC_Het=1;AC_Hemi=0;MAF=5.92557e-05;HWE=1;NFAM=1	.
3	169890802	169890822	3	169891069	169891089	185854	1869.92	+	-	BND	LOW	185854_1	N	N[3:169891080[	185854_2	N	]3:169890812]N	SVTYPE=BND;POS=169890812;STRANDS=+-:25;CIPOS=-10,10;CIEND=-10,10;CIPOS95=0,0;CIEND95=0,0;MATEID=185854_2;EVENT=185854;SU=25;PE=4;SR=21;ALG=PROD;AF=0.0007722;NSAMP=13;MSQ=143.66;AN=16834;AC=13;NS=8438;AC_Hom=0;AC_Het=13;AC_Hemi=0;MAF=0.000770325;HWE=1;NFAM=13	SVTYPE=BND;POS=169891080;STRANDS=+-:25;CIPOS=-10,10;CIEND=-10,10;CIPOS95=0,0;CIEND95=0,0;MATEID=185854_1;EVENT=185854;SECONDARY;SU=25;PE=4;SR=21;ALG=PROD;AF=0.0007722;NSAMP=13;MSQ=143.66;AN=16834;AC=13;NS=8438;AC_Hom=0;AC_Het=13;AC_Hemi=0;MAF=0.000770325;HWE=1;NFAM=13
3	169895109	169895129	11	112587376	112587396	38918	233.19	-	-	BND	LOW	38918_1	N	[11:112587387[N	38918_2	N	[3:169895120[N	SVTYPE=BND;POS=169895120;STRANDS=--:24;CIPOS=-10,10;CIEND=-10,10;CIPOS95=0,0;CIEND95=0,0;MATEID=38918_2;EVENT=38918;SU=24;PE=18;SR=6;ALG=PROD;AF=5.94e-05;NSAMP=1;MSQ=233.19;AN=16834;AC=1;NS=8438;AC_Hom=0;AC_Het=1;AC_Hemi=0;MAF=5.92557e-05;HWE=1;NFAM=1	SVTYPE=BND;POS=112587387;STRANDS=--:24;CIPOS=-10,10;CIEND=-10,10;CIPOS95=0,0;CIEND95=0,0;MATEID=38918_1;EVENT=38918;SECONDARY;SU=24;PE=18;SR=6;ALG=PROD;AF=5.94e-05;NSAMP=1;MSQ=233.19;AN=16834;AC=1;NS=8438;AC_Hom=0;AC_Het=1;AC_Hemi=0;MAF=5.92557e-05;HWE=1;NFAM=1
3	169895118	169895126	11	112587819	112587837	38594	392.31	+	+	BND	PASS	38594_1	N	N]11:112587827]	38594_2	N	N]3:169895122]	SVTYPE=BND;POS=169895122;STRANDS=++:25;CIPOS=-4,4;CIEND=-8,10;CIPOS95=0,0;CIEND95=0,0;MATEID=38594_2;EVENT=38594;SU=25;PE=19;SR=6;ALG=PROD;AF=5.94e-05;NSAMP=1;MSQ=392.31;AN=16834;AC=1;NS=8438;AC_Hom=0;AC_Het=1;AC_Hemi=0;MAF=5.92557e-05;HWE=1;NFAM=1	SVTYPE=BND;POS=112587827;STRANDS=++:25;CIPOS=-8,10;CIEND=-4,4;CIPOS95=0,0;CIEND95=0,0;MATEID=38594_1;EVENT=38594;SECONDARY;SU=25;PE=19;SR=6;ALG=PROD;AF=5.94e-05;NSAMP=1;MSQ=392.31;AN=16834;AC=1;NS=8438;AC_Hom=0;AC_Het=1;AC_Hemi=0;MAF=5.92557e-05;HWE=1;NFAM=1
3	169895743	169895756	3	169896162	169896182	185855	17.86	+	-	BND	LOW	185855_1	N	N[3:169896173[	185855_2	N	]3:169895748]N	SVTYPE=BND;POS=169895748;STRANDS=+-:5;IMPRECISE;CIPOS=-5,8;CIEND=-10,10;CIPOS95=0,1;CIEND95=0,0;MATEID=185855_2;EVENT=185855;SU=5;PE=0;SR=5;ALG=PROD;AF=5.94e-05;NSAMP=1;MSQ=17.85;AN=16834;AC=1;NS=8438;AC_Hom=0;AC_Het=1;AC_Hemi=0;MAF=5.92557e-05;HWE=1;NFAM=1	SVTYPE=BND;POS=169896173;STRANDS=+-:5;IMPRECISE;CIPOS=-10,10;CIEND=-5,8;CIPOS95=0,0;CIEND95=0,1;MATEID=185855_1;EVENT=185855;SECONDARY;SU=5;PE=0;SR=5;ALG=PROD;AF=5.94e-05;NSAMP=1;MSQ=17.85;AN=16834;AC=1;NS=8438;AC_Hom=0;AC_Het=1;AC_Hemi=0;MAF=5.92557e-05;HWE=1;NFAM=1
3	169903801	169903817	3	169906898	169906910	185856	329.63	+	-	DEL	PASS	185856	N	<DEL>	.	.	.	SVTYPE=DEL;POS=169903808;SVLEN=-3100;END=169906908;STRANDS=+-:12;IMPRECISE;CIPOS=-7,9;CIEND=-10,2;CIPOS95=-1,1;CIEND95=-1,0;SU=12;PE=9;SR=3;ALG=PROD;AF=5.94e-05;NSAMP=1;MSQ=329.63;AN=16834;AC=1;NS=8438;AC_Hom=0;AC_Het=1;AC_Hemi=0;MAF=5.92557e-05;HWE=1;NFAM=1	.
3	169922252	169922312	3	169922373	169922433	185857	296.74	+	-	BND	LOW	185857_1	N	N[3:169922404[	185857_2	N	]3:169922282]N	SVTYPE=BND;POS=169922282;STRANDS=+-:13;CIPOS=-30,30;CIEND=-30,30;CIPOS95=0,0;CIEND95=0,0;MATEID=185857_2;EVENT=185857;SU=13;PE=0;SR=13;ALG=PROD;AF=0.0001188;NSAMP=2;MSQ=148.34;AN=16834;AC=2;NS=8438;AC_Hom=0;AC_Het=2;AC_Hemi=0;MAF=0.000118511;HWE=1;NFAM=2	SVTYPE=BND;POS=169922404;STRANDS=+-:13;CIPOS=-30,30;CIEND=-30,30;CIPOS95=0,0;CIEND95=0,0;MATEID=185857_1;EVENT=185857;SECONDARY;SU=13;PE=0;SR=13;ALG=PROD;AF=0.0001188;NSAMP=2;MSQ=148.34;AN=16834;AC=2;NS=8438;AC_Hom=0;AC_Het=2;AC_Hemi=0;MAF=0.000118511;HWE=1;NFAM=2
3	169929236	169929248	3	169930717	169930726	185858	260.64	+	-	DEL	PASS	185858	N	<DEL>	.	.	.	SVTYPE=DEL;POS=169929243;SVLEN=-1480;END=169930723;STRANDS=+-:10;CIPOS=-7,5;CIEND=-6,3;CIPOS95=0,0;CIEND95=0,0;SU=10;PE=4;SR=6;ALG=PROD;AF=0.0001188;NSAMP=2;MSQ=130.32;AN=16834;AC=2;NS=8438;AC_Hom=0;AC_Het=2;AC_Hemi=0;MAF=0.000118511;HWE=1;NFAM=2	.
3	169934220	169934476	3	169935643	169935814	185859	317.74	+	-	DEL	PASS	185859	N	<DEL>	.	.	.	SVTYPE=DEL;POS=169934230;SVLEN=-1574;END=169935804;STRANDS=+-:15;IMPRECISE;CIPOS=-10,246;CIEND=-161,10;CIPOS95=-2,59;CIEND95=-64,2;SU=15;PE=15;SR=0;ALG=PROD;AF=5.94e-05;NSAMP=1;MSQ=317.74;AN=16834;AC=1;NS=8438;AC_Hom=0;AC_Het=1;AC_Hemi=0;MAF=5.92557e-05;HWE=1;NFAM=1	.
3	169937481	169937498	3	169937607	169937624	185860	20.96	+	-	BND	LOW	185860_1	N	N[3:169937617[	185860_2	N	]3:169937490]N	SVTYPE=BND;POS=169937490;STRANDS=+-:4;CIPOS=-9,8;CIEND=-9,8;CIPOS95=0,0;CIEND95=0,0;MATEID=185860_2;EVENT=185860;SU=4;PE=0;SR=4;ALG=PROD;AF=5.94e-05;NSAMP=1;MSQ=20.82;AN=16834;AC=1;NS=8438;AC_Hom=0;AC_Het=1;AC_Hemi=0;MAF=5.92557e-05;HWE=1;NFAM=1	SVTYPE=BND;POS=169937617;STRANDS=+-:4;CIPOS=-9,8;CIEND=-9,8;CIPOS95=0,0;CIEND95=0,0;MATEID=185860_1;EVENT=185860;SECONDARY;SU=4;PE=0;SR=4;ALG=PROD;AF=5.94e-05;NSAMP=1;MSQ=20.82;AN=16834;AC=1;NS=8438;AC_Hom=0;AC_Het=1;AC_Hemi=0;MAF=5.92557e-05;HWE=1;NFAM=1
3	169948092	169948330	3	169951956	169952299	276332	36103.7	-	+	DUP	PASS	276332	N	<DUP>	.	.	.	SVTYPE=DUP;POS=169948224;SVLEN=3819;END=169952043;STRANDS=-+:3332;IMPRECISE;CIPOS=-132,106;CIEND=-87,256;CIPOS95=-8,8;CIEND95=-8,8;SU=3332;PE=3331;SR=1;ALG=SUM;AF=0.02857;NSAMP=398;MSQ=90.5;AN=16834;AC=481;NS=8438;AC_Hom=166;AC_Het=316;AC_Hemi=0;MAF=0.0285613;HWE=0;NFAM=317	.
3	169949917	169949932	3	169950209	169950226	185861	17.87	+	-	DEL	PASS	185861	N	<DEL>	.	.	.	SVTYPE=DEL;POS=169949922;SVLEN=-296;END=169950218;STRANDS=+-:4;IMPRECISE;CIPOS=-5,10;CIEND=-9,8;CIPOS95=0,1;CIEND95=0,0;SU=4;PE=0;SR=4;ALG=PROD;AF=5.94e-05;NSAMP=1;MSQ=12.11;AN=16834;AC=1;NS=8438;AC_Hom=0;AC_Het=1;AC_Hemi=0;MAF=5.92557e-05;HWE=1;NFAM=1	.
3	169951554	169951574	3	169951853	169951867	185862	17.49	+	-	BND	LOW	185862_1	N	N[3:169951862[	185862_2	N	]3:169951564]N	SVTYPE=BND;POS=169951564;STRANDS=+-:5;IMPRECISE;CIPOS=-10,10;CIEND=-8,6;CIPOS95=0,0;CIEND95=-1,0;MATEID=185862_2;EVENT=185862;SU=5;PE=0;SR=5;ALG=PROD;AF=5.94e-05;NSAMP=1;MSQ=14.92;AN=16834;AC=1;NS=8438;AC_Hom=0;AC_Het=1;AC_Hemi=0;MAF=5.92557e-05;HWE=1;NFAM=1	SVTYPE=BND;POS=169951862;STRANDS=+-:5;IMPRECISE;CIPOS=-8,6;CIEND=-10,10;CIPOS95=-1,0;CIEND95=0,0;MATEID=185862_1;EVENT=185862;SECONDARY;SU=5;PE=0;SR=5;ALG=PROD;AF=5.94e-05;NSAMP=1;MSQ=14.92;AN=16834;AC=1;NS=8438;AC_Hom=0;AC_Het=1;AC_Hemi=0;MAF=5.92557e-05;HWE=1;NFAM=1
3	169959225	169959612	3	169960106	169960406	308048	53084.2	+	+	INV	LOW	308048	N	<INV>	.	.	.	SVTYPE=INV;POS=169959540;SVLEN=820;END=169960360;STRANDS=++:2113,--:55;CIPOS=-315,72;CIEND=-254,46;CIPOS95=0,0;CIEND95=0,0;SU=2168;PE=838;SR=1330;ALG=SUM;AF=0.02079;NSAMP=350;MSQ=151.62;RETAINED;AN=16834;AC=350;NS=8438;AC_Hom=0;AC_Het=350;AC_Hemi=0;MAF=0.0207395;HWE=0.0534458;NFAM=347	.
3	169959510	169959570	3	169960228	169960285	185863	17667.8	+	-	BND	LOW	185863_1	N	N[3:169960259[	185863_2	N	]3:169959540]N	SVTYPE=BND;POS=169959540;STRANDS=+-:8;IMPRECISE;CIPOS=-30,30;CIEND=-30,27;CIPOS95=-3,3;CIEND95=-3,3;MATEID=185863_2;EVENT=185863;SU=8;PE=7;SR=1;ALG=PROD;AF=0.01735;NSAMP=292;MSQ=60.33;AN=16834;AC=292;NS=8438;AC_Hom=0;AC_Het=292;AC_Hemi=0;MAF=0.0173027;HWE=0.184839;NFAM=290	SVTYPE=BND;POS=169960259;STRANDS=+-:8;IMPRECISE;CIPOS=-30,27;CIEND=-30,30;CIPOS95=-3,3;CIEND95=-3,3;MATEID=185863_1;EVENT=185863;SECONDARY;SU=8;PE=7;SR=1;ALG=PROD;AF=0.01735;NSAMP=292;MSQ=60.33;AN=16834;AC=292;NS=8438;AC_Hom=0;AC_Het=292;AC_Hemi=0;MAF=0.0173027;HWE=0.184839;NFAM=290
3	169959555	169959574	3	169960288	169960301	308049	7329.2	-	-	BND	LOW	308049_1	N	[3:169960299[N	308049_2	N	[3:169959565[N	SVTYPE=BND;POS=169959565;STRANDS=--:244;CIPOS=-9,10;CIEND=-10,3;CIPOS95=0,0;CIEND95=0,0;MATEID=308049_2;EVENT=308049;SU=244;PE=238;SR=6;ALG=PROD;AF=0.007604;NSAMP=128;MSQ=56.85;AN=16834;AC=128;NS=8438;AC_Hom=0;AC_Het=128;AC_Hemi=0;MAF=0.00758474;HWE=1;NFAM=128	SVTYPE=BND;POS=169960299;STRANDS=--:244;CIPOS=-10,3;CIEND=-9,10;CIPOS95=0,0;CIEND95=0,0;MATEID=308049_1;EVENT=308049;SECONDARY;SU=244;PE=238;SR=6;ALG=PROD;AF=0.007604;NSAMP=128;MSQ=56.85;AN=16834;AC=128;NS=8438;AC_Hom=0;AC_Het=128;AC_Hemi=0;MAF=0.00758474;HWE=1;NFAM=128
3	169959563	169959564	3	169960302	169960303	276333	10727.8	-	+	BND	LOW	276333_1	N	]3:169960303]N	276333_2	N	N[3:169959564[	SVTYPE=BND;POS=169959564;STRANDS=-+:826;CIPOS=0,1;CIEND=-1,0;CIPOS95=0,0;CIEND95=0,0;MATEID=276333_2;EVENT=276333;SU=826;PE=8;SR=818;ALG=PROD;AF=0.01978;NSAMP=315;MSQ=33.74;AN=16834;AC=333;NS=8438;AC_Hom=36;AC_Het=297;AC_Hemi=0;MAF=0.0197322;HWE=3.63169e-09;NFAM=313	SVTYPE=BND;POS=169960303;STRANDS=-+:826;CIPOS=-1,0;CIEND=0,1;CIPOS95=0,0;CIEND95=0,0;MATEID=276333_1;EVENT=276333;SECONDARY;SU=826;PE=8;SR=818;ALG=PROD;AF=0.01978;NSAMP=315;MSQ=33.74;AN=16834;AC=333;NS=8438;AC_Hom=36;AC_Het=297;AC_Hemi=0;MAF=0.0197322;HWE=3.63169e-09;NFAM=313
3	169964095	169964112	3	169964356	169964373	185864	5.72	+	-	BND	LOW	185864_1	N	N[3:169964366[	185864_2	N	]3:169964104]N	SVTYPE=BND;POS=169964104;STRANDS=+-:4;CIPOS=-9,8;CIEND=-9,8;CIPOS95=0,0;CIEND95=0,0;MATEID=185864_2;EVENT=185864;SU=4;PE=0;SR=4;ALG=PROD;AF=5.94e-05;NSAMP=1;MSQ=4.6;AN=16834;AC=1;NS=8438;AC_Hom=0;AC_Het=1;AC_Hemi=0;MAF=5.92557e-05;HWE=1;NFAM=1	SVTYPE=BND;POS=169964366;STRANDS=+-:4;CIPOS=-9,8;CIEND=-9,8;CIPOS95=0,0;CIEND95=0,0;MATEID=185864_1;EVENT=185864;SECONDARY;SU=4;PE=0;SR=4;ALG=PROD;AF=5.94e-05;NSAMP=1;MSQ=4.6;AN=16834;AC=1;NS=8438;AC_Hom=0;AC_Het=1;AC_Hemi=0;MAF=5.92557e-05;HWE=1;NFAM=1
3	170011823	170011843	3	170011977	170011997	276334	61.24	-	+	DUP	PASS	276334	N	<DUP>	.	.	.	SVTYPE=DUP;POS=170011833;SVLEN=154;END=170011987;STRANDS=-+:8;CIPOS=-10,10;CIEND=-10,10;CIPOS95=0,0;CIEND95=0,0;SU=8;PE=0;SR=8;ALG=PROD;AF=5.94e-05;NSAMP=1;MSQ=54.27;AN=16834;AC=1;NS=8438;AC_Hom=0;AC_Het=1;AC_Hemi=0;MAF=5.92557e-05;HWE=1;NFAM=1	.
3	170014064	170014067	3	170014414	170014418	185865	491.45	+	-	DEL	PASS	185865	N	<DEL>	.	.	.	SVTYPE=DEL;POS=170014066;SVLEN=-351;END=170014417;STRANDS=+-:16;CIPOS=-2,1;CIEND=-3,1;CIPOS95=0,0;CIEND95=0,0;SU=16;PE=3;SR=13;ALG=PROD;AF=5.94e-05;NSAMP=1;MSQ=491.44;AN=16834;AC=1;NS=8438;AC_Hom=0;AC_Het=1;AC_Hemi=0;MAF=5.92557e-05;HWE=1;NFAM=1	.
3	170022077	170022086	3	170022296	170022305	276335	64.55	-	+	DUP	PASS	276335	N	<DUP>	.	.	.	SVTYPE=DUP;POS=170022082;SVLEN=219;END=170022301;STRANDS=-+:7;CIPOS=-5,4;CIEND=-5,4;CIPOS95=0,0;CIEND95=0,0;SU=7;PE=0;SR=7;ALG=PROD;AF=5.94e-05;NSAMP=1;MSQ=61.57;AN=16834;AC=1;NS=8438;AC_Hom=0;AC_Het=1;AC_Hemi=0;MAF=5.92557e-05;HWE=1;NFAM=1	.
3	170022232	170022277	3	170026095	170026139	185866	698.28	+	-	DEL	PASS	185866	N	<DEL>	.	.	.	SVTYPE=DEL;POS=170022255;SVLEN=-3863;END=170026118;STRANDS=+-:34;CIPOS=-23,22;CIEND=-23,21;CIPOS95=0,0;CIEND95=0,0;SU=34;PE=17;SR=17;ALG=PROD;AF=0.0001188;NSAMP=2;MSQ=349.14;AN=16834;AC=2;NS=8438;AC_Hom=0;AC_Het=2;AC_Hemi=0;MAF=0.000118511;HWE=1;NFAM=2	.
3	170037266	170037454	12	122289914	122290383	39323	37900.9	-	+	BND	LOW	39323_1	N	]12:122289927]N	39323_2	N	N[3:170037436[	SVTYPE=BND;POS=170037436;STRANDS=-+:18;IMPRECISE;CIPOS=-169,19;CIEND=-13,456;CIPOS95=-31,19;CIEND95=-13,117;MATEID=39323_2;EVENT=39323;SU=18;PE=18;SR=0;ALG=PROD;AF=0.06338;NSAMP=976;MSQ=38.34;AN=16834;AC=1067;NS=8438;AC_Hom=182;AC_Het=886;AC_Hemi=0;MAF=0.0632851;HWE=2.9051e-19;NFAM=874	SVTYPE=BND;POS=122289927;STRANDS=-+:18;IMPRECISE;CIPOS=-13,456;CIEND=-169,19;CIPOS95=-13,117;CIEND95=-31,19;MATEID=39323_1;EVENT=39323;SECONDARY;SU=18;PE=18;SR=0;ALG=PROD;AF=0.06338;NSAMP=976;MSQ=38.34;AN=16834;AC=1067;NS=8438;AC_Hom=182;AC_Het=886;AC_Hemi=0;MAF=0.0632851;HWE=2.9051e-19;NFAM=874
3	170056562	170056605	3	170060579	170060631	185867	749.25	+	-	DEL	PASS	185867	N	<DEL>	.	.	.	SVTYPE=DEL;POS=170056584;SVLEN=-4023;END=170060607;STRANDS=+-:33;CIPOS=-22,21;CIEND=-28,24;CIPOS95=0,0;CIEND95=0,0;SU=33;PE=13;SR=20;ALG=PROD;AF=0.0001188;NSAMP=2;MSQ=374.63;AN=16834;AC=2;NS=8438;AC_Hom=0;AC_Het=2;AC_Hemi=0;MAF=0.000118511;HWE=1;NFAM=2	.
3	170062614	170062654	3	170063732	170063780	185868	253154.0	+	-	DEL	PASS	185868	N	<DEL>	.	.	.	SVTYPE=DEL;POS=170062625;SVLEN=-1135;END=170063760;STRANDS=+-:9192;CIPOS=-11,29;CIEND=-28,20;CIPOS95=0,0;CIEND95=0,0;SU=9192;PE=8615;SR=577;ALG=PROD;AF=0.04752;NSAMP=756;MSQ=334.85;AN=16834;AC=800;NS=8438;AC_Hom=88;AC_Het=712;AC_Hemi=0;MAF=0.0474046;HWE=1.62221e-07;NFAM=742	.
3	170075260	170075311	3	170075509	170075552	185869	97.51	+	-	BND	LOW	185869_1	N	N[3:170075533[	185869_2	N	]3:170075285]N	SVTYPE=BND;POS=170075285;STRANDS=+-:11;IMPRECISE;CIPOS=-25,26;CIEND=-23,20;CIPOS95=-2,2;CIEND95=-2,2;MATEID=185869_2;EVENT=185869;SU=11;PE=0;SR=11;ALG=PROD;AF=0.0002973;NSAMP=5;MSQ=17.14;AN=16818;AC=5;NS=8430;AC_Hom=0;AC_Het=5;AC_Hemi=0;MAF=0.00029656;HWE=1;NFAM=5	SVTYPE=BND;POS=170075533;STRANDS=+-:11;IMPRECISE;CIPOS=-23,20;CIEND=-25,26;CIPOS95=-2,2;CIEND95=-2,2;MATEID=185869_1;EVENT=185869;SECONDARY;SU=11;PE=0;SR=11;ALG=PROD;AF=0.0002973;NSAMP=5;MSQ=17.14;AN=16818;AC=5;NS=8430;AC_Hom=0;AC_Het=5;AC_Hemi=0;MAF=0.00029656;HWE=1;NFAM=5
3	170104032	170104409	3	170107086	170107322	185870	68.56	+	-	DEL	PASS	185870	N	<DEL>	.	.	.	SVTYPE=DEL;POS=170104042;SVLEN=-3270;END=170107312;STRANDS=+-:6;IMPRECISE;CIPOS=-10,367;CIEND=-226,10;CIPOS95=-1,100;CIEND95=-110,2;SU=6;PE=6;SR=0;ALG=PROD;AF=5.94e-05;NSAMP=1;MSQ=68.56;AN=16834;AC=1;NS=8438;AC_Hom=0;AC_Het=1;AC_Hemi=0;MAF=5.92557e-05;HWE=1;NFAM=1	.
3	170119580	170119580	3	170119877	170119877	185871	6.05537e+06	+	-	MEI	PASS	185871	N	<DEL:ME:SINE|Alu|AluYa5>	.	.	.	SVTYPE=MEI;POS=170119580;SVLEN=-297;END=170119877;STRANDS=+-:75046;CIPOS=0,0;CIEND=0,0;CIPOS95=0,0;CIEND95=0,0;SU=75046;PE=34728;SR=40318;ALG=PROD;AF=0.8324;NSAMP=8125;MSQ=743.27;AN=16834;AC=14012;NS=8438;AC_Hom=11806;AC_Het=2243;AC_Hemi=0;MAF=0.167516;HWE=2.42621e-05;NFAM=7124	.
3	170125568	170125829	3	170126956	170127153	185872	1606.53	+	-	DEL	PASS	185872	N	<DEL>	.	.	.	SVTYPE=DEL;POS=170125604;SVLEN=-1499;END=170127103;STRANDS=+-:75;IMPRECISE;CIPOS=-36,225;CIEND=-147,50;CIPOS95=-20,20;CIEND95=-9,9;SU=75;PE=75;SR=0;ALG=PROD;AF=0.0005346;NSAMP=9;MSQ=178.5;AN=16834;AC=9;NS=8438;AC_Hom=0;AC_Het=9;AC_Hemi=0;MAF=0.000533302;HWE=1;NFAM=9	.
3	170128541	170128550	3	170128717	170128734	276336	89.6	-	+	DUP	PASS	276336	N	<DUP>	.	.	.	SVTYPE=DUP;POS=170128546;SVLEN=180;END=170128726;STRANDS=-+:7;CIPOS=-5,4;CIEND=-9,8;CIPOS95=0,0;CIEND95=0,0;SU=7;PE=0;SR=7;ALG=PROD;AF=5.94e-05;NSAMP=1;MSQ=86.74;AN=16834;AC=1;NS=8438;AC_Hom=0;AC_Het=1;AC_Hemi=0;MAF=5.92557e-05;HWE=1;NFAM=1	.
3	170137324	170137344	3	170137531	170137551	185873	681.05	+	-	BND	LOW	185873_1	N	N[3:170137542[	185873_2	N	]3:170137334]N	SVTYPE=BND;POS=170137334;STRANDS=+-:15;CIPOS=-10,10;CIEND=-10,10;CIPOS95=0,0;CIEND95=0,0;MATEID=185873_2;EVENT=185873;SU=15;PE=0;SR=15;ALG=PROD;AF=0.000297;NSAMP=5;MSQ=135.09;AN=16834;AC=5;NS=8438;AC_Hom=0;AC_Het=5;AC_Hemi=0;MAF=0.000296279;HWE=1;NFAM=5	SVTYPE=BND;POS=170137542;STRANDS=+-:15;CIPOS=-10,10;CIEND=-10,10;CIPOS95=0,0;CIEND95=0,0;MATEID=185873_1;EVENT=185873;SECONDARY;SU=15;PE=0;SR=15;ALG=PROD;AF=0.000297;NSAMP=5;MSQ=135.09;AN=16834;AC=5;NS=8438;AC_Hom=0;AC_Het=5;AC_Hemi=0;MAF=0.000296279;HWE=1;NFAM=5
3	170146010	170146016	3	170146067	170146087	185874	281.85	+	-	DEL	PASS	185874	N	<DEL>	.	.	.	SVTYPE=DEL;POS=170146014;SVLEN=-63;END=170146077;STRANDS=+-:10;CIPOS=-4,2;CIEND=-10,10;CIPOS95=0,0;CIEND95=0,0;SU=10;PE=0;SR=10;ALG=PROD;AF=5.94e-05;NSAMP=1;MSQ=281.79;AN=16834;AC=1;NS=8438;AC_Hom=0;AC_Het=1;AC_Hemi=0;MAF=5.92557e-05;HWE=1;NFAM=1	.
3	170162997	170163182	3	170165231	170165514	276337	537.15	-	+	DUP	PASS	276337	N	<DUP>	.	.	.	SVTYPE=DUP;POS=170163132;SVLEN=2149;END=170165281;STRANDS=-+:61;IMPRECISE;CIPOS=-135,50;CIEND=-50,233;CIPOS95=-11,11;CIEND95=-13,13;SU=61;PE=61;SR=0;ALG=PROD;AF=0.0005346;NSAMP=7;MSQ=76.5;AN=16834;AC=9;NS=8438;AC_Hom=4;AC_Het=5;AC_Hemi=0;MAF=0.000533302;HWE=1.32704e-06;NFAM=7	.
3	170166492	170166507	3	170171393	170171407	185875	257.75	+	-	DEL	PASS	185875	N	<DEL>	.	.	.	SVTYPE=DEL;POS=170166499;SVLEN=-4903;END=170171402;STRANDS=+-:12;CIPOS=-7,8;CIEND=-9,5;CIPOS95=0,0;CIEND95=0,0;SU=12;PE=8;SR=4;ALG=PROD;AF=5.94e-05;NSAMP=1;MSQ=257.75;AN=16834;AC=1;NS=8438;AC_Hom=0;AC_Het=1;AC_Hemi=0;MAF=5.92557e-05;HWE=1;NFAM=1	.
3	170169890	170169890	3	170169951	170169951	185876	26899.1	+	-	BND	LOW	185876_1	N	N[3:170169952[	185876_2	N	]3:170169890]N	SVTYPE=BND;POS=170169890;STRANDS=+-:931;CIPOS=0,0;CIEND=0,0;CIPOS95=0,0;CIEND95=0,0;MATEID=185876_2;EVENT=185876;SU=931;PE=4;SR=927;ALG=PROD;AF=0.009148;NSAMP=154;MSQ=174.66;AN=16834;AC=154;NS=8438;AC_Hom=0;AC_Het=154;AC_Hemi=0;MAF=0.00912539;HWE=1;NFAM=152	SVTYPE=BND;POS=170169952;STRANDS=+-:931;CIPOS=0,0;CIEND=0,0;CIPOS95=0,0;CIEND95=0,0;MATEID=185876_1;EVENT=185876;SECONDARY;SU=931;PE=4;SR=927;ALG=PROD;AF=0.009148;NSAMP=154;MSQ=174.66;AN=16834;AC=154;NS=8438;AC_Hom=0;AC_Het=154;AC_Hemi=0;MAF=0.00912539;HWE=1;NFAM=152
3	170178440	170178456	3	170178811	170178831	185877	647.32	+	-	DEL	PASS	185877	N	<DEL>	.	.	.	SVTYPE=DEL;POS=170178446;SVLEN=-375;END=170178821;STRANDS=+-:26;CIPOS=-6,10;CIEND=-10,10;CIPOS95=0,0;CIEND95=0,0;SU=26;PE=20;SR=6;ALG=PROD;AF=5.94e-05;NSAMP=1;MSQ=647.31;AN=16834;AC=1;NS=8438;AC_Hom=0;AC_Het=1;AC_Hemi=0;MAF=5.92557e-05;HWE=1;NFAM=1	.
3	170186368	170186371	3	170186669	170186673	185878	696.95	+	-	DEL	PASS	185878	N	<DEL>	.	.	.	SVTYPE=DEL;POS=170186370;SVLEN=-302;END=170186672;STRANDS=+-:18;CIPOS=-2,1;CIEND=-3,1;CIPOS95=0,0;CIEND95=0,0;SU=18;PE=4;SR=14;ALG=PROD;AF=5.94e-05;NSAMP=1;MSQ=695.46;AN=16834;AC=1;NS=8438;AC_Hom=0;AC_Het=1;AC_Hemi=0;MAF=5.92557e-05;HWE=1;NFAM=1	.
3	170189861	170189918	3	170189981	170190038	185879	49.4	+	-	BND	LOW	185879_1	N	N[3:170190011[	185879_2	N	]3:170189890]N	SVTYPE=BND;POS=170189890;STRANDS=+-:8;CIPOS=-29,28;CIEND=-29,28;CIPOS95=0,0;CIEND95=0,0;MATEID=185879_2;EVENT=185879;SU=8;PE=0;SR=8;ALG=PROD;AF=0.0001188;NSAMP=2;MSQ=24.12;AN=16834;AC=2;NS=8438;AC_Hom=0;AC_Het=2;AC_Hemi=0;MAF=0.000118511;HWE=1;NFAM=2	SVTYPE=BND;POS=170190011;STRANDS=+-:8;CIPOS=-29,28;CIEND=-29,28;CIPOS95=0,0;CIEND95=0,0;MATEID=185879_1;EVENT=185879;SECONDARY;SU=8;PE=0;SR=8;ALG=PROD;AF=0.0001188;NSAMP=2;MSQ=24.12;AN=16834;AC=2;NS=8438;AC_Hom=0;AC_Het=2;AC_Hemi=0;MAF=0.000118511;HWE=1;NFAM=2
3	170243809	170243828	3	170244105	170244124	185880	297.18	+	-	BND	LOW	185880_1	N	N[3:170244116[	185880_2	N	]3:170243819]N	SVTYPE=BND;POS=170243819;STRANDS=+-:5;IMPRECISE;CIPOS=-10,9;CIEND=-10,9;CIPOS95=-3,3;CIEND95=-3,3;MATEID=185880_2;EVENT=185880;SU=5;PE=4;SR=1;ALG=PROD;AF=0.0001188;NSAMP=2;MSQ=148.26;AN=16834;AC=2;NS=8438;AC_Hom=0;AC_Het=2;AC_Hemi=0;MAF=0.000118511;HWE=1;NFAM=2	SVTYPE=BND;POS=170244116;STRANDS=+-:5;IMPRECISE;CIPOS=-10,9;CIEND=-10,9;CIPOS95=-3,3;CIEND95=-3,3;MATEID=185880_1;EVENT=185880;SECONDARY;SU=5;PE=4;SR=1;ALG=PROD;AF=0.0001188;NSAMP=2;MSQ=148.26;AN=16834;AC=2;NS=8438;AC_Hom=0;AC_Het=2;AC_Hemi=0;MAF=0.000118511;HWE=1;NFAM=2
3	170249957	170249959	3	170250089	170250091	185881	11837.1	+	-	BND	LOW	185881_1	N	N[3:170250091[	185881_2	N	]3:170249958]N	SVTYPE=BND;POS=170249958;STRANDS=+-:459;CIPOS=-1,1;CIEND=-1,1;CIPOS95=0,0;CIEND95=0,0;MATEID=185881_2;EVENT=185881;SU=459;PE=0;SR=459;ALG=PROD;AF=0.003505;NSAMP=59;MSQ=200.63;AN=16834;AC=59;NS=8438;AC_Hom=0;AC_Het=59;AC_Hemi=0;MAF=0.00349609;HWE=1;NFAM=58	SVTYPE=BND;POS=170250091;STRANDS=+-:459;CIPOS=-1,1;CIEND=-1,1;CIPOS95=0,0;CIEND95=0,0;MATEID=185881_1;EVENT=185881;SECONDARY;SU=459;PE=0;SR=459;ALG=PROD;AF=0.003505;NSAMP=59;MSQ=200.63;AN=16834;AC=59;NS=8438;AC_Hom=0;AC_Het=59;AC_Hemi=0;MAF=0.00349609;HWE=1;NFAM=58
3	170286270	170286769	3	170597567	170597841	185882	718.57	+	-	BND	LOW	185882_1	N	N[3:170597821[	185882_2	N	]3:170286306]N	SVTYPE=BND;POS=170286306;STRANDS=+-:22;IMPRECISE;CIPOS=-36,463;CIEND=-253,21;CIPOS95=-36,73;CIEND95=-44,21;MATEID=185882_2;EVENT=185882;SU=22;PE=22;SR=0;ALG=PROD;AF=0.001129;NSAMP=19;MSQ=37.63;AN=16834;AC=19;NS=8438;AC_Hom=0;AC_Het=19;AC_Hemi=0;MAF=0.00112586;HWE=1;NFAM=15	SVTYPE=BND;POS=170597821;STRANDS=+-:22;IMPRECISE;CIPOS=-253,21;CIEND=-36,463;CIPOS95=-44,21;CIEND95=-36,73;MATEID=185882_1;EVENT=185882;SECONDARY;SU=22;PE=22;SR=0;ALG=PROD;AF=0.001129;NSAMP=19;MSQ=37.63;AN=16834;AC=19;NS=8438;AC_Hom=0;AC_Het=19;AC_Hemi=0;MAF=0.00112586;HWE=1;NFAM=15
3	170339658	170339975	7	5504279	5504758	43876	77.71	-	-	BND	LOW	43876_1	N	[7:5504709[N	43876_2	N	[3:170339926[N	SVTYPE=BND;POS=170339926;STRANDS=--:5;IMPRECISE;CIPOS=-267,50;CIEND=-429,50;CIPOS95=-107,50;CIEND95=-128,50;MATEID=43876_2;EVENT=43876;SU=5;PE=5;SR=0;ALG=PROD;AF=5.94e-05;NSAMP=1;MSQ=77.71;AN=16834;AC=1;NS=8438;AC_Hom=0;AC_Het=1;AC_Hemi=0;MAF=5.92557e-05;HWE=1;NFAM=1	SVTYPE=BND;POS=5504709;STRANDS=--:5;IMPRECISE;CIPOS=-429,50;CIEND=-267,50;CIPOS95=-128,50;CIEND95=-107,50;MATEID=43876_1;EVENT=43876;SECONDARY;SU=5;PE=5;SR=0;ALG=PROD;AF=5.94e-05;NSAMP=1;MSQ=77.71;AN=16834;AC=1;NS=8438;AC_Hom=0;AC_Het=1;AC_Hemi=0;MAF=5.92557e-05;HWE=1;NFAM=1
3	170339675	170340011	20	34519652	34519961	41550	189.3	-	+	BND	LOW	41550_1	N	]20:34519682]N	41550_2	N	N[3:170339982[	SVTYPE=BND;POS=170339982;STRANDS=-+:9;IMPRECISE;CIPOS=-306,30;CIEND=-30,279;CIPOS95=-124,30;CIEND95=-30,68;MATEID=41550_2;EVENT=41550;SU=9;PE=9;SR=0;ALG=PROD;AF=0.000297;NSAMP=5;MSQ=37.64;AN=16834;AC=5;NS=8438;AC_Hom=0;AC_Het=5;AC_Hemi=0;MAF=0.000296279;HWE=1;NFAM=5	SVTYPE=BND;POS=34519682;STRANDS=-+:9;IMPRECISE;CIPOS=-30,279;CIEND=-306,30;CIPOS95=-30,68;CIEND95=-124,30;MATEID=41550_1;EVENT=41550;SECONDARY;SU=9;PE=9;SR=0;ALG=PROD;AF=0.000297;NSAMP=5;MSQ=37.64;AN=16834;AC=5;NS=8438;AC_Hom=0;AC_Het=5;AC_Hemi=0;MAF=0.000296279;HWE=1;NFAM=5
3	170339845	170339905	17	74374437	74374469	40894	41749.0	-	-	BND	LOW	40894_1	N	[17:74374467[N	40894_2	N	[3:170339876[N	SVTYPE=BND;POS=170339876;STRANDS=--:800;CIPOS=-30,30;CIEND=-29,3;CIPOS95=0,0;CIEND95=0,0;MATEID=40894_2;EVENT=40894;SU=800;PE=794;SR=6;ALG=PROD;AF=0.03742;NSAMP=630;MSQ=66.11;AN=16834;AC=630;NS=8438;AC_Hom=0;AC_Het=630;AC_Hemi=0;MAF=0.0373311;HWE=1.07245e-05;NFAM=521	SVTYPE=BND;POS=74374467;STRANDS=--:800;CIPOS=-29,3;CIEND=-30,30;CIPOS95=0,0;CIEND95=0,0;MATEID=40894_1;EVENT=40894;SECONDARY;SU=800;PE=794;SR=6;ALG=PROD;AF=0.03742;NSAMP=630;MSQ=66.11;AN=16834;AC=630;NS=8438;AC_Hom=0;AC_Het=630;AC_Hemi=0;MAF=0.0373311;HWE=1.07245e-05;NFAM=521
3	170340126	170340701	7	5504624	5505086	43877	47.71	+	+	BND	LOW	43877_1	N	N]7:5504674]	43877_2	N	N]3:170340176]	SVTYPE=BND;POS=170340176;STRANDS=++:4;IMPRECISE;CIPOS=-50,525;CIEND=-50,412;CIPOS95=-50,166;CIEND95=-50,95;MATEID=43877_2;EVENT=43877;SU=4;PE=4;SR=0;ALG=PROD;AF=5.94e-05;NSAMP=1;MSQ=47.71;AN=16834;AC=1;NS=8438;AC_Hom=0;AC_Het=1;AC_Hemi=0;MAF=5.92557e-05;HWE=1;NFAM=1	SVTYPE=BND;POS=5504674;STRANDS=++:4;IMPRECISE;CIPOS=-50,412;CIEND=-50,525;CIPOS95=-50,95;CIEND95=-50,166;MATEID=43877_1;EVENT=43877;SECONDARY;SU=4;PE=4;SR=0;ALG=PROD;AF=5.94e-05;NSAMP=1;MSQ=47.71;AN=16834;AC=1;NS=8438;AC_Hom=0;AC_Het=1;AC_Hemi=0;MAF=5.92557e-05;HWE=1;NFAM=1
3	170340166	170340589	19	45425825	45426250	41342	419.07	+	+	BND	LOW	41342_1	N	N]19:45425856]	41342_2	N	N]3:170340176]	SVTYPE=BND;POS=170340176;STRANDS=++:25;IMPRECISE;CIPOS=-10,413;CIEND=-31,394;CIPOS95=-10,90;CIEND95=-31,47;MATEID=41342_2;EVENT=41342;SU=25;PE=25;SR=0;ALG=PROD;AF=0.0004752;NSAMP=8;MSQ=52.38;AN=16834;AC=8;NS=8438;AC_Hom=0;AC_Het=8;AC_Hemi=0;MAF=0.000474046;HWE=1;NFAM=8	SVTYPE=BND;POS=45425856;STRANDS=++:25;IMPRECISE;CIPOS=-31,394;CIEND=-10,413;CIPOS95=-31,47;CIEND95=-10,90;MATEID=41342_1;EVENT=41342;SECONDARY;SU=25;PE=25;SR=0;ALG=PROD;AF=0.0004752;NSAMP=8;MSQ=52.38;AN=16834;AC=8;NS=8438;AC_Hom=0;AC_Het=8;AC_Hemi=0;MAF=0.000474046;HWE=1;NFAM=8
3	170340176	170340182	17	74374483	74374494	40895	62855.5	+	+	BND	LOW	40895_1	N	N]17:74374485]	40895_2	N	N]3:170340176]	SVTYPE=BND;POS=170340176;STRANDS=++:2910;CIPOS=0,6;CIEND=-2,9;CIPOS95=0,0;CIEND95=0,0;MATEID=40895_2;EVENT=40895;SU=2910;PE=2813;SR=97;ALG=PROD;AF=0.03748;NSAMP=631;MSQ=99.44;AN=16834;AC=631;NS=8438;AC_Hom=0;AC_Het=631;AC_Hemi=0;MAF=0.0373904;HWE=1.08953e-05;NFAM=518	SVTYPE=BND;POS=74374485;STRANDS=++:2910;CIPOS=-2,9;CIEND=0,6;CIPOS95=0,0;CIEND95=0,0;MATEID=40895_1;EVENT=40895;SECONDARY;SU=2910;PE=2813;SR=97;ALG=PROD;AF=0.03748;NSAMP=631;MSQ=99.44;AN=16834;AC=631;NS=8438;AC_Hom=0;AC_Het=631;AC_Hemi=0;MAF=0.0373904;HWE=1.08953e-05;NFAM=518
3	170356113	170356407	3	170358285	170358449	185883	401.39	+	-	DEL	PASS	185883	N	<DEL>	.	.	.	SVTYPE=DEL;POS=170356163;SVLEN=-2236;END=170358399;STRANDS=+-:25;IMPRECISE;CIPOS=-50,244;CIEND=-114,50;CIPOS95=-24,24;CIEND95=-22,22;SU=25;PE=25;SR=0;ALG=PROD;AF=0.0001782;NSAMP=3;MSQ=133.8;AN=16834;AC=3;NS=8438;AC_Hom=0;AC_Het=3;AC_Hemi=0;MAF=0.000177767;HWE=1;NFAM=3	.
3	170390106	170390470	3	170535249	170535527	185885	44.71	+	-	BND	LOW	185885_1	N	N[3:170535518[	185885_2	N	]3:170390116]N	SVTYPE=BND;POS=170390116;STRANDS=+-:5;IMPRECISE;CIPOS=-10,354;CIEND=-268,10;CIPOS95=-2,87;CIEND95=-118,1;MATEID=185885_2;EVENT=185885;SU=5;PE=5;SR=0;ALG=PROD;AF=5.94e-05;NSAMP=1;MSQ=44.71;AN=16834;AC=1;NS=8438;AC_Hom=0;AC_Het=1;AC_Hemi=0;MAF=5.92557e-05;HWE=1;NFAM=1	SVTYPE=BND;POS=170535518;STRANDS=+-:5;IMPRECISE;CIPOS=-268,10;CIEND=-10,354;CIPOS95=-118,1;CIEND95=-2,87;MATEID=185885_1;EVENT=185885;SECONDARY;SU=5;PE=5;SR=0;ALG=PROD;AF=5.94e-05;NSAMP=1;MSQ=44.71;AN=16834;AC=1;NS=8438;AC_Hom=0;AC_Het=1;AC_Hemi=0;MAF=5.92557e-05;HWE=1;NFAM=1
3	170390990	170391259	3	170536708	170537036	276338	393.75	-	+	BND	LOW	276338_1	N	]3:170536738]N	276338_2	N	N[3:170391230[	SVTYPE=BND;POS=170391230;STRANDS=-+:20;IMPRECISE;CIPOS=-239,30;CIEND=-30,298;CIPOS95=-71,30;CIEND95=-26,26;MATEID=276338_2;EVENT=276338;SU=20;PE=20;SR=0;ALG=PROD;AF=0.0008911;NSAMP=15;MSQ=20.99;AN=16834;AC=15;NS=8438;AC_Hom=0;AC_Het=15;AC_Hemi=0;MAF=0.000888836;HWE=1;NFAM=15	SVTYPE=BND;POS=170536738;STRANDS=-+:20;IMPRECISE;CIPOS=-30,298;CIEND=-239,30;CIPOS95=-26,26;CIEND95=-71,30;MATEID=276338_1;EVENT=276338;SECONDARY;SU=20;PE=20;SR=0;ALG=PROD;AF=0.0008911;NSAMP=15;MSQ=20.99;AN=16834;AC=15;NS=8438;AC_Hom=0;AC_Het=15;AC_Hemi=0;MAF=0.000888836;HWE=1;NFAM=15
3	170394750	170395042	8	146184484	146184930	44835	2995.49	-	+	BND	LOW	44835_1	N	]8:146184494]N	44835_2	N	N[3:170395033[	SVTYPE=BND;POS=170395033;STRANDS=-+:4;IMPRECISE;CIPOS=-282,10;CIEND=-10,436;CIPOS95=-146,1;CIEND95=-1,133;MATEID=44835_2;EVENT=44835;SU=4;PE=4;SR=0;ALG=PROD;AF=0.00701;NSAMP=118;MSQ=24.43;AN=16834;AC=118;NS=8438;AC_Hom=0;AC_Het=118;AC_Hemi=0;MAF=0.00699218;HWE=1;NFAM=118	SVTYPE=BND;POS=146184494;STRANDS=-+:4;IMPRECISE;CIPOS=-10,436;CIEND=-282,10;CIPOS95=-1,133;CIEND95=-146,1;MATEID=44835_1;EVENT=44835;SECONDARY;SU=4;PE=4;SR=0;ALG=PROD;AF=0.00701;NSAMP=118;MSQ=24.43;AN=16834;AC=118;NS=8438;AC_Hom=0;AC_Het=118;AC_Hemi=0;MAF=0.00699218;HWE=1;NFAM=118
3	170395404	170395706	3	170406239	170406416	185886	173.32	+	-	DEL	PASS	185886	N	<DEL>	.	.	.	SVTYPE=DEL;POS=170395414;SVLEN=-10992;END=170406406;STRANDS=+-:10;IMPRECISE;CIPOS=-10,292;CIEND=-167,10;CIPOS95=-2,84;CIEND95=-81,2;SU=10;PE=10;SR=0;ALG=PROD;AF=5.94e-05;NSAMP=1;MSQ=173.32;AN=16834;AC=1;NS=8438;AC_Hom=0;AC_Het=1;AC_Hemi=0;MAF=5.92557e-05;HWE=1;NFAM=1	.
3	170403156	170403527	11	3672199	3672534	38628	398.74	-	-	BND	LOW	38628_1	N	[11:3672505[N	38628_2	N	[3:170403498[N	SVTYPE=BND;POS=170403498;STRANDS=--:10;IMPRECISE;CIPOS=-341,30;CIEND=-305,30;CIPOS95=-109,30;CIEND95=-84,30;MATEID=38628_2;EVENT=38628;SU=10;PE=10;SR=0;ALG=PROD;AF=0.001188;NSAMP=20;MSQ=18.21;AN=16834;AC=20;NS=8438;AC_Hom=0;AC_Het=20;AC_Hemi=0;MAF=0.00118511;HWE=1;NFAM=20	SVTYPE=BND;POS=3672505;STRANDS=--:10;IMPRECISE;CIPOS=-305,30;CIEND=-341,30;CIPOS95=-84,30;CIEND95=-109,30;MATEID=38628_1;EVENT=38628;SECONDARY;SU=10;PE=10;SR=0;ALG=PROD;AF=0.001188;NSAMP=20;MSQ=18.21;AN=16834;AC=20;NS=8438;AC_Hom=0;AC_Het=20;AC_Hemi=0;MAF=0.00118511;HWE=1;NFAM=20
3	170403686	170403941	11	3672395	3672554	38511	20355.4	+	+	BND	LOW	38511_1	N	N]11:3672410]	38511_2	N	N]3:170403696]	SVTYPE=BND;POS=170403696;STRANDS=++:621;IMPRECISE;CIPOS=-10,245;CIEND=-15,144;CIPOS95=-10,15;CIEND95=-2,2;MATEID=38511_2;EVENT=38511;SU=621;PE=621;SR=0;ALG=PROD;AF=0.02917;NSAMP=491;MSQ=40.51;AN=16834;AC=491;NS=8438;AC_Hom=0;AC_Het=496;AC_Hemi=0;MAF=0.0293909;HWE=0.000906654;NFAM=454	SVTYPE=BND;POS=3672410;STRANDS=++:621;IMPRECISE;CIPOS=-15,144;CIEND=-10,245;CIPOS95=-2,2;CIEND95=-10,15;MATEID=38511_1;EVENT=38511;SECONDARY;SU=621;PE=621;SR=0;ALG=PROD;AF=0.02917;NSAMP=491;MSQ=40.51;AN=16834;AC=491;NS=8438;AC_Hom=0;AC_Het=496;AC_Hemi=0;MAF=0.0293909;HWE=0.000906654;NFAM=454
3	170408176	170408189	3	170412541	170412558	185887	716.51	+	-	DEL	PASS	185887	N	<DEL>	.	.	.	SVTYPE=DEL;POS=170408179;SVLEN=-4372;END=170412551;STRANDS=+-:21;IMPRECISE;CIPOS=-3,10;CIEND=-10,7;CIPOS95=-1,2;CIEND95=-3,0;SU=21;PE=20;SR=1;ALG=PROD;AF=5.94e-05;NSAMP=1;MSQ=716.51;AN=16834;AC=1;NS=8438;AC_Hom=0;AC_Het=1;AC_Hemi=0;MAF=5.92557e-05;HWE=1;NFAM=1	.
3	170412453	170412510	13	24545278	24545335	39485	2066.16	-	-	BND	LOW	39485_1	N	[13:24545308[N	39485_2	N	[3:170412483[N	SVTYPE=BND;POS=170412483;STRANDS=--:8;CIPOS=-29,28;CIEND=-29,28;CIPOS95=0,0;CIEND95=0,0;MATEID=39485_2;EVENT=39485;SU=8;PE=0;SR=8;ALG=PROD;AF=0.007435;NSAMP=117;MSQ=16.25;AN=16812;AC=125;NS=8427;AC_Hom=16;AC_Het=109;AC_Hemi=0;MAF=0.00741664;HWE=1.42578e-08;NFAM=115	SVTYPE=BND;POS=24545308;STRANDS=--:8;CIPOS=-29,28;CIEND=-29,28;CIPOS95=0,0;CIEND95=0,0;MATEID=39485_1;EVENT=39485;SECONDARY;SU=8;PE=0;SR=8;ALG=PROD;AF=0.007435;NSAMP=117;MSQ=16.25;AN=16812;AC=125;NS=8427;AC_Hom=16;AC_Het=109;AC_Hemi=0;MAF=0.00741664;HWE=1.42578e-08;NFAM=115
3	170412471	170412491	13	67256072	67256106	39630	212.35	-	-	BND	LOW	39630_1	N	[13:67256083[N	39630_2	N	[3:170412482[N	SVTYPE=BND;POS=170412482;STRANDS=--:35,++:8;CIPOS=-10,10;CIEND=-10,24;CIPOS95=0,0;CIEND95=0,0;MATEID=39630_2;EVENT=39630;SU=43;PE=0;SR=43;ALG=PROD;AF=0.00101;NSAMP=16;MSQ=12.75;AN=16834;AC=17;NS=8438;AC_Hom=2;AC_Het=15;AC_Hemi=0;MAF=0.00100735;HWE=0.00803422;NFAM=16	SVTYPE=BND;POS=67256083;STRANDS=--:35,++:8;CIPOS=-10,24;CIEND=-10,10;CIPOS95=0,0;CIEND95=0,0;MATEID=39630_1;EVENT=39630;SECONDARY;SU=43;PE=0;SR=43;ALG=PROD;AF=0.00101;NSAMP=16;MSQ=12.75;AN=16834;AC=17;NS=8438;AC_Hom=2;AC_Het=15;AC_Hemi=0;MAF=0.00100735;HWE=0.00803422;NFAM=16
3	170450250	170450253	3	170450818	170450820	185888	14964.8	+	-	BND	PASS	185888_1	N	N[3:170450821[	185888_2	N	]3:170450252]N	SVTYPE=BND;POS=170450252;STRANDS=+-:670;CIPOS=-2,1;CIEND=-2,0;CIPOS95=0,0;CIEND95=0,0;MATEID=185888_2;EVENT=185888;SU=670;PE=391;SR=279;ALG=PROD;AF=0.002198;NSAMP=37;MSQ=404.46;AN=16834;AC=37;NS=8438;AC_Hom=0;AC_Het=37;AC_Hemi=0;MAF=0.00219246;HWE=1;NFAM=36	SVTYPE=BND;POS=170450821;STRANDS=+-:670;CIPOS=-2,0;CIEND=-2,1;CIPOS95=0,0;CIEND95=0,0;MATEID=185888_1;EVENT=185888;SECONDARY;SU=670;PE=391;SR=279;ALG=PROD;AF=0.002198;NSAMP=37;MSQ=404.46;AN=16834;AC=37;NS=8438;AC_Hom=0;AC_Het=37;AC_Hemi=0;MAF=0.00219246;HWE=1;NFAM=36
3	170485463	170485481	3	170486196	170486198	308051	905.44	+	+	INV	PASS	308051	N	<INV>	.	.	.	SVTYPE=INV;POS=170485472;SVLEN=726;END=170486198;STRANDS=++:23,--:22;CIPOS=-9,9;CIEND=-2,0;CIPOS95=0,0;CIEND95=0,0;SU=45;PE=25;SR=20;ALG=PROD;AF=5.94e-05;NSAMP=1;MSQ=905.43;AN=16834;AC=1;NS=8438;AC_Hom=0;AC_Het=1;AC_Hemi=0;MAF=5.92557e-05;HWE=1;NFAM=1	.
3	170499653	170499662	3	170504966	170504973	185889	395.64	+	-	DEL	PASS	185889	N	<DEL>	.	.	.	SVTYPE=DEL;POS=170499658;SVLEN=-5313;END=170504971;STRANDS=+-:17;CIPOS=-5,4;CIEND=-5,2;CIPOS95=0,0;CIEND95=0,0;SU=17;PE=10;SR=7;ALG=PROD;AF=5.94e-05;NSAMP=1;MSQ=395.64;AN=16834;AC=1;NS=8438;AC_Hom=0;AC_Het=1;AC_Hemi=0;MAF=5.92557e-05;HWE=1;NFAM=1	.
3	170523939	170524277	3	170525296	170525529	308052	167.76	-	-	BND	LOW	308052_1	N	[3:170525520[N	308052_2	N	[3:170524273[N	SVTYPE=BND;POS=170524273;STRANDS=--:8;IMPRECISE;CIPOS=-333,5;CIEND=-223,10;CIPOS95=-102,0;CIEND95=-62,1;MATEID=308052_2;EVENT=308052;SU=8;PE=8;SR=0;ALG=PROD;AF=5.94e-05;NSAMP=1;MSQ=167.76;AN=16834;AC=1;NS=8438;AC_Hom=0;AC_Het=1;AC_Hemi=0;MAF=5.92557e-05;HWE=1;NFAM=1	SVTYPE=BND;POS=170525520;STRANDS=--:8;IMPRECISE;CIPOS=-223,10;CIEND=-333,5;CIPOS95=-62,1;CIEND95=-102,0;MATEID=308052_1;EVENT=308052;SECONDARY;SU=8;PE=8;SR=0;ALG=PROD;AF=5.94e-05;NSAMP=1;MSQ=167.76;AN=16834;AC=1;NS=8438;AC_Hom=0;AC_Het=1;AC_Hemi=0;MAF=5.92557e-05;HWE=1;NFAM=1
3	170524255	170524261	3	170526334	170526351	308053	416.42	+	+	BND	PASS	308053_1	N	N]3:170526341]	308053_2	N	N]3:170524258]	SVTYPE=BND;POS=170524258;STRANDS=++:24;CIPOS=-3,3;CIEND=-7,10;CIPOS95=0,0;CIEND95=0,0;MATEID=308053_2;EVENT=308053;SU=24;PE=17;SR=7;ALG=PROD;AF=5.94e-05;NSAMP=1;MSQ=416.42;AN=16834;AC=1;NS=8438;AC_Hom=0;AC_Het=1;AC_Hemi=0;MAF=5.92557e-05;HWE=1;NFAM=1	SVTYPE=BND;POS=170526341;STRANDS=++:24;CIPOS=-7,10;CIEND=-3,3;CIPOS95=0,0;CIEND95=0,0;MATEID=308053_1;EVENT=308053;SECONDARY;SU=24;PE=17;SR=7;ALG=PROD;AF=5.94e-05;NSAMP=1;MSQ=416.42;AN=16834;AC=1;NS=8438;AC_Hom=0;AC_Het=1;AC_Hemi=0;MAF=5.92557e-05;HWE=1;NFAM=1
3	170546030	170546047	3	170550434	170550438	185890	623.51	+	-	DEL	PASS	185890	N	<DEL>	.	.	.	SVTYPE=DEL;POS=170546037;SVLEN=-4400;END=170550437;STRANDS=+-:25;CIPOS=-7,10;CIEND=-3,1;CIPOS95=0,0;CIEND95=0,0;SU=25;PE=13;SR=12;ALG=PROD;AF=5.94e-05;NSAMP=1;MSQ=623.51;AN=16834;AC=1;NS=8438;AC_Hom=0;AC_Het=1;AC_Hemi=0;MAF=5.92557e-05;HWE=1;NFAM=1	.
3	170560021	170560071	3	170568102	170568162	185891	278.22	+	-	DEL	PASS	185891	N	<DEL>	.	.	.	SVTYPE=DEL;POS=170560046;SVLEN=-8086;END=170568132;STRANDS=+-:22;CIPOS=-25,25;CIEND=-30,30;CIPOS95=0,0;CIEND95=0,0;SU=22;PE=9;SR=13;ALG=PROD;AF=0.0001188;NSAMP=2;MSQ=139.12;AN=16834;AC=2;NS=8438;AC_Hom=0;AC_Het=2;AC_Hemi=0;MAF=0.000118511;HWE=1;NFAM=2	.
3	170564378	170564815	3	170567834	170568160	185892	260.5	+	-	DEL	PASS	185892	N	<DEL>	.	.	.	SVTYPE=DEL;POS=170564408;SVLEN=-3724;END=170568132;STRANDS=+-:12;IMPRECISE;CIPOS=-30,407;CIEND=-298,28;CIPOS95=-30,86;CIEND95=-90,28;SU=12;PE=12;SR=0;ALG=PROD;AF=0.0001188;NSAMP=2;MSQ=130.25;AN=16834;AC=2;NS=8438;AC_Hom=0;AC_Het=2;AC_Hemi=0;MAF=0.000118511;HWE=1;NFAM=2	.
3	170565668	170565668	3	170565917	170565917	185893	244790.0	+	-	DEL	PASS	185893	N	<DEL>	.	.	.	SVTYPE=DEL;POS=170565668;SVLEN=-249;END=170565917;STRANDS=+-:5484;CIPOS=0,0;CIEND=0,0;CIPOS95=0,0;CIEND95=0,0;SU=5484;PE=473;SR=5011;ALG=PROD;AF=0.03261;NSAMP=537;MSQ=454.44;AN=16834;AC=549;NS=8438;AC_Hom=24;AC_Het=527;AC_Hemi=0;MAF=0.0326499;HWE=0.29738;NFAM=471	.
3	170585342	170585391	3	170585596	170585644	185894	944.95	+	-	DEL	PASS	185894	N	<DEL>	.	.	.	SVTYPE=DEL;POS=170585367;SVLEN=-254;END=170585621;STRANDS=+-:24;CIPOS=-25,24;CIEND=-25,23;CIPOS95=0,0;CIEND95=0,0;SU=24;PE=2;SR=22;ALG=PROD;AF=0.000297;NSAMP=5;MSQ=188.1;AN=16834;AC=5;NS=8438;AC_Hom=0;AC_Het=5;AC_Hemi=0;MAF=0.000296279;HWE=1;NFAM=5	.
3	170615538	170615547	3	170615624	170615633	185895	200.84	+	-	BND	LOW	185895_1	N	N[3:170615630[	185895_2	N	]3:170615543]N	SVTYPE=BND;POS=170615543;STRANDS=+-:7;CIPOS=-5,4;CIEND=-5,4;CIPOS95=0,0;CIEND95=0,0;MATEID=185895_2;EVENT=185895;SU=7;PE=0;SR=7;ALG=PROD;AF=5.94e-05;NSAMP=1;MSQ=200.82;AN=16834;AC=1;NS=8438;AC_Hom=0;AC_Het=1;AC_Hemi=0;MAF=5.92557e-05;HWE=1;NFAM=1	SVTYPE=BND;POS=170615630;STRANDS=+-:7;CIPOS=-5,4;CIEND=-5,4;CIPOS95=0,0;CIEND95=0,0;MATEID=185895_1;EVENT=185895;SECONDARY;SU=7;PE=0;SR=7;ALG=PROD;AF=5.94e-05;NSAMP=1;MSQ=200.82;AN=16834;AC=1;NS=8438;AC_Hom=0;AC_Het=1;AC_Hemi=0;MAF=5.92557e-05;HWE=1;NFAM=1
3	170616198	170616215	3	170616249	170616266	185896	69.07	+	-	BND	LOW	185896_1	N	N[3:170616259[	185896_2	N	]3:170616207]N	SVTYPE=BND;POS=170616207;STRANDS=+-:4;CIPOS=-9,8;CIEND=-9,8;CIPOS95=0,0;CIEND95=0,0;MATEID=185896_2;EVENT=185896;SU=4;PE=0;SR=4;ALG=PROD;AF=5.94e-05;NSAMP=1;MSQ=68.82;AN=16834;AC=1;NS=8438;AC_Hom=0;AC_Het=1;AC_Hemi=0;MAF=5.92557e-05;HWE=1;NFAM=1	SVTYPE=BND;POS=170616259;STRANDS=+-:4;CIPOS=-9,8;CIEND=-9,8;CIPOS95=0,0;CIEND95=0,0;MATEID=185896_1;EVENT=185896;SECONDARY;SU=4;PE=0;SR=4;ALG=PROD;AF=5.94e-05;NSAMP=1;MSQ=68.82;AN=16834;AC=1;NS=8438;AC_Hom=0;AC_Het=1;AC_Hemi=0;MAF=5.92557e-05;HWE=1;NFAM=1
3	170628998	170629001	3	170630855	170630859	185897	545.55	+	-	DEL	PASS	185897	N	<DEL>	.	.	.	SVTYPE=DEL;POS=170629000;SVLEN=-1858;END=170630858;STRANDS=+-:23;CIPOS=-2,1;CIEND=-3,1;CIPOS95=0,0;CIEND95=0,0;SU=23;PE=11;SR=12;ALG=PROD;AF=5.94e-05;NSAMP=1;MSQ=545.55;AN=16834;AC=1;NS=8438;AC_Hom=0;AC_Het=1;AC_Hemi=0;MAF=5.92557e-05;HWE=1;NFAM=1	.
3	170635151	170635207	12	77862619	77862719	39430	292.49	-	-	BND	LOW	39430_1	N	[12:77862670[N	39430_2	N	[3:170635202[N	SVTYPE=BND;POS=170635202;STRANDS=--:12;IMPRECISE;CIPOS=-50,6;CIEND=-50,50;CIPOS95=-42,6;CIEND95=0,0;MATEID=39430_2;EVENT=39430;SU=12;PE=7;SR=5;ALG=PROD;AF=0.0004752;NSAMP=8;MSQ=35.08;AN=16834;AC=8;NS=8438;AC_Hom=0;AC_Het=8;AC_Hemi=0;MAF=0.000474046;HWE=1;NFAM=8	SVTYPE=BND;POS=77862670;STRANDS=--:12;IMPRECISE;CIPOS=-50,50;CIEND=-50,6;CIPOS95=0,0;CIEND95=-42,6;MATEID=39430_1;EVENT=39430;SECONDARY;SU=12;PE=7;SR=5;ALG=PROD;AF=0.0004752;NSAMP=8;MSQ=35.08;AN=16834;AC=8;NS=8438;AC_Hom=0;AC_Het=8;AC_Hemi=0;MAF=0.000474046;HWE=1;NFAM=8
3	170635199	170635259	13	50589227	50589287	39576	7.6	-	-	BND	LOW	39576_1	N	[13:50589258[N	39576_2	N	[3:170635230[N	SVTYPE=BND;POS=170635230;STRANDS=--:5;CIPOS=-30,30;CIEND=-30,30;CIPOS95=0,0;CIEND95=0,0;MATEID=39576_2;EVENT=39576;SU=5;PE=0;SR=5;ALG=PROD;AF=5.94e-05;NSAMP=1;MSQ=6.93;AN=16834;AC=1;NS=8438;AC_Hom=0;AC_Het=1;AC_Hemi=0;MAF=5.92557e-05;HWE=1;NFAM=1	SVTYPE=BND;POS=50589258;STRANDS=--:5;CIPOS=-30,30;CIEND=-30,30;CIPOS95=0,0;CIEND95=0,0;MATEID=39576_1;EVENT=39576;SECONDARY;SU=5;PE=0;SR=5;ALG=PROD;AF=5.94e-05;NSAMP=1;MSQ=6.93;AN=16834;AC=1;NS=8438;AC_Hom=0;AC_Het=1;AC_Hemi=0;MAF=5.92557e-05;HWE=1;NFAM=1
3	170635204	170635264	9	96542066	96542126	45067	1976.25	+	+	BND	LOW	45067_1	N	N]9:96542096]	45067_2	N	N]3:170635234]	SVTYPE=BND;POS=170635234;STRANDS=++:19;CIPOS=-30,30;CIEND=-30,30;CIPOS95=0,0;CIEND95=0,0;MATEID=45067_2;EVENT=45067;SU=19;PE=0;SR=19;ALG=PROD;AF=0.004633;NSAMP=78;MSQ=23.49;AN=16834;AC=78;NS=8438;AC_Hom=0;AC_Het=79;AC_Hemi=0;MAF=0.0046812;HWE=1;NFAM=77	SVTYPE=BND;POS=96542096;STRANDS=++:19;CIPOS=-30,30;CIEND=-30,30;CIPOS95=0,0;CIEND95=0,0;MATEID=45067_1;EVENT=45067;SECONDARY;SU=19;PE=0;SR=19;ALG=PROD;AF=0.004633;NSAMP=78;MSQ=23.49;AN=16834;AC=78;NS=8438;AC_Hom=0;AC_Het=79;AC_Hemi=0;MAF=0.0046812;HWE=1;NFAM=77
3	170635218	170635235	X	41369649	41369666	45448	2561.97	-	+	BND	LOW	45448_1	N	]X:41369658]N	45448_2	N	N[3:170635228[	SVTYPE=BND;POS=170635228;STRANDS=-+:20;CIPOS=-9,8;CIEND=-9,8;CIPOS95=0,0;CIEND95=0,0;MATEID=45448_2;EVENT=45448;SU=20;PE=0;SR=20;ALG=PROD;AF=0.00493;NSAMP=83;MSQ=30.09;AN=16834;AC=83;NS=8438;AC_Hom=0;AC_Het=83;AC_Hemi=0;MAF=0.00491823;HWE=1;NFAM=80	SVTYPE=BND;POS=41369658;STRANDS=-+:20;CIPOS=-9,8;CIEND=-9,8;CIPOS95=0,0;CIEND95=0,0;MATEID=45448_1;EVENT=45448;SECONDARY;SU=20;PE=0;SR=20;ALG=PROD;AF=0.00493;NSAMP=83;MSQ=30.09;AN=16834;AC=83;NS=8438;AC_Hom=0;AC_Het=83;AC_Hemi=0;MAF=0.00491823;HWE=1;NFAM=80
3	170635263	170635315	12	77862562	77862633	39190	6420.25	+	+	BND	LOW	39190_1	N	N]12:77862610]	39190_2	N	N]3:170635268]	SVTYPE=BND;POS=170635268;STRANDS=++:201;IMPRECISE;CIPOS=-5,47;CIEND=-48,23;CIPOS95=-1,1;CIEND95=-2,2;MATEID=39190_2;EVENT=39190;SU=201;PE=198;SR=3;ALG=PROD;AF=0.01527;NSAMP=257;MSQ=23.91;AN=16834;AC=257;NS=8438;AC_Hom=0;AC_Het=257;AC_Hemi=0;MAF=0.0152287;HWE=0.269144;NFAM=249	SVTYPE=BND;POS=77862610;STRANDS=++:201;IMPRECISE;CIPOS=-48,23;CIEND=-5,47;CIPOS95=-2,2;CIEND95=-1,1;MATEID=39190_1;EVENT=39190;SECONDARY;SU=201;PE=198;SR=3;ALG=PROD;AF=0.01527;NSAMP=257;MSQ=23.91;AN=16834;AC=257;NS=8438;AC_Hom=0;AC_Het=257;AC_Hemi=0;MAF=0.0152287;HWE=0.269144;NFAM=249
3	170638285	170638704	3	170642799	170643112	185898	547.48	+	-	DEL	PASS	185898	N	<DEL>	.	.	.	SVTYPE=DEL;POS=170638315;SVLEN=-4767;END=170643082;STRANDS=+-:13;IMPRECISE;CIPOS=-30,389;CIEND=-283,30;CIPOS95=-30,91;CIEND95=-86,30;SU=13;PE=13;SR=0;ALG=PROD;AF=0.000297;NSAMP=5;MSQ=108.92;AN=16834;AC=5;NS=8438;AC_Hom=0;AC_Het=5;AC_Hemi=0;MAF=0.000296279;HWE=1;NFAM=5	.
3	170642316	170642834	4	37510297	37510720	42120	17.74	+	+	BND	LOW	42120_1	N	N]4:37510307]	42120_2	N	N]3:170642324]	SVTYPE=BND;POS=170642324;STRANDS=++:4;IMPRECISE;CIPOS=-8,510;CIEND=-10,413;CIPOS95=0,176;CIEND95=-2,132;MATEID=42120_2;EVENT=42120;SU=4;PE=4;SR=0;ALG=PROD;AF=0.0001188;NSAMP=2;MSQ=8.35;AN=16834;AC=2;NS=8438;AC_Hom=0;AC_Het=2;AC_Hemi=0;MAF=0.000118511;HWE=1;NFAM=2	SVTYPE=BND;POS=37510307;STRANDS=++:4;IMPRECISE;CIPOS=-10,413;CIEND=-8,510;CIPOS95=-2,132;CIEND95=0,176;MATEID=42120_1;EVENT=42120;SECONDARY;SU=4;PE=4;SR=0;ALG=PROD;AF=0.0001188;NSAMP=2;MSQ=8.35;AN=16834;AC=2;NS=8438;AC_Hom=0;AC_Het=2;AC_Hemi=0;MAF=0.000118511;HWE=1;NFAM=2
3	170682241	170682258	3	170682446	170682466	185899	430.95	+	-	BND	LOW	185899_1	N	N[3:170682457[	185899_2	N	]3:170682248]N	SVTYPE=BND;POS=170682248;STRANDS=+-:18;CIPOS=-7,10;CIEND=-10,10;CIPOS95=0,0;CIEND95=0,0;MATEID=185899_2;EVENT=185899;SU=18;PE=11;SR=7;ALG=PROD;AF=0.0001782;NSAMP=3;MSQ=142.72;AN=16834;AC=3;NS=8438;AC_Hom=0;AC_Het=3;AC_Hemi=0;MAF=0.000177767;HWE=1;NFAM=3	SVTYPE=BND;POS=170682457;STRANDS=+-:18;CIPOS=-10,10;CIEND=-7,10;CIPOS95=0,0;CIEND95=0,0;MATEID=185899_1;EVENT=185899;SECONDARY;SU=18;PE=11;SR=7;ALG=PROD;AF=0.0001782;NSAMP=3;MSQ=142.72;AN=16834;AC=3;NS=8438;AC_Hom=0;AC_Het=3;AC_Hemi=0;MAF=0.000177767;HWE=1;NFAM=3
3	170686760	170686763	3	170701200	170701220	185900	575.37	+	-	BND	PASS	185900_1	N	N[3:170701211[	185900_2	N	]3:170686762]N	SVTYPE=BND;POS=170686762;STRANDS=+-:23;CIPOS=-2,1;CIEND=-10,10;CIPOS95=0,0;CIEND95=0,0;MATEID=185900_2;EVENT=185900;SU=23;PE=11;SR=12;ALG=PROD;AF=0.0001188;NSAMP=2;MSQ=287.68;AN=16834;AC=2;NS=8438;AC_Hom=0;AC_Het=2;AC_Hemi=0;MAF=0.000118511;HWE=1;NFAM=2	SVTYPE=BND;POS=170701211;STRANDS=+-:23;CIPOS=-10,10;CIEND=-2,1;CIPOS95=0,0;CIEND95=0,0;MATEID=185900_1;EVENT=185900;SECONDARY;SU=23;PE=11;SR=12;ALG=PROD;AF=0.0001188;NSAMP=2;MSQ=287.68;AN=16834;AC=2;NS=8438;AC_Hom=0;AC_Het=2;AC_Hemi=0;MAF=0.000118511;HWE=1;NFAM=2
3	170731508	170731508	3	170731677	170731677	276339	170740.0	-	+	DUP	PASS	276339	N	<DUP>	.	.	.	SVTYPE=DUP;POS=170731508;SVLEN=169;END=170731677;STRANDS=-+:13169;CIPOS=0,0;CIEND=0,0;CIPOS95=0,0;CIEND95=0,0;SU=13169;PE=8;SR=13161;ALG=PROD;AF=0.1483;NSAMP=2415;MSQ=70.61;AN=16834;AC=2496;NS=8438;AC_Hom=162;AC_Het=2337;AC_Hemi=0;MAF=0.14808;HWE=2.29049e-22;NFAM=2224	.
3	170736897	170736946	4	161973390	161973439	42496	10094.1	-	-	BND	LOW	42496_1	N	[4:161973416[N	42496_2	N	[3:170736923[N	SVTYPE=BND;POS=170736923;STRANDS=--:15;CIPOS=-25,24;CIEND=-25,24;CIPOS95=0,0;CIEND95=0,0;MATEID=42496_2;EVENT=42496;SU=15;PE=0;SR=15;ALG=PROD;AF=0.02863;NSAMP=480;MSQ=20.3;AN=16834;AC=482;NS=8438;AC_Hom=4;AC_Het=478;AC_Hemi=0;MAF=0.0285613;HWE=0.049663;NFAM=466	SVTYPE=BND;POS=161973416;STRANDS=--:15;CIPOS=-25,24;CIEND=-25,24;CIPOS95=0,0;CIEND95=0,0;MATEID=42496_1;EVENT=42496;SECONDARY;SU=15;PE=0;SR=15;ALG=PROD;AF=0.02863;NSAMP=480;MSQ=20.3;AN=16834;AC=482;NS=8438;AC_Hom=4;AC_Het=478;AC_Hemi=0;MAF=0.0285613;HWE=0.049663;NFAM=466
3	170747031	170747076	15	90410006	90410066	40288	197.82	+	-	BND	LOW	40288_1	N	N[15:90410037[	40288_2	N	]3:170747054]N	SVTYPE=BND;POS=170747054;STRANDS=+-:19;CIPOS=-23,22;CIEND=-30,30;CIPOS95=0,0;CIEND95=0,0;MATEID=40288_2;EVENT=40288;SU=19;PE=9;SR=10;ALG=PROD;AF=5.94e-05;NSAMP=1;MSQ=197.82;AN=16834;AC=1;NS=8438;AC_Hom=0;AC_Het=1;AC_Hemi=0;MAF=5.92557e-05;HWE=1;NFAM=1	SVTYPE=BND;POS=90410037;STRANDS=+-:19;CIPOS=-30,30;CIEND=-23,22;CIPOS95=0,0;CIEND95=0,0;MATEID=40288_1;EVENT=40288;SECONDARY;SU=19;PE=9;SR=10;ALG=PROD;AF=5.94e-05;NSAMP=1;MSQ=197.82;AN=16834;AC=1;NS=8438;AC_Hom=0;AC_Het=1;AC_Hemi=0;MAF=5.92557e-05;HWE=1;NFAM=1
3	170790223	170790241	3	170791699	170791701	185901	851.33	+	-	DEL	PASS	185901	N	<DEL>	.	.	.	SVTYPE=DEL;POS=170790231;SVLEN=-1470;END=170791701;STRANDS=+-:34;CIPOS=-8,10;CIEND=-2,0;CIPOS95=0,0;CIEND95=0,0;SU=34;PE=17;SR=17;ALG=PROD;AF=5.94e-05;NSAMP=1;MSQ=851.33;AN=16834;AC=1;NS=8438;AC_Hom=0;AC_Het=1;AC_Hemi=0;MAF=5.92557e-05;HWE=1;NFAM=1	.
3	170821878	170821889	3	170821939	170821950	308054	767.91	+	+	INV	LOW	308054	N	<INV>	.	.	.	SVTYPE=INV;POS=170821884;SVLEN=56;END=170821940;STRANDS=++:4,--:9;CIPOS=-6,5;CIEND=-1,10;CIPOS95=0,0;CIEND95=0,0;SU=13;PE=6;SR=7;ALG=PROD;AF=0.001307;NSAMP=22;MSQ=33.92;AN=16832;AC=22;NS=8437;AC_Hom=0;AC_Het=22;AC_Hemi=0;MAF=0.00130378;HWE=1;NFAM=22	.
3	170838115	170838126	4	39400908	39400919	42133	398.22	+	+	BND	LOW	42133_1	N	N]4:39400914]	42133_2	N	N]3:170838121]	SVTYPE=BND;POS=170838121;STRANDS=++:6;CIPOS=-6,5;CIEND=-6,5;CIPOS95=0,0;CIEND95=0,0;MATEID=42133_2;EVENT=42133;SU=6;PE=0;SR=6;ALG=PROD;AF=0.0009505;NSAMP=16;MSQ=24.36;AN=16834;AC=16;NS=8438;AC_Hom=0;AC_Het=16;AC_Hemi=0;MAF=0.000948092;HWE=1;NFAM=14	SVTYPE=BND;POS=39400914;STRANDS=++:6;CIPOS=-6,5;CIEND=-6,5;CIPOS95=0,0;CIEND95=0,0;MATEID=42133_1;EVENT=42133;SECONDARY;SU=6;PE=0;SR=6;ALG=PROD;AF=0.0009505;NSAMP=16;MSQ=24.36;AN=16834;AC=16;NS=8438;AC_Hom=0;AC_Het=16;AC_Hemi=0;MAF=0.000948092;HWE=1;NFAM=14
3	170852469	170852481	3	170862198	170862211	185902	164.56	+	-	DEL	PASS	185902	N	<DEL>	.	.	.	SVTYPE=DEL;POS=170852475;SVLEN=-9731;END=170862206;STRANDS=+-:12;CIPOS=-6,6;CIEND=-8,5;CIPOS95=0,0;CIEND95=0,0;SU=12;PE=7;SR=5;ALG=PROD;AF=5.94e-05;NSAMP=1;MSQ=164.56;AN=16834;AC=1;NS=8438;AC_Hom=0;AC_Het=1;AC_Hemi=0;MAF=5.92557e-05;HWE=1;NFAM=1	.
3	170916979	170917038	10	19339303	19339358	38162	190.91	+	+	BND	LOW	38162_1	N	N]10:19339328]	38162_2	N	N]3:170917009]	SVTYPE=BND;POS=170917009;STRANDS=++:18;CIPOS=-30,29;CIEND=-25,30;CIPOS95=0,0;CIEND95=0,0;MATEID=38162_2;EVENT=38162;SU=18;PE=11;SR=7;ALG=PROD;AF=0.000297;NSAMP=5;MSQ=37.09;AN=16834;AC=5;NS=8438;AC_Hom=0;AC_Het=5;AC_Hemi=0;MAF=0.000296279;HWE=1;NFAM=5	SVTYPE=BND;POS=19339328;STRANDS=++:18;CIPOS=-25,30;CIEND=-30,29;CIPOS95=0,0;CIEND95=0,0;MATEID=38162_1;EVENT=38162;SECONDARY;SU=18;PE=11;SR=7;ALG=PROD;AF=0.000297;NSAMP=5;MSQ=37.09;AN=16834;AC=5;NS=8438;AC_Hom=0;AC_Het=5;AC_Hemi=0;MAF=0.000296279;HWE=1;NFAM=5
3	170936702	170936722	X	137180974	137180994	45744	31.25	-	+	BND	LOW	45744_1	N	]X:137180984]N	45744_2	N	N[3:170936713[	SVTYPE=BND;POS=170936713;STRANDS=-+:5;CIPOS=-10,10;CIEND=-10,10;CIPOS95=0,0;CIEND95=0,0;MATEID=45744_2;EVENT=45744;SU=5;PE=0;SR=5;ALG=PROD;AF=5.94e-05;NSAMP=1;MSQ=23.81;AN=16834;AC=1;NS=8438;AC_Hom=0;AC_Het=1;AC_Hemi=0;MAF=5.92557e-05;HWE=1;NFAM=1	SVTYPE=BND;POS=137180984;STRANDS=-+:5;CIPOS=-10,10;CIEND=-10,10;CIPOS95=0,0;CIEND95=0,0;MATEID=45744_1;EVENT=45744;SECONDARY;SU=5;PE=0;SR=5;ALG=PROD;AF=5.94e-05;NSAMP=1;MSQ=23.81;AN=16834;AC=1;NS=8438;AC_Hom=0;AC_Het=1;AC_Hemi=0;MAF=5.92557e-05;HWE=1;NFAM=1
3	170981869	170981882	3	170982113	170982130	185903	433.2	+	-	BND	LOW	185903_1	N	N[3:170982124[	185903_2	N	]3:170981877]N	SVTYPE=BND;POS=170981877;STRANDS=+-:4;IMPRECISE;CIPOS=-8,5;CIEND=-10,7;CIPOS95=-4,2;CIEND95=-2,0;MATEID=185903_2;EVENT=185903;SU=4;PE=0;SR=4;ALG=PROD;AF=0.001366;NSAMP=23;MSQ=17.37;AN=16834;AC=23;NS=8438;AC_Hom=0;AC_Het=23;AC_Hemi=0;MAF=0.00136288;HWE=1;NFAM=23	SVTYPE=BND;POS=170982124;STRANDS=+-:4;IMPRECISE;CIPOS=-10,7;CIEND=-8,5;CIPOS95=-2,0;CIEND95=-4,2;MATEID=185903_1;EVENT=185903;SECONDARY;SU=4;PE=0;SR=4;ALG=PROD;AF=0.001366;NSAMP=23;MSQ=17.37;AN=16834;AC=23;NS=8438;AC_Hom=0;AC_Het=23;AC_Hemi=0;MAF=0.00136288;HWE=1;NFAM=23
3	170986027	170986073	3	170986111	170986171	185904	1232.4	+	-	BND	PASS	185904_1	N	N[3:170986142[	185904_2	N	]3:170986051]N	SVTYPE=BND;POS=170986051;STRANDS=+-:29;CIPOS=-24,22;CIEND=-30,30;CIPOS95=0,0;CIEND95=0,0;MATEID=185904_2;EVENT=185904;SU=29;PE=0;SR=29;ALG=PROD;AF=0.0001782;NSAMP=2;MSQ=616.18;AN=16834;AC=3;NS=8438;AC_Hom=2;AC_Het=1;AC_Hemi=0;MAF=0.000177767;HWE=0.000177778;NFAM=2	SVTYPE=BND;POS=170986142;STRANDS=+-:29;CIPOS=-30,30;CIEND=-24,22;CIPOS95=0,0;CIEND95=0,0;MATEID=185904_1;EVENT=185904;SECONDARY;SU=29;PE=0;SR=29;ALG=PROD;AF=0.0001782;NSAMP=2;MSQ=616.18;AN=16834;AC=3;NS=8438;AC_Hom=2;AC_Het=1;AC_Hemi=0;MAF=0.000177767;HWE=0.000177778;NFAM=2
3	171008276	171008296	3	171008426	171008446	185905	354.27	+	-	BND	PASS	185905_1	N	N[3:171008437[	185905_2	N	]3:171008286]N	SVTYPE=BND;POS=171008286;STRANDS=+-:14;CIPOS=-10,10;CIEND=-10,10;CIPOS95=0,0;CIEND95=0,0;MATEID=185905_2;EVENT=185905;SU=14;PE=0;SR=14;ALG=PROD;AF=5.94e-05;NSAMP=1;MSQ=353.74;AN=16834;AC=1;NS=8438;AC_Hom=0;AC_Het=1;AC_Hemi=0;MAF=5.92557e-05;HWE=1;NFAM=1	SVTYPE=BND;POS=171008437;STRANDS=+-:14;CIPOS=-10,10;CIEND=-10,10;CIPOS95=0,0;CIEND95=0,0;MATEID=185905_1;EVENT=185905;SECONDARY;SU=14;PE=0;SR=14;ALG=PROD;AF=5.94e-05;NSAMP=1;MSQ=353.74;AN=16834;AC=1;NS=8438;AC_Hom=0;AC_Het=1;AC_Hemi=0;MAF=5.92557e-05;HWE=1;NFAM=1
3	171033189	171033232	3	171033967	171034027	185906	1102.93	+	-	DEL	PASS	185906	N	<DEL>	.	.	.	SVTYPE=DEL;POS=171033211;SVLEN=-786;END=171033997;STRANDS=+-:51;CIPOS=-22,21;CIEND=-30,30;CIPOS95=0,0;CIEND95=0,0;SU=51;PE=28;SR=23;ALG=PROD;AF=0.0001188;NSAMP=2;MSQ=551.47;AN=16834;AC=2;NS=8438;AC_Hom=0;AC_Het=2;AC_Hemi=0;MAF=0.000118511;HWE=1;NFAM=2	.
3	171034723	171034735	3	171034775	171034788	185907	3961.18	+	-	BND	LOW	185907_1	N	N[3:171034784[	185907_2	N	]3:171034730]N	SVTYPE=BND;POS=171034730;STRANDS=+-:57;CIPOS=-7,5;CIEND=-8,5;CIPOS95=0,0;CIEND95=0,0;MATEID=185907_2;EVENT=185907;SU=57;PE=1;SR=56;ALG=PROD;AF=0.001663;NSAMP=26;MSQ=152.08;AN=16834;AC=28;NS=8438;AC_Hom=4;AC_Het=24;AC_Hemi=0;MAF=0.00165916;HWE=0.000213389;NFAM=25	SVTYPE=BND;POS=171034784;STRANDS=+-:57;CIPOS=-8,5;CIEND=-7,5;CIPOS95=0,0;CIEND95=0,0;MATEID=185907_1;EVENT=185907;SECONDARY;SU=57;PE=1;SR=56;ALG=PROD;AF=0.001663;NSAMP=26;MSQ=152.08;AN=16834;AC=28;NS=8438;AC_Hom=4;AC_Het=24;AC_Hemi=0;MAF=0.00165916;HWE=0.000213389;NFAM=25
3	171041835	171041839	3	171043491	171043493	185908	26869.9	+	-	BND	PASS	185908_1	N	N[3:171043494[	185908_2	N	]3:171041837]N	SVTYPE=BND;POS=171041837;STRANDS=+-:1172;CIPOS=-2,2;CIEND=-2,0;CIPOS95=0,0;CIEND95=0,0;MATEID=185908_2;EVENT=185908;SU=1172;PE=652;SR=520;ALG=PROD;AF=0.003327;NSAMP=56;MSQ=479.82;AN=16834;AC=56;NS=8438;AC_Hom=0;AC_Het=56;AC_Hemi=0;MAF=0.00331832;HWE=1;NFAM=52	SVTYPE=BND;POS=171043494;STRANDS=+-:1172;CIPOS=-2,0;CIEND=-2,2;CIPOS95=0,0;CIEND95=0,0;MATEID=185908_1;EVENT=185908;SECONDARY;SU=1172;PE=652;SR=520;ALG=PROD;AF=0.003327;NSAMP=56;MSQ=479.82;AN=16834;AC=56;NS=8438;AC_Hom=0;AC_Het=56;AC_Hemi=0;MAF=0.00331832;HWE=1;NFAM=52
3	171055714	171055734	3	171055788	171055808	185909	350.71	+	-	DEL	PASS	185909	N	<DEL>	.	.	.	SVTYPE=DEL;POS=171055724;SVLEN=-74;END=171055798;STRANDS=+-:10;CIPOS=-10,10;CIEND=-10,10;CIPOS95=0,0;CIEND95=0,0;SU=10;PE=0;SR=10;ALG=PROD;AF=5.94e-05;NSAMP=1;MSQ=350.67;AN=16834;AC=1;NS=8438;AC_Hom=0;AC_Het=1;AC_Hemi=0;MAF=5.92557e-05;HWE=1;NFAM=1	.
3	171088545	171088562	3	171088629	171088646	185910	44.85	+	-	BND	LOW	185910_1	N	N[3:171088639[	185910_2	N	]3:171088554]N	SVTYPE=BND;POS=171088554;STRANDS=+-:4;CIPOS=-9,8;CIEND=-9,8;CIPOS95=0,0;CIEND95=0,0;MATEID=185910_2;EVENT=185910;SU=4;PE=0;SR=4;ALG=PROD;AF=5.94e-05;NSAMP=1;MSQ=44.83;AN=16834;AC=1;NS=8438;AC_Hom=0;AC_Het=1;AC_Hemi=0;MAF=5.92557e-05;HWE=1;NFAM=1	SVTYPE=BND;POS=171088639;STRANDS=+-:4;CIPOS=-9,8;CIEND=-9,8;CIPOS95=0,0;CIEND95=0,0;MATEID=185910_1;EVENT=185910;SECONDARY;SU=4;PE=0;SR=4;ALG=PROD;AF=5.94e-05;NSAMP=1;MSQ=44.83;AN=16834;AC=1;NS=8438;AC_Hom=0;AC_Het=1;AC_Hemi=0;MAF=5.92557e-05;HWE=1;NFAM=1
3	171118352	171118369	5	106784565	106784582	42993	1358.09	-	+	BND	LOW	42993_1	N	]5:106784574]N	42993_2	N	N[3:171118362[	SVTYPE=BND;POS=171118362;STRANDS=-+:23;CIPOS=-9,8;CIEND=-9,8;CIPOS95=0,0;CIEND95=0,0;MATEID=42993_2;EVENT=42993;SU=23;PE=0;SR=23;ALG=PROD;AF=0.003148;NSAMP=53;MSQ=24.49;AN=16834;AC=53;NS=8438;AC_Hom=0;AC_Het=53;AC_Hemi=0;MAF=0.00314055;HWE=1;NFAM=53	SVTYPE=BND;POS=106784574;STRANDS=-+:23;CIPOS=-9,8;CIEND=-9,8;CIPOS95=0,0;CIEND95=0,0;MATEID=42993_1;EVENT=42993;SECONDARY;SU=23;PE=0;SR=23;ALG=PROD;AF=0.003148;NSAMP=53;MSQ=24.49;AN=16834;AC=53;NS=8438;AC_Hom=0;AC_Het=53;AC_Hemi=0;MAF=0.00314055;HWE=1;NFAM=53
3	171118360	171118362	X	133722319	133722321	45735	14955.8	-	-	BND	LOW	45735_1	N	[X:133722321[N	45735_2	N	[3:171118362[N	SVTYPE=BND;POS=171118362;STRANDS=--:575;CIPOS=-1,1;CIEND=-1,1;CIPOS95=0,0;CIEND95=0,0;MATEID=45735_2;EVENT=45735;SU=575;PE=0;SR=575;ALG=PROD;AF=0.02578;NSAMP=434;MSQ=33.59;AN=16834;AC=434;NS=8438;AC_Hom=0;AC_Het=435;AC_Hemi=0;MAF=0.0257763;HWE=0.00718907;NFAM=408	SVTYPE=BND;POS=133722321;STRANDS=--:575;CIPOS=-1,1;CIEND=-1,1;CIPOS95=0,0;CIEND95=0,0;MATEID=45735_1;EVENT=45735;SECONDARY;SU=575;PE=0;SR=575;ALG=PROD;AF=0.02578;NSAMP=434;MSQ=33.59;AN=16834;AC=434;NS=8438;AC_Hom=0;AC_Het=435;AC_Hemi=0;MAF=0.0257763;HWE=0.00718907;NFAM=408
3	171177035	171177051	3	171177453	171177468	185911	3038.12	+	-	BND	LOW	185911_1	N	N[3:171177464[	185911_2	N	]3:171177042]N	SVTYPE=BND;POS=171177042;STRANDS=+-:14;IMPRECISE;CIPOS=-7,9;CIEND=-10,5;CIPOS95=-1,1;CIEND95=-1,0;MATEID=185911_2;EVENT=185911;SU=14;PE=11;SR=3;ALG=PROD;AF=0.006;NSAMP=101;MSQ=29.09;AN=16834;AC=101;NS=8438;AC_Hom=0;AC_Het=101;AC_Hemi=0;MAF=0.00598483;HWE=1;NFAM=101	SVTYPE=BND;POS=171177464;STRANDS=+-:14;IMPRECISE;CIPOS=-10,5;CIEND=-7,9;CIPOS95=-1,0;CIEND95=-1,1;MATEID=185911_1;EVENT=185911;SECONDARY;SU=14;PE=11;SR=3;ALG=PROD;AF=0.006;NSAMP=101;MSQ=29.09;AN=16834;AC=101;NS=8438;AC_Hom=0;AC_Het=101;AC_Hemi=0;MAF=0.00598483;HWE=1;NFAM=101
3	171181838	171182084	3	171182903	171183059	185912	869.16	+	-	DEL	PASS	185912	N	<DEL>	.	.	.	SVTYPE=DEL;POS=171181874;SVLEN=-1139;END=171183013;STRANDS=+-:46;IMPRECISE;CIPOS=-36,210;CIEND=-110,46;CIPOS95=-14,14;CIEND95=-15,15;SU=46;PE=46;SR=0;ALG=PROD;AF=0.000297;NSAMP=5;MSQ=173.73;AN=16834;AC=5;NS=8438;AC_Hom=0;AC_Het=5;AC_Hemi=0;MAF=0.000296279;HWE=1;NFAM=5	.
3	171187737	171188163	12	95135929	95136067	39232	10616.7	-	+	BND	LOW	39232_1	N	]12:95135939]N	39232_2	N	N[3:171188154[	SVTYPE=BND;POS=171188154;STRANDS=-+:112;IMPRECISE;CIPOS=-416,10;CIEND=-10,128;CIPOS95=-52,10;CIEND95=-6,6;MATEID=39232_2;EVENT=39232;SU=112;PE=112;SR=0;ALG=PROD;AF=0.02275;NSAMP=383;MSQ=26.78;AN=16834;AC=383;NS=8438;AC_Hom=0;AC_Het=383;AC_Hemi=0;MAF=0.022695;HWE=0.0234319;NFAM=347	SVTYPE=BND;POS=95135939;STRANDS=-+:112;IMPRECISE;CIPOS=-10,128;CIEND=-416,10;CIPOS95=-6,6;CIEND95=-52,10;MATEID=39232_1;EVENT=39232;SECONDARY;SU=112;PE=112;SR=0;ALG=PROD;AF=0.02275;NSAMP=383;MSQ=26.78;AN=16834;AC=383;NS=8438;AC_Hom=0;AC_Het=383;AC_Hemi=0;MAF=0.022695;HWE=0.0234319;NFAM=347
3	171209019	171209034	3	171220033	171220053	185913	101.82	+	-	DEL	PASS	185913	N	<DEL>	.	.	.	SVTYPE=DEL;POS=171209024;SVLEN=-11019;END=171220043;STRANDS=+-:5;IMPRECISE;CIPOS=-5,10;CIEND=-10,10;CIPOS95=-1,3;CIEND95=-3,1;SU=5;PE=4;SR=1;ALG=PROD;AF=5.94e-05;NSAMP=1;MSQ=101.82;AN=16834;AC=1;NS=8438;AC_Hom=0;AC_Het=1;AC_Hemi=0;MAF=5.92557e-05;HWE=1;NFAM=1	.
3	171216703	171216723	3	171216813	171216833	185914	185.8	+	-	BND	LOW	185914_1	N	N[3:171216824[	185914_2	N	]3:171216713]N	SVTYPE=BND;POS=171216713;STRANDS=+-:8;CIPOS=-10,10;CIEND=-10,10;CIPOS95=0,0;CIEND95=0,0;MATEID=185914_2;EVENT=185914;SU=8;PE=0;SR=8;ALG=PROD;AF=5.94e-05;NSAMP=1;MSQ=185.79;AN=16834;AC=1;NS=8438;AC_Hom=0;AC_Het=1;AC_Hemi=0;MAF=5.92557e-05;HWE=1;NFAM=1	SVTYPE=BND;POS=171216824;STRANDS=+-:8;CIPOS=-10,10;CIEND=-10,10;CIPOS95=0,0;CIEND95=0,0;MATEID=185914_1;EVENT=185914;SECONDARY;SU=8;PE=0;SR=8;ALG=PROD;AF=5.94e-05;NSAMP=1;MSQ=185.79;AN=16834;AC=1;NS=8438;AC_Hom=0;AC_Het=1;AC_Hemi=0;MAF=5.92557e-05;HWE=1;NFAM=1
3	171220746	171220876	3	171221005	171221071	185915	953918.0	+	-	DEL	PASS	185915	N	<DEL>	.	.	.	SVTYPE=DEL;POS=171220776;SVLEN=-269;END=171221045;STRANDS=+-:5662;IMPRECISE;CIPOS=-30,100;CIEND=-40,26;CIPOS95=-1,1;CIEND95=0,0;SU=5662;PE=5662;SR=0;ALG=PROD;AF=0.586;NSAMP=4666;MSQ=203.53;AN=15042;AC=8814;NS=7539;AC_Hom=8320;AC_Het=518;AC_Hemi=0;MAF=0.413848;HWE=0;NFAM=4039	.
3	171228174	171228176	3	171228353	171228353	276340	7906.64	-	+	DUP	PASS	276340	N	<DUP>	.	.	.	SVTYPE=DUP;POS=171228175;SVLEN=178;END=171228353;STRANDS=-+:756;CIPOS=-1,1;CIEND=0,0;CIPOS95=0,0;CIEND95=0,0;SU=756;PE=0;SR=756;ALG=PROD;AF=0.01325;NSAMP=223;MSQ=35.21;AN=16834;AC=223;NS=8438;AC_Hom=0;AC_Het=223;AC_Hemi=0;MAF=0.013214;HWE=0.407268;NFAM=174	.
3	171242067	171242084	18	53253376	53253388	41040	21880.6	-	-	BND	LOW	41040_1	N	[18:53253385[N	41040_2	N	[3:171242077[N	SVTYPE=BND;POS=171242077;STRANDS=--:78;CIPOS=-9,8;CIEND=-8,4;CIPOS95=0,0;CIEND95=0,0;MATEID=41040_2;EVENT=41040;SU=78;PE=34;SR=44;ALG=PROD;AF=0.02946;NSAMP=496;MSQ=43.6;AN=16834;AC=496;NS=8438;AC_Hom=0;AC_Het=496;AC_Hemi=0;MAF=0.0293909;HWE=0.000906654;NFAM=465	SVTYPE=BND;POS=53253385;STRANDS=--:78;CIPOS=-8,4;CIEND=-9,8;CIPOS95=0,0;CIEND95=0,0;MATEID=41040_1;EVENT=41040;SECONDARY;SU=78;PE=34;SR=44;ALG=PROD;AF=0.02946;NSAMP=496;MSQ=43.6;AN=16834;AC=496;NS=8438;AC_Hom=0;AC_Het=496;AC_Hemi=0;MAF=0.0293909;HWE=0.000906654;NFAM=465
3	171242108	171242110	18	53253457	53253461	41039	4710.81	+	+	BND	LOW	41039_1	N	N]18:53253459]	41039_2	N	N]3:171242109]	SVTYPE=BND;POS=171242109;STRANDS=++:536;CIPOS=-1,1;CIEND=-2,2;CIPOS95=0,0;CIEND95=0,0;MATEID=41039_2;EVENT=41039;SU=536;PE=74;SR=462;ALG=PROD;AF=0.004218;NSAMP=71;MSQ=65.64;AN=16834;AC=71;NS=8438;AC_Hom=0;AC_Het=71;AC_Hemi=0;MAF=0.00420716;HWE=1;NFAM=66	SVTYPE=BND;POS=53253459;STRANDS=++:536;CIPOS=-2,2;CIEND=-1,1;CIPOS95=0,0;CIEND95=0,0;MATEID=41039_1;EVENT=41039;SECONDARY;SU=536;PE=74;SR=462;ALG=PROD;AF=0.004218;NSAMP=71;MSQ=65.64;AN=16834;AC=71;NS=8438;AC_Hom=0;AC_Het=71;AC_Hemi=0;MAF=0.00420716;HWE=1;NFAM=66
3	171243403	171243622	3	180010717	180010906	276341	2393.83	-	+	BND	LOW	276341_1	N	]3:180010756]N	276341_2	N	N[3:171243591[	SVTYPE=BND;POS=171243591;STRANDS=-+:244;IMPRECISE;CIPOS=-187,32;CIEND=-39,150;CIPOS95=-16,16;CIEND95=-3,3;MATEID=276341_2;EVENT=276341;SU=244;PE=244;SR=0;ALG=PROD;AF=0.00398;NSAMP=66;MSQ=36.05;AN=16834;AC=67;NS=8438;AC_Hom=2;AC_Het=65;AC_Hemi=0;MAF=0.00397014;HWE=0.12325;NFAM=65	SVTYPE=BND;POS=180010756;STRANDS=-+:244;IMPRECISE;CIPOS=-39,150;CIEND=-187,32;CIPOS95=-3,3;CIEND95=-16,16;MATEID=276341_1;EVENT=276341;SECONDARY;SU=244;PE=244;SR=0;ALG=PROD;AF=0.00398;NSAMP=66;MSQ=36.05;AN=16834;AC=67;NS=8438;AC_Hom=2;AC_Het=65;AC_Hemi=0;MAF=0.00397014;HWE=0.12325;NFAM=65
3	171243800	171244135	3	180010697	180010878	185916	2300.95	+	-	BND	LOW	185916_1	N	N[3:180010830[	185916_2	N	]3:171243833]N	SVTYPE=BND;POS=171243833;STRANDS=+-:242;IMPRECISE;CIPOS=-33,302;CIEND=-132,49;CIPOS95=-33,41;CIEND95=-14,14;MATEID=185916_2;EVENT=185916;SU=242;PE=242;SR=0;ALG=PROD;AF=0.002376;NSAMP=40;MSQ=57.27;AN=16834;AC=40;NS=8438;AC_Hom=0;AC_Het=40;AC_Hemi=0;MAF=0.00237023;HWE=1;NFAM=37	SVTYPE=BND;POS=180010830;STRANDS=+-:242;IMPRECISE;CIPOS=-132,49;CIEND=-33,302;CIPOS95=-14,14;CIEND95=-33,41;MATEID=185916_1;EVENT=185916;SECONDARY;SU=242;PE=242;SR=0;ALG=PROD;AF=0.002376;NSAMP=40;MSQ=57.27;AN=16834;AC=40;NS=8438;AC_Hom=0;AC_Het=40;AC_Hemi=0;MAF=0.00237023;HWE=1;NFAM=37
3	171248300	171248319	3	171248725	171248745	185917	503.66	+	-	DEL	PASS	185917	N	<DEL>	.	.	.	SVTYPE=DEL;POS=171248309;SVLEN=-426;END=171248735;STRANDS=+-:12;CIPOS=-9,10;CIEND=-10,10;CIPOS95=0,0;CIEND95=0,0;SU=12;PE=5;SR=7;ALG=PROD;AF=5.94e-05;NSAMP=1;MSQ=503.66;AN=16834;AC=1;NS=8438;AC_Hom=0;AC_Het=1;AC_Hemi=0;MAF=5.92557e-05;HWE=1;NFAM=1	.
3	171250081	171250092	3	171251356	171251375	185918	1986.69	+	-	DEL	PASS	185918	N	<DEL>	.	.	.	SVTYPE=DEL;POS=171250086;SVLEN=-1280;END=171251366;STRANDS=+-:92;CIPOS=-5,6;CIEND=-10,9;CIPOS95=0,0;CIEND95=0,0;SU=92;PE=59;SR=33;ALG=PROD;AF=0.0003564;NSAMP=6;MSQ=331.12;AN=16834;AC=6;NS=8438;AC_Hom=0;AC_Het=6;AC_Hemi=0;MAF=0.000355534;HWE=1;NFAM=6	.
3	171250639	171250657	3	171250693	171250711	185919	13922.3	+	-	BND	LOW	185919_1	N	N[3:171250702[	185919_2	N	]3:171250647]N	SVTYPE=BND;POS=171250647;STRANDS=+-:4;IMPRECISE;CIPOS=-8,10;CIEND=-8,10;CIPOS95=0,1;CIEND95=0,1;MATEID=185919_2;EVENT=185919;SU=4;PE=0;SR=4;ALG=PROD;AF=0.03336;NSAMP=439;MSQ=30.45;AN=16518;AC=551;NS=8280;AC_Hom=224;AC_Het=327;AC_Hemi=0;MAF=0.0332729;HWE=0;NFAM=432	SVTYPE=BND;POS=171250702;STRANDS=+-:4;IMPRECISE;CIPOS=-8,10;CIEND=-8,10;CIPOS95=0,1;CIEND95=0,1;MATEID=185919_1;EVENT=185919;SECONDARY;SU=4;PE=0;SR=4;ALG=PROD;AF=0.03336;NSAMP=439;MSQ=30.45;AN=16518;AC=551;NS=8280;AC_Hom=224;AC_Het=327;AC_Hemi=0;MAF=0.0332729;HWE=0;NFAM=432
3	171250663	171250680	X	140820013	140820030	45750	498.24	-	+	BND	LOW	45750_1	N	]X:140820022]N	45750_2	N	N[3:171250673[	SVTYPE=BND;POS=171250673;STRANDS=-+:4;CIPOS=-9,8;CIEND=-9,8;CIPOS95=0,0;CIEND95=0,0;MATEID=45750_2;EVENT=45750;SU=4;PE=0;SR=4;ALG=PROD;AF=0.001366;NSAMP=23;MSQ=18.51;AN=16834;AC=23;NS=8438;AC_Hom=0;AC_Het=23;AC_Hemi=0;MAF=0.00136288;HWE=1;NFAM=22	SVTYPE=BND;POS=140820022;STRANDS=-+:4;CIPOS=-9,8;CIEND=-9,8;CIPOS95=0,0;CIEND95=0,0;MATEID=45750_1;EVENT=45750;SECONDARY;SU=4;PE=0;SR=4;ALG=PROD;AF=0.001366;NSAMP=23;MSQ=18.51;AN=16834;AC=23;NS=8438;AC_Hom=0;AC_Het=23;AC_Hemi=0;MAF=0.00136288;HWE=1;NFAM=22
3	171250683	171250700	X	133413815	133413832	45733	1995.82	-	+	BND	LOW	45733_1	N	]X:133413824]N	45733_2	N	N[3:171250693[	SVTYPE=BND;POS=171250693;STRANDS=-+:4;CIPOS=-9,8;CIEND=-9,8;CIPOS95=0,0;CIEND95=0,0;MATEID=45733_2;EVENT=45733;SU=4;PE=0;SR=4;ALG=PROD;AF=0.005287;NSAMP=88;MSQ=22.32;AN=16834;AC=89;NS=8438;AC_Hom=2;AC_Het=87;AC_Hemi=0;MAF=0.00527376;HWE=0.20806;NFAM=88	SVTYPE=BND;POS=133413824;STRANDS=-+:4;CIPOS=-9,8;CIEND=-9,8;CIPOS95=0,0;CIEND95=0,0;MATEID=45733_1;EVENT=45733;SECONDARY;SU=4;PE=0;SR=4;ALG=PROD;AF=0.005287;NSAMP=88;MSQ=22.32;AN=16834;AC=89;NS=8438;AC_Hom=2;AC_Het=87;AC_Hemi=0;MAF=0.00527376;HWE=0.20806;NFAM=88
3	171251908	171252355	3	171253869	171254090	185920	11894.8	+	-	DEL	PASS	185920	N	<DEL>	.	.	.	SVTYPE=DEL;POS=171252033;SVLEN=-2002;END=171254035;STRANDS=+-:821;IMPRECISE;CIPOS=-125,322;CIEND=-166,55;CIPOS95=-41,41;CIEND95=-8,8;SU=821;PE=820;SR=1;ALG=SUM;AF=0.005465;NSAMP=92;MSQ=125.65;AN=16834;AC=92;NS=8438;AC_Hom=2;AC_Het=92;AC_Hemi=0;MAF=0.00557004;HWE=0.229296;NFAM=73	.
3	171253044	171253049	3	171253102	171253109	185921	5625.36	+	-	BND	LOW	185921_1	N	N[3:171253107[	185921_2	N	]3:171253047]N	SVTYPE=BND;POS=171253047;STRANDS=+-:200;CIPOS=-3,2;CIEND=-4,3;CIPOS95=0,0;CIEND95=0,0;MATEID=185921_2;EVENT=185921;SU=200;PE=0;SR=200;ALG=PROD;AF=0.002198;NSAMP=37;MSQ=151.97;AN=16834;AC=37;NS=8438;AC_Hom=0;AC_Het=37;AC_Hemi=0;MAF=0.00219246;HWE=1;NFAM=37	SVTYPE=BND;POS=171253107;STRANDS=+-:200;CIPOS=-4,3;CIEND=-3,2;CIPOS95=0,0;CIEND95=0,0;MATEID=185921_1;EVENT=185921;SECONDARY;SU=200;PE=0;SR=200;ALG=PROD;AF=0.002198;NSAMP=37;MSQ=151.97;AN=16834;AC=37;NS=8438;AC_Hom=0;AC_Het=37;AC_Hemi=0;MAF=0.00219246;HWE=1;NFAM=37
3	171258677	171258802	3	171259930	171260122	276342	8163.53	-	+	DUP	PASS	276342	N	<DUP>	.	.	.	SVTYPE=DUP;POS=171258772;SVLEN=1165;END=171259937;STRANDS=-+:939;IMPRECISE;CIPOS=-95,30;CIEND=-7,185;CIPOS95=-5,5;CIEND95=-1,1;SU=939;PE=933;SR=6;ALG=PROD;AF=0.005703;NSAMP=91;MSQ=89.69;AN=16834;AC=96;NS=8438;AC_Hom=10;AC_Het=86;AC_Hemi=0;MAF=0.00568855;HWE=6.50833e-06;NFAM=91	.
3	171268302	171268319	3	171274410	171274417	185922	344.66	+	-	DEL	PASS	185922	N	<DEL>	.	.	.	SVTYPE=DEL;POS=171268309;SVLEN=-6106;END=171274415;STRANDS=+-:14;CIPOS=-7,10;CIEND=-5,2;CIPOS95=0,0;CIEND95=0,0;SU=14;PE=7;SR=7;ALG=PROD;AF=5.94e-05;NSAMP=1;MSQ=344.66;AN=16834;AC=1;NS=8438;AC_Hom=0;AC_Het=1;AC_Hemi=0;MAF=5.92557e-05;HWE=1;NFAM=1	.
3	171272585	171272586	X	2496858	2496860	45294	16716.9	-	-	BND	LOW	45294_1	N	[X:2496860[N	45294_2	N	[3:171272587[N	SVTYPE=BND;POS=171272587;STRANDS=--:1080;CIPOS=-1,0;CIEND=-1,1;CIPOS95=0,0;CIEND95=0,0;MATEID=45294_2;EVENT=45294;SU=1080;PE=341;SR=739;ALG=PROD;AF=0.02507;NSAMP=422;MSQ=38.73;AN=16834;AC=422;NS=8438;AC_Hom=0;AC_Het=423;AC_Hemi=0;MAF=0.0250652;HWE=0.0111371;NFAM=389	SVTYPE=BND;POS=2496860;STRANDS=--:1080;CIPOS=-1,1;CIEND=-1,0;CIPOS95=0,0;CIEND95=0,0;MATEID=45294_1;EVENT=45294;SECONDARY;SU=1080;PE=341;SR=739;ALG=PROD;AF=0.02507;NSAMP=422;MSQ=38.73;AN=16834;AC=422;NS=8438;AC_Hom=0;AC_Het=423;AC_Hemi=0;MAF=0.0250652;HWE=0.0111371;NFAM=389
3	171279666	171280242	6	65005191	65005471	43495	324.0	-	-	BND	LOW	43495_1	N	[6:65005462[N	43495_2	N	[3:171280233[N	SVTYPE=BND;POS=171280233;STRANDS=--:5;IMPRECISE;CIPOS=-566,10;CIEND=-270,10;CIPOS95=-179,0;CIEND95=-138,1;MATEID=43495_2;EVENT=43495;SU=5;PE=5;SR=0;ALG=PROD;AF=0.000594;NSAMP=10;MSQ=30.16;AN=16834;AC=10;NS=8438;AC_Hom=0;AC_Het=10;AC_Hemi=0;MAF=0.000592557;HWE=1;NFAM=10	SVTYPE=BND;POS=65005462;STRANDS=--:5;IMPRECISE;CIPOS=-270,10;CIEND=-566,10;CIPOS95=-138,1;CIEND95=-179,0;MATEID=43495_1;EVENT=43495;SECONDARY;SU=5;PE=5;SR=0;ALG=PROD;AF=0.000594;NSAMP=10;MSQ=30.16;AN=16834;AC=10;NS=8438;AC_Hom=0;AC_Het=10;AC_Hemi=0;MAF=0.000592557;HWE=1;NFAM=10
3	171280200	171280432	18	50612378	50612696	41028	8973.81	-	+	BND	LOW	41028_1	N	]18:50612388]N	41028_2	N	N[3:171280417[	SVTYPE=BND;POS=171280417;STRANDS=-+:277;IMPRECISE;CIPOS=-216,16;CIEND=-10,308;CIPOS95=-21,16;CIEND95=-10,10;MATEID=41028_2;EVENT=41028;SU=277;PE=277;SR=0;ALG=PROD;AF=0.01182;NSAMP=199;MSQ=44.68;AN=16834;AC=199;NS=8438;AC_Hom=0;AC_Het=199;AC_Hemi=0;MAF=0.0117919;HWE=0.633148;NFAM=199	SVTYPE=BND;POS=50612388;STRANDS=-+:277;IMPRECISE;CIPOS=-10,308;CIEND=-216,16;CIPOS95=-10,10;CIEND95=-21,16;MATEID=41028_1;EVENT=41028;SECONDARY;SU=277;PE=277;SR=0;ALG=PROD;AF=0.01182;NSAMP=199;MSQ=44.68;AN=16834;AC=199;NS=8438;AC_Hom=0;AC_Het=199;AC_Hemi=0;MAF=0.0117919;HWE=0.633148;NFAM=199
3	171280538	171280963	18	50612760	50613119	41030	1189.44	+	-	BND	LOW	41030_1	N	N[18:50613070[	41030_2	N	]3:171280588]N	SVTYPE=BND;POS=171280588;STRANDS=+-:13;IMPRECISE;CIPOS=-50,375;CIEND=-309,50;CIPOS95=-50,119;CIEND95=-89,50;MATEID=41030_2;EVENT=41030;SU=13;PE=13;SR=0;ALG=PROD;AF=0.002317;NSAMP=39;MSQ=29.26;AN=16834;AC=39;NS=8438;AC_Hom=0;AC_Het=39;AC_Hemi=0;MAF=0.00231097;HWE=1;NFAM=39	SVTYPE=BND;POS=50613070;STRANDS=+-:13;IMPRECISE;CIPOS=-309,50;CIEND=-50,375;CIPOS95=-89,50;CIEND95=-50,119;MATEID=41030_1;EVENT=41030;SECONDARY;SU=13;PE=13;SR=0;ALG=PROD;AF=0.002317;NSAMP=39;MSQ=29.26;AN=16834;AC=39;NS=8438;AC_Hom=0;AC_Het=39;AC_Hemi=0;MAF=0.00231097;HWE=1;NFAM=39
3	171298116	171298622	4	153664248	153664797	42467	59.25	+	+	BND	LOW	42467_1	N	N]4:153664258]	42467_2	N	N]3:171298126]	SVTYPE=BND;POS=171298126;STRANDS=++:4;IMPRECISE;CIPOS=-10,496;CIEND=-10,539;CIPOS95=-1,160;CIEND95=-1,170;MATEID=42467_2;EVENT=42467;SU=4;PE=4;SR=0;ALG=PROD;AF=0.0001188;NSAMP=2;MSQ=26.97;AN=16834;AC=2;NS=8438;AC_Hom=0;AC_Het=2;AC_Hemi=0;MAF=0.000118511;HWE=1;NFAM=2	SVTYPE=BND;POS=153664258;STRANDS=++:4;IMPRECISE;CIPOS=-10,539;CIEND=-10,496;CIPOS95=-1,170;CIEND95=-1,160;MATEID=42467_1;EVENT=42467;SECONDARY;SU=4;PE=4;SR=0;ALG=PROD;AF=0.0001188;NSAMP=2;MSQ=26.97;AN=16834;AC=2;NS=8438;AC_Hom=0;AC_Het=2;AC_Hemi=0;MAF=0.000118511;HWE=1;NFAM=2
3	171304019	171304475	3	171304537	171304986	276343	186160.0	-	+	DUP	PASS	276343	N	<DUP>	.	.	.	SVTYPE=DUP;POS=171304447;SVLEN=117;END=171304564;STRANDS=-+:28;IMPRECISE;CIPOS=-428,28;CIEND=-27,422;CIPOS95=-99,28;CIEND95=-27,100;SU=28;PE=28;SR=0;ALG=PROD;AF=0.2233;NSAMP=3745;MSQ=49.38;AN=16834;AC=3759;NS=8438;AC_Hom=28;AC_Het=3739;AC_Hemi=0;MAF=0.223216;HWE=0;NFAM=3165	.
3	171370141	171370152	3	171370229	171370240	185923	485.6	+	-	BND	LOW	185923_1	N	N[3:171370236[	185923_2	N	]3:171370147]N	SVTYPE=BND;POS=171370147;STRANDS=+-:6;CIPOS=-6,5;CIEND=-6,5;CIPOS95=0,0;CIEND95=0,0;MATEID=185923_2;EVENT=185923;SU=6;PE=0;SR=6;ALG=PROD;AF=0.0001188;NSAMP=2;MSQ=242.78;AN=16834;AC=2;NS=8438;AC_Hom=0;AC_Het=2;AC_Hemi=0;MAF=0.000118511;HWE=1;NFAM=1	SVTYPE=BND;POS=171370236;STRANDS=+-:6;CIPOS=-6,5;CIEND=-6,5;CIPOS95=0,0;CIEND95=0,0;MATEID=185923_1;EVENT=185923;SECONDARY;SU=6;PE=0;SR=6;ALG=PROD;AF=0.0001188;NSAMP=2;MSQ=242.78;AN=16834;AC=2;NS=8438;AC_Hom=0;AC_Het=2;AC_Hemi=0;MAF=0.000118511;HWE=1;NFAM=1
3	171391665	171391667	3	171391752	171391754	185924	21220.3	+	-	BND	LOW	185924_1	N	N[3:171391754[	185924_2	N	]3:171391666]N	SVTYPE=BND;POS=171391666;STRANDS=+-:791;CIPOS=-1,1;CIEND=-1,1;CIPOS95=0,0;CIEND95=0,0;MATEID=185924_2;EVENT=185924;SU=791;PE=3;SR=788;ALG=PROD;AF=0.005703;NSAMP=95;MSQ=223.37;AN=16834;AC=96;NS=8438;AC_Hom=2;AC_Het=94;AC_Hemi=0;MAF=0.00568855;HWE=0.237952;NFAM=95	SVTYPE=BND;POS=171391754;STRANDS=+-:791;CIPOS=-1,1;CIEND=-1,1;CIPOS95=0,0;CIEND95=0,0;MATEID=185924_1;EVENT=185924;SECONDARY;SU=791;PE=3;SR=788;ALG=PROD;AF=0.005703;NSAMP=95;MSQ=223.37;AN=16834;AC=96;NS=8438;AC_Hom=2;AC_Het=94;AC_Hemi=0;MAF=0.00568855;HWE=0.237952;NFAM=95
3	171396302	171396320	3	171397272	171397292	185925	422.56	+	-	DEL	PASS	185925	N	<DEL>	.	.	.	SVTYPE=DEL;POS=171396310;SVLEN=-972;END=171397282;STRANDS=+-:19;CIPOS=-8,10;CIEND=-10,10;CIPOS95=0,0;CIEND95=0,0;SU=19;PE=9;SR=10;ALG=PROD;AF=5.94e-05;NSAMP=1;MSQ=422.56;AN=16834;AC=1;NS=8438;AC_Hom=0;AC_Het=1;AC_Hemi=0;MAF=5.92557e-05;HWE=1;NFAM=1	.
3	171404964	171404981	3	171409937	171409952	185926	284.61	+	-	DEL	PASS	185926	N	<DEL>	.	.	.	SVTYPE=DEL;POS=171404971;SVLEN=-4975;END=171409946;STRANDS=+-:14;IMPRECISE;CIPOS=-7,10;CIEND=-9,6;CIPOS95=0,0;CIEND95=-1,0;SU=14;PE=10;SR=4;ALG=PROD;AF=5.94e-05;NSAMP=1;MSQ=284.61;AN=16834;AC=1;NS=8438;AC_Hom=0;AC_Het=1;AC_Hemi=0;MAF=5.92557e-05;HWE=1;NFAM=1	.
3	171446243	171446251	3	171447468	171447476	185927	278.79	+	-	DEL	PASS	185927	N	<DEL>	.	.	.	SVTYPE=DEL;POS=171446247;SVLEN=-1226;END=171447473;STRANDS=+-:13;CIPOS=-4,4;CIEND=-5,3;CIPOS95=0,0;CIEND95=0,0;SU=13;PE=6;SR=7;ALG=PROD;AF=5.94e-05;NSAMP=1;MSQ=278.79;AN=16834;AC=1;NS=8438;AC_Hom=0;AC_Het=1;AC_Hemi=0;MAF=5.92557e-05;HWE=1;NFAM=1	.
3	171464674	171465030	4	159028971	159029471	42483	50.85	-	-	BND	LOW	42483_1	N	[4:159029422[N	42483_2	N	[3:171464981[N	SVTYPE=BND;POS=171464981;STRANDS=--:4;IMPRECISE;CIPOS=-306,50;CIEND=-450,50;CIPOS95=-143,50;CIEND95=-181,50;MATEID=42483_2;EVENT=42483;SU=4;PE=4;SR=0;ALG=PROD;AF=5.94e-05;NSAMP=1;MSQ=50.85;AN=16834;AC=1;NS=8438;AC_Hom=0;AC_Het=1;AC_Hemi=0;MAF=5.92557e-05;HWE=1;NFAM=1	SVTYPE=BND;POS=159029422;STRANDS=--:4;IMPRECISE;CIPOS=-450,50;CIEND=-306,50;CIPOS95=-181,50;CIEND95=-143,50;MATEID=42483_1;EVENT=42483;SECONDARY;SU=4;PE=4;SR=0;ALG=PROD;AF=5.94e-05;NSAMP=1;MSQ=50.85;AN=16834;AC=1;NS=8438;AC_Hom=0;AC_Het=1;AC_Hemi=0;MAF=5.92557e-05;HWE=1;NFAM=1
3	171481259	171481264	3	171481309	171481347	185928	30889.3	+	-	BND	LOW	185928_1	N	N[3:171481328[	185928_2	N	]3:171481261]N	SVTYPE=BND;POS=171481261;STRANDS=+-:56;IMPRECISE;CIPOS=-2,3;CIEND=-18,20;CIPOS95=-1,1;CIEND95=0,0;MATEID=185928_2;EVENT=185928;SU=56;PE=0;SR=56;ALG=PROD;AF=0.09603;NSAMP=1599;MSQ=17.95;AN=16766;AC=1610;NS=8404;AC_Hom=22;AC_Het=1595;AC_Hemi=0;MAF=0.0962042;HWE=1.38238e-23;NFAM=1537	SVTYPE=BND;POS=171481328;STRANDS=+-:56;IMPRECISE;CIPOS=-18,20;CIEND=-2,3;CIPOS95=0,0;CIEND95=-1,1;MATEID=185928_1;EVENT=185928;SECONDARY;SU=56;PE=0;SR=56;ALG=PROD;AF=0.09603;NSAMP=1599;MSQ=17.95;AN=16766;AC=1610;NS=8404;AC_Hom=22;AC_Het=1595;AC_Hemi=0;MAF=0.0962042;HWE=1.38238e-23;NFAM=1537
3	171482112	171482657	6	113987839	113988299	43638	517.5	-	+	BND	LOW	43638_1	N	]6:113987889]N	43638_2	N	N[3:171482611[	SVTYPE=BND;POS=171482611;STRANDS=-+:6;IMPRECISE;CIPOS=-498,47;CIEND=-50,410;CIPOS95=-167,47;CIEND95=-50,95;MATEID=43638_2;EVENT=43638;SU=6;PE=6;SR=0;ALG=PROD;AF=0.001604;NSAMP=27;MSQ=18.09;AN=16834;AC=27;NS=8438;AC_Hom=0;AC_Het=27;AC_Hemi=0;MAF=0.00159991;HWE=1;NFAM=27	SVTYPE=BND;POS=113987889;STRANDS=-+:6;IMPRECISE;CIPOS=-50,410;CIEND=-498,47;CIPOS95=-50,95;CIEND95=-167,47;MATEID=43638_1;EVENT=43638;SECONDARY;SU=6;PE=6;SR=0;ALG=PROD;AF=0.001604;NSAMP=27;MSQ=18.09;AN=16834;AC=27;NS=8438;AC_Hom=0;AC_Het=27;AC_Hemi=0;MAF=0.00159991;HWE=1;NFAM=27
3	171482483	171482769	X	46933720	46934178	45459	203.12	-	+	BND	LOW	45459_1	N	]X:46933730]N	45459_2	N	N[3:171482760[	SVTYPE=BND;POS=171482760;STRANDS=-+:5;IMPRECISE;CIPOS=-276,10;CIEND=-10,448;CIPOS95=-107,2;CIEND95=0,160;MATEID=45459_2;EVENT=45459;SU=5;PE=5;SR=0;ALG=PROD;AF=0.0007128;NSAMP=12;MSQ=15.43;AN=16834;AC=12;NS=8438;AC_Hom=0;AC_Het=12;AC_Hemi=0;MAF=0.000711069;HWE=1;NFAM=12	SVTYPE=BND;POS=46933730;STRANDS=-+:5;IMPRECISE;CIPOS=-10,448;CIEND=-276,10;CIPOS95=0,160;CIEND95=-107,2;MATEID=45459_1;EVENT=45459;SECONDARY;SU=5;PE=5;SR=0;ALG=PROD;AF=0.0007128;NSAMP=12;MSQ=15.43;AN=16834;AC=12;NS=8438;AC_Hom=0;AC_Het=12;AC_Hemi=0;MAF=0.000711069;HWE=1;NFAM=12
3	171482560	171482791	9	87540626	87541036	45034	235.76	-	-	BND	LOW	45034_1	N	[9:87541007[N	45034_2	N	[3:171482762[N	SVTYPE=BND;POS=171482762;STRANDS=--:10;IMPRECISE;CIPOS=-201,30;CIEND=-380,30;CIPOS95=-65,30;CIEND95=-139,30;MATEID=45034_2;EVENT=45034;SU=10;PE=10;SR=0;ALG=PROD;AF=0.0006534;NSAMP=11;MSQ=20.76;AN=16834;AC=11;NS=8438;AC_Hom=0;AC_Het=11;AC_Hemi=0;MAF=0.000651813;HWE=1;NFAM=11	SVTYPE=BND;POS=87541007;STRANDS=--:10;IMPRECISE;CIPOS=-380,30;CIEND=-201,30;CIPOS95=-139,30;CIEND95=-65,30;MATEID=45034_1;EVENT=45034;SECONDARY;SU=10;PE=10;SR=0;ALG=PROD;AF=0.0006534;NSAMP=11;MSQ=20.76;AN=16834;AC=11;NS=8438;AC_Hom=0;AC_Het=11;AC_Hemi=0;MAF=0.000651813;HWE=1;NFAM=11
3	171482568	171482786	5	145444395	145444769	43119	1865.72	-	+	BND	LOW	43119_1	N	]5:145444445]N	43119_2	N	N[3:171482757[	SVTYPE=BND;POS=171482757;STRANDS=-+:25;IMPRECISE;CIPOS=-188,30;CIEND=-50,324;CIPOS95=-30,30;CIEND95=-50,56;MATEID=43119_2;EVENT=43119;SU=25;PE=25;SR=0;ALG=PROD;AF=0.003802;NSAMP=64;MSQ=28.44;AN=16834;AC=64;NS=8438;AC_Hom=0;AC_Het=64;AC_Hemi=0;MAF=0.00379237;HWE=1;NFAM=63	SVTYPE=BND;POS=145444445;STRANDS=-+:25;IMPRECISE;CIPOS=-50,324;CIEND=-188,30;CIPOS95=-50,56;CIEND95=-30,30;MATEID=43119_1;EVENT=43119;SECONDARY;SU=25;PE=25;SR=0;ALG=PROD;AF=0.003802;NSAMP=64;MSQ=28.44;AN=16834;AC=64;NS=8438;AC_Hom=0;AC_Het=64;AC_Hemi=0;MAF=0.00379237;HWE=1;NFAM=63
3	171482570	171482742	20	47513800	47514246	41603	4359.55	-	+	BND	LOW	41603_1	N	]20:47513831]N	41603_2	N	N[3:171482725[	SVTYPE=BND;POS=171482725;STRANDS=-+:20;IMPRECISE;CIPOS=-154,18;CIEND=-31,415;CIPOS95=-27,18;CIEND95=-31,77;MATEID=41603_2;EVENT=41603;SU=20;PE=20;SR=0;ALG=PROD;AF=0.01046;NSAMP=176;MSQ=23.71;AN=16834;AC=176;NS=8438;AC_Hom=0;AC_Het=176;AC_Hemi=0;MAF=0.010429;HWE=1;NFAM=171	SVTYPE=BND;POS=47513831;STRANDS=-+:20;IMPRECISE;CIPOS=-31,415;CIEND=-154,18;CIPOS95=-31,77;CIEND95=-27,18;MATEID=41603_1;EVENT=41603;SECONDARY;SU=20;PE=20;SR=0;ALG=PROD;AF=0.01046;NSAMP=176;MSQ=23.71;AN=16834;AC=176;NS=8438;AC_Hom=0;AC_Het=176;AC_Hemi=0;MAF=0.010429;HWE=1;NFAM=171
3	171482714	171483366	12	53288475	53288968	39126	2428.93	+	-	BND	LOW	39126_1	N	N[12:53288803[	39126_2	N	]3:171482794]N	SVTYPE=BND;POS=171482794;STRANDS=+-:140;IMPRECISE;CIPOS=-80,572;CIEND=-327,166;CIPOS95=-80,133;CIEND95=-101,101;MATEID=39126_2;EVENT=39126;SU=140;PE=140;SR=0;ALG=SUM;AF=0.004158;NSAMP=70;MSQ=34.43;AN=16834;AC=70;NS=8438;AC_Hom=0;AC_Het=70;AC_Hemi=0;MAF=0.0041479;HWE=1;NFAM=68	SVTYPE=BND;POS=53288803;STRANDS=+-:140;IMPRECISE;CIPOS=-327,166;CIEND=-80,572;CIPOS95=-101,101;CIEND95=-80,133;MATEID=39126_1;EVENT=39126;SECONDARY;SU=140;PE=140;SR=0;ALG=SUM;AF=0.004158;NSAMP=70;MSQ=34.43;AN=16834;AC=70;NS=8438;AC_Hom=0;AC_Het=70;AC_Hemi=0;MAF=0.0041479;HWE=1;NFAM=68
3	171482733	171483292	20	61051953	61052337	41662	299.2	+	+	BND	LOW	41662_1	N	N]20:61052003]	41662_2	N	N]3:171482783]	SVTYPE=BND;POS=171482783;STRANDS=++:11;IMPRECISE;CIPOS=-50,509;CIEND=-50,334;CIPOS95=-50,140;CIEND95=-44,44;MATEID=41662_2;EVENT=41662;SU=11;PE=11;SR=0;ALG=PROD;AF=0.0005346;NSAMP=9;MSQ=31.45;AN=16834;AC=9;NS=8438;AC_Hom=0;AC_Het=9;AC_Hemi=0;MAF=0.000533302;HWE=1;NFAM=9	SVTYPE=BND;POS=61052003;STRANDS=++:11;IMPRECISE;CIPOS=-50,334;CIEND=-50,509;CIPOS95=-44,44;CIEND95=-50,140;MATEID=41662_1;EVENT=41662;SECONDARY;SU=11;PE=11;SR=0;ALG=PROD;AF=0.0005346;NSAMP=9;MSQ=31.45;AN=16834;AC=9;NS=8438;AC_Hom=0;AC_Het=9;AC_Hemi=0;MAF=0.000533302;HWE=1;NFAM=9
3	171482752	171483281	16	28546817	28547201	40451	78.76	+	+	BND	LOW	40451_1	N	N]16:28546847]	40451_2	N	N]3:171482782]	SVTYPE=BND;POS=171482782;STRANDS=++:8;IMPRECISE;CIPOS=-30,499;CIEND=-30,354;CIPOS95=-30,148;CIEND95=-30,76;MATEID=40451_2;EVENT=40451;SU=8;PE=8;SR=0;ALG=PROD;AF=0.000297;NSAMP=5;MSQ=15.62;AN=16834;AC=5;NS=8438;AC_Hom=0;AC_Het=5;AC_Hemi=0;MAF=0.000296279;HWE=1;NFAM=5	SVTYPE=BND;POS=28546847;STRANDS=++:8;IMPRECISE;CIPOS=-30,354;CIEND=-30,499;CIPOS95=-30,76;CIEND95=-30,148;MATEID=40451_1;EVENT=40451;SECONDARY;SU=8;PE=8;SR=0;ALG=PROD;AF=0.000297;NSAMP=5;MSQ=15.62;AN=16834;AC=5;NS=8438;AC_Hom=0;AC_Het=5;AC_Hemi=0;MAF=0.000296279;HWE=1;NFAM=5
3	171482755	171483301	9	86543582	86544017	45029	176.56	+	-	BND	LOW	45029_1	N	N[9:86543937[	45029_2	N	]3:171482808]N	SVTYPE=BND;POS=171482808;STRANDS=+-:14;IMPRECISE;CIPOS=-53,493;CIEND=-354,81;CIPOS95=-53,148;CIEND95=-154,81;MATEID=45029_2;EVENT=45029;SU=14;PE=14;SR=0;ALG=SUM;AF=0.0001782;NSAMP=3;MSQ=58.84;AN=16834;AC=3;NS=8438;AC_Hom=0;AC_Het=3;AC_Hemi=0;MAF=0.000177767;HWE=1;NFAM=3	SVTYPE=BND;POS=86543937;STRANDS=+-:14;IMPRECISE;CIPOS=-354,81;CIEND=-53,493;CIPOS95=-154,81;CIEND95=-53,148;MATEID=45029_1;EVENT=45029;SECONDARY;SU=14;PE=14;SR=0;ALG=SUM;AF=0.0001782;NSAMP=3;MSQ=58.84;AN=16834;AC=3;NS=8438;AC_Hom=0;AC_Het=3;AC_Hemi=0;MAF=0.000177767;HWE=1;NFAM=3
3	171482756	171483268	17	70480761	70481043	40875	166.4	+	-	BND	LOW	40875_1	N	N[17:70480994[	40875_2	N	]3:171482786]N	SVTYPE=BND;POS=171482786;STRANDS=+-:13;IMPRECISE;CIPOS=-30,482;CIEND=-232,50;CIPOS95=-30,119;CIEND95=-48,48;MATEID=40875_2;EVENT=40875;SU=13;PE=13;SR=0;ALG=PROD;AF=0.0002376;NSAMP=4;MSQ=41.18;AN=16834;AC=4;NS=8438;AC_Hom=0;AC_Het=4;AC_Hemi=0;MAF=0.000237023;HWE=1;NFAM=4	SVTYPE=BND;POS=70480994;STRANDS=+-:13;IMPRECISE;CIPOS=-232,50;CIEND=-30,482;CIPOS95=-48,48;CIEND95=-30,119;MATEID=40875_1;EVENT=40875;SECONDARY;SU=13;PE=13;SR=0;ALG=PROD;AF=0.0002376;NSAMP=4;MSQ=41.18;AN=16834;AC=4;NS=8438;AC_Hom=0;AC_Het=4;AC_Hemi=0;MAF=0.000237023;HWE=1;NFAM=4
3	171482762	171483276	5	169794172	169794484	43201	111.46	+	-	BND	LOW	43201_1	N	N[5:169794455[	43201_2	N	]3:171482789]N	SVTYPE=BND;POS=171482789;STRANDS=+-:5;IMPRECISE;CIPOS=-27,487;CIEND=-282,30;CIPOS95=-27,165;CIEND95=-94,30;MATEID=43201_2;EVENT=43201;SU=5;PE=5;SR=0;ALG=PROD;AF=0.0002376;NSAMP=4;MSQ=27.31;AN=16834;AC=4;NS=8438;AC_Hom=0;AC_Het=4;AC_Hemi=0;MAF=0.000237023;HWE=1;NFAM=4	SVTYPE=BND;POS=169794455;STRANDS=+-:5;IMPRECISE;CIPOS=-282,30;CIEND=-27,487;CIPOS95=-94,30;CIEND95=-27,165;MATEID=43201_1;EVENT=43201;SECONDARY;SU=5;PE=5;SR=0;ALG=PROD;AF=0.0002376;NSAMP=4;MSQ=27.31;AN=16834;AC=4;NS=8438;AC_Hom=0;AC_Het=4;AC_Hemi=0;MAF=0.000237023;HWE=1;NFAM=4
3	171482763	171483114	6	113987785	113987896	43637	4804.9	+	-	BND	LOW	43637_1	N	N[6:113987857[	43637_2	N	]3:171482775]N	SVTYPE=BND;POS=171482775;STRANDS=+-:302;IMPRECISE;CIPOS=-12,339;CIEND=-71,40;CIPOS95=-12,32;CIEND95=-3,3;MATEID=43637_2;EVENT=43637;SU=302;PE=302;SR=0;ALG=PROD;AF=0.008673;NSAMP=146;MSQ=32.06;AN=16834;AC=146;NS=8438;AC_Hom=0;AC_Het=146;AC_Hemi=0;MAF=0.00865134;HWE=1;NFAM=134	SVTYPE=BND;POS=113987857;STRANDS=+-:302;IMPRECISE;CIPOS=-71,40;CIEND=-12,339;CIPOS95=-3,3;CIEND95=-12,32;MATEID=43637_1;EVENT=43637;SECONDARY;SU=302;PE=302;SR=0;ALG=PROD;AF=0.008673;NSAMP=146;MSQ=32.06;AN=16834;AC=146;NS=8438;AC_Hom=0;AC_Het=146;AC_Hemi=0;MAF=0.00865134;HWE=1;NFAM=134
3	171482763	171483305	5	172943997	172944339	43213	66.15	+	+	BND	LOW	43213_1	N	N]5:172944027]	43213_2	N	N]3:171482793]	SVTYPE=BND;POS=171482793;STRANDS=++:5;IMPRECISE;CIPOS=-30,512;CIEND=-30,312;CIPOS95=-30,162;CIEND95=-30,99;MATEID=43213_2;EVENT=43213;SU=5;PE=5;SR=0;ALG=PROD;AF=5.94e-05;NSAMP=1;MSQ=65.88;AN=16834;AC=1;NS=8438;AC_Hom=0;AC_Het=1;AC_Hemi=0;MAF=5.92557e-05;HWE=1;NFAM=1	SVTYPE=BND;POS=172944027;STRANDS=++:5;IMPRECISE;CIPOS=-30,312;CIEND=-30,512;CIPOS95=-30,99;CIEND95=-30,162;MATEID=43213_1;EVENT=43213;SECONDARY;SU=5;PE=5;SR=0;ALG=PROD;AF=5.94e-05;NSAMP=1;MSQ=65.88;AN=16834;AC=1;NS=8438;AC_Hom=0;AC_Het=1;AC_Hemi=0;MAF=5.92557e-05;HWE=1;NFAM=1
3	171482764	171483221	6	139414128	139414462	43736	1786.85	+	+	BND	LOW	43736_1	N	N]6:139414150]	43736_2	N	N]3:171482785]	SVTYPE=BND;POS=171482785;STRANDS=++:37;IMPRECISE;CIPOS=-21,436;CIEND=-22,312;CIPOS95=-21,75;CIEND95=-22,26;MATEID=43736_2;EVENT=43736;SU=37;PE=37;SR=0;ALG=PROD;AF=0.004633;NSAMP=78;MSQ=21.92;AN=16834;AC=78;NS=8438;AC_Hom=0;AC_Het=78;AC_Hemi=0;MAF=0.00462195;HWE=1;NFAM=78	SVTYPE=BND;POS=139414150;STRANDS=++:37;IMPRECISE;CIPOS=-22,312;CIEND=-21,436;CIPOS95=-22,26;CIEND95=-21,75;MATEID=43736_1;EVENT=43736;SECONDARY;SU=37;PE=37;SR=0;ALG=PROD;AF=0.004633;NSAMP=78;MSQ=21.92;AN=16834;AC=78;NS=8438;AC_Hom=0;AC_Het=78;AC_Hemi=0;MAF=0.00462195;HWE=1;NFAM=78
3	171482768	171483270	11	7421143	7421613	38513	29.69	+	+	BND	LOW	38513_1	N	N]11:7421153]	38513_2	N	N]3:171482778]	SVTYPE=BND;POS=171482778;STRANDS=++:4;IMPRECISE;CIPOS=-10,492;CIEND=-10,460;CIPOS95=0,178;CIEND95=0,152;MATEID=38513_2;EVENT=38513;SU=4;PE=4;SR=0;ALG=PROD;AF=5.94e-05;NSAMP=1;MSQ=29.68;AN=16834;AC=1;NS=8438;AC_Hom=0;AC_Het=1;AC_Hemi=0;MAF=5.92557e-05;HWE=1;NFAM=1	SVTYPE=BND;POS=7421153;STRANDS=++:4;IMPRECISE;CIPOS=-10,460;CIEND=-10,492;CIPOS95=0,152;CIEND95=0,178;MATEID=38513_1;EVENT=38513;SECONDARY;SU=4;PE=4;SR=0;ALG=PROD;AF=5.94e-05;NSAMP=1;MSQ=29.68;AN=16834;AC=1;NS=8438;AC_Hom=0;AC_Het=1;AC_Hemi=0;MAF=5.92557e-05;HWE=1;NFAM=1
3	171482772	171483278	11	104061222	104061410	38895	163.32	+	-	BND	LOW	38895_1	N	N[11:104061381[	38895_2	N	]3:171482802]N	SVTYPE=BND;POS=171482802;STRANDS=+-:15;IMPRECISE;CIPOS=-30,476;CIEND=-158,30;CIPOS95=-30,124;CIEND95=-31,30;MATEID=38895_2;EVENT=38895;SU=15;PE=15;SR=0;ALG=PROD;AF=0.0004158;NSAMP=7;MSQ=22.44;AN=16834;AC=7;NS=8438;AC_Hom=0;AC_Het=7;AC_Hemi=0;MAF=0.00041479;HWE=1;NFAM=7	SVTYPE=BND;POS=104061381;STRANDS=+-:15;IMPRECISE;CIPOS=-158,30;CIEND=-30,476;CIPOS95=-31,30;CIEND95=-30,124;MATEID=38895_1;EVENT=38895;SECONDARY;SU=15;PE=15;SR=0;ALG=PROD;AF=0.0004158;NSAMP=7;MSQ=22.44;AN=16834;AC=7;NS=8438;AC_Hom=0;AC_Het=7;AC_Hemi=0;MAF=0.00041479;HWE=1;NFAM=7
3	171482778	171483279	6	12348259	12348595	43266	805.27	+	+	BND	LOW	43266_1	N	N]6:12348309]	43266_2	N	N]3:171482796]	SVTYPE=BND;POS=171482796;STRANDS=++:56;IMPRECISE;CIPOS=-18,483;CIEND=-50,286;CIPOS95=-18,91;CIEND95=-22,22;MATEID=43266_2;EVENT=43266;SU=56;PE=56;SR=0;ALG=PROD;AF=0.001247;NSAMP=21;MSQ=37.22;AN=16834;AC=21;NS=8438;AC_Hom=0;AC_Het=22;AC_Hemi=0;MAF=0.00130363;HWE=1;NFAM=20	SVTYPE=BND;POS=12348309;STRANDS=++:56;IMPRECISE;CIPOS=-50,286;CIEND=-18,483;CIPOS95=-22,22;CIEND95=-18,91;MATEID=43266_1;EVENT=43266;SECONDARY;SU=56;PE=56;SR=0;ALG=PROD;AF=0.001247;NSAMP=21;MSQ=37.22;AN=16834;AC=21;NS=8438;AC_Hom=0;AC_Het=22;AC_Hemi=0;MAF=0.00130363;HWE=1;NFAM=20
3	171482784	171483273	19	17459925	17460236	41210	1157.94	+	+	BND	LOW	41210_1	N	N]19:17459975]	41210_2	N	N]3:171482796]	SVTYPE=BND;POS=171482796;STRANDS=++:33;IMPRECISE;CIPOS=-12,477;CIEND=-50,261;CIPOS95=-12,89;CIEND95=-20,20;MATEID=41210_2;EVENT=41210;SU=33;PE=33;SR=0;ALG=PROD;AF=0.002257;NSAMP=38;MSQ=29.46;AN=16834;AC=38;NS=8438;AC_Hom=0;AC_Het=38;AC_Hemi=0;MAF=0.00225172;HWE=1;NFAM=38	SVTYPE=BND;POS=17459975;STRANDS=++:33;IMPRECISE;CIPOS=-50,261;CIEND=-12,477;CIPOS95=-20,20;CIEND95=-12,89;MATEID=41210_1;EVENT=41210;SECONDARY;SU=33;PE=33;SR=0;ALG=PROD;AF=0.002257;NSAMP=38;MSQ=29.46;AN=16834;AC=38;NS=8438;AC_Hom=0;AC_Het=38;AC_Hemi=0;MAF=0.00225172;HWE=1;NFAM=38
3	171482785	171483256	9	86094464	86094738	45024	944.66	+	-	BND	LOW	45024_1	N	N[9:86094723[	45024_2	N	]3:171482807]N	SVTYPE=BND;POS=171482807;STRANDS=+-:16;IMPRECISE;CIPOS=-22,449;CIEND=-258,16;CIPOS95=-22,109;CIEND95=-61,16;MATEID=45024_2;EVENT=45024;SU=16;PE=16;SR=0;ALG=PROD;AF=0.001842;NSAMP=31;MSQ=29.96;AN=16834;AC=31;NS=8438;AC_Hom=0;AC_Het=31;AC_Hemi=0;MAF=0.00183693;HWE=1;NFAM=31	SVTYPE=BND;POS=86094723;STRANDS=+-:16;IMPRECISE;CIPOS=-258,16;CIEND=-22,449;CIPOS95=-61,16;CIEND95=-22,109;MATEID=45024_1;EVENT=45024;SECONDARY;SU=16;PE=16;SR=0;ALG=PROD;AF=0.001842;NSAMP=31;MSQ=29.96;AN=16834;AC=31;NS=8438;AC_Hom=0;AC_Het=31;AC_Hemi=0;MAF=0.00183693;HWE=1;NFAM=31
3	171482786	171483294	16	8831730	8831905	40373	2267.05	+	-	BND	LOW	40373_1	N	N[16:8831872[	40373_2	N	]3:171482798]N	SVTYPE=BND;POS=171482798;STRANDS=+-:24;IMPRECISE;CIPOS=-12,496;CIEND=-141,34;CIPOS95=-12,111;CIEND95=-21,21;MATEID=40373_2;EVENT=40373;SU=24;PE=24;SR=0;ALG=PROD;AF=0.003802;NSAMP=64;MSQ=35.24;AN=16834;AC=64;NS=8438;AC_Hom=0;AC_Het=64;AC_Hemi=0;MAF=0.00379237;HWE=1;NFAM=64	SVTYPE=BND;POS=8831872;STRANDS=+-:24;IMPRECISE;CIPOS=-141,34;CIEND=-12,496;CIPOS95=-21,21;CIEND95=-12,111;MATEID=40373_1;EVENT=40373;SECONDARY;SU=24;PE=24;SR=0;ALG=PROD;AF=0.003802;NSAMP=64;MSQ=35.24;AN=16834;AC=64;NS=8438;AC_Hom=0;AC_Het=64;AC_Hemi=0;MAF=0.00379237;HWE=1;NFAM=64
3	171482787	171483097	6	76082333	76082456	43531	195.77	+	-	BND	LOW	43531_1	N	N[6:76082447[	43531_2	N	]3:171482796]N	SVTYPE=BND;POS=171482796;STRANDS=+-:7;IMPRECISE;CIPOS=-9,301;CIEND=-113,10;CIPOS95=0,89;CIEND95=-46,3;MATEID=43531_2;EVENT=43531;SU=7;PE=7;SR=0;ALG=PROD;AF=0.0002376;NSAMP=4;MSQ=48.64;AN=16834;AC=4;NS=8438;AC_Hom=0;AC_Het=4;AC_Hemi=0;MAF=0.000237023;HWE=1;NFAM=4	SVTYPE=BND;POS=76082447;STRANDS=+-:7;IMPRECISE;CIPOS=-113,10;CIEND=-9,301;CIPOS95=-46,3;CIEND95=0,89;MATEID=43531_1;EVENT=43531;SECONDARY;SU=7;PE=7;SR=0;ALG=PROD;AF=0.0002376;NSAMP=4;MSQ=48.64;AN=16834;AC=4;NS=8438;AC_Hom=0;AC_Het=4;AC_Hemi=0;MAF=0.000237023;HWE=1;NFAM=4
3	171482789	171483227	21	18772311	18772443	41690	1437.46	+	-	BND	LOW	41690_1	N	N[21:18772413[	41690_2	N	]3:171482814]N	SVTYPE=BND;POS=171482814;STRANDS=+-:89;IMPRECISE;CIPOS=-25,413;CIEND=-101,31;CIPOS95=-25,48;CIEND95=-6,6;MATEID=41690_2;EVENT=41690;SU=89;PE=89;SR=0;ALG=PROD;AF=0.002139;NSAMP=36;MSQ=39.08;AN=16834;AC=36;NS=8438;AC_Hom=0;AC_Het=36;AC_Hemi=0;MAF=0.00213321;HWE=1;NFAM=35	SVTYPE=BND;POS=18772413;STRANDS=+-:89;IMPRECISE;CIPOS=-101,31;CIEND=-25,413;CIPOS95=-6,6;CIEND95=-25,48;MATEID=41690_1;EVENT=41690;SECONDARY;SU=89;PE=89;SR=0;ALG=PROD;AF=0.002139;NSAMP=36;MSQ=39.08;AN=16834;AC=36;NS=8438;AC_Hom=0;AC_Het=36;AC_Hemi=0;MAF=0.00213321;HWE=1;NFAM=35
3	171555576	171555596	3	171555644	171555664	185930	425.66	+	-	BND	PASS	185930_1	N	N[3:171555655[	185930_2	N	]3:171555586]N	SVTYPE=BND;POS=171555586;STRANDS=+-:15;CIPOS=-10,10;CIEND=-10,10;CIPOS95=0,0;CIEND95=0,0;MATEID=185930_2;EVENT=185930;SU=15;PE=0;SR=15;ALG=PROD;AF=5.94e-05;NSAMP=1;MSQ=425.63;AN=16834;AC=1;NS=8438;AC_Hom=0;AC_Het=1;AC_Hemi=0;MAF=5.92557e-05;HWE=1;NFAM=1	SVTYPE=BND;POS=171555655;STRANDS=+-:15;CIPOS=-10,10;CIEND=-10,10;CIPOS95=0,0;CIEND95=0,0;MATEID=185930_1;EVENT=185930;SECONDARY;SU=15;PE=0;SR=15;ALG=PROD;AF=5.94e-05;NSAMP=1;MSQ=425.63;AN=16834;AC=1;NS=8438;AC_Hom=0;AC_Het=1;AC_Hemi=0;MAF=5.92557e-05;HWE=1;NFAM=1
3	171566174	171566416	8	117627976	117628455	44746	20.96	-	+	BND	LOW	44746_1	N	]8:117627986]N	44746_2	N	N[3:171566407[	SVTYPE=BND;POS=171566407;STRANDS=-+:4;IMPRECISE;CIPOS=-232,10;CIEND=-10,469;CIPOS95=-108,2;CIEND95=0,140;MATEID=44746_2;EVENT=44746;SU=4;PE=4;SR=0;ALG=PROD;AF=5.94e-05;NSAMP=1;MSQ=20.89;AN=16834;AC=1;NS=8438;AC_Hom=0;AC_Het=1;AC_Hemi=0;MAF=5.92557e-05;HWE=1;NFAM=1	SVTYPE=BND;POS=117627986;STRANDS=-+:4;IMPRECISE;CIPOS=-10,469;CIEND=-232,10;CIPOS95=0,140;CIEND95=-108,2;MATEID=44746_1;EVENT=44746;SECONDARY;SU=4;PE=4;SR=0;ALG=PROD;AF=5.94e-05;NSAMP=1;MSQ=20.89;AN=16834;AC=1;NS=8438;AC_Hom=0;AC_Het=1;AC_Hemi=0;MAF=5.92557e-05;HWE=1;NFAM=1
3	171566398	171566404	14	95057944	95057950	40010	373.32	+	+	BND	LOW	40010_1	N	N]14:95057947]	40010_2	N	N]3:171566401]	SVTYPE=BND;POS=171566401;STRANDS=++:252;CIPOS=-3,3;CIEND=-3,3;CIPOS95=0,0;CIEND95=0,0;MATEID=40010_2;EVENT=40010;SU=252;PE=0;SR=252;ALG=PROD;AF=0.0008911;NSAMP=15;MSQ=23.1;AN=16834;AC=15;NS=8438;AC_Hom=0;AC_Het=15;AC_Hemi=0;MAF=0.000888836;HWE=1;NFAM=15	SVTYPE=BND;POS=95057947;STRANDS=++:252;CIPOS=-3,3;CIEND=-3,3;CIPOS95=0,0;CIEND95=0,0;MATEID=40010_1;EVENT=40010;SECONDARY;SU=252;PE=0;SR=252;ALG=PROD;AF=0.0008911;NSAMP=15;MSQ=23.1;AN=16834;AC=15;NS=8438;AC_Hom=0;AC_Het=15;AC_Hemi=0;MAF=0.000888836;HWE=1;NFAM=15
3	171575617	171575619	3	171576530	171576531	185931	25648.5	+	-	BND	PASS	185931_1	N	N[3:171576532[	185931_2	N	]3:171575618]N	SVTYPE=BND;POS=171575618;STRANDS=+-:1123;CIPOS=-1,1;CIEND=-1,0;CIPOS95=0,0;CIEND95=0,0;MATEID=185931_2;EVENT=185931;SU=1123;PE=676;SR=447;ALG=PROD;AF=0.004099;NSAMP=69;MSQ=371.72;AN=16834;AC=69;NS=8438;AC_Hom=0;AC_Het=69;AC_Hemi=0;MAF=0.00408865;HWE=1;NFAM=69	SVTYPE=BND;POS=171576532;STRANDS=+-:1123;CIPOS=-1,0;CIEND=-1,1;CIPOS95=0,0;CIEND95=0,0;MATEID=185931_1;EVENT=185931;SECONDARY;SU=1123;PE=676;SR=447;ALG=PROD;AF=0.004099;NSAMP=69;MSQ=371.72;AN=16834;AC=69;NS=8438;AC_Hom=0;AC_Het=69;AC_Hemi=0;MAF=0.00408865;HWE=1;NFAM=69
3	171617005	171617050	3	171617291	171617348	185932	848.2	+	-	DEL	PASS	185932	N	<DEL>	.	.	.	SVTYPE=DEL;POS=171617028;SVLEN=-292;END=171617320;STRANDS=+-:18;CIPOS=-23,22;CIEND=-29,28;CIPOS95=0,0;CIEND95=0,0;SU=18;PE=2;SR=16;ALG=PROD;AF=0.0001188;NSAMP=2;MSQ=422.6;AN=16834;AC=2;NS=8438;AC_Hom=0;AC_Het=2;AC_Hemi=0;MAF=0.000118511;HWE=1;NFAM=2	.
3	171663887	171664218	3	171664205	171664446	185933	952.92	+	-	BND	LOW	185933_1	N	N[3:171664430[	185933_2	N	]3:171663920]N	SVTYPE=BND;POS=171663920;STRANDS=+-:45;IMPRECISE;CIPOS=-33,298;CIEND=-224,17;CIPOS95=-15,15;CIEND95=-30,17;MATEID=185933_2;EVENT=185933;SU=45;PE=45;SR=0;ALG=PROD;AF=0.0008911;NSAMP=15;MSQ=63.46;AN=16834;AC=15;NS=8438;AC_Hom=0;AC_Het=15;AC_Hemi=0;MAF=0.000888836;HWE=1;NFAM=15	SVTYPE=BND;POS=171664430;STRANDS=+-:45;IMPRECISE;CIPOS=-224,17;CIEND=-33,298;CIPOS95=-30,17;CIEND95=-15,15;MATEID=185933_1;EVENT=185933;SECONDARY;SU=45;PE=45;SR=0;ALG=PROD;AF=0.0008911;NSAMP=15;MSQ=63.46;AN=16834;AC=15;NS=8438;AC_Hom=0;AC_Het=15;AC_Hemi=0;MAF=0.000888836;HWE=1;NFAM=15
3	171664606	171664606	7	84064497	84064517	44153	52.46	+	+	BND	LOW	44153_1	N	N]7:84064507]	44153_2	N	N]3:171664606]	SVTYPE=BND;POS=171664606;STRANDS=++:4;IMPRECISE;CIPOS=0,0;CIEND=-10,10;CIPOS95=0,1;CIEND95=-3,3;MATEID=44153_2;EVENT=44153;SU=4;PE=3;SR=1;ALG=PROD;AF=5.94e-05;NSAMP=1;MSQ=4.68;AN=16834;AC=1;NS=8438;AC_Hom=0;AC_Het=2;AC_Hemi=0;MAF=0.000118511;HWE=1;NFAM=1	SVTYPE=BND;POS=84064507;STRANDS=++:4;IMPRECISE;CIPOS=-10,10;CIEND=0,0;CIPOS95=-3,3;CIEND95=0,1;MATEID=44153_1;EVENT=44153;SECONDARY;SU=4;PE=3;SR=1;ALG=PROD;AF=5.94e-05;NSAMP=1;MSQ=4.68;AN=16834;AC=1;NS=8438;AC_Hom=0;AC_Het=2;AC_Hemi=0;MAF=0.000118511;HWE=1;NFAM=1
3	171666466	171666477	3	171666602	171666613	185934	189.77	+	-	DEL	PASS	185934	N	<DEL>	.	.	.	SVTYPE=DEL;POS=171666472;SVLEN=-136;END=171666608;STRANDS=+-:6;CIPOS=-6,5;CIEND=-6,5;CIPOS95=0,0;CIEND95=0,0;SU=6;PE=0;SR=6;ALG=PROD;AF=5.94e-05;NSAMP=1;MSQ=188.8;AN=16834;AC=1;NS=8438;AC_Hom=0;AC_Het=1;AC_Hemi=0;MAF=5.92557e-05;HWE=1;NFAM=1	.
3	171683928	171684364	3	171686566	171686949	185935	335.73	+	-	DEL	PASS	185935	N	<DEL>	.	.	.	SVTYPE=DEL;POS=171683958;SVLEN=-2961;END=171686919;STRANDS=+-:16;IMPRECISE;CIPOS=-30,406;CIEND=-353,30;CIPOS95=-30,59;CIEND95=-59,30;SU=16;PE=16;SR=0;ALG=PROD;AF=0.0001188;NSAMP=2;MSQ=167.86;AN=16834;AC=2;NS=8438;AC_Hom=0;AC_Het=2;AC_Hemi=0;MAF=0.000118511;HWE=1;NFAM=2	.
3	171686767	171687180	3	171687281	171687762	185936	251.42	+	-	DEL	PASS	185936	N	<DEL>	.	.	.	SVTYPE=DEL;POS=171686800;SVLEN=-932;END=171687732;STRANDS=+-:16;IMPRECISE;CIPOS=-33,380;CIEND=-451,30;CIPOS95=-33,87;CIEND95=-204,30;SU=16;PE=16;SR=0;ALG=SUM;AF=0.0001188;NSAMP=2;MSQ=125.71;AN=16834;AC=2;NS=8438;AC_Hom=0;AC_Het=2;AC_Hemi=0;MAF=0.000118511;HWE=1;NFAM=2	.
3	171705463	171705511	3	171705908	171705959	308055	3757.52	+	+	BND	PASS	308055_1	N	N]3:171705933]	308055_2	N	N]3:171705487]	SVTYPE=BND;POS=171705487;STRANDS=++:199;CIPOS=-24,24;CIEND=-25,26;CIPOS95=0,0;CIEND95=0,0;MATEID=308055_2;EVENT=308055;SU=199;PE=115;SR=84;ALG=PROD;AF=0.0005346;NSAMP=9;MSQ=417.5;AN=16834;AC=9;NS=8438;AC_Hom=0;AC_Het=9;AC_Hemi=0;MAF=0.000533302;HWE=1;NFAM=4	SVTYPE=BND;POS=171705933;STRANDS=++:199;CIPOS=-25,26;CIEND=-24,24;CIPOS95=0,0;CIEND95=0,0;MATEID=308055_1;EVENT=308055;SECONDARY;SU=199;PE=115;SR=84;ALG=PROD;AF=0.0005346;NSAMP=9;MSQ=417.5;AN=16834;AC=9;NS=8438;AC_Hom=0;AC_Het=9;AC_Hemi=0;MAF=0.000533302;HWE=1;NFAM=4
3	171705486	171705533	3	171708875	171708928	308056	3751.64	-	-	BND	PASS	308056_1	N	[3:171708904[N	308056_2	N	[3:171705512[N	SVTYPE=BND;POS=171705512;STRANDS=--:182;CIPOS=-25,22;CIEND=-28,25;CIPOS95=0,0;CIEND95=0,0;MATEID=308056_2;EVENT=308056;SU=182;PE=111;SR=71;ALG=PROD;AF=0.0005346;NSAMP=9;MSQ=416.85;AN=16834;AC=9;NS=8438;AC_Hom=0;AC_Het=9;AC_Hemi=0;MAF=0.000533302;HWE=1;NFAM=4	SVTYPE=BND;POS=171708904;STRANDS=--:182;CIPOS=-28,25;CIEND=-25,22;CIPOS95=0,0;CIEND95=0,0;MATEID=308056_1;EVENT=308056;SECONDARY;SU=182;PE=111;SR=71;ALG=PROD;AF=0.0005346;NSAMP=9;MSQ=416.85;AN=16834;AC=9;NS=8438;AC_Hom=0;AC_Het=9;AC_Hemi=0;MAF=0.000533302;HWE=1;NFAM=4
3	171705813	171705815	3	171705870	171705872	185938	19515.2	+	-	BND	LOW	185938_1	N	N[3:171705872[	185938_2	N	]3:171705814]N	SVTYPE=BND;POS=171705814;STRANDS=+-:648;CIPOS=-1,1;CIEND=-1,1;CIPOS95=0,0;CIEND95=0,0;MATEID=185938_2;EVENT=185938;SU=648;PE=2;SR=646;ALG=PROD;AF=0.007485;NSAMP=126;MSQ=154.88;AN=16834;AC=126;NS=8438;AC_Hom=0;AC_Het=126;AC_Hemi=0;MAF=0.00746622;HWE=1;NFAM=122	SVTYPE=BND;POS=171705872;STRANDS=+-:648;CIPOS=-1,1;CIEND=-1,1;CIPOS95=0,0;CIEND95=0,0;MATEID=185938_1;EVENT=185938;SECONDARY;SU=648;PE=2;SR=646;ALG=PROD;AF=0.007485;NSAMP=126;MSQ=154.88;AN=16834;AC=126;NS=8438;AC_Hom=0;AC_Het=126;AC_Hemi=0;MAF=0.00746622;HWE=1;NFAM=122
3	171715875	171716020	17	212101	212227	40635	3664.61	-	-	BND	LOW	40635_1	N	[17:212196[N	40635_2	N	[3:171716008[N	SVTYPE=BND;POS=171716008;STRANDS=--:297;IMPRECISE;CIPOS=-132,13;CIEND=-94,32;CIPOS95=-9,9;CIEND95=-3,3;MATEID=40635_2;EVENT=40635;SU=297;PE=297;SR=0;ALG=PROD;AF=0.003089;NSAMP=52;MSQ=70.32;AN=16834;AC=52;NS=8438;AC_Hom=0;AC_Het=52;AC_Hemi=0;MAF=0.0030813;HWE=1;NFAM=34	SVTYPE=BND;POS=212196;STRANDS=--:297;IMPRECISE;CIPOS=-94,32;CIEND=-132,13;CIPOS95=-3,3;CIEND95=-9,9;MATEID=40635_1;EVENT=40635;SECONDARY;SU=297;PE=297;SR=0;ALG=PROD;AF=0.003089;NSAMP=52;MSQ=70.32;AN=16834;AC=52;NS=8438;AC_Hom=0;AC_Het=52;AC_Hemi=0;MAF=0.0030813;HWE=1;NFAM=34
3	171716243	171716653	17	211968	212365	40636	1751.41	+	+	BND	LOW	40636_1	N	N]17:212019]	40636_2	N	N]3:171716267]	SVTYPE=BND;POS=171716267;STRANDS=++:80;IMPRECISE;CIPOS=-24,386;CIEND=-51,346;CIPOS95=-24,64;CIEND95=-31,31;MATEID=40636_2;EVENT=40636;SU=80;PE=80;SR=0;ALG=PROD;AF=0.00202;NSAMP=34;MSQ=51.23;AN=16834;AC=34;NS=8438;AC_Hom=0;AC_Het=34;AC_Hemi=0;MAF=0.0020147;HWE=1;NFAM=21	SVTYPE=BND;POS=212019;STRANDS=++:80;IMPRECISE;CIPOS=-51,346;CIEND=-24,386;CIPOS95=-31,31;CIEND95=-24,64;MATEID=40636_1;EVENT=40636;SECONDARY;SU=80;PE=80;SR=0;ALG=PROD;AF=0.00202;NSAMP=34;MSQ=51.23;AN=16834;AC=34;NS=8438;AC_Hom=0;AC_Het=34;AC_Hemi=0;MAF=0.0020147;HWE=1;NFAM=21
3	171747139	171747591	3	171748817	171749109	185939	1491.79	+	-	DEL	PASS	185939	N	<DEL>	.	.	.	SVTYPE=DEL;POS=171747190;SVLEN=-1869;END=171749059;STRANDS=+-:69;IMPRECISE;CIPOS=-51,401;CIEND=-242,50;CIPOS95=-51,82;CIEND95=-57,50;SU=69;PE=68;SR=1;ALG=SUM;AF=0.0004158;NSAMP=7;MSQ=213.11;AN=16834;AC=7;NS=8438;AC_Hom=0;AC_Het=7;AC_Hemi=0;MAF=0.00041479;HWE=1;NFAM=7	.
3	171748254	171748825	4	84442232	84442454	42279	33887.1	-	+	BND	LOW	42279_1	N	]4:84442262]N	42279_2	N	N[3:171748800[	SVTYPE=BND;POS=171748800;STRANDS=-+:13;IMPRECISE;CIPOS=-545,26;CIEND=-30,192;CIPOS95=-135,26;CIEND95=-30,46;MATEID=42279_2;EVENT=42279;SU=13;PE=13;SR=0;ALG=PROD;AF=0.06689;NSAMP=1120;MSQ=29.58;AN=16834;AC=1126;NS=8438;AC_Hom=12;AC_Het=1114;AC_Hemi=0;MAF=0.066722;HWE=6.41208e-11;NFAM=1027	SVTYPE=BND;POS=84442262;STRANDS=-+:13;IMPRECISE;CIPOS=-30,192;CIEND=-545,26;CIPOS95=-30,46;CIEND95=-135,26;MATEID=42279_1;EVENT=42279;SECONDARY;SU=13;PE=13;SR=0;ALG=PROD;AF=0.06689;NSAMP=1120;MSQ=29.58;AN=16834;AC=1126;NS=8438;AC_Hom=12;AC_Het=1114;AC_Hemi=0;MAF=0.066722;HWE=6.41208e-11;NFAM=1027
3	171748438	171748844	7	38649757	38649971	43995	1054.33	-	-	BND	LOW	43995_1	N	[7:38649922[N	43995_2	N	[3:171748800[N	SVTYPE=BND;POS=171748800;STRANDS=--:39;IMPRECISE;CIPOS=-361,45;CIEND=-164,50;CIPOS95=-82,45;CIEND95=-13,13;MATEID=43995_2;EVENT=43995;SU=39;PE=39;SR=0;ALG=PROD;AF=0.001485;NSAMP=25;MSQ=41.4;AN=16834;AC=25;NS=8438;AC_Hom=0;AC_Het=25;AC_Hemi=0;MAF=0.00148139;HWE=1;NFAM=25	SVTYPE=BND;POS=38649922;STRANDS=--:39;IMPRECISE;CIPOS=-164,50;CIEND=-361,45;CIPOS95=-13,13;CIEND95=-82,45;MATEID=43995_1;EVENT=43995;SECONDARY;SU=39;PE=39;SR=0;ALG=PROD;AF=0.001485;NSAMP=25;MSQ=41.4;AN=16834;AC=25;NS=8438;AC_Hom=0;AC_Het=25;AC_Hemi=0;MAF=0.00148139;HWE=1;NFAM=25
3	171748846	171748852	3	171748907	171748916	185940	38304.7	+	-	BND	LOW	185940_1	N	N[3:171748913[	185940_2	N	]3:171748849]N	SVTYPE=BND;POS=171748849;STRANDS=+-:164;CIPOS=-3,3;CIEND=-5,4;CIPOS95=0,0;CIEND95=0,0;MATEID=185940_2;EVENT=185940;SU=164;PE=2;SR=162;ALG=PROD;AF=0.03481;NSAMP=570;MSQ=66.41;AN=16834;AC=586;NS=8438;AC_Hom=32;AC_Het=555;AC_Hemi=0;MAF=0.0347831;HWE=0.0716952;NFAM=557	SVTYPE=BND;POS=171748913;STRANDS=+-:164;CIPOS=-5,4;CIEND=-3,3;CIPOS95=0,0;CIEND95=0,0;MATEID=185940_1;EVENT=185940;SECONDARY;SU=164;PE=2;SR=162;ALG=PROD;AF=0.03481;NSAMP=570;MSQ=66.41;AN=16834;AC=586;NS=8438;AC_Hom=32;AC_Het=555;AC_Hemi=0;MAF=0.0347831;HWE=0.0716952;NFAM=557
3	171748911	171749439	4	84442047	84442385	42280	86.99	+	-	BND	LOW	42280_1	N	N[4:84442356[	42280_2	N	]3:171748938]N	SVTYPE=BND;POS=171748938;STRANDS=+-:5;IMPRECISE;CIPOS=-27,501;CIEND=-308,30;CIPOS95=-27,176;CIEND95=-143,30;MATEID=42280_2;EVENT=42280;SU=5;PE=5;SR=0;ALG=PROD;AF=5.94e-05;NSAMP=1;MSQ=86.85;AN=16834;AC=1;NS=8438;AC_Hom=0;AC_Het=1;AC_Hemi=0;MAF=5.92557e-05;HWE=1;NFAM=1	SVTYPE=BND;POS=84442356;STRANDS=+-:5;IMPRECISE;CIPOS=-308,30;CIEND=-27,501;CIPOS95=-143,30;CIEND95=-27,176;MATEID=42280_1;EVENT=42280;SECONDARY;SU=5;PE=5;SR=0;ALG=PROD;AF=5.94e-05;NSAMP=1;MSQ=86.85;AN=16834;AC=1;NS=8438;AC_Hom=0;AC_Het=1;AC_Hemi=0;MAF=5.92557e-05;HWE=1;NFAM=1
3	171751893	171752242	3	171753660	171753854	185941	92.87	+	-	DEL	PASS	185941	N	<DEL>	.	.	.	SVTYPE=DEL;POS=171751903;SVLEN=-1941;END=171753844;STRANDS=+-:6;IMPRECISE;CIPOS=-10,339;CIEND=-184,10;CIPOS95=-2,88;CIEND95=-81,2;SU=6;PE=6;SR=0;ALG=PROD;AF=5.94e-05;NSAMP=1;MSQ=92.87;AN=16834;AC=1;NS=8438;AC_Hom=0;AC_Het=1;AC_Hemi=0;MAF=5.92557e-05;HWE=1;NFAM=1	.
3	171752936	171752996	15	99550840	99550853	40323	1344.75	-	+	BND	PASS	40323_1	N	]15:99550846]N	40323_2	N	N[3:171752967[	SVTYPE=BND;POS=171752967;STRANDS=-+:85;CIPOS=-30,30;CIEND=-6,7;CIPOS95=0,0;CIEND95=0,0;MATEID=40323_2;EVENT=40323;SU=85;PE=50;SR=35;ALG=PROD;AF=0.0002376;NSAMP=4;MSQ=336.19;AN=16834;AC=4;NS=8438;AC_Hom=0;AC_Het=4;AC_Hemi=0;MAF=0.000237023;HWE=1;NFAM=3	SVTYPE=BND;POS=99550846;STRANDS=-+:85;CIPOS=-6,7;CIEND=-30,30;CIPOS95=0,0;CIEND95=0,0;MATEID=40323_1;EVENT=40323;SECONDARY;SU=85;PE=50;SR=35;ALG=PROD;AF=0.0002376;NSAMP=4;MSQ=336.19;AN=16834;AC=4;NS=8438;AC_Hom=0;AC_Het=4;AC_Hemi=0;MAF=0.000237023;HWE=1;NFAM=3
3	171753126	171753146	15	99550821	99550858	40324	620.52	+	-	BND	LOW	40324_1	N	N[15:99550849[	40324_2	N	]3:171753136]N	SVTYPE=BND;POS=171753136;STRANDS=+-:66;CIPOS=-10,10;CIEND=-27,10;CIPOS95=0,0;CIEND95=0,0;MATEID=40324_2;EVENT=40324;SU=66;PE=38;SR=28;ALG=PROD;AF=0.0002376;NSAMP=4;MSQ=155.13;AN=16834;AC=4;NS=8438;AC_Hom=0;AC_Het=4;AC_Hemi=0;MAF=0.000237023;HWE=1;NFAM=3	SVTYPE=BND;POS=99550849;STRANDS=+-:66;CIPOS=-27,10;CIEND=-10,10;CIPOS95=0,0;CIEND95=0,0;MATEID=40324_1;EVENT=40324;SECONDARY;SU=66;PE=38;SR=28;ALG=PROD;AF=0.0002376;NSAMP=4;MSQ=155.13;AN=16834;AC=4;NS=8438;AC_Hom=0;AC_Het=4;AC_Hemi=0;MAF=0.000237023;HWE=1;NFAM=3
3	171754116	171754127	3	171754206	171754217	185942	188.88	+	-	DEL	PASS	185942	N	<DEL>	.	.	.	SVTYPE=DEL;POS=171754122;SVLEN=-90;END=171754212;STRANDS=+-:6;CIPOS=-6,5;CIEND=-6,5;CIPOS95=0,0;CIEND95=0,0;SU=6;PE=0;SR=6;ALG=PROD;AF=5.94e-05;NSAMP=1;MSQ=188.86;AN=16834;AC=1;NS=8438;AC_Hom=0;AC_Het=1;AC_Hemi=0;MAF=5.92557e-05;HWE=1;NFAM=1	.
3	171755569	171755586	3	171756783	171756800	185943	638.44	+	-	DEL	PASS	185943	N	<DEL>	.	.	.	SVTYPE=DEL;POS=171755576;SVLEN=-1214;END=171756790;STRANDS=+-:29;CIPOS=-7,10;CIEND=-7,10;CIPOS95=0,0;CIEND95=0,0;SU=29;PE=19;SR=10;ALG=PROD;AF=5.94e-05;NSAMP=1;MSQ=638.42;AN=16834;AC=1;NS=8438;AC_Hom=0;AC_Het=1;AC_Hemi=0;MAF=5.92557e-05;HWE=1;NFAM=1	.
3	171768495	171768552	14	62478594	62478651	39894	4.73	+	+	BND	LOW	39894_1	N	N]14:62478623]	39894_2	N	N]3:171768524]	SVTYPE=BND;POS=171768524;STRANDS=++:8;CIPOS=-29,28;CIEND=-29,28;CIPOS95=0,0;CIEND95=0,0;MATEID=39894_2;EVENT=39894;SU=8;PE=0;SR=8;ALG=PROD;AF=5.94e-05;NSAMP=1;MSQ=4.73;AN=16834;AC=1;NS=8438;AC_Hom=0;AC_Het=1;AC_Hemi=0;MAF=5.92557e-05;HWE=1;NFAM=1	SVTYPE=BND;POS=62478623;STRANDS=++:8;CIPOS=-29,28;CIEND=-29,28;CIPOS95=0,0;CIEND95=0,0;MATEID=39894_1;EVENT=39894;SECONDARY;SU=8;PE=0;SR=8;ALG=PROD;AF=5.94e-05;NSAMP=1;MSQ=4.73;AN=16834;AC=1;NS=8438;AC_Hom=0;AC_Het=1;AC_Hemi=0;MAF=5.92557e-05;HWE=1;NFAM=1
3	171805462	171805471	3	171805961	171805969	276344	151.9	-	+	DUP	PASS	276344	N	<DUP>	.	.	.	SVTYPE=DUP;POS=171805468;SVLEN=497;END=171805965;STRANDS=-+:16;CIPOS=-6,3;CIEND=-4,4;CIPOS95=0,0;CIEND95=0,0;SU=16;PE=9;SR=7;ALG=PROD;AF=5.94e-05;NSAMP=1;MSQ=148.12;AN=16834;AC=1;NS=8438;AC_Hom=0;AC_Het=1;AC_Hemi=0;MAF=5.92557e-05;HWE=1;NFAM=1	.
3	171809946	171809953	3	171810166	171810169	185944	509.37	+	-	BND	PASS	185944_1	N	N[3:171810169[	185944_2	N	]3:171809950]N	SVTYPE=BND;POS=171809950;STRANDS=+-:18;CIPOS=-4,3;CIEND=-2,1;CIPOS95=0,0;CIEND95=0,0;MATEID=185944_2;EVENT=185944;SU=18;PE=0;SR=18;ALG=PROD;AF=0.0001188;NSAMP=2;MSQ=251.69;AN=16834;AC=2;NS=8438;AC_Hom=0;AC_Het=2;AC_Hemi=0;MAF=0.000118511;HWE=1;NFAM=2	SVTYPE=BND;POS=171810169;STRANDS=+-:18;CIPOS=-2,1;CIEND=-4,3;CIPOS95=0,0;CIEND95=0,0;MATEID=185944_1;EVENT=185944;SECONDARY;SU=18;PE=0;SR=18;ALG=PROD;AF=0.0001188;NSAMP=2;MSQ=251.69;AN=16834;AC=2;NS=8438;AC_Hom=0;AC_Het=2;AC_Hemi=0;MAF=0.000118511;HWE=1;NFAM=2
3	171810900	171810915	3	171811432	171811445	185945	443.54	+	-	DEL	PASS	185945	N	<DEL>	.	.	.	SVTYPE=DEL;POS=171810905;SVLEN=-537;END=171811442;STRANDS=+-:16;IMPRECISE;CIPOS=-5,10;CIEND=-10,3;CIPOS95=-1,3;CIEND95=-3,0;SU=16;PE=15;SR=1;ALG=PROD;AF=5.94e-05;NSAMP=1;MSQ=443.54;AN=16834;AC=1;NS=8438;AC_Hom=0;AC_Het=1;AC_Hemi=0;MAF=5.92557e-05;HWE=1;NFAM=1	.
3	171864219	171864225	3	171864308	171864328	185946	254.81	+	-	BND	PASS	185946_1	N	N[3:171864319[	185946_2	N	]3:171864223]N	SVTYPE=BND;POS=171864223;STRANDS=+-:10;CIPOS=-4,2;CIEND=-10,10;CIPOS95=0,0;CIEND95=0,0;MATEID=185946_2;EVENT=185946;SU=10;PE=0;SR=10;ALG=PROD;AF=5.94e-05;NSAMP=1;MSQ=254.8;AN=16834;AC=1;NS=8438;AC_Hom=0;AC_Het=1;AC_Hemi=0;MAF=5.92557e-05;HWE=1;NFAM=1	SVTYPE=BND;POS=171864319;STRANDS=+-:10;CIPOS=-10,10;CIEND=-4,2;CIPOS95=0,0;CIEND95=0,0;MATEID=185946_1;EVENT=185946;SECONDARY;SU=10;PE=0;SR=10;ALG=PROD;AF=5.94e-05;NSAMP=1;MSQ=254.8;AN=16834;AC=1;NS=8438;AC_Hom=0;AC_Het=1;AC_Hemi=0;MAF=5.92557e-05;HWE=1;NFAM=1
3	171886699	171886759	21	33712094	33712130	41764	3261.36	-	+	BND	LOW	41764_1	N	]21:33712097]N	41764_2	N	N[3:171886750[	SVTYPE=BND;POS=171886750;STRANDS=-+:243;IMPRECISE;CIPOS=-50,10;CIEND=-3,33;CIPOS95=-2,2;CIEND95=-3,13;MATEID=41764_2;EVENT=41764;SU=243;PE=242;SR=1;ALG=PROD;AF=0.007485;NSAMP=126;MSQ=25.09;AN=16834;AC=126;NS=8438;AC_Hom=0;AC_Het=126;AC_Hemi=0;MAF=0.00746622;HWE=1;NFAM=124	SVTYPE=BND;POS=33712097;STRANDS=-+:243;IMPRECISE;CIPOS=-3,33;CIEND=-50,10;CIPOS95=-3,13;CIEND95=-2,2;MATEID=41764_1;EVENT=41764;SECONDARY;SU=243;PE=242;SR=1;ALG=PROD;AF=0.007485;NSAMP=126;MSQ=25.09;AN=16834;AC=126;NS=8438;AC_Hom=0;AC_Het=126;AC_Hemi=0;MAF=0.00746622;HWE=1;NFAM=124
3	171891064	171891073	3	171891268	171891277	185947	404.79	+	-	BND	LOW	185947_1	N	N[3:171891274[	185947_2	N	]3:171891069]N	SVTYPE=BND;POS=171891069;STRANDS=+-:7;CIPOS=-5,4;CIEND=-5,4;CIPOS95=0,0;CIEND95=0,0;MATEID=185947_2;EVENT=185947;SU=7;PE=0;SR=7;ALG=PROD;AF=0.000297;NSAMP=5;MSQ=80.34;AN=16834;AC=5;NS=8438;AC_Hom=0;AC_Het=5;AC_Hemi=0;MAF=0.000296279;HWE=1;NFAM=5	SVTYPE=BND;POS=171891274;STRANDS=+-:7;CIPOS=-5,4;CIEND=-5,4;CIPOS95=0,0;CIEND95=0,0;MATEID=185947_1;EVENT=185947;SECONDARY;SU=7;PE=0;SR=7;ALG=PROD;AF=0.000297;NSAMP=5;MSQ=80.34;AN=16834;AC=5;NS=8438;AC_Hom=0;AC_Het=5;AC_Hemi=0;MAF=0.000296279;HWE=1;NFAM=5
3	171909187	171909199	3	171911112	171911122	185948	314.73	+	-	DEL	PASS	185948	N	<DEL>	.	.	.	SVTYPE=DEL;POS=171909194;SVLEN=-1925;END=171911119;STRANDS=+-:15;CIPOS=-7,5;CIEND=-7,3;CIPOS95=0,0;CIEND95=0,0;SU=15;PE=10;SR=5;ALG=PROD;AF=5.94e-05;NSAMP=1;MSQ=314.73;AN=16834;AC=1;NS=8438;AC_Hom=0;AC_Het=1;AC_Hemi=0;MAF=5.92557e-05;HWE=1;NFAM=1	.
3	171911026	171911043	3	171911084	171911100	185949	98073.2	+	-	BND	LOW	185949_1	N	N[3:171911094[	185949_2	N	]3:171911035]N	SVTYPE=BND;POS=171911035;STRANDS=+-:4;IMPRECISE;CIPOS=-9,8;CIEND=-9,7;CIPOS95=0,0;CIEND95=-1,0;MATEID=185949_2;EVENT=185949;SU=4;PE=0;SR=4;ALG=PROD;AF=0.2413;NSAMP=3230;MSQ=29.5;AN=15440;AC=3725;NS=7738;AC_Hom=992;AC_Het=2740;AC_Hemi=0;MAF=0.241148;HWE=0.00468842;NFAM=2895	SVTYPE=BND;POS=171911094;STRANDS=+-:4;IMPRECISE;CIPOS=-9,7;CIEND=-9,8;CIPOS95=-1,0;CIEND95=0,0;MATEID=185949_1;EVENT=185949;SECONDARY;SU=4;PE=0;SR=4;ALG=PROD;AF=0.2413;NSAMP=3230;MSQ=29.5;AN=15440;AC=3725;NS=7738;AC_Hom=992;AC_Het=2740;AC_Hemi=0;MAF=0.241148;HWE=0.00468842;NFAM=2895
3	171911060	171911065	6	64398134	64398143	43494	148851.0	-	+	BND	LOW	43494_1	N	]6:64398138]N	43494_2	N	N[3:171911065[	SVTYPE=BND;POS=171911065;STRANDS=-+:426;CIPOS=-4,1;CIEND=-4,5;CIPOS95=0,0;CIEND95=0,0;MATEID=43494_2;EVENT=43494;SU=426;PE=223;SR=203;ALG=PROD;AF=0.2977;NSAMP=4162;MSQ=35.35;AN=16510;AC=4915;NS=8274;AC_Hom=1510;AC_Het=3419;AC_Hemi=0;MAF=0.297861;HWE=0.269729;NFAM=3668	SVTYPE=BND;POS=64398138;STRANDS=-+:426;CIPOS=-4,5;CIEND=-4,1;CIPOS95=0,0;CIEND95=0,0;MATEID=43494_1;EVENT=43494;SECONDARY;SU=426;PE=223;SR=203;ALG=PROD;AF=0.2977;NSAMP=4162;MSQ=35.35;AN=16510;AC=4915;NS=8274;AC_Hom=1510;AC_Het=3419;AC_Hemi=0;MAF=0.297861;HWE=0.269729;NFAM=3668
3	171926519	171926536	5	96823950	96823967	42966	30744.2	-	+	BND	LOW	42966_1	N	]5:96823959]N	42966_2	N	N[3:171926529[	SVTYPE=BND;POS=171926529;STRANDS=-+:33;CIPOS=-9,8;CIEND=-9,8;CIPOS95=0,0;CIEND95=0,0;MATEID=42966_2;EVENT=42966;SU=33;PE=0;SR=33;ALG=PROD;AF=0.06903;NSAMP=1162;MSQ=25.51;AN=16834;AC=1162;NS=8438;AC_Hom=0;AC_Het=1163;AC_Hemi=0;MAF=0.0689144;HWE=3.03452e-19;NFAM=1117	SVTYPE=BND;POS=96823959;STRANDS=-+:33;CIPOS=-9,8;CIEND=-9,8;CIPOS95=0,0;CIEND95=0,0;MATEID=42966_1;EVENT=42966;SECONDARY;SU=33;PE=0;SR=33;ALG=PROD;AF=0.06903;NSAMP=1162;MSQ=25.51;AN=16834;AC=1162;NS=8438;AC_Hom=0;AC_Het=1163;AC_Hemi=0;MAF=0.0689144;HWE=3.03452e-19;NFAM=1117
3	171940403	171940460	3	171940458	171940515	185950	551.49	+	-	BND	LOW	185950_1	N	N[3:171940488[	185950_2	N	]3:171940432]N	SVTYPE=BND;POS=171940432;STRANDS=+-:8;CIPOS=-29,28;CIEND=-29,28;CIPOS95=0,0;CIEND95=0,0;MATEID=185950_2;EVENT=185950;SU=8;PE=0;SR=8;ALG=PROD;AF=0.000297;NSAMP=5;MSQ=110.28;AN=16834;AC=5;NS=8438;AC_Hom=0;AC_Het=5;AC_Hemi=0;MAF=0.000296279;HWE=1;NFAM=5	SVTYPE=BND;POS=171940488;STRANDS=+-:8;CIPOS=-29,28;CIEND=-29,28;CIPOS95=0,0;CIEND95=0,0;MATEID=185950_1;EVENT=185950;SECONDARY;SU=8;PE=0;SR=8;ALG=PROD;AF=0.000297;NSAMP=5;MSQ=110.28;AN=16834;AC=5;NS=8438;AC_Hom=0;AC_Het=5;AC_Hemi=0;MAF=0.000296279;HWE=1;NFAM=5
3	171962095	171962112	3	171962298	171962305	276345	89.23	-	+	DUP	PASS	276345	N	<DUP>	.	.	.	SVTYPE=DUP;POS=171962102;SVLEN=200;END=171962302;STRANDS=-+:9;CIPOS=-7,10;CIEND=-4,3;CIPOS95=0,0;CIEND95=0,0;SU=9;PE=0;SR=9;ALG=PROD;AF=5.94e-05;NSAMP=1;MSQ=86.77;AN=16834;AC=1;NS=8438;AC_Hom=0;AC_Het=1;AC_Hemi=0;MAF=5.92557e-05;HWE=1;NFAM=1	.
3	171998940	171999162	10	76972993	76973414	38346	8.33	-	-	BND	LOW	38346_1	N	[10:76973407[N	38346_2	N	[3:171999153[N	SVTYPE=BND;POS=171999153;STRANDS=--:5;IMPRECISE;CIPOS=-212,10;CIEND=-413,8;CIPOS95=-107,1;CIEND95=-139,1;MATEID=38346_2;EVENT=38346;SU=5;PE=5;SR=0;ALG=PROD;AF=5.94e-05;NSAMP=1;MSQ=6.78;AN=16834;AC=1;NS=8438;AC_Hom=0;AC_Het=1;AC_Hemi=0;MAF=5.92557e-05;HWE=1;NFAM=1	SVTYPE=BND;POS=76973407;STRANDS=--:5;IMPRECISE;CIPOS=-413,8;CIEND=-212,10;CIPOS95=-139,1;CIEND95=-107,1;MATEID=38346_1;EVENT=38346;SECONDARY;SU=5;PE=5;SR=0;ALG=PROD;AF=5.94e-05;NSAMP=1;MSQ=6.78;AN=16834;AC=1;NS=8438;AC_Hom=0;AC_Het=1;AC_Hemi=0;MAF=5.92557e-05;HWE=1;NFAM=1
3	172036574	172036587	3	172037921	172037941	185951	218.67	+	-	DEL	PASS	185951	N	<DEL>	.	.	.	SVTYPE=DEL;POS=172036577;SVLEN=-1354;END=172037931;STRANDS=+-:10;IMPRECISE;CIPOS=-3,10;CIEND=-10,10;CIPOS95=-1,3;CIEND95=-3,1;SU=10;PE=9;SR=1;ALG=PROD;AF=5.94e-05;NSAMP=1;MSQ=218.67;AN=16834;AC=1;NS=8438;AC_Hom=0;AC_Het=1;AC_Hemi=0;MAF=5.92557e-05;HWE=1;NFAM=1	.
3	172056674	172056685	3	172056815	172056826	185952	2170.06	+	-	DEL	PASS	185952	N	<DEL>	.	.	.	SVTYPE=DEL;POS=172056680;SVLEN=-141;END=172056821;STRANDS=+-:62;CIPOS=-6,5;CIEND=-6,5;CIPOS95=0,0;CIEND95=0,0;SU=62;PE=1;SR=61;ALG=PROD;AF=0.0005346;NSAMP=9;MSQ=241.12;AN=16834;AC=9;NS=8438;AC_Hom=0;AC_Het=9;AC_Hemi=0;MAF=0.000533302;HWE=1;NFAM=8	.
3	172105947	172105996	3	172106006	172106055	185953	713.38	+	-	BND	LOW	185953_1	N	N[3:172106032[	185953_2	N	]3:172105972]N	SVTYPE=BND;POS=172105972;STRANDS=+-:14;CIPOS=-25,24;CIEND=-25,24;CIPOS95=0,0;CIEND95=0,0;MATEID=185953_2;EVENT=185953;SU=14;PE=0;SR=14;ALG=PROD;AF=0.0001782;NSAMP=3;MSQ=237.75;AN=16834;AC=3;NS=8438;AC_Hom=0;AC_Het=3;AC_Hemi=0;MAF=0.000177767;HWE=1;NFAM=3	SVTYPE=BND;POS=172106032;STRANDS=+-:14;CIPOS=-25,24;CIEND=-25,24;CIPOS95=0,0;CIEND95=0,0;MATEID=185953_1;EVENT=185953;SECONDARY;SU=14;PE=0;SR=14;ALG=PROD;AF=0.0001782;NSAMP=3;MSQ=237.75;AN=16834;AC=3;NS=8438;AC_Hom=0;AC_Het=3;AC_Hemi=0;MAF=0.000177767;HWE=1;NFAM=3
3	172144930	172145309	12	32228383	32228695	39071	339.9	+	-	BND	LOW	39071_1	N	N[12:32228686[	39071_2	N	]3:172144940]N	SVTYPE=BND;POS=172144940;STRANDS=+-:7;IMPRECISE;CIPOS=-10,369;CIEND=-302,10;CIPOS95=0,133;CIEND95=-122,0;MATEID=39071_2;EVENT=39071;SU=7;PE=7;SR=0;ALG=PROD;AF=0.000297;NSAMP=5;MSQ=67.86;AN=16834;AC=5;NS=8438;AC_Hom=0;AC_Het=5;AC_Hemi=0;MAF=0.000296279;HWE=1;NFAM=5	SVTYPE=BND;POS=32228686;STRANDS=+-:7;IMPRECISE;CIPOS=-302,10;CIEND=-10,369;CIPOS95=-122,0;CIEND95=0,133;MATEID=39071_1;EVENT=39071;SECONDARY;SU=7;PE=7;SR=0;ALG=PROD;AF=0.000297;NSAMP=5;MSQ=67.86;AN=16834;AC=5;NS=8438;AC_Hom=0;AC_Het=5;AC_Hemi=0;MAF=0.000296279;HWE=1;NFAM=5
3	172149147	172149430	3	172152232	172152391	185954	152.79	+	-	DEL	PASS	185954	N	<DEL>	.	.	.	SVTYPE=DEL;POS=172149157;SVLEN=-3224;END=172152381;STRANDS=+-:8;IMPRECISE;CIPOS=-10,273;CIEND=-149,10;CIPOS95=-1,66;CIEND95=-68,2;SU=8;PE=8;SR=0;ALG=PROD;AF=5.94e-05;NSAMP=1;MSQ=152.79;AN=16834;AC=1;NS=8438;AC_Hom=0;AC_Het=1;AC_Hemi=0;MAF=5.92557e-05;HWE=1;NFAM=1	.
3	172170446	172170466	7	27421454	27421474	43958	221.9	+	+	BND	LOW	43958_1	N	N]7:27421464]	43958_2	N	N]3:172170456]	SVTYPE=BND;POS=172170456;STRANDS=++:5;CIPOS=-10,10;CIEND=-10,10;CIPOS95=0,0;CIEND95=0,0;MATEID=43958_2;EVENT=43958;SU=5;PE=0;SR=5;ALG=PROD;AF=0.0003564;NSAMP=6;MSQ=35.56;AN=16834;AC=6;NS=8438;AC_Hom=0;AC_Het=6;AC_Hemi=0;MAF=0.000355534;HWE=1;NFAM=6	SVTYPE=BND;POS=27421464;STRANDS=++:5;CIPOS=-10,10;CIEND=-10,10;CIPOS95=0,0;CIEND95=0,0;MATEID=43958_1;EVENT=43958;SECONDARY;SU=5;PE=0;SR=5;ALG=PROD;AF=0.0003564;NSAMP=6;MSQ=35.56;AN=16834;AC=6;NS=8438;AC_Hom=0;AC_Het=6;AC_Hemi=0;MAF=0.000355534;HWE=1;NFAM=6
3	172173327	172173327	3	172174026	172174026	308058	1.20111e+06	+	+	INV	LOW	308058	N	<INV>	.	.	.	SVTYPE=INV;POS=172173327;SVLEN=699;END=172174026;STRANDS=++:56046,--:5;CIPOS=0,0;CIEND=0,0;CIPOS95=0,0;CIEND95=0,0;SU=56051;PE=32041;SR=24010;ALG=PROD;AF=0.1463;NSAMP=2462;MSQ=486.53;AN=16834;AC=2463;NS=8438;AC_Hom=2;AC_Het=2467;AC_Hemi=0;MAF=0.146302;HWE=0;NFAM=2181	.
3	172173328	172173328	3	172173705	172173705	308057	695243.0	+	+	INV	LOW	308057	N	<INV>	.	.	.	SVTYPE=INV;POS=172173328;SVLEN=377;END=172173705;STRANDS=++:4,--:46923;CIPOS=0,0;CIEND=0,0;CIPOS95=0,0;CIEND95=0,0;SU=46927;PE=27332;SR=19595;ALG=PROD;AF=0.1456;NSAMP=2451;MSQ=282.85;AN=16834;AC=2451;NS=8438;AC_Hom=0;AC_Het=2457;AC_Hemi=0;MAF=0.145591;HWE=0;NFAM=2171	.
3	172185766	172185780	3	172186069	172186086	185955	565.93	+	-	MEI	PASS	185955	N	<DEL:ME:SINE|Alu|AluY>	.	.	.	SVTYPE=MEI;POS=172185772;SVLEN=-306;END=172186078;STRANDS=+-:77;CIPOS=-6,8;CIEND=-9,8;CIPOS95=0,0;CIEND95=0,0;SU=77;PE=0;SR=77;ALG=PROD;AF=0.001426;NSAMP=24;MSQ=22.98;AN=16834;AC=24;NS=8438;AC_Hom=0;AC_Het=24;AC_Hemi=0;MAF=0.00142214;HWE=1;NFAM=24	.
3	172187806	172187824	6	13659478	13659496	43274	23.87	-	+	BND	LOW	43274_1	N	]6:13659487]N	43274_2	N	N[3:172187817[	SVTYPE=BND;POS=172187817;STRANDS=-+:4;IMPRECISE;CIPOS=-10,8;CIEND=-9,9;CIPOS95=-1,0;CIEND95=0,1;MATEID=43274_2;EVENT=43274;SU=4;PE=0;SR=4;ALG=PROD;AF=5.94e-05;NSAMP=1;MSQ=23.87;AN=16834;AC=1;NS=8438;AC_Hom=0;AC_Het=1;AC_Hemi=0;MAF=5.92557e-05;HWE=1;NFAM=1	SVTYPE=BND;POS=13659487;STRANDS=-+:4;IMPRECISE;CIPOS=-9,9;CIEND=-10,8;CIPOS95=0,1;CIEND95=-1,0;MATEID=43274_1;EVENT=43274;SECONDARY;SU=4;PE=0;SR=4;ALG=PROD;AF=5.94e-05;NSAMP=1;MSQ=23.87;AN=16834;AC=1;NS=8438;AC_Hom=0;AC_Het=1;AC_Hemi=0;MAF=5.92557e-05;HWE=1;NFAM=1
3	172209563	172209930	3	172378104	172378294	185956	44.77	+	-	BND	LOW	185956_1	N	N[3:172378285[	185956_2	N	]3:172209573]N	SVTYPE=BND;POS=172209573;STRANDS=+-:6;IMPRECISE;CIPOS=-10,357;CIEND=-180,10;CIPOS95=-2,93;CIEND95=-81,2;MATEID=185956_2;EVENT=185956;SU=6;PE=6;SR=0;ALG=PROD;AF=5.94e-05;NSAMP=1;MSQ=44.77;AN=16834;AC=1;NS=8438;AC_Hom=0;AC_Het=1;AC_Hemi=0;MAF=5.92557e-05;HWE=1;NFAM=1	SVTYPE=BND;POS=172378285;STRANDS=+-:6;IMPRECISE;CIPOS=-180,10;CIEND=-10,357;CIPOS95=-81,2;CIEND95=-2,93;MATEID=185956_1;EVENT=185956;SECONDARY;SU=6;PE=6;SR=0;ALG=PROD;AF=5.94e-05;NSAMP=1;MSQ=44.77;AN=16834;AC=1;NS=8438;AC_Hom=0;AC_Het=1;AC_Hemi=0;MAF=5.92557e-05;HWE=1;NFAM=1
3	172209898	172210078	3	172378785	172379133	276346	63.23	-	+	BND	LOW	276346_1	N	]3:172378795]N	276346_2	N	N[3:172210069[	SVTYPE=BND;POS=172210069;STRANDS=-+:6;IMPRECISE;CIPOS=-170,10;CIEND=-10,338;CIPOS95=-75,2;CIEND95=-2,78;MATEID=276346_2;EVENT=276346;SU=6;PE=6;SR=0;ALG=PROD;AF=5.94e-05;NSAMP=1;MSQ=62.71;AN=16834;AC=1;NS=8438;AC_Hom=0;AC_Het=1;AC_Hemi=0;MAF=5.92557e-05;HWE=1;NFAM=1	SVTYPE=BND;POS=172378795;STRANDS=-+:6;IMPRECISE;CIPOS=-10,338;CIEND=-170,10;CIPOS95=-2,78;CIEND95=-75,2;MATEID=276346_1;EVENT=276346;SECONDARY;SU=6;PE=6;SR=0;ALG=PROD;AF=5.94e-05;NSAMP=1;MSQ=62.71;AN=16834;AC=1;NS=8438;AC_Hom=0;AC_Het=1;AC_Hemi=0;MAF=5.92557e-05;HWE=1;NFAM=1
3	172241455	172241470	3	172249510	172249524	185957	344.66	+	-	DEL	PASS	185957	N	<DEL>	.	.	.	SVTYPE=DEL;POS=172241460;SVLEN=-8060;END=172249520;STRANDS=+-:13;IMPRECISE;CIPOS=-5,10;CIEND=-10,4;CIPOS95=-1,1;CIEND95=-1,0;SU=13;PE=11;SR=2;ALG=PROD;AF=5.94e-05;NSAMP=1;MSQ=344.66;AN=16834;AC=1;NS=8438;AC_Hom=0;AC_Het=1;AC_Hemi=0;MAF=5.92557e-05;HWE=1;NFAM=1	.
3	172246124	172246483	3	172246544	172246872	185958	95.87	+	-	DEL	PASS	185958	N	<DEL>	.	.	.	SVTYPE=DEL;POS=172246134;SVLEN=-728;END=172246862;STRANDS=+-:6;IMPRECISE;CIPOS=-10,349;CIEND=-318,10;CIPOS95=-2,90;CIEND95=-120,0;SU=6;PE=6;SR=0;ALG=PROD;AF=5.94e-05;NSAMP=1;MSQ=95.87;AN=16834;AC=1;NS=8438;AC_Hom=0;AC_Het=1;AC_Hemi=0;MAF=5.92557e-05;HWE=1;NFAM=1	.
3	172263223	172263243	X	9877005	9877025	45338	116.65	-	+	BND	LOW	45338_1	N	]X:9877015]N	45338_2	N	N[3:172263234[	SVTYPE=BND;POS=172263234;STRANDS=-+:5;CIPOS=-10,10;CIEND=-10,10;CIPOS95=0,0;CIEND95=0,0;MATEID=45338_2;EVENT=45338;SU=5;PE=0;SR=5;ALG=PROD;AF=0.0004158;NSAMP=7;MSQ=15.36;AN=16834;AC=7;NS=8438;AC_Hom=0;AC_Het=7;AC_Hemi=0;MAF=0.00041479;HWE=1;NFAM=7	SVTYPE=BND;POS=9877015;STRANDS=-+:5;CIPOS=-10,10;CIEND=-10,10;CIPOS95=0,0;CIEND95=0,0;MATEID=45338_1;EVENT=45338;SECONDARY;SU=5;PE=0;SR=5;ALG=PROD;AF=0.0004158;NSAMP=7;MSQ=15.36;AN=16834;AC=7;NS=8438;AC_Hom=0;AC_Het=7;AC_Hemi=0;MAF=0.00041479;HWE=1;NFAM=7
3	172264065	172264122	3	172288462	172288514	308059	641.29	+	+	BND	PASS	308059_1	N	N]3:172288488]	308059_2	N	N]3:172264092]	SVTYPE=BND;POS=172264092;STRANDS=++:32;CIPOS=-27,30;CIEND=-26,26;CIPOS95=0,0;CIEND95=0,0;MATEID=308059_2;EVENT=308059;SU=32;PE=23;SR=9;ALG=PROD;AF=0.0001188;NSAMP=2;MSQ=320.64;AN=16834;AC=2;NS=8438;AC_Hom=0;AC_Het=2;AC_Hemi=0;MAF=0.000118511;HWE=1;NFAM=1	SVTYPE=BND;POS=172288488;STRANDS=++:32;CIPOS=-26,26;CIEND=-27,30;CIPOS95=0,0;CIEND95=0,0;MATEID=308059_1;EVENT=308059;SECONDARY;SU=32;PE=23;SR=9;ALG=PROD;AF=0.0001188;NSAMP=2;MSQ=320.64;AN=16834;AC=2;NS=8438;AC_Hom=0;AC_Het=2;AC_Hemi=0;MAF=0.000118511;HWE=1;NFAM=1
3	172272213	172272226	3	172274054	172274074	185959	302.52	+	-	DEL	PASS	185959	N	<DEL>	.	.	.	SVTYPE=DEL;POS=172272219;SVLEN=-1845;END=172274064;STRANDS=+-:13;CIPOS=-6,7;CIEND=-10,10;CIPOS95=0,0;CIEND95=0,0;SU=13;PE=9;SR=4;ALG=PROD;AF=5.94e-05;NSAMP=1;MSQ=302.52;AN=16834;AC=1;NS=8438;AC_Hom=0;AC_Het=1;AC_Hemi=0;MAF=5.92557e-05;HWE=1;NFAM=1	.
3	172274227	172274381	3	172276385	172276473	185960	57183.1	+	-	DEL	PASS	185960	N	<DEL>	.	.	.	SVTYPE=DEL;POS=172274238;SVLEN=-2225;END=172276463;STRANDS=+-:2731;IMPRECISE;CIPOS=-11,143;CIEND=-78,10;CIPOS95=-2,2;CIEND95=-1,1;SU=2731;PE=2731;SR=0;ALG=PROD;AF=0.01859;NSAMP=306;MSQ=184.89;AN=16834;AC=313;NS=8438;AC_Hom=14;AC_Het=302;AC_Hemi=0;MAF=0.0187248;HWE=0.0283145;NFAM=276	.
3	172277285	172277513	3	172288358	172288539	308060	371.65	-	-	BND	LOW	308060_1	N	[3:172288511[N	308060_2	N	[3:172277484[N	SVTYPE=BND;POS=172277484;STRANDS=--:17;IMPRECISE;CIPOS=-198,30;CIEND=-152,29;CIPOS95=-52,30;CIEND95=-34,29;MATEID=308060_2;EVENT=308060;SU=17;PE=17;SR=0;ALG=PROD;AF=0.0001188;NSAMP=2;MSQ=185.82;AN=16834;AC=2;NS=8438;AC_Hom=0;AC_Het=2;AC_Hemi=0;MAF=0.000118511;HWE=1;NFAM=1	SVTYPE=BND;POS=172288511;STRANDS=--:17;IMPRECISE;CIPOS=-152,29;CIEND=-198,30;CIPOS95=-34,29;CIEND95=-52,30;MATEID=308060_1;EVENT=308060;SECONDARY;SU=17;PE=17;SR=0;ALG=PROD;AF=0.0001188;NSAMP=2;MSQ=185.82;AN=16834;AC=2;NS=8438;AC_Hom=0;AC_Het=2;AC_Hemi=0;MAF=0.000118511;HWE=1;NFAM=1
3	172293412	172293465	3	172293832	172293876	185961	311.28	+	-	DEL	PASS	185961	N	<DEL>	.	.	.	SVTYPE=DEL;POS=172293439;SVLEN=-413;END=172293852;STRANDS=+-:22;CIPOS=-27,26;CIEND=-20,24;CIPOS95=0,0;CIEND95=0,0;SU=22;PE=12;SR=10;ALG=PROD;AF=0.0001188;NSAMP=2;MSQ=155.64;AN=16834;AC=2;NS=8438;AC_Hom=0;AC_Het=2;AC_Hemi=0;MAF=0.000118511;HWE=1;NFAM=2	.
3	172297939	172297982	3	172301707	172301749	185962	1369.95	+	-	DEL	PASS	185962	N	<DEL>	.	.	.	SVTYPE=DEL;POS=172297961;SVLEN=-3768;END=172301729;STRANDS=+-:56;CIPOS=-22,21;CIEND=-22,20;CIPOS95=0,0;CIEND95=0,0;SU=56;PE=31;SR=25;ALG=PROD;AF=0.0001188;NSAMP=2;MSQ=684.98;AN=16834;AC=2;NS=8438;AC_Hom=0;AC_Het=2;AC_Hemi=0;MAF=0.000118511;HWE=1;NFAM=2	.
3	172305383	172305667	3	172307074	172307234	185963	422.43	+	-	DEL	PASS	185963	N	<DEL>	.	.	.	SVTYPE=DEL;POS=172305413;SVLEN=-1791;END=172307204;STRANDS=+-:23;IMPRECISE;CIPOS=-30,254;CIEND=-130,30;CIPOS95=-30,43;CIEND95=-34,30;SU=23;PE=23;SR=0;ALG=PROD;AF=0.0001188;NSAMP=2;MSQ=211.21;AN=16834;AC=2;NS=8438;AC_Hom=0;AC_Het=2;AC_Hemi=0;MAF=0.000118511;HWE=1;NFAM=2	.
3	172310500	172310517	3	172310786	172310803	185964	226.98	+	-	BND	LOW	185964_1	N	N[3:172310796[	185964_2	N	]3:172310509]N	SVTYPE=BND;POS=172310509;STRANDS=+-:4;CIPOS=-9,8;CIEND=-9,8;CIPOS95=0,0;CIEND95=0,0;MATEID=185964_2;EVENT=185964;SU=4;PE=0;SR=4;ALG=PROD;AF=0.0007128;NSAMP=12;MSQ=16.69;AN=16834;AC=12;NS=8438;AC_Hom=0;AC_Het=12;AC_Hemi=0;MAF=0.000711069;HWE=1;NFAM=12	SVTYPE=BND;POS=172310796;STRANDS=+-:4;CIPOS=-9,8;CIEND=-9,8;CIPOS95=0,0;CIEND95=0,0;MATEID=185964_1;EVENT=185964;SECONDARY;SU=4;PE=0;SR=4;ALG=PROD;AF=0.0007128;NSAMP=12;MSQ=16.69;AN=16834;AC=12;NS=8438;AC_Hom=0;AC_Het=12;AC_Hemi=0;MAF=0.000711069;HWE=1;NFAM=12
3	172330505	172330942	3	172334337	172334523	185965	92.05	+	-	BND	LOW	185965_1	N	N[3:172334514[	185965_2	N	]3:172330515]N	SVTYPE=BND;POS=172330515;STRANDS=+-:6;IMPRECISE;CIPOS=-10,427;CIEND=-176,10;CIPOS95=0,124;CIEND95=-42,3;MATEID=185965_2;EVENT=185965;SU=6;PE=6;SR=0;ALG=PROD;AF=0.0001782;NSAMP=3;MSQ=29.37;AN=16834;AC=3;NS=8438;AC_Hom=0;AC_Het=3;AC_Hemi=0;MAF=0.000177767;HWE=1;NFAM=3	SVTYPE=BND;POS=172334514;STRANDS=+-:6;IMPRECISE;CIPOS=-176,10;CIEND=-10,427;CIPOS95=-42,3;CIEND95=0,124;MATEID=185965_1;EVENT=185965;SECONDARY;SU=6;PE=6;SR=0;ALG=PROD;AF=0.0001782;NSAMP=3;MSQ=29.37;AN=16834;AC=3;NS=8438;AC_Hom=0;AC_Het=3;AC_Hemi=0;MAF=0.000177767;HWE=1;NFAM=3
3	172332815	172332860	3	172333639	172333687	185966	2499.81	+	-	DEL	PASS	185966	N	<DEL>	.	.	.	SVTYPE=DEL;POS=172332838;SVLEN=-826;END=172333664;STRANDS=+-:108;CIPOS=-23,22;CIEND=-25,23;CIPOS95=0,0;CIEND95=0,0;SU=108;PE=61;SR=47;ALG=PROD;AF=0.0003564;NSAMP=6;MSQ=416.63;AN=16834;AC=6;NS=8438;AC_Hom=0;AC_Het=6;AC_Hemi=0;MAF=0.000355534;HWE=1;NFAM=6	.
3	172340836	172341196	3	172341776	172342009	185967	395.25	+	-	DEL	PASS	185967	N	<DEL>	.	.	.	SVTYPE=DEL;POS=172340862;SVLEN=-1117;END=172341979;STRANDS=+-:18;IMPRECISE;CIPOS=-26,334;CIEND=-203,30;CIPOS95=-26,64;CIEND95=-55,30;SU=18;PE=18;SR=0;ALG=PROD;AF=0.0001188;NSAMP=2;MSQ=197.62;AN=16834;AC=2;NS=8438;AC_Hom=0;AC_Het=2;AC_Hemi=0;MAF=0.000118511;HWE=1;NFAM=2	.
3	172341979	172342198	3	172342526	172342638	185968	70941.1	+	-	BND	LOW	185968_1	N	N[3:172342629[	185968_2	N	]3:172341989]N	SVTYPE=BND;POS=172341989;STRANDS=+-:11;IMPRECISE;CIPOS=-10,209;CIEND=-102,10;CIPOS95=-1,58;CIEND95=-40,2;MATEID=185968_2;EVENT=185968;SU=11;PE=11;SR=0;ALG=PROD;AF=0.1077;NSAMP=1813;MSQ=38.46;AN=16834;AC=1813;NS=8438;AC_Hom=0;AC_Het=1817;AC_Hemi=0;MAF=0.107668;HWE=0;NFAM=1634	SVTYPE=BND;POS=172342629;STRANDS=+-:11;IMPRECISE;CIPOS=-102,10;CIEND=-10,209;CIPOS95=-40,2;CIEND95=-1,58;MATEID=185968_1;EVENT=185968;SECONDARY;SU=11;PE=11;SR=0;ALG=PROD;AF=0.1077;NSAMP=1813;MSQ=38.46;AN=16834;AC=1813;NS=8438;AC_Hom=0;AC_Het=1817;AC_Hemi=0;MAF=0.107668;HWE=0;NFAM=1634
3	172390527	172390544	3	172556090	172556108	308061	329.7	+	+	BND	PASS	308061_1	N	N]3:172556098]	308061_2	N	N]3:172390534]	SVTYPE=BND;POS=172390534;STRANDS=++:17;CIPOS=-7,10;CIEND=-8,10;CIPOS95=0,0;CIEND95=0,0;MATEID=308061_2;EVENT=308061;SU=17;PE=11;SR=6;ALG=PROD;AF=5.94e-05;NSAMP=1;MSQ=329.7;AN=16834;AC=1;NS=8438;AC_Hom=0;AC_Het=1;AC_Hemi=0;MAF=5.92557e-05;HWE=1;NFAM=1	SVTYPE=BND;POS=172556098;STRANDS=++:17;CIPOS=-8,10;CIEND=-7,10;CIPOS95=0,0;CIEND95=0,0;MATEID=308061_1;EVENT=308061;SECONDARY;SU=17;PE=11;SR=6;ALG=PROD;AF=5.94e-05;NSAMP=1;MSQ=329.7;AN=16834;AC=1;NS=8438;AC_Hom=0;AC_Het=1;AC_Hemi=0;MAF=5.92557e-05;HWE=1;NFAM=1
3	172395712	172395769	4	152330337	152330392	42462	368.33	+	-	BND	LOW	42462_1	N	N[4:152330368[	42462_2	N	]3:172395740]N	SVTYPE=BND;POS=172395740;STRANDS=+-:27;CIPOS=-28,29;CIEND=-30,25;CIPOS95=0,0;CIEND95=0,0;MATEID=42462_2;EVENT=42462;SU=27;PE=20;SR=7;ALG=PROD;AF=0.0001782;NSAMP=3;MSQ=122.78;AN=16834;AC=3;NS=8438;AC_Hom=0;AC_Het=3;AC_Hemi=0;MAF=0.000177767;HWE=1;NFAM=1	SVTYPE=BND;POS=152330368;STRANDS=+-:27;CIPOS=-30,25;CIEND=-28,29;CIPOS95=0,0;CIEND95=0,0;MATEID=42462_1;EVENT=42462;SECONDARY;SU=27;PE=20;SR=7;ALG=PROD;AF=0.0001782;NSAMP=3;MSQ=122.78;AN=16834;AC=3;NS=8438;AC_Hom=0;AC_Het=3;AC_Hemi=0;MAF=0.000177767;HWE=1;NFAM=1
3	172400912	172400912	3	172401218	172401218	185969	2.91133e+06	+	-	MEI	PASS	185969	N	<DEL:ME:SINE|Alu|AluYa5>	.	.	.	SVTYPE=MEI;POS=172400912;SVLEN=-306;END=172401218;STRANDS=+-:70433;CIPOS=0,0;CIEND=0,0;CIPOS95=0,0;CIEND95=0,0;SU=70433;PE=15979;SR=54454;ALG=PROD;AF=0.3365;NSAMP=4652;MSQ=623.71;AN=16834;AC=5664;NS=8438;AC_Hom=2032;AC_Het=3648;AC_Hemi=0;MAF=0.336573;HWE=0.00344056;NFAM=4156	.
3	172402813	172402813	17	25538277	25538277	40704	29921.3	-	-	BND	LOW	40704_1	N	[17:25538278[N	40704_2	N	[3:172402814[N	SVTYPE=BND;POS=172402814;STRANDS=--:1694;CIPOS=0,0;CIEND=0,0;CIPOS95=0,0;CIEND95=0,0;MATEID=40704_2;EVENT=40704;SU=1694;PE=775;SR=919;ALG=PROD;AF=0.01889;NSAMP=314;MSQ=95.21;AN=16834;AC=318;NS=8438;AC_Hom=8;AC_Het=310;AC_Hemi=0;MAF=0.0188433;HWE=0.545182;NFAM=309	SVTYPE=BND;POS=25538278;STRANDS=--:1694;CIPOS=0,0;CIEND=0,0;CIPOS95=0,0;CIEND95=0,0;MATEID=40704_1;EVENT=40704;SECONDARY;SU=1694;PE=775;SR=919;ALG=PROD;AF=0.01889;NSAMP=314;MSQ=95.21;AN=16834;AC=318;NS=8438;AC_Hom=8;AC_Het=310;AC_Hemi=0;MAF=0.0188433;HWE=0.545182;NFAM=309
3	172402820	172402833	17	25540382	25540394	40711	21702.9	+	+	BND	LOW	40711_1	N	N]17:25540383]	40711_2	N	N]3:172402828]	SVTYPE=BND;POS=172402828;STRANDS=++:972;CIPOS=-8,5;CIEND=-1,11;CIPOS95=0,0;CIEND95=0,0;MATEID=40711_2;EVENT=40711;SU=972;PE=954;SR=18;ALG=PROD;AF=0.01818;NSAMP=302;MSQ=71.55;AN=16834;AC=306;NS=8438;AC_Hom=8;AC_Het=298;AC_Hemi=0;MAF=0.0181323;HWE=0.359176;NFAM=297	SVTYPE=BND;POS=25540383;STRANDS=++:972;CIPOS=-1,11;CIEND=-8,5;CIPOS95=0,0;CIEND95=0,0;MATEID=40711_1;EVENT=40711;SECONDARY;SU=972;PE=954;SR=18;ALG=PROD;AF=0.01818;NSAMP=302;MSQ=71.55;AN=16834;AC=306;NS=8438;AC_Hom=8;AC_Het=298;AC_Hemi=0;MAF=0.0181323;HWE=0.359176;NFAM=297
3	172407144	172407630	19	48797701	48798329	41363	8026.74	-	+	BND	LOW	41363_1	N	]19:48797736]N	41363_2	N	N[3:172407472[	SVTYPE=BND;POS=172407472;STRANDS=-+:591;IMPRECISE;CIPOS=-327,159;CIEND=-35,593;CIPOS95=-86,86;CIEND95=-35,158;MATEID=41363_2;EVENT=41363;SU=591;PE=591;SR=0;ALG=PROD;AF=0.007069;NSAMP=119;MSQ=66.2;AN=16834;AC=119;NS=8438;AC_Hom=0;AC_Het=120;AC_Hemi=0;MAF=0.00711069;HWE=1;NFAM=119	SVTYPE=BND;POS=48797736;STRANDS=-+:591;IMPRECISE;CIPOS=-35,593;CIEND=-327,159;CIPOS95=-35,158;CIEND95=-86,86;MATEID=41363_1;EVENT=41363;SECONDARY;SU=591;PE=591;SR=0;ALG=PROD;AF=0.007069;NSAMP=119;MSQ=66.2;AN=16834;AC=119;NS=8438;AC_Hom=0;AC_Het=120;AC_Hemi=0;MAF=0.00711069;HWE=1;NFAM=119
3	172407352	172407548	19	48797320	48797658	41362	2113.78	+	-	BND	LOW	41362_1	N	N[19:48797628[	41362_2	N	]3:172407398]N	SVTYPE=BND;POS=172407398;STRANDS=+-:138;IMPRECISE;CIPOS=-46,150;CIEND=-307,31;CIPOS95=-4,4;CIEND95=-54,31;MATEID=41362_2;EVENT=41362;SU=138;PE=138;SR=0;ALG=PROD;AF=0.004218;NSAMP=71;MSQ=28.79;AN=16834;AC=71;NS=8438;AC_Hom=0;AC_Het=72;AC_Hemi=0;MAF=0.00426641;HWE=1;NFAM=71	SVTYPE=BND;POS=48797628;STRANDS=+-:138;IMPRECISE;CIPOS=-307,31;CIEND=-46,150;CIPOS95=-54,31;CIEND95=-4,4;MATEID=41362_1;EVENT=41362;SECONDARY;SU=138;PE=138;SR=0;ALG=PROD;AF=0.004218;NSAMP=71;MSQ=28.79;AN=16834;AC=71;NS=8438;AC_Hom=0;AC_Het=72;AC_Hemi=0;MAF=0.00426641;HWE=1;NFAM=71
3	172413711	172413769	3	172415565	172415612	185970	965.04	+	-	DEL	PASS	185970	N	<DEL>	.	.	.	SVTYPE=DEL;POS=172413739;SVLEN=-1851;END=172415590;STRANDS=+-:41;CIPOS=-28,30;CIEND=-25,22;CIPOS95=0,0;CIEND95=0,0;SU=41;PE=28;SR=13;ALG=PROD;AF=0.0001782;NSAMP=3;MSQ=321.68;AN=16834;AC=3;NS=8438;AC_Hom=0;AC_Het=3;AC_Hemi=0;MAF=0.000177767;HWE=1;NFAM=3	.
3	172429987	172430022	3	172432095	172432114	185971	1375.26	+	-	DEL	PASS	185971	N	<DEL>	.	.	.	SVTYPE=DEL;POS=172430012;SVLEN=-2093;END=172432105;STRANDS=+-:61;CIPOS=-25,10;CIEND=-10,9;CIPOS95=0,0;CIEND95=0,0;SU=61;PE=41;SR=20;ALG=PROD;AF=0.000297;NSAMP=5;MSQ=275.05;AN=16834;AC=5;NS=8438;AC_Hom=0;AC_Het=5;AC_Hemi=0;MAF=0.000296279;HWE=1;NFAM=5	.
3	172430720	172430739	3	172439545	172439558	276347	259.37	-	+	DUP	PASS	276347	N	<DUP>	.	.	.	SVTYPE=DUP;POS=172430730;SVLEN=8818;END=172439548;STRANDS=-+:18;IMPRECISE;CIPOS=-10,9;CIEND=-3,10;CIPOS95=-3,1;CIEND95=-1,2;SU=18;PE=17;SR=1;ALG=PROD;AF=5.94e-05;NSAMP=1;MSQ=258.78;AN=16834;AC=1;NS=8438;AC_Hom=0;AC_Het=1;AC_Hemi=0;MAF=5.92557e-05;HWE=1;NFAM=1	.
3	172452560	172452798	3	172453463	172453600	185972	176.84	+	-	DEL	PASS	185972	N	<DEL>	.	.	.	SVTYPE=DEL;POS=172452570;SVLEN=-1020;END=172453590;STRANDS=+-:9;IMPRECISE;CIPOS=-10,228;CIEND=-127,10;CIPOS95=-3,42;CIEND95=-55,2;SU=9;PE=9;SR=0;ALG=PROD;AF=5.94e-05;NSAMP=1;MSQ=176.84;AN=16834;AC=1;NS=8438;AC_Hom=0;AC_Het=1;AC_Hemi=0;MAF=5.92557e-05;HWE=1;NFAM=1	.
3	172453000	172453368	19	18395046	18395377	41217	2855.54	-	-	BND	LOW	41217_1	N	[19:18395331[N	41217_2	N	[3:172453335[N	SVTYPE=BND;POS=172453335;STRANDS=--:24;IMPRECISE;CIPOS=-334,34;CIEND=-284,47;CIPOS95=-89,34;CIEND95=-63,47;MATEID=41217_2;EVENT=41217;SU=24;PE=24;SR=0;ALG=PROD;AF=0.007485;NSAMP=126;MSQ=21.64;AN=16834;AC=126;NS=8438;AC_Hom=0;AC_Het=126;AC_Hemi=0;MAF=0.00746622;HWE=1;NFAM=120	SVTYPE=BND;POS=18395331;STRANDS=--:24;IMPRECISE;CIPOS=-284,47;CIEND=-334,34;CIPOS95=-63,47;CIEND95=-89,34;MATEID=41217_1;EVENT=41217;SECONDARY;SU=24;PE=24;SR=0;ALG=PROD;AF=0.007485;NSAMP=126;MSQ=21.64;AN=16834;AC=126;NS=8438;AC_Hom=0;AC_Het=126;AC_Hemi=0;MAF=0.00746622;HWE=1;NFAM=120
3	172489833	172489850	3	172490030	172490047	185973	44.17	+	-	BND	LOW	185973_1	N	N[3:172490040[	185973_2	N	]3:172489842]N	SVTYPE=BND;POS=172489842;STRANDS=+-:4;CIPOS=-9,8;CIEND=-9,8;CIPOS95=0,0;CIEND95=0,0;MATEID=185973_2;EVENT=185973;SU=4;PE=0;SR=4;ALG=PROD;AF=0.0002376;NSAMP=4;MSQ=9.08;AN=16834;AC=4;NS=8438;AC_Hom=0;AC_Het=4;AC_Hemi=0;MAF=0.000237023;HWE=1;NFAM=4	SVTYPE=BND;POS=172490040;STRANDS=+-:4;CIPOS=-9,8;CIEND=-9,8;CIPOS95=0,0;CIEND95=0,0;MATEID=185973_1;EVENT=185973;SECONDARY;SU=4;PE=0;SR=4;ALG=PROD;AF=0.0002376;NSAMP=4;MSQ=9.08;AN=16834;AC=4;NS=8438;AC_Hom=0;AC_Het=4;AC_Hemi=0;MAF=0.000237023;HWE=1;NFAM=4
3	172511091	172511363	3	172511163	172511373	185974	1770.72	+	-	BND	LOW	185974_1	N	N[3:172511364[	185974_2	N	]3:172511101]N	SVTYPE=BND;POS=172511101;STRANDS=+-:4;IMPRECISE;CIPOS=-10,262;CIEND=-200,10;CIPOS95=-2,67;CIEND95=-87,2;MATEID=185974_2;EVENT=185974;SU=4;PE=4;SR=0;ALG=PROD;AF=0.001782;NSAMP=30;MSQ=58.05;AN=16834;AC=30;NS=8438;AC_Hom=0;AC_Het=30;AC_Hemi=0;MAF=0.00177767;HWE=1;NFAM=30	SVTYPE=BND;POS=172511364;STRANDS=+-:4;IMPRECISE;CIPOS=-200,10;CIEND=-10,262;CIPOS95=-87,2;CIEND95=-2,67;MATEID=185974_1;EVENT=185974;SECONDARY;SU=4;PE=4;SR=0;ALG=PROD;AF=0.001782;NSAMP=30;MSQ=58.05;AN=16834;AC=30;NS=8438;AC_Hom=0;AC_Het=30;AC_Hemi=0;MAF=0.00177767;HWE=1;NFAM=30
3	172538316	172538321	3	172559117	172559123	308062	422.56	-	-	BND	PASS	308062_1	N	[3:172559122[N	308062_2	N	[3:172538321[N	SVTYPE=BND;POS=172538321;STRANDS=--:22;CIPOS=-4,1;CIEND=-4,2;CIPOS95=0,0;CIEND95=0,0;MATEID=308062_2;EVENT=308062;SU=22;PE=13;SR=9;ALG=PROD;AF=5.94e-05;NSAMP=1;MSQ=422.56;AN=16834;AC=1;NS=8438;AC_Hom=0;AC_Het=1;AC_Hemi=0;MAF=5.92557e-05;HWE=1;NFAM=1	SVTYPE=BND;POS=172559122;STRANDS=--:22;CIPOS=-4,2;CIEND=-4,1;CIPOS95=0,0;CIEND95=0,0;MATEID=308062_1;EVENT=308062;SECONDARY;SU=22;PE=13;SR=9;ALG=PROD;AF=5.94e-05;NSAMP=1;MSQ=422.56;AN=16834;AC=1;NS=8438;AC_Hom=0;AC_Het=1;AC_Hemi=0;MAF=5.92557e-05;HWE=1;NFAM=1
3	172570302	172570319	3	172570975	172570995	185975	200.7	+	-	DEL	PASS	185975	N	<DEL>	.	.	.	SVTYPE=DEL;POS=172570309;SVLEN=-676;END=172570985;STRANDS=+-:9;CIPOS=-7,10;CIEND=-10,10;CIPOS95=0,0;CIEND95=0,0;SU=9;PE=4;SR=5;ALG=PROD;AF=5.94e-05;NSAMP=1;MSQ=200.7;AN=16834;AC=1;NS=8438;AC_Hom=0;AC_Het=1;AC_Hemi=0;MAF=5.92557e-05;HWE=1;NFAM=1	.
3	172577091	172577098	3	172577237	172577244	185976	273.08	+	-	BND	PASS	185976_1	N	N[3:172577242[	185976_2	N	]3:172577095]N	SVTYPE=BND;POS=172577095;STRANDS=+-:9;CIPOS=-4,3;CIEND=-4,3;CIPOS95=0,0;CIEND95=0,0;MATEID=185976_2;EVENT=185976;SU=9;PE=0;SR=9;ALG=PROD;AF=5.94e-05;NSAMP=1;MSQ=272.78;AN=16834;AC=1;NS=8438;AC_Hom=0;AC_Het=1;AC_Hemi=0;MAF=5.92557e-05;HWE=1;NFAM=1	SVTYPE=BND;POS=172577242;STRANDS=+-:9;CIPOS=-4,3;CIEND=-4,3;CIPOS95=0,0;CIEND95=0,0;MATEID=185976_1;EVENT=185976;SECONDARY;SU=9;PE=0;SR=9;ALG=PROD;AF=5.94e-05;NSAMP=1;MSQ=272.78;AN=16834;AC=1;NS=8438;AC_Hom=0;AC_Het=1;AC_Hemi=0;MAF=5.92557e-05;HWE=1;NFAM=1
3	172585572	172585621	3	172592338	172592385	185977	931.72	+	-	DEL	PASS	185977	N	<DEL>	.	.	.	SVTYPE=DEL;POS=172585596;SVLEN=-6768;END=172592364;STRANDS=+-:35;CIPOS=-24,25;CIEND=-26,21;CIPOS95=0,0;CIEND95=0,0;SU=35;PE=26;SR=9;ALG=PROD;AF=0.0001188;NSAMP=2;MSQ=465.86;AN=16834;AC=2;NS=8438;AC_Hom=0;AC_Het=2;AC_Hemi=0;MAF=0.000118511;HWE=1;NFAM=2	.
3	172586644	172586700	3	172594184	172594234	185978	545.36	+	-	DEL	PASS	185978	N	<DEL>	.	.	.	SVTYPE=DEL;POS=172586670;SVLEN=-7541;END=172594211;STRANDS=+-:23;CIPOS=-26,30;CIEND=-27,23;CIPOS95=0,0;CIEND95=0,0;SU=23;PE=15;SR=8;ALG=PROD;AF=0.0001188;NSAMP=2;MSQ=272.68;AN=16834;AC=2;NS=8438;AC_Hom=0;AC_Het=2;AC_Hemi=0;MAF=0.000118511;HWE=1;NFAM=2	.
3	172608712	172608769	4	21324744	21324801	42074	293.94	-	-	BND	LOW	42074_1	N	[4:21324774[N	42074_2	N	[3:172608742[N	SVTYPE=BND;POS=172608742;STRANDS=--:8;CIPOS=-29,28;CIEND=-29,28;CIPOS95=0,0;CIEND95=0,0;MATEID=42074_2;EVENT=42074;SU=8;PE=0;SR=8;ALG=PROD;AF=0.0006534;NSAMP=11;MSQ=22.37;AN=16834;AC=11;NS=8438;AC_Hom=0;AC_Het=12;AC_Hemi=0;MAF=0.000711069;HWE=1;NFAM=10	SVTYPE=BND;POS=21324774;STRANDS=--:8;CIPOS=-29,28;CIEND=-29,28;CIPOS95=0,0;CIEND95=0,0;MATEID=42074_1;EVENT=42074;SECONDARY;SU=8;PE=0;SR=8;ALG=PROD;AF=0.0006534;NSAMP=11;MSQ=22.37;AN=16834;AC=11;NS=8438;AC_Hom=0;AC_Het=12;AC_Hemi=0;MAF=0.000711069;HWE=1;NFAM=10
3	172608728	172608742	3	172608788	172608802	185979	910.39	+	-	BND	LOW	185979_1	N	N[3:172608796[	185979_2	N	]3:172608735]N	SVTYPE=BND;POS=172608735;STRANDS=+-:28;CIPOS=-7,7;CIEND=-7,7;CIPOS95=0,0;CIEND95=0,0;MATEID=185979_2;EVENT=185979;SU=28;PE=0;SR=28;ALG=PROD;AF=0.0002376;NSAMP=4;MSQ=227.01;AN=16834;AC=4;NS=8438;AC_Hom=0;AC_Het=4;AC_Hemi=0;MAF=0.000237023;HWE=1;NFAM=4	SVTYPE=BND;POS=172608796;STRANDS=+-:28;CIPOS=-7,7;CIEND=-7,7;CIPOS95=0,0;CIEND95=0,0;MATEID=185979_1;EVENT=185979;SECONDARY;SU=28;PE=0;SR=28;ALG=PROD;AF=0.0002376;NSAMP=4;MSQ=227.01;AN=16834;AC=4;NS=8438;AC_Hom=0;AC_Het=4;AC_Hemi=0;MAF=0.000237023;HWE=1;NFAM=4
3	172651013	172651033	3	172651109	172651129	185980	236.78	+	-	DEL	PASS	185980	N	<DEL>	.	.	.	SVTYPE=DEL;POS=172651023;SVLEN=-96;END=172651119;STRANDS=+-:8;CIPOS=-10,10;CIEND=-10,10;CIPOS95=0,0;CIEND95=0,0;SU=8;PE=0;SR=8;ALG=PROD;AF=5.94e-05;NSAMP=1;MSQ=236.77;AN=16834;AC=1;NS=8438;AC_Hom=0;AC_Het=1;AC_Hemi=0;MAF=5.92557e-05;HWE=1;NFAM=1	.
3	172669278	172669290	3	172671576	172671595	185981	698.84	+	-	DEL	PASS	185981	N	<DEL>	.	.	.	SVTYPE=DEL;POS=172669284;SVLEN=-2302;END=172671586;STRANDS=+-:27;CIPOS=-6,6;CIEND=-10,9;CIPOS95=0,0;CIEND95=0,0;SU=27;PE=15;SR=12;ALG=PROD;AF=5.94e-05;NSAMP=1;MSQ=698.53;AN=16834;AC=1;NS=8438;AC_Hom=0;AC_Het=1;AC_Hemi=0;MAF=5.92557e-05;HWE=1;NFAM=1	.
3	172678668	172678685	16	54269599	54269615	40505	511.7	+	-	BND	LOW	40505_1	N	N[16:54269610[	40505_2	N	]3:172678676]N	SVTYPE=BND;POS=172678676;STRANDS=+-:130;CIPOS=-8,9;CIEND=-10,6;CIPOS95=0,0;CIEND95=0,0;MATEID=40505_2;EVENT=40505;SU=130;PE=60;SR=70;ALG=PROD;AF=0.001307;NSAMP=22;MSQ=22.4;AN=16834;AC=22;NS=8438;AC_Hom=0;AC_Het=23;AC_Hemi=0;MAF=0.00136288;HWE=1;NFAM=22	SVTYPE=BND;POS=54269610;STRANDS=+-:130;CIPOS=-10,6;CIEND=-8,9;CIPOS95=0,0;CIEND95=0,0;MATEID=40505_1;EVENT=40505;SECONDARY;SU=130;PE=60;SR=70;ALG=PROD;AF=0.001307;NSAMP=22;MSQ=22.4;AN=16834;AC=22;NS=8438;AC_Hom=0;AC_Het=23;AC_Hemi=0;MAF=0.00136288;HWE=1;NFAM=22
3	172687815	172687835	3	172687875	172687895	185982	119.99	+	-	DEL	PASS	185982	N	<DEL>	.	.	.	SVTYPE=DEL;POS=172687825;SVLEN=-60;END=172687885;STRANDS=+-:5;CIPOS=-10,10;CIEND=-10,10;CIPOS95=0,0;CIEND95=0,0;SU=5;PE=0;SR=5;ALG=PROD;AF=5.94e-05;NSAMP=1;MSQ=119.85;AN=16834;AC=1;NS=8438;AC_Hom=0;AC_Het=1;AC_Hemi=0;MAF=5.92557e-05;HWE=1;NFAM=1	.
3	172688991	172689007	3	172737789	172737800	185983	494.58	+	-	DEL	PASS	185983	N	<DEL>	.	.	.	SVTYPE=DEL;POS=172688997;SVLEN=-48799;END=172737796;STRANDS=+-:19;CIPOS=-6,10;CIEND=-7,4;CIPOS95=0,0;CIEND95=0,0;SU=19;PE=14;SR=5;ALG=PROD;AF=5.94e-05;NSAMP=1;MSQ=494.58;AN=16834;AC=1;NS=8438;AC_Hom=0;AC_Het=1;AC_Hemi=0;MAF=5.92557e-05;HWE=1;NFAM=1	.
3	172745743	172745799	12	117067142	117067201	39460	181.26	-	-	BND	LOW	39460_1	N	[12:117067173[N	39460_2	N	[3:172745774[N	SVTYPE=BND;POS=172745774;STRANDS=--:18;IMPRECISE;CIPOS=-30,26;CIEND=-30,29;CIPOS95=-3,3;CIEND95=-1,1;MATEID=39460_2;EVENT=39460;SU=18;PE=15;SR=3;ALG=PROD;AF=0.0007722;NSAMP=13;MSQ=13.65;AN=16834;AC=13;NS=8438;AC_Hom=0;AC_Het=13;AC_Hemi=0;MAF=0.000770325;HWE=1;NFAM=13	SVTYPE=BND;POS=117067173;STRANDS=--:18;IMPRECISE;CIPOS=-30,29;CIEND=-30,26;CIPOS95=-1,1;CIEND95=-3,3;MATEID=39460_1;EVENT=39460;SECONDARY;SU=18;PE=15;SR=3;ALG=PROD;AF=0.0007722;NSAMP=13;MSQ=13.65;AN=16834;AC=13;NS=8438;AC_Hom=0;AC_Het=13;AC_Hemi=0;MAF=0.000770325;HWE=1;NFAM=13
3	172745858	172745875	12	117067189	117067206	39303	4346.91	+	+	BND	LOW	39303_1	N	N]12:117067198]	39303_2	N	N]3:172745867]	SVTYPE=BND;POS=172745867;STRANDS=++:4;CIPOS=-9,8;CIEND=-9,8;CIPOS95=0,0;CIEND95=0,0;MATEID=39303_2;EVENT=39303;SU=4;PE=0;SR=4;ALG=PROD;AF=0.008554;NSAMP=144;MSQ=29.53;AN=16834;AC=144;NS=8438;AC_Hom=0;AC_Het=144;AC_Hemi=0;MAF=0.00853283;HWE=1;NFAM=143	SVTYPE=BND;POS=117067198;STRANDS=++:4;CIPOS=-9,8;CIEND=-9,8;CIPOS95=0,0;CIEND95=0,0;MATEID=39303_1;EVENT=39303;SECONDARY;SU=4;PE=0;SR=4;ALG=PROD;AF=0.008554;NSAMP=144;MSQ=29.53;AN=16834;AC=144;NS=8438;AC_Hom=0;AC_Het=144;AC_Hemi=0;MAF=0.00853283;HWE=1;NFAM=143
3	172748993	172749003	5	160435679	160435684	43176	387530.0	-	+	BND	LOW	43176_1	N	]5:160435680]N	43176_2	N	N[3:172749003[	SVTYPE=BND;POS=172749003;STRANDS=-+:19180;CIPOS=-9,1;CIEND=-1,4;CIPOS95=0,0;CIEND95=0,0;MATEID=43176_2;EVENT=43176;SU=19180;PE=19122;SR=58;ALG=PROD;AF=0.1319;NSAMP=2220;MSQ=174.18;AN=16834;AC=2220;NS=8438;AC_Hom=0;AC_Het=2224;AC_Hemi=0;MAF=0.131785;HWE=0;NFAM=1872	SVTYPE=BND;POS=160435680;STRANDS=-+:19180;CIPOS=-1,4;CIEND=-9,1;CIPOS95=0,0;CIEND95=0,0;MATEID=43176_1;EVENT=43176;SECONDARY;SU=19180;PE=19122;SR=58;ALG=PROD;AF=0.1319;NSAMP=2220;MSQ=174.18;AN=16834;AC=2220;NS=8438;AC_Hom=0;AC_Het=2224;AC_Hemi=0;MAF=0.131785;HWE=0;NFAM=1872
3	172769217	172769277	3	172769865	172769922	276348	275.27	-	+	BND	LOW	276348_1	N	]3:172769893]N	276348_2	N	N[3:172769248[	SVTYPE=BND;POS=172769248;STRANDS=-+:27;CIPOS=-30,30;CIEND=-28,29;CIPOS95=0,0;CIEND95=0,0;MATEID=276348_2;EVENT=276348;SU=27;PE=18;SR=9;ALG=PROD;AF=0.0002376;NSAMP=4;MSQ=64.54;AN=16834;AC=4;NS=8438;AC_Hom=0;AC_Het=4;AC_Hemi=0;MAF=0.000237023;HWE=1;NFAM=4	SVTYPE=BND;POS=172769893;STRANDS=-+:27;CIPOS=-28,29;CIEND=-30,30;CIPOS95=0,0;CIEND95=0,0;MATEID=276348_1;EVENT=276348;SECONDARY;SU=27;PE=18;SR=9;ALG=PROD;AF=0.0002376;NSAMP=4;MSQ=64.54;AN=16834;AC=4;NS=8438;AC_Hom=0;AC_Het=4;AC_Hemi=0;MAF=0.000237023;HWE=1;NFAM=4
3	172777705	172777939	12	32752426	32752904	39074	281.63	-	+	BND	LOW	39074_1	N	]12:32752436]N	39074_2	N	N[3:172777930[	SVTYPE=BND;POS=172777930;STRANDS=-+:4;IMPRECISE;CIPOS=-224,10;CIEND=-10,468;CIPOS95=-98,2;CIEND95=-1,168;MATEID=39074_2;EVENT=39074;SU=4;PE=4;SR=0;ALG=PROD;AF=0.0004158;NSAMP=7;MSQ=40.19;AN=16834;AC=7;NS=8438;AC_Hom=0;AC_Het=7;AC_Hemi=0;MAF=0.00041479;HWE=1;NFAM=7	SVTYPE=BND;POS=32752436;STRANDS=-+:4;IMPRECISE;CIPOS=-10,468;CIEND=-224,10;CIPOS95=-1,168;CIEND95=-98,2;MATEID=39074_1;EVENT=39074;SECONDARY;SU=4;PE=4;SR=0;ALG=PROD;AF=0.0004158;NSAMP=7;MSQ=40.19;AN=16834;AC=7;NS=8438;AC_Hom=0;AC_Het=7;AC_Hemi=0;MAF=0.00041479;HWE=1;NFAM=7
3	172777815	172778175	12	32752043	32752329	39073	50.05	+	-	BND	LOW	39073_1	N	N[12:32752320[	39073_2	N	]3:172777825]N	SVTYPE=BND;POS=172777825;STRANDS=+-:4;IMPRECISE;CIPOS=-10,350;CIEND=-276,10;CIPOS95=0,183;CIEND95=-188,0;MATEID=39073_2;EVENT=39073;SU=4;PE=4;SR=0;ALG=PROD;AF=0.0001782;NSAMP=3;MSQ=16.13;AN=16834;AC=3;NS=8438;AC_Hom=0;AC_Het=3;AC_Hemi=0;MAF=0.000177767;HWE=1;NFAM=3	SVTYPE=BND;POS=32752320;STRANDS=+-:4;IMPRECISE;CIPOS=-276,10;CIEND=-10,350;CIPOS95=-188,0;CIEND95=0,183;MATEID=39073_1;EVENT=39073;SECONDARY;SU=4;PE=4;SR=0;ALG=PROD;AF=0.0001782;NSAMP=3;MSQ=16.13;AN=16834;AC=3;NS=8438;AC_Hom=0;AC_Het=3;AC_Hemi=0;MAF=0.000177767;HWE=1;NFAM=3
3	172789788	172789791	8	62051158	62051163	44600	7404.55	-	+	BND	LOW	44600_1	N	]8:62051161]N	44600_2	N	N[3:172789791[	SVTYPE=BND;POS=172789791;STRANDS=-+:524;CIPOS=-2,1;CIEND=-3,2;CIPOS95=0,0;CIEND95=0,0;MATEID=44600_2;EVENT=44600;SU=524;PE=276;SR=248;ALG=PROD;AF=0.002198;NSAMP=37;MSQ=200.12;AN=16834;AC=37;NS=8438;AC_Hom=0;AC_Het=37;AC_Hemi=0;MAF=0.00219246;HWE=1;NFAM=37	SVTYPE=BND;POS=62051161;STRANDS=-+:524;CIPOS=-3,2;CIEND=-2,1;CIPOS95=0,0;CIEND95=0,0;MATEID=44600_1;EVENT=44600;SECONDARY;SU=524;PE=276;SR=248;ALG=PROD;AF=0.002198;NSAMP=37;MSQ=200.12;AN=16834;AC=37;NS=8438;AC_Hom=0;AC_Het=37;AC_Hemi=0;MAF=0.00219246;HWE=1;NFAM=37
3	172789937	172789940	8	62051158	62051163	44601	3254.64	+	-	BND	LOW	44601_1	N	N[8:62051162[	44601_2	N	]3:172789939]N	SVTYPE=BND;POS=172789939;STRANDS=+-:481;CIPOS=-2,1;CIEND=-3,2;CIPOS95=0,0;CIEND95=0,0;MATEID=44601_2;EVENT=44601;SU=481;PE=238;SR=243;ALG=PROD;AF=0.001782;NSAMP=30;MSQ=108.35;AN=16834;AC=30;NS=8438;AC_Hom=0;AC_Het=30;AC_Hemi=0;MAF=0.00177767;HWE=1;NFAM=30	SVTYPE=BND;POS=62051162;STRANDS=+-:481;CIPOS=-3,2;CIEND=-2,1;CIPOS95=0,0;CIEND95=0,0;MATEID=44601_1;EVENT=44601;SECONDARY;SU=481;PE=238;SR=243;ALG=PROD;AF=0.001782;NSAMP=30;MSQ=108.35;AN=16834;AC=30;NS=8438;AC_Hom=0;AC_Het=30;AC_Hemi=0;MAF=0.00177767;HWE=1;NFAM=30
3	172791336	172791543	3	172791920	172792000	185984	650.38	+	-	DEL	PASS	185984	N	<DEL>	.	.	.	SVTYPE=DEL;POS=172791346;SVLEN=-649;END=172791995;STRANDS=+-:22;IMPRECISE;CIPOS=-10,197;CIEND=-75,5;CIPOS95=-1,52;CIEND95=-10,0;SU=22;PE=22;SR=0;ALG=PROD;AF=5.94e-05;NSAMP=1;MSQ=650.38;AN=16834;AC=1;NS=8438;AC_Hom=0;AC_Het=1;AC_Hemi=0;MAF=5.92557e-05;HWE=1;NFAM=1	.
3	172792356	172792403	3	172796176	172796223	185985	1381.46	+	-	DEL	PASS	185985	N	<DEL>	.	.	.	SVTYPE=DEL;POS=172792380;SVLEN=-3821;END=172796201;STRANDS=+-:63;CIPOS=-24,23;CIEND=-25,22;CIPOS95=0,0;CIEND95=0,0;SU=63;PE=39;SR=24;ALG=PROD;AF=0.0001782;NSAMP=3;MSQ=460.49;AN=16834;AC=3;NS=8438;AC_Hom=0;AC_Het=3;AC_Hemi=0;MAF=0.000177767;HWE=1;NFAM=3	.
3	172837836	172837847	3	172947838	172947844	276349	196.68	-	+	DUP	PASS	276349	N	<DUP>	.	.	.	SVTYPE=DUP;POS=172837837;SVLEN=110004;END=172947841;STRANDS=-+:19;CIPOS=-1,10;CIEND=-3,3;CIPOS95=0,0;CIEND95=0,0;SU=19;PE=13;SR=6;ALG=PROD;AF=5.94e-05;NSAMP=1;MSQ=195.52;AN=16834;AC=1;NS=8438;AC_Hom=0;AC_Het=1;AC_Hemi=0;MAF=5.92557e-05;HWE=1;NFAM=1	.
3	172858618	172858625	3	172858690	172858697	185987	246.0	+	-	DEL	PASS	185987	N	<DEL>	.	.	.	SVTYPE=DEL;POS=172858622;SVLEN=-72;END=172858694;STRANDS=+-:9;CIPOS=-4,3;CIEND=-4,3;CIPOS95=0,0;CIEND95=0,0;SU=9;PE=0;SR=9;ALG=PROD;AF=5.94e-05;NSAMP=1;MSQ=245.85;AN=16834;AC=1;NS=8438;AC_Hom=0;AC_Het=1;AC_Hemi=0;MAF=5.92557e-05;HWE=1;NFAM=1	.
3	172866913	172866931	3	172869623	172869643	185988	293.69	+	-	DEL	PASS	185988	N	<DEL>	.	.	.	SVTYPE=DEL;POS=172866921;SVLEN=-2712;END=172869633;STRANDS=+-:11;CIPOS=-8,10;CIEND=-10,10;CIPOS95=0,0;CIEND95=0,0;SU=11;PE=5;SR=6;ALG=PROD;AF=5.94e-05;NSAMP=1;MSQ=293.69;AN=16834;AC=1;NS=8438;AC_Hom=0;AC_Het=1;AC_Hemi=0;MAF=5.92557e-05;HWE=1;NFAM=1	.
3	172873854	172874366	X	115467117	115467467	45669	27.09	+	+	BND	LOW	45669_1	N	N]X:115467127]	45669_2	N	N]3:172873864]	SVTYPE=BND;POS=172873864;STRANDS=++:4;IMPRECISE;CIPOS=-10,502;CIEND=-10,340;CIPOS95=-1,170;CIEND95=-2,97;MATEID=45669_2;EVENT=45669;SU=4;PE=4;SR=0;ALG=PROD;AF=0.0001188;NSAMP=2;MSQ=13.54;AN=16834;AC=2;NS=8438;AC_Hom=0;AC_Het=2;AC_Hemi=0;MAF=0.000118511;HWE=1;NFAM=2	SVTYPE=BND;POS=115467127;STRANDS=++:4;IMPRECISE;CIPOS=-10,340;CIEND=-10,502;CIPOS95=-2,97;CIEND95=-1,170;MATEID=45669_1;EVENT=45669;SECONDARY;SU=4;PE=4;SR=0;ALG=PROD;AF=0.0001188;NSAMP=2;MSQ=13.54;AN=16834;AC=2;NS=8438;AC_Hom=0;AC_Het=2;AC_Hemi=0;MAF=0.000118511;HWE=1;NFAM=2
3	172897853	172897858	3	173089013	173089033	185989	509.35	+	-	DEL	PASS	185989	N	<DEL>	.	.	.	SVTYPE=DEL;POS=172897856;SVLEN=-191167;END=173089023;STRANDS=+-:24;CIPOS=-3,2;CIEND=-10,10;CIPOS95=0,0;CIEND95=0,0;SU=24;PE=12;SR=12;ALG=PROD;AF=5.94e-05;NSAMP=1;MSQ=509.35;AN=16834;AC=1;NS=8438;AC_Hom=0;AC_Het=1;AC_Hemi=0;MAF=5.92557e-05;HWE=1;NFAM=1	.
3	172921932	172921992	3	172922658	172922703	308063	395.38	+	+	INV	PASS	308063	N	<INV>	.	.	.	SVTYPE=INV;POS=172921962;SVLEN=719;END=172922681;STRANDS=++:23,--:3;CIPOS=-30,30;CIEND=-23,22;CIPOS95=0,0;CIEND95=0,0;SU=26;PE=11;SR=15;ALG=PROD;AF=0.0001188;NSAMP=2;MSQ=197.69;AN=16834;AC=2;NS=8438;AC_Hom=0;AC_Het=2;AC_Hemi=0;MAF=0.000118511;HWE=1;NFAM=2	.
3	172921953	172922274	3	172922667	172922684	185990	347.41	+	-	DEL	PASS	185990	N	<DEL>	.	.	.	SVTYPE=DEL;POS=172921961;SVLEN=-714;END=172922675;STRANDS=+-:9;IMPRECISE;CIPOS=-8,313;CIEND=-8,9;CIPOS95=0,101;CIEND95=-5,1;SU=9;PE=9;SR=0;ALG=PROD;AF=0.0001188;NSAMP=2;MSQ=173.7;AN=16834;AC=2;NS=8438;AC_Hom=0;AC_Het=2;AC_Hemi=0;MAF=0.000118511;HWE=1;NFAM=2	.
3	172922578	172922629	3	172923187	172923238	308064	188.54	-	-	BND	LOW	308064_1	N	[3:172923214[N	308064_2	N	[3:172922605[N	SVTYPE=BND;POS=172922605;STRANDS=--:11;CIPOS=-26,25;CIEND=-26,25;CIPOS95=0,0;CIEND95=0,0;MATEID=308064_2;EVENT=308064;SU=11;PE=0;SR=11;ALG=PROD;AF=0.0001188;NSAMP=2;MSQ=94.28;AN=16834;AC=2;NS=8438;AC_Hom=0;AC_Het=2;AC_Hemi=0;MAF=0.000118511;HWE=1;NFAM=2	SVTYPE=BND;POS=172923214;STRANDS=--:11;CIPOS=-26,25;CIEND=-26,25;CIPOS95=0,0;CIEND95=0,0;MATEID=308064_1;EVENT=308064;SECONDARY;SU=11;PE=0;SR=11;ALG=PROD;AF=0.0001188;NSAMP=2;MSQ=94.28;AN=16834;AC=2;NS=8438;AC_Hom=0;AC_Het=2;AC_Hemi=0;MAF=0.000118511;HWE=1;NFAM=2
3	172922648	172922699	3	172923274	172923322	276350	192.72	-	+	BND	LOW	276350_1	N	]3:172923298]N	276350_2	N	N[3:172922675[	SVTYPE=BND;POS=172922675;STRANDS=-+:22;CIPOS=-26,25;CIEND=-24,24;CIPOS95=0,0;CIEND95=0,0;MATEID=276350_2;EVENT=276350;SU=22;PE=9;SR=13;ALG=PROD;AF=0.0001188;NSAMP=2;MSQ=95.7;AN=16834;AC=2;NS=8438;AC_Hom=0;AC_Het=2;AC_Hemi=0;MAF=0.000118511;HWE=1;NFAM=2	SVTYPE=BND;POS=172923298;STRANDS=-+:22;CIPOS=-24,24;CIEND=-26,25;CIPOS95=0,0;CIEND95=0,0;MATEID=276350_1;EVENT=276350;SECONDARY;SU=22;PE=9;SR=13;ALG=PROD;AF=0.0001188;NSAMP=2;MSQ=95.7;AN=16834;AC=2;NS=8438;AC_Hom=0;AC_Het=2;AC_Hemi=0;MAF=0.000118511;HWE=1;NFAM=2
3	172932221	172932399	6	139525619	139526100	43738	474.07	-	-	BND	LOW	43738_1	N	[6:139526096[N	43738_2	N	[3:172932390[N	SVTYPE=BND;POS=172932390;STRANDS=--:69;IMPRECISE;CIPOS=-168,10;CIEND=-476,5;CIPOS95=-15,10;CIEND95=-78,5;MATEID=43738_2;EVENT=43738;SU=69;PE=69;SR=0;ALG=PROD;AF=0.0009505;NSAMP=16;MSQ=28.63;AN=16834;AC=16;NS=8438;AC_Hom=0;AC_Het=16;AC_Hemi=0;MAF=0.000948092;HWE=1;NFAM=16	SVTYPE=BND;POS=139526096;STRANDS=--:69;IMPRECISE;CIPOS=-476,5;CIEND=-168,10;CIPOS95=-78,5;CIEND95=-15,10;MATEID=43738_1;EVENT=43738;SECONDARY;SU=69;PE=69;SR=0;ALG=PROD;AF=0.0009505;NSAMP=16;MSQ=28.63;AN=16834;AC=16;NS=8438;AC_Hom=0;AC_Het=16;AC_Hemi=0;MAF=0.000948092;HWE=1;NFAM=16
3	172950667	172950672	3	172950741	172950746	185991	323.87	+	-	BND	PASS	185991_1	N	N[3:172950745[	185991_2	N	]3:172950670]N	SVTYPE=BND;POS=172950670;STRANDS=+-:11;CIPOS=-3,2;CIEND=-3,2;CIPOS95=0,0;CIEND95=0,0;MATEID=185991_2;EVENT=185991;SU=11;PE=0;SR=11;ALG=PROD;AF=5.94e-05;NSAMP=1;MSQ=323.82;AN=16834;AC=1;NS=8438;AC_Hom=0;AC_Het=1;AC_Hemi=0;MAF=5.92557e-05;HWE=1;NFAM=1	SVTYPE=BND;POS=172950745;STRANDS=+-:11;CIPOS=-3,2;CIEND=-3,2;CIPOS95=0,0;CIEND95=0,0;MATEID=185991_1;EVENT=185991;SECONDARY;SU=11;PE=0;SR=11;ALG=PROD;AF=5.94e-05;NSAMP=1;MSQ=323.82;AN=16834;AC=1;NS=8438;AC_Hom=0;AC_Het=1;AC_Hemi=0;MAF=5.92557e-05;HWE=1;NFAM=1
3	172950778	172951292	15	34385952	34386368	40088	415.97	-	+	BND	LOW	40088_1	N	]15:34385962]N	40088_2	N	N[3:172951286[	SVTYPE=BND;POS=172951286;STRANDS=-+:4;IMPRECISE;CIPOS=-507,7;CIEND=-10,406;CIPOS95=-159,0;CIEND95=-2,112;MATEID=40088_2;EVENT=40088;SU=4;PE=4;SR=0;ALG=PROD;AF=0.001366;NSAMP=23;MSQ=17.3;AN=16834;AC=23;NS=8438;AC_Hom=0;AC_Het=23;AC_Hemi=0;MAF=0.00136288;HWE=1;NFAM=20	SVTYPE=BND;POS=34385962;STRANDS=-+:4;IMPRECISE;CIPOS=-10,406;CIEND=-507,7;CIPOS95=-2,112;CIEND95=-159,0;MATEID=40088_1;EVENT=40088;SECONDARY;SU=4;PE=4;SR=0;ALG=PROD;AF=0.001366;NSAMP=23;MSQ=17.3;AN=16834;AC=23;NS=8438;AC_Hom=0;AC_Het=23;AC_Hemi=0;MAF=0.00136288;HWE=1;NFAM=20
3	172951332	172951859	7	106935320	106935599	44232	1071.37	+	-	BND	LOW	44232_1	N	N[7:106935550[	44232_2	N	]3:172951380]N	SVTYPE=BND;POS=172951380;STRANDS=+-:4;IMPRECISE;CIPOS=-48,479;CIEND=-229,50;CIPOS95=-48,138;CIEND95=-80,50;MATEID=44232_2;EVENT=44232;SU=4;PE=4;SR=0;ALG=PROD;AF=0.003386;NSAMP=57;MSQ=17.88;AN=16834;AC=57;NS=8438;AC_Hom=0;AC_Het=57;AC_Hemi=0;MAF=0.00337758;HWE=1;NFAM=56	SVTYPE=BND;POS=106935550;STRANDS=+-:4;IMPRECISE;CIPOS=-229,50;CIEND=-48,479;CIPOS95=-80,50;CIEND95=-48,138;MATEID=44232_1;EVENT=44232;SECONDARY;SU=4;PE=4;SR=0;ALG=PROD;AF=0.003386;NSAMP=57;MSQ=17.88;AN=16834;AC=57;NS=8438;AC_Hom=0;AC_Het=57;AC_Hemi=0;MAF=0.00337758;HWE=1;NFAM=56
3	172951335	172951874	12	77862504	77862959	39191	80.8	+	+	BND	LOW	39191_1	N	N]12:77862554]	39191_2	N	N]3:172951385]	SVTYPE=BND;POS=172951385;STRANDS=++:4;IMPRECISE;CIPOS=-50,489;CIEND=-50,405;CIPOS95=-50,142;CIEND95=-50,96;MATEID=39191_2;EVENT=39191;SU=4;PE=4;SR=0;ALG=PROD;AF=0.000297;NSAMP=5;MSQ=14.9;AN=16834;AC=5;NS=8438;AC_Hom=0;AC_Het=5;AC_Hemi=0;MAF=0.000296279;HWE=1;NFAM=5	SVTYPE=BND;POS=77862554;STRANDS=++:4;IMPRECISE;CIPOS=-50,405;CIEND=-50,489;CIPOS95=-50,96;CIEND95=-50,142;MATEID=39191_1;EVENT=39191;SECONDARY;SU=4;PE=4;SR=0;ALG=PROD;AF=0.000297;NSAMP=5;MSQ=14.9;AN=16834;AC=5;NS=8438;AC_Hom=0;AC_Het=5;AC_Hemi=0;MAF=0.000296279;HWE=1;NFAM=5
3	172951350	172951429	13	39927059	39927158	39536	431.64	+	-	BND	LOW	39536_1	N	N[13:39927110[	39536_2	N	]3:172951380]N	SVTYPE=BND;POS=172951380;STRANDS=+-:22;IMPRECISE;CIPOS=-30,49;CIEND=-50,49;CIPOS95=-1,1;CIEND95=-1,1;MATEID=39536_2;EVENT=39536;SU=22;PE=19;SR=3;ALG=PROD;AF=0.001485;NSAMP=25;MSQ=16.15;AN=16834;AC=25;NS=8438;AC_Hom=0;AC_Het=25;AC_Hemi=0;MAF=0.00148139;HWE=1;NFAM=24	SVTYPE=BND;POS=39927110;STRANDS=+-:22;IMPRECISE;CIPOS=-50,49;CIEND=-30,49;CIPOS95=-1,1;CIEND95=-1,1;MATEID=39536_1;EVENT=39536;SECONDARY;SU=22;PE=19;SR=3;ALG=PROD;AF=0.001485;NSAMP=25;MSQ=16.15;AN=16834;AC=25;NS=8438;AC_Hom=0;AC_Het=25;AC_Hemi=0;MAF=0.00148139;HWE=1;NFAM=24
3	172952633	172952692	18	73272480	73272536	41111	774.3	+	-	BND	LOW	41111_1	N	N[18:73272511[	41111_2	N	]3:172952663]N	SVTYPE=BND;POS=172952663;STRANDS=+-:14;IMPRECISE;CIPOS=-30,29;CIEND=-30,26;CIPOS95=0,0;CIEND95=-1,1;MATEID=41111_2;EVENT=41111;SU=14;PE=10;SR=4;ALG=PROD;AF=0.003267;NSAMP=55;MSQ=11.87;AN=16834;AC=55;NS=8438;AC_Hom=0;AC_Het=55;AC_Hemi=0;MAF=0.00325907;HWE=1;NFAM=55	SVTYPE=BND;POS=73272511;STRANDS=+-:14;IMPRECISE;CIPOS=-30,26;CIEND=-30,29;CIPOS95=-1,1;CIEND95=0,0;MATEID=41111_1;EVENT=41111;SECONDARY;SU=14;PE=10;SR=4;ALG=PROD;AF=0.003267;NSAMP=55;MSQ=11.87;AN=16834;AC=55;NS=8438;AC_Hom=0;AC_Het=55;AC_Hemi=0;MAF=0.00325907;HWE=1;NFAM=55
3	172964888	172964944	3	172966846	172966895	185992	934.92	+	-	DEL	PASS	185992	N	<DEL>	.	.	.	SVTYPE=DEL;POS=172964914;SVLEN=-1958;END=172966872;STRANDS=+-:40;CIPOS=-26,30;CIEND=-26,23;CIPOS95=0,0;CIEND95=0,0;SU=40;PE=30;SR=10;ALG=PROD;AF=0.0001188;NSAMP=2;MSQ=467.46;AN=16834;AC=2;NS=8438;AC_Hom=0;AC_Het=2;AC_Hemi=0;MAF=0.000118511;HWE=1;NFAM=2	.
3	172995572	172995764	3	172996209	172996331	185993	3806.05	+	-	BND	LOW	185993_1	N	N[3:172996321[	185993_2	N	]3:172995588]N	SVTYPE=BND;POS=172995588;STRANDS=+-:217;IMPRECISE;CIPOS=-16,176;CIEND=-111,11;CIPOS95=-3,3;CIEND95=-4,4;MATEID=185993_2;EVENT=185993;SU=217;PE=217;SR=0;ALG=PROD;AF=0.001842;NSAMP=31;MSQ=122.78;AN=16834;AC=31;NS=8438;AC_Hom=0;AC_Het=31;AC_Hemi=0;MAF=0.00183693;HWE=1;NFAM=31	SVTYPE=BND;POS=172996321;STRANDS=+-:217;IMPRECISE;CIPOS=-111,11;CIEND=-16,176;CIPOS95=-4,4;CIEND95=-3,3;MATEID=185993_1;EVENT=185993;SECONDARY;SU=217;PE=217;SR=0;ALG=PROD;AF=0.001842;NSAMP=31;MSQ=122.78;AN=16834;AC=31;NS=8438;AC_Hom=0;AC_Het=31;AC_Hemi=0;MAF=0.00183693;HWE=1;NFAM=31
3	173004884	173004899	3	173005112	173005122	185994	11934.9	+	-	BND	LOW	185994_1	N	N[3:173005117[	185994_2	N	]3:173004893]N	SVTYPE=BND;POS=173004893;STRANDS=+-:36;IMPRECISE;CIPOS=-9,6;CIEND=-4,6;CIPOS95=0,0;CIEND95=-1,1;MATEID=185994_2;EVENT=185994;SU=36;PE=0;SR=36;ALG=PROD;AF=0.02887;NSAMP=486;MSQ=23.55;AN=16834;AC=486;NS=8438;AC_Hom=0;AC_Het=486;AC_Hemi=0;MAF=0.0287983;HWE=0.00136986;NFAM=481	SVTYPE=BND;POS=173005117;STRANDS=+-:36;IMPRECISE;CIPOS=-4,6;CIEND=-9,6;CIPOS95=-1,1;CIEND95=0,0;MATEID=185994_1;EVENT=185994;SECONDARY;SU=36;PE=0;SR=36;ALG=PROD;AF=0.02887;NSAMP=486;MSQ=23.55;AN=16834;AC=486;NS=8438;AC_Hom=0;AC_Het=486;AC_Hemi=0;MAF=0.0287983;HWE=0.00136986;NFAM=481
3	173017175	173017195	3	173017335	173017355	185995	269.09	+	-	BND	LOW	185995_1	N	N[3:173017346[	185995_2	N	]3:173017185]N	SVTYPE=BND;POS=173017185;STRANDS=+-:5;CIPOS=-10,10;CIEND=-10,10;CIPOS95=0,0;CIEND95=0,0;MATEID=185995_2;EVENT=185995;SU=5;PE=0;SR=5;ALG=PROD;AF=0.0001188;NSAMP=2;MSQ=133.78;AN=16834;AC=2;NS=8438;AC_Hom=0;AC_Het=2;AC_Hemi=0;MAF=0.000118511;HWE=1;NFAM=2	SVTYPE=BND;POS=173017346;STRANDS=+-:5;CIPOS=-10,10;CIEND=-10,10;CIPOS95=0,0;CIEND95=0,0;MATEID=185995_1;EVENT=185995;SECONDARY;SU=5;PE=0;SR=5;ALG=PROD;AF=0.0001188;NSAMP=2;MSQ=133.78;AN=16834;AC=2;NS=8438;AC_Hom=0;AC_Het=2;AC_Hemi=0;MAF=0.000118511;HWE=1;NFAM=2
3	173105884	173105901	3	173106909	173106929	185997	386.55	+	-	DEL	PASS	185997	N	<DEL>	.	.	.	SVTYPE=DEL;POS=173105891;SVLEN=-1028;END=173106919;STRANDS=+-:13;IMPRECISE;CIPOS=-7,10;CIEND=-10,10;CIPOS95=-1,1;CIEND95=-1,0;SU=13;PE=11;SR=2;ALG=PROD;AF=5.94e-05;NSAMP=1;MSQ=386.55;AN=16834;AC=1;NS=8438;AC_Hom=0;AC_Het=1;AC_Hemi=0;MAF=5.92557e-05;HWE=1;NFAM=1	.
3	173127358	173127361	3	173127920	173127929	276351	140.92	-	+	DUP	PASS	276351	N	<DUP>	.	.	.	SVTYPE=DUP;POS=173127358;SVLEN=567;END=173127925;STRANDS=-+:18;CIPOS=0,3;CIEND=-5,4;CIPOS95=0,0;CIEND95=0,0;SU=18;PE=11;SR=7;ALG=PROD;AF=5.94e-05;NSAMP=1;MSQ=132.76;AN=16834;AC=1;NS=8438;AC_Hom=0;AC_Het=1;AC_Hemi=0;MAF=5.92557e-05;HWE=1;NFAM=1	.
3	173182339	173182397	3	173182458	173182496	185998	48.05	+	-	BND	LOW	185998_1	N	N[3:173182479[	185998_2	N	]3:173182369]N	SVTYPE=BND;POS=173182369;STRANDS=+-:15;IMPRECISE;CIPOS=-30,28;CIEND=-20,18;CIPOS95=0,0;CIEND95=-8,8;MATEID=185998_2;EVENT=185998;SU=15;PE=1;SR=14;ALG=PROD;AF=5.94e-05;NSAMP=1;MSQ=47.78;AN=16834;AC=1;NS=8438;AC_Hom=0;AC_Het=1;AC_Hemi=0;MAF=5.92557e-05;HWE=1;NFAM=1	SVTYPE=BND;POS=173182479;STRANDS=+-:15;IMPRECISE;CIPOS=-20,18;CIEND=-30,28;CIPOS95=-8,8;CIEND95=0,0;MATEID=185998_1;EVENT=185998;SECONDARY;SU=15;PE=1;SR=14;ALG=PROD;AF=5.94e-05;NSAMP=1;MSQ=47.78;AN=16834;AC=1;NS=8438;AC_Hom=0;AC_Het=1;AC_Hemi=0;MAF=5.92557e-05;HWE=1;NFAM=1
3	173239271	173239271	3	173290863	173290863	276352	58788.4	-	+	DUP	PASS	276352	N	<DUP>	.	.	.	SVTYPE=DUP;POS=173239271;SVLEN=51592;END=173290863;STRANDS=-+:5730;CIPOS=0,0;CIEND=0,0;CIPOS95=0,0;CIEND95=0,0;SU=5730;PE=3171;SR=2559;ALG=PROD;AF=0.01901;NSAMP=267;MSQ=220.17;AN=16834;AC=320;NS=8438;AC_Hom=106;AC_Het=214;AC_Hemi=0;MAF=0.0189618;HWE=0;NFAM=251	.
3	173240337	173241360	3	173241368	173242017	185999	4796.57	+	-	BND	LOW	185999_1	N	N[3:173241886[	185999_2	N	]3:173240510]N	SVTYPE=BND;POS=173240510;STRANDS=+-:264;IMPRECISE;CIPOS=-173,850;CIEND=-517,132;CIPOS95=-173,321;CIEND95=-76,76;MATEID=185999_2;EVENT=185999;SU=264;PE=264;SR=0;ALG=SUM;AF=0.002792;NSAMP=47;MSQ=101.69;AN=16834;AC=47;NS=8438;AC_Hom=0;AC_Het=47;AC_Hemi=0;MAF=0.00278502;HWE=1;NFAM=46	SVTYPE=BND;POS=173241886;STRANDS=+-:264;IMPRECISE;CIPOS=-517,132;CIEND=-173,850;CIPOS95=-76,76;CIEND95=-173,321;MATEID=185999_1;EVENT=185999;SECONDARY;SU=264;PE=264;SR=0;ALG=SUM;AF=0.002792;NSAMP=47;MSQ=101.69;AN=16834;AC=47;NS=8438;AC_Hom=0;AC_Het=47;AC_Hemi=0;MAF=0.00278502;HWE=1;NFAM=46
3	173252907	173252910	3	173258265	173258267	186000	941.19	+	-	DEL	PASS	186000	N	<DEL>	.	.	.	SVTYPE=DEL;POS=173252909;SVLEN=-5358;END=173258267;STRANDS=+-:38;CIPOS=-2,1;CIEND=-2,0;CIPOS95=0,0;CIEND95=0,0;SU=38;PE=23;SR=15;ALG=PROD;AF=5.94e-05;NSAMP=1;MSQ=941.19;AN=16834;AC=1;NS=8438;AC_Hom=0;AC_Het=1;AC_Hemi=0;MAF=5.92557e-05;HWE=1;NFAM=1	.
3	173264047	173264348	3	173264177	173264362	186001	43.08	+	-	BND	LOW	186001_1	N	N[3:173264353[	186001_2	N	]3:173264057]N	SVTYPE=BND;POS=173264057;STRANDS=+-:5;IMPRECISE;CIPOS=-10,291;CIEND=-175,10;CIPOS95=-2,64;CIEND95=-70,2;MATEID=186001_2;EVENT=186001;SU=5;PE=5;SR=0;ALG=PROD;AF=0.0002376;NSAMP=4;MSQ=9.52;AN=16834;AC=4;NS=8438;AC_Hom=0;AC_Het=4;AC_Hemi=0;MAF=0.000237023;HWE=1;NFAM=4	SVTYPE=BND;POS=173264353;STRANDS=+-:5;IMPRECISE;CIPOS=-175,10;CIEND=-10,291;CIPOS95=-70,2;CIEND95=-2,64;MATEID=186001_1;EVENT=186001;SECONDARY;SU=5;PE=5;SR=0;ALG=PROD;AF=0.0002376;NSAMP=4;MSQ=9.52;AN=16834;AC=4;NS=8438;AC_Hom=0;AC_Het=4;AC_Hemi=0;MAF=0.000237023;HWE=1;NFAM=4
3	173307720	173307740	3	173308198	173308202	186002	608.49	+	-	DEL	PASS	186002	N	<DEL>	.	.	.	SVTYPE=DEL;POS=173307730;SVLEN=-471;END=173308201;STRANDS=+-:26;CIPOS=-10,10;CIEND=-3,1;CIPOS95=0,0;CIEND95=0,0;SU=26;PE=15;SR=11;ALG=PROD;AF=5.94e-05;NSAMP=1;MSQ=608.48;AN=16834;AC=1;NS=8438;AC_Hom=0;AC_Het=1;AC_Hemi=0;MAF=5.92557e-05;HWE=1;NFAM=1	.
3	173317961	173318018	7	21642147	21642204	43939	1927.61	-	-	BND	LOW	43939_1	N	[7:21642177[N	43939_2	N	[3:173317991[N	SVTYPE=BND;POS=173317991;STRANDS=--:13;CIPOS=-29,28;CIEND=-29,28;CIPOS95=0,0;CIEND95=0,0;MATEID=43939_2;EVENT=43939;SU=13;PE=0;SR=13;ALG=PROD;AF=0.00594;NSAMP=98;MSQ=18.88;AN=16834;AC=100;NS=8438;AC_Hom=4;AC_Het=96;AC_Hemi=0;MAF=0.00592557;HWE=0.0345481;NFAM=96	SVTYPE=BND;POS=21642177;STRANDS=--:13;CIPOS=-29,28;CIEND=-29,28;CIPOS95=0,0;CIEND95=0,0;MATEID=43939_1;EVENT=43939;SECONDARY;SU=13;PE=0;SR=13;ALG=PROD;AF=0.00594;NSAMP=98;MSQ=18.88;AN=16834;AC=100;NS=8438;AC_Hom=4;AC_Het=96;AC_Hemi=0;MAF=0.00592557;HWE=0.0345481;NFAM=96
3	173318668	173318717	3	173318842	173318891	186003	475.17	+	-	DEL	PASS	186003	N	<DEL>	.	.	.	SVTYPE=DEL;POS=173318693;SVLEN=-174;END=173318867;STRANDS=+-:12;CIPOS=-25,24;CIEND=-25,24;CIPOS95=0,0;CIEND95=0,0;SU=12;PE=0;SR=12;ALG=PROD;AF=0.0001782;NSAMP=3;MSQ=157.76;AN=16834;AC=3;NS=8438;AC_Hom=0;AC_Het=3;AC_Hemi=0;MAF=0.000177767;HWE=1;NFAM=3	.
3	173411931	173411951	3	173451517	173451535	276353	36.04	-	+	DUP	PASS	276353	N	<DUP>	.	.	.	SVTYPE=DUP;POS=173411941;SVLEN=39584;END=173451525;STRANDS=-+:5;IMPRECISE;CIPOS=-10,10;CIEND=-8,10;CIPOS95=-1,0;CIEND95=-1,1;SU=5;PE=3;SR=2;ALG=PROD;AF=5.94e-05;NSAMP=1;MSQ=34.62;AN=16834;AC=1;NS=8438;AC_Hom=0;AC_Het=1;AC_Hemi=0;MAF=5.92557e-05;HWE=1;NFAM=1	.
3	173412451	173412809	3	173418765	173419135	276354	81.74	-	+	DUP	PASS	276354	N	<DUP>	.	.	.	SVTYPE=DUP;POS=173412799;SVLEN=5976;END=173418775;STRANDS=-+:6;IMPRECISE;CIPOS=-348,10;CIEND=-10,360;CIPOS95=-122,1;CIEND95=-2,86;SU=6;PE=6;SR=0;ALG=PROD;AF=5.94e-05;NSAMP=1;MSQ=80.66;AN=16834;AC=1;NS=8438;AC_Hom=0;AC_Het=1;AC_Hemi=0;MAF=5.92557e-05;HWE=1;NFAM=1	.
3	173437622	173437664	3	173442232	173442274	276355	917.31	-	+	DUP	PASS	276355	N	<DUP>	.	.	.	SVTYPE=DUP;POS=173437644;SVLEN=4610;END=173442254;STRANDS=-+:75;CIPOS=-22,20;CIEND=-22,20;CIPOS95=0,0;CIEND95=0,0;SU=75;PE=41;SR=34;ALG=PROD;AF=0.000297;NSAMP=3;MSQ=305.59;AN=16834;AC=5;NS=8438;AC_Hom=4;AC_Het=1;AC_Hemi=0;MAF=0.000296279;HWE=5.26811e-08;NFAM=3	.
3	173452322	173452327	3	173453456	173453460	186004	9101.67	+	-	BND	PASS	186004_1	N	N[3:173453460[	186004_2	N	]3:173452325]N	SVTYPE=BND;POS=173452325;STRANDS=+-:410;CIPOS=-3,2;CIEND=-3,1;CIPOS95=0,0;CIEND95=0,0;MATEID=186004_2;EVENT=186004;SU=410;PE=239;SR=171;ALG=PROD;AF=0.001426;NSAMP=24;MSQ=379.24;AN=16834;AC=24;NS=8438;AC_Hom=0;AC_Het=24;AC_Hemi=0;MAF=0.00142214;HWE=1;NFAM=24	SVTYPE=BND;POS=173453460;STRANDS=+-:410;CIPOS=-3,1;CIEND=-3,2;CIPOS95=0,0;CIEND95=0,0;MATEID=186004_1;EVENT=186004;SECONDARY;SU=410;PE=239;SR=171;ALG=PROD;AF=0.001426;NSAMP=24;MSQ=379.24;AN=16834;AC=24;NS=8438;AC_Hom=0;AC_Het=24;AC_Hemi=0;MAF=0.00142214;HWE=1;NFAM=24
3	173456322	173456338	3	173458366	173458386	186005	245.72	+	-	DEL	PASS	186005	N	<DEL>	.	.	.	SVTYPE=DEL;POS=173456328;SVLEN=-2048;END=173458376;STRANDS=+-:12;IMPRECISE;CIPOS=-6,10;CIEND=-10,10;CIPOS95=-1,1;CIEND95=-1,0;SU=12;PE=9;SR=3;ALG=PROD;AF=5.94e-05;NSAMP=1;MSQ=245.72;AN=16834;AC=1;NS=8438;AC_Hom=0;AC_Het=1;AC_Hemi=0;MAF=5.92557e-05;HWE=1;NFAM=1	.
3	173464839	173464859	7	11585848	11585868	43905	507.31	-	+	BND	LOW	43905_1	N	]7:11585858]N	43905_2	N	N[3:173464850[	SVTYPE=BND;POS=173464850;STRANDS=-+:17;CIPOS=-10,10;CIEND=-10,10;CIPOS95=0,0;CIEND95=0,0;MATEID=43905_2;EVENT=43905;SU=17;PE=0;SR=17;ALG=PROD;AF=0.001544;NSAMP=26;MSQ=18.51;AN=16834;AC=26;NS=8438;AC_Hom=0;AC_Het=26;AC_Hemi=0;MAF=0.00154065;HWE=1;NFAM=26	SVTYPE=BND;POS=11585858;STRANDS=-+:17;CIPOS=-10,10;CIEND=-10,10;CIPOS95=0,0;CIEND95=0,0;MATEID=43905_1;EVENT=43905;SECONDARY;SU=17;PE=0;SR=17;ALG=PROD;AF=0.001544;NSAMP=26;MSQ=18.51;AN=16834;AC=26;NS=8438;AC_Hom=0;AC_Het=26;AC_Hemi=0;MAF=0.00154065;HWE=1;NFAM=26
3	173480040	173480051	3	173480102	173480114	186007	207.11	+	-	BND	LOW	186007_1	N	N[3:173480109[	186007_2	N	]3:173480046]N	SVTYPE=BND;POS=173480046;STRANDS=+-:6;CIPOS=-6,5;CIEND=-6,6;CIPOS95=0,0;CIEND95=0,0;MATEID=186007_2;EVENT=186007;SU=6;PE=0;SR=6;ALG=PROD;AF=5.94e-05;NSAMP=1;MSQ=206.84;RETAINED;AN=16834;AC=1;NS=8438;AC_Hom=0;AC_Het=1;AC_Hemi=0;MAF=5.92557e-05;HWE=1;NFAM=1	SVTYPE=BND;POS=173480109;STRANDS=+-:6;CIPOS=-6,6;CIEND=-6,5;CIPOS95=0,0;CIEND95=0,0;MATEID=186007_1;EVENT=186007;SECONDARY;SU=6;PE=0;SR=6;ALG=PROD;AF=5.94e-05;NSAMP=1;MSQ=206.84;RETAINED;AN=16834;AC=1;NS=8438;AC_Hom=0;AC_Het=1;AC_Hemi=0;MAF=5.92557e-05;HWE=1;NFAM=1
3	173503584	173503641	3	173503662	173503719	186008	326.65	+	-	DEL	PASS	186008	N	<DEL>	.	.	.	SVTYPE=DEL;POS=173503613;SVLEN=-78;END=173503691;STRANDS=+-:12;CIPOS=-29,28;CIEND=-29,28;CIPOS95=0,0;CIEND95=0,0;SU=12;PE=0;SR=12;ALG=PROD;AF=0.0001188;NSAMP=2;MSQ=163.28;AN=16834;AC=2;NS=8438;AC_Hom=0;AC_Het=2;AC_Hemi=0;MAF=0.000118511;HWE=1;NFAM=1	.
3	173538676	173538683	3	173546726	173546733	186009	482.49	+	-	DEL	PASS	186009	N	<DEL>	.	.	.	SVTYPE=DEL;POS=173538679;SVLEN=-8052;END=173546731;STRANDS=+-:21;CIPOS=-3,4;CIEND=-5,2;CIPOS95=0,0;CIEND95=0,0;SU=21;PE=14;SR=7;ALG=PROD;AF=5.94e-05;NSAMP=1;MSQ=482.49;AN=16834;AC=1;NS=8438;AC_Hom=0;AC_Het=1;AC_Hemi=0;MAF=5.92557e-05;HWE=1;NFAM=1	.
3	173569859	173570153	3	173580211	173580642	276356	34060.5	-	+	BND	LOW	276356_1	N	]3:173580221]N	276356_2	N	N[3:173570144[	SVTYPE=BND;POS=173570144;STRANDS=-+:4;IMPRECISE;CIPOS=-284,10;CIEND=-10,421;CIPOS95=-136,2;CIEND95=-2,114;MATEID=276356_2;EVENT=276356;SU=4;PE=4;SR=0;ALG=PROD;AF=0.1501;NSAMP=2525;MSQ=12.22;AN=16834;AC=2527;NS=8438;AC_Hom=4;AC_Het=2531;AC_Hemi=0;MAF=0.150213;HWE=0;NFAM=2298	SVTYPE=BND;POS=173580221;STRANDS=-+:4;IMPRECISE;CIPOS=-10,421;CIEND=-284,10;CIPOS95=-2,114;CIEND95=-136,2;MATEID=276356_1;EVENT=276356;SECONDARY;SU=4;PE=4;SR=0;ALG=PROD;AF=0.1501;NSAMP=2525;MSQ=12.22;AN=16834;AC=2527;NS=8438;AC_Hom=4;AC_Het=2531;AC_Hemi=0;MAF=0.150213;HWE=0;NFAM=2298
3	173575541	173575770	3	173575638	173575855	186010	12108.3	+	-	BND	LOW	186010_1	N	N[3:173575826[	186010_2	N	]3:173575571]N	SVTYPE=BND;POS=173575571;STRANDS=+-:13;IMPRECISE;CIPOS=-30,199;CIEND=-187,30;CIPOS95=-30,60;CIEND95=-71,30;MATEID=186010_2;EVENT=186010;SU=13;PE=13;SR=0;ALG=PROD;AF=0.01105;NSAMP=186;MSQ=64.87;AN=16834;AC=186;NS=8438;AC_Hom=0;AC_Het=187;AC_Hemi=0;MAF=0.0110808;HWE=0.628313;NFAM=174	SVTYPE=BND;POS=173575826;STRANDS=+-:13;IMPRECISE;CIPOS=-187,30;CIEND=-30,199;CIPOS95=-71,30;CIEND95=-30,60;MATEID=186010_1;EVENT=186010;SECONDARY;SU=13;PE=13;SR=0;ALG=PROD;AF=0.01105;NSAMP=186;MSQ=64.87;AN=16834;AC=186;NS=8438;AC_Hom=0;AC_Het=187;AC_Hemi=0;MAF=0.0110808;HWE=0.628313;NFAM=174
3	173578765	173579868	17	70151005	70151549	40874	408.7	-	+	BND	LOW	40874_1	N	]17:70151079]N	40874_2	N	N[3:173579306[	SVTYPE=BND;POS=173579306;STRANDS=+-:5,-+:24;IMPRECISE;CIPOS=-540,563;CIEND=-74,470;CIPOS95=-197,197;CIEND95=-74,149;MATEID=40874_2;EVENT=40874;SU=29;PE=29;SR=0;ALG=SUM;AF=0.0007722;NSAMP=13;MSQ=30.31;AN=16834;AC=13;NS=8438;AC_Hom=0;AC_Het=13;AC_Hemi=0;MAF=0.000770325;HWE=1;NFAM=13	SVTYPE=BND;POS=70151079;STRANDS=+-:5,-+:24;IMPRECISE;CIPOS=-74,470;CIEND=-540,563;CIPOS95=-74,149;CIEND95=-197,197;MATEID=40874_1;EVENT=40874;SECONDARY;SU=29;PE=29;SR=0;ALG=SUM;AF=0.0007722;NSAMP=13;MSQ=30.31;AN=16834;AC=13;NS=8438;AC_Hom=0;AC_Het=13;AC_Hemi=0;MAF=0.000770325;HWE=1;NFAM=13
3	173600665	173600986	3	173600851	173601004	186011	68207.5	+	-	DEL	PASS	186011	N	<DEL>	.	.	.	SVTYPE=DEL;POS=173600695;SVLEN=-279;END=173600974;STRANDS=+-:13;IMPRECISE;CIPOS=-30,291;CIEND=-123,30;CIPOS95=-30,45;CIEND95=-26,26;SU=13;PE=13;SR=0;ALG=PROD;AF=0.03113;NSAMP=524;MSQ=129.78;AN=16834;AC=524;NS=8438;AC_Hom=0;AC_Het=525;AC_Hemi=0;MAF=0.0311093;HWE=0.000406865;NFAM=478	.
3	173609731	173609731	19	28967407	28967407	41254	60373.6	-	-	BND	LOW	41254_1	N	[19:28967408[N	41254_2	N	[3:173609732[N	SVTYPE=BND;POS=173609732;STRANDS=--:7354;CIPOS=0,0;CIEND=0,0;CIPOS95=0,0;CIEND95=0,0;MATEID=41254_2;EVENT=41254;SU=7354;PE=4063;SR=3291;ALG=PROD;AF=0.02156;NSAMP=363;MSQ=166.26;AN=16834;AC=363;NS=8438;AC_Hom=0;AC_Het=363;AC_Hemi=0;MAF=0.0215098;HWE=0.034768;NFAM=360	SVTYPE=BND;POS=28967408;STRANDS=--:7354;CIPOS=0,0;CIEND=0,0;CIPOS95=0,0;CIEND95=0,0;MATEID=41254_1;EVENT=41254;SECONDARY;SU=7354;PE=4063;SR=3291;ALG=PROD;AF=0.02156;NSAMP=363;MSQ=166.26;AN=16834;AC=363;NS=8438;AC_Hom=0;AC_Het=363;AC_Hemi=0;MAF=0.0215098;HWE=0.034768;NFAM=360
3	173610458	173610458	20	40890059	40890059	41583	58377.7	+	-	BND	LOW	41583_1	N	N[20:40890060[	41583_2	N	]3:173610458]N	SVTYPE=BND;POS=173610458;STRANDS=+-:6772;CIPOS=0,0;CIEND=0,0;CIPOS95=0,0;CIEND95=0,0;MATEID=41583_2;EVENT=41583;SU=6772;PE=3540;SR=3232;ALG=PROD;AF=0.02453;NSAMP=413;MSQ=141.28;AN=16834;AC=413;NS=8438;AC_Hom=0;AC_Het=413;AC_Hemi=0;MAF=0.0244726;HWE=0.0103179;NFAM=409	SVTYPE=BND;POS=40890060;STRANDS=+-:6772;CIPOS=0,0;CIEND=0,0;CIPOS95=0,0;CIEND95=0,0;MATEID=41583_1;EVENT=41583;SECONDARY;SU=6772;PE=3540;SR=3232;ALG=PROD;AF=0.02453;NSAMP=413;MSQ=141.28;AN=16834;AC=413;NS=8438;AC_Hom=0;AC_Het=413;AC_Hemi=0;MAF=0.0244726;HWE=0.0103179;NFAM=409
3	173614054	173614061	3	173614131	173614138	186012	221.89	+	-	BND	LOW	186012_1	N	N[3:173614136[	186012_2	N	]3:173614058]N	SVTYPE=BND;POS=173614058;STRANDS=+-:9;CIPOS=-4,3;CIEND=-4,3;CIPOS95=0,0;CIEND95=0,0;MATEID=186012_2;EVENT=186012;SU=9;PE=0;SR=9;ALG=PROD;AF=5.94e-05;NSAMP=1;MSQ=221.8;AN=16834;AC=1;NS=8438;AC_Hom=0;AC_Het=1;AC_Hemi=0;MAF=5.92557e-05;HWE=1;NFAM=1	SVTYPE=BND;POS=173614136;STRANDS=+-:9;CIPOS=-4,3;CIEND=-4,3;CIPOS95=0,0;CIEND95=0,0;MATEID=186012_1;EVENT=186012;SECONDARY;SU=9;PE=0;SR=9;ALG=PROD;AF=5.94e-05;NSAMP=1;MSQ=221.8;AN=16834;AC=1;NS=8438;AC_Hom=0;AC_Het=1;AC_Hemi=0;MAF=5.92557e-05;HWE=1;NFAM=1
3	173636937	173636957	3	173636999	173637019	186013	161.91	+	-	BND	LOW	186013_1	N	N[3:173637010[	186013_2	N	]3:173636947]N	SVTYPE=BND;POS=173636947;STRANDS=+-:8;CIPOS=-10,10;CIEND=-10,10;CIPOS95=0,0;CIEND95=0,0;MATEID=186013_2;EVENT=186013;SU=8;PE=0;SR=8;ALG=PROD;AF=5.94e-05;NSAMP=1;MSQ=161.75;AN=16834;AC=1;NS=8438;AC_Hom=0;AC_Het=1;AC_Hemi=0;MAF=5.92557e-05;HWE=1;NFAM=1	SVTYPE=BND;POS=173637010;STRANDS=+-:8;CIPOS=-10,10;CIEND=-10,10;CIPOS95=0,0;CIEND95=0,0;MATEID=186013_1;EVENT=186013;SECONDARY;SU=8;PE=0;SR=8;ALG=PROD;AF=5.94e-05;NSAMP=1;MSQ=161.75;AN=16834;AC=1;NS=8438;AC_Hom=0;AC_Het=1;AC_Hemi=0;MAF=5.92557e-05;HWE=1;NFAM=1
3	173649924	173649929	3	173651475	173651481	308066	3500.93	+	+	BND	PASS	308066_1	N	N]3:173651478]	308066_2	N	N]3:173649927]	SVTYPE=BND;POS=173649927;STRANDS=++:228;CIPOS=-3,2;CIEND=-3,3;CIPOS95=0,0;CIEND95=0,0;MATEID=308066_2;EVENT=308066;SU=228;PE=116;SR=112;ALG=PROD;AF=0.0007128;NSAMP=12;MSQ=291.74;AN=16834;AC=12;NS=8438;AC_Hom=0;AC_Het=12;AC_Hemi=0;MAF=0.000711069;HWE=1;NFAM=10	SVTYPE=BND;POS=173651478;STRANDS=++:228;CIPOS=-3,3;CIEND=-3,2;CIPOS95=0,0;CIEND95=0,0;MATEID=308066_1;EVENT=308066;SECONDARY;SU=228;PE=116;SR=112;ALG=PROD;AF=0.0007128;NSAMP=12;MSQ=291.74;AN=16834;AC=12;NS=8438;AC_Hom=0;AC_Het=12;AC_Hemi=0;MAF=0.000711069;HWE=1;NFAM=10
3	173649955	173649963	3	173651207	173651211	308065	2849.27	-	-	BND	LOW	308065_1	N	[3:173651212[N	308065_2	N	[3:173649961[N	SVTYPE=BND;POS=173649961;STRANDS=--:191;CIPOS=-5,3;CIEND=-4,0;CIPOS95=0,0;CIEND95=0,0;MATEID=308065_2;EVENT=308065;SU=191;PE=101;SR=90;ALG=PROD;AF=0.0007128;NSAMP=12;MSQ=237.44;AN=16834;AC=12;NS=8438;AC_Hom=0;AC_Het=12;AC_Hemi=0;MAF=0.000711069;HWE=1;NFAM=10	SVTYPE=BND;POS=173651212;STRANDS=--:191;CIPOS=-4,0;CIEND=-5,3;CIPOS95=0,0;CIEND95=0,0;MATEID=308065_1;EVENT=308065;SECONDARY;SU=191;PE=101;SR=90;ALG=PROD;AF=0.0007128;NSAMP=12;MSQ=237.44;AN=16834;AC=12;NS=8438;AC_Hom=0;AC_Het=12;AC_Hemi=0;MAF=0.000711069;HWE=1;NFAM=10
3	173661905	173661922	7	103889826	103889843	44220	26.53	-	+	BND	LOW	44220_1	N	]7:103889835]N	44220_2	N	N[3:173661915[	SVTYPE=BND;POS=173661915;STRANDS=-+:4;CIPOS=-9,8;CIEND=-9,8;CIPOS95=0,0;CIEND95=0,0;MATEID=44220_2;EVENT=44220;SU=4;PE=0;SR=4;ALG=PROD;AF=0.0001188;NSAMP=2;MSQ=9.42;AN=16834;AC=2;NS=8438;AC_Hom=0;AC_Het=2;AC_Hemi=0;MAF=0.000118511;HWE=1;NFAM=2	SVTYPE=BND;POS=103889835;STRANDS=-+:4;CIPOS=-9,8;CIEND=-9,8;CIPOS95=0,0;CIEND95=0,0;MATEID=44220_1;EVENT=44220;SECONDARY;SU=4;PE=0;SR=4;ALG=PROD;AF=0.0001188;NSAMP=2;MSQ=9.42;AN=16834;AC=2;NS=8438;AC_Hom=0;AC_Het=2;AC_Hemi=0;MAF=0.000118511;HWE=1;NFAM=2
3	173675180	173675197	3	173676479	173676484	186014	947.2	+	-	DEL	PASS	186014	N	<DEL>	.	.	.	SVTYPE=DEL;POS=173675187;SVLEN=-1296;END=173676483;STRANDS=+-:37;CIPOS=-7,10;CIEND=-4,1;CIPOS95=0,0;CIEND95=0,0;SU=37;PE=28;SR=9;ALG=PROD;AF=5.94e-05;NSAMP=1;MSQ=947.2;AN=16834;AC=1;NS=8438;AC_Hom=0;AC_Het=1;AC_Hemi=0;MAF=5.92557e-05;HWE=1;NFAM=1	.
3	173686482	173686499	16	13062059	13062076	40390	115.47	-	-	BND	LOW	40390_1	N	[16:13062069[N	40390_2	N	[3:173686492[N	SVTYPE=BND;POS=173686492;STRANDS=--:34;CIPOS=-9,8;CIEND=-9,8;CIPOS95=0,0;CIEND95=0,0;MATEID=40390_2;EVENT=40390;SU=34;PE=0;SR=34;ALG=PROD;AF=0.0004158;NSAMP=6;MSQ=19.23;AN=16834;AC=7;NS=8438;AC_Hom=2;AC_Het=5;AC_Hemi=0;MAF=0.00041479;HWE=0.00124408;NFAM=6	SVTYPE=BND;POS=13062069;STRANDS=--:34;CIPOS=-9,8;CIEND=-9,8;CIPOS95=0,0;CIEND95=0,0;MATEID=40390_1;EVENT=40390;SECONDARY;SU=34;PE=0;SR=34;ALG=PROD;AF=0.0004158;NSAMP=6;MSQ=19.23;AN=16834;AC=7;NS=8438;AC_Hom=2;AC_Het=5;AC_Hemi=0;MAF=0.00041479;HWE=0.00124408;NFAM=6
3	173764332	173764351	3	173780513	173780526	276357	214.01	-	+	DUP	PASS	276357	N	<DUP>	.	.	.	SVTYPE=DUP;POS=173764341;SVLEN=16178;END=173780519;STRANDS=-+:20;CIPOS=-9,10;CIEND=-6,7;CIPOS95=0,0;CIEND95=0,0;SU=20;PE=13;SR=7;ALG=PROD;AF=5.94e-05;NSAMP=1;MSQ=213.18;AN=16834;AC=1;NS=8438;AC_Hom=0;AC_Het=1;AC_Hemi=0;MAF=5.92557e-05;HWE=1;NFAM=1	.
3	173774312	173774319	3	173776336	173776342	186015	344.66	+	-	DEL	PASS	186015	N	<DEL>	.	.	.	SVTYPE=DEL;POS=173774316;SVLEN=-2024;END=173776340;STRANDS=+-:17;CIPOS=-4,3;CIEND=-4,2;CIPOS95=0,0;CIEND95=0,0;SU=17;PE=9;SR=8;ALG=PROD;AF=5.94e-05;NSAMP=1;MSQ=344.66;AN=16834;AC=1;NS=8438;AC_Hom=0;AC_Het=1;AC_Hemi=0;MAF=5.92557e-05;HWE=1;NFAM=1	.
3	173808834	173808854	Y	15384466	15384486	45833	155.94	+	-	BND	LOW	45833_1	N	N[Y:15384477[	45833_2	N	]3:173808844]N	SVTYPE=BND;POS=173808844;STRANDS=+-:20;CIPOS=-10,10;CIEND=-10,10;CIPOS95=0,0;CIEND95=0,0;MATEID=45833_2;EVENT=45833;SU=20;PE=8;SR=12;ALG=PROD;AF=5.94e-05;NSAMP=1;MSQ=155.86;AN=16834;AC=1;NS=8438;AC_Hom=0;AC_Het=1;AC_Hemi=0;MAF=5.92557e-05;HWE=1;NFAM=1	SVTYPE=BND;POS=15384477;STRANDS=+-:20;CIPOS=-10,10;CIEND=-10,10;CIPOS95=0,0;CIEND95=0,0;MATEID=45833_1;EVENT=45833;SECONDARY;SU=20;PE=8;SR=12;ALG=PROD;AF=5.94e-05;NSAMP=1;MSQ=155.86;AN=16834;AC=1;NS=8438;AC_Hom=0;AC_Het=1;AC_Hemi=0;MAF=5.92557e-05;HWE=1;NFAM=1
3	173808840	173808849	Y	15384591	15384609	45834	149.84	-	+	BND	LOW	45834_1	N	]Y:15384599]N	45834_2	N	N[3:173808846[	SVTYPE=BND;POS=173808846;STRANDS=-+:10;CIPOS=-5,4;CIEND=-8,10;CIPOS95=0,0;CIEND95=0,0;MATEID=45834_2;EVENT=45834;SU=10;PE=3;SR=7;ALG=PROD;AF=5.94e-05;NSAMP=1;MSQ=149.79;AN=16834;AC=1;NS=8438;AC_Hom=0;AC_Het=1;AC_Hemi=0;MAF=5.92557e-05;HWE=1;NFAM=1	SVTYPE=BND;POS=15384599;STRANDS=-+:10;CIPOS=-8,10;CIEND=-5,4;CIPOS95=0,0;CIEND95=0,0;MATEID=45834_1;EVENT=45834;SECONDARY;SU=10;PE=3;SR=7;ALG=PROD;AF=5.94e-05;NSAMP=1;MSQ=149.79;AN=16834;AC=1;NS=8438;AC_Hom=0;AC_Het=1;AC_Hemi=0;MAF=5.92557e-05;HWE=1;NFAM=1
3	173821462	173821517	3	173822902	173822948	186016	611.36	+	-	DEL	PASS	186016	N	<DEL>	.	.	.	SVTYPE=DEL;POS=173821491;SVLEN=-1435;END=173822926;STRANDS=+-:28;CIPOS=-29,26;CIEND=-24,22;CIPOS95=0,0;CIEND95=0,0;SU=28;PE=15;SR=13;ALG=PROD;AF=0.0001188;NSAMP=2;MSQ=305.68;AN=16834;AC=2;NS=8438;AC_Hom=0;AC_Het=2;AC_Hemi=0;MAF=0.000118511;HWE=1;NFAM=2	.
3	173842514	173842560	3	173855451	173855497	186017	1019.15	+	-	DEL	PASS	186017	N	<DEL>	.	.	.	SVTYPE=DEL;POS=173842537;SVLEN=-12938;END=173855475;STRANDS=+-:38;CIPOS=-23,23;CIEND=-24,22;CIPOS95=0,0;CIEND95=0,0;SU=38;PE=23;SR=15;ALG=PROD;AF=0.0001188;NSAMP=2;MSQ=509.58;AN=16834;AC=2;NS=8438;AC_Hom=0;AC_Het=2;AC_Hemi=0;MAF=0.000118511;HWE=1;NFAM=2	.
3	173847146	173847163	5	112481460	112481478	43016	6.89	-	+	BND	LOW	43016_1	N	]5:112481468]N	43016_2	N	N[3:173847157[	SVTYPE=BND;POS=173847157;STRANDS=-+:4;IMPRECISE;CIPOS=-10,7;CIEND=-8,10;CIPOS95=-2,0;CIEND95=0,2;MATEID=43016_2;EVENT=43016;SU=4;PE=0;SR=4;ALG=PROD;AF=5.94e-05;NSAMP=1;MSQ=6.88;AN=16834;AC=1;NS=8438;AC_Hom=0;AC_Het=1;AC_Hemi=0;MAF=5.92557e-05;HWE=1;NFAM=1	SVTYPE=BND;POS=112481468;STRANDS=-+:4;IMPRECISE;CIPOS=-8,10;CIEND=-10,7;CIPOS95=0,2;CIEND95=-2,0;MATEID=43016_1;EVENT=43016;SECONDARY;SU=4;PE=0;SR=4;ALG=PROD;AF=5.94e-05;NSAMP=1;MSQ=6.88;AN=16834;AC=1;NS=8438;AC_Hom=0;AC_Het=1;AC_Hemi=0;MAF=5.92557e-05;HWE=1;NFAM=1
3	173848275	173848358	3	173850511	173850597	186018	2133.33	+	-	DEL	PASS	186018	N	<DEL>	.	.	.	SVTYPE=DEL;POS=173848317;SVLEN=-2238;END=173850555;STRANDS=+-:84;CIPOS=-42,41;CIEND=-44,42;CIPOS95=0,0;CIEND95=0,0;SU=84;PE=48;SR=36;ALG=PROD;AF=0.000297;NSAMP=4;MSQ=533.34;AN=16834;AC=5;NS=8438;AC_Hom=2;AC_Het=3;AC_Hemi=0;MAF=0.000296279;HWE=0.00059254;NFAM=3	.
3	173872697	173872754	7	54465141	54465198	44040	4651.43	-	-	BND	LOW	44040_1	N	[7:54465171[N	44040_2	N	[3:173872727[N	SVTYPE=BND;POS=173872727;STRANDS=--:9;CIPOS=-29,28;CIEND=-29,28;CIPOS95=0,0;CIEND95=0,0;MATEID=44040_2;EVENT=44040;SU=9;PE=0;SR=9;ALG=PROD;AF=0.01402;NSAMP=236;MSQ=18.17;AN=16834;AC=236;NS=8438;AC_Hom=0;AC_Het=236;AC_Hemi=0;MAF=0.0139844;HWE=0.415439;NFAM=231	SVTYPE=BND;POS=54465171;STRANDS=--:9;CIPOS=-29,28;CIEND=-29,28;CIPOS95=0,0;CIEND95=0,0;MATEID=44040_1;EVENT=44040;SECONDARY;SU=9;PE=0;SR=9;ALG=PROD;AF=0.01402;NSAMP=236;MSQ=18.17;AN=16834;AC=236;NS=8438;AC_Hom=0;AC_Het=236;AC_Hemi=0;MAF=0.0139844;HWE=0.415439;NFAM=231
3	173892247	173892574	4	111762525	111762992	42359	678.03	-	+	BND	LOW	42359_1	N	]4:111762555]N	42359_2	N	N[3:173892545[	SVTYPE=BND;POS=173892545;STRANDS=-+:10;IMPRECISE;CIPOS=-297,30;CIEND=-30,437;CIPOS95=-92,30;CIEND95=-30,96;MATEID=42359_2;EVENT=42359;SU=10;PE=10;SR=0;ALG=PROD;AF=0.000594;NSAMP=10;MSQ=67.63;AN=16834;AC=10;NS=8438;AC_Hom=0;AC_Het=10;AC_Hemi=0;MAF=0.000592557;HWE=1;NFAM=10	SVTYPE=BND;POS=111762555;STRANDS=-+:10;IMPRECISE;CIPOS=-30,437;CIEND=-297,30;CIPOS95=-30,96;CIEND95=-92,30;MATEID=42359_1;EVENT=42359;SECONDARY;SU=10;PE=10;SR=0;ALG=PROD;AF=0.000594;NSAMP=10;MSQ=67.63;AN=16834;AC=10;NS=8438;AC_Hom=0;AC_Het=10;AC_Hemi=0;MAF=0.000592557;HWE=1;NFAM=10
3	173892524	173892809	4	111762034	111762278	42357	736.22	+	-	BND	LOW	42357_1	N	N[4:111762249[	42357_2	N	]3:173892554]N	SVTYPE=BND;POS=173892554;STRANDS=+-:16;IMPRECISE;CIPOS=-30,255;CIEND=-214,30;CIPOS95=-30,56;CIEND95=-44,30;MATEID=42357_2;EVENT=42357;SU=16;PE=16;SR=0;ALG=PROD;AF=0.000594;NSAMP=10;MSQ=73.15;AN=16834;AC=10;NS=8438;AC_Hom=0;AC_Het=10;AC_Hemi=0;MAF=0.000592557;HWE=1;NFAM=10	SVTYPE=BND;POS=111762249;STRANDS=+-:16;IMPRECISE;CIPOS=-214,30;CIEND=-30,255;CIPOS95=-44,30;CIEND95=-30,56;MATEID=42357_1;EVENT=42357;SECONDARY;SU=16;PE=16;SR=0;ALG=PROD;AF=0.000594;NSAMP=10;MSQ=73.15;AN=16834;AC=10;NS=8438;AC_Hom=0;AC_Het=10;AC_Hemi=0;MAF=0.000592557;HWE=1;NFAM=10
3	173920990	173921010	3	174512798	174512817	276358	79.99	-	+	DUP	PASS	276358	N	<DUP>	.	.	.	SVTYPE=DUP;POS=173921000;SVLEN=591807;END=174512807;STRANDS=-+:9;CIPOS=-10,10;CIEND=-9,10;CIPOS95=0,0;CIEND95=0,0;SU=9;PE=5;SR=4;ALG=PROD;AF=5.94e-05;NSAMP=1;MSQ=73.68;AN=16834;AC=1;NS=8438;AC_Hom=0;AC_Het=1;AC_Hemi=0;MAF=5.92557e-05;HWE=1;NFAM=1	.
3	173929394	173929589	5	74629542	74630064	42888	16678.4	-	-	BND	LOW	42888_1	N	[5:74630035[N	42888_2	N	[3:173929560[N	SVTYPE=BND;POS=173929560;STRANDS=--:12;IMPRECISE;CIPOS=-165,30;CIEND=-492,30;CIPOS95=-40,30;CIEND95=-122,30;MATEID=42888_2;EVENT=42888;SU=12;PE=12;SR=0;ALG=PROD;AF=0.03725;NSAMP=627;MSQ=25.66;AN=16834;AC=627;NS=8438;AC_Hom=0;AC_Het=631;AC_Hemi=0;MAF=0.0373904;HWE=1.08953e-05;NFAM=550	SVTYPE=BND;POS=74630035;STRANDS=--:12;IMPRECISE;CIPOS=-492,30;CIEND=-165,30;CIPOS95=-122,30;CIEND95=-40,30;MATEID=42888_1;EVENT=42888;SECONDARY;SU=12;PE=12;SR=0;ALG=PROD;AF=0.03725;NSAMP=627;MSQ=25.66;AN=16834;AC=627;NS=8438;AC_Hom=0;AC_Het=631;AC_Hemi=0;MAF=0.0373904;HWE=1.08953e-05;NFAM=550
3	173938908	173938912	3	173944576	173944582	186019	8026.31	+	-	BND	PASS	186019_1	N	N[3:173944581[	186019_2	N	]3:173938910]N	SVTYPE=BND;POS=173938910;STRANDS=+-:360;CIPOS=-2,2;CIEND=-4,2;CIPOS95=0,0;CIEND95=0,0;MATEID=186019_2;EVENT=186019;SU=360;PE=197;SR=163;ALG=PROD;AF=0.001307;NSAMP=22;MSQ=364.83;AN=16834;AC=22;NS=8438;AC_Hom=0;AC_Het=22;AC_Hemi=0;MAF=0.00130363;HWE=1;NFAM=22	SVTYPE=BND;POS=173944581;STRANDS=+-:360;CIPOS=-4,2;CIEND=-2,2;CIPOS95=0,0;CIEND95=0,0;MATEID=186019_1;EVENT=186019;SECONDARY;SU=360;PE=197;SR=163;ALG=PROD;AF=0.001307;NSAMP=22;MSQ=364.83;AN=16834;AC=22;NS=8438;AC_Hom=0;AC_Het=22;AC_Hemi=0;MAF=0.00130363;HWE=1;NFAM=22
3	173983562	173983613	6	126283368	126283419	43690	122.32	+	+	BND	LOW	43690_1	N	N]6:126283394]	43690_2	N	N]3:173983588]	SVTYPE=BND;POS=173983588;STRANDS=++:10;CIPOS=-26,25;CIEND=-26,25;CIPOS95=0,0;CIEND95=0,0;MATEID=43690_2;EVENT=43690;SU=10;PE=2;SR=8;ALG=PROD;AF=0.0004752;NSAMP=8;MSQ=11.12;AN=16834;AC=8;NS=8438;AC_Hom=0;AC_Het=8;AC_Hemi=0;MAF=0.000474046;HWE=1;NFAM=8	SVTYPE=BND;POS=126283394;STRANDS=++:10;CIPOS=-26,25;CIEND=-26,25;CIPOS95=0,0;CIEND95=0,0;MATEID=43690_1;EVENT=43690;SECONDARY;SU=10;PE=2;SR=8;ALG=PROD;AF=0.0004752;NSAMP=8;MSQ=11.12;AN=16834;AC=8;NS=8438;AC_Hom=0;AC_Het=8;AC_Hemi=0;MAF=0.000474046;HWE=1;NFAM=8
3	173990407	173990464	7	5487163	5487220	43873	5588.68	-	+	BND	LOW	43873_1	N	]7:5487192]N	43873_2	N	N[3:173990437[	SVTYPE=BND;POS=173990437;STRANDS=-+:8;CIPOS=-29,28;CIEND=-29,28;CIPOS95=0,0;CIEND95=0,0;MATEID=43873_2;EVENT=43873;SU=8;PE=0;SR=8;ALG=PROD;AF=0.01176;NSAMP=198;MSQ=27.34;AN=16834;AC=198;NS=8438;AC_Hom=0;AC_Het=199;AC_Hemi=0;MAF=0.0117919;HWE=0.633148;NFAM=181	SVTYPE=BND;POS=5487192;STRANDS=-+:8;CIPOS=-29,28;CIEND=-29,28;CIPOS95=0,0;CIEND95=0,0;MATEID=43873_1;EVENT=43873;SECONDARY;SU=8;PE=0;SR=8;ALG=PROD;AF=0.01176;NSAMP=198;MSQ=27.34;AN=16834;AC=198;NS=8438;AC_Hom=0;AC_Het=199;AC_Hemi=0;MAF=0.0117919;HWE=0.633148;NFAM=181
3	174020297	174020304	3	174020793	174020798	186020	452.62	+	-	DEL	PASS	186020	N	<DEL>	.	.	.	SVTYPE=DEL;POS=174020301;SVLEN=-496;END=174020797;STRANDS=+-:21;CIPOS=-4,3;CIEND=-4,1;CIPOS95=0,0;CIEND95=0,0;SU=21;PE=13;SR=8;ALG=PROD;AF=5.94e-05;NSAMP=1;MSQ=452.62;AN=16834;AC=1;NS=8438;AC_Hom=0;AC_Het=1;AC_Hemi=0;MAF=5.92557e-05;HWE=1;NFAM=1	.
3	174075273	174075293	4	124566682	124566702	42389	58.05	-	+	BND	LOW	42389_1	N	]4:124566692]N	42389_2	N	N[3:174075284[	SVTYPE=BND;POS=174075284;STRANDS=-+:5;CIPOS=-10,10;CIEND=-10,10;CIPOS95=0,0;CIEND95=0,0;MATEID=42389_2;EVENT=42389;SU=5;PE=0;SR=5;ALG=PROD;AF=0.0001782;NSAMP=3;MSQ=16.64;AN=16834;AC=3;NS=8438;AC_Hom=0;AC_Het=3;AC_Hemi=0;MAF=0.000177767;HWE=1;NFAM=3	SVTYPE=BND;POS=124566692;STRANDS=-+:5;CIPOS=-10,10;CIEND=-10,10;CIPOS95=0,0;CIEND95=0,0;MATEID=42389_1;EVENT=42389;SECONDARY;SU=5;PE=0;SR=5;ALG=PROD;AF=0.0001782;NSAMP=3;MSQ=16.64;AN=16834;AC=3;NS=8438;AC_Hom=0;AC_Het=3;AC_Hemi=0;MAF=0.000177767;HWE=1;NFAM=3
3	174077080	174077080	3	174080640	174080640	186021	41987.0	+	-	DEL	PASS	186021	N	<DEL>	.	.	.	SVTYPE=DEL;POS=174077080;SVLEN=-3560;END=174080640;STRANDS=+-:1925;CIPOS=0,0;CIEND=0,0;CIPOS95=0,0;CIEND95=0,0;SU=1925;PE=1057;SR=868;ALG=PROD;AF=0.006891;NSAMP=115;MSQ=365.1;AN=16834;AC=116;NS=8438;AC_Hom=2;AC_Het=114;AC_Hemi=0;MAF=0.00687367;HWE=0.328313;NFAM=114	.
3	174089114	174089134	3	174089220	174089240	186022	242.74	+	-	BND	LOW	186022_1	N	N[3:174089231[	186022_2	N	]3:174089124]N	SVTYPE=BND;POS=174089124;STRANDS=+-:8;CIPOS=-10,10;CIEND=-10,10;CIPOS95=0,0;CIEND95=0,0;MATEID=186022_2;EVENT=186022;SU=8;PE=0;SR=8;ALG=PROD;AF=5.94e-05;NSAMP=1;MSQ=242.72;AN=16834;AC=1;NS=8438;AC_Hom=0;AC_Het=1;AC_Hemi=0;MAF=5.92557e-05;HWE=1;NFAM=1	SVTYPE=BND;POS=174089231;STRANDS=+-:8;CIPOS=-10,10;CIEND=-10,10;CIPOS95=0,0;CIEND95=0,0;MATEID=186022_1;EVENT=186022;SECONDARY;SU=8;PE=0;SR=8;ALG=PROD;AF=5.94e-05;NSAMP=1;MSQ=242.72;AN=16834;AC=1;NS=8438;AC_Hom=0;AC_Het=1;AC_Hemi=0;MAF=5.92557e-05;HWE=1;NFAM=1
3	174100230	174100247	3	174110108	174110128	186023	389.62	+	-	DEL	PASS	186023	N	<DEL>	.	.	.	SVTYPE=DEL;POS=174100237;SVLEN=-9881;END=174110118;STRANDS=+-:16;CIPOS=-7,10;CIEND=-10,10;CIPOS95=0,0;CIEND95=0,0;SU=16;PE=11;SR=5;ALG=PROD;AF=5.94e-05;NSAMP=1;MSQ=389.62;AN=16834;AC=1;NS=8438;AC_Hom=0;AC_Het=1;AC_Hemi=0;MAF=5.92557e-05;HWE=1;NFAM=1	.
3	174106228	174106248	X	541070	541090	45263	602.21	-	+	BND	LOW	45263_1	N	]X:541080]N	45263_2	N	N[3:174106239[	SVTYPE=BND;POS=174106239;STRANDS=-+:17;CIPOS=-10,10;CIEND=-10,10;CIPOS95=0,0;CIEND95=0,0;MATEID=45263_2;EVENT=45263;SU=17;PE=0;SR=17;ALG=PROD;AF=0.002139;NSAMP=36;MSQ=14.26;AN=16834;AC=36;NS=8438;AC_Hom=0;AC_Het=36;AC_Hemi=0;MAF=0.00213321;HWE=1;NFAM=36	SVTYPE=BND;POS=541080;STRANDS=-+:17;CIPOS=-10,10;CIEND=-10,10;CIPOS95=0,0;CIEND95=0,0;MATEID=45263_1;EVENT=45263;SECONDARY;SU=17;PE=0;SR=17;ALG=PROD;AF=0.002139;NSAMP=36;MSQ=14.26;AN=16834;AC=36;NS=8438;AC_Hom=0;AC_Het=36;AC_Hemi=0;MAF=0.00213321;HWE=1;NFAM=36
3	174111816	174111834	16	71287510	71287529	40572	14.86	+	+	BND	LOW	40572_1	N	N]16:71287519]	40572_2	N	N]3:174111826]	SVTYPE=BND;POS=174111826;STRANDS=++:5;CIPOS=-10,8;CIEND=-9,10;CIPOS95=0,0;CIEND95=0,0;MATEID=40572_2;EVENT=40572;SU=5;PE=1;SR=4;ALG=PROD;AF=5.94e-05;NSAMP=1;MSQ=14.85;AN=16834;AC=1;NS=8438;AC_Hom=0;AC_Het=1;AC_Hemi=0;MAF=5.92557e-05;HWE=1;NFAM=1	SVTYPE=BND;POS=71287519;STRANDS=++:5;CIPOS=-9,10;CIEND=-10,8;CIPOS95=0,0;CIEND95=0,0;MATEID=40572_1;EVENT=40572;SECONDARY;SU=5;PE=1;SR=4;ALG=PROD;AF=5.94e-05;NSAMP=1;MSQ=14.85;AN=16834;AC=1;NS=8438;AC_Hom=0;AC_Het=1;AC_Hemi=0;MAF=5.92557e-05;HWE=1;NFAM=1
3	174113494	174113845	3	174114842	174115103	186024	71.7	+	-	DEL	PASS	186024	N	<DEL>	.	.	.	SVTYPE=DEL;POS=174113504;SVLEN=-1589;END=174115093;STRANDS=+-:6;IMPRECISE;CIPOS=-10,341;CIEND=-251,10;CIPOS95=-1,104;CIEND95=-100,2;SU=6;PE=6;SR=0;ALG=PROD;AF=5.94e-05;NSAMP=1;MSQ=71.7;AN=16834;AC=1;NS=8438;AC_Hom=0;AC_Het=1;AC_Hemi=0;MAF=5.92557e-05;HWE=1;NFAM=1	.
3	174115407	174115424	7	67980571	67980588	44091	172.25	-	-	BND	LOW	44091_1	N	[7:67980581[N	44091_2	N	[3:174115417[N	SVTYPE=BND;POS=174115417;STRANDS=--:16;CIPOS=-9,8;CIEND=-9,8;CIPOS95=0,0;CIEND95=0,0;MATEID=44091_2;EVENT=44091;SU=16;PE=0;SR=16;ALG=PROD;AF=0.000297;NSAMP=5;MSQ=32.45;AN=16834;AC=5;NS=8438;AC_Hom=0;AC_Het=5;AC_Hemi=0;MAF=0.000296279;HWE=1;NFAM=5	SVTYPE=BND;POS=67980581;STRANDS=--:16;CIPOS=-9,8;CIEND=-9,8;CIPOS95=0,0;CIEND95=0,0;MATEID=44091_1;EVENT=44091;SECONDARY;SU=16;PE=0;SR=16;ALG=PROD;AF=0.000297;NSAMP=5;MSQ=32.45;AN=16834;AC=5;NS=8438;AC_Hom=0;AC_Het=5;AC_Hemi=0;MAF=0.000296279;HWE=1;NFAM=5
3	174116295	174116558	3	174118637	174118869	186025	200.57	+	-	DEL	PASS	186025	N	<DEL>	.	.	.	SVTYPE=DEL;POS=174116305;SVLEN=-2554;END=174118859;STRANDS=+-:8;IMPRECISE;CIPOS=-10,253;CIEND=-222,10;CIPOS95=-2,64;CIEND95=-88,2;SU=8;PE=8;SR=0;ALG=PROD;AF=5.94e-05;NSAMP=1;MSQ=200.57;AN=16834;AC=1;NS=8438;AC_Hom=0;AC_Het=1;AC_Hemi=0;MAF=5.92557e-05;HWE=1;NFAM=1	.
3	174123378	174123810	8	74254535	74254922	44639	308.59	+	+	BND	LOW	44639_1	N	N]8:74254565]	44639_2	N	N]3:174123408]	SVTYPE=BND;POS=174123408;STRANDS=++:10;IMPRECISE;CIPOS=-30,402;CIEND=-30,357;CIPOS95=-30,120;CIEND95=-30,79;MATEID=44639_2;EVENT=44639;SU=10;PE=10;SR=0;ALG=PROD;AF=0.0001782;NSAMP=3;MSQ=102.82;AN=16834;AC=3;NS=8438;AC_Hom=0;AC_Het=3;AC_Hemi=0;MAF=0.000177767;HWE=1;NFAM=3	SVTYPE=BND;POS=74254565;STRANDS=++:10;IMPRECISE;CIPOS=-30,357;CIEND=-30,402;CIPOS95=-30,79;CIEND95=-30,120;MATEID=44639_1;EVENT=44639;SECONDARY;SU=10;PE=10;SR=0;ALG=PROD;AF=0.0001782;NSAMP=3;MSQ=102.82;AN=16834;AC=3;NS=8438;AC_Hom=0;AC_Het=3;AC_Hemi=0;MAF=0.000177767;HWE=1;NFAM=3
3	174125231	174125243	3	174132603	174132620	186026	299.64	+	-	DEL	PASS	186026	N	<DEL>	.	.	.	SVTYPE=DEL;POS=174125236;SVLEN=-7374;END=174132610;STRANDS=+-:14;IMPRECISE;CIPOS=-5,7;CIEND=-7,10;CIPOS95=0,0;CIEND95=0,1;SU=14;PE=10;SR=4;ALG=PROD;AF=5.94e-05;NSAMP=1;MSQ=299.64;AN=16834;AC=1;NS=8438;AC_Hom=0;AC_Het=1;AC_Hemi=0;MAF=5.92557e-05;HWE=1;NFAM=1	.
3	174161555	174161556	3	174161834	174161834	186027	75216.8	+	-	BND	PASS	186027_1	N	N[3:174161835[	186027_2	N	]3:174161556]N	SVTYPE=BND;POS=174161556;STRANDS=+-:1794;CIPOS=-1,0;CIEND=0,0;CIPOS95=0,0;CIEND95=0,0;MATEID=186027_2;EVENT=186027;SU=1794;PE=275;SR=1519;ALG=PROD;AF=0.01141;NSAMP=191;MSQ=391.25;AN=16834;AC=192;NS=8438;AC_Hom=2;AC_Het=191;AC_Hemi=0;MAF=0.0114364;HWE=1;NFAM=145	SVTYPE=BND;POS=174161835;STRANDS=+-:1794;CIPOS=0,0;CIEND=-1,0;CIPOS95=0,0;CIEND95=0,0;MATEID=186027_1;EVENT=186027;SECONDARY;SU=1794;PE=275;SR=1519;ALG=PROD;AF=0.01141;NSAMP=191;MSQ=391.25;AN=16834;AC=192;NS=8438;AC_Hom=2;AC_Het=191;AC_Hemi=0;MAF=0.0114364;HWE=1;NFAM=145
3	174195475	174195485	3	174195669	174195678	186028	263.9	+	-	DEL	PASS	186028	N	<DEL>	.	.	.	SVTYPE=DEL;POS=174195481;SVLEN=-193;END=174195674;STRANDS=+-:8;CIPOS=-6,4;CIEND=-5,4;CIPOS95=0,0;CIEND95=0,0;SU=8;PE=1;SR=7;ALG=PROD;AF=5.94e-05;NSAMP=1;MSQ=260.62;AN=16834;AC=1;NS=8438;AC_Hom=0;AC_Het=1;AC_Hemi=0;MAF=5.92557e-05;HWE=1;NFAM=1	.
3	174199431	174199451	3	174199781	174199785	186029	656.53	+	-	BND	PASS	186029_1	N	N[3:174199785[	186029_2	N	]3:174199441]N	SVTYPE=BND;POS=174199441;STRANDS=+-:15;CIPOS=-10,10;CIEND=-3,1;CIPOS95=0,0;CIEND95=0,0;MATEID=186029_2;EVENT=186029;SU=15;PE=3;SR=12;ALG=PROD;AF=5.94e-05;NSAMP=1;MSQ=656.39;AN=16834;AC=1;NS=8438;AC_Hom=0;AC_Het=1;AC_Hemi=0;MAF=5.92557e-05;HWE=1;NFAM=1	SVTYPE=BND;POS=174199785;STRANDS=+-:15;CIPOS=-3,1;CIEND=-10,10;CIPOS95=0,0;CIEND95=0,0;MATEID=186029_1;EVENT=186029;SECONDARY;SU=15;PE=3;SR=12;ALG=PROD;AF=5.94e-05;NSAMP=1;MSQ=656.39;AN=16834;AC=1;NS=8438;AC_Hom=0;AC_Het=1;AC_Hemi=0;MAF=5.92557e-05;HWE=1;NFAM=1
3	174201994	174202358	3	174202331	174202592	186030	1815.9	+	-	BND	LOW	186030_1	N	N[3:174202567[	186030_2	N	]3:174202017]N	SVTYPE=BND;POS=174202017;STRANDS=+-:35;IMPRECISE;CIPOS=-23,341;CIEND=-235,26;CIPOS95=-23,39;CIEND95=-40,26;MATEID=186030_2;EVENT=186030;SU=35;PE=35;SR=0;ALG=PROD;AF=0.003327;NSAMP=56;MSQ=31.18;AN=16834;AC=56;NS=8438;AC_Hom=0;AC_Het=57;AC_Hemi=0;MAF=0.00337758;HWE=1;NFAM=54	SVTYPE=BND;POS=174202567;STRANDS=+-:35;IMPRECISE;CIPOS=-235,26;CIEND=-23,341;CIPOS95=-40,26;CIEND95=-23,39;MATEID=186030_1;EVENT=186030;SECONDARY;SU=35;PE=35;SR=0;ALG=PROD;AF=0.003327;NSAMP=56;MSQ=31.18;AN=16834;AC=56;NS=8438;AC_Hom=0;AC_Het=57;AC_Hemi=0;MAF=0.00337758;HWE=1;NFAM=54
3	174207616	174207636	3	174207686	174207706	186031	102.18	+	-	DEL	PASS	186031	N	<DEL>	.	.	.	SVTYPE=DEL;POS=174207626;SVLEN=-70;END=174207696;STRANDS=+-:5;CIPOS=-10,10;CIEND=-10,10;CIPOS95=0,0;CIEND95=0,0;SU=5;PE=0;SR=5;ALG=PROD;AF=5.94e-05;NSAMP=1;MSQ=101.88;AN=16834;AC=1;NS=8438;AC_Hom=0;AC_Het=1;AC_Hemi=0;MAF=5.92557e-05;HWE=1;NFAM=1	.
3	174218876	174218876	3	174219167	174219167	186032	276458.0	+	-	MEI	PASS	186032	N	<DEL:ME:SINE|Alu|AluYa5>	.	.	.	SVTYPE=MEI;POS=174218876;SVLEN=-291;END=174219167;STRANDS=+-:7223;CIPOS=0,0;CIEND=0,0;CIPOS95=0,0;CIEND95=0,0;SU=7223;PE=911;SR=6312;ALG=PROD;AF=0.04639;NSAMP=737;MSQ=375.11;AN=16834;AC=781;NS=8438;AC_Hom=88;AC_Het=693;AC_Hemi=0;MAF=0.0462787;HWE=3.29135e-08;NFAM=728	.
3	174221902	174221913	3	174225073	174225084	186033	317.74	+	-	DEL	PASS	186033	N	<DEL>	.	.	.	SVTYPE=DEL;POS=174221907;SVLEN=-3173;END=174225080;STRANDS=+-:13;CIPOS=-5,6;CIEND=-7,4;CIPOS95=0,0;CIEND95=0,0;SU=13;PE=8;SR=5;ALG=PROD;AF=5.94e-05;NSAMP=1;MSQ=317.74;AN=16834;AC=1;NS=8438;AC_Hom=0;AC_Het=1;AC_Hemi=0;MAF=5.92557e-05;HWE=1;NFAM=1	.
3	174290802	174290822	3	174290994	174291014	186034	202.7	+	-	DEL	PASS	186034	N	<DEL>	.	.	.	SVTYPE=DEL;POS=174290812;SVLEN=-192;END=174291004;STRANDS=+-:5;CIPOS=-10,10;CIEND=-10,10;CIPOS95=0,0;CIEND95=0,0;SU=5;PE=0;SR=5;ALG=PROD;AF=0.0001188;NSAMP=2;MSQ=99.31;AN=16834;AC=2;NS=8438;AC_Hom=0;AC_Het=2;AC_Hemi=0;MAF=0.000118511;HWE=1;NFAM=2	.
3	174302197	174302208	3	174302874	174302882	186036	2247.82	+	-	DEL	PASS	186036	N	<DEL>	.	.	.	SVTYPE=DEL;POS=174302203;SVLEN=-676;END=174302879;STRANDS=+-:104;CIPOS=-6,5;CIEND=-5,3;CIPOS95=0,0;CIEND95=0,0;SU=104;PE=51;SR=53;ALG=PROD;AF=0.0003564;NSAMP=6;MSQ=374.64;AN=16834;AC=6;NS=8438;AC_Hom=0;AC_Het=6;AC_Hemi=0;MAF=0.000355534;HWE=1;NFAM=6	.
3	174304917	174304927	3	174309843	174309854	186037	248.66	+	-	DEL	PASS	186037	N	<DEL>	.	.	.	SVTYPE=DEL;POS=174304922;SVLEN=-4928;END=174309850;STRANDS=+-:11;CIPOS=-5,5;CIEND=-7,4;CIPOS95=0,0;CIEND95=0,0;SU=11;PE=6;SR=5;ALG=PROD;AF=5.94e-05;NSAMP=1;MSQ=248.66;AN=16834;AC=1;NS=8438;AC_Hom=0;AC_Het=1;AC_Hemi=0;MAF=5.92557e-05;HWE=1;NFAM=1	.
3	174327669	174328066	3	174548309	174548759	308068	62.74	+	+	BND	LOW	308068_1	N	N]3:174548319]	308068_2	N	N]3:174327679]	SVTYPE=BND;POS=174327679;STRANDS=++:5;IMPRECISE;CIPOS=-10,387;CIEND=-10,440;CIPOS95=-2,107;CIEND95=-1,123;MATEID=308068_2;EVENT=308068;SU=5;PE=5;SR=0;ALG=PROD;AF=5.94e-05;NSAMP=1;MSQ=62.74;AN=16834;AC=1;NS=8438;AC_Hom=0;AC_Het=1;AC_Hemi=0;MAF=5.92557e-05;HWE=1;NFAM=1	SVTYPE=BND;POS=174548319;STRANDS=++:5;IMPRECISE;CIPOS=-10,440;CIEND=-10,387;CIPOS95=-1,123;CIEND95=-2,107;MATEID=308068_1;EVENT=308068;SECONDARY;SU=5;PE=5;SR=0;ALG=PROD;AF=5.94e-05;NSAMP=1;MSQ=62.74;AN=16834;AC=1;NS=8438;AC_Hom=0;AC_Het=1;AC_Hemi=0;MAF=5.92557e-05;HWE=1;NFAM=1
3	174364767	174364776	3	174364862	174364871	186038	2376.67	+	-	BND	PASS	186038_1	N	N[3:174364868[	186038_2	N	]3:174364772]N	SVTYPE=BND;POS=174364772;STRANDS=+-:61;CIPOS=-5,4;CIEND=-5,4;CIPOS95=0,0;CIEND95=0,0;MATEID=186038_2;EVENT=186038;SU=61;PE=0;SR=61;ALG=PROD;AF=0.0005346;NSAMP=9;MSQ=264.07;AN=16834;AC=9;NS=8438;AC_Hom=0;AC_Het=9;AC_Hemi=0;MAF=0.000533302;HWE=1;NFAM=9	SVTYPE=BND;POS=174364868;STRANDS=+-:61;CIPOS=-5,4;CIEND=-5,4;CIPOS95=0,0;CIEND95=0,0;MATEID=186038_1;EVENT=186038;SECONDARY;SU=61;PE=0;SR=61;ALG=PROD;AF=0.0005346;NSAMP=9;MSQ=264.07;AN=16834;AC=9;NS=8438;AC_Hom=0;AC_Het=9;AC_Hemi=0;MAF=0.000533302;HWE=1;NFAM=9
3	174369294	174369314	3	174369351	174369371	186039	186.1	+	-	BND	LOW	186039_1	N	N[3:174369362[	186039_2	N	]3:174369304]N	SVTYPE=BND;POS=174369304;STRANDS=+-:5;CIPOS=-10,10;CIEND=-10,10;CIPOS95=0,0;CIEND95=0,0;MATEID=186039_2;EVENT=186039;SU=5;PE=0;SR=5;ALG=PROD;AF=5.94e-05;NSAMP=1;MSQ=185.86;AN=16834;AC=1;NS=8438;AC_Hom=0;AC_Het=1;AC_Hemi=0;MAF=5.92557e-05;HWE=1;NFAM=1	SVTYPE=BND;POS=174369362;STRANDS=+-:5;CIPOS=-10,10;CIEND=-10,10;CIPOS95=0,0;CIEND95=0,0;MATEID=186039_1;EVENT=186039;SECONDARY;SU=5;PE=0;SR=5;ALG=PROD;AF=5.94e-05;NSAMP=1;MSQ=185.86;AN=16834;AC=1;NS=8438;AC_Hom=0;AC_Het=1;AC_Hemi=0;MAF=5.92557e-05;HWE=1;NFAM=1
3	174374412	174374415	3	174376010	174376020	186040	197.63	+	-	DEL	PASS	186040	N	<DEL>	.	.	.	SVTYPE=DEL;POS=174374414;SVLEN=-1603;END=174376017;STRANDS=+-:14;CIPOS=-2,1;CIEND=-7,3;CIPOS95=0,0;CIEND95=0,0;SU=14;PE=9;SR=5;ALG=PROD;AF=5.94e-05;NSAMP=1;MSQ=197.63;AN=16834;AC=1;NS=8438;AC_Hom=0;AC_Het=1;AC_Hemi=0;MAF=5.92557e-05;HWE=1;NFAM=1	.
3	174399142	174399202	3	174399232	174399292	186042	899.16	+	-	BND	LOW	186042_1	N	N[3:174399263[	186042_2	N	]3:174399172]N	SVTYPE=BND;POS=174399172;STRANDS=+-:19;CIPOS=-30,30;CIEND=-30,30;CIPOS95=0,0;CIEND95=0,0;MATEID=186042_2;EVENT=186042;SU=19;PE=0;SR=19;ALG=PROD;AF=0.0002376;NSAMP=4;MSQ=224.78;AN=16834;AC=4;NS=8438;AC_Hom=0;AC_Het=4;AC_Hemi=0;MAF=0.000237023;HWE=1;NFAM=4	SVTYPE=BND;POS=174399263;STRANDS=+-:19;CIPOS=-30,30;CIEND=-30,30;CIPOS95=0,0;CIEND95=0,0;MATEID=186042_1;EVENT=186042;SECONDARY;SU=19;PE=0;SR=19;ALG=PROD;AF=0.0002376;NSAMP=4;MSQ=224.78;AN=16834;AC=4;NS=8438;AC_Hom=0;AC_Het=4;AC_Hemi=0;MAF=0.000237023;HWE=1;NFAM=4
3	174399452	174399470	3	174407510	174407528	186043	371.65	+	-	DEL	PASS	186043	N	<DEL>	.	.	.	SVTYPE=DEL;POS=174399460;SVLEN=-8060;END=174407520;STRANDS=+-:17;CIPOS=-8,10;CIEND=-10,8;CIPOS95=0,0;CIEND95=0,0;SU=17;PE=11;SR=6;ALG=PROD;AF=5.94e-05;NSAMP=1;MSQ=371.65;AN=16834;AC=1;NS=8438;AC_Hom=0;AC_Het=1;AC_Hemi=0;MAF=5.92557e-05;HWE=1;NFAM=1	.
3	174401526	174401533	3	174402630	174402637	186044	539.67	+	-	DEL	PASS	186044	N	<DEL>	.	.	.	SVTYPE=DEL;POS=174401530;SVLEN=-1105;END=174402635;STRANDS=+-:21;CIPOS=-4,3;CIEND=-5,2;CIPOS95=0,0;CIEND95=0,0;SU=21;PE=13;SR=8;ALG=PROD;AF=5.94e-05;NSAMP=1;MSQ=539.67;AN=16834;AC=1;NS=8438;AC_Hom=0;AC_Het=1;AC_Hemi=0;MAF=5.92557e-05;HWE=1;NFAM=1	.
3	174416372	174416372	3	174416677	174416677	186045	2.02803e+06	+	-	MEI	PASS	186045	N	<DEL:ME:SINE|Alu|AluYa5>	.	.	.	SVTYPE=MEI;POS=174416372;SVLEN=-305;END=174416677;STRANDS=+-:39832;CIPOS=0,0;CIEND=0,0;CIPOS95=0,0;CIEND95=0,0;SU=39832;PE=9391;SR=30441;ALG=PROD;AF=0.2825;NSAMP=3893;MSQ=519.89;AN=16834;AC=4756;NS=8438;AC_Hom=1728;AC_Het=3035;AC_Hemi=0;MAF=0.282235;HWE=2.96714e-24;NFAM=3710	.
3	174418013	174418029	3	174421566	174421586	186046	389.75	+	-	DEL	PASS	186046	N	<DEL>	.	.	.	SVTYPE=DEL;POS=174418019;SVLEN=-3557;END=174421576;STRANDS=+-:14;CIPOS=-6,10;CIEND=-10,10;CIPOS95=0,0;CIEND95=0,0;SU=14;PE=8;SR=6;ALG=PROD;AF=5.94e-05;NSAMP=1;MSQ=389.75;AN=16834;AC=1;NS=8438;AC_Hom=0;AC_Het=1;AC_Hemi=0;MAF=5.92557e-05;HWE=1;NFAM=1	.
3	174421846	174421853	3	174425961	174425981	186047	368.65	+	-	DEL	PASS	186047	N	<DEL>	.	.	.	SVTYPE=DEL;POS=174421850;SVLEN=-4121;END=174425971;STRANDS=+-:16;CIPOS=-4,3;CIEND=-10,10;CIPOS95=0,0;CIEND95=0,0;SU=16;PE=8;SR=8;ALG=PROD;AF=5.94e-05;NSAMP=1;MSQ=368.65;AN=16834;AC=1;NS=8438;AC_Hom=0;AC_Het=1;AC_Hemi=0;MAF=5.92557e-05;HWE=1;NFAM=1	.
3	174423038	174423382	4	180887244	180887575	42557	397.8	-	+	BND	LOW	42557_1	N	]4:180887294]N	42557_2	N	N[3:174423353[	SVTYPE=BND;POS=174423353;STRANDS=-+:12;IMPRECISE;CIPOS=-314,30;CIEND=-50,281;CIPOS95=-95,30;CIEND95=-39,39;MATEID=42557_2;EVENT=42557;SU=12;PE=12;SR=0;ALG=PROD;AF=0.0008317;NSAMP=14;MSQ=27.91;AN=16834;AC=14;NS=8438;AC_Hom=0;AC_Het=14;AC_Hemi=0;MAF=0.00082958;HWE=1;NFAM=14	SVTYPE=BND;POS=180887294;STRANDS=-+:12;IMPRECISE;CIPOS=-50,281;CIEND=-314,30;CIPOS95=-39,39;CIEND95=-95,30;MATEID=42557_1;EVENT=42557;SECONDARY;SU=12;PE=12;SR=0;ALG=PROD;AF=0.0008317;NSAMP=14;MSQ=27.91;AN=16834;AC=14;NS=8438;AC_Hom=0;AC_Het=14;AC_Hemi=0;MAF=0.00082958;HWE=1;NFAM=14
3	174423529	174424053	4	180887121	180887417	42558	498.99	+	-	BND	LOW	42558_1	N	N[4:180887388[	42558_2	N	]3:174423559]N	SVTYPE=BND;POS=174423559;STRANDS=+-:8;IMPRECISE;CIPOS=-30,494;CIEND=-266,30;CIPOS95=-30,142;CIEND95=-82,30;MATEID=42558_2;EVENT=42558;SU=8;PE=8;SR=0;ALG=PROD;AF=0.001129;NSAMP=19;MSQ=25.66;AN=16834;AC=19;NS=8438;AC_Hom=0;AC_Het=19;AC_Hemi=0;MAF=0.00112586;HWE=1;NFAM=19	SVTYPE=BND;POS=180887388;STRANDS=+-:8;IMPRECISE;CIPOS=-266,30;CIEND=-30,494;CIPOS95=-82,30;CIEND95=-30,142;MATEID=42558_1;EVENT=42558;SECONDARY;SU=8;PE=8;SR=0;ALG=PROD;AF=0.001129;NSAMP=19;MSQ=25.66;AN=16834;AC=19;NS=8438;AC_Hom=0;AC_Het=19;AC_Hemi=0;MAF=0.00112586;HWE=1;NFAM=19
3	174434488	174434533	3	174440811	174440855	186048	917.2	+	-	DEL	PASS	186048	N	<DEL>	.	.	.	SVTYPE=DEL;POS=174434511;SVLEN=-6323;END=174440834;STRANDS=+-:38;CIPOS=-23,22;CIEND=-23,21;CIPOS95=0,0;CIEND95=0,0;SU=38;PE=21;SR=17;ALG=PROD;AF=0.0001188;NSAMP=2;MSQ=458.61;AN=16834;AC=2;NS=8438;AC_Hom=0;AC_Het=2;AC_Hemi=0;MAF=0.000118511;HWE=1;NFAM=2	.
3	174440394	174440413	3	174440615	174440634	186049	238.69	+	-	DEL	PASS	186049	N	<DEL>	.	.	.	SVTYPE=DEL;POS=174440403;SVLEN=-222;END=174440625;STRANDS=+-:4;IMPRECISE;CIPOS=-9,10;CIEND=-10,9;CIPOS95=-1,1;CIEND95=-1,1;SU=4;PE=1;SR=3;ALG=PROD;AF=5.94e-05;NSAMP=1;MSQ=233.7;AN=16834;AC=1;NS=8438;AC_Hom=0;AC_Het=1;AC_Hemi=0;MAF=5.92557e-05;HWE=1;NFAM=1	.
3	174465762	174465769	3	174466046	174466066	186050	2933.21	+	-	BND	LOW	186050_1	N	N[3:174466057[	186050_2	N	]3:174465766]N	SVTYPE=BND;POS=174465766;STRANDS=+-:14;CIPOS=-4,3;CIEND=-10,10;CIPOS95=0,0;CIEND95=0,0;MATEID=186050_2;EVENT=186050;SU=14;PE=6;SR=8;ALG=PROD;AF=0.002317;NSAMP=39;MSQ=74.57;AN=16834;AC=39;NS=8438;AC_Hom=0;AC_Het=39;AC_Hemi=0;MAF=0.00231097;HWE=1;NFAM=39	SVTYPE=BND;POS=174466057;STRANDS=+-:14;CIPOS=-10,10;CIEND=-4,3;CIPOS95=0,0;CIEND95=0,0;MATEID=186050_1;EVENT=186050;SECONDARY;SU=14;PE=6;SR=8;ALG=PROD;AF=0.002317;NSAMP=39;MSQ=74.57;AN=16834;AC=39;NS=8438;AC_Hom=0;AC_Het=39;AC_Hemi=0;MAF=0.00231097;HWE=1;NFAM=39
3	174468164	174468221	6	133079130	133079187	43711	23528.2	-	+	BND	LOW	43711_1	N	]6:133079159]N	43711_2	N	N[3:174468194[	SVTYPE=BND;POS=174468194;STRANDS=-+:8;CIPOS=-29,28;CIEND=-29,28;CIPOS95=0,0;CIEND95=0,0;MATEID=43711_2;EVENT=43711;SU=8;PE=0;SR=8;ALG=PROD;AF=0.04378;NSAMP=734;MSQ=31.21;AN=16834;AC=737;NS=8438;AC_Hom=6;AC_Het=734;AC_Hemi=0;MAF=0.0438493;HWE=7.79821e-05;NFAM=681	SVTYPE=BND;POS=133079159;STRANDS=-+:8;CIPOS=-29,28;CIEND=-29,28;CIPOS95=0,0;CIEND95=0,0;MATEID=43711_1;EVENT=43711;SECONDARY;SU=8;PE=0;SR=8;ALG=PROD;AF=0.04378;NSAMP=734;MSQ=31.21;AN=16834;AC=737;NS=8438;AC_Hom=6;AC_Het=734;AC_Hemi=0;MAF=0.0438493;HWE=7.79821e-05;NFAM=681
3	174479966	174480096	20	54946180	54946398	41638	162277.0	-	-	BND	LOW	41638_1	N	[20:54946350[N	41638_2	N	[3:174480071[N	SVTYPE=BND;POS=174480071;STRANDS=--:616;IMPRECISE;CIPOS=-104,26;CIEND=-169,49;CIPOS95=-4,4;CIEND95=-6,6;MATEID=41638_2;EVENT=41638;SU=616;PE=616;SR=0;ALG=PROD;AF=0.1964;NSAMP=3306;MSQ=48.64;AN=16834;AC=3306;NS=8438;AC_Hom=0;AC_Het=3313;AC_Hemi=0;MAF=0.196314;HWE=0;NFAM=3030	SVTYPE=BND;POS=54946350;STRANDS=--:616;IMPRECISE;CIPOS=-169,49;CIEND=-104,26;CIPOS95=-6,6;CIEND95=-4,4;MATEID=41638_1;EVENT=41638;SECONDARY;SU=616;PE=616;SR=0;ALG=PROD;AF=0.1964;NSAMP=3306;MSQ=48.64;AN=16834;AC=3306;NS=8438;AC_Hom=0;AC_Het=3313;AC_Hemi=0;MAF=0.196314;HWE=0;NFAM=3030
3	174505164	174505393	17	77705959	77706390	40904	220.64	-	+	BND	LOW	40904_1	N	]17:77705968]N	40904_2	N	N[3:174505384[	SVTYPE=BND;POS=174505384;STRANDS=-+:4;IMPRECISE;CIPOS=-219,10;CIEND=-9,422;CIPOS95=-102,2;CIEND95=0,137;MATEID=40904_2;EVENT=40904;SU=4;PE=4;SR=0;ALG=PROD;AF=0.000594;NSAMP=9;MSQ=21.9;AN=16834;AC=10;NS=8438;AC_Hom=2;AC_Het=8;AC_Hemi=0;MAF=0.000592557;HWE=0.00266445;NFAM=8	SVTYPE=BND;POS=77705968;STRANDS=-+:4;IMPRECISE;CIPOS=-9,422;CIEND=-219,10;CIPOS95=0,137;CIEND95=-102,2;MATEID=40904_1;EVENT=40904;SECONDARY;SU=4;PE=4;SR=0;ALG=PROD;AF=0.000594;NSAMP=9;MSQ=21.9;AN=16834;AC=10;NS=8438;AC_Hom=2;AC_Het=8;AC_Hemi=0;MAF=0.000592557;HWE=0.00266445;NFAM=8
3	174505335	174505346	3	174505387	174505396	186051	2924.31	+	-	BND	LOW	186051_1	N	N[3:174505392[	186051_2	N	]3:174505341]N	SVTYPE=BND;POS=174505341;STRANDS=+-:65;CIPOS=-6,5;CIEND=-4,5;CIPOS95=0,0;CIEND95=0,0;MATEID=186051_2;EVENT=186051;SU=65;PE=0;SR=65;ALG=PROD;AF=0.001427;NSAMP=23;MSQ=118.94;AN=16822;AC=24;NS=8432;AC_Hom=2;AC_Het=22;AC_Hemi=0;MAF=0.00142315;HWE=0.0162555;NFAM=23	SVTYPE=BND;POS=174505392;STRANDS=+-:65;CIPOS=-4,5;CIEND=-6,5;CIPOS95=0,0;CIEND95=0,0;MATEID=186051_1;EVENT=186051;SECONDARY;SU=65;PE=0;SR=65;ALG=PROD;AF=0.001427;NSAMP=23;MSQ=118.94;AN=16822;AC=24;NS=8432;AC_Hom=2;AC_Het=22;AC_Hemi=0;MAF=0.00142315;HWE=0.0162555;NFAM=23
3	174505356	174505375	8	121930705	121930718	44763	13585.9	-	+	BND	LOW	44763_1	N	]8:121930708]N	44763_2	N	N[3:174505367[	SVTYPE=BND;POS=174505367;STRANDS=-+:180;CIPOS=-10,9;CIEND=-3,10;CIPOS95=0,0;CIEND95=0,0;MATEID=44763_2;EVENT=44763;SU=180;PE=169;SR=11;ALG=PROD;AF=0.03826;NSAMP=641;MSQ=20.03;AN=16832;AC=644;NS=8437;AC_Hom=6;AC_Het=640;AC_Hemi=0;MAF=0.0382838;HWE=0.00266716;NFAM=618	SVTYPE=BND;POS=121930708;STRANDS=-+:180;CIPOS=-3,10;CIEND=-10,9;CIPOS95=0,0;CIEND95=0,0;MATEID=44763_1;EVENT=44763;SECONDARY;SU=180;PE=169;SR=11;ALG=PROD;AF=0.03826;NSAMP=641;MSQ=20.03;AN=16832;AC=644;NS=8437;AC_Hom=6;AC_Het=640;AC_Hemi=0;MAF=0.0382838;HWE=0.00266716;NFAM=618
3	174505403	174505420	8	121930596	121930610	44764	3968.05	+	-	BND	LOW	44764_1	N	N[8:121930606[	44764_2	N	]3:174505411]N	SVTYPE=BND;POS=174505411;STRANDS=+-:100;CIPOS=-8,9;CIEND=-9,5;CIPOS95=0,0;CIEND95=0,0;MATEID=44764_2;EVENT=44764;SU=100;PE=69;SR=31;ALG=PROD;AF=0.01373;NSAMP=229;MSQ=15.49;AN=16822;AC=231;NS=8432;AC_Hom=4;AC_Het=228;AC_Hemi=0;MAF=0.0137571;HWE=0.673807;NFAM=224	SVTYPE=BND;POS=121930606;STRANDS=+-:100;CIPOS=-9,5;CIEND=-8,9;CIPOS95=0,0;CIEND95=0,0;MATEID=44764_1;EVENT=44764;SECONDARY;SU=100;PE=69;SR=31;ALG=PROD;AF=0.01373;NSAMP=229;MSQ=15.49;AN=16822;AC=231;NS=8432;AC_Hom=4;AC_Het=228;AC_Hemi=0;MAF=0.0137571;HWE=0.673807;NFAM=224
3	174507330	174507338	3	174545816	174545824	186052	275.65	+	-	DEL	PASS	186052	N	<DEL>	.	.	.	SVTYPE=DEL;POS=174507334;SVLEN=-38487;END=174545821;STRANDS=+-:14;CIPOS=-4,4;CIEND=-5,3;CIPOS95=0,0;CIEND95=0,0;SU=14;PE=7;SR=7;ALG=PROD;AF=5.94e-05;NSAMP=1;MSQ=275.65;AN=16834;AC=1;NS=8438;AC_Hom=0;AC_Het=1;AC_Hemi=0;MAF=5.92557e-05;HWE=1;NFAM=1	.
3	174514197	174514526	X	97221668	97222111	45611	386197.0	-	+	BND	LOW	45611_1	N	]X:97221681]N	45611_2	N	N[3:174514522[	SVTYPE=BND;POS=174514522;STRANDS=-+:145;IMPRECISE;CIPOS=-324,5;CIEND=-13,430;CIPOS95=-43,5;CIEND95=-13,51;MATEID=45611_2;EVENT=45611;SU=145;PE=145;SR=0;ALG=PROD;AF=0.1995;NSAMP=3358;MSQ=114.48;AN=16834;AC=3359;NS=8438;AC_Hom=2;AC_Het=3368;AC_Hemi=0;MAF=0.199692;HWE=0;NFAM=3098	SVTYPE=BND;POS=97221681;STRANDS=-+:145;IMPRECISE;CIPOS=-13,430;CIEND=-324,5;CIPOS95=-13,51;CIEND95=-43,5;MATEID=45611_1;EVENT=45611;SECONDARY;SU=145;PE=145;SR=0;ALG=PROD;AF=0.1995;NSAMP=3358;MSQ=114.48;AN=16834;AC=3359;NS=8438;AC_Hom=2;AC_Het=3368;AC_Hemi=0;MAF=0.199692;HWE=0;NFAM=3098
3	174514516	174514516	X	97221553	97221553	45610	172779.0	+	-	BND	LOW	45610_1	N	N[X:97221554[	45610_2	N	]3:174514516]N	SVTYPE=BND;POS=174514516;STRANDS=+-:6828;CIPOS=0,0;CIEND=0,0;CIPOS95=0,0;CIEND95=0,0;MATEID=45610_2;EVENT=45610;SU=6828;PE=2515;SR=4313;ALG=PROD;AF=0.1717;NSAMP=2890;MSQ=59.39;AN=16834;AC=2891;NS=8438;AC_Hom=2;AC_Het=2896;AC_Hemi=0;MAF=0.171723;HWE=0;NFAM=2665	SVTYPE=BND;POS=97221554;STRANDS=+-:6828;CIPOS=0,0;CIEND=0,0;CIPOS95=0,0;CIEND95=0,0;MATEID=45610_1;EVENT=45610;SECONDARY;SU=6828;PE=2515;SR=4313;ALG=PROD;AF=0.1717;NSAMP=2890;MSQ=59.39;AN=16834;AC=2891;NS=8438;AC_Hom=2;AC_Het=2896;AC_Hemi=0;MAF=0.171723;HWE=0;NFAM=2665
3	174526851	174526911	3	174527298	174527357	186053	929.61	+	-	DEL	PASS	186053	N	<DEL>	.	.	.	SVTYPE=DEL;POS=174526881;SVLEN=-447;END=174527328;STRANDS=+-:31;CIPOS=-30,30;CIEND=-30,29;CIPOS95=0,0;CIEND95=0,0;SU=31;PE=18;SR=13;ALG=PROD;AF=0.0001782;NSAMP=3;MSQ=309.7;AN=16834;AC=3;NS=8438;AC_Hom=0;AC_Het=3;AC_Hemi=0;MAF=0.000177767;HWE=1;NFAM=3	.
3	174536768	174536810	3	174637021	174637067	186054	1231.93	+	-	DEL	PASS	186054	N	<DEL>	.	.	.	SVTYPE=DEL;POS=174536790;SVLEN=-100255;END=174637045;STRANDS=+-:53;CIPOS=-22,20;CIEND=-24,22;CIPOS95=0,0;CIEND95=0,0;SU=53;PE=25;SR=28;ALG=PROD;AF=0.0001188;NSAMP=2;MSQ=615.96;AN=16834;AC=2;NS=8438;AC_Hom=0;AC_Het=2;AC_Hemi=0;MAF=0.000118511;HWE=1;NFAM=2	.
3	174551571	174552110	3	174551877	174552212	186055	371.46	+	-	BND	LOW	186055_1	N	N[3:174552163[	186055_2	N	]3:174551621]N	SVTYPE=BND;POS=174551621;STRANDS=+-:18;IMPRECISE;CIPOS=-50,489;CIEND=-285,50;CIPOS95=-50,94;CIEND95=-66,50;MATEID=186055_2;EVENT=186055;SU=18;PE=18;SR=0;ALG=PROD;AF=0.0008317;NSAMP=14;MSQ=25.52;AN=16834;AC=14;NS=8438;AC_Hom=0;AC_Het=14;AC_Hemi=0;MAF=0.00082958;HWE=1;NFAM=14	SVTYPE=BND;POS=174552163;STRANDS=+-:18;IMPRECISE;CIPOS=-285,50;CIEND=-50,489;CIPOS95=-66,50;CIEND95=-50,94;MATEID=186055_1;EVENT=186055;SECONDARY;SU=18;PE=18;SR=0;ALG=PROD;AF=0.0008317;NSAMP=14;MSQ=25.52;AN=16834;AC=14;NS=8438;AC_Hom=0;AC_Het=14;AC_Hemi=0;MAF=0.00082958;HWE=1;NFAM=14
3	174562627	174562676	16	76351185	76351242	40587	1755.36	+	+	BND	LOW	40587_1	N	N]16:76351214]	40587_2	N	N]3:174562652]	SVTYPE=BND;POS=174562652;STRANDS=++:8;IMPRECISE;CIPOS=-25,24;CIEND=-29,28;CIPOS95=-1,1;CIEND95=0,0;MATEID=40587_2;EVENT=40587;SU=8;PE=0;SR=8;ALG=PROD;AF=0.005822;NSAMP=98;MSQ=16.43;AN=16834;AC=98;NS=8438;AC_Hom=0;AC_Het=98;AC_Hemi=0;MAF=0.00580706;HWE=1;NFAM=93	SVTYPE=BND;POS=76351214;STRANDS=++:8;IMPRECISE;CIPOS=-29,28;CIEND=-25,24;CIPOS95=0,0;CIEND95=-1,1;MATEID=40587_1;EVENT=40587;SECONDARY;SU=8;PE=0;SR=8;ALG=PROD;AF=0.005822;NSAMP=98;MSQ=16.43;AN=16834;AC=98;NS=8438;AC_Hom=0;AC_Het=98;AC_Hemi=0;MAF=0.00580706;HWE=1;NFAM=93
3	174566257	174566277	3	174572792	174572810	276359	108.63	-	+	DUP	PASS	276359	N	<DUP>	.	.	.	SVTYPE=DUP;POS=174566267;SVLEN=6533;END=174572800;STRANDS=-+:13;CIPOS=-10,10;CIEND=-8,10;CIPOS95=0,0;CIEND95=0,0;SU=13;PE=8;SR=5;ALG=PROD;AF=5.94e-05;NSAMP=1;MSQ=107.24;AN=16834;AC=1;NS=8438;AC_Hom=0;AC_Het=1;AC_Hemi=0;MAF=5.92557e-05;HWE=1;NFAM=1	.
3	174569316	174569331	3	174569674	174569685	186056	2145.56	+	-	DEL	PASS	186056	N	<DEL>	.	.	.	SVTYPE=DEL;POS=174569323;SVLEN=-358;END=174569681;STRANDS=+-:56;CIPOS=-7,8;CIEND=-7,4;CIPOS95=0,0;CIEND95=0,0;SU=56;PE=27;SR=29;ALG=PROD;AF=0.0003564;NSAMP=6;MSQ=357.57;AN=16834;AC=6;NS=8438;AC_Hom=0;AC_Het=6;AC_Hemi=0;MAF=0.000355534;HWE=1;NFAM=6	.
3	174599094	174599097	3	174631578	174631597	186057	785.32	+	-	DEL	PASS	186057	N	<DEL>	.	.	.	SVTYPE=DEL;POS=174599096;SVLEN=-32492;END=174631588;STRANDS=+-:32;CIPOS=-2,1;CIEND=-10,9;CIPOS95=0,0;CIEND95=0,0;SU=32;PE=20;SR=12;ALG=PROD;AF=5.94e-05;NSAMP=1;MSQ=785.32;AN=16834;AC=1;NS=8438;AC_Hom=0;AC_Het=1;AC_Hemi=0;MAF=5.92557e-05;HWE=1;NFAM=1	.
3	174600047	174600571	X	126311073	126311460	45717	49355.4	-	+	BND	LOW	45717_1	N	]X:126311103]N	45717_2	N	N[3:174600545[	SVTYPE=BND;POS=174600545;STRANDS=-+:17;IMPRECISE;CIPOS=-497,27;CIEND=-30,357;CIPOS95=-118,27;CIEND95=-30,36;MATEID=45717_2;EVENT=45717;SU=17;PE=17;SR=0;ALG=PROD;AF=0.09475;NSAMP=1592;MSQ=30.33;AN=16834;AC=1595;NS=8438;AC_Hom=6;AC_Het=1590;AC_Hemi=0;MAF=0.0945722;HWE=1.57663e-31;NFAM=1519	SVTYPE=BND;POS=126311103;STRANDS=-+:17;IMPRECISE;CIPOS=-30,357;CIEND=-497,27;CIPOS95=-30,36;CIEND95=-118,27;MATEID=45717_1;EVENT=45717;SECONDARY;SU=17;PE=17;SR=0;ALG=PROD;AF=0.09475;NSAMP=1592;MSQ=30.33;AN=16834;AC=1595;NS=8438;AC_Hom=6;AC_Het=1590;AC_Hemi=0;MAF=0.0945722;HWE=1.57663e-31;NFAM=1519
3	174600617	174600672	X	126311062	126311121	45718	364.55	+	-	BND	LOW	45718_1	N	N[X:126311093[	45718_2	N	]3:174600642]N	SVTYPE=BND;POS=174600642;STRANDS=+-:30;CIPOS=-25,30;CIEND=-30,29;CIPOS95=0,0;CIEND95=0,0;MATEID=45718_2;EVENT=45718;SU=30;PE=24;SR=6;ALG=PROD;AF=0.0007722;NSAMP=13;MSQ=27.23;AN=16834;AC=13;NS=8438;AC_Hom=0;AC_Het=13;AC_Hemi=0;MAF=0.000770325;HWE=1;NFAM=13	SVTYPE=BND;POS=126311093;STRANDS=+-:30;CIPOS=-30,29;CIEND=-25,30;CIPOS95=0,0;CIEND95=0,0;MATEID=45718_1;EVENT=45718;SECONDARY;SU=30;PE=24;SR=6;ALG=PROD;AF=0.0007722;NSAMP=13;MSQ=27.23;AN=16834;AC=13;NS=8438;AC_Hom=0;AC_Het=13;AC_Hemi=0;MAF=0.000770325;HWE=1;NFAM=13
3	174603368	174603379	3	174611941	174611961	186058	245.72	+	-	DEL	PASS	186058	N	<DEL>	.	.	.	SVTYPE=DEL;POS=174603373;SVLEN=-8578;END=174611951;STRANDS=+-:10;CIPOS=-5,6;CIEND=-10,10;CIPOS95=0,0;CIEND95=0,0;SU=10;PE=5;SR=5;ALG=PROD;AF=5.94e-05;NSAMP=1;MSQ=245.72;AN=16834;AC=1;NS=8438;AC_Hom=0;AC_Het=1;AC_Hemi=0;MAF=5.92557e-05;HWE=1;NFAM=1	.
3	174612330	174612349	3	174612492	174612512	186059	453.57	+	-	BND	PASS	186059_1	N	N[3:174612503[	186059_2	N	]3:174612340]N	SVTYPE=BND;POS=174612340;STRANDS=+-:4;IMPRECISE;CIPOS=-10,9;CIEND=-10,10;CIPOS95=-1,1;CIEND95=-1,1;MATEID=186059_2;EVENT=186059;SU=4;PE=1;SR=3;ALG=PROD;AF=5.94e-05;NSAMP=1;MSQ=449.42;AN=16834;AC=1;NS=8438;AC_Hom=0;AC_Het=1;AC_Hemi=0;MAF=5.92557e-05;HWE=1;NFAM=1	SVTYPE=BND;POS=174612503;STRANDS=+-:4;IMPRECISE;CIPOS=-10,10;CIEND=-10,9;CIPOS95=-1,1;CIEND95=-1,1;MATEID=186059_1;EVENT=186059;SECONDARY;SU=4;PE=1;SR=3;ALG=PROD;AF=5.94e-05;NSAMP=1;MSQ=449.42;AN=16834;AC=1;NS=8438;AC_Hom=0;AC_Het=1;AC_Hemi=0;MAF=5.92557e-05;HWE=1;NFAM=1
3	174612386	174612443	X	14980145	14980202	45378	4968.44	-	-	BND	LOW	45378_1	N	[X:14980175[N	45378_2	N	[3:174612416[N	SVTYPE=BND;POS=174612416;STRANDS=--:8;CIPOS=-29,28;CIEND=-29,28;CIPOS95=0,0;CIEND95=0,0;MATEID=45378_2;EVENT=45378;SU=8;PE=0;SR=8;ALG=PROD;AF=0.0136;NSAMP=163;MSQ=29.87;AN=16834;AC=229;NS=8438;AC_Hom=134;AC_Het=98;AC_Hemi=0;MAF=0.0137473;HWE=0;NFAM=150	SVTYPE=BND;POS=14980175;STRANDS=--:8;CIPOS=-29,28;CIEND=-29,28;CIPOS95=0,0;CIEND95=0,0;MATEID=45378_1;EVENT=45378;SECONDARY;SU=8;PE=0;SR=8;ALG=PROD;AF=0.0136;NSAMP=163;MSQ=29.87;AN=16834;AC=229;NS=8438;AC_Hom=134;AC_Het=98;AC_Hemi=0;MAF=0.0137473;HWE=0;NFAM=150
3	174612423	174612883	9	114478676	114478993	45110	10273.9	+	+	BND	LOW	45110_1	N	N]9:114478686]	45110_2	N	N]3:174612433]	SVTYPE=BND;POS=174612433;STRANDS=++:4;IMPRECISE;CIPOS=-10,450;CIEND=-10,307;CIPOS95=-1,139;CIEND95=-2,79;MATEID=45110_2;EVENT=45110;SU=4;PE=4;SR=0;ALG=PROD;AF=0.02133;NSAMP=359;MSQ=27.84;AN=16834;AC=359;NS=8438;AC_Hom=0;AC_Het=360;AC_Hemi=0;MAF=0.0213321;HWE=0.0345366;NFAM=310	SVTYPE=BND;POS=114478686;STRANDS=++:4;IMPRECISE;CIPOS=-10,307;CIEND=-10,450;CIPOS95=-2,79;CIEND95=-1,139;MATEID=45110_1;EVENT=45110;SECONDARY;SU=4;PE=4;SR=0;ALG=PROD;AF=0.02133;NSAMP=359;MSQ=27.84;AN=16834;AC=359;NS=8438;AC_Hom=0;AC_Het=360;AC_Hemi=0;MAF=0.0213321;HWE=0.0345366;NFAM=310
3	174615595	174615615	4	143306070	143306090	42444	20.89	-	-	BND	LOW	42444_1	N	[4:143306081[N	42444_2	N	[3:174615606[N	SVTYPE=BND;POS=174615606;STRANDS=--:8;CIPOS=-10,10;CIEND=-10,10;CIPOS95=0,0;CIEND95=0,0;MATEID=42444_2;EVENT=42444;SU=8;PE=0;SR=8;ALG=PROD;AF=5.94e-05;NSAMP=1;MSQ=20.89;AN=16834;AC=1;NS=8438;AC_Hom=0;AC_Het=1;AC_Hemi=0;MAF=5.92557e-05;HWE=1;NFAM=1	SVTYPE=BND;POS=143306081;STRANDS=--:8;CIPOS=-10,10;CIEND=-10,10;CIPOS95=0,0;CIEND95=0,0;MATEID=42444_1;EVENT=42444;SECONDARY;SU=8;PE=0;SR=8;ALG=PROD;AF=5.94e-05;NSAMP=1;MSQ=20.89;AN=16834;AC=1;NS=8438;AC_Hom=0;AC_Het=1;AC_Hemi=0;MAF=5.92557e-05;HWE=1;NFAM=1
3	174615597	174615610	4	104925891	104925904	42332	62.74	-	+	BND	LOW	42332_1	N	]4:104925898]N	42332_2	N	N[3:174615606[	SVTYPE=BND;POS=174615606;STRANDS=-+:6;CIPOS=-8,5;CIEND=-7,6;CIPOS95=0,0;CIEND95=0,0;MATEID=42332_2;EVENT=42332;SU=6;PE=1;SR=5;ALG=PROD;AF=5.94e-05;NSAMP=1;MSQ=62.74;AN=16834;AC=1;NS=8438;AC_Hom=0;AC_Het=1;AC_Hemi=0;MAF=5.92557e-05;HWE=1;NFAM=1	SVTYPE=BND;POS=104925898;STRANDS=-+:6;CIPOS=-7,6;CIEND=-8,5;CIPOS95=0,0;CIEND95=0,0;MATEID=42332_1;EVENT=42332;SECONDARY;SU=6;PE=1;SR=5;ALG=PROD;AF=5.94e-05;NSAMP=1;MSQ=62.74;AN=16834;AC=1;NS=8438;AC_Hom=0;AC_Het=1;AC_Hemi=0;MAF=5.92557e-05;HWE=1;NFAM=1
3	174615601	174615607	7	109293733	109293753	44238	113.6	-	-	BND	LOW	44238_1	N	[7:109293744[N	44238_2	N	[3:174615606[N	SVTYPE=BND;POS=174615606;STRANDS=--:16;CIPOS=-4,2;CIEND=-10,10;CIPOS95=0,0;CIEND95=0,0;MATEID=44238_2;EVENT=44238;SU=16;PE=5;SR=11;ALG=PROD;AF=5.94e-05;NSAMP=1;MSQ=113.59;AN=16834;AC=1;NS=8438;AC_Hom=0;AC_Het=1;AC_Hemi=0;MAF=5.92557e-05;HWE=1;NFAM=1	SVTYPE=BND;POS=109293744;STRANDS=--:16;CIPOS=-10,10;CIEND=-4,2;CIPOS95=0,0;CIEND95=0,0;MATEID=44238_1;EVENT=44238;SECONDARY;SU=16;PE=5;SR=11;ALG=PROD;AF=5.94e-05;NSAMP=1;MSQ=113.59;AN=16834;AC=1;NS=8438;AC_Hom=0;AC_Het=1;AC_Hemi=0;MAF=5.92557e-05;HWE=1;NFAM=1
3	174615621	174615621	3	174615934	174615934	186060	452974.0	+	-	MEI	PASS	186060	N	<DEL:ME:SINE|Alu|AluYa5>	.	.	.	SVTYPE=MEI;POS=174615621;SVLEN=-313;END=174615934;STRANDS=+-:11645;CIPOS=0,0;CIEND=0,0;CIPOS95=0,0;CIEND95=0,0;SU=11645;PE=3079;SR=8566;ALG=PROD;AF=0.07087;NSAMP=1091;MSQ=415.19;AN=16834;AC=1193;NS=8438;AC_Hom=204;AC_Het=989;AC_Hemi=0;MAF=0.0706921;HWE=5.51872e-18;NFAM=1074	.
3	174621334	174621338	3	174630191	174630194	186061	12471.3	+	-	DEL	PASS	186061	N	<DEL>	.	.	.	SVTYPE=DEL;POS=174621336;SVLEN=-8857;END=174630193;STRANDS=+-:584;CIPOS=-2,2;CIEND=-2,1;CIPOS95=0,0;CIEND95=0,0;SU=584;PE=323;SR=261;ALG=PROD;AF=0.002317;NSAMP=39;MSQ=319.73;AN=16834;AC=39;NS=8438;AC_Hom=0;AC_Het=39;AC_Hemi=0;MAF=0.00231097;HWE=1;NFAM=39	.
3	174626125	174626134	3	174626184	174626193	186062	180.18	+	-	BND	LOW	186062_1	N	N[3:174626190[	186062_2	N	]3:174626130]N	SVTYPE=BND;POS=174626130;STRANDS=+-:7;CIPOS=-5,4;CIEND=-5,4;CIPOS95=0,0;CIEND95=0,0;MATEID=186062_2;EVENT=186062;SU=7;PE=0;SR=7;ALG=PROD;AF=5.94e-05;NSAMP=1;MSQ=179.78;AN=16834;AC=1;NS=8438;AC_Hom=0;AC_Het=1;AC_Hemi=0;MAF=5.92557e-05;HWE=1;NFAM=1	SVTYPE=BND;POS=174626190;STRANDS=+-:7;CIPOS=-5,4;CIEND=-5,4;CIPOS95=0,0;CIEND95=0,0;MATEID=186062_1;EVENT=186062;SECONDARY;SU=7;PE=0;SR=7;ALG=PROD;AF=5.94e-05;NSAMP=1;MSQ=179.78;AN=16834;AC=1;NS=8438;AC_Hom=0;AC_Het=1;AC_Hemi=0;MAF=5.92557e-05;HWE=1;NFAM=1
3	174637643	174637685	3	174638257	174638299	186063	1474.78	+	-	DEL	PASS	186063	N	<DEL>	.	.	.	SVTYPE=DEL;POS=174637665;SVLEN=-614;END=174638279;STRANDS=+-:63;CIPOS=-22,20;CIEND=-22,20;CIPOS95=0,0;CIEND95=0,0;SU=63;PE=35;SR=28;ALG=PROD;AF=0.0001188;NSAMP=2;MSQ=737.38;AN=16834;AC=2;NS=8438;AC_Hom=0;AC_Het=2;AC_Hemi=0;MAF=0.000118511;HWE=1;NFAM=2	.
3	174652637	174652645	3	174652810	174652817	186064	2936.63	+	-	BND	LOW	186064_1	N	N[3:174652815[	186064_2	N	]3:174652642]N	SVTYPE=BND;POS=174652642;STRANDS=+-:119;CIPOS=-5,3;CIEND=-4,3;CIPOS95=0,0;CIEND95=0,0;MATEID=186064_2;EVENT=186064;SU=119;PE=3;SR=116;ALG=PROD;AF=0.00101;NSAMP=17;MSQ=172.61;AN=16834;AC=17;NS=8438;AC_Hom=0;AC_Het=17;AC_Hemi=0;MAF=0.00100735;HWE=1;NFAM=17	SVTYPE=BND;POS=174652815;STRANDS=+-:119;CIPOS=-4,3;CIEND=-5,3;CIPOS95=0,0;CIEND95=0,0;MATEID=186064_1;EVENT=186064;SECONDARY;SU=119;PE=3;SR=116;ALG=PROD;AF=0.00101;NSAMP=17;MSQ=172.61;AN=16834;AC=17;NS=8438;AC_Hom=0;AC_Het=17;AC_Hemi=0;MAF=0.00100735;HWE=1;NFAM=17
3	174668914	174668929	3	174670194	174670199	186065	533.59	+	-	DEL	PASS	186065	N	<DEL>	.	.	.	SVTYPE=DEL;POS=174668921;SVLEN=-1276;END=174670197;STRANDS=+-:21;CIPOS=-7,8;CIEND=-3,2;CIPOS95=0,0;CIEND95=0,0;SU=21;PE=9;SR=12;ALG=PROD;AF=5.94e-05;NSAMP=1;MSQ=533.59;AN=16834;AC=1;NS=8438;AC_Hom=0;AC_Het=1;AC_Hemi=0;MAF=5.92557e-05;HWE=1;NFAM=1	.
3	174674816	174674834	3	174677595	174677615	186066	716.31	+	-	DEL	PASS	186066	N	<DEL>	.	.	.	SVTYPE=DEL;POS=174674824;SVLEN=-2781;END=174677605;STRANDS=+-:33;CIPOS=-8,10;CIEND=-10,10;CIPOS95=0,0;CIEND95=0,0;SU=33;PE=15;SR=18;ALG=PROD;AF=5.94e-05;NSAMP=1;MSQ=716.31;AN=16834;AC=1;NS=8438;AC_Hom=0;AC_Het=1;AC_Hemi=0;MAF=5.92557e-05;HWE=1;NFAM=1	.
3	174680067	174680162	3	174680203	174680360	308069	1055.45	+	+	INV	LOW	308069	N	<INV>	.	.	.	SVTYPE=INV;POS=174680088;SVLEN=183;END=174680271;STRANDS=++:6,--:3;IMPRECISE;CIPOS=-21,74;CIEND=-68,89;CIPOS95=-21,49;CIEND95=-53,53;SU=9;PE=9;SR=0;ALG=PROD;AF=0.002436;NSAMP=41;MSQ=23.47;AN=16834;AC=41;NS=8438;AC_Hom=0;AC_Het=41;AC_Hemi=0;MAF=0.00242949;HWE=1;NFAM=41	.
3	174697115	174697362	3	174731267	174731397	186067	392.58	+	-	DEL	PASS	186067	N	<DEL>	.	.	.	SVTYPE=DEL;POS=174697125;SVLEN=-34262;END=174731387;STRANDS=+-:18;IMPRECISE;CIPOS=-10,237;CIEND=-120,10;CIPOS95=-2,61;CIEND95=-36,1;SU=18;PE=18;SR=0;ALG=PROD;AF=5.94e-05;NSAMP=1;MSQ=392.57;AN=16834;AC=1;NS=8438;AC_Hom=0;AC_Het=1;AC_Hemi=0;MAF=5.92557e-05;HWE=1;NFAM=1	.
3	174705590	174705644	13	96969620	96969677	39698	107.41	+	+	BND	LOW	39698_1	N	N]13:96969649]	39698_2	N	N]3:174705616]	SVTYPE=BND;POS=174705616;STRANDS=++:9;CIPOS=-26,28;CIEND=-29,28;CIPOS95=0,0;CIEND95=0,0;MATEID=39698_2;EVENT=39698;SU=9;PE=0;SR=9;ALG=PROD;AF=0.0004158;NSAMP=6;MSQ=15.96;AN=16834;AC=7;NS=8438;AC_Hom=2;AC_Het=5;AC_Hemi=0;MAF=0.00041479;HWE=0.00124408;NFAM=6	SVTYPE=BND;POS=96969649;STRANDS=++:9;CIPOS=-29,28;CIEND=-26,28;CIPOS95=0,0;CIEND95=0,0;MATEID=39698_1;EVENT=39698;SECONDARY;SU=9;PE=0;SR=9;ALG=PROD;AF=0.0004158;NSAMP=6;MSQ=15.96;AN=16834;AC=7;NS=8438;AC_Hom=2;AC_Het=5;AC_Hemi=0;MAF=0.00041479;HWE=0.00124408;NFAM=6
3	174730853	174730872	3	174731036	174731051	308070	237.87	+	+	BND	LOW	308070_1	N	N]3:174731041]	308070_2	N	N]3:174730863]	SVTYPE=BND;POS=174730863;STRANDS=++:6;IMPRECISE;CIPOS=-10,9;CIEND=-5,10;CIPOS95=-1,1;CIEND95=-1,1;MATEID=308070_2;EVENT=308070;SU=6;PE=4;SR=2;ALG=PROD;AF=0.000594;NSAMP=10;MSQ=20.64;AN=16834;AC=10;NS=8438;AC_Hom=0;AC_Het=10;AC_Hemi=0;MAF=0.000592557;HWE=1;NFAM=10	SVTYPE=BND;POS=174731041;STRANDS=++:6;IMPRECISE;CIPOS=-5,10;CIEND=-10,9;CIPOS95=-1,1;CIEND95=-1,1;MATEID=308070_1;EVENT=308070;SECONDARY;SU=6;PE=4;SR=2;ALG=PROD;AF=0.000594;NSAMP=10;MSQ=20.64;AN=16834;AC=10;NS=8438;AC_Hom=0;AC_Het=10;AC_Hemi=0;MAF=0.000592557;HWE=1;NFAM=10
3	174749026	174749046	21	23358274	23358277	41717	218.22	+	+	BND	LOW	41717_1	N	N]21:23358276]	41717_2	N	N]3:174749036]	SVTYPE=BND;POS=174749036;STRANDS=++:19;CIPOS=-10,10;CIEND=-2,1;CIPOS95=0,0;CIEND95=0,0;MATEID=41717_2;EVENT=41717;SU=19;PE=6;SR=13;ALG=PROD;AF=5.94e-05;NSAMP=1;MSQ=218.22;AN=16834;AC=1;NS=8438;AC_Hom=0;AC_Het=1;AC_Hemi=0;MAF=5.92557e-05;HWE=1;NFAM=1	SVTYPE=BND;POS=23358276;STRANDS=++:19;CIPOS=-2,1;CIEND=-10,10;CIPOS95=0,0;CIEND95=0,0;MATEID=41717_1;EVENT=41717;SECONDARY;SU=19;PE=6;SR=13;ALG=PROD;AF=5.94e-05;NSAMP=1;MSQ=218.22;AN=16834;AC=1;NS=8438;AC_Hom=0;AC_Het=1;AC_Hemi=0;MAF=5.92557e-05;HWE=1;NFAM=1
3	174772059	174772079	3	174772279	174772290	186068	293.42	+	-	DEL	PASS	186068	N	<DEL>	.	.	.	SVTYPE=DEL;POS=174772069;SVLEN=-216;END=174772285;STRANDS=+-:7;CIPOS=-10,10;CIEND=-6,5;CIPOS95=0,0;CIEND95=0,0;SU=7;PE=1;SR=6;ALG=PROD;AF=0.0001782;NSAMP=3;MSQ=97.39;AN=16834;AC=3;NS=8438;AC_Hom=0;AC_Het=3;AC_Hemi=0;MAF=0.000177767;HWE=1;NFAM=3	.
3	174792064	174792113	3	174795763	174795813	308071	605.35	+	+	BND	PASS	308071_1	N	N]3:174795788]	308071_2	N	N]3:174792088]	SVTYPE=BND;POS=174792088;STRANDS=++:33;CIPOS=-24,25;CIEND=-25,25;CIPOS95=0,0;CIEND95=0,0;MATEID=308071_2;EVENT=308071;SU=33;PE=21;SR=12;ALG=PROD;AF=0.0001188;NSAMP=2;MSQ=302.68;AN=16834;AC=2;NS=8438;AC_Hom=0;AC_Het=2;AC_Hemi=0;MAF=0.000118511;HWE=1;NFAM=2	SVTYPE=BND;POS=174795788;STRANDS=++:33;CIPOS=-25,25;CIEND=-24,25;CIPOS95=0,0;CIEND95=0,0;MATEID=308071_1;EVENT=308071;SECONDARY;SU=33;PE=21;SR=12;ALG=PROD;AF=0.0001188;NSAMP=2;MSQ=302.68;AN=16834;AC=2;NS=8438;AC_Hom=0;AC_Het=2;AC_Hemi=0;MAF=0.000118511;HWE=1;NFAM=2
3	174793946	174793999	3	174795838	174795889	308072	671.42	-	-	BND	PASS	308072_1	N	[3:174795866[N	308072_2	N	[3:174793975[N	SVTYPE=BND;POS=174793975;STRANDS=--:31;CIPOS=-28,25;CIEND=-27,24;CIPOS95=0,0;CIEND95=0,0;MATEID=308072_2;EVENT=308072;SU=31;PE=21;SR=10;ALG=PROD;AF=0.0001188;NSAMP=2;MSQ=335.71;AN=16834;AC=2;NS=8438;AC_Hom=0;AC_Het=2;AC_Hemi=0;MAF=0.000118511;HWE=1;NFAM=2	SVTYPE=BND;POS=174795866;STRANDS=--:31;CIPOS=-27,24;CIEND=-28,25;CIPOS95=0,0;CIEND95=0,0;MATEID=308072_1;EVENT=308072;SECONDARY;SU=31;PE=21;SR=10;ALG=PROD;AF=0.0001188;NSAMP=2;MSQ=335.71;AN=16834;AC=2;NS=8438;AC_Hom=0;AC_Het=2;AC_Hemi=0;MAF=0.000118511;HWE=1;NFAM=2
3	174803164	174803179	3	174807645	174807665	186069	137.76	+	-	DEL	PASS	186069	N	<DEL>	.	.	.	SVTYPE=DEL;POS=174803170;SVLEN=-4485;END=174807655;STRANDS=+-:8;IMPRECISE;CIPOS=-6,9;CIEND=-10,10;CIPOS95=-1,1;CIEND95=-1,1;SU=8;PE=5;SR=3;ALG=PROD;AF=5.94e-05;NSAMP=1;MSQ=137.76;AN=16834;AC=1;NS=8438;AC_Hom=0;AC_Het=1;AC_Hemi=0;MAF=5.92557e-05;HWE=1;NFAM=1	.
3	174823413	174823724	3	174824491	174824574	186070	416.42	+	-	DEL	PASS	186070	N	<DEL>	.	.	.	SVTYPE=DEL;POS=174823423;SVLEN=-1141;END=174824564;STRANDS=+-:18;IMPRECISE;CIPOS=-10,301;CIEND=-73,10;CIPOS95=0,50;CIEND95=-30,3;SU=18;PE=18;SR=0;ALG=PROD;AF=5.94e-05;NSAMP=1;MSQ=416.42;AN=16834;AC=1;NS=8438;AC_Hom=0;AC_Het=1;AC_Hemi=0;MAF=5.92557e-05;HWE=1;NFAM=1	.
3	174833593	174833635	3	174836812	174836859	186071	2270.81	+	-	DEL	PASS	186071	N	<DEL>	.	.	.	SVTYPE=DEL;POS=174833615;SVLEN=-3222;END=174836837;STRANDS=+-:73;CIPOS=-22,20;CIEND=-25,22;CIPOS95=0,0;CIEND95=0,0;SU=73;PE=46;SR=27;ALG=PROD;AF=5.94e-05;NSAMP=1;MSQ=350.55;AN=16834;AC=1;NS=8438;AC_Hom=2;AC_Het=1;AC_Hemi=0;MAF=0.000177767;HWE=0.000177778;NFAM=1	.
3	174837473	174837490	6	132132519	132132536	43708	2105.34	-	-	BND	LOW	43708_1	N	[6:132132529[N	43708_2	N	[3:174837483[N	SVTYPE=BND;POS=174837483;STRANDS=--:25;CIPOS=-9,8;CIEND=-9,8;CIPOS95=0,0;CIEND95=0,0;MATEID=43708_2;EVENT=43708;SU=25;PE=0;SR=25;ALG=PROD;AF=0.005643;NSAMP=95;MSQ=21.17;AN=16834;AC=95;NS=8438;AC_Hom=0;AC_Het=95;AC_Hemi=0;MAF=0.0056293;HWE=1;NFAM=95	SVTYPE=BND;POS=132132529;STRANDS=--:25;CIPOS=-9,8;CIEND=-9,8;CIPOS95=0,0;CIEND95=0,0;MATEID=43708_1;EVENT=43708;SECONDARY;SU=25;PE=0;SR=25;ALG=PROD;AF=0.005643;NSAMP=95;MSQ=21.17;AN=16834;AC=95;NS=8438;AC_Hom=0;AC_Het=95;AC_Hemi=0;MAF=0.0056293;HWE=1;NFAM=95
3	174837473	174837490	9	110516012	110516029	45098	1394.97	-	-	BND	LOW	45098_1	N	[9:110516022[N	45098_2	N	[3:174837483[N	SVTYPE=BND;POS=174837483;STRANDS=--:28;CIPOS=-9,8;CIEND=-9,8;CIPOS95=0,0;CIEND95=0,0;MATEID=45098_2;EVENT=45098;SU=28;PE=0;SR=28;ALG=PROD;AF=0.004158;NSAMP=70;MSQ=18.67;AN=16834;AC=70;NS=8438;AC_Hom=0;AC_Het=70;AC_Hemi=0;MAF=0.0041479;HWE=1;NFAM=70	SVTYPE=BND;POS=110516022;STRANDS=--:28;CIPOS=-9,8;CIEND=-9,8;CIPOS95=0,0;CIEND95=0,0;MATEID=45098_1;EVENT=45098;SECONDARY;SU=28;PE=0;SR=28;ALG=PROD;AF=0.004158;NSAMP=70;MSQ=18.67;AN=16834;AC=70;NS=8438;AC_Hom=0;AC_Het=70;AC_Hemi=0;MAF=0.0041479;HWE=1;NFAM=70
3	174837473	174837490	X	147843519	147843531	45776	10455.4	-	+	BND	LOW	45776_1	N	]X:147843527]N	45776_2	N	N[3:174837483[	SVTYPE=BND;POS=174837483;STRANDS=-+:71;CIPOS=-9,8;CIEND=-8,4;CIPOS95=0,0;CIEND95=0,0;MATEID=45776_2;EVENT=45776;SU=71;PE=0;SR=71;ALG=PROD;AF=0.02014;NSAMP=339;MSQ=30.16;AN=16834;AC=339;NS=8438;AC_Hom=0;AC_Het=339;AC_Hemi=0;MAF=0.0200877;HWE=0.051732;NFAM=335	SVTYPE=BND;POS=147843527;STRANDS=-+:71;CIPOS=-8,4;CIEND=-9,8;CIPOS95=0,0;CIEND95=0,0;MATEID=45776_1;EVENT=45776;SECONDARY;SU=71;PE=0;SR=71;ALG=PROD;AF=0.02014;NSAMP=339;MSQ=30.16;AN=16834;AC=339;NS=8438;AC_Hom=0;AC_Het=339;AC_Hemi=0;MAF=0.0200877;HWE=0.051732;NFAM=335
3	174847646	174847664	3	174858678	174858698	186072	149.66	+	-	DEL	PASS	186072	N	<DEL>	.	.	.	SVTYPE=DEL;POS=174847654;SVLEN=-11034;END=174858688;STRANDS=+-:11;CIPOS=-8,10;CIEND=-10,10;CIPOS95=0,0;CIEND95=0,0;SU=11;PE=5;SR=6;ALG=PROD;AF=5.94e-05;NSAMP=1;MSQ=149.66;AN=16834;AC=1;NS=8438;AC_Hom=0;AC_Het=1;AC_Hemi=0;MAF=5.92557e-05;HWE=1;NFAM=1	.
3	174849689	174850090	3	174850041	174850379	186073	116.21	+	-	BND	LOW	186073_1	N	N[3:174850370[	186073_2	N	]3:174849699]N	SVTYPE=BND;POS=174849699;STRANDS=+-:4;IMPRECISE;CIPOS=-10,391;CIEND=-328,10;CIPOS95=-2,102;CIEND95=-117,2;MATEID=186073_2;EVENT=186073;SU=4;PE=4;SR=0;ALG=PROD;AF=0.0002377;NSAMP=4;MSQ=26.13;AN=16828;AC=4;NS=8435;AC_Hom=0;AC_Het=4;AC_Hemi=0;MAF=0.000237107;HWE=1;NFAM=4	SVTYPE=BND;POS=174850370;STRANDS=+-:4;IMPRECISE;CIPOS=-328,10;CIEND=-10,391;CIPOS95=-117,2;CIEND95=-2,102;MATEID=186073_1;EVENT=186073;SECONDARY;SU=4;PE=4;SR=0;ALG=PROD;AF=0.0002377;NSAMP=4;MSQ=26.13;AN=16828;AC=4;NS=8435;AC_Hom=0;AC_Het=4;AC_Hemi=0;MAF=0.000237107;HWE=1;NFAM=4
3	174862145	174862156	3	174862223	174862234	186074	210.53	+	-	BND	LOW	186074_1	N	N[3:174862230[	186074_2	N	]3:174862151]N	SVTYPE=BND;POS=174862151;STRANDS=+-:6;CIPOS=-6,5;CIEND=-6,5;CIPOS95=0,0;CIEND95=0,0;MATEID=186074_2;EVENT=186074;SU=6;PE=0;SR=6;ALG=PROD;AF=5.94e-05;NSAMP=1;MSQ=209.84;AN=16834;AC=1;NS=8438;AC_Hom=0;AC_Het=1;AC_Hemi=0;MAF=5.92557e-05;HWE=1;NFAM=1	SVTYPE=BND;POS=174862230;STRANDS=+-:6;CIPOS=-6,5;CIEND=-6,5;CIPOS95=0,0;CIEND95=0,0;MATEID=186074_1;EVENT=186074;SECONDARY;SU=6;PE=0;SR=6;ALG=PROD;AF=5.94e-05;NSAMP=1;MSQ=209.84;AN=16834;AC=1;NS=8438;AC_Hom=0;AC_Het=1;AC_Hemi=0;MAF=5.92557e-05;HWE=1;NFAM=1
3	174867301	174867306	3	174867370	174867375	186075	4507.91	+	-	BND	LOW	186075_1	N	N[3:174867374[	186075_2	N	]3:174867304]N	SVTYPE=BND;POS=174867304;STRANDS=+-:181;CIPOS=-3,2;CIEND=-3,2;CIPOS95=0,0;CIEND95=0,0;MATEID=186075_2;EVENT=186075;SU=181;PE=0;SR=181;ALG=PROD;AF=0.001544;NSAMP=26;MSQ=173.38;AN=16834;AC=26;NS=8438;AC_Hom=0;AC_Het=26;AC_Hemi=0;MAF=0.00154065;HWE=1;NFAM=26	SVTYPE=BND;POS=174867374;STRANDS=+-:181;CIPOS=-3,2;CIEND=-3,2;CIPOS95=0,0;CIEND95=0,0;MATEID=186075_1;EVENT=186075;SECONDARY;SU=181;PE=0;SR=181;ALG=PROD;AF=0.001544;NSAMP=26;MSQ=173.38;AN=16834;AC=26;NS=8438;AC_Hom=0;AC_Het=26;AC_Hemi=0;MAF=0.00154065;HWE=1;NFAM=26
3	174899280	174899982	22	29526779	29527587	41885	35344.9	+	-	BND	LOW	41885_1	N	N[22:29527532[	41885_2	N	]3:174899484]N	SVTYPE=BND;POS=174899484;STRANDS=+-:2157;IMPRECISE;CIPOS=-204,498;CIEND=-752,56;CIPOS95=-84,84;CIEND95=-151,56;MATEID=41885_2;EVENT=41885;SU=2157;PE=2066;SR=91;ALG=SUM;AF=0.05376;NSAMP=905;MSQ=38.42;AN=16834;AC=905;NS=8438;AC_Hom=0;AC_Het=907;AC_Hemi=0;MAF=0.053745;HWE=1.05623e-11;NFAM=863	SVTYPE=BND;POS=29527532;STRANDS=+-:2157;IMPRECISE;CIPOS=-752,56;CIEND=-204,498;CIPOS95=-151,56;CIEND95=-84,84;MATEID=41885_1;EVENT=41885;SECONDARY;SU=2157;PE=2066;SR=91;ALG=SUM;AF=0.05376;NSAMP=905;MSQ=38.42;AN=16834;AC=905;NS=8438;AC_Hom=0;AC_Het=907;AC_Hemi=0;MAF=0.053745;HWE=1.05623e-11;NFAM=863
3	174899428	174899537	9	73612891	73613088	44985	6063.11	-	-	BND	LOW	44985_1	N	[9:73613079[N	44985_2	N	[3:174899524[N	SVTYPE=BND;POS=174899524;STRANDS=--:253;IMPRECISE;CIPOS=-95,14;CIEND=-187,10;CIPOS95=-3,3;CIEND95=-36,10;MATEID=44985_2;EVENT=44985;SU=253;PE=253;SR=0;ALG=PROD;AF=0.009742;NSAMP=164;MSQ=35.63;AN=16834;AC=164;NS=8438;AC_Hom=0;AC_Het=165;AC_Hemi=0;MAF=0.0097772;HWE=1;NFAM=159	SVTYPE=BND;POS=73613079;STRANDS=--:253;IMPRECISE;CIPOS=-187,10;CIEND=-95,14;CIPOS95=-36,10;CIEND95=-3,3;MATEID=44985_1;EVENT=44985;SECONDARY;SU=253;PE=253;SR=0;ALG=PROD;AF=0.009742;NSAMP=164;MSQ=35.63;AN=16834;AC=164;NS=8438;AC_Hom=0;AC_Het=165;AC_Hemi=0;MAF=0.0097772;HWE=1;NFAM=159
3	174899432	174899518	22	29527648	29527911	41887	13899.9	-	+	BND	LOW	41887_1	N	]22:29527664]N	41887_2	N	N[3:174899506[	SVTYPE=BND;POS=174899506;STRANDS=-+:788;IMPRECISE;CIPOS=-73,13;CIEND=-16,247;CIPOS95=-4,4;CIEND95=-16,19;MATEID=41887_2;EVENT=41887;SU=788;PE=788;SR=0;ALG=PROD;AF=0.02822;NSAMP=475;MSQ=28.44;AN=16834;AC=475;NS=8438;AC_Hom=0;AC_Het=476;AC_Hemi=0;MAF=0.0282057;HWE=0.00210257;NFAM=453	SVTYPE=BND;POS=29527664;STRANDS=-+:788;IMPRECISE;CIPOS=-16,247;CIEND=-73,13;CIPOS95=-16,19;CIEND95=-4,4;MATEID=41887_1;EVENT=41887;SECONDARY;SU=788;PE=788;SR=0;ALG=PROD;AF=0.02822;NSAMP=475;MSQ=28.44;AN=16834;AC=475;NS=8438;AC_Hom=0;AC_Het=476;AC_Hemi=0;MAF=0.0282057;HWE=0.00210257;NFAM=453
3	174899458	174899476	11	67520635	67520674	38785	2055.36	-	-	BND	LOW	38785_1	N	[11:67520646[N	38785_2	N	[3:174899469[N	SVTYPE=BND;POS=174899469;STRANDS=--:24;CIPOS=-10,8;CIEND=-10,29;CIPOS95=0,0;CIEND95=0,0;MATEID=38785_2;EVENT=38785;SU=24;PE=7;SR=17;ALG=PROD;AF=0.005881;NSAMP=99;MSQ=19.71;AN=16834;AC=99;NS=8438;AC_Hom=0;AC_Het=99;AC_Hemi=0;MAF=0.00586632;HWE=1;NFAM=99	SVTYPE=BND;POS=67520646;STRANDS=--:24;CIPOS=-10,29;CIEND=-10,8;CIPOS95=0,0;CIEND95=0,0;MATEID=38785_1;EVENT=38785;SECONDARY;SU=24;PE=7;SR=17;ALG=PROD;AF=0.005881;NSAMP=99;MSQ=19.71;AN=16834;AC=99;NS=8438;AC_Hom=0;AC_Het=99;AC_Hemi=0;MAF=0.00586632;HWE=1;NFAM=99
3	174899459	174899476	4	69283028	69283045	42218	1742.5	-	-	BND	LOW	42218_1	N	[4:69283038[N	42218_2	N	[3:174899469[N	SVTYPE=BND;POS=174899469;STRANDS=--:4;CIPOS=-9,8;CIEND=-9,8;CIPOS95=0,0;CIEND95=0,0;MATEID=42218_2;EVENT=42218;SU=4;PE=0;SR=4;ALG=PROD;AF=0.006891;NSAMP=116;MSQ=13.63;AN=16834;AC=116;NS=8438;AC_Hom=0;AC_Het=116;AC_Hemi=0;MAF=0.00687367;HWE=1;NFAM=114	SVTYPE=BND;POS=69283038;STRANDS=--:4;CIPOS=-9,8;CIEND=-9,8;CIPOS95=0,0;CIEND95=0,0;MATEID=42218_1;EVENT=42218;SECONDARY;SU=4;PE=0;SR=4;ALG=PROD;AF=0.006891;NSAMP=116;MSQ=13.63;AN=16834;AC=116;NS=8438;AC_Hom=0;AC_Het=116;AC_Hemi=0;MAF=0.00687367;HWE=1;NFAM=114
3	174899460	174899534	9	73613159	73613232	44986	8947.77	+	+	BND	LOW	44986_1	N	N]9:73613182]	44986_2	N	N]3:174899483]	SVTYPE=BND;POS=174899483;STRANDS=++:283;IMPRECISE;CIPOS=-23,51;CIEND=-23,50;CIPOS95=-3,3;CIEND95=-3,3;MATEID=44986_2;EVENT=44986;SU=283;PE=282;SR=1;ALG=PROD;AF=0.01473;NSAMP=248;MSQ=35.04;AN=16834;AC=248;NS=8438;AC_Hom=0;AC_Het=249;AC_Hemi=0;MAF=0.0147547;HWE=0.266795;NFAM=239	SVTYPE=BND;POS=73613182;STRANDS=++:283;IMPRECISE;CIPOS=-23,50;CIEND=-23,51;CIPOS95=-3,3;CIEND95=-3,3;MATEID=44986_1;EVENT=44986;SECONDARY;SU=283;PE=282;SR=1;ALG=PROD;AF=0.01473;NSAMP=248;MSQ=35.04;AN=16834;AC=248;NS=8438;AC_Hom=0;AC_Het=249;AC_Hemi=0;MAF=0.0147547;HWE=0.266795;NFAM=239
3	174899472	174899491	7	32944417	32944437	43979	310.39	+	-	BND	LOW	43979_1	N	N[7:32944428[	43979_2	N	]3:174899482]N	SVTYPE=BND;POS=174899482;STRANDS=+-:4;IMPRECISE;CIPOS=-10,9;CIEND=-10,10;CIPOS95=-1,1;CIEND95=-1,0;MATEID=43979_2;EVENT=43979;SU=4;PE=1;SR=3;ALG=PROD;AF=0.00101;NSAMP=17;MSQ=17.55;AN=16834;AC=17;NS=8438;AC_Hom=0;AC_Het=17;AC_Hemi=0;MAF=0.00100735;HWE=1;NFAM=17	SVTYPE=BND;POS=32944428;STRANDS=+-:4;IMPRECISE;CIPOS=-10,10;CIEND=-10,9;CIPOS95=-1,0;CIEND95=-1,1;MATEID=43979_1;EVENT=43979;SECONDARY;SU=4;PE=1;SR=3;ALG=PROD;AF=0.00101;NSAMP=17;MSQ=17.55;AN=16834;AC=17;NS=8438;AC_Hom=0;AC_Het=17;AC_Hemi=0;MAF=0.00100735;HWE=1;NFAM=17
3	174899555	174899612	5	15265442	15265499	42687	296.42	+	+	BND	LOW	42687_1	N	N]5:15265471]	42687_2	N	N]3:174899584]	SVTYPE=BND;POS=174899584;STRANDS=++:8;CIPOS=-29,28;CIEND=-29,28;CIPOS95=0,0;CIEND95=0,0;MATEID=42687_2;EVENT=42687;SU=8;PE=0;SR=8;ALG=PROD;AF=0.0007128;NSAMP=12;MSQ=23.39;AN=16834;AC=12;NS=8438;AC_Hom=0;AC_Het=12;AC_Hemi=0;MAF=0.000711069;HWE=1;NFAM=12	SVTYPE=BND;POS=15265471;STRANDS=++:8;CIPOS=-29,28;CIEND=-29,28;CIPOS95=0,0;CIEND95=0,0;MATEID=42687_1;EVENT=42687;SECONDARY;SU=8;PE=0;SR=8;ALG=PROD;AF=0.0007128;NSAMP=12;MSQ=23.39;AN=16834;AC=12;NS=8438;AC_Hom=0;AC_Het=12;AC_Hemi=0;MAF=0.000711069;HWE=1;NFAM=12
3	174909271	174909314	3	174910368	174910410	186076	1040.0	+	-	DEL	PASS	186076	N	<DEL>	.	.	.	SVTYPE=DEL;POS=174909293;SVLEN=-1097;END=174910390;STRANDS=+-:47;CIPOS=-22,21;CIEND=-22,20;CIPOS95=0,0;CIEND95=0,0;SU=47;PE=32;SR=15;ALG=PROD;AF=0.0001188;NSAMP=2;MSQ=520;AN=16834;AC=2;NS=8438;AC_Hom=0;AC_Het=2;AC_Hemi=0;MAF=0.000118511;HWE=1;NFAM=1	.
3	174920546	174920606	3	174922430	174922484	276360	280.34	-	+	DUP	PASS	276360	N	<DUP>	.	.	.	SVTYPE=DUP;POS=174920576;SVLEN=1881;END=174922457;STRANDS=-+:27;CIPOS=-30,30;CIEND=-27,27;CIPOS95=0,0;CIEND95=0,0;SU=27;PE=18;SR=9;ALG=PROD;AF=0.0002376;NSAMP=3;MSQ=91.96;AN=16834;AC=4;NS=8438;AC_Hom=2;AC_Het=2;AC_Hemi=0;MAF=0.000237023;HWE=0.000355545;NFAM=3	.
3	174924044	174924061	16	28291420	28291437	40450	56.13	+	-	BND	LOW	40450_1	N	N[16:28291430[	40450_2	N	]3:174924053]N	SVTYPE=BND;POS=174924053;STRANDS=+-:4;CIPOS=-9,8;CIEND=-9,8;CIPOS95=0,0;CIEND95=0,0;MATEID=40450_2;EVENT=40450;SU=4;PE=0;SR=4;ALG=PROD;AF=0.0003565;NSAMP=6;MSQ=8.35;AN=16832;AC=6;NS=8437;AC_Hom=0;AC_Het=6;AC_Hemi=0;MAF=0.000355577;HWE=1;NFAM=6	SVTYPE=BND;POS=28291430;STRANDS=+-:4;CIPOS=-9,8;CIEND=-9,8;CIPOS95=0,0;CIEND95=0,0;MATEID=40450_1;EVENT=40450;SECONDARY;SU=4;PE=0;SR=4;ALG=PROD;AF=0.0003565;NSAMP=6;MSQ=8.35;AN=16832;AC=6;NS=8437;AC_Hom=0;AC_Het=6;AC_Hemi=0;MAF=0.000355577;HWE=1;NFAM=6
3	174924071	174924088	9	28512596	28512613	44933	420.89	-	+	BND	LOW	44933_1	N	]9:28512605]N	44933_2	N	N[3:174924081[	SVTYPE=BND;POS=174924081;STRANDS=-+:4;CIPOS=-9,8;CIEND=-9,8;CIPOS95=0,0;CIEND95=0,0;MATEID=44933_2;EVENT=44933;SU=4;PE=0;SR=4;ALG=PROD;AF=0.0009505;NSAMP=13;MSQ=31.86;AN=16834;AC=16;NS=8438;AC_Hom=6;AC_Het=10;AC_Hemi=0;MAF=0.000948092;HWE=2.49557e-08;NFAM=12	SVTYPE=BND;POS=28512605;STRANDS=-+:4;CIPOS=-9,8;CIEND=-9,8;CIPOS95=0,0;CIEND95=0,0;MATEID=44933_1;EVENT=44933;SECONDARY;SU=4;PE=0;SR=4;ALG=PROD;AF=0.0009505;NSAMP=13;MSQ=31.86;AN=16834;AC=16;NS=8438;AC_Hom=6;AC_Het=10;AC_Hemi=0;MAF=0.000948092;HWE=2.49557e-08;NFAM=12
3	174924076	174924096	11	118226186	118226206	38937	73.47	-	-	BND	LOW	38937_1	N	[11:118226197[N	38937_2	N	[3:174924087[N	SVTYPE=BND;POS=174924087;STRANDS=--:5;IMPRECISE;CIPOS=-10,10;CIEND=-10,10;CIPOS95=-3,1;CIEND95=-3,0;MATEID=38937_2;EVENT=38937;SU=5;PE=4;SR=1;ALG=PROD;AF=0.0001782;NSAMP=3;MSQ=23.66;AN=16834;AC=3;NS=8438;AC_Hom=0;AC_Het=3;AC_Hemi=0;MAF=0.000177767;HWE=1;NFAM=3	SVTYPE=BND;POS=118226197;STRANDS=--:5;IMPRECISE;CIPOS=-10,10;CIEND=-10,10;CIPOS95=-3,0;CIEND95=-3,1;MATEID=38937_1;EVENT=38937;SECONDARY;SU=5;PE=4;SR=1;ALG=PROD;AF=0.0001782;NSAMP=3;MSQ=23.66;AN=16834;AC=3;NS=8438;AC_Hom=0;AC_Het=3;AC_Hemi=0;MAF=0.000177767;HWE=1;NFAM=3
3	174936230	174936230	3	174936326	174936326	186077	54636.5	+	-	BND	LOW	186077_1	N	N[3:174936327[	186077_2	N	]3:174936230]N	SVTYPE=BND;POS=174936230;STRANDS=+-:1820;CIPOS=0,0;CIEND=0,0;CIPOS95=0,0;CIEND95=0,0;MATEID=186077_2;EVENT=186077;SU=1820;PE=3;SR=1817;ALG=PROD;AF=0.01687;NSAMP=276;MSQ=197.96;AN=16834;AC=284;NS=8438;AC_Hom=16;AC_Het=268;AC_Hemi=0;MAF=0.0168286;HWE=0.00260676;NFAM=274	SVTYPE=BND;POS=174936327;STRANDS=+-:1820;CIPOS=0,0;CIEND=0,0;CIPOS95=0,0;CIEND95=0,0;MATEID=186077_1;EVENT=186077;SECONDARY;SU=1820;PE=3;SR=1817;ALG=PROD;AF=0.01687;NSAMP=276;MSQ=197.96;AN=16834;AC=284;NS=8438;AC_Hom=16;AC_Het=268;AC_Hemi=0;MAF=0.0168286;HWE=0.00260676;NFAM=274
3	174949998	174950055	7	139502606	139502663	44328	1453.0	-	+	BND	LOW	44328_1	N	]7:139502635]N	44328_2	N	N[3:174950028[	SVTYPE=BND;POS=174950028;STRANDS=-+:19;CIPOS=-29,28;CIEND=-29,28;CIPOS95=0,0;CIEND95=0,0;MATEID=44328_2;EVENT=44328;SU=19;PE=0;SR=19;ALG=PROD;AF=0.004039;NSAMP=68;MSQ=19.89;AN=16834;AC=68;NS=8438;AC_Hom=0;AC_Het=68;AC_Hemi=0;MAF=0.00402939;HWE=1;NFAM=68	SVTYPE=BND;POS=139502635;STRANDS=-+:19;CIPOS=-29,28;CIEND=-29,28;CIPOS95=0,0;CIEND95=0,0;MATEID=44328_1;EVENT=44328;SECONDARY;SU=19;PE=0;SR=19;ALG=PROD;AF=0.004039;NSAMP=68;MSQ=19.89;AN=16834;AC=68;NS=8438;AC_Hom=0;AC_Het=68;AC_Hemi=0;MAF=0.00402939;HWE=1;NFAM=68
3	174950018	174950035	7	121070161	121070178	44259	446.31	-	-	BND	LOW	44259_1	N	[7:121070171[N	44259_2	N	[3:174950028[N	SVTYPE=BND;POS=174950028;STRANDS=--:4;CIPOS=-9,8;CIEND=-9,8;CIPOS95=0,0;CIEND95=0,0;MATEID=44259_2;EVENT=44259;SU=4;PE=0;SR=4;ALG=PROD;AF=0.001663;NSAMP=28;MSQ=14.53;AN=16834;AC=28;NS=8438;AC_Hom=0;AC_Het=28;AC_Hemi=0;MAF=0.00165916;HWE=1;NFAM=28	SVTYPE=BND;POS=121070171;STRANDS=--:4;CIPOS=-9,8;CIEND=-9,8;CIPOS95=0,0;CIEND95=0,0;MATEID=44259_1;EVENT=44259;SECONDARY;SU=4;PE=0;SR=4;ALG=PROD;AF=0.001663;NSAMP=28;MSQ=14.53;AN=16834;AC=28;NS=8438;AC_Hom=0;AC_Het=28;AC_Hemi=0;MAF=0.00165916;HWE=1;NFAM=28
3	174960887	174960905	3	174961103	174961117	186078	2209.69	+	-	BND	LOW	186078_1	N	N[3:174961112[	186078_2	N	]3:174960893]N	SVTYPE=BND;POS=174960893;STRANDS=+-:67;CIPOS=-6,12;CIEND=-8,6;CIPOS95=0,0;CIEND95=0,0;MATEID=186078_2;EVENT=186078;SU=67;PE=0;SR=67;ALG=PROD;AF=0.006;NSAMP=101;MSQ=20.66;AN=16834;AC=101;NS=8438;AC_Hom=0;AC_Het=101;AC_Hemi=0;MAF=0.00598483;HWE=1;NFAM=100	SVTYPE=BND;POS=174961112;STRANDS=+-:67;CIPOS=-8,6;CIEND=-6,12;CIPOS95=0,0;CIEND95=0,0;MATEID=186078_1;EVENT=186078;SECONDARY;SU=67;PE=0;SR=67;ALG=PROD;AF=0.006;NSAMP=101;MSQ=20.66;AN=16834;AC=101;NS=8438;AC_Hom=0;AC_Het=101;AC_Hemi=0;MAF=0.00598483;HWE=1;NFAM=100
3	174976104	174976121	7	152838444	152838461	44371	10254.6	-	-	BND	LOW	44371_1	N	[7:152838454[N	44371_2	N	[3:174976114[N	SVTYPE=BND;POS=174976114;STRANDS=--:4;CIPOS=-9,8;CIEND=-9,8;CIPOS95=0,0;CIEND95=0,0;MATEID=44371_2;EVENT=44371;SU=4;PE=0;SR=4;ALG=PROD;AF=0.02911;NSAMP=432;MSQ=23.29;AN=16834;AC=490;NS=8438;AC_Hom=116;AC_Het=375;AC_Hemi=0;MAF=0.0290946;HWE=9.73791e-38;NFAM=425	SVTYPE=BND;POS=152838454;STRANDS=--:4;CIPOS=-9,8;CIEND=-9,8;CIPOS95=0,0;CIEND95=0,0;MATEID=44371_1;EVENT=44371;SECONDARY;SU=4;PE=0;SR=4;ALG=PROD;AF=0.02911;NSAMP=432;MSQ=23.29;AN=16834;AC=490;NS=8438;AC_Hom=116;AC_Het=375;AC_Hemi=0;MAF=0.0290946;HWE=9.73791e-38;NFAM=425
3	174986243	174986261	3	175004959	175004967	186079	2256.71	+	-	DEL	PASS	186079	N	<DEL>	.	.	.	SVTYPE=DEL;POS=174986251;SVLEN=-18714;END=175004965;STRANDS=+-:100;CIPOS=-8,10;CIEND=-6,2;CIPOS95=0,0;CIEND95=0,0;SU=100;PE=62;SR=38;ALG=PROD;AF=0.000297;NSAMP=5;MSQ=451.34;AN=16834;AC=5;NS=8438;AC_Hom=0;AC_Het=5;AC_Hemi=0;MAF=0.000296279;HWE=1;NFAM=5	.
3	175032454	175032471	3	175032517	175032534	186080	879.35	+	-	BND	LOW	186080_1	N	N[3:175032527[	186080_2	N	]3:175032463]N	SVTYPE=BND;POS=175032463;STRANDS=+-:21;CIPOS=-9,8;CIEND=-9,8;CIPOS95=0,0;CIEND95=0,0;MATEID=186080_2;EVENT=186080;SU=21;PE=0;SR=21;ALG=PROD;AF=0.0002971;NSAMP=5;MSQ=151.14;AN=16832;AC=5;NS=8437;AC_Hom=0;AC_Het=5;AC_Hemi=0;MAF=0.000296314;HWE=1;NFAM=5	SVTYPE=BND;POS=175032527;STRANDS=+-:21;CIPOS=-9,8;CIEND=-9,8;CIPOS95=0,0;CIEND95=0,0;MATEID=186080_1;EVENT=186080;SECONDARY;SU=21;PE=0;SR=21;ALG=PROD;AF=0.0002971;NSAMP=5;MSQ=151.14;AN=16832;AC=5;NS=8437;AC_Hom=0;AC_Het=5;AC_Hemi=0;MAF=0.000296314;HWE=1;NFAM=5
3	175038389	175038409	X	14427399	14427419	45376	9.3	-	+	BND	LOW	45376_1	N	]X:14427409]N	45376_2	N	N[3:175038400[	SVTYPE=BND;POS=175038400;STRANDS=-+:5;CIPOS=-10,10;CIEND=-10,10;CIPOS95=0,0;CIEND95=0,0;MATEID=45376_2;EVENT=45376;SU=5;PE=0;SR=5;ALG=PROD;AF=5.94e-05;NSAMP=1;MSQ=9.3;AN=16834;AC=1;NS=8438;AC_Hom=0;AC_Het=1;AC_Hemi=0;MAF=5.92557e-05;HWE=1;NFAM=1	SVTYPE=BND;POS=14427409;STRANDS=-+:5;CIPOS=-10,10;CIEND=-10,10;CIPOS95=0,0;CIEND95=0,0;MATEID=45376_1;EVENT=45376;SECONDARY;SU=5;PE=0;SR=5;ALG=PROD;AF=5.94e-05;NSAMP=1;MSQ=9.3;AN=16834;AC=1;NS=8438;AC_Hom=0;AC_Het=1;AC_Hemi=0;MAF=5.92557e-05;HWE=1;NFAM=1
3	175073564	175073612	3	175074549	175074609	186081	392.44	+	-	DEL	PASS	186081	N	<DEL>	.	.	.	SVTYPE=DEL;POS=175073588;SVLEN=-991;END=175074579;STRANDS=+-:22;CIPOS=-24,24;CIEND=-30,30;CIPOS95=0,0;CIEND95=0,0;SU=22;PE=11;SR=11;ALG=PROD;AF=0.0001188;NSAMP=2;MSQ=196.22;AN=16834;AC=2;NS=8438;AC_Hom=0;AC_Het=2;AC_Hemi=0;MAF=0.000118511;HWE=1;NFAM=2	.
3	175079071	175079144	3	175083970	175084034	186082	147876.0	+	-	DEL	PASS	186082	N	<DEL>	.	.	.	SVTYPE=DEL;POS=175079087;SVLEN=-4941;END=175084028;STRANDS=+-:4837;IMPRECISE;CIPOS=-16,57;CIEND=-58,6;CIPOS95=-1,1;CIEND95=0,0;SU=4837;PE=4837;SR=0;ALG=PROD;AF=0.09511;NSAMP=1520;MSQ=97.08;RETAINED;AN=16834;AC=1601;NS=8438;AC_Hom=162;AC_Het=1442;AC_Hemi=0;MAF=0.0950462;HWE=0.527052;NFAM=1360	.
3	175079102	175079328	3	175084389	175084807	276361	62.63	-	+	BND	LOW	276361_1	N	]3:175084419]N	276361_2	N	N[3:175079299[	SVTYPE=BND;POS=175079299;STRANDS=-+:8;IMPRECISE;CIPOS=-196,30;CIEND=-30,388;CIPOS95=-60,30;CIEND95=-30,56;MATEID=276361_2;EVENT=276361;SU=8;PE=8;SR=0;ALG=PROD;AF=0.0001782;NSAMP=3;MSQ=19.72;AN=16834;AC=3;NS=8438;AC_Hom=0;AC_Het=3;AC_Hemi=0;MAF=0.000177767;HWE=1;NFAM=3	SVTYPE=BND;POS=175084419;STRANDS=-+:8;IMPRECISE;CIPOS=-30,388;CIEND=-196,30;CIPOS95=-30,56;CIEND95=-60,30;MATEID=276361_1;EVENT=276361;SECONDARY;SU=8;PE=8;SR=0;ALG=PROD;AF=0.0001782;NSAMP=3;MSQ=19.72;AN=16834;AC=3;NS=8438;AC_Hom=0;AC_Het=3;AC_Hemi=0;MAF=0.000177767;HWE=1;NFAM=3
3	175080059	175080439	3	175084859	175085098	186084	1835.96	+	-	BND	LOW	186084_1	N	N[3:175085084[	186084_2	N	]3:175080073]N	SVTYPE=BND;POS=175080073;STRANDS=+-:66;IMPRECISE;CIPOS=-14,366;CIEND=-224,15;CIPOS95=-14,29;CIEND95=-23,15;MATEID=186084_2;EVENT=186084;SU=66;PE=66;SR=0;ALG=PROD;AF=0.002257;NSAMP=38;MSQ=48.16;AN=16834;AC=38;NS=8438;AC_Hom=0;AC_Het=38;AC_Hemi=0;MAF=0.00225172;HWE=1;NFAM=38	SVTYPE=BND;POS=175085084;STRANDS=+-:66;IMPRECISE;CIPOS=-224,15;CIEND=-14,366;CIPOS95=-23,15;CIEND95=-14,29;MATEID=186084_1;EVENT=186084;SECONDARY;SU=66;PE=66;SR=0;ALG=PROD;AF=0.002257;NSAMP=38;MSQ=48.16;AN=16834;AC=38;NS=8438;AC_Hom=0;AC_Het=38;AC_Hemi=0;MAF=0.00225172;HWE=1;NFAM=38
3	175080067	175080261	3	175085288	175085599	276362	54.89	-	+	BND	LOW	276362_1	N	]3:175085298]N	276362_2	N	N[3:175080252[	SVTYPE=BND;POS=175080252;STRANDS=-+:7;IMPRECISE;CIPOS=-184,10;CIEND=-10,301;CIPOS95=-84,2;CIEND95=-2,65;MATEID=276362_2;EVENT=276362;SU=7;PE=7;SR=0;ALG=PROD;AF=5.94e-05;NSAMP=1;MSQ=51.67;AN=16834;AC=1;NS=8438;AC_Hom=0;AC_Het=1;AC_Hemi=0;MAF=5.92557e-05;HWE=1;NFAM=1	SVTYPE=BND;POS=175085298;STRANDS=-+:7;IMPRECISE;CIPOS=-10,301;CIEND=-184,10;CIPOS95=-2,65;CIEND95=-84,2;MATEID=276362_1;EVENT=276362;SECONDARY;SU=7;PE=7;SR=0;ALG=PROD;AF=5.94e-05;NSAMP=1;MSQ=51.67;AN=16834;AC=1;NS=8438;AC_Hom=0;AC_Het=1;AC_Hemi=0;MAF=5.92557e-05;HWE=1;NFAM=1
3	175095488	175095828	6	104803956	104804374	43616	3076.69	-	+	BND	LOW	43616_1	N	]6:104803963]N	43616_2	N	N[3:175095822[	SVTYPE=BND;POS=175095822;STRANDS=-+:139;IMPRECISE;CIPOS=-333,7;CIEND=-7,411;CIPOS95=-49,7;CIEND95=-7,52;MATEID=43616_2;EVENT=43616;SU=139;PE=139;SR=0;ALG=PROD;AF=0.005406;NSAMP=91;MSQ=32.6;AN=16834;AC=91;NS=8438;AC_Hom=0;AC_Het=91;AC_Hemi=0;MAF=0.00539227;HWE=1;NFAM=91	SVTYPE=BND;POS=104803963;STRANDS=-+:139;IMPRECISE;CIPOS=-7,411;CIEND=-333,7;CIPOS95=-7,52;CIEND95=-49,7;MATEID=43616_1;EVENT=43616;SECONDARY;SU=139;PE=139;SR=0;ALG=PROD;AF=0.005406;NSAMP=91;MSQ=32.6;AN=16834;AC=91;NS=8438;AC_Hom=0;AC_Het=91;AC_Hemi=0;MAF=0.00539227;HWE=1;NFAM=91
3	175095901	175096301	15	47857165	47857582	40129	259.64	+	-	BND	LOW	40129_1	N	N[15:47857579[	40129_2	N	]3:175095913]N	SVTYPE=BND;POS=175095913;STRANDS=+-:95;IMPRECISE;CIPOS=-12,388;CIEND=-413,4;CIPOS95=-12,67;CIEND95=-72,4;MATEID=40129_2;EVENT=40129;SU=95;PE=95;SR=0;ALG=PROD;AF=0.0009505;NSAMP=16;MSQ=14.99;AN=16834;AC=16;NS=8438;AC_Hom=0;AC_Het=16;AC_Hemi=0;MAF=0.000948092;HWE=1;NFAM=16	SVTYPE=BND;POS=47857579;STRANDS=+-:95;IMPRECISE;CIPOS=-413,4;CIEND=-12,388;CIPOS95=-72,4;CIEND95=-12,67;MATEID=40129_1;EVENT=40129;SECONDARY;SU=95;PE=95;SR=0;ALG=PROD;AF=0.0009505;NSAMP=16;MSQ=14.99;AN=16834;AC=16;NS=8438;AC_Hom=0;AC_Het=16;AC_Hemi=0;MAF=0.000948092;HWE=1;NFAM=16
3	175100210	175100376	6	91764849	91765058	43586	17628.0	-	+	BND	LOW	43586_1	N	]6:91764850]N	43586_2	N	N[3:175100375[	SVTYPE=BND;POS=175100375;STRANDS=-+:1279;IMPRECISE;CIPOS=-164,2;CIEND=-1,208;CIPOS95=-3,2;CIEND95=-1,17;MATEID=43586_2;EVENT=43586;SU=1279;PE=1279;SR=0;ALG=PROD;AF=0.01776;NSAMP=299;MSQ=58.55;AN=16834;AC=299;NS=8438;AC_Hom=0;AC_Het=300;AC_Hemi=0;MAF=0.0177767;HWE=0.116989;NFAM=297	SVTYPE=BND;POS=91764850;STRANDS=-+:1279;IMPRECISE;CIPOS=-1,208;CIEND=-164,2;CIPOS95=-1,17;CIEND95=-3,2;MATEID=43586_1;EVENT=43586;SECONDARY;SU=1279;PE=1279;SR=0;ALG=PROD;AF=0.01776;NSAMP=299;MSQ=58.55;AN=16834;AC=299;NS=8438;AC_Hom=0;AC_Het=300;AC_Hemi=0;MAF=0.0177767;HWE=0.116989;NFAM=297
3	175118746	175118750	3	175119156	175119159	308074	643.98	+	+	INV	LOW	308074	N	<INV>	.	.	.	SVTYPE=INV;POS=175118749;SVLEN=409;END=175119158;STRANDS=++:31,--:1;CIPOS=-3,1;CIEND=-2,1;CIPOS95=0,0;CIEND95=0,0;SU=32;PE=19;SR=13;ALG=PROD;AF=5.94e-05;NSAMP=1;MSQ=643.98;AN=16834;AC=1;NS=8438;AC_Hom=0;AC_Het=1;AC_Hemi=0;MAF=5.92557e-05;HWE=1;NFAM=1	.
3	175118754	175118760	3	175119043	175119049	308073	206.26	-	-	BND	LOW	308073_1	N	[3:175119048[N	308073_2	N	[3:175118759[N	SVTYPE=BND;POS=175118759;STRANDS=--:16;CIPOS=-4,2;CIEND=-4,2;CIPOS95=0,0;CIEND95=0,0;MATEID=308073_2;EVENT=308073;SU=16;PE=7;SR=9;ALG=PROD;AF=5.94e-05;NSAMP=1;MSQ=206.26;AN=16834;AC=1;NS=8438;AC_Hom=0;AC_Het=1;AC_Hemi=0;MAF=5.92557e-05;HWE=1;NFAM=1	SVTYPE=BND;POS=175119048;STRANDS=--:16;CIPOS=-4,2;CIEND=-4,2;CIPOS95=0,0;CIEND95=0,0;MATEID=308073_1;EVENT=308073;SECONDARY;SU=16;PE=7;SR=9;ALG=PROD;AF=5.94e-05;NSAMP=1;MSQ=206.26;AN=16834;AC=1;NS=8438;AC_Hom=0;AC_Het=1;AC_Hemi=0;MAF=5.92557e-05;HWE=1;NFAM=1
3	175124440	175124456	3	175124842	175124856	186085	170.72	+	-	DEL	PASS	186085	N	<DEL>	.	.	.	SVTYPE=DEL;POS=175124448;SVLEN=-403;END=175124851;STRANDS=+-:8;CIPOS=-8,8;CIEND=-9,5;CIPOS95=0,0;CIEND95=0,0;SU=8;PE=4;SR=4;ALG=PROD;AF=5.94e-05;NSAMP=1;MSQ=170.7;AN=16834;AC=1;NS=8438;AC_Hom=0;AC_Het=1;AC_Hemi=0;MAF=5.92557e-05;HWE=1;NFAM=1	.
3	175124619	175124897	3	175131276	175131535	276363	306.45	-	+	DUP	PASS	276363	N	<DUP>	.	.	.	SVTYPE=DUP;POS=175124867;SVLEN=6438;END=175131305;STRANDS=-+:25;IMPRECISE;CIPOS=-248,30;CIEND=-29,230;CIPOS95=-28,28;CIEND95=-29,32;SU=25;PE=25;SR=0;ALG=PROD;AF=0.0001188;NSAMP=2;MSQ=152.44;AN=16834;AC=2;NS=8438;AC_Hom=0;AC_Het=2;AC_Hemi=0;MAF=0.000118511;HWE=1;NFAM=2	.
3	175167147	175167158	3	175167433	175167444	186086	4.67	+	-	BND	LOW	186086_1	N	N[3:175167440[	186086_2	N	]3:175167153]N	SVTYPE=BND;POS=175167153;STRANDS=+-:6;CIPOS=-6,5;CIEND=-6,5;CIPOS95=0,0;CIEND95=0,0;MATEID=186086_2;EVENT=186086;SU=6;PE=0;SR=6;ALG=PROD;AF=5.94e-05;NSAMP=1;MSQ=4.48;AN=16834;AC=1;NS=8438;AC_Hom=0;AC_Het=1;AC_Hemi=0;MAF=5.92557e-05;HWE=1;NFAM=1	SVTYPE=BND;POS=175167440;STRANDS=+-:6;CIPOS=-6,5;CIEND=-6,5;CIPOS95=0,0;CIEND95=0,0;MATEID=186086_1;EVENT=186086;SECONDARY;SU=6;PE=0;SR=6;ALG=PROD;AF=5.94e-05;NSAMP=1;MSQ=4.48;AN=16834;AC=1;NS=8438;AC_Hom=0;AC_Het=1;AC_Hemi=0;MAF=5.92557e-05;HWE=1;NFAM=1
3	175177135	175177153	3	175177777	175177780	186087	866.29	+	-	DEL	PASS	186087	N	<DEL>	.	.	.	SVTYPE=DEL;POS=175177143;SVLEN=-636;END=175177779;STRANDS=+-:35;CIPOS=-8,10;CIEND=-2,1;CIPOS95=0,0;CIEND95=0,0;SU=35;PE=22;SR=13;ALG=PROD;AF=5.94e-05;NSAMP=1;MSQ=866.29;AN=16834;AC=1;NS=8438;AC_Hom=0;AC_Het=1;AC_Hemi=0;MAF=5.92557e-05;HWE=1;NFAM=1	.
3	175181480	175181497	8	54557409	54557426	44569	2209.7	-	-	BND	LOW	44569_1	N	[8:54557419[N	44569_2	N	[3:175181490[N	SVTYPE=BND;POS=175181490;STRANDS=--:22;CIPOS=-9,8;CIEND=-9,8;CIPOS95=0,0;CIEND95=0,0;MATEID=44569_2;EVENT=44569;SU=22;PE=0;SR=22;ALG=PROD;AF=0.00594;NSAMP=100;MSQ=20.95;AN=16834;AC=100;NS=8438;AC_Hom=0;AC_Het=101;AC_Hemi=0;MAF=0.00598483;HWE=1;NFAM=100	SVTYPE=BND;POS=54557419;STRANDS=--:22;CIPOS=-9,8;CIEND=-9,8;CIPOS95=0,0;CIEND95=0,0;MATEID=44569_1;EVENT=44569;SECONDARY;SU=22;PE=0;SR=22;ALG=PROD;AF=0.00594;NSAMP=100;MSQ=20.95;AN=16834;AC=100;NS=8438;AC_Hom=0;AC_Het=101;AC_Hemi=0;MAF=0.00598483;HWE=1;NFAM=100
3	175204441	175204446	3	175205288	175205293	186088	473.66	+	-	DEL	PASS	186088	N	<DEL>	.	.	.	SVTYPE=DEL;POS=175204444;SVLEN=-847;END=175205291;STRANDS=+-:21;CIPOS=-3,2;CIEND=-3,2;CIPOS95=0,0;CIEND95=0,0;SU=21;PE=12;SR=9;ALG=PROD;AF=5.94e-05;NSAMP=1;MSQ=473.66;AN=16834;AC=1;NS=8438;AC_Hom=0;AC_Het=1;AC_Hemi=0;MAF=5.92557e-05;HWE=1;NFAM=1	.
3	175206730	175206750	3	175207126	175207146	186089	239.65	+	-	DEL	PASS	186089	N	<DEL>	.	.	.	SVTYPE=DEL;POS=175206740;SVLEN=-396;END=175207136;STRANDS=+-:7;IMPRECISE;CIPOS=-10,10;CIEND=-10,10;CIPOS95=-1,1;CIEND95=-1,1;SU=7;PE=4;SR=3;ALG=PROD;AF=5.94e-05;NSAMP=1;MSQ=239.65;AN=16834;AC=1;NS=8438;AC_Hom=0;AC_Het=1;AC_Hemi=0;MAF=5.92557e-05;HWE=1;NFAM=1	.
3	175214996	175215012	3	175225334	175225351	276364	1308.61	-	+	DUP	PASS	276364	N	<DUP>	.	.	.	SVTYPE=DUP;POS=175215003;SVLEN=10338;END=175225341;STRANDS=-+:111;CIPOS=-7,9;CIEND=-7,10;CIPOS95=0,0;CIEND95=0,0;SU=111;PE=82;SR=29;ALG=PROD;AF=0.000297;NSAMP=4;MSQ=326.98;AN=16834;AC=5;NS=8438;AC_Hom=2;AC_Het=3;AC_Hemi=0;MAF=0.000296279;HWE=0.00059254;NFAM=3	.
3	175229351	175229356	3	175229432	175229437	186091	362.73	+	-	BND	PASS	186091_1	N	N[3:175229436[	186091_2	N	]3:175229354]N	SVTYPE=BND;POS=175229354;STRANDS=+-:11;CIPOS=-3,2;CIEND=-3,2;CIPOS95=0,0;CIEND95=0,0;MATEID=186091_2;EVENT=186091;SU=11;PE=0;SR=11;ALG=PROD;AF=5.94e-05;NSAMP=1;MSQ=362.7;AN=16834;AC=1;NS=8438;AC_Hom=0;AC_Het=1;AC_Hemi=0;MAF=5.92557e-05;HWE=1;NFAM=1	SVTYPE=BND;POS=175229436;STRANDS=+-:11;CIPOS=-3,2;CIEND=-3,2;CIPOS95=0,0;CIEND95=0,0;MATEID=186091_1;EVENT=186091;SECONDARY;SU=11;PE=0;SR=11;ALG=PROD;AF=5.94e-05;NSAMP=1;MSQ=362.7;AN=16834;AC=1;NS=8438;AC_Hom=0;AC_Het=1;AC_Hemi=0;MAF=5.92557e-05;HWE=1;NFAM=1
3	175308021	175308057	18	57240491	57240540	41060	45.61	+	-	BND	LOW	41060_1	N	N[18:57240517[	41060_2	N	]3:175308033]N	SVTYPE=BND;POS=175308033;STRANDS=+-:15;IMPRECISE;CIPOS=-12,24;CIEND=-25,24;CIPOS95=-1,1;CIEND95=0,0;MATEID=41060_2;EVENT=41060;SU=15;PE=1;SR=14;ALG=PROD;AF=0.000297;NSAMP=5;MSQ=6.09;AN=16834;AC=5;NS=8438;AC_Hom=0;AC_Het=5;AC_Hemi=0;MAF=0.000296279;HWE=1;NFAM=5	SVTYPE=BND;POS=57240517;STRANDS=+-:15;IMPRECISE;CIPOS=-25,24;CIEND=-12,24;CIPOS95=0,0;CIEND95=-1,1;MATEID=41060_1;EVENT=41060;SECONDARY;SU=15;PE=1;SR=14;ALG=PROD;AF=0.000297;NSAMP=5;MSQ=6.09;AN=16834;AC=5;NS=8438;AC_Hom=0;AC_Het=5;AC_Hemi=0;MAF=0.000296279;HWE=1;NFAM=5
3	175308040	175308042	9	20665895	20665897	44912	114772.0	-	-	BND	LOW	44912_1	N	[9:20665897[N	44912_2	N	[3:175308042[N	SVTYPE=BND;POS=175308042;STRANDS=--:557;CIPOS=-1,1;CIEND=-1,1;CIPOS95=0,0;CIEND95=0,0;MATEID=44912_2;EVENT=44912;SU=557;PE=0;SR=557;ALG=PROD;AF=0.1752;NSAMP=2950;MSQ=38.34;AN=16834;AC=2950;NS=8438;AC_Hom=0;AC_Het=2957;AC_Hemi=0;MAF=0.175219;HWE=0;NFAM=2657	SVTYPE=BND;POS=20665897;STRANDS=--:557;CIPOS=-1,1;CIEND=-1,1;CIPOS95=0,0;CIEND95=0,0;MATEID=44912_1;EVENT=44912;SECONDARY;SU=557;PE=0;SR=557;ALG=PROD;AF=0.1752;NSAMP=2950;MSQ=38.34;AN=16834;AC=2950;NS=8438;AC_Hom=0;AC_Het=2957;AC_Hemi=0;MAF=0.175219;HWE=0;NFAM=2657
3	175343596	175343826	3	175345371	175345492	186092	380.73	+	-	DEL	PASS	186092	N	<DEL>	.	.	.	SVTYPE=DEL;POS=175343606;SVLEN=-1876;END=175345482;STRANDS=+-:17;IMPRECISE;CIPOS=-10,220;CIEND=-111,10;CIPOS95=-2,57;CIEND95=-48,2;SU=17;PE=17;SR=0;ALG=PROD;AF=5.94e-05;NSAMP=1;MSQ=380.73;AN=16834;AC=1;NS=8438;AC_Hom=0;AC_Het=1;AC_Hemi=0;MAF=5.92557e-05;HWE=1;NFAM=1	.
3	175346376	175346433	X	63661526	63661583	45500	1317.51	-	-	BND	LOW	45500_1	N	[X:63661556[N	45500_2	N	[3:175346406[N	SVTYPE=BND;POS=175346406;STRANDS=--:8;CIPOS=-29,28;CIEND=-29,28;CIPOS95=0,0;CIEND95=0,0;MATEID=45500_2;EVENT=45500;SU=8;PE=0;SR=8;ALG=PROD;AF=0.003624;NSAMP=61;MSQ=20.71;AN=16834;AC=61;NS=8438;AC_Hom=0;AC_Het=61;AC_Hemi=0;MAF=0.0036146;HWE=1;NFAM=61	SVTYPE=BND;POS=63661556;STRANDS=--:8;CIPOS=-29,28;CIEND=-29,28;CIPOS95=0,0;CIEND95=0,0;MATEID=45500_1;EVENT=45500;SECONDARY;SU=8;PE=0;SR=8;ALG=PROD;AF=0.003624;NSAMP=61;MSQ=20.71;AN=16834;AC=61;NS=8438;AC_Hom=0;AC_Het=61;AC_Hemi=0;MAF=0.0036146;HWE=1;NFAM=61
3	175376536	175376556	3	175376589	175376609	186093	414.08	+	-	BND	LOW	186093_1	N	N[3:175376600[	186093_2	N	]3:175376546]N	SVTYPE=BND;POS=175376546;STRANDS=+-:10;CIPOS=-10,10;CIEND=-10,10;CIPOS95=0,0;CIEND95=0,0;MATEID=186093_2;EVENT=186093;SU=10;PE=0;SR=10;ALG=PROD;AF=0.0001188;NSAMP=2;MSQ=206.78;AN=16834;AC=2;NS=8438;AC_Hom=0;AC_Het=2;AC_Hemi=0;MAF=0.000118511;HWE=1;NFAM=2	SVTYPE=BND;POS=175376600;STRANDS=+-:10;CIPOS=-10,10;CIEND=-10,10;CIPOS95=0,0;CIEND95=0,0;MATEID=186093_1;EVENT=186093;SECONDARY;SU=10;PE=0;SR=10;ALG=PROD;AF=0.0001188;NSAMP=2;MSQ=206.78;AN=16834;AC=2;NS=8438;AC_Hom=0;AC_Het=2;AC_Hemi=0;MAF=0.000118511;HWE=1;NFAM=2
3	175380980	175381080	8	73793962	73794061	44638	65.49	-	+	BND	LOW	44638_1	N	]8:73794011]N	44638_2	N	N[3:175381031[	SVTYPE=BND;POS=175381031;STRANDS=-+:10;CIPOS=-50,50;CIEND=-49,50;CIPOS95=0,0;CIEND95=0,0;MATEID=44638_2;EVENT=44638;SU=10;PE=3;SR=7;ALG=PROD;AF=5.94e-05;NSAMP=1;MSQ=65.49;AN=16834;AC=1;NS=8438;AC_Hom=0;AC_Het=1;AC_Hemi=0;MAF=5.92557e-05;HWE=1;NFAM=1	SVTYPE=BND;POS=73794011;STRANDS=-+:10;CIPOS=-49,50;CIEND=-50,50;CIPOS95=0,0;CIEND95=0,0;MATEID=44638_1;EVENT=44638;SECONDARY;SU=10;PE=3;SR=7;ALG=PROD;AF=5.94e-05;NSAMP=1;MSQ=65.49;AN=16834;AC=1;NS=8438;AC_Hom=0;AC_Het=1;AC_Hemi=0;MAF=5.92557e-05;HWE=1;NFAM=1
3	175385021	175385454	14	107165889	107166223	40055	74.18	+	+	BND	LOW	40055_1	N	N]14:107165919]	40055_2	N	N]3:175385051]	SVTYPE=BND;POS=175385051;STRANDS=++:4;IMPRECISE;CIPOS=-30,403;CIEND=-30,304;CIPOS95=-30,120;CIEND95=-30,66;MATEID=40055_2;EVENT=40055;SU=4;PE=4;SR=0;ALG=PROD;AF=0.0001782;NSAMP=3;MSQ=23.21;AN=16834;AC=3;NS=8438;AC_Hom=0;AC_Het=3;AC_Hemi=0;MAF=0.000177767;HWE=1;NFAM=3	SVTYPE=BND;POS=107165919;STRANDS=++:4;IMPRECISE;CIPOS=-30,304;CIEND=-30,403;CIPOS95=-30,66;CIEND95=-30,120;MATEID=40055_1;EVENT=40055;SECONDARY;SU=4;PE=4;SR=0;ALG=PROD;AF=0.0001782;NSAMP=3;MSQ=23.21;AN=16834;AC=3;NS=8438;AC_Hom=0;AC_Het=3;AC_Hemi=0;MAF=0.000177767;HWE=1;NFAM=3
3	175385023	175385531	X	709941	710167	45267	14.02	+	-	BND	LOW	45267_1	N	N[X:710138[	45267_2	N	]3:175385051]N	SVTYPE=BND;POS=175385051;STRANDS=+-:8;IMPRECISE;CIPOS=-28,480;CIEND=-196,30;CIPOS95=-28,131;CIEND95=-59,30;MATEID=45267_2;EVENT=45267;SU=8;PE=8;SR=0;ALG=PROD;AF=0.0001188;NSAMP=2;MSQ=7;AN=16834;AC=2;NS=8438;AC_Hom=0;AC_Het=2;AC_Hemi=0;MAF=0.000118511;HWE=1;NFAM=2	SVTYPE=BND;POS=710138;STRANDS=+-:8;IMPRECISE;CIPOS=-196,30;CIEND=-28,480;CIPOS95=-59,30;CIEND95=-28,131;MATEID=45267_1;EVENT=45267;SECONDARY;SU=8;PE=8;SR=0;ALG=PROD;AF=0.0001188;NSAMP=2;MSQ=7;AN=16834;AC=2;NS=8438;AC_Hom=0;AC_Het=2;AC_Hemi=0;MAF=0.000118511;HWE=1;NFAM=2
3	175388197	175388199	3	175389028	175389030	186094	22569.4	+	-	BND	PASS	186094_1	N	N[3:175389030[	186094_2	N	]3:175388198]N	SVTYPE=BND;POS=175388198;STRANDS=+-:960;CIPOS=-1,1;CIEND=-1,1;CIPOS95=0,0;CIEND95=0,0;MATEID=186094_2;EVENT=186094;SU=960;PE=525;SR=435;ALG=PROD;AF=0.003208;NSAMP=54;MSQ=417.95;AN=16834;AC=54;NS=8438;AC_Hom=0;AC_Het=54;AC_Hemi=0;MAF=0.00319981;HWE=1;NFAM=53	SVTYPE=BND;POS=175389030;STRANDS=+-:960;CIPOS=-1,1;CIEND=-1,1;CIPOS95=0,0;CIEND95=0,0;MATEID=186094_1;EVENT=186094;SECONDARY;SU=960;PE=525;SR=435;ALG=PROD;AF=0.003208;NSAMP=54;MSQ=417.95;AN=16834;AC=54;NS=8438;AC_Hom=0;AC_Het=54;AC_Hemi=0;MAF=0.00319981;HWE=1;NFAM=53
3	175415458	175416197	3	175415550	175416247	186095	33805.6	+	-	BND	LOW	186095_1	N	N[3:175415999[	186095_2	N	]3:175415666]N	SVTYPE=BND;POS=175415666;STRANDS=+-:55;IMPRECISE;CIPOS=-208,531;CIEND=-448,249;CIPOS95=-133,133;CIEND95=-153,153;MATEID=186095_2;EVENT=186095;SU=55;PE=55;SR=0;ALG=SUM;AF=0.04722;NSAMP=675;MSQ=47.53;AN=16412;AC=775;NS=8227;AC_Hom=200;AC_Het=577;AC_Hemi=0;MAF=0.0472226;HWE=0;NFAM=661	SVTYPE=BND;POS=175415999;STRANDS=+-:55;IMPRECISE;CIPOS=-448,249;CIEND=-208,531;CIPOS95=-153,153;CIEND95=-133,133;MATEID=186095_1;EVENT=186095;SECONDARY;SU=55;PE=55;SR=0;ALG=SUM;AF=0.04722;NSAMP=675;MSQ=47.53;AN=16412;AC=775;NS=8227;AC_Hom=200;AC_Het=577;AC_Hemi=0;MAF=0.0472226;HWE=0;NFAM=661
3	175460476	175460739	3	175460936	175461034	186096	3065.21	+	-	BND	PASS	186096_1	N	N[3:175461025[	186096_2	N	]3:175460484]N	SVTYPE=BND;POS=175460484;STRANDS=+-:99;IMPRECISE;CIPOS=-8,255;CIEND=-88,10;CIPOS95=-8,12;CIEND95=-6,6;MATEID=186096_2;EVENT=186096;SU=99;PE=99;SR=0;ALG=PROD;AF=0.0007128;NSAMP=12;MSQ=255.43;AN=16834;AC=12;NS=8438;AC_Hom=0;AC_Het=12;AC_Hemi=0;MAF=0.000711069;HWE=1;NFAM=12	SVTYPE=BND;POS=175461025;STRANDS=+-:99;IMPRECISE;CIPOS=-88,10;CIEND=-8,255;CIPOS95=-6,6;CIEND95=-8,12;MATEID=186096_1;EVENT=186096;SECONDARY;SU=99;PE=99;SR=0;ALG=PROD;AF=0.0007128;NSAMP=12;MSQ=255.43;AN=16834;AC=12;NS=8438;AC_Hom=0;AC_Het=12;AC_Hemi=0;MAF=0.000711069;HWE=1;NFAM=12
3	175473511	175473513	3	175479019	175479020	186097	51181.8	+	-	BND	PASS	186097_1	N	N[3:175479021[	186097_2	N	]3:175473512]N	SVTYPE=BND;POS=175473512;STRANDS=+-:2203;CIPOS=-1,1;CIEND=-1,0;CIPOS95=0,0;CIEND95=0,0;MATEID=186097_2;EVENT=186097;SU=2203;PE=1633;SR=570;ALG=PROD;AF=0.009802;NSAMP=165;MSQ=310.19;AN=16834;AC=165;NS=8438;AC_Hom=0;AC_Het=165;AC_Hemi=0;MAF=0.0097772;HWE=1;NFAM=161	SVTYPE=BND;POS=175479021;STRANDS=+-:2203;CIPOS=-1,0;CIEND=-1,1;CIPOS95=0,0;CIEND95=0,0;MATEID=186097_1;EVENT=186097;SECONDARY;SU=2203;PE=1633;SR=570;ALG=PROD;AF=0.009802;NSAMP=165;MSQ=310.19;AN=16834;AC=165;NS=8438;AC_Hom=0;AC_Het=165;AC_Hemi=0;MAF=0.0097772;HWE=1;NFAM=161
3	175473515	175473515	3	175479279	175479279	276365	33660.5	-	+	BND	LOW	276365_1	N	]3:175479279]N	276365_2	N	N[3:175473516[	SVTYPE=BND;POS=175473516;STRANDS=-+:2760;CIPOS=0,0;CIEND=0,0;CIPOS95=0,0;CIEND95=0,0;MATEID=276365_2;EVENT=276365;SU=2760;PE=1636;SR=1124;ALG=PROD;AF=0.01461;NSAMP=166;MSQ=202.77;AN=16834;AC=246;NS=8438;AC_Hom=160;AC_Het=86;AC_Hemi=0;MAF=0.0145769;HWE=0;NFAM=162	SVTYPE=BND;POS=175479279;STRANDS=-+:2760;CIPOS=0,0;CIEND=0,0;CIPOS95=0,0;CIEND95=0,0;MATEID=276365_1;EVENT=276365;SECONDARY;SU=2760;PE=1636;SR=1124;ALG=PROD;AF=0.01461;NSAMP=166;MSQ=202.77;AN=16834;AC=246;NS=8438;AC_Hom=160;AC_Het=86;AC_Hemi=0;MAF=0.0145769;HWE=0;NFAM=162
3	175476895	175477264	3	175480481	175480732	186098	383.36	+	-	DEL	PASS	186098	N	<DEL>	.	.	.	SVTYPE=DEL;POS=175476921;SVLEN=-3781;END=175480702;STRANDS=+-:16;IMPRECISE;CIPOS=-26,343;CIEND=-221,30;CIPOS95=-26,67;CIEND95=-40,30;SU=16;PE=16;SR=0;ALG=PROD;AF=0.0001188;NSAMP=2;MSQ=191.68;AN=16834;AC=2;NS=8438;AC_Hom=0;AC_Het=2;AC_Hemi=0;MAF=0.000118511;HWE=1;NFAM=2	.
3	175484854	175484869	3	175486335	175486352	186099	440.47	+	-	DEL	PASS	186099	N	<DEL>	.	.	.	SVTYPE=DEL;POS=175484859;SVLEN=-1486;END=175486345;STRANDS=+-:18;IMPRECISE;CIPOS=-5,10;CIEND=-10,7;CIPOS95=-1,1;CIEND95=-1,0;SU=18;PE=15;SR=3;ALG=PROD;AF=5.94e-05;NSAMP=1;MSQ=440.47;AN=16834;AC=1;NS=8438;AC_Hom=0;AC_Het=1;AC_Hemi=0;MAF=5.92557e-05;HWE=1;NFAM=1	.
3	175497082	175497089	3	175497284	175497291	276366	778.46	-	+	DUP	PASS	276366	N	<DUP>	.	.	.	SVTYPE=DUP;POS=175497086;SVLEN=202;END=175497288;STRANDS=-+:74;CIPOS=-4,3;CIEND=-4,3;CIPOS95=0,0;CIEND95=0,0;SU=74;PE=2;SR=72;ALG=PROD;AF=0.000594;NSAMP=10;MSQ=77.44;AN=16834;AC=10;NS=8438;AC_Hom=0;AC_Het=10;AC_Hemi=0;MAF=0.000592557;HWE=1;NFAM=10	.
3	175503923	175504294	3	175735562	175735898	308075	101.76	+	+	BND	LOW	308075_1	N	N]3:175735572]	308075_2	N	N]3:175503933]	SVTYPE=BND;POS=175503933;STRANDS=++:6;IMPRECISE;CIPOS=-10,361;CIEND=-10,326;CIPOS95=-2,94;CIEND95=-2,85;MATEID=308075_2;EVENT=308075;SU=6;PE=6;SR=0;ALG=PROD;AF=5.94e-05;NSAMP=1;MSQ=101.76;AN=16834;AC=1;NS=8438;AC_Hom=0;AC_Het=1;AC_Hemi=0;MAF=5.92557e-05;HWE=1;NFAM=1	SVTYPE=BND;POS=175735572;STRANDS=++:6;IMPRECISE;CIPOS=-10,326;CIEND=-10,361;CIPOS95=-2,85;CIEND95=-2,94;MATEID=308075_1;EVENT=308075;SECONDARY;SU=6;PE=6;SR=0;ALG=PROD;AF=5.94e-05;NSAMP=1;MSQ=101.76;AN=16834;AC=1;NS=8438;AC_Hom=0;AC_Het=1;AC_Hemi=0;MAF=5.92557e-05;HWE=1;NFAM=1
3	175520348	175520368	3	175520446	175520466	276367	21571.7	-	+	BND	LOW	276367_1	N	]3:175520456]N	276367_2	N	N[3:175520359[	SVTYPE=BND;POS=175520359;STRANDS=-+:24;CIPOS=-10,10;CIEND=-10,10;CIPOS95=0,0;CIEND95=0,0;MATEID=276367_2;EVENT=276367;SU=24;PE=0;SR=24;ALG=PROD;AF=0.02459;NSAMP=398;MSQ=54.07;AN=16834;AC=414;NS=8438;AC_Hom=32;AC_Het=382;AC_Hemi=0;MAF=0.0245319;HWE=4.51045e-05;NFAM=396	SVTYPE=BND;POS=175520456;STRANDS=-+:24;CIPOS=-10,10;CIEND=-10,10;CIPOS95=0,0;CIEND95=0,0;MATEID=276367_1;EVENT=276367;SECONDARY;SU=24;PE=0;SR=24;ALG=PROD;AF=0.02459;NSAMP=398;MSQ=54.07;AN=16834;AC=414;NS=8438;AC_Hom=32;AC_Het=382;AC_Hemi=0;MAF=0.0245319;HWE=4.51045e-05;NFAM=396
3	175532826	175532846	3	175543548	175543564	276368	1083.03	-	+	DUP	PASS	276368	N	<DUP>	.	.	.	SVTYPE=DUP;POS=175532836;SVLEN=10719;END=175543555;STRANDS=-+:97;CIPOS=-10,10;CIEND=-7,9;CIPOS95=0,0;CIEND95=0,0;SU=97;PE=51;SR=46;ALG=PROD;AF=0.0003564;NSAMP=5;MSQ=216.52;AN=16834;AC=6;NS=8438;AC_Hom=2;AC_Het=4;AC_Hemi=0;MAF=0.000355534;HWE=0.000888731;NFAM=5	.
3	175533512	175533519	3	175540051	175540058	186100	344.66	+	-	DEL	PASS	186100	N	<DEL>	.	.	.	SVTYPE=DEL;POS=175533516;SVLEN=-6539;END=175540055;STRANDS=+-:15;CIPOS=-4,3;CIEND=-4,3;CIPOS95=0,0;CIEND95=0,0;SU=15;PE=7;SR=8;ALG=PROD;AF=5.94e-05;NSAMP=1;MSQ=344.66;AN=16834;AC=1;NS=8438;AC_Hom=0;AC_Het=1;AC_Hemi=0;MAF=5.92557e-05;HWE=1;NFAM=1	.
3	175560281	175560330	3	175560331	175560380	186101	323.81	+	-	DEL	PASS	186101	N	<DEL>	.	.	.	SVTYPE=DEL;POS=175560306;SVLEN=-50;END=175560356;STRANDS=+-:11;CIPOS=-25,24;CIEND=-25,24;CIPOS95=0,0;CIEND95=0,0;SU=11;PE=0;SR=11;ALG=PROD;AF=0.0002376;NSAMP=4;MSQ=80.89;AN=16834;AC=4;NS=8438;AC_Hom=0;AC_Het=4;AC_Hemi=0;MAF=0.000237023;HWE=1;NFAM=4	.
3	175564290	175564310	3	175564480	175564500	186102	471.93	+	-	BND	LOW	186102_1	N	N[3:175564491[	186102_2	N	]3:175564300]N	SVTYPE=BND;POS=175564300;STRANDS=+-:5;CIPOS=-10,10;CIEND=-10,10;CIPOS95=0,0;CIEND95=0,0;MATEID=186102_2;EVENT=186102;SU=5;PE=0;SR=5;ALG=PROD;AF=0.0001188;NSAMP=2;MSQ=234.07;AN=16834;AC=2;NS=8438;AC_Hom=0;AC_Het=2;AC_Hemi=0;MAF=0.000118511;HWE=1;NFAM=2	SVTYPE=BND;POS=175564491;STRANDS=+-:5;CIPOS=-10,10;CIEND=-10,10;CIPOS95=0,0;CIEND95=0,0;MATEID=186102_1;EVENT=186102;SECONDARY;SU=5;PE=0;SR=5;ALG=PROD;AF=0.0001188;NSAMP=2;MSQ=234.07;AN=16834;AC=2;NS=8438;AC_Hom=0;AC_Het=2;AC_Hemi=0;MAF=0.000118511;HWE=1;NFAM=2
3	175590565	175590578	3	175599500	175599520	186103	263.76	+	-	DEL	PASS	186103	N	<DEL>	.	.	.	SVTYPE=DEL;POS=175590571;SVLEN=-8939;END=175599510;STRANDS=+-:11;CIPOS=-6,7;CIEND=-10,10;CIPOS95=0,0;CIEND95=0,0;SU=11;PE=7;SR=4;ALG=PROD;AF=5.94e-05;NSAMP=1;MSQ=263.76;AN=16834;AC=1;NS=8438;AC_Hom=0;AC_Het=1;AC_Hemi=0;MAF=5.92557e-05;HWE=1;NFAM=1	.
3	175592551	175592571	3	175604563	175604563	276369	267.86	-	+	DUP	PASS	276369	N	<DUP>	.	.	.	SVTYPE=DUP;POS=175592561;SVLEN=12002;END=175604563;STRANDS=-+:23;CIPOS=-10,10;CIEND=0,0;CIPOS95=0,0;CIEND95=0,0;SU=23;PE=14;SR=9;ALG=PROD;AF=5.94e-05;NSAMP=1;MSQ=267.15;AN=16834;AC=1;NS=8438;AC_Hom=0;AC_Het=1;AC_Hemi=0;MAF=5.92557e-05;HWE=1;NFAM=1	.
3	175596591	175596640	3	175596661	175596710	186104	365.89	+	-	DEL	PASS	186104	N	<DEL>	.	.	.	SVTYPE=DEL;POS=175596616;SVLEN=-70;END=175596686;STRANDS=+-:15;CIPOS=-25,24;CIEND=-25,24;CIPOS95=0,0;CIEND95=0,0;SU=15;PE=0;SR=15;ALG=PROD;AF=0.0001188;NSAMP=2;MSQ=182.82;AN=16834;AC=2;NS=8438;AC_Hom=0;AC_Het=2;AC_Hemi=0;MAF=0.000118511;HWE=1;NFAM=2	.
3	175622536	175622556	3	175635579	175635591	276370	207.06	-	+	DUP	PASS	276370	N	<DUP>	.	.	.	SVTYPE=DUP;POS=175622546;SVLEN=13036;END=175635582;STRANDS=-+:22;IMPRECISE;CIPOS=-10,10;CIEND=-3,9;CIPOS95=-1,0;CIEND95=-1,1;SU=22;PE=20;SR=2;ALG=PROD;AF=5.94e-05;NSAMP=1;MSQ=206.8;AN=16834;AC=1;NS=8438;AC_Hom=0;AC_Het=1;AC_Hemi=0;MAF=5.92557e-05;HWE=1;NFAM=1	.
3	175629873	175629933	3	175630035	175630095	186105	905.63	+	-	DEL	PASS	186105	N	<DEL>	.	.	.	SVTYPE=DEL;POS=175629903;SVLEN=-162;END=175630065;STRANDS=+-:31;CIPOS=-30,30;CIEND=-30,30;CIPOS95=0,0;CIEND95=0,0;SU=31;PE=0;SR=31;ALG=PROD;AF=0.0001188;NSAMP=2;MSQ=452.62;AN=16834;AC=2;NS=8438;AC_Hom=0;AC_Het=2;AC_Hemi=0;MAF=0.000118511;HWE=1;NFAM=2	.
3	175636240	175636406	3	175638410	175638706	276371	104.21	-	+	DUP	PASS	276371	N	<DUP>	.	.	.	SVTYPE=DUP;POS=175636396;SVLEN=2024;END=175638420;STRANDS=-+:12;IMPRECISE;CIPOS=-156,10;CIEND=-10,286;CIPOS95=-47,1;CIEND95=-2,45;SU=12;PE=12;SR=0;ALG=PROD;AF=5.94e-05;NSAMP=1;MSQ=103.43;AN=16834;AC=1;NS=8438;AC_Hom=0;AC_Het=1;AC_Hemi=0;MAF=5.92557e-05;HWE=1;NFAM=1	.
3	175662535	175662589	3	175663919	175663967	276372	189.83	-	+	BND	LOW	276372_1	N	]3:175663944]N	276372_2	N	N[3:175662565[	SVTYPE=BND;POS=175662565;STRANDS=-+:20;CIPOS=-29,25;CIEND=-25,23;CIPOS95=0,0;CIEND95=0,0;MATEID=276372_2;EVENT=276372;SU=20;PE=8;SR=12;ALG=PROD;AF=0.0001782;NSAMP=2;MSQ=94.38;AN=16834;AC=3;NS=8438;AC_Hom=2;AC_Het=1;AC_Hemi=0;MAF=0.000177767;HWE=0.000177778;NFAM=2	SVTYPE=BND;POS=175663944;STRANDS=-+:20;CIPOS=-25,23;CIEND=-29,25;CIPOS95=0,0;CIEND95=0,0;MATEID=276372_1;EVENT=276372;SECONDARY;SU=20;PE=8;SR=12;ALG=PROD;AF=0.0001782;NSAMP=2;MSQ=94.38;AN=16834;AC=3;NS=8438;AC_Hom=2;AC_Het=1;AC_Hemi=0;MAF=0.000177767;HWE=0.000177778;NFAM=2
3	175662652	175662702	3	175663916	175663975	186106	353.44	+	-	BND	LOW	186106_1	N	N[3:175663947[	186106_2	N	]3:175662677]N	SVTYPE=BND;POS=175662677;STRANDS=+-:17;CIPOS=-25,25;CIEND=-30,29;CIPOS95=0,0;CIEND95=0,0;MATEID=186106_2;EVENT=186106;SU=17;PE=8;SR=9;ALG=PROD;AF=0.0001188;NSAMP=2;MSQ=176.72;AN=16834;AC=2;NS=8438;AC_Hom=0;AC_Het=2;AC_Hemi=0;MAF=0.000118511;HWE=1;NFAM=2	SVTYPE=BND;POS=175663947;STRANDS=+-:17;CIPOS=-30,29;CIEND=-25,25;CIPOS95=0,0;CIEND95=0,0;MATEID=186106_1;EVENT=186106;SECONDARY;SU=17;PE=8;SR=9;ALG=PROD;AF=0.0001188;NSAMP=2;MSQ=176.72;AN=16834;AC=2;NS=8438;AC_Hom=0;AC_Het=2;AC_Hemi=0;MAF=0.000118511;HWE=1;NFAM=2
3	175676728	175676728	3	175676777	175676777	186107	271024.0	+	-	BND	LOW	186107_1	N	N[3:175676778[	186107_2	N	]3:175676728]N	SVTYPE=BND;POS=175676728;STRANDS=+-:6778;CIPOS=0,0;CIEND=0,0;CIPOS95=0,0;CIEND95=0,0;MATEID=186107_2;EVENT=186107;SU=6778;PE=18;SR=6760;ALG=PROD;AF=0.1205;NSAMP=1881;MSQ=143.62;AN=16834;AC=2028;NS=8438;AC_Hom=294;AC_Het=1738;AC_Hemi=0;MAF=0.120408;HWE=0.0135013;NFAM=1663	SVTYPE=BND;POS=175676778;STRANDS=+-:6778;CIPOS=0,0;CIEND=0,0;CIPOS95=0,0;CIEND95=0,0;MATEID=186107_1;EVENT=186107;SECONDARY;SU=6778;PE=18;SR=6760;ALG=PROD;AF=0.1205;NSAMP=1881;MSQ=143.62;AN=16834;AC=2028;NS=8438;AC_Hom=294;AC_Het=1738;AC_Hemi=0;MAF=0.120408;HWE=0.0135013;NFAM=1663
3	175676878	175676895	3	175676978	175676995	186108	347.84	+	-	DEL	PASS	186108	N	<DEL>	.	.	.	SVTYPE=DEL;POS=175676887;SVLEN=-100;END=175676987;STRANDS=+-:4;CIPOS=-9,8;CIEND=-9,8;CIPOS95=0,0;CIEND95=0,0;SU=4;PE=0;SR=4;ALG=PROD;AF=0.0001782;NSAMP=3;MSQ=114.82;AN=16834;AC=3;NS=8438;AC_Hom=0;AC_Het=3;AC_Hemi=0;MAF=0.000177767;HWE=1;NFAM=3	.
3	175677892	175678425	7	69828379	69828980	44097	746.89	+	+	BND	LOW	44097_1	N	N]7:69828430]	44097_2	N	N]3:175677942]	SVTYPE=BND;POS=175677942;STRANDS=++:9;IMPRECISE;CIPOS=-50,483;CIEND=-51,550;CIPOS95=-50,160;CIEND95=-51,181;MATEID=44097_2;EVENT=44097;SU=9;PE=9;SR=0;ALG=PROD;AF=0.0008317;NSAMP=14;MSQ=52.61;AN=16834;AC=14;NS=8438;AC_Hom=0;AC_Het=14;AC_Hemi=0;MAF=0.00082958;HWE=1;NFAM=14	SVTYPE=BND;POS=69828430;STRANDS=++:9;IMPRECISE;CIPOS=-51,550;CIEND=-50,483;CIPOS95=-51,181;CIEND95=-50,160;MATEID=44097_1;EVENT=44097;SECONDARY;SU=9;PE=9;SR=0;ALG=PROD;AF=0.0008317;NSAMP=14;MSQ=52.61;AN=16834;AC=14;NS=8438;AC_Hom=0;AC_Het=14;AC_Hemi=0;MAF=0.00082958;HWE=1;NFAM=14
3	175684068	175684075	3	175684336	175684343	186109	5027.11	+	-	BND	PASS	186109_1	N	N[3:175684341[	186109_2	N	]3:175684072]N	SVTYPE=BND;POS=175684072;STRANDS=+-:122;CIPOS=-4,3;CIEND=-4,3;CIPOS95=0,0;CIEND95=0,0;MATEID=186109_2;EVENT=186109;SU=122;PE=22;SR=100;ALG=PROD;AF=0.0007128;NSAMP=12;MSQ=418.85;AN=16834;AC=12;NS=8438;AC_Hom=0;AC_Het=12;AC_Hemi=0;MAF=0.000711069;HWE=1;NFAM=12	SVTYPE=BND;POS=175684341;STRANDS=+-:122;CIPOS=-4,3;CIEND=-4,3;CIPOS95=0,0;CIEND95=0,0;MATEID=186109_1;EVENT=186109;SECONDARY;SU=122;PE=22;SR=100;ALG=PROD;AF=0.0007128;NSAMP=12;MSQ=418.85;AN=16834;AC=12;NS=8438;AC_Hom=0;AC_Het=12;AC_Hemi=0;MAF=0.000711069;HWE=1;NFAM=12
3	175696541	175696560	3	175702265	175702276	186110	218.8	+	-	DEL	PASS	186110	N	<DEL>	.	.	.	SVTYPE=DEL;POS=175696550;SVLEN=-5722;END=175702272;STRANDS=+-:10;CIPOS=-9,10;CIEND=-7,4;CIPOS95=0,0;CIEND95=0,0;SU=10;PE=5;SR=5;ALG=PROD;AF=5.94e-05;NSAMP=1;MSQ=218.8;AN=16834;AC=1;NS=8438;AC_Hom=0;AC_Het=1;AC_Hemi=0;MAF=5.92557e-05;HWE=1;NFAM=1	.
3	175696823	175696880	5	59393086	59393143	42837	1991.76	-	+	BND	LOW	42837_1	N	]5:59393115]N	42837_2	N	N[3:175696853[	SVTYPE=BND;POS=175696853;STRANDS=-+:13;CIPOS=-29,28;CIEND=-29,28;CIPOS95=0,0;CIEND95=0,0;MATEID=42837_2;EVENT=42837;SU=13;PE=0;SR=13;ALG=PROD;AF=0.004099;NSAMP=69;MSQ=28.06;AN=16834;AC=69;NS=8438;AC_Hom=0;AC_Het=69;AC_Hemi=0;MAF=0.00408865;HWE=1;NFAM=67	SVTYPE=BND;POS=59393115;STRANDS=-+:13;CIPOS=-29,28;CIEND=-29,28;CIPOS95=0,0;CIEND95=0,0;MATEID=42837_1;EVENT=42837;SECONDARY;SU=13;PE=0;SR=13;ALG=PROD;AF=0.004099;NSAMP=69;MSQ=28.06;AN=16834;AC=69;NS=8438;AC_Hom=0;AC_Het=69;AC_Hemi=0;MAF=0.00408865;HWE=1;NFAM=67
3	175711044	175711049	3	175826929	175826948	276373	191.73	-	+	DUP	PASS	276373	N	<DUP>	.	.	.	SVTYPE=DUP;POS=175711048;SVLEN=115890;END=175826938;STRANDS=-+:19;CIPOS=-4,1;CIEND=-9,10;CIPOS95=0,0;CIEND95=0,0;SU=19;PE=10;SR=9;ALG=PROD;AF=5.94e-05;NSAMP=1;MSQ=190.62;AN=16834;AC=1;NS=8438;AC_Hom=0;AC_Het=1;AC_Hemi=0;MAF=5.92557e-05;HWE=1;NFAM=1	.
3	175714813	175714833	3	175715029	175715036	186111	449.66	+	-	DEL	PASS	186111	N	<DEL>	.	.	.	SVTYPE=DEL;POS=175714823;SVLEN=-210;END=175715033;STRANDS=+-:10;CIPOS=-10,10;CIEND=-4,3;CIPOS95=0,0;CIEND95=0,0;SU=10;PE=1;SR=9;ALG=PROD;AF=0.0001782;NSAMP=3;MSQ=148.16;AN=16834;AC=3;NS=8438;AC_Hom=0;AC_Het=3;AC_Hemi=0;MAF=0.000177767;HWE=1;NFAM=3	.
3	175725478	175725863	3	175728409	175728864	186113	557.2	+	-	DEL	PASS	186113	N	<DEL>	.	.	.	SVTYPE=DEL;POS=175725488;SVLEN=-3366;END=175728854;STRANDS=+-:4;IMPRECISE;CIPOS=-10,375;CIEND=-445,10;CIPOS95=-1,131;CIEND95=-160,0;SU=4;PE=4;SR=0;ALG=PROD;AF=5.94e-05;NSAMP=1;MSQ=557.19;RETAINED;AN=16834;AC=1;NS=8438;AC_Hom=0;AC_Het=1;AC_Hemi=0;MAF=5.92557e-05;HWE=1;NFAM=1	.
3	175725608	175725614	3	175725908	175725914	186112	371.58	+	-	DEL	PASS	186112	N	<DEL>	.	.	.	SVTYPE=DEL;POS=175725612;SVLEN=-300;END=175725912;STRANDS=+-:13;CIPOS=-4,2;CIEND=-4,2;CIPOS95=0,0;CIEND95=0,0;SU=13;PE=1;SR=12;ALG=PROD;AF=5.94e-05;NSAMP=1;MSQ=371.52;AN=16834;AC=1;NS=8438;AC_Hom=0;AC_Het=1;AC_Hemi=0;MAF=5.92557e-05;HWE=1;NFAM=1	.
3	175730845	175731214	3	175743602	175743821	186115	720.36	+	-	BND	LOW	186115_1	N	N[3:175743812[	186115_2	N	]3:175730855]N	SVTYPE=BND;POS=175730855;STRANDS=+-:10;IMPRECISE;CIPOS=-10,359;CIEND=-209,10;CIPOS95=0,99;CIEND95=-70,2;MATEID=186115_2;EVENT=186115;SU=10;PE=10;SR=0;ALG=PROD;AF=0.001604;NSAMP=27;MSQ=25.39;AN=16834;AC=27;NS=8438;AC_Hom=0;AC_Het=27;AC_Hemi=0;MAF=0.00159991;HWE=1;NFAM=26	SVTYPE=BND;POS=175743812;STRANDS=+-:10;IMPRECISE;CIPOS=-209,10;CIEND=-10,359;CIPOS95=-70,2;CIEND95=0,99;MATEID=186115_1;EVENT=186115;SECONDARY;SU=10;PE=10;SR=0;ALG=PROD;AF=0.001604;NSAMP=27;MSQ=25.39;AN=16834;AC=27;NS=8438;AC_Hom=0;AC_Het=27;AC_Hemi=0;MAF=0.00159991;HWE=1;NFAM=26
3	175732024	175732032	3	175734088	175734108	186116	848.39	+	-	DEL	PASS	186116	N	<DEL>	.	.	.	SVTYPE=DEL;POS=175732028;SVLEN=-2070;END=175734098;STRANDS=+-:22;CIPOS=-4,4;CIEND=-10,10;CIPOS95=0,0;CIEND95=0,0;SU=22;PE=15;SR=7;ALG=PROD;AF=5.94e-05;NSAMP=1;MSQ=848.39;AN=16834;AC=1;NS=8438;AC_Hom=0;AC_Het=1;AC_Hemi=0;MAF=5.92557e-05;HWE=1;NFAM=1	.
3	175733082	175733357	3	176166370	176166654	276374	1565.57	-	+	BND	LOW	276374_1	N	]3:176166420]N	276374_2	N	N[3:175733325[	SVTYPE=BND;POS=175733325;STRANDS=-+:96;IMPRECISE;CIPOS=-242,33;CIEND=-50,234;CIPOS95=-57,33;CIEND95=-6,6;MATEID=276374_2;EVENT=276374;SU=96;PE=96;SR=0;ALG=PROD;AF=0.005406;NSAMP=91;MSQ=15.48;AN=16834;AC=91;NS=8438;AC_Hom=0;AC_Het=91;AC_Hemi=0;MAF=0.00539227;HWE=1;NFAM=91	SVTYPE=BND;POS=176166420;STRANDS=-+:96;IMPRECISE;CIPOS=-50,234;CIEND=-242,33;CIPOS95=-6,6;CIEND95=-57,33;MATEID=276374_1;EVENT=276374;SECONDARY;SU=96;PE=96;SR=0;ALG=PROD;AF=0.005406;NSAMP=91;MSQ=15.48;AN=16834;AC=91;NS=8438;AC_Hom=0;AC_Het=91;AC_Hemi=0;MAF=0.00539227;HWE=1;NFAM=91
3	175733502	175733819	3	176166370	176166497	186117	2352.55	+	-	BND	LOW	186117_1	N	N[3:176166460[	186117_2	N	]3:175733513]N	SVTYPE=BND;POS=175733513;STRANDS=+-:202;IMPRECISE;CIPOS=-11,306;CIEND=-89,38;CIPOS95=-11,26;CIEND95=-3,3;MATEID=186117_2;EVENT=186117;SU=202;PE=202;SR=0;ALG=PROD;AF=0.003802;NSAMP=64;MSQ=35.68;AN=16834;AC=64;NS=8438;AC_Hom=0;AC_Het=64;AC_Hemi=0;MAF=0.00379237;HWE=1;NFAM=63	SVTYPE=BND;POS=176166460;STRANDS=+-:202;IMPRECISE;CIPOS=-89,38;CIEND=-11,306;CIPOS95=-3,3;CIEND95=-11,26;MATEID=186117_1;EVENT=186117;SECONDARY;SU=202;PE=202;SR=0;ALG=PROD;AF=0.003802;NSAMP=64;MSQ=35.68;AN=16834;AC=64;NS=8438;AC_Hom=0;AC_Het=64;AC_Hemi=0;MAF=0.00379237;HWE=1;NFAM=63
3	175743462	175743834	13	114211582	114212125	39740	210.83	-	-	BND	LOW	39740_1	N	[13:114212076[N	39740_2	N	[3:175743785[N	SVTYPE=BND;POS=175743785;STRANDS=--:6;IMPRECISE;CIPOS=-322,50;CIEND=-493,50;CIPOS95=-87,50;CIEND95=-156,50;MATEID=39740_2;EVENT=39740;SU=6;PE=6;SR=0;ALG=PROD;AF=5.94e-05;NSAMP=1;MSQ=209.71;AN=16834;AC=1;NS=8438;AC_Hom=0;AC_Het=1;AC_Hemi=0;MAF=5.92557e-05;HWE=1;NFAM=1	SVTYPE=BND;POS=114212076;STRANDS=--:6;IMPRECISE;CIPOS=-493,50;CIEND=-322,50;CIPOS95=-156,50;CIEND95=-87,50;MATEID=39740_1;EVENT=39740;SECONDARY;SU=6;PE=6;SR=0;ALG=PROD;AF=5.94e-05;NSAMP=1;MSQ=209.71;AN=16834;AC=1;NS=8438;AC_Hom=0;AC_Het=1;AC_Hemi=0;MAF=5.92557e-05;HWE=1;NFAM=1
3	175743636	175743882	14	78549366	78549775	39953	528009.0	-	+	BND	LOW	39953_1	N	]14:78549397]N	39953_2	N	N[3:175743846[	SVTYPE=BND;POS=175743846;STRANDS=-+:32;IMPRECISE;CIPOS=-209,37;CIEND=-31,378;CIPOS95=-22,22;CIEND95=-31,89;MATEID=39953_2;EVENT=39953;SU=32;PE=32;SR=0;ALG=PROD;AF=0.3595;NSAMP=6052;MSQ=86.84;AN=16834;AC=6052;NS=8438;AC_Hom=0;AC_Het=6070;AC_Hemi=0;MAF=0.359682;HWE=0;NFAM=5579	SVTYPE=BND;POS=78549397;STRANDS=-+:32;IMPRECISE;CIPOS=-31,378;CIEND=-209,37;CIPOS95=-31,89;CIEND95=-22,22;MATEID=39953_1;EVENT=39953;SECONDARY;SU=32;PE=32;SR=0;ALG=PROD;AF=0.3595;NSAMP=6052;MSQ=86.84;AN=16834;AC=6052;NS=8438;AC_Hom=0;AC_Het=6070;AC_Hemi=0;MAF=0.359682;HWE=0;NFAM=5579
3	175744136	175744141	3	175749304	175749309	308077	5698.76	-	-	BND	LOW	308077_1	N	[3:175749308[N	308077_2	N	[3:175744140[N	SVTYPE=BND;POS=175744140;STRANDS=--:262;CIPOS=-3,2;CIEND=-3,2;CIPOS95=0,0;CIEND95=0,0;MATEID=308077_2;EVENT=308077;SU=262;PE=4;SR=258;ALG=PROD;AF=0.004871;NSAMP=82;MSQ=69.31;AN=16834;AC=82;NS=8438;AC_Hom=0;AC_Het=82;AC_Hemi=0;MAF=0.00485897;HWE=1;NFAM=81	SVTYPE=BND;POS=175749308;STRANDS=--:262;CIPOS=-3,2;CIEND=-3,2;CIPOS95=0,0;CIEND95=0,0;MATEID=308077_1;EVENT=308077;SECONDARY;SU=262;PE=4;SR=258;ALG=PROD;AF=0.004871;NSAMP=82;MSQ=69.31;AN=16834;AC=82;NS=8438;AC_Hom=0;AC_Het=82;AC_Hemi=0;MAF=0.00485897;HWE=1;NFAM=81
3	175744176	175744180	3	175749210	175749214	308076	5543.04	+	+	BND	LOW	308076_1	N	N]3:175749212]	308076_2	N	N]3:175744178]	SVTYPE=BND;POS=175744178;STRANDS=++:288;CIPOS=-2,2;CIEND=-2,2;CIPOS95=0,0;CIEND95=0,0;MATEID=308076_2;EVENT=308076;SU=288;PE=4;SR=284;ALG=PROD;AF=0.004871;NSAMP=82;MSQ=67.39;AN=16834;AC=82;NS=8438;AC_Hom=0;AC_Het=82;AC_Hemi=0;MAF=0.00485897;HWE=1;NFAM=81	SVTYPE=BND;POS=175749212;STRANDS=++:288;CIPOS=-2,2;CIEND=-2,2;CIPOS95=0,0;CIEND95=0,0;MATEID=308076_1;EVENT=308076;SECONDARY;SU=288;PE=4;SR=284;ALG=PROD;AF=0.004871;NSAMP=82;MSQ=67.39;AN=16834;AC=82;NS=8438;AC_Hom=0;AC_Het=82;AC_Hemi=0;MAF=0.00485897;HWE=1;NFAM=81
3	175820190	175820190	3	175820360	175820360	276375	57990.6	-	+	DUP	PASS	276375	N	<DUP>	.	.	.	SVTYPE=DUP;POS=175820190;SVLEN=170;END=175820360;STRANDS=-+:4439;CIPOS=0,0;CIEND=0,0;CIPOS95=0,0;CIEND95=0,0;SU=4439;PE=6;SR=4433;ALG=PROD;AF=0.05519;NSAMP=919;MSQ=63.03;AN=16834;AC=929;NS=8438;AC_Hom=20;AC_Het=909;AC_Hemi=0;MAF=0.0550486;HWE=0.000485345;NFAM=875	.
3	175847308	175847325	3	175873351	175873370	186118	341.72	+	-	DEL	PASS	186118	N	<DEL>	.	.	.	SVTYPE=DEL;POS=175847315;SVLEN=-26046;END=175873361;STRANDS=+-:13;IMPRECISE;CIPOS=-7,10;CIEND=-10,9;CIPOS95=0,0;CIEND95=-1,0;SU=13;PE=9;SR=4;ALG=PROD;AF=5.94e-05;NSAMP=1;MSQ=341.72;AN=16834;AC=1;NS=8438;AC_Hom=0;AC_Het=1;AC_Hemi=0;MAF=5.92557e-05;HWE=1;NFAM=1	.
3	175878605	175878609	3	175885337	175885343	186119	5886.74	+	-	BND	PASS	186119_1	N	N[3:175885341[	186119_2	N	]3:175878607]N	SVTYPE=BND;POS=175878607;STRANDS=+-:262;CIPOS=-2,2;CIEND=-3,3;CIPOS95=0,0;CIEND95=0,0;MATEID=186119_2;EVENT=186119;SU=262;PE=148;SR=114;ALG=PROD;AF=0.0007128;NSAMP=12;MSQ=490.56;AN=16834;AC=12;NS=8438;AC_Hom=0;AC_Het=12;AC_Hemi=0;MAF=0.000711069;HWE=1;NFAM=12	SVTYPE=BND;POS=175885341;STRANDS=+-:262;CIPOS=-3,3;CIEND=-2,2;CIPOS95=0,0;CIEND95=0,0;MATEID=186119_1;EVENT=186119;SECONDARY;SU=262;PE=148;SR=114;ALG=PROD;AF=0.0007128;NSAMP=12;MSQ=490.56;AN=16834;AC=12;NS=8438;AC_Hom=0;AC_Het=12;AC_Hemi=0;MAF=0.000711069;HWE=1;NFAM=12
3	175887199	175887201	3	175914895	175914896	186120	32260.5	+	-	DEL	PASS	186120	N	<DEL>	.	.	.	SVTYPE=DEL;POS=175887200;SVLEN=-27696;END=175914896;STRANDS=+-:1390;CIPOS=-1,1;CIEND=-1,0;CIPOS95=0,0;CIEND95=0,0;SU=1390;PE=732;SR=658;ALG=PROD;AF=0.003921;NSAMP=65;MSQ=496.32;AN=16834;AC=66;NS=8438;AC_Hom=2;AC_Het=64;AC_Hemi=0;MAF=0.00391088;HWE=0.119794;NFAM=39	.
3	175893964	175893966	3	175945942	175945944	276376	9092.59	-	+	DUP	PASS	276376	N	<DUP>	.	.	.	SVTYPE=DUP;POS=175893966;SVLEN=51977;END=175945943;STRANDS=-+:894;CIPOS=-2,0;CIEND=-1,1;CIPOS95=0,0;CIEND95=0,0;SU=894;PE=511;SR=383;ALG=PROD;AF=0.003861;NSAMP=54;MSQ=168.36;AN=16834;AC=65;NS=8438;AC_Hom=22;AC_Het=43;AC_Hemi=0;MAF=0.00385162;HWE=5.06376e-20;NFAM=53	.
3	175896910	175896930	3	175902417	175902434	276377	145.52	-	+	DUP	PASS	276377	N	<DUP>	.	.	.	SVTYPE=DUP;POS=175896920;SVLEN=5504;END=175902424;STRANDS=-+:15;CIPOS=-10,10;CIEND=-7,10;CIPOS95=0,0;CIEND95=0,0;SU=15;PE=8;SR=7;ALG=PROD;AF=5.941e-05;NSAMP=1;MSQ=143.44;AN=16832;AC=1;NS=8437;AC_Hom=0;AC_Het=1;AC_Hemi=0;MAF=5.92628e-05;HWE=1;NFAM=1	.
3	175898931	175899386	8	63124550	63124844	44603	3518.35	-	+	BND	LOW	44603_1	N	]8:63124560]N	44603_2	N	N[3:175899377[	SVTYPE=BND;POS=175899377;STRANDS=-+:4;IMPRECISE;CIPOS=-445,10;CIEND=-10,284;CIPOS95=-174,0;CIEND95=-2,102;MATEID=44603_2;EVENT=44603;SU=4;PE=4;SR=0;ALG=PROD;AF=0.003433;NSAMP=17;MSQ=33.01;AN=7574;AC=26;NS=3799;AC_Hom=18;AC_Het=8;AC_Hemi=0;MAF=0.00342195;HWE=6.42629e-22;NFAM=17	SVTYPE=BND;POS=63124560;STRANDS=-+:4;IMPRECISE;CIPOS=-10,284;CIEND=-445,10;CIPOS95=-2,102;CIEND95=-174,0;MATEID=44603_1;EVENT=44603;SECONDARY;SU=4;PE=4;SR=0;ALG=PROD;AF=0.003433;NSAMP=17;MSQ=33.01;AN=7574;AC=26;NS=3799;AC_Hom=18;AC_Het=8;AC_Hemi=0;MAF=0.00342195;HWE=6.42629e-22;NFAM=17
3	175899027	175899313	3	175899069	175899334	186121	13308.9	+	-	BND	LOW	186121_1	N	N[3:175899325[	186121_2	N	]3:175899037]N	SVTYPE=BND;POS=175899037;STRANDS=+-:4;IMPRECISE;CIPOS=-10,276;CIEND=-255,10;CIPOS95=0,172;CIEND95=-177,0;MATEID=186121_2;EVENT=186121;SU=4;PE=4;SR=0;ALG=PROD;AF=0.02826;NSAMP=469;MSQ=26.87;AN=16704;AC=472;NS=8373;AC_Hom=6;AC_Het=468;AC_Hemi=0;MAF=0.0283053;HWE=0.165145;NFAM=455	SVTYPE=BND;POS=175899325;STRANDS=+-:4;IMPRECISE;CIPOS=-255,10;CIEND=-10,276;CIPOS95=-177,0;CIEND95=0,172;MATEID=186121_1;EVENT=186121;SECONDARY;SU=4;PE=4;SR=0;ALG=PROD;AF=0.02826;NSAMP=469;MSQ=26.87;AN=16704;AC=472;NS=8373;AC_Hom=6;AC_Het=468;AC_Hemi=0;MAF=0.0283053;HWE=0.165145;NFAM=455
3	175899185	175899542	3	175941317	175941711	186122	268.78	+	-	DEL	PASS	186122	N	<DEL>	.	.	.	SVTYPE=DEL;POS=175899195;SVLEN=-42509;END=175941704;STRANDS=+-:5;IMPRECISE;CIPOS=-10,347;CIEND=-387,7;CIPOS95=-2,99;CIEND95=-117,0;SU=5;PE=5;SR=0;ALG=PROD;AF=5.942e-05;NSAMP=1;MSQ=218.86;AN=16828;AC=1;NS=8435;AC_Hom=0;AC_Het=1;AC_Hemi=0;MAF=5.92768e-05;HWE=1;NFAM=1	.
3	175899437	175899454	12	79045528	79045545	39192	63333.4	+	+	BND	LOW	39192_1	N	N]12:79045537]	39192_2	N	N]3:175899446]	SVTYPE=BND;POS=175899446;STRANDS=++:101;CIPOS=-9,8;CIEND=-9,8;CIPOS95=0,0;CIEND95=0,0;MATEID=39192_2;EVENT=39192;SU=101;PE=0;SR=101;ALG=PROD;AF=0.08014;NSAMP=1349;MSQ=46.28;AN=16834;AC=1349;NS=8438;AC_Hom=0;AC_Het=1350;AC_Hemi=0;MAF=0.0799953;HWE=4.52651e-26;NFAM=1141	SVTYPE=BND;POS=79045537;STRANDS=++:101;CIPOS=-9,8;CIEND=-9,8;CIPOS95=0,0;CIEND95=0,0;MATEID=39192_1;EVENT=39192;SECONDARY;SU=101;PE=0;SR=101;ALG=PROD;AF=0.08014;NSAMP=1349;MSQ=46.28;AN=16834;AC=1349;NS=8438;AC_Hom=0;AC_Het=1350;AC_Hemi=0;MAF=0.0799953;HWE=4.52651e-26;NFAM=1141
3	175899445	175899768	7	123918557	123918913	44267	1196.83	+	+	BND	LOW	44267_1	N	N]7:123918565]	44267_2	N	N]3:175899457]	SVTYPE=BND;POS=175899457;STRANDS=++:60;IMPRECISE;CIPOS=-12,311;CIEND=-8,348;CIPOS95=-12,71;CIEND95=-8,78;MATEID=44267_2;EVENT=44267;SU=60;PE=60;SR=0;ALG=PROD;AF=0.002495;NSAMP=42;MSQ=26.33;AN=16834;AC=42;NS=8438;AC_Hom=0;AC_Het=42;AC_Hemi=0;MAF=0.00248874;HWE=1;NFAM=42	SVTYPE=BND;POS=123918565;STRANDS=++:60;IMPRECISE;CIPOS=-8,348;CIEND=-12,311;CIPOS95=-8,78;CIEND95=-12,71;MATEID=44267_1;EVENT=44267;SECONDARY;SU=60;PE=60;SR=0;ALG=PROD;AF=0.002495;NSAMP=42;MSQ=26.33;AN=16834;AC=42;NS=8438;AC_Hom=0;AC_Het=42;AC_Hemi=0;MAF=0.00248874;HWE=1;NFAM=42
3	175899466	175899853	8	63125133	63125332	44604	2837.43	+	-	BND	LOW	44604_1	N	N[8:63125303[	44604_2	N	]3:175899479]N	SVTYPE=BND;POS=175899479;STRANDS=+-:19;IMPRECISE;CIPOS=-13,374;CIEND=-169,30;CIPOS95=-13,97;CIEND95=-34,30;MATEID=44604_2;EVENT=44604;SU=19;PE=19;SR=0;ALG=PROD;AF=0.004099;NSAMP=69;MSQ=40.41;AN=16834;AC=69;NS=8438;AC_Hom=0;AC_Het=69;AC_Hemi=0;MAF=0.00408865;HWE=1;NFAM=69	SVTYPE=BND;POS=63125303;STRANDS=+-:19;IMPRECISE;CIPOS=-169,30;CIEND=-13,374;CIPOS95=-34,30;CIEND95=-13,97;MATEID=44604_1;EVENT=44604;SECONDARY;SU=19;PE=19;SR=0;ALG=PROD;AF=0.004099;NSAMP=69;MSQ=40.41;AN=16834;AC=69;NS=8438;AC_Hom=0;AC_Het=69;AC_Hemi=0;MAF=0.00408865;HWE=1;NFAM=69
3	175916835	175916852	3	175919157	175919175	186123	2226.34	+	-	DEL	PASS	186123	N	<DEL>	.	.	.	SVTYPE=DEL;POS=175916842;SVLEN=-2325;END=175919167;STRANDS=+-:107;CIPOS=-7,10;CIEND=-10,8;CIPOS95=0,0;CIEND95=0,0;SU=107;PE=51;SR=56;ALG=PROD;AF=0.0003564;NSAMP=6;MSQ=371.05;AN=16834;AC=6;NS=8438;AC_Hom=0;AC_Het=6;AC_Hemi=0;MAF=0.000355534;HWE=1;NFAM=1	.
3	175920357	175920651	12	80584108	80584347	39434	596.14	-	-	BND	LOW	39434_1	N	[12:80584336[N	39434_2	N	[3:175920645[N	SVTYPE=BND;POS=175920645;STRANDS=--:117;IMPRECISE;CIPOS=-287,7;CIEND=-227,12;CIPOS95=-30,7;CIEND95=-25,12;MATEID=39434_2;EVENT=39434;SU=117;PE=117;SR=0;ALG=PROD;AF=0.00101;NSAMP=17;MSQ=34.67;AN=16834;AC=17;NS=8438;AC_Hom=0;AC_Het=17;AC_Hemi=0;MAF=0.00100735;HWE=1;NFAM=17	SVTYPE=BND;POS=80584336;STRANDS=--:117;IMPRECISE;CIPOS=-227,12;CIEND=-287,7;CIPOS95=-25,12;CIEND95=-30,7;MATEID=39434_1;EVENT=39434;SECONDARY;SU=117;PE=117;SR=0;ALG=PROD;AF=0.00101;NSAMP=17;MSQ=34.67;AN=16834;AC=17;NS=8438;AC_Hom=0;AC_Het=17;AC_Hemi=0;MAF=0.00100735;HWE=1;NFAM=17
3	175920654	175920939	12	80584584	80584912	39203	3920.82	+	+	BND	LOW	39203_1	N	N]12:80584595]	39203_2	N	N]3:175920661]	SVTYPE=BND;POS=175920661;STRANDS=++:232;IMPRECISE;CIPOS=-7,278;CIEND=-11,317;CIPOS95=-7,11;CIEND95=-11,15;MATEID=39203_2;EVENT=39203;SU=232;PE=232;SR=0;ALG=PROD;AF=0.004752;NSAMP=80;MSQ=48.55;AN=16834;AC=80;NS=8438;AC_Hom=0;AC_Het=80;AC_Hemi=0;MAF=0.00474046;HWE=1;NFAM=80	SVTYPE=BND;POS=80584595;STRANDS=++:232;IMPRECISE;CIPOS=-11,317;CIEND=-7,278;CIPOS95=-11,15;CIEND95=-7,11;MATEID=39203_1;EVENT=39203;SECONDARY;SU=232;PE=232;SR=0;ALG=PROD;AF=0.004752;NSAMP=80;MSQ=48.55;AN=16834;AC=80;NS=8438;AC_Hom=0;AC_Het=80;AC_Hemi=0;MAF=0.00474046;HWE=1;NFAM=80
3	175925576	175925593	7	90091657	90091674	44167	5814.18	+	+	BND	LOW	44167_1	N	N]7:90091666]	44167_2	N	N]3:175925585]	SVTYPE=BND;POS=175925585;STRANDS=++:82;CIPOS=-9,8;CIEND=-9,8;CIPOS95=0,0;CIEND95=0,0;MATEID=44167_2;EVENT=44167;SU=82;PE=0;SR=82;ALG=PROD;AF=0.0117;NSAMP=197;MSQ=28.83;AN=16834;AC=197;NS=8438;AC_Hom=0;AC_Het=197;AC_Hemi=0;MAF=0.0116734;HWE=0.631925;NFAM=195	SVTYPE=BND;POS=90091666;STRANDS=++:82;CIPOS=-9,8;CIEND=-9,8;CIPOS95=0,0;CIEND95=0,0;MATEID=44167_1;EVENT=44167;SECONDARY;SU=82;PE=0;SR=82;ALG=PROD;AF=0.0117;NSAMP=197;MSQ=28.83;AN=16834;AC=197;NS=8438;AC_Hom=0;AC_Het=197;AC_Hemi=0;MAF=0.0116734;HWE=0.631925;NFAM=195
3	175940902	175940960	3	175941485	175941535	186124	150522.0	+	-	BND	LOW	186124_1	N	N[3:175941512[	186124_2	N	]3:175940930]N	SVTYPE=BND;POS=175940930;STRANDS=+-:12;CIPOS=-28,30;CIEND=-26,24;CIPOS95=0,0;CIEND95=0,0;MATEID=186124_2;EVENT=186124;SU=12;PE=3;SR=9;ALG=PROD;AF=0.1981;NSAMP=3141;MSQ=47.57;AN=16824;AC=3332;NS=8433;AC_Hom=382;AC_Het=2958;AC_Hemi=0;MAF=0.198032;HWE=1.00703e-23;NFAM=2840	SVTYPE=BND;POS=175941512;STRANDS=+-:12;CIPOS=-26,24;CIEND=-28,30;CIPOS95=0,0;CIEND95=0,0;MATEID=186124_1;EVENT=186124;SECONDARY;SU=12;PE=3;SR=9;ALG=PROD;AF=0.1981;NSAMP=3141;MSQ=47.57;AN=16824;AC=3332;NS=8433;AC_Hom=382;AC_Het=2958;AC_Hemi=0;MAF=0.198032;HWE=1.00703e-23;NFAM=2840
3	175940919	175941406	9	83942172	83942707	45019	94.7	+	+	BND	LOW	45019_1	N	N]9:83942180]	45019_2	N	N]3:175940929]	SVTYPE=BND;POS=175940929;STRANDS=++:4;IMPRECISE;CIPOS=-10,477;CIEND=-8,527;CIPOS95=-1,155;CIEND95=0,187;MATEID=45019_2;EVENT=45019;SU=4;PE=4;SR=0;ALG=PROD;AF=0.0003564;NSAMP=6;MSQ=11.93;AN=16834;AC=6;NS=8438;AC_Hom=0;AC_Het=6;AC_Hemi=0;MAF=0.000355534;HWE=1;NFAM=6	SVTYPE=BND;POS=83942180;STRANDS=++:4;IMPRECISE;CIPOS=-8,527;CIEND=-10,477;CIPOS95=0,187;CIEND95=-1,155;MATEID=45019_1;EVENT=45019;SECONDARY;SU=4;PE=4;SR=0;ALG=PROD;AF=0.0003564;NSAMP=6;MSQ=11.93;AN=16834;AC=6;NS=8438;AC_Hom=0;AC_Het=6;AC_Hemi=0;MAF=0.000355534;HWE=1;NFAM=6
3	175940923	175941182	15	47141217	47141541	40123	4025.76	+	+	BND	LOW	40123_1	N	N]15:47141225]	40123_2	N	N]3:175940931]	SVTYPE=BND;POS=175940931;STRANDS=++:286;IMPRECISE;CIPOS=-8,251;CIEND=-8,316;CIPOS95=-5,5;CIEND95=-8,31;MATEID=40123_2;EVENT=40123;SU=286;PE=286;SR=0;ALG=PROD;AF=0.0101;NSAMP=170;MSQ=22.1;AN=16834;AC=170;NS=8438;AC_Hom=0;AC_Het=172;AC_Hemi=0;MAF=0.010192;HWE=1;NFAM=160	SVTYPE=BND;POS=47141225;STRANDS=++:286;IMPRECISE;CIPOS=-8,316;CIEND=-8,251;CIPOS95=-8,31;CIEND95=-5,5;MATEID=40123_1;EVENT=40123;SECONDARY;SU=286;PE=286;SR=0;ALG=PROD;AF=0.0101;NSAMP=170;MSQ=22.1;AN=16834;AC=170;NS=8438;AC_Hom=0;AC_Het=172;AC_Hemi=0;MAF=0.010192;HWE=1;NFAM=160
3	175940929	175940972	8	48164916	48165004	44555	264115.0	+	+	BND	LOW	44555_1	N	N]8:48164918]	44555_2	N	N]3:175940931]	SVTYPE=BND;POS=175940931;STRANDS=++:18173;IMPRECISE;CIPOS=-2,41;CIEND=-2,86;CIPOS95=0,0;CIEND95=-2,2;MATEID=44555_2;EVENT=44555;SU=18173;PE=18173;SR=0;ALG=PROD;AF=0.1961;NSAMP=3301;MSQ=79.73;AN=16834;AC=3301;NS=8438;AC_Hom=0;AC_Het=3307;AC_Hemi=0;MAF=0.195959;HWE=0;NFAM=2999	SVTYPE=BND;POS=48164918;STRANDS=++:18173;IMPRECISE;CIPOS=-2,86;CIEND=-2,41;CIPOS95=-2,2;CIEND95=0,0;MATEID=44555_1;EVENT=44555;SECONDARY;SU=18173;PE=18173;SR=0;ALG=PROD;AF=0.1961;NSAMP=3301;MSQ=79.73;AN=16834;AC=3301;NS=8438;AC_Hom=0;AC_Het=3307;AC_Hemi=0;MAF=0.195959;HWE=0;NFAM=2999
3	175941022	175941079	3	175941427	175941484	308078	3189.44	-	-	BND	LOW	308078_1	N	[3:175941457[N	308078_2	N	[3:175941052[N	SVTYPE=BND;POS=175941052;STRANDS=--:8;CIPOS=-29,28;CIEND=-29,28;CIPOS95=0,0;CIEND95=0,0;MATEID=308078_2;EVENT=308078;SU=8;PE=1;SR=7;ALG=PROD;AF=0.004951;NSAMP=70;MSQ=20.36;AN=15754;AC=78;NS=7898;AC_Hom=16;AC_Het=62;AC_Hemi=0;MAF=0.00493796;HWE=8.11604e-12;NFAM=68	SVTYPE=BND;POS=175941457;STRANDS=--:8;CIPOS=-29,28;CIEND=-29,28;CIPOS95=0,0;CIEND95=0,0;MATEID=308078_1;EVENT=308078;SECONDARY;SU=8;PE=1;SR=7;ALG=PROD;AF=0.004951;NSAMP=70;MSQ=20.36;AN=15754;AC=78;NS=7898;AC_Hom=16;AC_Het=62;AC_Hemi=0;MAF=0.00493796;HWE=8.11604e-12;NFAM=68
3	175941326	175941383	3	175941375	175941432	186125	13679.0	+	-	BND	LOW	186125_1	N	N[3:175941405[	186125_2	N	]3:175941355]N	SVTYPE=BND;POS=175941355;STRANDS=+-:8;CIPOS=-29,28;CIEND=-29,28;CIPOS95=0,0;CIEND95=0,0;MATEID=186125_2;EVENT=186125;SU=8;PE=0;SR=8;ALG=PROD;AF=0.04753;NSAMP=252;MSQ=37.92;AN=8436;AC=401;NS=4225;AC_Hom=298;AC_Het=103;AC_Hemi=0;MAF=0.0474556;HWE=0;NFAM=251	SVTYPE=BND;POS=175941405;STRANDS=+-:8;CIPOS=-29,28;CIEND=-29,28;CIPOS95=0,0;CIEND95=0,0;MATEID=186125_1;EVENT=186125;SECONDARY;SU=8;PE=0;SR=8;ALG=PROD;AF=0.04753;NSAMP=252;MSQ=37.92;AN=8436;AC=401;NS=4225;AC_Hom=298;AC_Het=103;AC_Hemi=0;MAF=0.0474556;HWE=0;NFAM=251
3	175973905	175973950	3	175987336	175987396	186126	740.36	+	-	DEL	PASS	186126	N	<DEL>	.	.	.	SVTYPE=DEL;POS=175973928;SVLEN=-13438;END=175987366;STRANDS=+-:34;CIPOS=-23,22;CIEND=-30,30;CIPOS95=0,0;CIEND95=0,0;SU=34;PE=17;SR=17;ALG=PROD;AF=0.0001188;NSAMP=2;MSQ=370.19;AN=16834;AC=2;NS=8438;AC_Hom=0;AC_Het=2;AC_Hemi=0;MAF=0.000118511;HWE=1;NFAM=2	.
3	175993389	175993406	3	175999654	175999674	186127	1220.3	+	-	DEL	PASS	186127	N	<DEL>	.	.	.	SVTYPE=DEL;POS=175993396;SVLEN=-6268;END=175999664;STRANDS=+-:42;CIPOS=-7,10;CIEND=-10,10;CIPOS95=0,0;CIEND95=0,0;SU=42;PE=34;SR=8;ALG=PROD;AF=5.94e-05;NSAMP=1;MSQ=1220.29;AN=16834;AC=1;NS=8438;AC_Hom=0;AC_Het=1;AC_Hemi=0;MAF=5.92557e-05;HWE=1;NFAM=1	.
3	176014430	176014440	3	176015553	176015564	276378	311.38	-	+	BND	LOW	276378_1	N	]3:176015558]N	276378_2	N	N[3:176014437[	SVTYPE=BND;POS=176014437;STRANDS=-+:15;CIPOS=-6,4;CIEND=-5,6;CIPOS95=0,0;CIEND95=0,0;MATEID=276378_2;EVENT=276378;SU=15;PE=10;SR=5;ALG=PROD;AF=0.0001782;NSAMP=2;MSQ=101.52;AN=16834;AC=3;NS=8438;AC_Hom=2;AC_Het=1;AC_Hemi=0;MAF=0.000177767;HWE=0.000177778;NFAM=2	SVTYPE=BND;POS=176015558;STRANDS=-+:15;CIPOS=-5,6;CIEND=-6,4;CIPOS95=0,0;CIEND95=0,0;MATEID=276378_1;EVENT=276378;SECONDARY;SU=15;PE=10;SR=5;ALG=PROD;AF=0.0001782;NSAMP=2;MSQ=101.52;AN=16834;AC=3;NS=8438;AC_Hom=2;AC_Het=1;AC_Hemi=0;MAF=0.000177767;HWE=0.000177778;NFAM=2
3	176014736	176014749	3	176015532	176015552	186128	195.75	+	-	BND	LOW	186128_1	N	N[3:176015543[	186128_2	N	]3:176014743]N	SVTYPE=BND;POS=176014743;STRANDS=+-:10;CIPOS=-7,6;CIEND=-10,10;CIPOS95=0,0;CIEND95=0,0;MATEID=186128_2;EVENT=186128;SU=10;PE=5;SR=5;ALG=PROD;AF=0.0001188;NSAMP=2;MSQ=95.81;AN=16834;AC=2;NS=8438;AC_Hom=0;AC_Het=2;AC_Hemi=0;MAF=0.000118511;HWE=1;NFAM=2	SVTYPE=BND;POS=176015543;STRANDS=+-:10;CIPOS=-10,10;CIEND=-7,6;CIPOS95=0,0;CIEND95=0,0;MATEID=186128_1;EVENT=186128;SECONDARY;SU=10;PE=5;SR=5;ALG=PROD;AF=0.0001188;NSAMP=2;MSQ=95.81;AN=16834;AC=2;NS=8438;AC_Hom=0;AC_Het=2;AC_Hemi=0;MAF=0.000118511;HWE=1;NFAM=2
3	176015296	176015403	3	176015509	176015579	308079	8259.26	+	+	INV	LOW	308079	N	<INV>	.	.	.	SVTYPE=INV;POS=176015368;SVLEN=201;END=176015569;STRANDS=++:1,--:3;IMPRECISE;CIPOS=-72,35;CIEND=-60,10;CIPOS95=-70,28;CIEND95=-58,0;SU=4;PE=4;SR=0;ALG=PROD;AF=0.0187;NSAMP=121;MSQ=33.88;AN=11176;AC=209;NS=5599;AC_Hom=176;AC_Het=33;AC_Hemi=0;MAF=0.018664;HWE=0;NFAM=121	.
3	176015394	176015414	3	176015462	176015482	186129	1259.94	+	-	BND	LOW	186129_1	N	N[3:176015473[	186129_2	N	]3:176015404]N	SVTYPE=BND;POS=176015404;STRANDS=+-:5;CIPOS=-10,10;CIEND=-10,10;CIPOS95=0,0;CIEND95=0,0;MATEID=186129_2;EVENT=186129;SU=5;PE=0;SR=5;ALG=PROD;AF=0.02377;NSAMP=17;MSQ=44.72;AN=1136;AC=27;NS=569;AC_Hom=20;AC_Het=7;AC_Hemi=0;MAF=0.0237258;HWE=1.71395e-16;NFAM=16	SVTYPE=BND;POS=176015473;STRANDS=+-:5;CIPOS=-10,10;CIEND=-10,10;CIPOS95=0,0;CIEND95=0,0;MATEID=186129_1;EVENT=186129;SECONDARY;SU=5;PE=0;SR=5;ALG=PROD;AF=0.02377;NSAMP=17;MSQ=44.72;AN=1136;AC=27;NS=569;AC_Hom=20;AC_Het=7;AC_Hemi=0;MAF=0.0237258;HWE=1.71395e-16;NFAM=16
3	176038105	176038165	3	176038981	176039038	276379	293.57	-	+	DUP	PASS	276379	N	<DUP>	.	.	.	SVTYPE=DUP;POS=176038135;SVLEN=873;END=176039008;STRANDS=-+:30;CIPOS=-30,30;CIEND=-27,30;CIPOS95=0,0;CIEND95=0,0;SU=30;PE=17;SR=13;ALG=PROD;AF=0.0001188;NSAMP=2;MSQ=142.66;AN=16834;AC=2;NS=8438;AC_Hom=0;AC_Het=3;AC_Hemi=0;MAF=0.000177767;HWE=1;NFAM=2	.
3	176047269	176047314	3	176048309	176048366	186130	1345.9	+	-	DEL	PASS	186130	N	<DEL>	.	.	.	SVTYPE=DEL;POS=176047292;SVLEN=-1044;END=176048336;STRANDS=+-:57;CIPOS=-23,22;CIEND=-27,30;CIPOS95=0,0;CIEND95=0,0;SU=57;PE=29;SR=28;ALG=PROD;AF=0.0001782;NSAMP=3;MSQ=448.64;AN=16834;AC=3;NS=8438;AC_Hom=0;AC_Het=3;AC_Hemi=0;MAF=0.000177767;HWE=1;NFAM=3	.
3	176070549	176070567	3	176075270	176075290	186131	674.36	+	-	DEL	PASS	186131	N	<DEL>	.	.	.	SVTYPE=DEL;POS=176070557;SVLEN=-4723;END=176075280;STRANDS=+-:29;CIPOS=-8,10;CIEND=-10,10;CIPOS95=0,0;CIEND95=0,0;SU=29;PE=14;SR=15;ALG=PROD;AF=5.94e-05;NSAMP=1;MSQ=674.36;AN=16834;AC=1;NS=8438;AC_Hom=0;AC_Het=1;AC_Hemi=0;MAF=5.92557e-05;HWE=1;NFAM=1	.
3	176079553	176079553	3	176079606	176079606	186132	3.37283e+06	+	-	DEL	PASS	186132	N	<DEL>	.	.	.	SVTYPE=DEL;POS=176079553;SVLEN=-53;END=176079606;STRANDS=+-:67086;CIPOS=0,0;CIEND=0,0;CIPOS95=0,0;CIEND95=0,0;SU=67086;PE=229;SR=66857;ALG=PROD;AF=0.9285;NSAMP=8332;MSQ=403.71;AN=16834;AC=15631;NS=8438;AC_Hom=14634;AC_Het=1036;AC_Hemi=0;MAF=0.0714625;HWE=6.02963e-10;NFAM=7330	.
3	176091323	176091343	8	18455792	18455812	44456	1578.79	+	-	BND	LOW	44456_1	N	N[8:18455803[	44456_2	N	]3:176091333]N	SVTYPE=BND;POS=176091333;STRANDS=+-:7;CIPOS=-10,10;CIEND=-10,10;CIPOS95=0,0;CIEND95=0,0;MATEID=44456_2;EVENT=44456;SU=7;PE=3;SR=4;ALG=PROD;AF=0.0003578;NSAMP=4;MSQ=31.63;AN=16770;AC=6;NS=8406;AC_Hom=4;AC_Het=2;AC_Hemi=0;MAF=0.000356888;HWE=1.59243e-07;NFAM=4	SVTYPE=BND;POS=18455803;STRANDS=+-:7;CIPOS=-10,10;CIEND=-10,10;CIPOS95=0,0;CIEND95=0,0;MATEID=44456_1;EVENT=44456;SECONDARY;SU=7;PE=3;SR=4;ALG=PROD;AF=0.0003578;NSAMP=4;MSQ=31.63;AN=16770;AC=6;NS=8406;AC_Hom=4;AC_Het=2;AC_Hemi=0;MAF=0.000356888;HWE=1.59243e-07;NFAM=4
3	176094387	176094407	3	176094448	176094468	186133	381.44	+	-	BND	PASS	186133_1	N	N[3:176094459[	186133_2	N	]3:176094397]N	SVTYPE=BND;POS=176094397;STRANDS=+-:12;CIPOS=-10,10;CIEND=-10,10;CIPOS95=0,0;CIEND95=0,0;MATEID=186133_2;EVENT=186133;SU=12;PE=0;SR=12;ALG=PROD;AF=5.94e-05;NSAMP=1;MSQ=380.67;AN=16834;AC=1;NS=8438;AC_Hom=0;AC_Het=1;AC_Hemi=0;MAF=5.92557e-05;HWE=1;NFAM=1	SVTYPE=BND;POS=176094459;STRANDS=+-:12;CIPOS=-10,10;CIEND=-10,10;CIPOS95=0,0;CIEND95=0,0;MATEID=186133_1;EVENT=186133;SECONDARY;SU=12;PE=0;SR=12;ALG=PROD;AF=5.94e-05;NSAMP=1;MSQ=380.67;AN=16834;AC=1;NS=8438;AC_Hom=0;AC_Het=1;AC_Hemi=0;MAF=5.92557e-05;HWE=1;NFAM=1
3	176103561	176103568	3	176103622	176103629	186134	270.18	+	-	BND	PASS	186134_1	N	N[3:176103627[	186134_2	N	]3:176103565]N	SVTYPE=BND;POS=176103565;STRANDS=+-:9;CIPOS=-4,3;CIEND=-4,3;CIPOS95=0,0;CIEND95=0,0;MATEID=186134_2;EVENT=186134;SU=9;PE=0;SR=9;ALG=PROD;AF=5.94e-05;NSAMP=1;MSQ=269.77;AN=16834;AC=1;NS=8438;AC_Hom=0;AC_Het=1;AC_Hemi=0;MAF=5.92557e-05;HWE=1;NFAM=1	SVTYPE=BND;POS=176103627;STRANDS=+-:9;CIPOS=-4,3;CIEND=-4,3;CIPOS95=0,0;CIEND95=0,0;MATEID=186134_1;EVENT=186134;SECONDARY;SU=9;PE=0;SR=9;ALG=PROD;AF=5.94e-05;NSAMP=1;MSQ=269.77;AN=16834;AC=1;NS=8438;AC_Hom=0;AC_Het=1;AC_Hemi=0;MAF=5.92557e-05;HWE=1;NFAM=1
3	176143006	176143064	22	38243149	38243205	41920	3671.4	+	+	BND	LOW	41920_1	N	N]22:38243175]	41920_2	N	N]3:176143034]	SVTYPE=BND;POS=176143034;STRANDS=++:8;CIPOS=-28,30;CIEND=-26,30;CIPOS95=0,0;CIEND95=0,0;MATEID=41920_2;EVENT=41920;SU=8;PE=4;SR=4;ALG=PROD;AF=0.006178;NSAMP=103;MSQ=34.79;AN=16834;AC=104;NS=8438;AC_Hom=2;AC_Het=102;AC_Hemi=0;MAF=0.0061626;HWE=0.273367;NFAM=103	SVTYPE=BND;POS=38243175;STRANDS=++:8;CIPOS=-26,30;CIEND=-28,30;CIPOS95=0,0;CIEND95=0,0;MATEID=41920_1;EVENT=41920;SECONDARY;SU=8;PE=4;SR=4;ALG=PROD;AF=0.006178;NSAMP=103;MSQ=34.79;AN=16834;AC=104;NS=8438;AC_Hom=2;AC_Het=102;AC_Hemi=0;MAF=0.0061626;HWE=0.273367;NFAM=103
3	176181790	176181839	3	176182073	176182122	186135	732.62	+	-	DEL	PASS	186135	N	<DEL>	.	.	.	SVTYPE=DEL;POS=176181815;SVLEN=-283;END=176182098;STRANDS=+-:11;CIPOS=-25,24;CIEND=-25,24;CIPOS95=0,0;CIEND95=0,0;SU=11;PE=0;SR=11;ALG=PROD;AF=0.0001188;NSAMP=2;MSQ=365.7;AN=16834;AC=2;NS=8438;AC_Hom=0;AC_Het=2;AC_Hemi=0;MAF=0.000118511;HWE=1;NFAM=2	.
3	176187000	176187046	3	176212881	176212926	186136	760.89	+	-	DEL	PASS	186136	N	<DEL>	.	.	.	SVTYPE=DEL;POS=176187023;SVLEN=-25882;END=176212905;STRANDS=+-:36;CIPOS=-23,23;CIEND=-24,21;CIPOS95=0,0;CIEND95=0,0;SU=36;PE=20;SR=16;ALG=PROD;AF=0.0001782;NSAMP=3;MSQ=253.63;AN=16834;AC=3;NS=8438;AC_Hom=0;AC_Het=3;AC_Hemi=0;MAF=0.000177767;HWE=1;NFAM=3	.
3	176194801	176194803	3	176197951	176197952	186137	111829.0	+	-	DEL	PASS	186137	N	<DEL>	.	.	.	SVTYPE=DEL;POS=176194802;SVLEN=-3150;END=176197952;STRANDS=+-:4807;CIPOS=-1,1;CIEND=-1,0;CIPOS95=0,0;CIEND95=0,0;SU=4807;PE=2885;SR=1922;ALG=PROD;AF=0.01527;NSAMP=253;MSQ=439.62;AN=16834;AC=257;NS=8438;AC_Hom=8;AC_Het=250;AC_Hemi=0;MAF=0.015288;HWE=0.133692;NFAM=236	.
3	176197772	176197827	3	176198273	176198327	186138	941.12	+	-	DEL	PASS	186138	N	<DEL>	.	.	.	SVTYPE=DEL;POS=176197797;SVLEN=-506;END=176198303;STRANDS=+-:25;CIPOS=-25,30;CIEND=-30,24;CIPOS95=0,0;CIEND95=0,0;SU=25;PE=20;SR=5;ALG=PROD;AF=0.0001188;NSAMP=2;MSQ=470.56;AN=16834;AC=2;NS=8438;AC_Hom=0;AC_Het=2;AC_Hemi=0;MAF=0.000118511;HWE=1;NFAM=2	.
3	176208666	176208677	5	63965748	63965761	42855	2227.3	+	+	BND	LOW	42855_1	N	N]5:63965755]	42855_2	N	N]3:176208672]	SVTYPE=BND;POS=176208672;STRANDS=++:78;CIPOS=-6,5;CIEND=-7,6;CIPOS95=0,0;CIEND95=0,0;MATEID=42855_2;EVENT=42855;SU=78;PE=0;SR=78;ALG=PROD;AF=0.004752;NSAMP=80;MSQ=27.12;AN=16834;AC=80;NS=8438;AC_Hom=0;AC_Het=80;AC_Hemi=0;MAF=0.00474046;HWE=1;NFAM=80	SVTYPE=BND;POS=63965755;STRANDS=++:78;CIPOS=-7,6;CIEND=-6,5;CIPOS95=0,0;CIEND95=0,0;MATEID=42855_1;EVENT=42855;SECONDARY;SU=78;PE=0;SR=78;ALG=PROD;AF=0.004752;NSAMP=80;MSQ=27.12;AN=16834;AC=80;NS=8438;AC_Hom=0;AC_Het=80;AC_Hemi=0;MAF=0.00474046;HWE=1;NFAM=80
3	176236711	176236711	3	176237056	176237056	276380	54863.1	-	+	DUP	PASS	276380	N	<DUP>	.	.	.	SVTYPE=DUP;POS=176236711;SVLEN=345;END=176237056;STRANDS=-+:3412;CIPOS=0,0;CIEND=0,0;CIPOS95=0,0;CIEND95=0,0;SU=3412;PE=1753;SR=1659;ALG=PROD;AF=0.01925;NSAMP=291;MSQ=187.47;AN=16834;AC=324;NS=8438;AC_Hom=66;AC_Het=259;AC_Hemi=0;MAF=0.0192581;HWE=3.22853e-25;NFAM=277	.
3	176242913	176242932	3	176242991	176243008	308080	1291.51	+	+	BND	LOW	308080_1	N	N]3:176242998]	308080_2	N	N]3:176242923]	SVTYPE=BND;POS=176242923;STRANDS=++:84;CIPOS=-10,9;CIEND=-7,10;CIPOS95=0,0;CIEND95=0,0;MATEID=308080_2;EVENT=308080;SU=84;PE=24;SR=60;ALG=PROD;AF=0.000594;NSAMP=10;MSQ=128.55;AN=16834;AC=10;NS=8438;AC_Hom=0;AC_Het=10;AC_Hemi=0;MAF=0.000592557;HWE=1;NFAM=10	SVTYPE=BND;POS=176242998;STRANDS=++:84;CIPOS=-7,10;CIEND=-10,9;CIPOS95=0,0;CIEND95=0,0;MATEID=308080_1;EVENT=308080;SECONDARY;SU=84;PE=24;SR=60;ALG=PROD;AF=0.000594;NSAMP=10;MSQ=128.55;AN=16834;AC=10;NS=8438;AC_Hom=0;AC_Het=10;AC_Hemi=0;MAF=0.000592557;HWE=1;NFAM=10
3	176242915	176243211	3	176246074	176246268	186139	3355.74	+	-	BND	PASS	186139_1	N	N[3:176246262[	186139_2	N	]3:176242923]N	SVTYPE=BND;POS=176242923;STRANDS=+-:88;IMPRECISE;CIPOS=-8,288;CIEND=-187,7;CIPOS95=-8,20;CIEND95=-27,7;MATEID=186139_2;EVENT=186139;SU=88;PE=88;SR=0;ALG=PROD;AF=0.0007722;NSAMP=13;MSQ=258.13;AN=16834;AC=13;NS=8438;AC_Hom=0;AC_Het=13;AC_Hemi=0;MAF=0.000770325;HWE=1;NFAM=13	SVTYPE=BND;POS=176246262;STRANDS=+-:88;IMPRECISE;CIPOS=-187,7;CIEND=-8,288;CIPOS95=-27,7;CIEND95=-8,20;MATEID=186139_1;EVENT=186139;SECONDARY;SU=88;PE=88;SR=0;ALG=PROD;AF=0.0007722;NSAMP=13;MSQ=258.13;AN=16834;AC=13;NS=8438;AC_Hom=0;AC_Het=13;AC_Hemi=0;MAF=0.000770325;HWE=1;NFAM=13
3	176242933	176242941	3	176246257	176246267	308081	917.43	-	-	BND	LOW	308081_1	N	[3:176246264[N	308081_2	N	[3:176242938[N	SVTYPE=BND;POS=176242938;STRANDS=--:78;CIPOS=-4,4;CIEND=-6,4;CIPOS95=0,0;CIEND95=0,0;MATEID=308081_2;EVENT=308081;SU=78;PE=19;SR=59;ALG=PROD;AF=0.000594;NSAMP=10;MSQ=91.57;AN=16834;AC=10;NS=8438;AC_Hom=0;AC_Het=10;AC_Hemi=0;MAF=0.000592557;HWE=1;NFAM=10	SVTYPE=BND;POS=176246264;STRANDS=--:78;CIPOS=-6,4;CIEND=-4,4;CIPOS95=0,0;CIEND95=0,0;MATEID=308081_1;EVENT=308081;SECONDARY;SU=78;PE=19;SR=59;ALG=PROD;AF=0.000594;NSAMP=10;MSQ=91.57;AN=16834;AC=10;NS=8438;AC_Hom=0;AC_Het=10;AC_Hemi=0;MAF=0.000592557;HWE=1;NFAM=10
3	176244531	176244588	3	176245281	176245323	186140	1642.79	+	-	DEL	PASS	186140	N	<DEL>	.	.	.	SVTYPE=DEL;POS=176244558;SVLEN=-745;END=176245303;STRANDS=+-:64;CIPOS=-27,30;CIEND=-22,20;CIPOS95=0,0;CIEND95=0,0;SU=64;PE=34;SR=30;ALG=PROD;AF=0.0001188;NSAMP=2;MSQ=821.39;AN=16834;AC=2;NS=8438;AC_Hom=0;AC_Het=2;AC_Hemi=0;MAF=0.000118511;HWE=1;NFAM=1	.
3	176259995	176260003	5	71141979	71141987	42884	24711.6	+	+	BND	LOW	42884_1	N	N]5:71141983]	42884_2	N	N]3:176259999]	SVTYPE=BND;POS=176259999;STRANDS=++:196;CIPOS=-4,4;CIEND=-4,4;CIPOS95=0,0;CIEND95=0,0;MATEID=42884_2;EVENT=42884;SU=196;PE=0;SR=196;ALG=PROD;AF=0.05934;NSAMP=994;MSQ=24.01;AN=16834;AC=999;NS=8438;AC_Hom=10;AC_Het=991;AC_Hemi=0;MAF=0.059315;HWE=1.37809e-08;NFAM=942	SVTYPE=BND;POS=71141983;STRANDS=++:196;CIPOS=-4,4;CIEND=-4,4;CIPOS95=0,0;CIEND95=0,0;MATEID=42884_1;EVENT=42884;SECONDARY;SU=196;PE=0;SR=196;ALG=PROD;AF=0.05934;NSAMP=994;MSQ=24.01;AN=16834;AC=999;NS=8438;AC_Hom=10;AC_Het=991;AC_Hemi=0;MAF=0.059315;HWE=1.37809e-08;NFAM=942
3	176274695	176274712	3	176275064	176275074	186141	176.79	+	-	DEL	PASS	186141	N	<DEL>	.	.	.	SVTYPE=DEL;POS=176274704;SVLEN=-360;END=176275064;STRANDS=+-:7;IMPRECISE;CIPOS=-9,8;CIEND=0,10;CIPOS95=-1,0;CIEND95=0,1;SU=7;PE=3;SR=4;ALG=PROD;AF=5.94e-05;NSAMP=1;MSQ=176.78;AN=16834;AC=1;NS=8438;AC_Hom=0;AC_Het=1;AC_Hemi=0;MAF=5.92557e-05;HWE=1;NFAM=1	.
3	176311493	176311536	3	176311747	176311790	186142	1698.82	+	-	DEL	PASS	186142	N	<DEL>	.	.	.	SVTYPE=DEL;POS=176311515;SVLEN=-254;END=176311769;STRANDS=+-:38;CIPOS=-22,21;CIEND=-22,21;CIPOS95=0,0;CIEND95=0,0;SU=38;PE=5;SR=33;ALG=PROD;AF=0.0001188;NSAMP=2;MSQ=848.13;AN=16834;AC=2;NS=8438;AC_Hom=0;AC_Het=2;AC_Hemi=0;MAF=0.000118511;HWE=1;NFAM=2	.
3	176332854	176332867	3	176343482	176343498	276381	1150.69	-	+	BND	LOW	276381_1	N	]3:176343488]N	276381_2	N	N[3:176332865[	SVTYPE=BND;POS=176332865;STRANDS=-+:93;CIPOS=-10,3;CIEND=-6,10;CIPOS95=0,0;CIEND95=0,0;MATEID=276381_2;EVENT=276381;SU=93;PE=68;SR=25;ALG=PROD;AF=0.0005346;NSAMP=7;MSQ=164.31;AN=16834;AC=9;NS=8438;AC_Hom=4;AC_Het=5;AC_Hemi=0;MAF=0.000533302;HWE=1.32704e-06;NFAM=3	SVTYPE=BND;POS=176343488;STRANDS=-+:93;CIPOS=-6,10;CIEND=-10,3;CIPOS95=0,0;CIEND95=0,0;MATEID=276381_1;EVENT=276381;SECONDARY;SU=93;PE=68;SR=25;ALG=PROD;AF=0.0005346;NSAMP=7;MSQ=164.31;AN=16834;AC=9;NS=8438;AC_Hom=4;AC_Het=5;AC_Hemi=0;MAF=0.000533302;HWE=1.32704e-06;NFAM=3
3	176333241	176333255	3	176348067	176348078	186143	2780.33	+	-	BND	PASS	186143_1	N	N[3:176348075[	186143_2	N	]3:176333248]N	SVTYPE=BND;POS=176333248;STRANDS=+-:138;CIPOS=-7,7;CIEND=-7,4;CIPOS95=0,0;CIEND95=0,0;MATEID=186143_2;EVENT=186143;SU=138;PE=81;SR=57;ALG=PROD;AF=0.0004158;NSAMP=7;MSQ=397.19;AN=16834;AC=7;NS=8438;AC_Hom=0;AC_Het=7;AC_Hemi=0;MAF=0.00041479;HWE=1;NFAM=3	SVTYPE=BND;POS=176348075;STRANDS=+-:138;CIPOS=-7,4;CIEND=-7,7;CIPOS95=0,0;CIEND95=0,0;MATEID=186143_1;EVENT=186143;SECONDARY;SU=138;PE=81;SR=57;ALG=PROD;AF=0.0004158;NSAMP=7;MSQ=397.19;AN=16834;AC=7;NS=8438;AC_Hom=0;AC_Het=7;AC_Hemi=0;MAF=0.00041479;HWE=1;NFAM=3
3	176342912	176343298	X	91522983	91523361	45598	23.87	-	-	BND	LOW	45598_1	N	[X:91523312[N	45598_2	N	[3:176343249[N	SVTYPE=BND;POS=176343249;STRANDS=--:4;IMPRECISE;CIPOS=-336,50;CIEND=-328,50;CIPOS95=-139,50;CIEND95=-128,50;MATEID=45598_2;EVENT=45598;SU=4;PE=4;SR=0;ALG=PROD;AF=5.94e-05;NSAMP=1;MSQ=23.87;AN=16834;AC=1;NS=8438;AC_Hom=0;AC_Het=1;AC_Hemi=0;MAF=5.92557e-05;HWE=1;NFAM=1	SVTYPE=BND;POS=91523312;STRANDS=--:4;IMPRECISE;CIPOS=-328,50;CIEND=-336,50;CIPOS95=-128,50;CIEND95=-139,50;MATEID=45598_1;EVENT=45598;SECONDARY;SU=4;PE=4;SR=0;ALG=PROD;AF=5.94e-05;NSAMP=1;MSQ=23.87;AN=16834;AC=1;NS=8438;AC_Hom=0;AC_Het=1;AC_Hemi=0;MAF=5.92557e-05;HWE=1;NFAM=1
3	176343482	176343923	X	91523263	91523711	45599	308.66	+	+	BND	PASS	45599_1	N	N]X:91523309]	45599_2	N	N]3:176343532]	SVTYPE=BND;POS=176343532;STRANDS=++:10;IMPRECISE;CIPOS=-50,391;CIEND=-46,402;CIPOS95=-50,112;CIEND95=-46,116;MATEID=45599_2;EVENT=45599;SU=10;PE=10;SR=0;ALG=PROD;AF=5.94e-05;NSAMP=1;MSQ=308.65;AN=16834;AC=1;NS=8438;AC_Hom=0;AC_Het=1;AC_Hemi=0;MAF=5.92557e-05;HWE=1;NFAM=1	SVTYPE=BND;POS=91523309;STRANDS=++:10;IMPRECISE;CIPOS=-46,402;CIEND=-50,391;CIPOS95=-46,116;CIEND95=-50,112;MATEID=45599_1;EVENT=45599;SECONDARY;SU=10;PE=10;SR=0;ALG=PROD;AF=5.94e-05;NSAMP=1;MSQ=308.65;AN=16834;AC=1;NS=8438;AC_Hom=0;AC_Het=1;AC_Hemi=0;MAF=5.92557e-05;HWE=1;NFAM=1
3	176345319	176345613	6	19637193	19637754	43295	17.95	-	+	BND	LOW	43295_1	N	]6:19637242]N	43295_2	N	N[3:176345564[	SVTYPE=BND;POS=176345564;STRANDS=-+:4;IMPRECISE;CIPOS=-244,50;CIEND=-49,512;CIPOS95=-88,50;CIEND95=-49,152;MATEID=43295_2;EVENT=43295;SU=4;PE=4;SR=0;ALG=PROD;AF=5.94e-05;NSAMP=1;MSQ=17.91;AN=16834;AC=1;NS=8438;AC_Hom=0;AC_Het=1;AC_Hemi=0;MAF=5.92557e-05;HWE=1;NFAM=1	SVTYPE=BND;POS=19637242;STRANDS=-+:4;IMPRECISE;CIPOS=-49,512;CIEND=-244,50;CIPOS95=-49,152;CIEND95=-88,50;MATEID=43295_1;EVENT=43295;SECONDARY;SU=4;PE=4;SR=0;ALG=PROD;AF=5.94e-05;NSAMP=1;MSQ=17.91;AN=16834;AC=1;NS=8438;AC_Hom=0;AC_Het=1;AC_Hemi=0;MAF=5.92557e-05;HWE=1;NFAM=1
3	176345477	176345856	4	110771487	110771773	42352	381.21	+	+	BND	LOW	42352_1	N	N]4:110771537]	42352_2	N	N]3:176345527]	SVTYPE=BND;POS=176345527;STRANDS=++:23;IMPRECISE;CIPOS=-50,329;CIEND=-50,236;CIPOS95=-50,90;CIEND95=-22,22;MATEID=42352_2;EVENT=42352;SU=23;PE=23;SR=0;ALG=PROD;AF=0.0003564;NSAMP=6;MSQ=62.83;AN=16834;AC=6;NS=8438;AC_Hom=0;AC_Het=6;AC_Hemi=0;MAF=0.000355534;HWE=1;NFAM=6	SVTYPE=BND;POS=110771537;STRANDS=++:23;IMPRECISE;CIPOS=-50,236;CIEND=-50,329;CIPOS95=-22,22;CIEND95=-50,90;MATEID=42352_1;EVENT=42352;SECONDARY;SU=23;PE=23;SR=0;ALG=PROD;AF=0.0003564;NSAMP=6;MSQ=62.83;AN=16834;AC=6;NS=8438;AC_Hom=0;AC_Het=6;AC_Hemi=0;MAF=0.000355534;HWE=1;NFAM=6
3	176345540	176345549	17	47342511	47342528	40795	4547.75	+	+	BND	LOW	40795_1	N	N]17:47342519]	40795_2	N	N]3:176345544]	SVTYPE=BND;POS=176345544;STRANDS=++:252;CIPOS=-4,5;CIEND=-8,9;CIPOS95=0,0;CIEND95=0,0;MATEID=40795_2;EVENT=40795;SU=252;PE=196;SR=56;ALG=PROD;AF=0.0101;NSAMP=170;MSQ=25.83;AN=16834;AC=170;NS=8438;AC_Hom=0;AC_Het=170;AC_Hemi=0;MAF=0.0100735;HWE=1;NFAM=169	SVTYPE=BND;POS=47342519;STRANDS=++:252;CIPOS=-8,9;CIEND=-4,5;CIPOS95=0,0;CIEND95=0,0;MATEID=40795_1;EVENT=40795;SECONDARY;SU=252;PE=196;SR=56;ALG=PROD;AF=0.0101;NSAMP=170;MSQ=25.83;AN=16834;AC=170;NS=8438;AC_Hom=0;AC_Het=170;AC_Hemi=0;MAF=0.0100735;HWE=1;NFAM=169
3	176345557	176346110	22	27415627	27416024	41869	48.04	+	+	BND	LOW	41869_1	N	N]22:27415637]	41869_2	N	N]3:176345567]	SVTYPE=BND;POS=176345567;STRANDS=++:4;IMPRECISE;CIPOS=-10,543;CIEND=-10,387;CIPOS95=-1,195;CIEND95=-2,91;MATEID=41869_2;EVENT=41869;SU=4;PE=4;SR=0;ALG=PROD;AF=0.0001188;NSAMP=2;MSQ=21.79;AN=16834;AC=2;NS=8438;AC_Hom=0;AC_Het=2;AC_Hemi=0;MAF=0.000118511;HWE=1;NFAM=2	SVTYPE=BND;POS=27415637;STRANDS=++:4;IMPRECISE;CIPOS=-10,387;CIEND=-10,543;CIPOS95=-2,91;CIEND95=-1,195;MATEID=41869_1;EVENT=41869;SECONDARY;SU=4;PE=4;SR=0;ALG=PROD;AF=0.0001188;NSAMP=2;MSQ=21.79;AN=16834;AC=2;NS=8438;AC_Hom=0;AC_Het=2;AC_Hemi=0;MAF=0.000118511;HWE=1;NFAM=2
3	176353043	176353264	3	176354092	176354238	186144	557.57	+	-	DEL	PASS	186144	N	<DEL>	.	.	.	SVTYPE=DEL;POS=176353053;SVLEN=-1175;END=176354228;STRANDS=+-:25;IMPRECISE;CIPOS=-10,211;CIEND=-136,10;CIPOS95=-3,31;CIEND95=-45,2;SU=25;PE=25;SR=0;ALG=PROD;AF=5.94e-05;NSAMP=1;MSQ=557.57;AN=16834;AC=1;NS=8438;AC_Hom=0;AC_Het=1;AC_Hemi=0;MAF=5.92557e-05;HWE=1;NFAM=1	.
3	176380516	176380575	7	113911982	113912042	44243	477.51	-	-	BND	LOW	44243_1	N	[7:113912013[N	44243_2	N	[3:176380547[N	SVTYPE=BND;POS=176380547;STRANDS=--:44;CIPOS=-30,29;CIEND=-30,30;CIPOS95=0,0;CIEND95=0,0;MATEID=44243_2;EVENT=44243;SU=44;PE=7;SR=37;ALG=PROD;AF=0.0007128;NSAMP=12;MSQ=39.37;AN=16834;AC=12;NS=8438;AC_Hom=0;AC_Het=12;AC_Hemi=0;MAF=0.000711069;HWE=1;NFAM=10	SVTYPE=BND;POS=113912013;STRANDS=--:44;CIPOS=-30,30;CIEND=-30,29;CIPOS95=0,0;CIEND95=0,0;MATEID=44243_1;EVENT=44243;SECONDARY;SU=44;PE=7;SR=37;ALG=PROD;AF=0.0007128;NSAMP=12;MSQ=39.37;AN=16834;AC=12;NS=8438;AC_Hom=0;AC_Het=12;AC_Hemi=0;MAF=0.000711069;HWE=1;NFAM=10
3	176434950	176434961	3	176435207	176435218	186145	121.33	+	-	DEL	PASS	186145	N	<DEL>	.	.	.	SVTYPE=DEL;POS=176434956;SVLEN=-257;END=176435213;STRANDS=+-:6;CIPOS=-6,5;CIEND=-6,5;CIPOS95=0,0;CIEND95=0,0;SU=6;PE=0;SR=6;ALG=PROD;AF=5.94e-05;NSAMP=1;MSQ=119.73;AN=16834;AC=1;NS=8438;AC_Hom=0;AC_Het=1;AC_Hemi=0;MAF=5.92557e-05;HWE=1;NFAM=1	.
3	176438527	176438544	3	176461074	176461083	186146	560.52	+	-	DEL	PASS	186146	N	<DEL>	.	.	.	SVTYPE=DEL;POS=176438534;SVLEN=-22547;END=176461081;STRANDS=+-:21;CIPOS=-7,10;CIEND=-7,2;CIPOS95=0,0;CIEND95=0,0;SU=21;PE=16;SR=5;ALG=PROD;AF=5.94e-05;NSAMP=1;MSQ=560.52;AN=16834;AC=1;NS=8438;AC_Hom=0;AC_Het=1;AC_Hemi=0;MAF=5.92557e-05;HWE=1;NFAM=1	.
3	176444375	176444696	6	97305817	97306263	43598	75.15	-	+	BND	LOW	43598_1	N	]6:97305827]N	43598_2	N	N[3:176444687[	SVTYPE=BND;POS=176444687;STRANDS=-+:4;IMPRECISE;CIPOS=-311,10;CIEND=-10,436;CIPOS95=-165,1;CIEND95=-2,131;MATEID=43598_2;EVENT=43598;SU=4;PE=4;SR=0;ALG=PROD;AF=5.94e-05;NSAMP=1;MSQ=74.89;AN=16834;AC=1;NS=8438;AC_Hom=0;AC_Het=1;AC_Hemi=0;MAF=5.92557e-05;HWE=1;NFAM=1	SVTYPE=BND;POS=97305827;STRANDS=-+:4;IMPRECISE;CIPOS=-10,436;CIEND=-311,10;CIPOS95=-2,131;CIEND95=-165,1;MATEID=43598_1;EVENT=43598;SECONDARY;SU=4;PE=4;SR=0;ALG=PROD;AF=5.94e-05;NSAMP=1;MSQ=74.89;AN=16834;AC=1;NS=8438;AC_Hom=0;AC_Het=1;AC_Hemi=0;MAF=5.92557e-05;HWE=1;NFAM=1
3	176444376	176444683	22	41067633	41068102	41938	165.65	-	+	BND	LOW	41938_1	N	]22:41067643]N	41938_2	N	N[3:176444674[	SVTYPE=BND;POS=176444674;STRANDS=-+:4;IMPRECISE;CIPOS=-297,10;CIEND=-10,459;CIPOS95=-148,2;CIEND95=0,158;MATEID=41938_2;EVENT=41938;SU=4;PE=4;SR=0;ALG=PROD;AF=0.0001188;NSAMP=2;MSQ=82.31;AN=16834;AC=2;NS=8438;AC_Hom=0;AC_Het=2;AC_Hemi=0;MAF=0.000118511;HWE=1;NFAM=2	SVTYPE=BND;POS=41067643;STRANDS=-+:4;IMPRECISE;CIPOS=-10,459;CIEND=-297,10;CIPOS95=0,158;CIEND95=-148,2;MATEID=41938_1;EVENT=41938;SECONDARY;SU=4;PE=4;SR=0;ALG=PROD;AF=0.0001188;NSAMP=2;MSQ=82.31;AN=16834;AC=2;NS=8438;AC_Hom=0;AC_Het=2;AC_Hemi=0;MAF=0.000118511;HWE=1;NFAM=2
3	176444376	176444728	6	98801213	98801635	43602	118.16	-	+	BND	LOW	43602_1	N	]6:98801263]N	43602_2	N	N[3:176444679[	SVTYPE=BND;POS=176444679;STRANDS=-+:14;IMPRECISE;CIPOS=-302,50;CIEND=-50,372;CIPOS95=-104,50;CIEND95=-50,76;MATEID=43602_2;EVENT=43602;SU=14;PE=14;SR=0;ALG=PROD;AF=0.0001782;NSAMP=3;MSQ=39.39;AN=16834;AC=3;NS=8438;AC_Hom=0;AC_Het=3;AC_Hemi=0;MAF=0.000177767;HWE=1;NFAM=3	SVTYPE=BND;POS=98801263;STRANDS=-+:14;IMPRECISE;CIPOS=-50,372;CIEND=-302,50;CIPOS95=-50,76;CIEND95=-104,50;MATEID=43602_1;EVENT=43602;SECONDARY;SU=14;PE=14;SR=0;ALG=PROD;AF=0.0001782;NSAMP=3;MSQ=39.39;AN=16834;AC=3;NS=8438;AC_Hom=0;AC_Het=3;AC_Hemi=0;MAF=0.000177767;HWE=1;NFAM=3
3	176444404	176444683	10	65680643	65681063	38318	80.65	-	+	BND	LOW	38318_1	N	]10:65680653]N	38318_2	N	N[3:176444674[	SVTYPE=BND;POS=176444674;STRANDS=-+:7;IMPRECISE;CIPOS=-269,10;CIEND=-10,410;CIPOS95=-138,1;CIEND95=-1,120;MATEID=38318_2;EVENT=38318;SU=7;PE=7;SR=0;ALG=PROD;AF=5.94e-05;NSAMP=1;MSQ=80.65;AN=16834;AC=1;NS=8438;AC_Hom=0;AC_Het=1;AC_Hemi=0;MAF=5.92557e-05;HWE=1;NFAM=1	SVTYPE=BND;POS=65680653;STRANDS=-+:7;IMPRECISE;CIPOS=-10,410;CIEND=-269,10;CIPOS95=-1,120;CIEND95=-138,1;MATEID=38318_1;EVENT=38318;SECONDARY;SU=7;PE=7;SR=0;ALG=PROD;AF=5.94e-05;NSAMP=1;MSQ=80.65;AN=16834;AC=1;NS=8438;AC_Hom=0;AC_Het=1;AC_Hemi=0;MAF=5.92557e-05;HWE=1;NFAM=1
3	176444414	176444703	11	10899084	10899571	38643	10.32	-	+	BND	LOW	38643_1	N	]11:10899114]N	38643_2	N	N[3:176444674[	SVTYPE=BND;POS=176444674;STRANDS=-+:9;IMPRECISE;CIPOS=-259,30;CIEND=-30,457;CIPOS95=-88,30;CIEND95=-30,104;MATEID=38643_2;EVENT=38643;SU=9;PE=9;SR=0;ALG=PROD;AF=5.94e-05;NSAMP=1;MSQ=9.25;AN=16834;AC=1;NS=8438;AC_Hom=0;AC_Het=1;AC_Hemi=0;MAF=5.92557e-05;HWE=1;NFAM=1	SVTYPE=BND;POS=10899114;STRANDS=-+:9;IMPRECISE;CIPOS=-30,457;CIEND=-259,30;CIPOS95=-30,104;CIEND95=-88,30;MATEID=38643_1;EVENT=38643;SECONDARY;SU=9;PE=9;SR=0;ALG=PROD;AF=5.94e-05;NSAMP=1;MSQ=9.25;AN=16834;AC=1;NS=8438;AC_Hom=0;AC_Het=1;AC_Hemi=0;MAF=5.92557e-05;HWE=1;NFAM=1
3	176444441	176444708	X	64625943	64626168	45503	266.78	-	-	BND	PASS	45503_1	N	[X:64626159[N	45503_2	N	[3:176444699[N	SVTYPE=BND;POS=176444699;STRANDS=--:11;IMPRECISE;CIPOS=-257,10;CIEND=-215,10;CIPOS95=-112,0;CIEND95=-70,1;MATEID=45503_2;EVENT=45503;SU=11;PE=11;SR=0;ALG=PROD;AF=5.94e-05;NSAMP=1;MSQ=266.76;AN=16834;AC=1;NS=8438;AC_Hom=0;AC_Het=1;AC_Hemi=0;MAF=5.92557e-05;HWE=1;NFAM=1	SVTYPE=BND;POS=64626159;STRANDS=--:11;IMPRECISE;CIPOS=-215,10;CIEND=-257,10;CIPOS95=-70,1;CIEND95=-112,0;MATEID=45503_1;EVENT=45503;SECONDARY;SU=11;PE=11;SR=0;ALG=PROD;AF=5.94e-05;NSAMP=1;MSQ=266.76;AN=16834;AC=1;NS=8438;AC_Hom=0;AC_Het=1;AC_Hemi=0;MAF=5.92557e-05;HWE=1;NFAM=1
3	176444455	176444684	14	35561575	35561881	39803	1095.35	-	+	BND	LOW	39803_1	N	]14:35561585]N	39803_2	N	N[3:176444667[	SVTYPE=BND;POS=176444667;STRANDS=-+:85;IMPRECISE;CIPOS=-211,18;CIEND=-10,296;CIPOS95=-28,18;CIEND95=-10,20;MATEID=39803_2;EVENT=39803;SU=85;PE=85;SR=0;ALG=PROD;AF=0.0008911;NSAMP=15;MSQ=72.76;AN=16834;AC=15;NS=8438;AC_Hom=0;AC_Het=15;AC_Hemi=0;MAF=0.000888836;HWE=1;NFAM=15	SVTYPE=BND;POS=35561585;STRANDS=-+:85;IMPRECISE;CIPOS=-10,296;CIEND=-211,18;CIPOS95=-10,20;CIEND95=-28,18;MATEID=39803_1;EVENT=39803;SECONDARY;SU=85;PE=85;SR=0;ALG=PROD;AF=0.0008911;NSAMP=15;MSQ=72.76;AN=16834;AC=15;NS=8438;AC_Hom=0;AC_Het=15;AC_Hemi=0;MAF=0.000888836;HWE=1;NFAM=15
3	176444486	176444681	5	66632788	66632902	42869	9876.32	-	+	BND	LOW	42869_1	N	]5:66632794]N	42869_2	N	N[3:176444672[	SVTYPE=BND;POS=176444672;STRANDS=-+:565;IMPRECISE;CIPOS=-185,10;CIEND=-6,108;CIPOS95=-8,8;CIEND95=-3,3;MATEID=42869_2;EVENT=42869;SU=565;PE=565;SR=0;ALG=PROD;AF=0.01182;NSAMP=199;MSQ=49.21;AN=16834;AC=199;NS=8438;AC_Hom=0;AC_Het=200;AC_Hemi=0;MAF=0.0118511;HWE=0.63382;NFAM=177	SVTYPE=BND;POS=66632794;STRANDS=-+:565;IMPRECISE;CIPOS=-6,108;CIEND=-185,10;CIPOS95=-3,3;CIEND95=-8,8;MATEID=42869_1;EVENT=42869;SECONDARY;SU=565;PE=565;SR=0;ALG=PROD;AF=0.01182;NSAMP=199;MSQ=49.21;AN=16834;AC=199;NS=8438;AC_Hom=0;AC_Het=200;AC_Hemi=0;MAF=0.0118511;HWE=0.63382;NFAM=177
3	176444502	176444683	15	61276884	61277143	40201	2877.6	-	-	BND	LOW	40201_1	N	[15:61277137[N	40201_2	N	[3:176444672[N	SVTYPE=BND;POS=176444672;STRANDS=--:176;IMPRECISE;CIPOS=-169,12;CIEND=-252,7;CIPOS95=-18,12;CIEND95=-15,7;MATEID=40201_2;EVENT=40201;SU=176;PE=176;SR=0;ALG=PROD;AF=0.002673;NSAMP=45;MSQ=63.6;AN=16834;AC=45;NS=8438;AC_Hom=0;AC_Het=45;AC_Hemi=0;MAF=0.00266651;HWE=1;NFAM=44	SVTYPE=BND;POS=61277137;STRANDS=--:176;IMPRECISE;CIPOS=-252,7;CIEND=-169,12;CIPOS95=-15,7;CIEND95=-18,12;MATEID=40201_1;EVENT=40201;SECONDARY;SU=176;PE=176;SR=0;ALG=PROD;AF=0.002673;NSAMP=45;MSQ=63.6;AN=16834;AC=45;NS=8438;AC_Hom=0;AC_Het=45;AC_Hemi=0;MAF=0.00266651;HWE=1;NFAM=44
3	176444641	176444700	12	41847678	41847737	39400	370.41	-	-	BND	LOW	39400_1	N	[12:41847709[N	39400_2	N	[3:176444672[N	SVTYPE=BND;POS=176444672;STRANDS=--:8;IMPRECISE;CIPOS=-30,29;CIEND=-30,29;CIPOS95=-3,3;CIEND95=-3,3;MATEID=39400_2;EVENT=39400;SU=8;PE=7;SR=1;ALG=PROD;AF=0.001069;NSAMP=17;MSQ=19.41;AN=16834;AC=18;NS=8438;AC_Hom=2;AC_Het=16;AC_Hemi=0;MAF=0.0010666;HWE=0.00903448;NFAM=17	SVTYPE=BND;POS=41847709;STRANDS=--:8;IMPRECISE;CIPOS=-30,29;CIEND=-30,29;CIPOS95=-3,3;CIEND95=-3,3;MATEID=39400_1;EVENT=39400;SECONDARY;SU=8;PE=7;SR=1;ALG=PROD;AF=0.001069;NSAMP=17;MSQ=19.41;AN=16834;AC=18;NS=8438;AC_Hom=2;AC_Het=16;AC_Hemi=0;MAF=0.0010666;HWE=0.00903448;NFAM=17
3	176444873	176445375	6	98800949	98801302	43603	221.74	+	-	BND	LOW	43603_1	N	N[6:98801253[	43603_2	N	]3:176444923]N	SVTYPE=BND;POS=176444923;STRANDS=+-:16;IMPRECISE;CIPOS=-50,452;CIEND=-303,50;CIPOS95=-50,80;CIEND95=-73,50;MATEID=43603_2;EVENT=43603;SU=16;PE=16;SR=0;ALG=PROD;AF=0.000297;NSAMP=5;MSQ=44.35;AN=16834;AC=5;NS=8438;AC_Hom=0;AC_Het=5;AC_Hemi=0;MAF=0.000296279;HWE=1;NFAM=5	SVTYPE=BND;POS=98801253;STRANDS=+-:16;IMPRECISE;CIPOS=-303,50;CIEND=-50,452;CIPOS95=-73,50;CIEND95=-50,80;MATEID=43603_1;EVENT=43603;SECONDARY;SU=16;PE=16;SR=0;ALG=PROD;AF=0.000297;NSAMP=5;MSQ=44.35;AN=16834;AC=5;NS=8438;AC_Hom=0;AC_Het=5;AC_Hemi=0;MAF=0.000296279;HWE=1;NFAM=5
3	176444877	176445349	11	10898634	10899161	38644	383.8	+	-	BND	LOW	38644_1	N	N[11:10899112[	38644_2	N	]3:176444927]N	SVTYPE=BND;POS=176444927;STRANDS=+-:11;IMPRECISE;CIPOS=-50,422;CIEND=-477,50;CIPOS95=-50,77;CIEND95=-113,50;MATEID=38644_2;EVENT=38644;SU=11;PE=11;SR=0;ALG=PROD;AF=0.000297;NSAMP=5;MSQ=76.02;AN=16834;AC=5;NS=8438;AC_Hom=0;AC_Het=5;AC_Hemi=0;MAF=0.000296279;HWE=1;NFAM=5	SVTYPE=BND;POS=10899112;STRANDS=+-:11;IMPRECISE;CIPOS=-477,50;CIEND=-50,422;CIPOS95=-113,50;CIEND95=-50,77;MATEID=38644_1;EVENT=38644;SECONDARY;SU=11;PE=11;SR=0;ALG=PROD;AF=0.000297;NSAMP=5;MSQ=76.02;AN=16834;AC=5;NS=8438;AC_Hom=0;AC_Het=5;AC_Hemi=0;MAF=0.000296279;HWE=1;NFAM=5
3	176444880	176444895	15	61277147	61277162	40202	1739.45	+	+	BND	LOW	40202_1	N	N]15:61277152]	40202_2	N	N]3:176444885]	SVTYPE=BND;POS=176444885;STRANDS=++:171;CIPOS=-5,10;CIEND=-5,10;CIPOS95=0,0;CIEND95=0,0;MATEID=40202_2;EVENT=40202;SU=171;PE=154;SR=17;ALG=PROD;AF=0.001604;NSAMP=27;MSQ=64.06;AN=16834;AC=27;NS=8438;AC_Hom=0;AC_Het=27;AC_Hemi=0;MAF=0.00159991;HWE=1;NFAM=26	SVTYPE=BND;POS=61277152;STRANDS=++:171;CIPOS=-5,10;CIEND=-5,10;CIPOS95=0,0;CIEND95=0,0;MATEID=40202_1;EVENT=40202;SECONDARY;SU=171;PE=154;SR=17;ALG=PROD;AF=0.001604;NSAMP=27;MSQ=64.06;AN=16834;AC=27;NS=8438;AC_Hom=0;AC_Het=27;AC_Hemi=0;MAF=0.00159991;HWE=1;NFAM=26
3	176444894	176445322	10	65684731	65685169	38319	110.71	+	-	BND	LOW	38319_1	N	N[10:65685160[	38319_2	N	]3:176444904]N	SVTYPE=BND;POS=176444904;STRANDS=+-:8;IMPRECISE;CIPOS=-10,418;CIEND=-428,10;CIPOS95=-1,141;CIEND95=-117,0;MATEID=38319_2;EVENT=38319;SU=8;PE=8;SR=0;ALG=PROD;AF=5.94e-05;NSAMP=1;MSQ=107.77;AN=16834;AC=1;NS=8438;AC_Hom=0;AC_Het=1;AC_Hemi=0;MAF=5.92557e-05;HWE=1;NFAM=1	SVTYPE=BND;POS=65685160;STRANDS=+-:8;IMPRECISE;CIPOS=-428,10;CIEND=-10,418;CIPOS95=-117,0;CIEND95=-1,141;MATEID=38319_1;EVENT=38319;SECONDARY;SU=8;PE=8;SR=0;ALG=PROD;AF=5.94e-05;NSAMP=1;MSQ=107.77;AN=16834;AC=1;NS=8438;AC_Hom=0;AC_Het=1;AC_Hemi=0;MAF=5.92557e-05;HWE=1;NFAM=1
3	176444916	176445387	9	26017044	26017567	44930	20.7	+	+	BND	LOW	44930_1	N	N]9:26017054]	44930_2	N	N]3:176444926]	SVTYPE=BND;POS=176444926;STRANDS=++:4;IMPRECISE;CIPOS=-10,461;CIEND=-10,513;CIPOS95=-1,139;CIEND95=0,178;MATEID=44930_2;EVENT=44930;SU=4;PE=4;SR=0;ALG=PROD;AF=5.94e-05;NSAMP=1;MSQ=20.7;AN=16834;AC=1;NS=8438;AC_Hom=0;AC_Het=1;AC_Hemi=0;MAF=5.92557e-05;HWE=1;NFAM=1	SVTYPE=BND;POS=26017054;STRANDS=++:4;IMPRECISE;CIPOS=-10,513;CIEND=-10,461;CIPOS95=0,178;CIEND95=-1,139;MATEID=44930_1;EVENT=44930;SECONDARY;SU=4;PE=4;SR=0;ALG=PROD;AF=5.94e-05;NSAMP=1;MSQ=20.7;AN=16834;AC=1;NS=8438;AC_Hom=0;AC_Het=1;AC_Hemi=0;MAF=5.92557e-05;HWE=1;NFAM=1
3	176444917	176445401	14	35561143	35561606	39804	465.05	+	-	BND	LOW	39804_1	N	N[14:35561577[	39804_2	N	]3:176444967]N	SVTYPE=BND;POS=176444967;STRANDS=+-:24;IMPRECISE;CIPOS=-50,434;CIEND=-433,30;CIPOS95=-44,44;CIEND95=-84,30;MATEID=39804_2;EVENT=39804;SU=24;PE=24;SR=0;ALG=PROD;AF=0.0006534;NSAMP=11;MSQ=41.98;AN=16834;AC=11;NS=8438;AC_Hom=0;AC_Het=11;AC_Hemi=0;MAF=0.000651813;HWE=1;NFAM=11	SVTYPE=BND;POS=35561577;STRANDS=+-:24;IMPRECISE;CIPOS=-433,30;CIEND=-50,434;CIPOS95=-84,30;CIEND95=-44,44;MATEID=39804_1;EVENT=39804;SECONDARY;SU=24;PE=24;SR=0;ALG=PROD;AF=0.0006534;NSAMP=11;MSQ=41.98;AN=16834;AC=11;NS=8438;AC_Hom=0;AC_Het=11;AC_Hemi=0;MAF=0.000651813;HWE=1;NFAM=11
3	176444947	176445344	8	120004502	120004929	44751	92.67	+	+	BND	LOW	44751_1	N	N]8:120004512]	44751_2	N	N]3:176444957]	SVTYPE=BND;POS=176444957;STRANDS=++:6;IMPRECISE;CIPOS=-10,387;CIEND=-10,417;CIPOS95=-2,105;CIEND95=-1,127;MATEID=44751_2;EVENT=44751;SU=6;PE=6;SR=0;ALG=PROD;AF=5.94e-05;NSAMP=1;MSQ=92.67;AN=16834;AC=1;NS=8438;AC_Hom=0;AC_Het=1;AC_Hemi=0;MAF=5.92557e-05;HWE=1;NFAM=1	SVTYPE=BND;POS=120004512;STRANDS=++:6;IMPRECISE;CIPOS=-10,417;CIEND=-10,387;CIPOS95=-1,127;CIEND95=-2,105;MATEID=44751_1;EVENT=44751;SECONDARY;SU=6;PE=6;SR=0;ALG=PROD;AF=5.94e-05;NSAMP=1;MSQ=92.67;AN=16834;AC=1;NS=8438;AC_Hom=0;AC_Het=1;AC_Hemi=0;MAF=5.92557e-05;HWE=1;NFAM=1
3	176444953	176445124	5	66632594	66632787	42868	12948.2	+	-	BND	LOW	42868_1	N	N[5:66632773[	42868_2	N	]3:176444968]N	SVTYPE=BND;POS=176444968;STRANDS=+-:852;IMPRECISE;CIPOS=-15,156;CIEND=-178,15;CIPOS95=-2,2;CIEND95=-6,6;MATEID=42868_2;EVENT=42868;SU=852;PE=852;SR=0;ALG=PROD;AF=0.01521;NSAMP=256;MSQ=50.21;AN=16834;AC=256;NS=8438;AC_Hom=0;AC_Het=256;AC_Hemi=0;MAF=0.0151695;HWE=0.268645;NFAM=220	SVTYPE=BND;POS=66632773;STRANDS=+-:852;IMPRECISE;CIPOS=-178,15;CIEND=-15,156;CIPOS95=-6,6;CIEND95=-2,2;MATEID=42868_1;EVENT=42868;SECONDARY;SU=852;PE=852;SR=0;ALG=PROD;AF=0.01521;NSAMP=256;MSQ=50.21;AN=16834;AC=256;NS=8438;AC_Hom=0;AC_Het=256;AC_Hemi=0;MAF=0.0151695;HWE=0.268645;NFAM=220
3	176465757	176465805	3	176466180	176466236	186147	2424.86	+	-	DEL	PASS	186147	N	<DEL>	.	.	.	SVTYPE=DEL;POS=176465781;SVLEN=-429;END=176466210;STRANDS=+-:63;CIPOS=-24,24;CIEND=-30,26;CIPOS95=0,0;CIEND95=0,0;SU=63;PE=28;SR=35;ALG=PROD;AF=0.0003564;NSAMP=6;MSQ=404.14;AN=16834;AC=6;NS=8438;AC_Hom=0;AC_Het=6;AC_Hemi=0;MAF=0.000355534;HWE=1;NFAM=6	.
3	176468976	176469515	7	30771740	30772050	43965	41.52	-	-	BND	LOW	43965_1	N	[7:30772021[N	43965_2	N	[3:176469486[N	SVTYPE=BND;POS=176469486;STRANDS=--:4;IMPRECISE;CIPOS=-509,30;CIEND=-280,30;CIPOS95=-180,30;CIEND95=-137,30;MATEID=43965_2;EVENT=43965;SU=4;PE=4;SR=0;ALG=PROD;AF=0.0002376;NSAMP=4;MSQ=9.99;AN=16834;AC=4;NS=8438;AC_Hom=0;AC_Het=4;AC_Hemi=0;MAF=0.000237023;HWE=1;NFAM=4	SVTYPE=BND;POS=30772021;STRANDS=--:4;IMPRECISE;CIPOS=-280,30;CIEND=-509,30;CIPOS95=-137,30;CIEND95=-180,30;MATEID=43965_1;EVENT=43965;SECONDARY;SU=4;PE=4;SR=0;ALG=PROD;AF=0.0002376;NSAMP=4;MSQ=9.99;AN=16834;AC=4;NS=8438;AC_Hom=0;AC_Het=4;AC_Hemi=0;MAF=0.000237023;HWE=1;NFAM=4
3	176469565	176470135	7	131547922	131548456	44300	62.94	+	+	BND	LOW	44300_1	N	N]7:131547972]	44300_2	N	N]3:176469615]	SVTYPE=BND;POS=176469615;STRANDS=++:4;IMPRECISE;CIPOS=-50,520;CIEND=-50,484;CIPOS95=-50,158;CIEND95=-50,138;MATEID=44300_2;EVENT=44300;SU=4;PE=4;SR=0;ALG=PROD;AF=5.94e-05;NSAMP=1;MSQ=62.87;AN=16834;AC=1;NS=8438;AC_Hom=0;AC_Het=1;AC_Hemi=0;MAF=5.92557e-05;HWE=1;NFAM=1	SVTYPE=BND;POS=131547972;STRANDS=++:4;IMPRECISE;CIPOS=-50,484;CIEND=-50,520;CIPOS95=-50,138;CIEND95=-50,158;MATEID=44300_1;EVENT=44300;SECONDARY;SU=4;PE=4;SR=0;ALG=PROD;AF=5.94e-05;NSAMP=1;MSQ=62.87;AN=16834;AC=1;NS=8438;AC_Hom=0;AC_Het=1;AC_Hemi=0;MAF=5.92557e-05;HWE=1;NFAM=1
3	176469570	176470186	10	74564781	74565099	38165	106.26	+	+	BND	LOW	38165_1	N	N]10:74564811]	38165_2	N	N]3:176469600]	SVTYPE=BND;POS=176469600;STRANDS=++:9;IMPRECISE;CIPOS=-30,586;CIEND=-30,288;CIPOS95=-30,151;CIEND95=-30,70;MATEID=38165_2;EVENT=38165;SU=9;PE=9;SR=0;ALG=PROD;AF=0.0004752;NSAMP=8;MSQ=12.19;AN=16834;AC=8;NS=8438;AC_Hom=0;AC_Het=8;AC_Hemi=0;MAF=0.000474046;HWE=1;NFAM=8	SVTYPE=BND;POS=74564811;STRANDS=++:9;IMPRECISE;CIPOS=-30,288;CIEND=-30,586;CIPOS95=-30,70;CIEND95=-30,151;MATEID=38165_1;EVENT=38165;SECONDARY;SU=9;PE=9;SR=0;ALG=PROD;AF=0.0004752;NSAMP=8;MSQ=12.19;AN=16834;AC=8;NS=8438;AC_Hom=0;AC_Het=8;AC_Hemi=0;MAF=0.000474046;HWE=1;NFAM=8
3	176469575	176470046	15	85471706	85472016	40276	633.72	+	+	BND	LOW	40276_1	N	N]15:85471736]	40276_2	N	N]3:176469590]	SVTYPE=BND;POS=176469590;STRANDS=++:22;IMPRECISE;CIPOS=-15,456;CIEND=-30,280;CIPOS95=-15,105;CIEND95=-28,28;MATEID=40276_2;EVENT=40276;SU=22;PE=22;SR=0;ALG=PROD;AF=0.001723;NSAMP=29;MSQ=20.71;AN=16834;AC=29;NS=8438;AC_Hom=0;AC_Het=29;AC_Hemi=0;MAF=0.00171842;HWE=1;NFAM=29	SVTYPE=BND;POS=85471736;STRANDS=++:22;IMPRECISE;CIPOS=-30,280;CIEND=-15,456;CIPOS95=-28,28;CIEND95=-15,105;MATEID=40276_1;EVENT=40276;SECONDARY;SU=22;PE=22;SR=0;ALG=PROD;AF=0.001723;NSAMP=29;MSQ=20.71;AN=16834;AC=29;NS=8438;AC_Hom=0;AC_Het=29;AC_Hemi=0;MAF=0.00171842;HWE=1;NFAM=29
3	176469577	176470007	7	30771847	30772194	43964	278.47	+	+	BND	LOW	43964_1	N	N]7:30771877]	43964_2	N	N]3:176469607]	SVTYPE=BND;POS=176469607;STRANDS=++:12;IMPRECISE;CIPOS=-30,400;CIEND=-30,317;CIPOS95=-30,109;CIEND95=-30,63;MATEID=43964_2;EVENT=43964;SU=12;PE=12;SR=0;ALG=PROD;AF=0.0008317;NSAMP=14;MSQ=19.47;AN=16834;AC=14;NS=8438;AC_Hom=0;AC_Het=14;AC_Hemi=0;MAF=0.00082958;HWE=1;NFAM=14	SVTYPE=BND;POS=30771877;STRANDS=++:12;IMPRECISE;CIPOS=-30,317;CIEND=-30,400;CIPOS95=-30,63;CIEND95=-30,109;MATEID=43964_1;EVENT=43964;SECONDARY;SU=12;PE=12;SR=0;ALG=PROD;AF=0.0008317;NSAMP=14;MSQ=19.47;AN=16834;AC=14;NS=8438;AC_Hom=0;AC_Het=14;AC_Hemi=0;MAF=0.00082958;HWE=1;NFAM=14
3	176469705	176469745	3	176469931	176469988	186148	9072.24	+	-	BND	LOW	186148_1	N	N[3:176469962[	186148_2	N	]3:176469716]N	SVTYPE=BND;POS=176469716;STRANDS=+-:24;IMPRECISE;CIPOS=-11,29;CIEND=-30,27;CIPOS95=0,0;CIEND95=-1,1;MATEID=186148_2;EVENT=186148;SU=24;PE=0;SR=24;ALG=PROD;AF=0.02602;NSAMP=438;MSQ=19.03;RETAINED;AN=16834;AC=438;NS=8438;AC_Hom=0;AC_Het=441;AC_Hemi=0;MAF=0.0261318;HWE=0.00457368;NFAM=433	SVTYPE=BND;POS=176469962;STRANDS=+-:24;IMPRECISE;CIPOS=-30,27;CIEND=-11,29;CIPOS95=-1,1;CIEND95=0,0;MATEID=186148_1;EVENT=186148;SECONDARY;SU=24;PE=0;SR=24;ALG=PROD;AF=0.02602;NSAMP=438;MSQ=19.03;RETAINED;AN=16834;AC=438;NS=8438;AC_Hom=0;AC_Het=441;AC_Hemi=0;MAF=0.0261318;HWE=0.00457368;NFAM=433
3	176470002	176470019	14	57401960	57401977	39880	41.77	+	+	BND	LOW	39880_1	N	N]14:57401969]	39880_2	N	N]3:176470011]	SVTYPE=BND;POS=176470011;STRANDS=++:4;IMPRECISE;CIPOS=-9,8;CIEND=-9,8;CIPOS95=0,0;CIEND95=-1,0;MATEID=39880_2;EVENT=39880;SU=4;PE=0;SR=4;ALG=PROD;AF=0.0002376;NSAMP=4;MSQ=8.2;AN=16834;AC=4;NS=8438;AC_Hom=0;AC_Het=4;AC_Hemi=0;MAF=0.000237023;HWE=1;NFAM=4	SVTYPE=BND;POS=57401969;STRANDS=++:4;IMPRECISE;CIPOS=-9,8;CIEND=-9,8;CIPOS95=-1,0;CIEND95=0,0;MATEID=39880_1;EVENT=39880;SECONDARY;SU=4;PE=0;SR=4;ALG=PROD;AF=0.0002376;NSAMP=4;MSQ=8.2;AN=16834;AC=4;NS=8438;AC_Hom=0;AC_Het=4;AC_Hemi=0;MAF=0.000237023;HWE=1;NFAM=4
3	176470237	176470292	3	176470708	176470762	186152	1283.05	+	-	DEL	PASS	186152	N	<DEL>	.	.	.	SVTYPE=DEL;POS=176470265;SVLEN=-473;END=176470738;STRANDS=+-:22;CIPOS=-28,27;CIEND=-30,24;CIPOS95=0,0;CIEND95=0,0;SU=22;PE=9;SR=13;ALG=PROD;AF=0.0001782;NSAMP=3;MSQ=427.68;AN=16834;AC=3;NS=8438;AC_Hom=0;AC_Het=3;AC_Hemi=0;MAF=0.000177767;HWE=1;NFAM=3	.
3	176470242	176470245	3	176470475	176470484	186150	1644.99	+	-	BND	LOW	186150_1	N	N[3:176470476[	186150_2	N	]3:176470244]N	SVTYPE=BND;POS=176470244;STRANDS=+-:4;IMPRECISE;CIPOS=-2,1;CIEND=0,9;CIPOS95=-1,0;CIEND95=0,1;MATEID=186150_2;EVENT=186150;SU=4;PE=0;SR=4;ALG=PROD;AF=0.003624;NSAMP=61;MSQ=24.96;RETAINED;AN=16834;AC=61;NS=8438;AC_Hom=0;AC_Het=61;AC_Hemi=0;MAF=0.0036146;HWE=1;NFAM=61	SVTYPE=BND;POS=176470476;STRANDS=+-:4;IMPRECISE;CIPOS=0,9;CIEND=-2,1;CIPOS95=0,1;CIEND95=-1,0;MATEID=186150_1;EVENT=186150;SECONDARY;SU=4;PE=0;SR=4;ALG=PROD;AF=0.003624;NSAMP=61;MSQ=24.96;RETAINED;AN=16834;AC=61;NS=8438;AC_Hom=0;AC_Het=61;AC_Hemi=0;MAF=0.0036146;HWE=1;NFAM=61
3	176470351	176470368	7	64354060	64354077	44075	8175.52	-	-	BND	LOW	44075_1	N	[7:64354070[N	44075_2	N	[3:176470361[N	SVTYPE=BND;POS=176470361;STRANDS=--:4;CIPOS=-9,8;CIEND=-9,8;CIPOS95=0,0;CIEND95=0,0;MATEID=44075_2;EVENT=44075;SU=4;PE=0;SR=4;ALG=PROD;AF=0.0236;NSAMP=333;MSQ=24.26;AN=16820;AC=397;NS=8431;AC_Hom=130;AC_Het=269;AC_Hemi=0;MAF=0.0236627;HWE=0;NFAM=302	SVTYPE=BND;POS=64354070;STRANDS=--:4;CIPOS=-9,8;CIEND=-9,8;CIPOS95=0,0;CIEND95=0,0;MATEID=44075_1;EVENT=44075;SECONDARY;SU=4;PE=0;SR=4;ALG=PROD;AF=0.0236;NSAMP=333;MSQ=24.26;AN=16820;AC=397;NS=8431;AC_Hom=130;AC_Het=269;AC_Hemi=0;MAF=0.0236627;HWE=0;NFAM=302
3	176475119	176475124	3	176475243	176475248	186154	7145.39	+	-	BND	LOW	186154_1	N	N[3:176475247[	186154_2	N	]3:176475122]N	SVTYPE=BND;POS=176475122;STRANDS=+-:263;CIPOS=-3,2;CIEND=-3,2;CIPOS95=0,0;CIEND95=0,0;MATEID=186154_2;EVENT=186154;SU=263;PE=2;SR=261;ALG=PROD;AF=0.002436;NSAMP=41;MSQ=174.21;AN=16834;AC=41;NS=8438;AC_Hom=0;AC_Het=41;AC_Hemi=0;MAF=0.00242949;HWE=1;NFAM=41	SVTYPE=BND;POS=176475247;STRANDS=+-:263;CIPOS=-3,2;CIEND=-3,2;CIPOS95=0,0;CIEND95=0,0;MATEID=186154_1;EVENT=186154;SECONDARY;SU=263;PE=2;SR=261;ALG=PROD;AF=0.002436;NSAMP=41;MSQ=174.21;AN=16834;AC=41;NS=8438;AC_Hom=0;AC_Het=41;AC_Hemi=0;MAF=0.00242949;HWE=1;NFAM=41
3	176478545	176478559	3	176478684	176478697	186155	1249.91	+	-	BND	LOW	186155_1	N	N[3:176478691[	186155_2	N	]3:176478552]N	SVTYPE=BND;POS=176478552;STRANDS=+-:56;CIPOS=-7,7;CIEND=-6,7;CIPOS95=0,0;CIEND95=0,0;MATEID=186155_2;EVENT=186155;SU=56;PE=0;SR=56;ALG=PROD;AF=0.002257;NSAMP=38;MSQ=32.45;AN=16834;AC=38;NS=8438;AC_Hom=0;AC_Het=38;AC_Hemi=0;MAF=0.00225172;HWE=1;NFAM=20	SVTYPE=BND;POS=176478691;STRANDS=+-:56;CIPOS=-6,7;CIEND=-7,7;CIPOS95=0,0;CIEND95=0,0;MATEID=186155_1;EVENT=186155;SECONDARY;SU=56;PE=0;SR=56;ALG=PROD;AF=0.002257;NSAMP=38;MSQ=32.45;AN=16834;AC=38;NS=8438;AC_Hom=0;AC_Het=38;AC_Hemi=0;MAF=0.00225172;HWE=1;NFAM=20
3	176478703	176479080	3	176479014	176479312	186156	143.78	+	-	DEL	PASS	186156	N	<DEL>	.	.	.	SVTYPE=DEL;POS=176478711;SVLEN=-591;END=176479302;STRANDS=+-:5;IMPRECISE;CIPOS=-8,369;CIEND=-288,10;CIPOS95=0,127;CIEND95=-122,1;SU=5;PE=5;SR=0;ALG=PROD;AF=5.94e-05;NSAMP=1;MSQ=143.77;AN=16834;AC=1;NS=8438;AC_Hom=0;AC_Het=1;AC_Hemi=0;MAF=5.92557e-05;HWE=1;NFAM=1	.
3	176478779	176478818	3	176479160	176479209	308082	568.6	+	+	INV	LOW	308082	N	<INV>	.	.	.	SVTYPE=INV;POS=176478804;SVLEN=381;END=176479185;STRANDS=++:11,--:29;IMPRECISE;CIPOS=-25,14;CIEND=-25,24;CIPOS95=-1,1;CIEND95=0,0;SU=40;PE=24;SR=16;ALG=PROD;AF=0.0004158;NSAMP=7;MSQ=81.02;AN=16834;AC=7;NS=8438;AC_Hom=0;AC_Het=7;AC_Hemi=0;MAF=0.00041479;HWE=1;NFAM=7	.
3	176479042	176479129	3	176479201	176479298	308083	559.58	+	+	INV	LOW	308083	N	<INV>	.	.	.	SVTYPE=INV;POS=176479083;SVLEN=165;END=176479248;STRANDS=++:2,--:2;IMPRECISE;CIPOS=-41,46;CIEND=-47,50;CIPOS95=-6,6;CIEND95=-7,7;SU=4;PE=4;SR=0;ALG=PROD;AF=0.0005346;NSAMP=9;MSQ=61.49;AN=16834;AC=9;NS=8438;AC_Hom=0;AC_Het=9;AC_Hemi=0;MAF=0.000533302;HWE=1;NFAM=9	.
3	176480264	176480281	5	21873021	21873038	42717	910.38	-	+	BND	LOW	42717_1	N	]5:21873030]N	42717_2	N	N[3:176480274[	SVTYPE=BND;POS=176480274;STRANDS=-+:28;CIPOS=-9,8;CIEND=-9,8;CIPOS95=0,0;CIEND95=0,0;MATEID=42717_2;EVENT=42717;SU=28;PE=0;SR=28;ALG=PROD;AF=0.002198;NSAMP=37;MSQ=20.4;AN=16834;AC=37;NS=8438;AC_Hom=0;AC_Het=39;AC_Hemi=0;MAF=0.00231097;HWE=1;NFAM=37	SVTYPE=BND;POS=21873030;STRANDS=-+:28;CIPOS=-9,8;CIEND=-9,8;CIPOS95=0,0;CIEND95=0,0;MATEID=42717_1;EVENT=42717;SECONDARY;SU=28;PE=0;SR=28;ALG=PROD;AF=0.002198;NSAMP=37;MSQ=20.4;AN=16834;AC=37;NS=8438;AC_Hom=0;AC_Het=39;AC_Hemi=0;MAF=0.00231097;HWE=1;NFAM=37
3	176486951	176487201	3	176487130	176487222	186158	789477.0	+	-	BND	LOW	186158_1	N	N[3:176487180[	186158_2	N	]3:176487001]N	SVTYPE=BND;POS=176487001;STRANDS=+-:43;IMPRECISE;CIPOS=-50,200;CIEND=-49,43;CIPOS95=-12,12;CIEND95=-7,7;MATEID=186158_2;EVENT=186158;SU=43;PE=43;SR=0;ALG=PROD;AF=0.3922;NSAMP=5355;MSQ=146.94;RETAINED;AN=16064;AC=6300;NS=8050;AC_Hom=1890;AC_Het=4423;AC_Hemi=0;MAF=0.392112;HWE=3.237e-43;NFAM=4707	SVTYPE=BND;POS=176487180;STRANDS=+-:43;IMPRECISE;CIPOS=-49,43;CIEND=-50,200;CIPOS95=-7,7;CIEND95=-12,12;MATEID=186158_1;EVENT=186158;SECONDARY;SU=43;PE=43;SR=0;ALG=PROD;AF=0.3922;NSAMP=5355;MSQ=146.94;RETAINED;AN=16064;AC=6300;NS=8050;AC_Hom=1890;AC_Het=4423;AC_Hemi=0;MAF=0.392112;HWE=3.237e-43;NFAM=4707
3	176487430	176487430	3	176487624	176487624	276382	73339.2	-	+	DUP	PASS	276382	N	<DUP>	.	.	.	SVTYPE=DUP;POS=176487430;SVLEN=194;END=176487624;STRANDS=-+:3049;CIPOS=0,0;CIEND=0,0;CIPOS95=0,0;CIEND95=0,0;SU=3049;PE=37;SR=3012;ALG=PROD;AF=0.1793;NSAMP=3009;MSQ=23.75;AN=16834;AC=3018;NS=8438;AC_Hom=18;AC_Het=3006;AC_Hemi=0;MAF=0.179189;HWE=0;NFAM=2710	.
3	176505721	176505738	3	176506477	176506482	186160	782.32	+	-	DEL	PASS	186160	N	<DEL>	.	.	.	SVTYPE=DEL;POS=176505728;SVLEN=-753;END=176506481;STRANDS=+-:28;CIPOS=-7,10;CIEND=-4,1;CIPOS95=0,0;CIEND95=0,0;SU=28;PE=19;SR=9;ALG=PROD;AF=5.94e-05;NSAMP=1;MSQ=782.32;AN=16834;AC=1;NS=8438;AC_Hom=0;AC_Het=1;AC_Hemi=0;MAF=5.92557e-05;HWE=1;NFAM=1	.
3	176542040	176542276	3	177833003	177833539	276383	290843.0	-	+	BND	LOW	276383_1	N	]3:177833022]N	276383_2	N	N[3:176542247[	SVTYPE=BND;POS=176542247;STRANDS=-+:25;IMPRECISE;CIPOS=-206,30;CIEND=-19,517;CIPOS95=-36,30;CIEND95=-19,97;MATEID=276383_2;EVENT=276383;SU=25;PE=25;SR=0;ALG=PROD;AF=0.4913;NSAMP=6856;MSQ=42.14;AN=16834;AC=8271;NS=8438;AC_Hom=2836;AC_Het=5454;AC_Hemi=0;MAF=0.49123;HWE=0;NFAM=6029	SVTYPE=BND;POS=177833022;STRANDS=-+:25;IMPRECISE;CIPOS=-19,517;CIEND=-206,30;CIPOS95=-19,97;CIEND95=-36,30;MATEID=276383_1;EVENT=276383;SECONDARY;SU=25;PE=25;SR=0;ALG=PROD;AF=0.4913;NSAMP=6856;MSQ=42.14;AN=16834;AC=8271;NS=8438;AC_Hom=2836;AC_Het=5454;AC_Hemi=0;MAF=0.49123;HWE=0;NFAM=6029
3	176542060	176542325	3	177832342	177832883	186161	95554.6	+	-	BND	LOW	186161_1	N	N[3:177832852[	186161_2	N	]3:176542090]N	SVTYPE=BND;POS=176542090;STRANDS=+-:12;IMPRECISE;CIPOS=-30,235;CIEND=-509,32;CIPOS95=-30,54;CIEND95=-120,32;MATEID=186161_2;EVENT=186161;SU=12;PE=12;SR=0;ALG=PROD;AF=0.1309;NSAMP=2203;MSQ=42.87;AN=16834;AC=2203;NS=8438;AC_Hom=0;AC_Het=2213;AC_Hemi=0;MAF=0.131133;HWE=0;NFAM=1923	SVTYPE=BND;POS=177832852;STRANDS=+-:12;IMPRECISE;CIPOS=-509,32;CIEND=-30,235;CIPOS95=-120,32;CIEND95=-30,54;MATEID=186161_1;EVENT=186161;SECONDARY;SU=12;PE=12;SR=0;ALG=PROD;AF=0.1309;NSAMP=2203;MSQ=42.87;AN=16834;AC=2203;NS=8438;AC_Hom=0;AC_Het=2213;AC_Hemi=0;MAF=0.131133;HWE=0;NFAM=1923
3	176561071	176561130	3	176681867	176681910	276384	509.97	-	+	DUP	PASS	276384	N	<DUP>	.	.	.	SVTYPE=DUP;POS=176561100;SVLEN=120789;END=176681889;STRANDS=-+:52;CIPOS=-29,30;CIEND=-22,21;CIPOS95=0,0;CIEND95=0,0;SU=52;PE=26;SR=26;ALG=PROD;AF=0.0001782;NSAMP=3;MSQ=168.82;AN=16834;AC=3;NS=8438;AC_Hom=0;AC_Het=3;AC_Hemi=0;MAF=0.000177767;HWE=1;NFAM=3	.
3	176562045	176562105	7	24944503	24944563	43953	12678.3	-	-	BND	LOW	43953_1	N	[7:24944534[N	43953_2	N	[3:176562076[N	SVTYPE=BND;POS=176562076;STRANDS=--:5;CIPOS=-30,30;CIEND=-30,30;CIPOS95=0,0;CIEND95=0,0;MATEID=43953_2;EVENT=43953;SU=5;PE=0;SR=5;ALG=PROD;AF=0.03131;NSAMP=527;MSQ=23.11;AN=16834;AC=527;NS=8438;AC_Hom=0;AC_Het=528;AC_Hemi=0;MAF=0.031287;HWE=0.000416671;NFAM=498	SVTYPE=BND;POS=24944534;STRANDS=--:5;CIPOS=-30,30;CIEND=-30,30;CIPOS95=0,0;CIEND95=0,0;MATEID=43953_1;EVENT=43953;SECONDARY;SU=5;PE=0;SR=5;ALG=PROD;AF=0.03131;NSAMP=527;MSQ=23.11;AN=16834;AC=527;NS=8438;AC_Hom=0;AC_Het=528;AC_Hemi=0;MAF=0.031287;HWE=0.000416671;NFAM=498
3	176586442	176586459	3	176586731	176586748	186162	56.46	+	-	BND	LOW	186162_1	N	N[3:176586741[	186162_2	N	]3:176586451]N	SVTYPE=BND;POS=176586451;STRANDS=+-:4;CIPOS=-9,8;CIEND=-9,8;CIPOS95=0,0;CIEND95=0,0;MATEID=186162_2;EVENT=186162;SU=4;PE=0;SR=4;ALG=PROD;AF=0.0001782;NSAMP=3;MSQ=15.98;AN=16834;AC=3;NS=8438;AC_Hom=0;AC_Het=3;AC_Hemi=0;MAF=0.000177767;HWE=1;NFAM=3	SVTYPE=BND;POS=176586741;STRANDS=+-:4;CIPOS=-9,8;CIEND=-9,8;CIPOS95=0,0;CIEND95=0,0;MATEID=186162_1;EVENT=186162;SECONDARY;SU=4;PE=0;SR=4;ALG=PROD;AF=0.0001782;NSAMP=3;MSQ=15.98;AN=16834;AC=3;NS=8438;AC_Hom=0;AC_Het=3;AC_Hemi=0;MAF=0.000177767;HWE=1;NFAM=3
3	176587317	176587337	3	176668317	176668318	276385	197.83	-	+	DUP	PASS	276385	N	<DUP>	.	.	.	SVTYPE=DUP;POS=176587327;SVLEN=80991;END=176668318;STRANDS=-+:20;CIPOS=-10,10;CIEND=-1,0;CIPOS95=0,0;CIEND95=0,0;SU=20;PE=10;SR=10;ALG=PROD;AF=5.94e-05;NSAMP=1;MSQ=197.39;AN=16834;AC=1;NS=8438;AC_Hom=0;AC_Het=1;AC_Hemi=0;MAF=5.92557e-05;HWE=1;NFAM=1	.
3	176599448	176599505	3	176609389	176609449	186163	1028.04	+	-	DEL	PASS	186163	N	<DEL>	.	.	.	SVTYPE=DEL;POS=176599475;SVLEN=-9944;END=176609419;STRANDS=+-:40;CIPOS=-27,30;CIEND=-30,30;CIPOS95=0,0;CIEND95=0,0;SU=40;PE=27;SR=13;ALG=PROD;AF=0.0001188;NSAMP=2;MSQ=514.02;AN=16834;AC=2;NS=8438;AC_Hom=0;AC_Het=2;AC_Hemi=0;MAF=0.000118511;HWE=1;NFAM=2	.
3	176601466	176601484	3	176603913	176603928	186164	218.73	+	-	DEL	PASS	186164	N	<DEL>	.	.	.	SVTYPE=DEL;POS=176601474;SVLEN=-2448;END=176603922;STRANDS=+-:11;CIPOS=-8,10;CIEND=-9,6;CIPOS95=0,0;CIEND95=0,0;SU=11;PE=7;SR=4;ALG=PROD;AF=5.94e-05;NSAMP=1;MSQ=218.73;AN=16834;AC=1;NS=8438;AC_Hom=0;AC_Het=1;AC_Hemi=0;MAF=5.92557e-05;HWE=1;NFAM=1	.
3	176601481	176601501	3	176604197	176604217	308084	164.75	-	-	BND	LOW	308084_1	N	[3:176604208[N	308084_2	N	[3:176601492[N	SVTYPE=BND;POS=176601492;STRANDS=--:10;CIPOS=-10,10;CIEND=-10,10;CIPOS95=0,0;CIEND95=0,0;MATEID=308084_2;EVENT=308084;SU=10;PE=4;SR=6;ALG=PROD;AF=5.94e-05;NSAMP=1;MSQ=164.75;AN=16834;AC=1;NS=8438;AC_Hom=0;AC_Het=1;AC_Hemi=0;MAF=5.92557e-05;HWE=1;NFAM=1	SVTYPE=BND;POS=176604208;STRANDS=--:10;CIPOS=-10,10;CIEND=-10,10;CIPOS95=0,0;CIEND95=0,0;MATEID=308084_1;EVENT=308084;SECONDARY;SU=10;PE=4;SR=6;ALG=PROD;AF=5.94e-05;NSAMP=1;MSQ=164.75;AN=16834;AC=1;NS=8438;AC_Hom=0;AC_Het=1;AC_Hemi=0;MAF=5.92557e-05;HWE=1;NFAM=1
3	176601668	176601686	3	176604209	176604227	308085	377.66	+	+	BND	PASS	308085_1	N	N]3:176604217]	308085_2	N	N]3:176601676]	SVTYPE=BND;POS=176601676;STRANDS=++:19;CIPOS=-8,10;CIEND=-8,10;CIPOS95=0,0;CIEND95=0,0;MATEID=308085_2;EVENT=308085;SU=19;PE=10;SR=9;ALG=PROD;AF=5.94e-05;NSAMP=1;MSQ=377.66;AN=16834;AC=1;NS=8438;AC_Hom=0;AC_Het=1;AC_Hemi=0;MAF=5.92557e-05;HWE=1;NFAM=1	SVTYPE=BND;POS=176604217;STRANDS=++:19;CIPOS=-8,10;CIEND=-8,10;CIPOS95=0,0;CIEND95=0,0;MATEID=308085_1;EVENT=308085;SECONDARY;SU=19;PE=10;SR=9;ALG=PROD;AF=5.94e-05;NSAMP=1;MSQ=377.66;AN=16834;AC=1;NS=8438;AC_Hom=0;AC_Het=1;AC_Hemi=0;MAF=5.92557e-05;HWE=1;NFAM=1
3	176635888	176635905	3	176636161	176636178	186165	531.8	+	-	BND	LOW	186165_1	N	N[3:176636171[	186165_2	N	]3:176635897]N	SVTYPE=BND;POS=176635897;STRANDS=+-:4;CIPOS=-9,8;CIEND=-9,8;CIPOS95=0,0;CIEND95=0,0;MATEID=186165_2;EVENT=186165;SU=4;PE=0;SR=4;ALG=PROD;AF=0.00202;NSAMP=34;MSQ=13.27;AN=16834;AC=34;NS=8438;AC_Hom=0;AC_Het=34;AC_Hemi=0;MAF=0.0020147;HWE=1;NFAM=34	SVTYPE=BND;POS=176636171;STRANDS=+-:4;CIPOS=-9,8;CIEND=-9,8;CIPOS95=0,0;CIEND95=0,0;MATEID=186165_1;EVENT=186165;SECONDARY;SU=4;PE=0;SR=4;ALG=PROD;AF=0.00202;NSAMP=34;MSQ=13.27;AN=16834;AC=34;NS=8438;AC_Hom=0;AC_Het=34;AC_Hemi=0;MAF=0.0020147;HWE=1;NFAM=34
3	176646355	176646375	3	176646773	176646786	186166	125.8	+	-	DEL	PASS	186166	N	<DEL>	.	.	.	SVTYPE=DEL;POS=176646365;SVLEN=-414;END=176646779;STRANDS=+-:8;IMPRECISE;CIPOS=-10,10;CIEND=-6,7;CIPOS95=0,0;CIEND95=0,1;SU=8;PE=3;SR=5;ALG=PROD;AF=5.94e-05;NSAMP=1;MSQ=125.8;AN=16834;AC=1;NS=8438;AC_Hom=0;AC_Het=1;AC_Hemi=0;MAF=5.92557e-05;HWE=1;NFAM=1	.
3	176653912	176654355	22	49836923	49837341	41971	53.72	-	+	BND	LOW	41971_1	N	]22:49836933]N	41971_2	N	N[3:176654346[	SVTYPE=BND;POS=176654346;STRANDS=-+:4;IMPRECISE;CIPOS=-433,10;CIEND=-10,408;CIPOS95=-191,1;CIEND95=-1,131;MATEID=41971_2;EVENT=41971;SU=4;PE=4;SR=0;ALG=PROD;AF=5.94e-05;NSAMP=1;MSQ=53.72;AN=16834;AC=1;NS=8438;AC_Hom=0;AC_Het=1;AC_Hemi=0;MAF=5.92557e-05;HWE=1;NFAM=1	SVTYPE=BND;POS=49836933;STRANDS=-+:4;IMPRECISE;CIPOS=-10,408;CIEND=-433,10;CIPOS95=-1,131;CIEND95=-191,1;MATEID=41971_1;EVENT=41971;SECONDARY;SU=4;PE=4;SR=0;ALG=PROD;AF=5.94e-05;NSAMP=1;MSQ=53.72;AN=16834;AC=1;NS=8438;AC_Hom=0;AC_Het=1;AC_Hemi=0;MAF=5.92557e-05;HWE=1;NFAM=1
3	176660432	176660452	3	176946940	176946958	276386	130.08	-	+	DUP	PASS	276386	N	<DUP>	.	.	.	SVTYPE=DUP;POS=176660442;SVLEN=286506;END=176946948;STRANDS=-+:14;CIPOS=-10,10;CIEND=-8,10;CIPOS95=0,0;CIEND95=0,0;SU=14;PE=9;SR=5;ALG=PROD;AF=5.94e-05;NSAMP=1;MSQ=129.5;AN=16834;AC=1;NS=8438;AC_Hom=0;AC_Het=1;AC_Hemi=0;MAF=5.92557e-05;HWE=1;NFAM=1	.
3	176688665	176688708	3	176690532	176690586	186167	1339.76	+	-	DEL	PASS	186167	N	<DEL>	.	.	.	SVTYPE=DEL;POS=176688687;SVLEN=-1872;END=176690559;STRANDS=+-:48;CIPOS=-22,21;CIEND=-27,27;CIPOS95=0,0;CIEND95=0,0;SU=48;PE=35;SR=13;ALG=PROD;AF=0.0001188;NSAMP=2;MSQ=669.88;AN=16834;AC=2;NS=8438;AC_Hom=0;AC_Het=2;AC_Hemi=0;MAF=0.000118511;HWE=1;NFAM=2	.
3	176691650	176691843	3	176710075	176710249	186168	15055.7	+	-	DEL	PASS	186168	N	<DEL>	.	.	.	SVTYPE=DEL;POS=176691662;SVLEN=-18576;END=176710238;STRANDS=+-:486;IMPRECISE;CIPOS=-12,181;CIEND=-163,11;CIPOS95=-3,3;CIEND95=-4,4;SU=486;PE=486;SR=0;ALG=PROD;AF=0.005762;NSAMP=97;MSQ=155.18;AN=16834;AC=97;NS=8438;AC_Hom=0;AC_Het=97;AC_Hemi=0;MAF=0.00574781;HWE=1;NFAM=96	.
3	176696791	176696939	3	176704934	176705129	276387	424.73	-	+	DUP	PASS	276387	N	<DUP>	.	.	.	SVTYPE=DUP;POS=176696889;SVLEN=8092;END=176704981;STRANDS=-+:42;IMPRECISE;CIPOS=-98,50;CIEND=-47,148;CIPOS95=-18,18;CIEND95=-23,23;SU=42;PE=42;SR=0;ALG=PROD;AF=0.000297;NSAMP=5;MSQ=84.05;AN=16834;AC=5;NS=8438;AC_Hom=0;AC_Het=5;AC_Hemi=0;MAF=0.000296279;HWE=1;NFAM=5	.
3	176697120	176697138	3	176698024	176698038	276388	197.73	-	+	DUP	PASS	276388	N	<DUP>	.	.	.	SVTYPE=DUP;POS=176697128;SVLEN=903;END=176698031;STRANDS=-+:14;CIPOS=-8,10;CIEND=-7,7;CIPOS95=0,0;CIEND95=0,0;SU=14;PE=10;SR=4;ALG=PROD;AF=0.0001782;NSAMP=3;MSQ=59.25;AN=16834;AC=3;NS=8438;AC_Hom=0;AC_Het=3;AC_Hemi=0;MAF=0.000177767;HWE=1;NFAM=3	.
3	176800546	176800563	16	74828584	74828601	40581	21.09	+	+	BND	LOW	40581_1	N	N]16:74828593]	40581_2	N	N]3:176800555]	SVTYPE=BND;POS=176800555;STRANDS=++:4;CIPOS=-9,8;CIEND=-9,8;CIPOS95=0,0;CIEND95=0,0;MATEID=40581_2;EVENT=40581;SU=4;PE=0;SR=4;ALG=PROD;AF=5.941e-05;NSAMP=1;MSQ=4.68;AN=16832;AC=1;NS=8437;AC_Hom=0;AC_Het=1;AC_Hemi=0;MAF=5.92628e-05;HWE=1;NFAM=1	SVTYPE=BND;POS=74828593;STRANDS=++:4;CIPOS=-9,8;CIEND=-9,8;CIPOS95=0,0;CIEND95=0,0;MATEID=40581_1;EVENT=40581;SECONDARY;SU=4;PE=0;SR=4;ALG=PROD;AF=5.941e-05;NSAMP=1;MSQ=4.68;AN=16832;AC=1;NS=8437;AC_Hom=0;AC_Het=1;AC_Hemi=0;MAF=5.92628e-05;HWE=1;NFAM=1
3	176801663	176801680	3	176808363	176808368	186169	740.17	+	-	DEL	PASS	186169	N	<DEL>	.	.	.	SVTYPE=DEL;POS=176801670;SVLEN=-6697;END=176808367;STRANDS=+-:33;CIPOS=-7,10;CIEND=-4,1;CIPOS95=0,0;CIEND95=0,0;SU=33;PE=24;SR=9;ALG=PROD;AF=5.94e-05;NSAMP=1;MSQ=740.17;AN=16834;AC=1;NS=8438;AC_Hom=0;AC_Het=1;AC_Hemi=0;MAF=5.92557e-05;HWE=1;NFAM=1	.
3	176847845	176847864	3	176848839	176848848	186170	362.92	+	-	DEL	PASS	186170	N	<DEL>	.	.	.	SVTYPE=DEL;POS=176847854;SVLEN=-991;END=176848845;STRANDS=+-:17;CIPOS=-9,10;CIEND=-6,3;CIPOS95=0,0;CIEND95=0,0;SU=17;PE=11;SR=6;ALG=PROD;AF=0.0001188;NSAMP=2;MSQ=181.46;AN=16834;AC=2;NS=8438;AC_Hom=0;AC_Het=2;AC_Hemi=0;MAF=0.000118511;HWE=1;NFAM=2	.
3	176853146	176853200	17	8117896	8117955	40662	27117.8	+	+	BND	LOW	40662_1	N	N]17:8117926]	40662_2	N	N]3:176853170]	SVTYPE=BND;POS=176853170;STRANDS=++:4;IMPRECISE;CIPOS=-24,30;CIEND=-30,29;CIPOS95=-3,3;CIEND95=-3,3;MATEID=40662_2;EVENT=40662;SU=4;PE=3;SR=1;ALG=PROD;AF=0.07784;NSAMP=1279;MSQ=20.53;AN=16830;AC=1310;NS=8436;AC_Hom=62;AC_Het=1252;AC_Hemi=0;MAF=0.0778805;HWE=0.00179231;NFAM=1206	SVTYPE=BND;POS=8117926;STRANDS=++:4;IMPRECISE;CIPOS=-30,29;CIEND=-24,30;CIPOS95=-3,3;CIEND95=-3,3;MATEID=40662_1;EVENT=40662;SECONDARY;SU=4;PE=3;SR=1;ALG=PROD;AF=0.07784;NSAMP=1279;MSQ=20.53;AN=16830;AC=1310;NS=8436;AC_Hom=62;AC_Het=1252;AC_Hemi=0;MAF=0.0778805;HWE=0.00179231;NFAM=1206
3	176853177	176853193	4	15501720	15501740	42057	81.59	+	-	BND	LOW	42057_1	N	N[4:15501731[	42057_2	N	]3:176853183]N	SVTYPE=BND;POS=176853183;STRANDS=+-:4;IMPRECISE;CIPOS=-6,10;CIEND=-10,10;CIPOS95=-1,1;CIEND95=-1,1;MATEID=42057_2;EVENT=42057;SU=4;PE=2;SR=2;ALG=PROD;AF=0.000297;NSAMP=5;MSQ=10.19;AN=16834;AC=5;NS=8438;AC_Hom=0;AC_Het=5;AC_Hemi=0;MAF=0.000296279;HWE=1;NFAM=5	SVTYPE=BND;POS=15501731;STRANDS=+-:4;IMPRECISE;CIPOS=-10,10;CIEND=-6,10;CIPOS95=-1,1;CIEND95=-1,1;MATEID=42057_1;EVENT=42057;SECONDARY;SU=4;PE=2;SR=2;ALG=PROD;AF=0.000297;NSAMP=5;MSQ=10.19;AN=16834;AC=5;NS=8438;AC_Hom=0;AC_Het=5;AC_Hemi=0;MAF=0.000296279;HWE=1;NFAM=5
3	176856933	176856944	3	176857217	176857228	186171	285.1	+	-	BND	LOW	186171_1	N	N[3:176857224[	186171_2	N	]3:176856939]N	SVTYPE=BND;POS=176856939;STRANDS=+-:6;CIPOS=-6,5;CIEND=-6,5;CIPOS95=0,0;CIEND95=0,0;MATEID=186171_2;EVENT=186171;SU=6;PE=0;SR=6;ALG=PROD;AF=0.0001188;NSAMP=2;MSQ=140.97;AN=16834;AC=2;NS=8438;AC_Hom=0;AC_Het=2;AC_Hemi=0;MAF=0.000118511;HWE=1;NFAM=2	SVTYPE=BND;POS=176857224;STRANDS=+-:6;CIPOS=-6,5;CIEND=-6,5;CIPOS95=0,0;CIEND95=0,0;MATEID=186171_1;EVENT=186171;SECONDARY;SU=6;PE=0;SR=6;ALG=PROD;AF=0.0001188;NSAMP=2;MSQ=140.97;AN=16834;AC=2;NS=8438;AC_Hom=0;AC_Het=2;AC_Hemi=0;MAF=0.000118511;HWE=1;NFAM=2
3	176857850	176858146	3	176862112	176862277	186172	335.64	+	-	DEL	PASS	186172	N	<DEL>	.	.	.	SVTYPE=DEL;POS=176857859;SVLEN=-4408;END=176862267;STRANDS=+-:11;IMPRECISE;CIPOS=-9,287;CIEND=-155,10;CIPOS95=0,88;CIEND95=-38,1;SU=11;PE=11;SR=0;ALG=PROD;AF=5.94e-05;NSAMP=1;MSQ=335.64;AN=16834;AC=1;NS=8438;AC_Hom=0;AC_Het=1;AC_Hemi=0;MAF=5.92557e-05;HWE=1;NFAM=1	.
3	176888910	176889239	3	176890545	176890690	186173	143.77	+	-	DEL	PASS	186173	N	<DEL>	.	.	.	SVTYPE=DEL;POS=176888920;SVLEN=-1760;END=176890680;STRANDS=+-:6;IMPRECISE;CIPOS=-10,319;CIEND=-135,10;CIPOS95=0,84;CIEND95=-56,2;SU=6;PE=6;SR=0;ALG=PROD;AF=5.94e-05;NSAMP=1;MSQ=143.77;AN=16834;AC=1;NS=8438;AC_Hom=0;AC_Het=1;AC_Hemi=0;MAF=5.92557e-05;HWE=1;NFAM=1	.
3	176897977	176897995	3	176901679	176901699	186174	581.56	+	-	DEL	PASS	186174	N	<DEL>	.	.	.	SVTYPE=DEL;POS=176897985;SVLEN=-3704;END=176901689;STRANDS=+-:24;CIPOS=-8,10;CIEND=-10,10;CIPOS95=0,0;CIEND95=0,0;SU=24;PE=14;SR=10;ALG=PROD;AF=5.94e-05;NSAMP=1;MSQ=581.56;AN=16834;AC=1;NS=8438;AC_Hom=0;AC_Het=1;AC_Hemi=0;MAF=5.92557e-05;HWE=1;NFAM=1	.
3	176903223	176903540	3	176905894	176906146	186175	245.53	+	-	DEL	PASS	186175	N	<DEL>	.	.	.	SVTYPE=DEL;POS=176903233;SVLEN=-2903;END=176906136;STRANDS=+-:9;IMPRECISE;CIPOS=-10,307;CIEND=-242,10;CIPOS95=0,83;CIEND95=-58,2;SU=9;PE=9;SR=0;ALG=PROD;AF=5.94e-05;NSAMP=1;MSQ=245.53;AN=16834;AC=1;NS=8438;AC_Hom=0;AC_Het=1;AC_Hemi=0;MAF=5.92557e-05;HWE=1;NFAM=1	.
3	176915183	176915200	3	176915477	176915494	186176	187.41	+	-	BND	LOW	186176_1	N	N[3:176915487[	186176_2	N	]3:176915192]N	SVTYPE=BND;POS=176915192;STRANDS=+-:4;CIPOS=-9,8;CIEND=-9,8;CIPOS95=0,0;CIEND95=0,0;MATEID=186176_2;EVENT=186176;SU=4;PE=0;SR=4;ALG=PROD;AF=0.0007136;NSAMP=12;MSQ=13.78;AN=16816;AC=12;NS=8429;AC_Hom=0;AC_Het=12;AC_Hemi=0;MAF=0.000711828;HWE=1;NFAM=12	SVTYPE=BND;POS=176915487;STRANDS=+-:4;CIPOS=-9,8;CIEND=-9,8;CIPOS95=0,0;CIEND95=0,0;MATEID=186176_1;EVENT=186176;SECONDARY;SU=4;PE=0;SR=4;ALG=PROD;AF=0.0007136;NSAMP=12;MSQ=13.78;AN=16816;AC=12;NS=8429;AC_Hom=0;AC_Het=12;AC_Hemi=0;MAF=0.000711828;HWE=1;NFAM=12
3	176925614	176925630	3	176928694	176928709	186177	248.73	+	-	DEL	PASS	186177	N	<DEL>	.	.	.	SVTYPE=DEL;POS=176925621;SVLEN=-3083;END=176928704;STRANDS=+-:9;IMPRECISE;CIPOS=-7,9;CIEND=-10,5;CIPOS95=-1,1;CIEND95=-1,0;SU=9;PE=6;SR=3;ALG=PROD;AF=5.94e-05;NSAMP=1;MSQ=248.73;AN=16834;AC=1;NS=8438;AC_Hom=0;AC_Het=1;AC_Hemi=0;MAF=5.92557e-05;HWE=1;NFAM=1	.
3	176932885	176933098	3	176935999	176936121	186178	296.57	+	-	DEL	PASS	186178	N	<DEL>	.	.	.	SVTYPE=DEL;POS=176932895;SVLEN=-3216;END=176936111;STRANDS=+-:14;IMPRECISE;CIPOS=-10,203;CIEND=-112,10;CIPOS95=0,53;CIEND95=-51,0;SU=14;PE=14;SR=0;ALG=PROD;AF=5.94e-05;NSAMP=1;MSQ=296.57;AN=16834;AC=1;NS=8438;AC_Hom=0;AC_Het=1;AC_Hemi=0;MAF=5.92557e-05;HWE=1;NFAM=1	.
3	176933651	176934114	15	52588876	52589417	40158	211.35	+	-	BND	LOW	40158_1	N	N[15:52589368[	40158_2	N	]3:176933701]N	SVTYPE=BND;POS=176933701;STRANDS=+-:8;IMPRECISE;CIPOS=-50,413;CIEND=-491,50;CIPOS95=-50,95;CIEND95=-149,50;MATEID=40158_2;EVENT=40158;SU=8;PE=8;SR=0;ALG=PROD;AF=0.0002376;NSAMP=4;MSQ=52.36;AN=16834;AC=4;NS=8438;AC_Hom=0;AC_Het=4;AC_Hemi=0;MAF=0.000237023;HWE=1;NFAM=4	SVTYPE=BND;POS=52589368;STRANDS=+-:8;IMPRECISE;CIPOS=-491,50;CIEND=-50,413;CIPOS95=-149,50;CIEND95=-50,95;MATEID=40158_1;EVENT=40158;SECONDARY;SU=8;PE=8;SR=0;ALG=PROD;AF=0.0002376;NSAMP=4;MSQ=52.36;AN=16834;AC=4;NS=8438;AC_Hom=0;AC_Het=4;AC_Hemi=0;MAF=0.000237023;HWE=1;NFAM=4
3	176936622	176936899	3	176939166	176939422	186179	1081.38	+	-	DEL	PASS	186179	N	<DEL>	.	.	.	SVTYPE=DEL;POS=176936652;SVLEN=-2760;END=176939412;STRANDS=+-:41;IMPRECISE;CIPOS=-30,247;CIEND=-246,10;CIPOS95=-19,19;CIEND95=-25,10;SU=41;PE=41;SR=0;ALG=PROD;AF=0.0002376;NSAMP=4;MSQ=270.35;AN=16834;AC=4;NS=8438;AC_Hom=0;AC_Het=4;AC_Hemi=0;MAF=0.000237023;HWE=1;NFAM=1	.
3	176964376	176964816	3	176965247	176965506	186182	41.7	+	-	DEL	PASS	186182	N	<DEL>	.	.	.	SVTYPE=DEL;POS=176964386;SVLEN=-1110;END=176965496;STRANDS=+-:6;IMPRECISE;CIPOS=-10,430;CIEND=-249,10;CIPOS95=-1,143;CIEND95=-125,2;SU=6;PE=6;SR=0;ALG=PROD;AF=5.94e-05;NSAMP=1;MSQ=41.7;AN=16834;AC=1;NS=8438;AC_Hom=0;AC_Het=1;AC_Hemi=0;MAF=5.92557e-05;HWE=1;NFAM=1	.
3	176975983	176976040	3	176980149	176980265	276389	9029.97	-	+	DUP	PASS	276389	N	<DUP>	.	.	.	SVTYPE=DUP;POS=176976032;SVLEN=4126;END=176980158;STRANDS=-+:1030;IMPRECISE;CIPOS=-49,8;CIEND=-9,107;CIPOS95=-1,1;CIEND95=-1,1;SU=1030;PE=1030;SR=0;ALG=PROD;AF=0.007247;NSAMP=115;MSQ=78.46;AN=16834;AC=122;NS=8438;AC_Hom=14;AC_Het=108;AC_Hemi=0;MAF=0.0072292;HWE=2.20058e-07;NFAM=96	.
3	176976723	176977032	3	176992347	176992574	186183	305.52	+	-	DEL	PASS	186183	N	<DEL>	.	.	.	SVTYPE=DEL;POS=176976753;SVLEN=-15791;END=176992544;STRANDS=+-:19;IMPRECISE;CIPOS=-30,279;CIEND=-197,30;CIPOS95=-30,38;CIEND95=-30,30;SU=19;PE=19;SR=0;ALG=PROD;AF=0.0001782;NSAMP=3;MSQ=101.84;AN=16834;AC=3;NS=8438;AC_Hom=0;AC_Het=3;AC_Hemi=0;MAF=0.000177767;HWE=1;NFAM=3	.
3	176982275	176982292	7	129530140	129530157	44285	620.6	-	-	BND	LOW	44285_1	N	[7:129530150[N	44285_2	N	[3:176982285[N	SVTYPE=BND;POS=176982285;STRANDS=--:24;CIPOS=-9,8;CIEND=-9,8;CIPOS95=0,0;CIEND95=0,0;MATEID=44285_2;EVENT=44285;SU=24;PE=0;SR=24;ALG=PROD;AF=0.002079;NSAMP=35;MSQ=16.76;AN=16834;AC=35;NS=8438;AC_Hom=0;AC_Het=35;AC_Hemi=0;MAF=0.00207395;HWE=1;NFAM=35	SVTYPE=BND;POS=129530150;STRANDS=--:24;CIPOS=-9,8;CIEND=-9,8;CIPOS95=0,0;CIEND95=0,0;MATEID=44285_1;EVENT=44285;SECONDARY;SU=24;PE=0;SR=24;ALG=PROD;AF=0.002079;NSAMP=35;MSQ=16.76;AN=16834;AC=35;NS=8438;AC_Hom=0;AC_Het=35;AC_Hemi=0;MAF=0.00207395;HWE=1;NFAM=35
3	176983178	176983508	3	176983975	176984003	308086	9.36	+	+	INV	LOW	308086	N	<INV>	.	.	.	SVTYPE=INV;POS=176983370;SVLEN=624;END=176983994;STRANDS=++:2,--:2;IMPRECISE;CIPOS=-192,138;CIEND=-19,9;CIPOS95=-115,109;CIEND95=-10,1;SU=4;PE=4;SR=0;ALG=PROD;AF=5.94e-05;NSAMP=1;MSQ=9.36;AN=16834;AC=1;NS=8438;AC_Hom=0;AC_Het=1;AC_Hemi=0;MAF=5.92557e-05;HWE=1;NFAM=1	.
3	176986841	176987278	3	176992034	176992499	186184	278.4	+	-	DEL	PASS	186184	N	<DEL>	.	.	.	SVTYPE=DEL;POS=176986871;SVLEN=-5518;END=176992389;STRANDS=+-:18;IMPRECISE;CIPOS=-30,407;CIEND=-355,110;CIPOS95=-30,118;CIEND95=-76,76;SU=18;PE=18;SR=0;ALG=PROD;AF=0.0001188;NSAMP=2;MSQ=139.2;AN=16834;AC=2;NS=8438;AC_Hom=0;AC_Het=2;AC_Hemi=0;MAF=0.000118511;HWE=1;NFAM=2	.
3	176990285	176990300	9	140723720	140723734	45201	962.48	+	-	BND	LOW	45201_1	N	N[9:140723729[	45201_2	N	]3:176990291]N	SVTYPE=BND;POS=176990291;STRANDS=+-:120;CIPOS=-6,9;CIEND=-8,6;CIPOS95=0,0;CIEND95=0,0;MATEID=45201_2;EVENT=45201;SU=120;PE=56;SR=64;ALG=PROD;AF=0.0003564;NSAMP=6;MSQ=160.28;AN=16834;AC=6;NS=8438;AC_Hom=0;AC_Het=6;AC_Hemi=0;MAF=0.000355534;HWE=1;NFAM=4	SVTYPE=BND;POS=140723729;STRANDS=+-:120;CIPOS=-8,6;CIEND=-6,9;CIPOS95=0,0;CIEND95=0,0;MATEID=45201_1;EVENT=45201;SECONDARY;SU=120;PE=56;SR=64;ALG=PROD;AF=0.0003564;NSAMP=6;MSQ=160.28;AN=16834;AC=6;NS=8438;AC_Hom=0;AC_Het=6;AC_Hemi=0;MAF=0.000355534;HWE=1;NFAM=4
3	176990293	176990348	16	68345899	68345946	40554	311.41	+	-	BND	LOW	40554_1	N	N[16:68345924[	40554_2	N	]3:176990318]N	SVTYPE=BND;POS=176990318;STRANDS=+-:37;CIPOS=-25,30;CIEND=-24,23;CIPOS95=0,0;CIEND95=0,0;MATEID=40554_2;EVENT=40554;SU=37;PE=22;SR=15;ALG=PROD;AF=0.0001782;NSAMP=3;MSQ=103.8;AN=16834;AC=3;NS=8438;AC_Hom=0;AC_Het=3;AC_Hemi=0;MAF=0.000177767;HWE=1;NFAM=3	SVTYPE=BND;POS=68345924;STRANDS=+-:37;CIPOS=-24,23;CIEND=-25,30;CIPOS95=0,0;CIEND95=0,0;MATEID=40554_1;EVENT=40554;SECONDARY;SU=37;PE=22;SR=15;ALG=PROD;AF=0.0001782;NSAMP=3;MSQ=103.8;AN=16834;AC=3;NS=8438;AC_Hom=0;AC_Het=3;AC_Hemi=0;MAF=0.000177767;HWE=1;NFAM=3
3	176990294	176990310	5	80063610	80063629	42907	233.51	+	+	BND	LOW	42907_1	N	N]5:80063619]	42907_2	N	N]3:176990300]	SVTYPE=BND;POS=176990300;STRANDS=++:22;CIPOS=-6,10;CIEND=-9,10;CIPOS95=0,0;CIEND95=0,0;MATEID=42907_2;EVENT=42907;SU=22;PE=15;SR=7;ALG=PROD;AF=5.94e-05;NSAMP=1;MSQ=233.51;AN=16834;AC=1;NS=8438;AC_Hom=0;AC_Het=1;AC_Hemi=0;MAF=5.92557e-05;HWE=1;NFAM=1	SVTYPE=BND;POS=80063619;STRANDS=++:22;CIPOS=-9,10;CIEND=-6,10;CIPOS95=0,0;CIEND95=0,0;MATEID=42907_1;EVENT=42907;SECONDARY;SU=22;PE=15;SR=7;ALG=PROD;AF=5.94e-05;NSAMP=1;MSQ=233.51;AN=16834;AC=1;NS=8438;AC_Hom=0;AC_Het=1;AC_Hemi=0;MAF=5.92557e-05;HWE=1;NFAM=1
3	176990341	176990349	11	118468904	118468924	38938	251.73	+	-	BND	PASS	38938_1	N	N[11:118468915[	38938_2	N	]3:176990345]N	SVTYPE=BND;POS=176990345;STRANDS=+-:19;CIPOS=-4,4;CIEND=-10,10;CIPOS95=0,0;CIEND95=0,0;MATEID=38938_2;EVENT=38938;SU=19;PE=13;SR=6;ALG=PROD;AF=5.94e-05;NSAMP=1;MSQ=251.73;AN=16834;AC=1;NS=8438;AC_Hom=0;AC_Het=1;AC_Hemi=0;MAF=5.92557e-05;HWE=1;NFAM=1	SVTYPE=BND;POS=118468915;STRANDS=+-:19;CIPOS=-10,10;CIEND=-4,4;CIPOS95=0,0;CIEND95=0,0;MATEID=38938_1;EVENT=38938;SECONDARY;SU=19;PE=13;SR=6;ALG=PROD;AF=5.94e-05;NSAMP=1;MSQ=251.73;AN=16834;AC=1;NS=8438;AC_Hom=0;AC_Het=1;AC_Hemi=0;MAF=5.92557e-05;HWE=1;NFAM=1
3	176990395	176990411	14	100859497	100859510	40027	26.55	+	+	BND	LOW	40027_1	N	N]14:100859503]	40027_2	N	N]3:176990404]	SVTYPE=BND;POS=176990404;STRANDS=++:13;CIPOS=-9,7;CIEND=-6,7;CIPOS95=0,0;CIEND95=0,0;MATEID=40027_2;EVENT=40027;SU=13;PE=9;SR=4;ALG=PROD;AF=5.94e-05;NSAMP=1;MSQ=26.55;AN=16834;AC=1;NS=8438;AC_Hom=0;AC_Het=1;AC_Hemi=0;MAF=5.92557e-05;HWE=1;NFAM=1	SVTYPE=BND;POS=100859503;STRANDS=++:13;CIPOS=-6,7;CIEND=-9,7;CIPOS95=0,0;CIEND95=0,0;MATEID=40027_1;EVENT=40027;SECONDARY;SU=13;PE=9;SR=4;ALG=PROD;AF=5.94e-05;NSAMP=1;MSQ=26.55;AN=16834;AC=1;NS=8438;AC_Hom=0;AC_Het=1;AC_Hemi=0;MAF=5.92557e-05;HWE=1;NFAM=1
3	176990398	176990403	12	1108421	1108425	38978	167.69	+	-	BND	LOW	38978_1	N	N[12:1108425[	38978_2	N	]3:176990401]N	SVTYPE=BND;POS=176990401;STRANDS=+-:21;CIPOS=-3,2;CIEND=-3,1;CIPOS95=0,0;CIEND95=0,0;MATEID=38978_2;EVENT=38978;SU=21;PE=11;SR=10;ALG=PROD;AF=5.94e-05;NSAMP=1;MSQ=167.69;AN=16834;AC=1;NS=8438;AC_Hom=0;AC_Het=1;AC_Hemi=0;MAF=5.92557e-05;HWE=1;NFAM=1	SVTYPE=BND;POS=1108425;STRANDS=+-:21;CIPOS=-3,1;CIEND=-3,2;CIPOS95=0,0;CIEND95=0,0;MATEID=38978_1;EVENT=38978;SECONDARY;SU=21;PE=11;SR=10;ALG=PROD;AF=5.94e-05;NSAMP=1;MSQ=167.69;AN=16834;AC=1;NS=8438;AC_Hom=0;AC_Het=1;AC_Hemi=0;MAF=5.92557e-05;HWE=1;NFAM=1
3	176994805	176994866	3	176994929	176995022	186185	267834.0	+	-	DEL	PASS	186185	N	<DEL>	.	.	.	SVTYPE=DEL;POS=176994814;SVLEN=-200;END=176995014;STRANDS=+-:644;IMPRECISE;CIPOS=-9,52;CIEND=-85,8;CIPOS95=-2,2;CIEND95=0,0;SU=644;PE=643;SR=1;ALG=PROD;AF=0.07717;NSAMP=1225;MSQ=218.28;AN=16834;AC=1299;NS=8438;AC_Hom=148;AC_Het=1152;AC_Hemi=0;MAF=0.0770325;HWE=0.000531333;NFAM=1114	.
3	177001277	177001742	12	125484201	125484428	39333	308.53	+	-	BND	LOW	39333_1	N	N[12:125484419[	39333_2	N	]3:177001287]N	SVTYPE=BND;POS=177001287;STRANDS=+-:4;IMPRECISE;CIPOS=-10,455;CIEND=-217,10;CIPOS95=-1,164;CIEND95=-106,2;MATEID=39333_2;EVENT=39333;SU=4;PE=4;SR=0;ALG=PROD;AF=0.001069;NSAMP=18;MSQ=16.53;AN=16834;AC=18;NS=8438;AC_Hom=0;AC_Het=18;AC_Hemi=0;MAF=0.0010666;HWE=1;NFAM=18	SVTYPE=BND;POS=125484419;STRANDS=+-:4;IMPRECISE;CIPOS=-217,10;CIEND=-10,455;CIPOS95=-106,2;CIEND95=-1,164;MATEID=39333_1;EVENT=39333;SECONDARY;SU=4;PE=4;SR=0;ALG=PROD;AF=0.001069;NSAMP=18;MSQ=16.53;AN=16834;AC=18;NS=8438;AC_Hom=0;AC_Het=18;AC_Hemi=0;MAF=0.0010666;HWE=1;NFAM=18
3	177004479	177004495	3	177014457	177014471	186186	368.71	+	-	DEL	PASS	186186	N	<DEL>	.	.	.	SVTYPE=DEL;POS=177004485;SVLEN=-9982;END=177014467;STRANDS=+-:14;CIPOS=-6,10;CIEND=-10,4;CIPOS95=0,0;CIEND95=0,0;SU=14;PE=10;SR=4;ALG=PROD;AF=5.94e-05;NSAMP=1;MSQ=368.71;AN=16834;AC=1;NS=8438;AC_Hom=0;AC_Het=1;AC_Hemi=0;MAF=5.92557e-05;HWE=1;NFAM=1	.
3	177004797	177004995	3	177010011	177010250	186187	9654.63	+	-	DEL	PASS	186187	N	<DEL>	.	.	.	SVTYPE=DEL;POS=177004833;SVLEN=-5387;END=177010220;STRANDS=+-:353;IMPRECISE;CIPOS=-36,162;CIEND=-209,30;CIPOS95=-33,33;CIEND95=-6,6;SU=353;PE=353;SR=0;ALG=SUM;AF=0.001129;NSAMP=14;MSQ=689.62;AN=16834;AC=19;NS=8438;AC_Hom=10;AC_Het=9;AC_Hemi=0;MAF=0.00112586;HWE=6.37564e-14;NFAM=14	.
3	177005419	177005476	3	177005510	177005567	186188	587.39	+	-	DEL	PASS	186188	N	<DEL>	.	.	.	SVTYPE=DEL;POS=177005448;SVLEN=-91;END=177005539;STRANDS=+-:9;CIPOS=-29,28;CIEND=-29,28;CIPOS95=0,0;CIEND95=0,0;SU=9;PE=0;SR=9;ALG=PROD;AF=0.0001189;NSAMP=2;MSQ=293.69;AN=16824;AC=2;NS=8433;AC_Hom=0;AC_Het=2;AC_Hemi=0;MAF=0.000118582;HWE=1;NFAM=1	.
3	177027834	177028113	3	177031633	177031887	186189	317.61	+	-	DEL	PASS	186189	N	<DEL>	.	.	.	SVTYPE=DEL;POS=177027844;SVLEN=-4033;END=177031877;STRANDS=+-:14;IMPRECISE;CIPOS=-10,269;CIEND=-244,10;CIPOS95=-1,49;CIEND95=-63,0;SU=14;PE=14;SR=0;ALG=PROD;AF=5.94e-05;NSAMP=1;MSQ=317.61;AN=16834;AC=1;NS=8438;AC_Hom=0;AC_Het=1;AC_Hemi=0;MAF=5.92557e-05;HWE=1;NFAM=1	.
3	177031007	177031114	3	177032703	177032942	276390	181.88	-	+	DUP	PASS	276390	N	<DUP>	.	.	.	SVTYPE=DUP;POS=177031104;SVLEN=1609;END=177032713;STRANDS=-+:16;IMPRECISE;CIPOS=-97,10;CIEND=-10,229;CIPOS95=-42,2;CIEND95=-2,58;SU=16;PE=16;SR=0;ALG=PROD;AF=5.94e-05;NSAMP=1;MSQ=181.56;AN=16834;AC=1;NS=8438;AC_Hom=0;AC_Het=1;AC_Hemi=0;MAF=5.92557e-05;HWE=1;NFAM=1	.
3	177031497	177032026	12	129392791	129393172	39346	279.32	-	+	BND	LOW	39346_1	N	]12:129392821]N	39346_2	N	N[3:177032001[	SVTYPE=BND;POS=177032001;STRANDS=-+:8;IMPRECISE;CIPOS=-503,26;CIEND=-30,351;CIPOS95=-145,26;CIEND95=-30,79;MATEID=39346_2;EVENT=39346;SU=8;PE=8;SR=0;ALG=PROD;AF=0.0004752;NSAMP=8;MSQ=33.61;AN=16834;AC=8;NS=8438;AC_Hom=0;AC_Het=8;AC_Hemi=0;MAF=0.000474046;HWE=1;NFAM=8	SVTYPE=BND;POS=129392821;STRANDS=-+:8;IMPRECISE;CIPOS=-30,351;CIEND=-503,26;CIPOS95=-30,79;CIEND95=-145,26;MATEID=39346_1;EVENT=39346;SECONDARY;SU=8;PE=8;SR=0;ALG=PROD;AF=0.0004752;NSAMP=8;MSQ=33.61;AN=16834;AC=8;NS=8438;AC_Hom=0;AC_Het=8;AC_Hemi=0;MAF=0.000474046;HWE=1;NFAM=8
3	177032002	177032451	5	56361168	56361643	42832	93.19	+	-	BND	LOW	42832_1	N	N[5:56361614[	42832_2	N	]3:177032032]N	SVTYPE=BND;POS=177032032;STRANDS=+-:4;IMPRECISE;CIPOS=-30,419;CIEND=-445,30;CIPOS95=-30,122;CIEND95=-175,30;MATEID=42832_2;EVENT=42832;SU=4;PE=4;SR=0;ALG=PROD;AF=0.000297;NSAMP=5;MSQ=18.53;AN=16834;AC=5;NS=8438;AC_Hom=0;AC_Het=5;AC_Hemi=0;MAF=0.000296279;HWE=1;NFAM=5	SVTYPE=BND;POS=56361614;STRANDS=+-:4;IMPRECISE;CIPOS=-445,30;CIEND=-30,419;CIPOS95=-175,30;CIEND95=-30,122;MATEID=42832_1;EVENT=42832;SECONDARY;SU=4;PE=4;SR=0;ALG=PROD;AF=0.000297;NSAMP=5;MSQ=18.53;AN=16834;AC=5;NS=8438;AC_Hom=0;AC_Het=5;AC_Hemi=0;MAF=0.000296279;HWE=1;NFAM=5
3	177032041	177032098	9	23547311	23547368	44923	30.34	+	+	BND	LOW	44923_1	N	N]9:23547340]	44923_2	N	N]3:177032070]	SVTYPE=BND;POS=177032070;STRANDS=++:8;CIPOS=-29,28;CIEND=-29,28;CIPOS95=0,0;CIEND95=0,0;MATEID=44923_2;EVENT=44923;SU=8;PE=0;SR=8;ALG=PROD;AF=0.0001188;NSAMP=2;MSQ=12.32;AN=16834;AC=2;NS=8438;AC_Hom=0;AC_Het=2;AC_Hemi=0;MAF=0.000118511;HWE=1;NFAM=2	SVTYPE=BND;POS=23547340;STRANDS=++:8;CIPOS=-29,28;CIEND=-29,28;CIPOS95=0,0;CIEND95=0,0;MATEID=44923_1;EVENT=44923;SECONDARY;SU=8;PE=0;SR=8;ALG=PROD;AF=0.0001188;NSAMP=2;MSQ=12.32;AN=16834;AC=2;NS=8438;AC_Hom=0;AC_Het=2;AC_Hemi=0;MAF=0.000118511;HWE=1;NFAM=2
3	177032043	177032121	8	19524595	19524960	44464	2049.78	+	+	BND	LOW	44464_1	N	N]8:19524614]	44464_2	N	N]3:177032063]	SVTYPE=BND;POS=177032063;STRANDS=++:109;IMPRECISE;CIPOS=-20,58;CIEND=-19,346;CIPOS95=-6,6;CIEND95=-19,46;MATEID=44464_2;EVENT=44464;SU=109;PE=109;SR=0;ALG=PROD;AF=0.003802;NSAMP=64;MSQ=31.54;AN=16834;AC=64;NS=8438;AC_Hom=0;AC_Het=64;AC_Hemi=0;MAF=0.00379237;HWE=1;NFAM=58	SVTYPE=BND;POS=19524614;STRANDS=++:109;IMPRECISE;CIPOS=-19,346;CIEND=-20,58;CIPOS95=-19,46;CIEND95=-6,6;MATEID=44464_1;EVENT=44464;SECONDARY;SU=109;PE=109;SR=0;ALG=PROD;AF=0.003802;NSAMP=64;MSQ=31.54;AN=16834;AC=64;NS=8438;AC_Hom=0;AC_Het=64;AC_Hemi=0;MAF=0.00379237;HWE=1;NFAM=58
3	177033955	177034015	7	77137609	77137656	44125	311.04	-	-	BND	LOW	44125_1	N	[7:77137635[N	44125_2	N	[3:177033986[N	SVTYPE=BND;POS=177033986;STRANDS=--:27;CIPOS=-30,30;CIEND=-25,22;CIPOS95=0,0;CIEND95=0,0;MATEID=44125_2;EVENT=44125;SU=27;PE=15;SR=12;ALG=PROD;AF=0.0001188;NSAMP=2;MSQ=155.53;AN=16834;AC=2;NS=8438;AC_Hom=0;AC_Het=2;AC_Hemi=0;MAF=0.000118511;HWE=1;NFAM=2	SVTYPE=BND;POS=77137635;STRANDS=--:27;CIPOS=-25,22;CIEND=-30,30;CIPOS95=0,0;CIEND95=0,0;MATEID=44125_1;EVENT=44125;SECONDARY;SU=27;PE=15;SR=12;ALG=PROD;AF=0.0001188;NSAMP=2;MSQ=155.53;AN=16834;AC=2;NS=8438;AC_Hom=0;AC_Het=2;AC_Hemi=0;MAF=0.000118511;HWE=1;NFAM=2
3	177052738	177052755	3	177149116	177149136	186190	320.55	+	-	DEL	PASS	186190	N	<DEL>	.	.	.	SVTYPE=DEL;POS=177052745;SVLEN=-96381;END=177149126;STRANDS=+-:17;CIPOS=-7,10;CIEND=-10,10;CIPOS95=0,0;CIEND95=0,0;SU=17;PE=9;SR=8;ALG=PROD;AF=5.94e-05;NSAMP=1;MSQ=320.55;AN=16834;AC=1;NS=8438;AC_Hom=0;AC_Het=1;AC_Hemi=0;MAF=5.92557e-05;HWE=1;NFAM=1	.
3	177057483	177057503	3	177057806	177057826	186191	69.79	+	-	BND	LOW	186191_1	N	N[3:177057817[	186191_2	N	]3:177057493]N	SVTYPE=BND;POS=177057493;STRANDS=+-:5;CIPOS=-10,10;CIEND=-10,10;CIPOS95=0,0;CIEND95=0,0;MATEID=186191_2;EVENT=186191;SU=5;PE=0;SR=5;ALG=PROD;AF=0.0001188;NSAMP=2;MSQ=33.29;AN=16834;AC=2;NS=8438;AC_Hom=0;AC_Het=2;AC_Hemi=0;MAF=0.000118511;HWE=1;NFAM=2	SVTYPE=BND;POS=177057817;STRANDS=+-:5;CIPOS=-10,10;CIEND=-10,10;CIPOS95=0,0;CIEND95=0,0;MATEID=186191_1;EVENT=186191;SECONDARY;SU=5;PE=0;SR=5;ALG=PROD;AF=0.0001188;NSAMP=2;MSQ=33.29;AN=16834;AC=2;NS=8438;AC_Hom=0;AC_Het=2;AC_Hemi=0;MAF=0.000118511;HWE=1;NFAM=2
3	177062102	177062159	3	177062439	177062496	186192	70.46	+	-	MEI	PASS	186192	N	<DEL:ME:SINE|Alu|AluY>	.	.	.	SVTYPE=MEI;POS=177062131;SVLEN=-337;END=177062468;STRANDS=+-:8;CIPOS=-29,28;CIEND=-29,28;CIPOS95=0,0;CIEND95=0,0;SU=8;PE=0;SR=8;ALG=PROD;AF=0.0002376;NSAMP=4;MSQ=15.44;AN=16834;AC=4;NS=8438;AC_Hom=0;AC_Het=4;AC_Hemi=0;MAF=0.000237023;HWE=1;NFAM=4	.
3	177078242	177078253	3	177078337	177078351	186194	9247.16	+	-	BND	LOW	186194_1	N	N[3:177078344[	186194_2	N	]3:177078248]N	SVTYPE=BND;POS=177078248;STRANDS=+-:48;CIPOS=-6,5;CIEND=-6,8;CIPOS95=0,0;CIEND95=0,0;MATEID=186194_2;EVENT=186194;SU=48;PE=0;SR=48;ALG=PROD;AF=0.01699;NSAMP=286;MSQ=31.42;AN=16834;AC=286;NS=8438;AC_Hom=0;AC_Het=286;AC_Hemi=0;MAF=0.0169471;HWE=0.18005;NFAM=286	SVTYPE=BND;POS=177078344;STRANDS=+-:48;CIPOS=-6,8;CIEND=-6,5;CIPOS95=0,0;CIEND95=0,0;MATEID=186194_1;EVENT=186194;SECONDARY;SU=48;PE=0;SR=48;ALG=PROD;AF=0.01699;NSAMP=286;MSQ=31.42;AN=16834;AC=286;NS=8438;AC_Hom=0;AC_Het=286;AC_Hemi=0;MAF=0.0169471;HWE=0.18005;NFAM=286
3	177082383	177082401	3	177084055	177084075	186195	221.55	+	-	DEL	PASS	186195	N	<DEL>	.	.	.	SVTYPE=DEL;POS=177082391;SVLEN=-1674;END=177084065;STRANDS=+-:12;IMPRECISE;CIPOS=-8,10;CIEND=-10,10;CIPOS95=-1,1;CIEND95=-1,0;SU=12;PE=9;SR=3;ALG=PROD;AF=5.94e-05;NSAMP=1;MSQ=221.55;AN=16834;AC=1;NS=8438;AC_Hom=0;AC_Het=1;AC_Hemi=0;MAF=5.92557e-05;HWE=1;NFAM=1	.
3	177086604	177086691	3	177086981	177087075	186196	1375.69	+	-	DEL	PASS	186196	N	<DEL>	.	.	.	SVTYPE=DEL;POS=177086642;SVLEN=-388;END=177087030;STRANDS=+-:36;CIPOS=-38,49;CIEND=-49,45;CIPOS95=0,0;CIEND95=0,0;SU=36;PE=27;SR=9;ALG=PROD;AF=0.000297;NSAMP=5;MSQ=275.08;AN=16834;AC=5;NS=8438;AC_Hom=0;AC_Het=5;AC_Hemi=0;MAF=0.000296279;HWE=1;NFAM=5	.
3	177093809	177094040	3	177093951	177094119	186197	12605.0	+	-	BND	LOW	186197_1	N	N[3:177094100[	186197_2	N	]3:177093839]N	SVTYPE=BND;POS=177093839;STRANDS=+-:36;IMPRECISE;CIPOS=-30,201;CIEND=-148,20;CIPOS95=-10,10;CIEND95=-13,13;MATEID=186197_2;EVENT=186197;SU=36;PE=36;SR=0;ALG=PROD;AF=0.00493;NSAMP=83;MSQ=150.87;AN=16834;AC=83;NS=8438;AC_Hom=0;AC_Het=83;AC_Hemi=0;MAF=0.00491823;HWE=1;NFAM=82	SVTYPE=BND;POS=177094100;STRANDS=+-:36;IMPRECISE;CIPOS=-148,20;CIEND=-30,201;CIPOS95=-13,13;CIEND95=-10,10;MATEID=186197_1;EVENT=186197;SECONDARY;SU=36;PE=36;SR=0;ALG=PROD;AF=0.00493;NSAMP=83;MSQ=150.87;AN=16834;AC=83;NS=8438;AC_Hom=0;AC_Het=83;AC_Hemi=0;MAF=0.00491823;HWE=1;NFAM=82
3	177100095	177100099	3	177113420	177113425	276391	248.74	-	+	DUP	PASS	276391	N	<DUP>	.	.	.	SVTYPE=DUP;POS=177100098;SVLEN=13325;END=177113423;STRANDS=-+:21;CIPOS=-3,1;CIEND=-3,2;CIPOS95=0,0;CIEND95=0,0;SU=21;PE=12;SR=9;ALG=PROD;AF=0.0001188;NSAMP=1;MSQ=248.04;AN=16834;AC=2;NS=8438;AC_Hom=2;AC_Het=0;AC_Hemi=0;MAF=0.000118511;HWE=5.92593e-05;NFAM=1	.
3	177113983	177114118	3	177118439	177118688	276392	360.03	-	+	DUP	PASS	276392	N	<DUP>	.	.	.	SVTYPE=DUP;POS=177114088;SVLEN=4380;END=177118468;STRANDS=-+:40;IMPRECISE;CIPOS=-105,30;CIEND=-29,220;CIPOS95=-20,20;CIEND95=-15,15;SU=40;PE=40;SR=0;ALG=PROD;AF=0.0001782;NSAMP=3;MSQ=119.68;AN=16834;AC=3;NS=8438;AC_Hom=0;AC_Het=3;AC_Hemi=0;MAF=0.000177767;HWE=1;NFAM=2	.
3	177127748	177127808	3	177149020	177149071	276393	215.15	-	+	DUP	PASS	276393	N	<DUP>	.	.	.	SVTYPE=DUP;POS=177127778;SVLEN=21267;END=177149045;STRANDS=-+:20;CIPOS=-30,30;CIEND=-25,26;CIPOS95=0,0;CIEND95=0,0;SU=20;PE=13;SR=7;ALG=PROD;AF=0.0001782;NSAMP=2;MSQ=105.84;AN=16834;AC=3;NS=8438;AC_Hom=2;AC_Het=1;AC_Hemi=0;MAF=0.000177767;HWE=0.000177778;NFAM=2	.
3	177130609	177130620	3	177130662	177130673	186198	141.31	+	-	BND	LOW	186198_1	N	N[3:177130669[	186198_2	N	]3:177130615]N	SVTYPE=BND;POS=177130615;STRANDS=+-:6;CIPOS=-6,5;CIEND=-6,5;CIPOS95=0,0;CIEND95=0,0;MATEID=186198_2;EVENT=186198;SU=6;PE=0;SR=6;ALG=PROD;AF=5.941e-05;NSAMP=1;MSQ=137.83;AN=16832;AC=1;NS=8437;AC_Hom=0;AC_Het=1;AC_Hemi=0;MAF=5.92628e-05;HWE=1;NFAM=1	SVTYPE=BND;POS=177130669;STRANDS=+-:6;CIPOS=-6,5;CIEND=-6,5;CIPOS95=0,0;CIEND95=0,0;MATEID=186198_1;EVENT=186198;SECONDARY;SU=6;PE=0;SR=6;ALG=PROD;AF=5.941e-05;NSAMP=1;MSQ=137.83;AN=16832;AC=1;NS=8437;AC_Hom=0;AC_Het=1;AC_Hemi=0;MAF=5.92628e-05;HWE=1;NFAM=1
3	177137715	177137757	3	177137796	177137838	186199	19158.2	+	-	BND	LOW	186199_1	N	N[3:177137818[	186199_2	N	]3:177137736]N	SVTYPE=BND;POS=177137736;STRANDS=+-:727;CIPOS=-21,21;CIEND=-21,21;CIPOS95=0,0;CIEND95=0,0;MATEID=186199_2;EVENT=186199;SU=727;PE=2;SR=725;ALG=PROD;AF=0.00493;NSAMP=83;MSQ=230.82;AN=16834;AC=83;NS=8438;AC_Hom=0;AC_Het=83;AC_Hemi=0;MAF=0.00491823;HWE=1;NFAM=79	SVTYPE=BND;POS=177137818;STRANDS=+-:727;CIPOS=-21,21;CIEND=-21,21;CIPOS95=0,0;CIEND95=0,0;MATEID=186199_1;EVENT=186199;SECONDARY;SU=727;PE=2;SR=725;ALG=PROD;AF=0.00493;NSAMP=83;MSQ=230.82;AN=16834;AC=83;NS=8438;AC_Hom=0;AC_Het=83;AC_Hemi=0;MAF=0.00491823;HWE=1;NFAM=79
3	177145716	177145728	3	177146257	177146271	186200	5262.87	+	-	DEL	PASS	186200	N	<DEL>	.	.	.	SVTYPE=DEL;POS=177145719;SVLEN=-548;END=177146267;STRANDS=+-:159;CIPOS=-3,9;CIEND=-10,4;CIPOS95=0,0;CIEND95=0,0;SU=159;PE=128;SR=31;ALG=PROD;AF=0.000594;NSAMP=10;MSQ=526.29;AN=16834;AC=10;NS=8438;AC_Hom=0;AC_Het=10;AC_Hemi=0;MAF=0.000592557;HWE=1;NFAM=1	.
3	177156256	177156261	3	177156545	177156552	186201	9229.06	+	-	BND	PASS	186201_1	N	N[3:177156550[	186201_2	N	]3:177156259]N	SVTYPE=BND;POS=177156259;STRANDS=+-:190;CIPOS=-3,2;CIEND=-4,3;CIPOS95=0,0;CIEND95=0,0;MATEID=186201_2;EVENT=186201;SU=190;PE=39;SR=151;ALG=PROD;AF=0.001604;NSAMP=27;MSQ=341.81;AN=16834;AC=27;NS=8438;AC_Hom=0;AC_Het=27;AC_Hemi=0;MAF=0.00159991;HWE=1;NFAM=24	SVTYPE=BND;POS=177156550;STRANDS=+-:190;CIPOS=-4,3;CIEND=-3,2;CIPOS95=0,0;CIEND95=0,0;MATEID=186201_1;EVENT=186201;SECONDARY;SU=190;PE=39;SR=151;ALG=PROD;AF=0.001604;NSAMP=27;MSQ=341.81;AN=16834;AC=27;NS=8438;AC_Hom=0;AC_Het=27;AC_Hemi=0;MAF=0.00159991;HWE=1;NFAM=24
3	177175211	177175228	15	34453990	34454007	40089	10490.5	+	+	BND	LOW	40089_1	N	N]15:34453999]	40089_2	N	N]3:177175220]	SVTYPE=BND;POS=177175220;STRANDS=++:39;CIPOS=-9,8;CIEND=-9,8;CIPOS95=0,0;CIEND95=0,0;MATEID=40089_2;EVENT=40089;SU=39;PE=0;SR=39;ALG=PROD;AF=0.01746;NSAMP=294;MSQ=34.87;AN=16834;AC=294;NS=8438;AC_Hom=0;AC_Het=294;AC_Hemi=0;MAF=0.0174212;HWE=0.186855;NFAM=271	SVTYPE=BND;POS=34453999;STRANDS=++:39;CIPOS=-9,8;CIEND=-9,8;CIPOS95=0,0;CIEND95=0,0;MATEID=40089_1;EVENT=40089;SECONDARY;SU=39;PE=0;SR=39;ALG=PROD;AF=0.01746;NSAMP=294;MSQ=34.87;AN=16834;AC=294;NS=8438;AC_Hom=0;AC_Het=294;AC_Hemi=0;MAF=0.0174212;HWE=0.186855;NFAM=271
3	177207139	177207145	3	177207511	177207516	186202	8289.11	+	-	BND	PASS	186202_1	N	N[3:177207515[	186202_2	N	]3:177207142]N	SVTYPE=BND;POS=177207142;STRANDS=+-:283;CIPOS=-3,3;CIEND=-3,2;CIPOS95=0,0;CIEND95=0,0;MATEID=186202_2;EVENT=186202;SU=283;PE=114;SR=169;ALG=PROD;AF=0.001663;NSAMP=28;MSQ=296.04;AN=16834;AC=28;NS=8438;AC_Hom=0;AC_Het=28;AC_Hemi=0;MAF=0.00165916;HWE=1;NFAM=27	SVTYPE=BND;POS=177207515;STRANDS=+-:283;CIPOS=-3,2;CIEND=-3,3;CIPOS95=0,0;CIEND95=0,0;MATEID=186202_1;EVENT=186202;SECONDARY;SU=283;PE=114;SR=169;ALG=PROD;AF=0.001663;NSAMP=28;MSQ=296.04;AN=16834;AC=28;NS=8438;AC_Hom=0;AC_Het=28;AC_Hemi=0;MAF=0.00165916;HWE=1;NFAM=27
3	177255230	177255234	3	177255392	177255396	276394	4010.78	-	+	BND	LOW	276394_1	N	]3:177255394]N	276394_2	N	N[3:177255233[	SVTYPE=BND;POS=177255233;STRANDS=-+:303;CIPOS=-2,2;CIEND=-2,2;CIPOS95=0,0;CIEND95=0,0;MATEID=276394_2;EVENT=276394;SU=303;PE=0;SR=303;ALG=PROD;AF=0.004158;NSAMP=67;MSQ=59.75;AN=16834;AC=70;NS=8438;AC_Hom=6;AC_Het=64;AC_Hemi=0;MAF=0.0041479;HWE=0.000374322;NFAM=67	SVTYPE=BND;POS=177255394;STRANDS=-+:303;CIPOS=-2,2;CIEND=-2,2;CIPOS95=0,0;CIEND95=0,0;MATEID=276394_1;EVENT=276394;SECONDARY;SU=303;PE=0;SR=303;ALG=PROD;AF=0.004158;NSAMP=67;MSQ=59.75;AN=16834;AC=70;NS=8438;AC_Hom=6;AC_Het=64;AC_Hemi=0;MAF=0.0041479;HWE=0.000374322;NFAM=67
3	177294510	177294510	3	177297473	177297473	186203	391887.0	+	-	DEL	PASS	186203	N	<DEL>	.	.	.	SVTYPE=DEL;POS=177294510;SVLEN=-2963;END=177297473;STRANDS=+-:16732;CIPOS=0,0;CIEND=0,0;CIPOS95=0,0;CIEND95=0,0;SU=16732;PE=9581;SR=7151;ALG=PROD;AF=0.05168;NSAMP=834;MSQ=469.52;AN=16834;AC=870;NS=8438;AC_Hom=72;AC_Het=799;AC_Hemi=0;MAF=0.0516118;HWE=0.00502712;NFAM=741	.
3	177346324	177346369	3	177347818	177347862	186204	755.33	+	-	DEL	PASS	186204	N	<DEL>	.	.	.	SVTYPE=DEL;POS=177346347;SVLEN=-1494;END=177347841;STRANDS=+-:31;CIPOS=-23,22;CIEND=-23,21;CIPOS95=0,0;CIEND95=0,0;SU=31;PE=13;SR=18;ALG=PROD;AF=0.0001188;NSAMP=2;MSQ=377.66;AN=16834;AC=2;NS=8438;AC_Hom=0;AC_Het=2;AC_Hemi=0;MAF=0.000118511;HWE=1;NFAM=2	.
3	177363106	177363198	3	177363331	177363430	186205	1.43136e+06	+	-	BND	LOW	186205_1	N	N[3:177363420[	186205_2	N	]3:177363115]N	SVTYPE=BND;POS=177363115;STRANDS=+-:2835;IMPRECISE;CIPOS=-9,83;CIEND=-88,11;CIPOS95=-2,2;CIEND95=-1,1;MATEID=186205_2;EVENT=186205;SU=2835;PE=2835;SR=0;ALG=PROD;AF=0.4811;NSAMP=8011;MSQ=178.14;AN=16834;AC=8098;NS=8438;AC_Hom=174;AC_Het=7944;AC_Hemi=0;MAF=0.481038;HWE=0;NFAM=7050	SVTYPE=BND;POS=177363420;STRANDS=+-:2835;IMPRECISE;CIPOS=-88,11;CIEND=-9,83;CIPOS95=-1,1;CIEND95=-2,2;MATEID=186205_1;EVENT=186205;SECONDARY;SU=2835;PE=2835;SR=0;ALG=PROD;AF=0.4811;NSAMP=8011;MSQ=178.14;AN=16834;AC=8098;NS=8438;AC_Hom=174;AC_Het=7944;AC_Hemi=0;MAF=0.481038;HWE=0;NFAM=7050
3	177381318	177381370	3	177385386	177385416	186206	240988.0	+	-	DEL	PASS	186206	N	<DEL>	.	.	.	SVTYPE=DEL;POS=177381320;SVLEN=-4092;END=177385412;STRANDS=+-:9179;CIPOS=-2,50;CIEND=-26,4;CIPOS95=0,0;CIEND95=0,0;SU=9179;PE=9179;SR=0;ALG=PROD;AF=0.1061;NSAMP=1666;MSQ=144.23;AN=16834;AC=1786;NS=8438;AC_Hom=240;AC_Het=1549;AC_Hemi=0;MAF=0.106009;HWE=0.00481875;NFAM=1546	.
3	177386564	177386761	18	54736997	54737286	41043	1770.72	-	+	BND	LOW	41043_1	N	]18:54737032]N	41043_2	N	N[3:177386721[	SVTYPE=BND;POS=177386721;STRANDS=-+:110;IMPRECISE;CIPOS=-156,41;CIEND=-35,254;CIPOS95=-8,8;CIEND95=-8,8;MATEID=41043_2;EVENT=41043;SU=110;PE=110;SR=0;ALG=PROD;AF=0.0008911;NSAMP=15;MSQ=118.05;AN=16834;AC=15;NS=8438;AC_Hom=0;AC_Het=15;AC_Hemi=0;MAF=0.000888836;HWE=1;NFAM=15	SVTYPE=BND;POS=54737032;STRANDS=-+:110;IMPRECISE;CIPOS=-35,254;CIEND=-156,41;CIPOS95=-8,8;CIEND95=-8,8;MATEID=41043_1;EVENT=41043;SECONDARY;SU=110;PE=110;SR=0;ALG=PROD;AF=0.0008911;NSAMP=15;MSQ=118.05;AN=16834;AC=15;NS=8438;AC_Hom=0;AC_Het=15;AC_Hemi=0;MAF=0.000888836;HWE=1;NFAM=15
3	177387092	177387420	18	54737078	54737306	41044	1742.22	+	-	BND	LOW	41044_1	N	N[18:54737270[	41044_2	N	]3:177387126]N	SVTYPE=BND;POS=177387126;STRANDS=+-:95;IMPRECISE;CIPOS=-34,294;CIEND=-191,37;CIPOS95=-10,10;CIEND95=-12,12;MATEID=41044_2;EVENT=41044;SU=95;PE=95;SR=0;ALG=PROD;AF=0.0009505;NSAMP=16;MSQ=108.89;AN=16834;AC=16;NS=8438;AC_Hom=0;AC_Het=16;AC_Hemi=0;MAF=0.000948092;HWE=1;NFAM=16	SVTYPE=BND;POS=54737270;STRANDS=+-:95;IMPRECISE;CIPOS=-191,37;CIEND=-34,294;CIPOS95=-12,12;CIEND95=-10,10;MATEID=41044_1;EVENT=41044;SECONDARY;SU=95;PE=95;SR=0;ALG=PROD;AF=0.0009505;NSAMP=16;MSQ=108.89;AN=16834;AC=16;NS=8438;AC_Hom=0;AC_Het=16;AC_Hemi=0;MAF=0.000948092;HWE=1;NFAM=16
3	177404932	177404949	11	99812294	99812311	38890	79.9	-	-	BND	LOW	38890_1	N	[11:99812304[N	38890_2	N	[3:177404942[N	SVTYPE=BND;POS=177404942;STRANDS=--:30;CIPOS=-9,8;CIEND=-9,8;CIPOS95=0,0;CIEND95=0,0;MATEID=38890_2;EVENT=38890;SU=30;PE=1;SR=29;ALG=PROD;AF=0.0004158;NSAMP=7;MSQ=7.97;AN=16834;AC=7;NS=8438;AC_Hom=0;AC_Het=7;AC_Hemi=0;MAF=0.00041479;HWE=1;NFAM=7	SVTYPE=BND;POS=99812304;STRANDS=--:30;CIPOS=-9,8;CIEND=-9,8;CIPOS95=0,0;CIEND95=0,0;MATEID=38890_1;EVENT=38890;SECONDARY;SU=30;PE=1;SR=29;ALG=PROD;AF=0.0004158;NSAMP=7;MSQ=7.97;AN=16834;AC=7;NS=8438;AC_Hom=0;AC_Het=7;AC_Hemi=0;MAF=0.00041479;HWE=1;NFAM=7
3	177404982	177405026	11	99812308	99812328	38589	33763.6	+	+	BND	LOW	38589_1	N	N]11:99812318]	38589_2	N	N]3:177404997]	SVTYPE=BND;POS=177404997;STRANDS=++:18;IMPRECISE;CIPOS=-15,29;CIEND=-10,10;CIPOS95=-1,1;CIEND95=0,0;MATEID=38589_2;EVENT=38589;SU=18;PE=0;SR=18;ALG=PROD;AF=0.05501;NSAMP=921;MSQ=35.96;AN=16834;AC=926;NS=8438;AC_Hom=10;AC_Het=918;AC_Hemi=0;MAF=0.0549893;HWE=5.65096e-07;NFAM=863	SVTYPE=BND;POS=99812318;STRANDS=++:18;IMPRECISE;CIPOS=-10,10;CIEND=-15,29;CIPOS95=0,0;CIEND95=-1,1;MATEID=38589_1;EVENT=38589;SECONDARY;SU=18;PE=0;SR=18;ALG=PROD;AF=0.05501;NSAMP=921;MSQ=35.96;AN=16834;AC=926;NS=8438;AC_Hom=10;AC_Het=918;AC_Hemi=0;MAF=0.0549893;HWE=5.65096e-07;NFAM=863
3	177408643	177408655	3	177416434	177416447	186207	152.73	+	-	DEL	PASS	186207	N	<DEL>	.	.	.	SVTYPE=DEL;POS=177408649;SVLEN=-7793;END=177416442;STRANDS=+-:10;CIPOS=-6,6;CIEND=-8,5;CIPOS95=0,0;CIEND95=0,0;SU=10;PE=5;SR=5;ALG=PROD;AF=5.94e-05;NSAMP=1;MSQ=152.73;AN=16834;AC=1;NS=8438;AC_Hom=0;AC_Het=1;AC_Hemi=0;MAF=5.92557e-05;HWE=1;NFAM=1	.
3	177416808	177416826	3	177418675	177418688	308087	80.39	-	-	BND	LOW	308087_1	N	[3:177418683[N	308087_2	N	[3:177416819[N	SVTYPE=BND;POS=177416819;STRANDS=--:13;CIPOS=-10,8;CIEND=-7,6;CIPOS95=0,0;CIEND95=0,0;MATEID=308087_2;EVENT=308087;SU=13;PE=8;SR=5;ALG=PROD;AF=5.94e-05;NSAMP=1;MSQ=80.39;AN=16834;AC=1;NS=8438;AC_Hom=0;AC_Het=1;AC_Hemi=0;MAF=5.92557e-05;HWE=1;NFAM=1	SVTYPE=BND;POS=177418683;STRANDS=--:13;CIPOS=-7,6;CIEND=-10,8;CIPOS95=0,0;CIEND95=0,0;MATEID=308087_1;EVENT=308087;SECONDARY;SU=13;PE=8;SR=5;ALG=PROD;AF=5.94e-05;NSAMP=1;MSQ=80.39;AN=16834;AC=1;NS=8438;AC_Hom=0;AC_Het=1;AC_Hemi=0;MAF=5.92557e-05;HWE=1;NFAM=1
3	177434522	177434527	3	177436597	177436601	186208	470.66	+	-	DEL	PASS	186208	N	<DEL>	.	.	.	SVTYPE=DEL;POS=177434525;SVLEN=-2075;END=177436600;STRANDS=+-:20;CIPOS=-3,2;CIEND=-3,1;CIPOS95=0,0;CIEND95=0,0;SU=20;PE=11;SR=9;ALG=PROD;AF=5.94e-05;NSAMP=1;MSQ=470.66;AN=16834;AC=1;NS=8438;AC_Hom=0;AC_Het=1;AC_Hemi=0;MAF=5.92557e-05;HWE=1;NFAM=1	.
3	177436831	177437079	3	177437489	177437733	186209	104.76	+	-	DEL	PASS	186209	N	<DEL>	.	.	.	SVTYPE=DEL;POS=177436841;SVLEN=-882;END=177437723;STRANDS=+-:8;IMPRECISE;CIPOS=-10,238;CIEND=-234,10;CIPOS95=-2,57;CIEND95=-83,1;SU=8;PE=8;SR=0;ALG=PROD;AF=5.94e-05;NSAMP=1;MSQ=104.76;AN=16834;AC=1;NS=8438;AC_Hom=0;AC_Het=1;AC_Hemi=0;MAF=5.92557e-05;HWE=1;NFAM=1	.
3	177503702	177503702	3	177503772	177503772	186210	27851.5	+	-	BND	LOW	186210_1	N	N[3:177503773[	186210_2	N	]3:177503702]N	SVTYPE=BND;POS=177503702;STRANDS=+-:1037;CIPOS=0,0;CIEND=0,0;CIPOS95=0,0;CIEND95=0,0;MATEID=186210_2;EVENT=186210;SU=1037;PE=6;SR=1031;ALG=PROD;AF=0.009148;NSAMP=151;MSQ=184.43;AN=16834;AC=154;NS=8438;AC_Hom=6;AC_Het=148;AC_Hemi=0;MAF=0.00912539;HWE=0.0324766;NFAM=151	SVTYPE=BND;POS=177503773;STRANDS=+-:1037;CIPOS=0,0;CIEND=0,0;CIPOS95=0,0;CIEND95=0,0;MATEID=186210_1;EVENT=186210;SECONDARY;SU=1037;PE=6;SR=1031;ALG=PROD;AF=0.009148;NSAMP=151;MSQ=184.43;AN=16834;AC=154;NS=8438;AC_Hom=6;AC_Het=148;AC_Hemi=0;MAF=0.00912539;HWE=0.0324766;NFAM=151
3	177505075	177505081	3	177505279	177505284	186211	375.15	+	-	BND	LOW	186211_1	N	N[3:177505283[	186211_2	N	]3:177505079]N	SVTYPE=BND;POS=177505079;STRANDS=+-:11;CIPOS=-4,2;CIEND=-3,2;CIPOS95=0,0;CIEND95=0,0;MATEID=186211_2;EVENT=186211;SU=11;PE=1;SR=10;ALG=PROD;AF=0.0001782;NSAMP=3;MSQ=123.72;AN=16834;AC=3;NS=8438;AC_Hom=0;AC_Het=3;AC_Hemi=0;MAF=0.000177767;HWE=1;NFAM=3	SVTYPE=BND;POS=177505283;STRANDS=+-:11;CIPOS=-3,2;CIEND=-4,2;CIPOS95=0,0;CIEND95=0,0;MATEID=186211_1;EVENT=186211;SECONDARY;SU=11;PE=1;SR=10;ALG=PROD;AF=0.0001782;NSAMP=3;MSQ=123.72;AN=16834;AC=3;NS=8438;AC_Hom=0;AC_Het=3;AC_Hemi=0;MAF=0.000177767;HWE=1;NFAM=3
3	177601477	177601524	3	177601618	177601665	186212	602.85	+	-	DEL	PASS	186212	N	<DEL>	.	.	.	SVTYPE=DEL;POS=177601501;SVLEN=-141;END=177601642;STRANDS=+-:19;CIPOS=-24,23;CIEND=-24,23;CIPOS95=0,0;CIEND95=0,0;SU=19;PE=0;SR=19;ALG=PROD;AF=0.0001188;NSAMP=2;MSQ=301.27;AN=16834;AC=2;NS=8438;AC_Hom=0;AC_Het=2;AC_Hemi=0;MAF=0.000118511;HWE=1;NFAM=2	.
3	177608657	177608913	3	179445009	179445366	276395	69.46	-	+	BND	LOW	276395_1	N	]3:179445019]N	276395_2	N	N[3:177608904[	SVTYPE=BND;POS=177608904;STRANDS=-+:6;IMPRECISE;CIPOS=-246,10;CIEND=-10,347;CIPOS95=-125,1;CIEND95=-2,80;MATEID=276395_2;EVENT=276395;SU=6;PE=6;SR=0;ALG=PROD;AF=5.94e-05;NSAMP=1;MSQ=63.97;AN=16834;AC=1;NS=8438;AC_Hom=0;AC_Het=1;AC_Hemi=0;MAF=5.92557e-05;HWE=1;NFAM=1	SVTYPE=BND;POS=179445019;STRANDS=-+:6;IMPRECISE;CIPOS=-10,347;CIEND=-246,10;CIPOS95=-2,80;CIEND95=-125,1;MATEID=276395_1;EVENT=276395;SECONDARY;SU=6;PE=6;SR=0;ALG=PROD;AF=5.94e-05;NSAMP=1;MSQ=63.97;AN=16834;AC=1;NS=8438;AC_Hom=0;AC_Het=1;AC_Hemi=0;MAF=5.92557e-05;HWE=1;NFAM=1
3	177609908	177610272	14	95123628	95123957	40012	6168.39	-	-	BND	LOW	40012_1	N	[14:95123908[N	40012_2	N	[3:177610239[N	SVTYPE=BND;POS=177610239;STRANDS=--:44;IMPRECISE;CIPOS=-330,34;CIEND=-279,50;CIPOS95=-69,34;CIEND95=-47,47;MATEID=40012_2;EVENT=40012;SU=44;PE=44;SR=0;ALG=PROD;AF=0.01396;NSAMP=235;MSQ=25.24;AN=16834;AC=235;NS=8438;AC_Hom=0;AC_Het=236;AC_Hemi=0;MAF=0.0139844;HWE=0.415439;NFAM=228	SVTYPE=BND;POS=95123908;STRANDS=--:44;IMPRECISE;CIPOS=-279,50;CIEND=-330,34;CIPOS95=-47,47;CIEND95=-69,34;MATEID=40012_1;EVENT=40012;SECONDARY;SU=44;PE=44;SR=0;ALG=PROD;AF=0.01396;NSAMP=235;MSQ=25.24;AN=16834;AC=235;NS=8438;AC_Hom=0;AC_Het=236;AC_Hemi=0;MAF=0.0139844;HWE=0.415439;NFAM=228
3	177610342	177611058	14	95123554	95124320	40011	25713.0	+	+	BND	LOW	40011_1	N	N]14:95123781]	40011_2	N	N]3:177610407]	SVTYPE=BND;POS=177610407;STRANDS=++:686;IMPRECISE;CIPOS=-65,651;CIEND=-227,539;CIPOS95=-65,147;CIEND95=-99,99;MATEID=40011_2;EVENT=40011;SU=686;PE=643;SR=43;ALG=SUM;AF=0.03285;NSAMP=553;MSQ=45.91;AN=16834;AC=553;NS=8438;AC_Hom=0;AC_Het=554;AC_Hemi=0;MAF=0.0328277;HWE=0.00018942;NFAM=535	SVTYPE=BND;POS=95123781;STRANDS=++:686;IMPRECISE;CIPOS=-227,539;CIEND=-65,651;CIPOS95=-99,99;CIEND95=-65,147;MATEID=40011_1;EVENT=40011;SECONDARY;SU=686;PE=643;SR=43;ALG=SUM;AF=0.03285;NSAMP=553;MSQ=45.91;AN=16834;AC=553;NS=8438;AC_Hom=0;AC_Het=554;AC_Hemi=0;MAF=0.0328277;HWE=0.00018942;NFAM=535
3	177640648	177640648	3	177647253	177647308	308088	15489.3	+	+	INV	PASS	308088	N	<INV>	.	.	.	SVTYPE=INV;POS=177640648;SVLEN=6625;END=177647273;STRANDS=++:413,--:402;CIPOS=0,0;CIEND=-20,35;CIPOS95=0,0;CIEND95=0,0;SU=815;PE=469;SR=346;ALG=PROD;AF=0.001485;NSAMP=25;MSQ=619.57;AN=16834;AC=25;NS=8438;AC_Hom=0;AC_Het=25;AC_Hemi=0;MAF=0.00148139;HWE=1;NFAM=25	.
3	177655617	177655631	3	177657542	177657561	186213	416.68	+	-	DEL	PASS	186213	N	<DEL>	.	.	.	SVTYPE=DEL;POS=177655623;SVLEN=-1928;END=177657551;STRANDS=+-:18;CIPOS=-6,8;CIEND=-9,10;CIPOS95=0,0;CIEND95=0,0;SU=18;PE=9;SR=9;ALG=PROD;AF=5.94e-05;NSAMP=1;MSQ=416.68;AN=16834;AC=1;NS=8438;AC_Hom=0;AC_Het=1;AC_Hemi=0;MAF=5.92557e-05;HWE=1;NFAM=1	.
3	177656213	177656224	3	177656380	177656391	186214	144.39	+	-	BND	LOW	186214_1	N	N[3:177656387[	186214_2	N	]3:177656219]N	SVTYPE=BND;POS=177656219;STRANDS=+-:6;CIPOS=-6,5;CIEND=-6,5;CIPOS95=0,0;CIEND95=0,0;MATEID=186214_2;EVENT=186214;SU=6;PE=0;SR=6;ALG=PROD;AF=0.0001188;NSAMP=2;MSQ=70.61;AN=16834;AC=2;NS=8438;AC_Hom=0;AC_Het=2;AC_Hemi=0;MAF=0.000118511;HWE=1;NFAM=2	SVTYPE=BND;POS=177656387;STRANDS=+-:6;CIPOS=-6,5;CIEND=-6,5;CIPOS95=0,0;CIEND95=0,0;MATEID=186214_1;EVENT=186214;SECONDARY;SU=6;PE=0;SR=6;ALG=PROD;AF=0.0001188;NSAMP=2;MSQ=70.61;AN=16834;AC=2;NS=8438;AC_Hom=0;AC_Het=2;AC_Hemi=0;MAF=0.000118511;HWE=1;NFAM=2
3	177657196	177657213	3	177662207	177662227	186215	737.42	+	-	DEL	PASS	186215	N	<DEL>	.	.	.	SVTYPE=DEL;POS=177657203;SVLEN=-5014;END=177662217;STRANDS=+-:26;CIPOS=-7,10;CIEND=-10,10;CIPOS95=0,0;CIEND95=0,0;SU=26;PE=15;SR=11;ALG=PROD;AF=5.94e-05;NSAMP=1;MSQ=737.42;AN=16834;AC=1;NS=8438;AC_Hom=0;AC_Het=1;AC_Hemi=0;MAF=5.92557e-05;HWE=1;NFAM=1	.
3	177667073	177667073	3	177667125	177667125	186216	234770.0	+	-	BND	LOW	186216_1	N	N[3:177667126[	186216_2	N	]3:177667073]N	SVTYPE=BND;POS=177667073;STRANDS=+-:7318;CIPOS=0,0;CIEND=0,0;CIPOS95=0,0;CIEND95=0,0;MATEID=186216_2;EVENT=186216;SU=7318;PE=9;SR=7309;ALG=PROD;AF=0.08043;NSAMP=1275;MSQ=183.56;AN=16834;AC=1354;NS=8438;AC_Hom=158;AC_Het=1199;AC_Hemi=0;MAF=0.08041;HWE=0.000665195;NFAM=1186	SVTYPE=BND;POS=177667126;STRANDS=+-:7318;CIPOS=0,0;CIEND=0,0;CIPOS95=0,0;CIEND95=0,0;MATEID=186216_1;EVENT=186216;SECONDARY;SU=7318;PE=9;SR=7309;ALG=PROD;AF=0.08043;NSAMP=1275;MSQ=183.56;AN=16834;AC=1354;NS=8438;AC_Hom=158;AC_Het=1199;AC_Hemi=0;MAF=0.08041;HWE=0.000665195;NFAM=1186
3	177671076	177671079	3	177672095	177672099	186217	509.35	+	-	DEL	PASS	186217	N	<DEL>	.	.	.	SVTYPE=DEL;POS=177671078;SVLEN=-1020;END=177672098;STRANDS=+-:26;CIPOS=-2,1;CIEND=-3,1;CIPOS95=0,0;CIEND95=0,0;SU=26;PE=11;SR=15;ALG=PROD;AF=5.94e-05;NSAMP=1;MSQ=509.35;AN=16834;AC=1;NS=8438;AC_Hom=0;AC_Het=1;AC_Hemi=0;MAF=5.92557e-05;HWE=1;NFAM=1	.
3	177678841	177679167	3	177686769	177687028	186218	68.56	+	-	DEL	PASS	186218	N	<DEL>	.	.	.	SVTYPE=DEL;POS=177678851;SVLEN=-8167;END=177687018;STRANDS=+-:4;IMPRECISE;CIPOS=-10,316;CIEND=-249,10;CIPOS95=-2,110;CIEND95=-135,1;SU=4;PE=4;SR=0;ALG=PROD;AF=5.94e-05;NSAMP=1;MSQ=68.56;AN=16834;AC=1;NS=8438;AC_Hom=0;AC_Het=1;AC_Hemi=0;MAF=5.92557e-05;HWE=1;NFAM=1	.
3	177685250	177685259	3	177686804	177686812	186219	344.66	+	-	DEL	PASS	186219	N	<DEL>	.	.	.	SVTYPE=DEL;POS=177685255;SVLEN=-1555;END=177686810;STRANDS=+-:17;CIPOS=-5,4;CIEND=-6,2;CIPOS95=0,0;CIEND95=0,0;SU=17;PE=11;SR=6;ALG=PROD;AF=5.94e-05;NSAMP=1;MSQ=344.66;AN=16834;AC=1;NS=8438;AC_Hom=0;AC_Het=1;AC_Hemi=0;MAF=5.92557e-05;HWE=1;NFAM=1	.
3	177712182	177712198	3	177718410	177718430	186220	356.56	+	-	DEL	PASS	186220	N	<DEL>	.	.	.	SVTYPE=DEL;POS=177712188;SVLEN=-6232;END=177718420;STRANDS=+-:14;IMPRECISE;CIPOS=-6,10;CIEND=-10,10;CIPOS95=-1,1;CIEND95=-1,0;SU=14;PE=12;SR=2;ALG=PROD;AF=5.94e-05;NSAMP=1;MSQ=356.56;AN=16834;AC=1;NS=8438;AC_Hom=0;AC_Het=1;AC_Hemi=0;MAF=5.92557e-05;HWE=1;NFAM=1	.
3	177727922	177727927	3	177728093	177728098	186221	276.82	+	-	DEL	PASS	186221	N	<DEL>	.	.	.	SVTYPE=DEL;POS=177727925;SVLEN=-171;END=177728096;STRANDS=+-:11;CIPOS=-3,2;CIEND=-3,2;CIPOS95=0,0;CIEND95=0,0;SU=11;PE=0;SR=11;ALG=PROD;AF=0.0001188;NSAMP=2;MSQ=137.93;AN=16834;AC=2;NS=8438;AC_Hom=0;AC_Het=2;AC_Hemi=0;MAF=0.000118511;HWE=1;NFAM=2	.
3	177753583	177753591	3	177757198	177757202	186222	7504.55	+	-	BND	PASS	186222_1	N	N[3:177757202[	186222_2	N	]3:177753587]N	SVTYPE=BND;POS=177753587;STRANDS=+-:331;CIPOS=-4,4;CIEND=-3,1;CIPOS95=0,0;CIEND95=0,0;MATEID=186222_2;EVENT=186222;SU=331;PE=194;SR=137;ALG=PROD;AF=0.001307;NSAMP=22;MSQ=341.12;AN=16834;AC=22;NS=8438;AC_Hom=0;AC_Het=22;AC_Hemi=0;MAF=0.00130363;HWE=1;NFAM=22	SVTYPE=BND;POS=177757202;STRANDS=+-:331;CIPOS=-3,1;CIEND=-4,4;CIPOS95=0,0;CIEND95=0,0;MATEID=186222_1;EVENT=186222;SECONDARY;SU=331;PE=194;SR=137;ALG=PROD;AF=0.001307;NSAMP=22;MSQ=341.12;AN=16834;AC=22;NS=8438;AC_Hom=0;AC_Het=22;AC_Hemi=0;MAF=0.00130363;HWE=1;NFAM=22
3	177780145	177780145	3	177781388	177781388	186223	139313.0	+	-	DEL	PASS	186223	N	<DEL>	.	.	.	SVTYPE=DEL;POS=177780145;SVLEN=-1243;END=177781388;STRANDS=+-:6124;CIPOS=0,0;CIEND=0,0;CIPOS95=0,0;CIEND95=0,0;SU=6124;PE=3581;SR=2543;ALG=PROD;AF=0.02085;NSAMP=342;MSQ=407.35;AN=16834;AC=351;NS=8438;AC_Hom=18;AC_Het=333;AC_Hemi=0;MAF=0.0207988;HWE=0.0107003;NFAM=341	.
3	177794302	177794399	11	23317910	23318007	38667	13.5	+	-	BND	LOW	38667_1	N	N[11:23317960[	38667_2	N	]3:177794351]N	SVTYPE=BND;POS=177794351;STRANDS=+-:8;CIPOS=-49,48;CIEND=-49,48;CIPOS95=0,0;CIEND95=0,0;MATEID=38667_2;EVENT=38667;SU=8;PE=0;SR=8;ALG=PROD;AF=5.94e-05;NSAMP=1;MSQ=4.73;AN=16834;AC=1;NS=8438;AC_Hom=0;AC_Het=1;AC_Hemi=0;MAF=5.92557e-05;HWE=1;NFAM=1	SVTYPE=BND;POS=23317960;STRANDS=+-:8;CIPOS=-49,48;CIEND=-49,48;CIPOS95=0,0;CIEND95=0,0;MATEID=38667_1;EVENT=38667;SECONDARY;SU=8;PE=0;SR=8;ALG=PROD;AF=5.94e-05;NSAMP=1;MSQ=4.73;AN=16834;AC=1;NS=8438;AC_Hom=0;AC_Het=1;AC_Hemi=0;MAF=5.92557e-05;HWE=1;NFAM=1
3	177794318	177794335	5	140818166	140818183	43104	1947.74	+	+	BND	LOW	43104_1	N	N]5:140818175]	43104_2	N	N]3:177794327]	SVTYPE=BND;POS=177794327;STRANDS=++:4;CIPOS=-9,8;CIEND=-9,8;CIPOS95=0,0;CIEND95=0,0;MATEID=43104_2;EVENT=43104;SU=4;PE=0;SR=4;ALG=PROD;AF=0.005109;NSAMP=85;MSQ=22.07;AN=16834;AC=86;NS=8438;AC_Hom=2;AC_Het=84;AC_Hemi=0;MAF=0.00509599;HWE=0.19562;NFAM=81	SVTYPE=BND;POS=140818175;STRANDS=++:4;CIPOS=-9,8;CIEND=-9,8;CIPOS95=0,0;CIEND95=0,0;MATEID=43104_1;EVENT=43104;SECONDARY;SU=4;PE=0;SR=4;ALG=PROD;AF=0.005109;NSAMP=85;MSQ=22.07;AN=16834;AC=86;NS=8438;AC_Hom=2;AC_Het=84;AC_Hemi=0;MAF=0.00509599;HWE=0.19562;NFAM=81
3	177829699	177829716	9	116252967	116252984	45124	731.52	+	+	BND	LOW	45124_1	N	N]9:116252976]	45124_2	N	N]3:177829708]	SVTYPE=BND;POS=177829708;STRANDS=++:50;CIPOS=-9,8;CIEND=-9,8;CIPOS95=0,0;CIEND95=0,0;MATEID=45124_2;EVENT=45124;SU=50;PE=0;SR=50;ALG=PROD;AF=0.002198;NSAMP=37;MSQ=18.62;AN=16834;AC=37;NS=8438;AC_Hom=0;AC_Het=37;AC_Hemi=0;MAF=0.00219246;HWE=1;NFAM=36	SVTYPE=BND;POS=116252976;STRANDS=++:50;CIPOS=-9,8;CIEND=-9,8;CIPOS95=0,0;CIEND95=0,0;MATEID=45124_1;EVENT=45124;SECONDARY;SU=50;PE=0;SR=50;ALG=PROD;AF=0.002198;NSAMP=37;MSQ=18.62;AN=16834;AC=37;NS=8438;AC_Hom=0;AC_Het=37;AC_Hemi=0;MAF=0.00219246;HWE=1;NFAM=36
3	177843164	177843221	4	45876583	45876640	42157	176.58	-	-	BND	LOW	42157_1	N	[4:45876613[N	42157_2	N	[3:177843194[N	SVTYPE=BND;POS=177843194;STRANDS=--:9;CIPOS=-29,28;CIEND=-29,28;CIPOS95=0,0;CIEND95=0,0;MATEID=42157_2;EVENT=42157;SU=9;PE=0;SR=9;ALG=PROD;AF=0.0002376;NSAMP=4;MSQ=43.02;AN=16834;AC=4;NS=8438;AC_Hom=0;AC_Het=4;AC_Hemi=0;MAF=0.000237023;HWE=1;NFAM=4	SVTYPE=BND;POS=45876613;STRANDS=--:9;CIPOS=-29,28;CIEND=-29,28;CIPOS95=0,0;CIEND95=0,0;MATEID=42157_1;EVENT=42157;SECONDARY;SU=9;PE=0;SR=9;ALG=PROD;AF=0.0002376;NSAMP=4;MSQ=43.02;AN=16834;AC=4;NS=8438;AC_Hom=0;AC_Het=4;AC_Hemi=0;MAF=0.000237023;HWE=1;NFAM=4
3	177846503	177846523	3	177850930	177850935	276396	254.23	-	+	DUP	PASS	276396	N	<DUP>	.	.	.	SVTYPE=DUP;POS=177846513;SVLEN=4420;END=177850933;STRANDS=-+:23;CIPOS=-10,10;CIEND=-3,2;CIPOS95=0,0;CIEND95=0,0;SU=23;PE=13;SR=10;ALG=PROD;AF=0.0001188;NSAMP=1;MSQ=253.35;AN=16834;AC=2;NS=8438;AC_Hom=2;AC_Het=0;AC_Hemi=0;MAF=0.000118511;HWE=5.92593e-05;NFAM=1	.
3	177858977	177859389	3	177859076	177859403	186224	9346.04	+	-	BND	LOW	186224_1	N	N[3:177859107[	186224_2	N	]3:177859025]N	SVTYPE=BND;POS=177859025;STRANDS=+-:12;IMPRECISE;CIPOS=-48,364;CIEND=-30,297;CIPOS95=-48,62;CIEND95=-30,258;MATEID=186224_2;EVENT=186224;SU=12;PE=8;SR=4;ALG=SUM;AF=0.02988;NSAMP=497;MSQ=16.55;AN=16798;AC=502;NS=8420;AC_Hom=10;AC_Het=495;AC_Hemi=0;MAF=0.0299881;HWE=0.451898;NFAM=493	SVTYPE=BND;POS=177859107;STRANDS=+-:12;IMPRECISE;CIPOS=-30,297;CIEND=-48,364;CIPOS95=-30,258;CIEND95=-48,62;MATEID=186224_1;EVENT=186224;SECONDARY;SU=12;PE=8;SR=4;ALG=SUM;AF=0.02988;NSAMP=497;MSQ=16.55;AN=16798;AC=502;NS=8420;AC_Hom=10;AC_Het=495;AC_Hemi=0;MAF=0.0299881;HWE=0.451898;NFAM=493
3	177859166	177859221	12	115812279	115812334	39457	16274.2	-	-	BND	LOW	39457_1	N	[12:115812323[N	39457_2	N	[3:177859213[N	SVTYPE=BND;POS=177859213;STRANDS=--:116;IMPRECISE;CIPOS=-46,9;CIEND=-43,12;CIPOS95=-1,1;CIEND95=-1,1;MATEID=39457_2;EVENT=39457;SU=116;PE=111;SR=5;ALG=PROD;AF=0.02252;NSAMP=377;MSQ=42.62;AN=16826;AC=379;NS=8434;AC_Hom=4;AC_Het=375;AC_Hemi=0;MAF=0.0224686;HWE=0.449217;NFAM=334	SVTYPE=BND;POS=115812323;STRANDS=--:116;IMPRECISE;CIPOS=-43,12;CIEND=-46,9;CIPOS95=-1,1;CIEND95=-1,1;MATEID=39457_1;EVENT=39457;SECONDARY;SU=116;PE=111;SR=5;ALG=PROD;AF=0.02252;NSAMP=377;MSQ=42.62;AN=16826;AC=379;NS=8434;AC_Hom=4;AC_Het=375;AC_Hemi=0;MAF=0.0224686;HWE=0.449217;NFAM=334
3	177887666	177887680	5	92677464	92677476	42959	40.0	+	+	BND	LOW	42959_1	N	N]5:92677470]	42959_2	N	N]3:177887674]	SVTYPE=BND;POS=177887674;STRANDS=++:7;CIPOS=-8,6;CIEND=-6,6;CIPOS95=0,0;CIEND95=0,0;MATEID=42959_2;EVENT=42959;SU=7;PE=2;SR=5;ALG=PROD;AF=0.0001188;NSAMP=2;MSQ=20;AN=16834;AC=2;NS=8438;AC_Hom=0;AC_Het=2;AC_Hemi=0;MAF=0.000118511;HWE=1;NFAM=2	SVTYPE=BND;POS=92677470;STRANDS=++:7;CIPOS=-6,6;CIEND=-8,6;CIPOS95=0,0;CIEND95=0,0;MATEID=42959_1;EVENT=42959;SECONDARY;SU=7;PE=2;SR=5;ALG=PROD;AF=0.0001188;NSAMP=2;MSQ=20;AN=16834;AC=2;NS=8438;AC_Hom=0;AC_Het=2;AC_Hemi=0;MAF=0.000118511;HWE=1;NFAM=2
3	177896497	177896497	3	177896553	177896553	186225	1.68651e+06	+	-	BND	PASS	186225_1	N	N[3:177896554[	186225_2	N	]3:177896497]N	SVTYPE=BND;POS=177896497;STRANDS=+-:32358;CIPOS=0,0;CIEND=0,0;CIPOS95=0,0;CIEND95=0,0;MATEID=186225_2;EVENT=186225;SU=32358;PE=74;SR=32284;ALG=PROD;AF=0.5227;NSAMP=6434;MSQ=261.38;AN=16834;AC=8799;NS=8438;AC_Hom=4742;AC_Het=4077;AC_Hemi=0;MAF=0.477424;HWE=0.00370923;NFAM=5655	SVTYPE=BND;POS=177896554;STRANDS=+-:32358;CIPOS=0,0;CIEND=0,0;CIPOS95=0,0;CIEND95=0,0;MATEID=186225_1;EVENT=186225;SECONDARY;SU=32358;PE=74;SR=32284;ALG=PROD;AF=0.5227;NSAMP=6434;MSQ=261.38;AN=16834;AC=8799;NS=8438;AC_Hom=4742;AC_Het=4077;AC_Hemi=0;MAF=0.477424;HWE=0.00370923;NFAM=5655
3	177918708	177918713	3	177918915	177918920	186226	6873.48	+	-	BND	PASS	186226_1	N	N[3:177918919[	186226_2	N	]3:177918711]N	SVTYPE=BND;POS=177918711;STRANDS=+-:194;CIPOS=-3,2;CIEND=-3,2;CIPOS95=0,0;CIEND95=0,0;MATEID=186226_2;EVENT=186226;SU=194;PE=12;SR=182;ALG=PROD;AF=0.001426;NSAMP=24;MSQ=286.33;AN=16834;AC=24;NS=8438;AC_Hom=0;AC_Het=24;AC_Hemi=0;MAF=0.00142214;HWE=1;NFAM=23	SVTYPE=BND;POS=177918919;STRANDS=+-:194;CIPOS=-3,2;CIEND=-3,2;CIPOS95=0,0;CIEND95=0,0;MATEID=186226_1;EVENT=186226;SECONDARY;SU=194;PE=12;SR=182;ALG=PROD;AF=0.001426;NSAMP=24;MSQ=286.33;AN=16834;AC=24;NS=8438;AC_Hom=0;AC_Het=24;AC_Hemi=0;MAF=0.00142214;HWE=1;NFAM=23
3	177925324	177925577	3	177932323	177932691	276398	56.75	-	+	DUP	PASS	276398	N	<DUP>	.	.	.	SVTYPE=DUP;POS=177925567;SVLEN=6766;END=177932333;STRANDS=-+:5;IMPRECISE;CIPOS=-243,10;CIEND=-10,358;CIPOS95=-138,1;CIEND95=-1,125;SU=5;PE=5;SR=0;ALG=PROD;AF=0.0001188;NSAMP=2;MSQ=27.21;RETAINED;AN=16834;AC=2;NS=8438;AC_Hom=0;AC_Het=2;AC_Hemi=0;MAF=0.000118511;HWE=1;NFAM=2	.
3	177937942	177937962	3	177938021	177938041	186228	317.7	+	-	BND	LOW	186228_1	N	N[3:177938032[	186228_2	N	]3:177937952]N	SVTYPE=BND;POS=177937952;STRANDS=+-:5;CIPOS=-10,10;CIEND=-10,10;CIPOS95=0,0;CIEND95=0,0;MATEID=186228_2;EVENT=186228;SU=5;PE=0;SR=5;ALG=PROD;AF=0.0001188;NSAMP=2;MSQ=158.83;AN=16834;AC=2;NS=8438;AC_Hom=0;AC_Het=2;AC_Hemi=0;MAF=0.000118511;HWE=1;NFAM=1	SVTYPE=BND;POS=177938032;STRANDS=+-:5;CIPOS=-10,10;CIEND=-10,10;CIPOS95=0,0;CIEND95=0,0;MATEID=186228_1;EVENT=186228;SECONDARY;SU=5;PE=0;SR=5;ALG=PROD;AF=0.0001188;NSAMP=2;MSQ=158.83;AN=16834;AC=2;NS=8438;AC_Hom=0;AC_Het=2;AC_Hemi=0;MAF=0.000118511;HWE=1;NFAM=1
3	177971677	177971682	3	177982295	177982299	186229	551.5	+	-	DEL	PASS	186229	N	<DEL>	.	.	.	SVTYPE=DEL;POS=177971680;SVLEN=-10618;END=177982298;STRANDS=+-:25;CIPOS=-3,2;CIEND=-3,1;CIPOS95=0,0;CIEND95=0,0;SU=25;PE=14;SR=11;ALG=PROD;AF=5.94e-05;NSAMP=1;MSQ=551.5;AN=16834;AC=1;NS=8438;AC_Hom=0;AC_Het=1;AC_Hemi=0;MAF=5.92557e-05;HWE=1;NFAM=1	.
3	178006597	178006611	3	178006977	178006984	186230	380.55	+	-	DEL	PASS	186230	N	<DEL>	.	.	.	SVTYPE=DEL;POS=178006605;SVLEN=-376;END=178006981;STRANDS=+-:9;CIPOS=-8,6;CIEND=-4,3;CIPOS95=0,0;CIEND95=0,0;SU=9;PE=1;SR=8;ALG=PROD;AF=5.94e-05;NSAMP=1;MSQ=380.54;AN=16834;AC=1;NS=8438;AC_Hom=0;AC_Het=1;AC_Hemi=0;MAF=5.92557e-05;HWE=1;NFAM=1	.
3	178026014	178026033	3	178026108	178026113	186231	401.68	+	-	DEL	PASS	186231	N	<DEL>	.	.	.	SVTYPE=DEL;POS=178026023;SVLEN=-88;END=178026111;STRANDS=+-:13;CIPOS=-9,10;CIEND=-3,2;CIPOS95=0,0;CIEND95=0,0;SU=13;PE=0;SR=13;ALG=PROD;AF=5.94e-05;NSAMP=1;MSQ=401.65;AN=16834;AC=1;NS=8438;AC_Hom=0;AC_Het=1;AC_Hemi=0;MAF=5.92557e-05;HWE=1;NFAM=1	.
3	178036686	178036692	3	178036812	178036817	186232	242.59	+	-	DEL	PASS	186232	N	<DEL>	.	.	.	SVTYPE=DEL;POS=178036690;SVLEN=-125;END=178036815;STRANDS=+-:12;CIPOS=-4,2;CIEND=-3,2;CIPOS95=0,0;CIEND95=0,0;SU=12;PE=1;SR=11;ALG=PROD;AF=5.94e-05;NSAMP=1;MSQ=242.59;AN=16834;AC=1;NS=8438;AC_Hom=0;AC_Het=1;AC_Hemi=0;MAF=5.92557e-05;HWE=1;NFAM=1	.
3	178041497	178041905	3	178047881	178048258	186233	236.7	+	-	DEL	PASS	186233	N	<DEL>	.	.	.	SVTYPE=DEL;POS=178041507;SVLEN=-6741;END=178048248;STRANDS=+-:5;IMPRECISE;CIPOS=-10,398;CIEND=-367,10;CIPOS95=0,113;CIEND95=-110,0;SU=5;PE=5;SR=0;ALG=PROD;AF=5.94e-05;NSAMP=1;MSQ=236.7;AN=16834;AC=1;NS=8438;AC_Hom=0;AC_Het=1;AC_Hemi=0;MAF=5.92557e-05;HWE=1;NFAM=1	.
3	178053133	178053529	8	121930032	121930655	44767	845.71	+	-	BND	LOW	44767_1	N	N[8:121930606[	44767_2	N	]3:178053183]N	SVTYPE=BND;POS=178053183;STRANDS=+-:4;IMPRECISE;CIPOS=-50,346;CIEND=-573,50;CIPOS95=-50,109;CIEND95=-180,50;MATEID=44767_2;EVENT=44767;SU=4;PE=4;SR=0;ALG=PROD;AF=0.003386;NSAMP=57;MSQ=12.04;AN=16834;AC=57;NS=8438;AC_Hom=0;AC_Het=57;AC_Hemi=0;MAF=0.00337758;HWE=1;NFAM=57	SVTYPE=BND;POS=121930606;STRANDS=+-:4;IMPRECISE;CIPOS=-573,50;CIEND=-50,346;CIPOS95=-180,50;CIEND95=-50,109;MATEID=44767_1;EVENT=44767;SECONDARY;SU=4;PE=4;SR=0;ALG=PROD;AF=0.003386;NSAMP=57;MSQ=12.04;AN=16834;AC=57;NS=8438;AC_Hom=0;AC_Het=57;AC_Hemi=0;MAF=0.00337758;HWE=1;NFAM=57
3	178065023	178065040	3	178067253	178067271	276399	115.92	-	+	BND	LOW	276399_1	N	]3:178067261]N	276399_2	N	N[3:178065034[	SVTYPE=BND;POS=178065034;STRANDS=-+:11;IMPRECISE;CIPOS=-10,7;CIEND=-8,10;CIPOS95=-1,0;CIEND95=-1,1;MATEID=276399_2;EVENT=276399;SU=11;PE=9;SR=2;ALG=PROD;AF=5.94e-05;NSAMP=1;MSQ=114.99;AN=16834;AC=1;NS=8438;AC_Hom=0;AC_Het=1;AC_Hemi=0;MAF=5.92557e-05;HWE=1;NFAM=1	SVTYPE=BND;POS=178067261;STRANDS=-+:11;IMPRECISE;CIPOS=-8,10;CIEND=-10,7;CIPOS95=-1,1;CIEND95=-1,0;MATEID=276399_1;EVENT=276399;SECONDARY;SU=11;PE=9;SR=2;ALG=PROD;AF=5.94e-05;NSAMP=1;MSQ=114.99;AN=16834;AC=1;NS=8438;AC_Hom=0;AC_Het=1;AC_Hemi=0;MAF=5.92557e-05;HWE=1;NFAM=1
3	178065797	178065809	3	178069634	178069654	186234	197.56	+	-	DEL	PASS	186234	N	<DEL>	.	.	.	SVTYPE=DEL;POS=178065803;SVLEN=-3841;END=178069644;STRANDS=+-:12;CIPOS=-6,6;CIEND=-10,10;CIPOS95=0,0;CIEND95=0,0;SU=12;PE=7;SR=5;ALG=PROD;AF=5.94e-05;NSAMP=1;MSQ=197.56;AN=16834;AC=1;NS=8438;AC_Hom=0;AC_Het=1;AC_Hemi=0;MAF=5.92557e-05;HWE=1;NFAM=1	.
3	178071203	178071400	3	178071427	178071505	186235	130.56	+	-	BND	LOW	186235_1	N	N[3:178071496[	186235_2	N	]3:178071213]N	SVTYPE=BND;POS=178071213;STRANDS=+-:5;IMPRECISE;CIPOS=-10,187;CIEND=-68,10;CIPOS95=-3,53;CIEND95=-49,2;MATEID=186235_2;EVENT=186235;SU=5;PE=5;SR=0;ALG=PROD;AF=0.0002376;NSAMP=4;MSQ=25.84;AN=16834;AC=4;NS=8438;AC_Hom=0;AC_Het=5;AC_Hemi=0;MAF=0.000296279;HWE=1;NFAM=4	SVTYPE=BND;POS=178071496;STRANDS=+-:5;IMPRECISE;CIPOS=-68,10;CIEND=-10,187;CIPOS95=-49,2;CIEND95=-3,53;MATEID=186235_1;EVENT=186235;SECONDARY;SU=5;PE=5;SR=0;ALG=PROD;AF=0.0002376;NSAMP=4;MSQ=25.84;AN=16834;AC=4;NS=8438;AC_Hom=0;AC_Het=5;AC_Hemi=0;MAF=0.000296279;HWE=1;NFAM=4
3	178081441	178081450	3	178081608	178081617	186236	189.8	+	-	BND	LOW	186236_1	N	N[3:178081614[	186236_2	N	]3:178081446]N	SVTYPE=BND;POS=178081446;STRANDS=+-:7;CIPOS=-5,4;CIEND=-5,4;CIPOS95=0,0;CIEND95=0,0;MATEID=186236_2;EVENT=186236;SU=7;PE=0;SR=7;ALG=PROD;AF=0.0002376;NSAMP=4;MSQ=46.38;AN=16834;AC=4;NS=8438;AC_Hom=0;AC_Het=4;AC_Hemi=0;MAF=0.000237023;HWE=1;NFAM=4	SVTYPE=BND;POS=178081614;STRANDS=+-:7;CIPOS=-5,4;CIEND=-5,4;CIPOS95=0,0;CIEND95=0,0;MATEID=186236_1;EVENT=186236;SECONDARY;SU=7;PE=0;SR=7;ALG=PROD;AF=0.0002376;NSAMP=4;MSQ=46.38;AN=16834;AC=4;NS=8438;AC_Hom=0;AC_Het=4;AC_Hemi=0;MAF=0.000237023;HWE=1;NFAM=4
3	178105030	178105077	3	178116642	178116687	186237	1462.69	+	-	DEL	PASS	186237	N	<DEL>	.	.	.	SVTYPE=DEL;POS=178105054;SVLEN=-11612;END=178116666;STRANDS=+-:63;CIPOS=-24,23;CIEND=-24,21;CIPOS95=0,0;CIEND95=0,0;SU=63;PE=34;SR=29;ALG=PROD;AF=0.0001782;NSAMP=3;MSQ=487.56;AN=16834;AC=3;NS=8438;AC_Hom=0;AC_Het=3;AC_Hemi=0;MAF=0.000177767;HWE=1;NFAM=3	.
3	178111035	178111038	4	66396716	66396717	42210	168145.0	-	-	BND	LOW	42210_1	N	[4:66396717[N	42210_2	N	[3:178111037[N	SVTYPE=BND;POS=178111037;STRANDS=--:844;CIPOS=-1,2;CIEND=0,1;CIPOS95=0,0;CIEND95=0,0;MATEID=42210_2;EVENT=42210;SU=844;PE=561;SR=283;ALG=PROD;AF=0.1081;NSAMP=1818;MSQ=91.81;AN=16834;AC=1819;NS=8438;AC_Hom=2;AC_Het=1821;AC_Hemi=0;MAF=0.108023;HWE=0;NFAM=1646	SVTYPE=BND;POS=66396717;STRANDS=--:844;CIPOS=0,1;CIEND=-1,2;CIPOS95=0,0;CIEND95=0,0;MATEID=42210_1;EVENT=42210;SECONDARY;SU=844;PE=561;SR=283;ALG=PROD;AF=0.1081;NSAMP=1818;MSQ=91.81;AN=16834;AC=1819;NS=8438;AC_Hom=2;AC_Het=1821;AC_Hemi=0;MAF=0.108023;HWE=0;NFAM=1646
3	178125199	178125492	3	178155222	178155554	186238	185.67	+	-	DEL	PASS	186238	N	<DEL>	.	.	.	SVTYPE=DEL;POS=178125209;SVLEN=-30335;END=178155544;STRANDS=+-:8;IMPRECISE;CIPOS=-10,283;CIEND=-322,10;CIPOS95=-2,58;CIEND95=-103,0;SU=8;PE=8;SR=0;ALG=PROD;AF=5.94e-05;NSAMP=1;MSQ=185.67;AN=16834;AC=1;NS=8438;AC_Hom=0;AC_Het=1;AC_Hemi=0;MAF=5.92557e-05;HWE=1;NFAM=1	.
3	178183200	178183218	3	178193265	178193285	186239	401.46	+	-	DEL	PASS	186239	N	<DEL>	.	.	.	SVTYPE=DEL;POS=178183208;SVLEN=-10067;END=178193275;STRANDS=+-:19;CIPOS=-8,10;CIEND=-10,10;CIPOS95=0,0;CIEND95=0,0;SU=19;PE=10;SR=9;ALG=PROD;AF=5.94e-05;NSAMP=1;MSQ=401.46;AN=16834;AC=1;NS=8438;AC_Hom=0;AC_Het=1;AC_Hemi=0;MAF=5.92557e-05;HWE=1;NFAM=1	.
3	178286197	178286543	X	3233396	3233709	45300	1145.48	-	+	BND	LOW	45300_1	N	]X:3233433]N	45300_2	N	N[3:178286529[	SVTYPE=BND;POS=178286529;STRANDS=-+:77;IMPRECISE;CIPOS=-331,15;CIEND=-37,276;CIPOS95=-65,15;CIEND95=-13,13;MATEID=45300_2;EVENT=45300;SU=77;PE=77;SR=0;ALG=PROD;AF=0.003267;NSAMP=55;MSQ=18.97;AN=16834;AC=55;NS=8438;AC_Hom=0;AC_Het=55;AC_Hemi=0;MAF=0.00325907;HWE=1;NFAM=50	SVTYPE=BND;POS=3233433;STRANDS=-+:77;IMPRECISE;CIPOS=-37,276;CIEND=-331,15;CIPOS95=-13,13;CIEND95=-65,15;MATEID=45300_1;EVENT=45300;SECONDARY;SU=77;PE=77;SR=0;ALG=PROD;AF=0.003267;NSAMP=55;MSQ=18.97;AN=16834;AC=55;NS=8438;AC_Hom=0;AC_Het=55;AC_Hemi=0;MAF=0.00325907;HWE=1;NFAM=50
3	178286678	178287145	X	3233277	3233428	45301	1510.9	+	-	BND	LOW	45301_1	N	N[X:3233379[	45301_2	N	]3:178286688]N	SVTYPE=BND;POS=178286688;STRANDS=+-:137;IMPRECISE;CIPOS=-10,457;CIEND=-101,50;CIPOS95=-10,63;CIEND95=-5,5;MATEID=45301_2;EVENT=45301;SU=137;PE=137;SR=0;ALG=PROD;AF=0.004633;NSAMP=78;MSQ=18.05;AN=16834;AC=78;NS=8438;AC_Hom=0;AC_Het=79;AC_Hemi=0;MAF=0.0046812;HWE=1;NFAM=74	SVTYPE=BND;POS=3233379;STRANDS=+-:137;IMPRECISE;CIPOS=-101,50;CIEND=-10,457;CIPOS95=-5,5;CIEND95=-10,63;MATEID=45301_1;EVENT=45301;SECONDARY;SU=137;PE=137;SR=0;ALG=PROD;AF=0.004633;NSAMP=78;MSQ=18.05;AN=16834;AC=78;NS=8438;AC_Hom=0;AC_Het=79;AC_Hemi=0;MAF=0.0046812;HWE=1;NFAM=74
3	178288174	178288609	3	178296588	178296971	186240	71.57	+	-	BND	LOW	186240_1	N	N[3:178296962[	186240_2	N	]3:178288184]N	SVTYPE=BND;POS=178288184;STRANDS=+-:6;IMPRECISE;CIPOS=-10,425;CIEND=-373,10;CIPOS95=-1,131;CIEND95=-112,1;MATEID=186240_2;EVENT=186240;SU=6;PE=6;SR=0;ALG=PROD;AF=5.94e-05;NSAMP=1;MSQ=71.57;AN=16834;AC=1;NS=8438;AC_Hom=0;AC_Het=1;AC_Hemi=0;MAF=5.92557e-05;HWE=1;NFAM=1	SVTYPE=BND;POS=178296962;STRANDS=+-:6;IMPRECISE;CIPOS=-373,10;CIEND=-10,425;CIPOS95=-112,1;CIEND95=-1,131;MATEID=186240_1;EVENT=186240;SECONDARY;SU=6;PE=6;SR=0;ALG=PROD;AF=5.94e-05;NSAMP=1;MSQ=71.57;AN=16834;AC=1;NS=8438;AC_Hom=0;AC_Het=1;AC_Hemi=0;MAF=5.92557e-05;HWE=1;NFAM=1
3	178290932	178290946	3	178294736	178294749	186241	173.58	+	-	DEL	PASS	186241	N	<DEL>	.	.	.	SVTYPE=DEL;POS=178290939;SVLEN=-3806;END=178294745;STRANDS=+-:12;CIPOS=-7,7;CIEND=-9,4;CIPOS95=0,0;CIEND95=0,0;SU=12;PE=8;SR=4;ALG=PROD;AF=5.94e-05;NSAMP=1;MSQ=173.58;AN=16834;AC=1;NS=8438;AC_Hom=0;AC_Het=1;AC_Hemi=0;MAF=5.92557e-05;HWE=1;NFAM=1	.
3	178306426	178306432	3	178306635	178306640	186242	486.76	+	-	BND	LOW	186242_1	N	N[3:178306639[	186242_2	N	]3:178306430]N	SVTYPE=BND;POS=178306430;STRANDS=+-:12;CIPOS=-4,2;CIEND=-3,2;CIPOS95=0,0;CIEND95=0,0;MATEID=186242_2;EVENT=186242;SU=12;PE=1;SR=11;ALG=PROD;AF=0.0001782;NSAMP=3;MSQ=160.39;AN=16834;AC=3;NS=8438;AC_Hom=0;AC_Het=3;AC_Hemi=0;MAF=0.000177767;HWE=1;NFAM=3	SVTYPE=BND;POS=178306639;STRANDS=+-:12;CIPOS=-3,2;CIEND=-4,2;CIPOS95=0,0;CIEND95=0,0;MATEID=186242_1;EVENT=186242;SECONDARY;SU=12;PE=1;SR=11;ALG=PROD;AF=0.0001782;NSAMP=3;MSQ=160.39;AN=16834;AC=3;NS=8438;AC_Hom=0;AC_Het=3;AC_Hemi=0;MAF=0.000177767;HWE=1;NFAM=3
3	178310169	178310176	3	178316249	178316255	186243	8352.04	+	-	DEL	PASS	186243	N	<DEL>	.	.	.	SVTYPE=DEL;POS=178310173;SVLEN=-6080;END=178316253;STRANDS=+-:351;CIPOS=-4,3;CIEND=-4,2;CIPOS95=0,0;CIEND95=0,0;SU=351;PE=216;SR=135;ALG=PROD;AF=0.001604;NSAMP=27;MSQ=309.33;AN=16834;AC=27;NS=8438;AC_Hom=0;AC_Het=27;AC_Hemi=0;MAF=0.00159991;HWE=1;NFAM=27	.
3	178331581	178332068	X	119488866	119489278	45690	4458.29	-	+	BND	LOW	45690_1	N	]X:119488916]N	45690_2	N	N[3:178332036[	SVTYPE=BND;POS=178332036;STRANDS=-+:26;IMPRECISE;CIPOS=-454,33;CIEND=-50,362;CIPOS95=-97,33;CIEND95=-26,26;MATEID=45690_2;EVENT=45690;SU=26;PE=26;SR=0;ALG=PROD;AF=0.01005;NSAMP=168;MSQ=24.87;AN=16818;AC=169;NS=8430;AC_Hom=2;AC_Het=167;AC_Hemi=0;MAF=0.0100237;HWE=0.572802;NFAM=164	SVTYPE=BND;POS=119488916;STRANDS=-+:26;IMPRECISE;CIPOS=-50,362;CIEND=-454,33;CIPOS95=-26,26;CIEND95=-97,33;MATEID=45690_1;EVENT=45690;SECONDARY;SU=26;PE=26;SR=0;ALG=PROD;AF=0.01005;NSAMP=168;MSQ=24.87;AN=16818;AC=169;NS=8430;AC_Hom=2;AC_Het=167;AC_Hemi=0;MAF=0.0100237;HWE=0.572802;NFAM=164
3	178332118	178332176	X	119488872	119488932	45691	690.74	+	-	BND	LOW	45691_1	N	N[X:119488903[	45691_2	N	]3:178332142]N	SVTYPE=BND;POS=178332142;STRANDS=+-:18;CIPOS=-24,34;CIEND=-30,30;CIPOS95=0,0;CIEND95=0,0;MATEID=45691_2;EVENT=45691;SU=18;PE=9;SR=9;ALG=PROD;AF=0.002139;NSAMP=36;MSQ=17.13;RETAINED;AN=16834;AC=36;NS=8438;AC_Hom=0;AC_Het=36;AC_Hemi=0;MAF=0.00213321;HWE=1;NFAM=35	SVTYPE=BND;POS=119488903;STRANDS=+-:18;CIPOS=-30,30;CIEND=-24,34;CIPOS95=0,0;CIEND95=0,0;MATEID=45691_1;EVENT=45691;SECONDARY;SU=18;PE=9;SR=9;ALG=PROD;AF=0.002139;NSAMP=36;MSQ=17.13;RETAINED;AN=16834;AC=36;NS=8438;AC_Hom=0;AC_Het=36;AC_Hemi=0;MAF=0.00213321;HWE=1;NFAM=35
3	178341259	178341279	3	178341373	178341393	186244	263.76	+	-	BND	PASS	186244_1	N	N[3:178341384[	186244_2	N	]3:178341269]N	SVTYPE=BND;POS=178341269;STRANDS=+-:8;CIPOS=-10,10;CIEND=-10,10;CIPOS95=0,0;CIEND95=0,0;MATEID=186244_2;EVENT=186244;SU=8;PE=0;SR=8;ALG=PROD;AF=5.94e-05;NSAMP=1;MSQ=263.76;AN=16834;AC=1;NS=8438;AC_Hom=0;AC_Het=1;AC_Hemi=0;MAF=5.92557e-05;HWE=1;NFAM=1	SVTYPE=BND;POS=178341384;STRANDS=+-:8;CIPOS=-10,10;CIEND=-10,10;CIPOS95=0,0;CIEND95=0,0;MATEID=186244_1;EVENT=186244;SECONDARY;SU=8;PE=0;SR=8;ALG=PROD;AF=5.94e-05;NSAMP=1;MSQ=263.76;AN=16834;AC=1;NS=8438;AC_Hom=0;AC_Het=1;AC_Hemi=0;MAF=5.92557e-05;HWE=1;NFAM=1
3	178377669	178377674	3	178377955	178377975	186245	360.27	+	-	DEL	PASS	186245	N	<DEL>	.	.	.	SVTYPE=DEL;POS=178377672;SVLEN=-293;END=178377965;STRANDS=+-:14;CIPOS=-3,2;CIEND=-10,10;CIPOS95=0,0;CIEND95=0,0;SU=14;PE=3;SR=11;ALG=PROD;AF=5.94e-05;NSAMP=1;MSQ=359.56;AN=16834;AC=1;NS=8438;AC_Hom=0;AC_Het=1;AC_Hemi=0;MAF=5.92557e-05;HWE=1;NFAM=1	.
3	178402776	178402794	3	178413488	178413501	276400	104.08	-	+	DUP	PASS	276400	N	<DUP>	.	.	.	SVTYPE=DUP;POS=178402786;SVLEN=10708;END=178413494;STRANDS=-+:11;CIPOS=-10,8;CIEND=-6,7;CIPOS95=0,0;CIEND95=0,0;SU=11;PE=7;SR=4;ALG=PROD;AF=5.94e-05;NSAMP=1;MSQ=103.43;AN=16834;AC=1;NS=8438;AC_Hom=0;AC_Het=1;AC_Hemi=0;MAF=5.92557e-05;HWE=1;NFAM=1	.
3	178404640	178404641	3	178405366	178405367	186246	24924.6	+	-	BND	PASS	186246_1	N	N[3:178405368[	186246_2	N	]3:178404641]N	SVTYPE=BND;POS=178404641;STRANDS=+-:1059;CIPOS=-1,0;CIEND=-1,0;CIPOS95=0,0;CIEND95=0,0;MATEID=186246_2;EVENT=186246;SU=1059;PE=612;SR=447;ALG=PROD;AF=0.002614;NSAMP=43;MSQ=579.64;AN=16834;AC=44;NS=8438;AC_Hom=2;AC_Het=42;AC_Hemi=0;MAF=0.00260725;HWE=0.0546508;NFAM=39	SVTYPE=BND;POS=178405368;STRANDS=+-:1059;CIPOS=-1,0;CIEND=-1,0;CIPOS95=0,0;CIEND95=0,0;MATEID=186246_1;EVENT=186246;SECONDARY;SU=1059;PE=612;SR=447;ALG=PROD;AF=0.002614;NSAMP=43;MSQ=579.64;AN=16834;AC=44;NS=8438;AC_Hom=2;AC_Het=42;AC_Hemi=0;MAF=0.00260725;HWE=0.0546508;NFAM=39
3	178431888	178431899	3	178431996	178432007	186247	113.8	+	-	BND	LOW	186247_1	N	N[3:178432003[	186247_2	N	]3:178431894]N	SVTYPE=BND;POS=178431894;STRANDS=+-:6;CIPOS=-6,5;CIEND=-6,5;CIPOS95=0,0;CIEND95=0,0;MATEID=186247_2;EVENT=186247;SU=6;PE=0;SR=6;ALG=PROD;AF=5.94e-05;NSAMP=1;MSQ=113.78;AN=16834;AC=1;NS=8438;AC_Hom=0;AC_Het=1;AC_Hemi=0;MAF=5.92557e-05;HWE=1;NFAM=1	SVTYPE=BND;POS=178432003;STRANDS=+-:6;CIPOS=-6,5;CIEND=-6,5;CIPOS95=0,0;CIEND95=0,0;MATEID=186247_1;EVENT=186247;SECONDARY;SU=6;PE=0;SR=6;ALG=PROD;AF=5.94e-05;NSAMP=1;MSQ=113.78;AN=16834;AC=1;NS=8438;AC_Hom=0;AC_Het=1;AC_Hemi=0;MAF=5.92557e-05;HWE=1;NFAM=1
3	178439867	178439885	3	179887275	179887292	308089	44.58	+	+	BND	LOW	308089_1	N	N]3:179887282]	308089_2	N	N]3:178439875]	SVTYPE=BND;POS=178439875;STRANDS=++:10;IMPRECISE;CIPOS=-8,10;CIEND=-7,10;CIPOS95=-1,1;CIEND95=-1,1;MATEID=308089_2;EVENT=308089;SU=10;PE=7;SR=3;ALG=PROD;AF=5.94e-05;NSAMP=1;MSQ=44.58;AN=16834;AC=1;NS=8438;AC_Hom=0;AC_Het=1;AC_Hemi=0;MAF=5.92557e-05;HWE=1;NFAM=1	SVTYPE=BND;POS=179887282;STRANDS=++:10;IMPRECISE;CIPOS=-7,10;CIEND=-8,10;CIPOS95=-1,1;CIEND95=-1,1;MATEID=308089_1;EVENT=308089;SECONDARY;SU=10;PE=7;SR=3;ALG=PROD;AF=5.94e-05;NSAMP=1;MSQ=44.58;AN=16834;AC=1;NS=8438;AC_Hom=0;AC_Het=1;AC_Hemi=0;MAF=5.92557e-05;HWE=1;NFAM=1
3	178474699	178475067	3	178475632	178475951	308090	949.03	-	-	BND	LOW	308090_1	N	[3:178475922[N	308090_2	N	[3:178475018[N	SVTYPE=BND;POS=178475018;STRANDS=--:12;IMPRECISE;CIPOS=-318,50;CIEND=-289,30;CIPOS95=-58,50;CIEND95=-78,30;MATEID=308090_2;EVENT=308090;SU=12;PE=12;SR=0;ALG=PROD;AF=0.001188;NSAMP=20;MSQ=47.28;AN=16834;AC=20;NS=8438;AC_Hom=0;AC_Het=20;AC_Hemi=0;MAF=0.00118511;HWE=1;NFAM=20	SVTYPE=BND;POS=178475922;STRANDS=--:12;IMPRECISE;CIPOS=-289,30;CIEND=-318,50;CIPOS95=-78,30;CIEND95=-58,50;MATEID=308090_1;EVENT=308090;SECONDARY;SU=12;PE=12;SR=0;ALG=PROD;AF=0.001188;NSAMP=20;MSQ=47.28;AN=16834;AC=20;NS=8438;AC_Hom=0;AC_Het=20;AC_Hemi=0;MAF=0.00118511;HWE=1;NFAM=20
3	178475008	178475025	3	178477730	178477747	308091	602.29	-	-	BND	LOW	308091_1	N	[3:178477740[N	308091_2	N	[3:178475018[N	SVTYPE=BND;POS=178475018;STRANDS=--:4;CIPOS=-9,8;CIEND=-9,8;CIPOS95=0,0;CIEND95=0,0;MATEID=308091_2;EVENT=308091;SU=4;PE=0;SR=4;ALG=PROD;AF=0.00101;NSAMP=17;MSQ=35.16;AN=16834;AC=17;NS=8438;AC_Hom=0;AC_Het=17;AC_Hemi=0;MAF=0.00100735;HWE=1;NFAM=17	SVTYPE=BND;POS=178477740;STRANDS=--:4;CIPOS=-9,8;CIEND=-9,8;CIPOS95=0,0;CIEND95=0,0;MATEID=308091_1;EVENT=308091;SECONDARY;SU=4;PE=0;SR=4;ALG=PROD;AF=0.00101;NSAMP=17;MSQ=35.16;AN=16834;AC=17;NS=8438;AC_Hom=0;AC_Het=17;AC_Hemi=0;MAF=0.00100735;HWE=1;NFAM=17
3	178475741	178475834	3	178477218	178477315	186251	300124.0	+	-	BND	LOW	186251_1	N	N[3:178477266[	186251_2	N	]3:178475784]N	SVTYPE=BND;POS=178475784;STRANDS=+-:17;IMPRECISE;CIPOS=-43,50;CIEND=-47,50;CIPOS95=-1,1;CIEND95=-2,2;MATEID=186251_2;EVENT=186251;SU=17;PE=14;SR=3;ALG=PROD;AF=0.3211;NSAMP=5303;MSQ=56.26;RETAINED;AN=16830;AC=5404;NS=8436;AC_Hom=204;AC_Het=5215;AC_Hemi=0;MAF=0.321183;HWE=0;NFAM=4774	SVTYPE=BND;POS=178477266;STRANDS=+-:17;IMPRECISE;CIPOS=-47,50;CIEND=-43,50;CIPOS95=-2,2;CIEND95=-1,1;MATEID=186251_1;EVENT=186251;SECONDARY;SU=17;PE=14;SR=3;ALG=PROD;AF=0.3211;NSAMP=5303;MSQ=56.26;RETAINED;AN=16830;AC=5404;NS=8436;AC_Hom=204;AC_Het=5215;AC_Hemi=0;MAF=0.321183;HWE=0;NFAM=4774
3	178475756	178475970	3	178477807	178478272	276401	38455.8	-	+	BND	LOW	276401_1	N	]3:178477857]N	276401_2	N	N[3:178475921[	SVTYPE=BND;POS=178475921;STRANDS=-+:34;IMPRECISE;CIPOS=-164,50;CIEND=-50,415;CIPOS95=-14,14;CIEND95=-50,68;MATEID=276401_2;EVENT=276401;SU=34;PE=34;SR=0;ALG=PROD;AF=0.1405;NSAMP=1971;MSQ=17.3;AN=16780;AC=2358;NS=8411;AC_Hom=774;AC_Het=1586;AC_Hemi=0;MAF=0.140292;HWE=0;NFAM=1771	SVTYPE=BND;POS=178477857;STRANDS=-+:34;IMPRECISE;CIPOS=-50,415;CIEND=-164,50;CIPOS95=-50,68;CIEND95=-14,14;MATEID=276401_1;EVENT=276401;SECONDARY;SU=34;PE=34;SR=0;ALG=PROD;AF=0.1405;NSAMP=1971;MSQ=17.3;AN=16780;AC=2358;NS=8411;AC_Hom=774;AC_Het=1586;AC_Hemi=0;MAF=0.140292;HWE=0;NFAM=1771
3	178475758	178475809	3	178477730	178477781	186252	487905.0	+	-	BND	LOW	186252_1	N	N[3:178477757[	186252_2	N	]3:178475784]N	SVTYPE=BND;POS=178475784;STRANDS=+-:99;CIPOS=-26,25;CIEND=-26,25;CIPOS95=0,0;CIEND95=0,0;MATEID=186252_2;EVENT=186252;SU=99;PE=0;SR=99;ALG=PROD;AF=0.459;NSAMP=6881;MSQ=70.65;AN=16820;AC=7721;NS=8431;AC_Hom=1680;AC_Het=6058;AC_Hemi=0;MAF=0.458902;HWE=0;NFAM=6156	SVTYPE=BND;POS=178477757;STRANDS=+-:99;CIPOS=-26,25;CIEND=-26,25;CIPOS95=0,0;CIEND95=0,0;MATEID=186252_1;EVENT=186252;SECONDARY;SU=99;PE=0;SR=99;ALG=PROD;AF=0.459;NSAMP=6881;MSQ=70.65;AN=16820;AC=7721;NS=8431;AC_Hom=1680;AC_Het=6058;AC_Hemi=0;MAF=0.458902;HWE=0;NFAM=6156
3	178475784	178475784	3	178475836	178475839	186248	511864.0	+	-	BND	LOW	186248_1	N	N[3:178475840[	186248_2	N	]3:178475784]N	SVTYPE=BND;POS=178475784;STRANDS=+-:5102;CIPOS=0,0;CIEND=-3,0;CIPOS95=0,0;CIEND95=0,0;MATEID=186248_2;EVENT=186248;SU=5102;PE=4;SR=5098;ALG=PROD;AF=0.9215;NSAMP=7017;MSQ=72.74;AN=14658;AC=13507;NS=7346;AC_Hom=13012;AC_Het=528;AC_Hemi=0;MAF=0.07841;HWE=0;NFAM=6198	SVTYPE=BND;POS=178475840;STRANDS=+-:5102;CIPOS=-3,0;CIEND=0,0;CIPOS95=0,0;CIEND95=0,0;MATEID=186248_1;EVENT=186248;SECONDARY;SU=5102;PE=4;SR=5098;ALG=PROD;AF=0.9215;NSAMP=7017;MSQ=72.74;AN=14658;AC=13507;NS=7346;AC_Hom=13012;AC_Het=528;AC_Hemi=0;MAF=0.07841;HWE=0;NFAM=6198
3	178476049	178476134	3	178477254	178477297	276402	9391.07	-	+	BND	LOW	276402_1	N	]3:178477277]N	276402_2	N	N[3:178476105[	SVTYPE=BND;POS=178476105;STRANDS=-+:8;IMPRECISE;CIPOS=-55,30;CIEND=-23,20;CIPOS95=-17,17;CIEND95=-3,3;MATEID=276402_2;EVENT=276402;SU=8;PE=8;SR=0;ALG=PROD;AF=0.05093;NSAMP=844;MSQ=9.33;AN=16826;AC=857;NS=8434;AC_Hom=26;AC_Het=831;AC_Hemi=0;MAF=0.0508063;HWE=0.0536476;NFAM=814	SVTYPE=BND;POS=178477277;STRANDS=-+:8;IMPRECISE;CIPOS=-23,20;CIEND=-55,30;CIPOS95=-3,3;CIEND95=-17,17;MATEID=276402_1;EVENT=276402;SECONDARY;SU=8;PE=8;SR=0;ALG=PROD;AF=0.05093;NSAMP=844;MSQ=9.33;AN=16826;AC=857;NS=8434;AC_Hom=26;AC_Het=831;AC_Hemi=0;MAF=0.0508063;HWE=0.0536476;NFAM=814
3	178477429	178478086	3	178477512	178478131	186257	269317.0	+	-	BND	LOW	186257_1	N	N[3:178478027[	186257_2	N	]3:178477637]N	SVTYPE=BND;POS=178477637;STRANDS=+-:1270;IMPRECISE;CIPOS=-208,449;CIEND=-514,105;CIPOS95=-105,105;CIEND95=-145,105;MATEID=186257_2;EVENT=186257;SU=1270;PE=1270;SR=0;ALG=SUM;AF=0.2218;NSAMP=3529;MSQ=76.03;RETAINED;AN=16752;AC=3716;NS=8397;AC_Hom=374;AC_Het=3348;AC_Hemi=0;MAF=0.221627;HWE=0;NFAM=3282	SVTYPE=BND;POS=178478027;STRANDS=+-:1270;IMPRECISE;CIPOS=-514,105;CIEND=-208,449;CIPOS95=-145,105;CIEND95=-105,105;MATEID=186257_1;EVENT=186257;SECONDARY;SU=1270;PE=1270;SR=0;ALG=SUM;AF=0.2218;NSAMP=3529;MSQ=76.03;RETAINED;AN=16752;AC=3716;NS=8397;AC_Hom=374;AC_Het=3348;AC_Hemi=0;MAF=0.221627;HWE=0;NFAM=3282
3	178496219	178496280	12	115951785	115951875	39458	84.46	-	-	BND	LOW	39458_1	N	[12:115951846[N	39458_2	N	[3:178496251[N	SVTYPE=BND;POS=178496251;STRANDS=--:4,++:153;IMPRECISE;CIPOS=-31,30;CIEND=-60,30;CIPOS95=-1,1;CIEND95=-1,1;MATEID=39458_2;EVENT=39458;SU=157;PE=0;SR=157;ALG=PROD;AF=0.000297;NSAMP=5;MSQ=13.1;AN=16834;AC=5;NS=8438;AC_Hom=0;AC_Het=5;AC_Hemi=0;MAF=0.000296279;HWE=1;NFAM=5	SVTYPE=BND;POS=115951846;STRANDS=--:4,++:153;IMPRECISE;CIPOS=-60,30;CIEND=-31,30;CIPOS95=-1,1;CIEND95=-1,1;MATEID=39458_1;EVENT=39458;SECONDARY;SU=157;PE=0;SR=157;ALG=PROD;AF=0.000297;NSAMP=5;MSQ=13.1;AN=16834;AC=5;NS=8438;AC_Hom=0;AC_Het=5;AC_Hemi=0;MAF=0.000296279;HWE=1;NFAM=5
3	178496241	178496252	4	59302260	59302271	42185	3026.94	-	+	BND	LOW	42185_1	N	]4:59302266]N	42185_2	N	N[3:178496249[	SVTYPE=BND;POS=178496249;STRANDS=-+:83;CIPOS=-7,4;CIEND=-6,5;CIPOS95=0,0;CIEND95=0,0;MATEID=42185_2;EVENT=42185;SU=83;PE=0;SR=83;ALG=PROD;AF=0.005643;NSAMP=95;MSQ=31.08;AN=16834;AC=95;NS=8438;AC_Hom=0;AC_Het=95;AC_Hemi=0;MAF=0.0056293;HWE=1;NFAM=89	SVTYPE=BND;POS=59302266;STRANDS=-+:83;CIPOS=-6,5;CIEND=-7,4;CIPOS95=0,0;CIEND95=0,0;MATEID=42185_1;EVENT=42185;SECONDARY;SU=83;PE=0;SR=83;ALG=PROD;AF=0.005643;NSAMP=95;MSQ=31.08;AN=16834;AC=95;NS=8438;AC_Hom=0;AC_Het=95;AC_Hemi=0;MAF=0.0056293;HWE=1;NFAM=89
3	178526980	178527065	3	178527299	178527383	186259	2265.89	+	-	DEL	PASS	186259	N	<DEL>	.	.	.	SVTYPE=DEL;POS=178527023;SVLEN=-319;END=178527342;STRANDS=+-:64;CIPOS=-43,42;CIEND=-43,41;CIPOS95=0,0;CIEND95=0,0;SU=64;PE=27;SR=37;ALG=PROD;AF=0.0002376;NSAMP=4;MSQ=566.47;AN=16834;AC=4;NS=8438;AC_Hom=0;AC_Het=4;AC_Hemi=0;MAF=0.000237023;HWE=1;NFAM=4	.
3	178531726	178531746	5	54231048	54231068	42819	140.49	-	+	BND	LOW	42819_1	N	]5:54231058]N	42819_2	N	N[3:178531737[	SVTYPE=BND;POS=178531737;STRANDS=-+:5;CIPOS=-10,10;CIEND=-10,10;CIPOS95=0,0;CIEND95=0,0;MATEID=42819_2;EVENT=42819;SU=5;PE=0;SR=5;ALG=PROD;AF=0.000594;NSAMP=10;MSQ=12.29;AN=16834;AC=10;NS=8438;AC_Hom=0;AC_Het=10;AC_Hemi=0;MAF=0.000592557;HWE=1;NFAM=10	SVTYPE=BND;POS=54231058;STRANDS=-+:5;CIPOS=-10,10;CIEND=-10,10;CIPOS95=0,0;CIEND95=0,0;MATEID=42819_1;EVENT=42819;SECONDARY;SU=5;PE=0;SR=5;ALG=PROD;AF=0.000594;NSAMP=10;MSQ=12.29;AN=16834;AC=10;NS=8438;AC_Hom=0;AC_Het=10;AC_Hemi=0;MAF=0.000592557;HWE=1;NFAM=10
3	178534997	178535014	4	189276482	189276499	42593	16149.1	-	+	BND	LOW	42593_1	N	]4:189276491]N	42593_2	N	N[3:178535007[	SVTYPE=BND;POS=178535007;STRANDS=-+:4;CIPOS=-9,8;CIEND=-9,8;CIPOS95=0,0;CIEND95=0,0;MATEID=42593_2;EVENT=42593;SU=4;PE=0;SR=4;ALG=PROD;AF=0.03232;NSAMP=544;MSQ=29.09;AN=16834;AC=544;NS=8438;AC_Hom=0;AC_Het=544;AC_Hemi=0;MAF=0.0322351;HWE=0.000292686;NFAM=540	SVTYPE=BND;POS=189276491;STRANDS=-+:4;CIPOS=-9,8;CIEND=-9,8;CIPOS95=0,0;CIEND95=0,0;MATEID=42593_1;EVENT=42593;SECONDARY;SU=4;PE=0;SR=4;ALG=PROD;AF=0.03232;NSAMP=544;MSQ=29.09;AN=16834;AC=544;NS=8438;AC_Hom=0;AC_Het=544;AC_Hemi=0;MAF=0.0322351;HWE=0.000292686;NFAM=540
3	178535002	178535010	6	141231880	141231888	43743	35926.9	-	-	BND	LOW	43743_1	N	[6:141231885[N	43743_2	N	[3:178535007[N	SVTYPE=BND;POS=178535007;STRANDS=--:182;CIPOS=-4,4;CIEND=-4,4;CIPOS95=0,0;CIEND95=0,0;MATEID=43743_2;EVENT=43743;SU=182;PE=0;SR=182;ALG=PROD;AF=0.06065;NSAMP=1013;MSQ=34.91;AN=16834;AC=1021;NS=8438;AC_Hom=16;AC_Het=1005;AC_Hemi=0;MAF=0.0605001;HWE=6.92883e-07;NFAM=981	SVTYPE=BND;POS=141231885;STRANDS=--:182;CIPOS=-4,4;CIEND=-4,4;CIPOS95=0,0;CIEND95=0,0;MATEID=43743_1;EVENT=43743;SECONDARY;SU=182;PE=0;SR=182;ALG=PROD;AF=0.06065;NSAMP=1013;MSQ=34.91;AN=16834;AC=1021;NS=8438;AC_Hom=16;AC_Het=1005;AC_Hemi=0;MAF=0.0605001;HWE=6.92883e-07;NFAM=981
3	178550133	178550133	3	178550871	178550871	186260	6.21014e+06	+	-	DEL	PASS	186260	N	<DEL>	.	.	.	SVTYPE=DEL;POS=178550133;SVLEN=-738;END=178550871;STRANDS=+-:206224;CIPOS=0,0;CIEND=0,0;CIPOS95=0,0;CIEND95=0,0;SU=206224;PE=123173;SR=83051;ALG=PROD;AF=0.6831;NSAMP=7349;MSQ=843.55;AN=16834;AC=11499;NS=8438;AC_Hom=8310;AC_Het=3210;AC_Hemi=0;MAF=0.317374;HWE=1.46384e-28;NFAM=6483	.
3	178553243	178553286	3	178553518	178553561	186261	1303.91	+	-	BND	PASS	186261_1	N	N[3:178553541[	186261_2	N	]3:178553265]N	SVTYPE=BND;POS=178553265;STRANDS=+-:35;CIPOS=-22,21;CIEND=-22,21;CIPOS95=0,0;CIEND95=0,0;MATEID=186261_2;EVENT=186261;SU=35;PE=5;SR=30;ALG=PROD;AF=0.0001782;NSAMP=3;MSQ=434.5;AN=16834;AC=3;NS=8438;AC_Hom=0;AC_Het=3;AC_Hemi=0;MAF=0.000177767;HWE=1;NFAM=3	SVTYPE=BND;POS=178553541;STRANDS=+-:35;CIPOS=-22,21;CIEND=-22,21;CIPOS95=0,0;CIEND95=0,0;MATEID=186261_1;EVENT=186261;SECONDARY;SU=35;PE=5;SR=30;ALG=PROD;AF=0.0001782;NSAMP=3;MSQ=434.5;AN=16834;AC=3;NS=8438;AC_Hom=0;AC_Het=3;AC_Hemi=0;MAF=0.000177767;HWE=1;NFAM=3
3	178567653	178567653	3	178568343	178568343	186262	1.28174e+06	+	-	DEL	PASS	186262	N	<DEL>	.	.	.	SVTYPE=DEL;POS=178567653;SVLEN=-690;END=178568343;STRANDS=+-:51498;CIPOS=0,0;CIEND=0,0;CIPOS95=0,0;CIEND95=0,0;SU=51498;PE=29504;SR=21994;ALG=PROD;AF=0.1487;NSAMP=2280;MSQ=560.58;AN=16834;AC=2503;NS=8438;AC_Hom=448;AC_Het=2061;AC_Hemi=0;MAF=0.148673;HWE=0.00166918;NFAM=1888	.
3	178589354	178589704	3	178592609	178592797	186263	161.75	+	-	DEL	PASS	186263	N	<DEL>	.	.	.	SVTYPE=DEL;POS=178589364;SVLEN=-3423;END=178592787;STRANDS=+-:7;IMPRECISE;CIPOS=-10,340;CIEND=-178,10;CIPOS95=-1,97;CIEND95=-79,2;SU=7;PE=7;SR=0;ALG=PROD;AF=5.94e-05;NSAMP=1;MSQ=161.75;AN=16834;AC=1;NS=8438;AC_Hom=0;AC_Het=1;AC_Hemi=0;MAF=5.92557e-05;HWE=1;NFAM=1	.
3	178595853	178595863	6	141753502	141753539	43748	53943.0	-	+	BND	LOW	43748_1	N	]6:141753509]N	43748_2	N	N[3:178595856[	SVTYPE=BND;POS=178595856;STRANDS=-+:1415;CIPOS=-2,8;CIEND=-7,30;CIPOS95=0,0;CIEND95=0,0;MATEID=43748_2;EVENT=43748;SU=1415;PE=1404;SR=11;ALG=PROD;AF=0.07342;NSAMP=1236;MSQ=43;AN=16834;AC=1236;NS=8438;AC_Hom=0;AC_Het=1239;AC_Hemi=0;MAF=0.0734179;HWE=9.63465e-22;NFAM=1134	SVTYPE=BND;POS=141753509;STRANDS=-+:1415;CIPOS=-7,30;CIEND=-2,8;CIPOS95=0,0;CIEND95=0,0;MATEID=43748_1;EVENT=43748;SECONDARY;SU=1415;PE=1404;SR=11;ALG=PROD;AF=0.07342;NSAMP=1236;MSQ=43;AN=16834;AC=1236;NS=8438;AC_Hom=0;AC_Het=1239;AC_Hemi=0;MAF=0.0734179;HWE=9.63465e-22;NFAM=1134
3	178595860	178595877	12	104481245	104481262	39449	403.87	-	-	BND	LOW	39449_1	N	[12:104481255[N	39449_2	N	[3:178595870[N	SVTYPE=BND;POS=178595870;STRANDS=--:4;CIPOS=-9,8;CIEND=-9,8;CIPOS95=0,0;CIEND95=0,0;MATEID=39449_2;EVENT=39449;SU=4;PE=0;SR=4;ALG=PROD;AF=0.001247;NSAMP=21;MSQ=17.87;AN=16834;AC=21;NS=8438;AC_Hom=0;AC_Het=21;AC_Hemi=0;MAF=0.00124437;HWE=1;NFAM=21	SVTYPE=BND;POS=104481255;STRANDS=--:4;CIPOS=-9,8;CIEND=-9,8;CIPOS95=0,0;CIEND95=0,0;MATEID=39449_1;EVENT=39449;SECONDARY;SU=4;PE=0;SR=4;ALG=PROD;AF=0.001247;NSAMP=21;MSQ=17.87;AN=16834;AC=21;NS=8438;AC_Hom=0;AC_Het=21;AC_Hemi=0;MAF=0.00124437;HWE=1;NFAM=21
3	178595921	178595938	16	25035326	25035343	40441	7356.77	+	+	BND	LOW	40441_1	N	N]16:25035335]	40441_2	N	N]3:178595930]	SVTYPE=BND;POS=178595930;STRANDS=++:4;CIPOS=-9,8;CIEND=-9,8;CIPOS95=0,0;CIEND95=0,0;MATEID=40441_2;EVENT=40441;SU=4;PE=0;SR=4;ALG=PROD;AF=0.01539;NSAMP=259;MSQ=27.46;AN=16834;AC=259;NS=8438;AC_Hom=0;AC_Het=259;AC_Hemi=0;MAF=0.0153472;HWE=0.270318;NFAM=238	SVTYPE=BND;POS=25035335;STRANDS=++:4;CIPOS=-9,8;CIEND=-9,8;CIPOS95=0,0;CIEND95=0,0;MATEID=40441_1;EVENT=40441;SECONDARY;SU=4;PE=0;SR=4;ALG=PROD;AF=0.01539;NSAMP=259;MSQ=27.46;AN=16834;AC=259;NS=8438;AC_Hom=0;AC_Het=259;AC_Hemi=0;MAF=0.0153472;HWE=0.270318;NFAM=238
3	178595938	178596547	6	141753348	141753789	43749	7393.4	+	-	BND	LOW	43749_1	N	N[6:141753740[	43749_2	N	]3:178595989]N	SVTYPE=BND;POS=178595989;STRANDS=+-:82;IMPRECISE;CIPOS=-51,558;CIEND=-391,50;CIPOS95=-51,126;CIEND95=-106,50;MATEID=43749_2;EVENT=43749;SU=82;PE=82;SR=0;ALG=SUM;AF=0.01574;NSAMP=265;MSQ=27.08;AN=16834;AC=265;NS=8438;AC_Hom=0;AC_Het=266;AC_Hemi=0;MAF=0.015762;HWE=0.276242;NFAM=262	SVTYPE=BND;POS=141753740;STRANDS=+-:82;IMPRECISE;CIPOS=-391,50;CIEND=-51,558;CIPOS95=-106,50;CIEND95=-51,126;MATEID=43749_1;EVENT=43749;SECONDARY;SU=82;PE=82;SR=0;ALG=SUM;AF=0.01574;NSAMP=265;MSQ=27.08;AN=16834;AC=265;NS=8438;AC_Hom=0;AC_Het=266;AC_Hemi=0;MAF=0.015762;HWE=0.276242;NFAM=262
3	178641534	178641554	3	178641769	178641789	186264	220.38	+	-	BND	LOW	186264_1	N	N[3:178641780[	186264_2	N	]3:178641544]N	SVTYPE=BND;POS=178641544;STRANDS=+-:19;CIPOS=-10,10;CIEND=-10,10;CIPOS95=0,0;CIEND95=0,0;MATEID=186264_2;EVENT=186264;SU=19;PE=0;SR=19;ALG=PROD;AF=0.000594;NSAMP=10;MSQ=20.94;AN=16834;AC=10;NS=8438;AC_Hom=0;AC_Het=10;AC_Hemi=0;MAF=0.000592557;HWE=1;NFAM=10	SVTYPE=BND;POS=178641780;STRANDS=+-:19;CIPOS=-10,10;CIEND=-10,10;CIPOS95=0,0;CIEND95=0,0;MATEID=186264_1;EVENT=186264;SECONDARY;SU=19;PE=0;SR=19;ALG=PROD;AF=0.000594;NSAMP=10;MSQ=20.94;AN=16834;AC=10;NS=8438;AC_Hom=0;AC_Het=10;AC_Hemi=0;MAF=0.000592557;HWE=1;NFAM=10
3	178669080	178669085	3	178669835	178669840	186265	6474.14	+	-	DEL	PASS	186265	N	<DEL>	.	.	.	SVTYPE=DEL;POS=178669083;SVLEN=-756;END=178669839;STRANDS=+-:263;CIPOS=-3,2;CIEND=-4,1;CIPOS95=0,0;CIEND95=0,0;SU=263;PE=170;SR=93;ALG=PROD;AF=0.000594;NSAMP=10;MSQ=647.41;AN=16834;AC=10;NS=8438;AC_Hom=0;AC_Het=10;AC_Hemi=0;MAF=0.000592557;HWE=1;NFAM=10	.
3	178680958	178681015	3	178683734	178683784	186266	587.31	+	-	DEL	PASS	186266	N	<DEL>	.	.	.	SVTYPE=DEL;POS=178680985;SVLEN=-2775;END=178683760;STRANDS=+-:28;CIPOS=-27,30;CIEND=-26,24;CIPOS95=0,0;CIEND95=0,0;SU=28;PE=17;SR=11;ALG=PROD;AF=0.0001188;NSAMP=2;MSQ=293.65;AN=16834;AC=2;NS=8438;AC_Hom=0;AC_Het=2;AC_Hemi=0;MAF=0.000118511;HWE=1;NFAM=2	.
3	178690232	178690240	3	178696812	178696818	186267	395.51	+	-	DEL	PASS	186267	N	<DEL>	.	.	.	SVTYPE=DEL;POS=178690236;SVLEN=-6581;END=178696817;STRANDS=+-:17;CIPOS=-4,4;CIEND=-5,1;CIPOS95=0,0;CIEND95=0,0;SU=17;PE=11;SR=6;ALG=PROD;AF=5.94e-05;NSAMP=1;MSQ=395.51;AN=16834;AC=1;NS=8438;AC_Hom=0;AC_Het=1;AC_Hemi=0;MAF=5.92557e-05;HWE=1;NFAM=1	.
3	178714712	178714714	3	178714829	178714831	276403	183053.0	-	+	DUP	PASS	276403	N	<DUP>	.	.	.	SVTYPE=DUP;POS=178714713;SVLEN=117;END=178714830;STRANDS=-+:570;CIPOS=-1,1;CIEND=-1,1;CIPOS95=0,0;CIEND95=0,0;SU=570;PE=0;SR=570;ALG=PROD;AF=0.1378;NSAMP=2141;MSQ=85.15;AN=16834;AC=2319;NS=8438;AC_Hom=358;AC_Het=1969;AC_Hemi=0;MAF=0.137888;HWE=0.0902049;NFAM=1978	.
3	178720398	178720417	9	24477169	24477173	44925	284.67	+	-	BND	PASS	44925_1	N	N[9:24477173[	44925_2	N	]3:178720407]N	SVTYPE=BND;POS=178720407;STRANDS=+-:25;CIPOS=-9,10;CIEND=-3,1;CIPOS95=0,0;CIEND95=0,0;MATEID=44925_2;EVENT=44925;SU=25;PE=15;SR=10;ALG=PROD;AF=5.94e-05;NSAMP=1;MSQ=284.67;AN=16834;AC=1;NS=8438;AC_Hom=0;AC_Het=1;AC_Hemi=0;MAF=5.92557e-05;HWE=1;NFAM=1	SVTYPE=BND;POS=24477173;STRANDS=+-:25;CIPOS=-3,1;CIEND=-9,10;CIPOS95=0,0;CIEND95=0,0;MATEID=44925_1;EVENT=44925;SECONDARY;SU=25;PE=15;SR=10;ALG=PROD;AF=5.94e-05;NSAMP=1;MSQ=284.67;AN=16834;AC=1;NS=8438;AC_Hom=0;AC_Het=1;AC_Hemi=0;MAF=5.92557e-05;HWE=1;NFAM=1
3	178720409	178720411	9	24477431	24477450	44926	521.31	-	+	BND	PASS	44926_1	N	]9:24477440]N	44926_2	N	N[3:178720412[	SVTYPE=BND;POS=178720412;STRANDS=-+:29;CIPOS=-2,0;CIEND=-9,10;CIPOS95=0,0;CIEND95=0,0;MATEID=44926_2;EVENT=44926;SU=29;PE=12;SR=17;ALG=PROD;AF=5.94e-05;NSAMP=1;MSQ=521.31;AN=16834;AC=1;NS=8438;AC_Hom=0;AC_Het=1;AC_Hemi=0;MAF=5.92557e-05;HWE=1;NFAM=1	SVTYPE=BND;POS=24477440;STRANDS=-+:29;CIPOS=-9,10;CIEND=-2,0;CIPOS95=0,0;CIEND95=0,0;MATEID=44926_1;EVENT=44926;SECONDARY;SU=29;PE=12;SR=17;ALG=PROD;AF=5.94e-05;NSAMP=1;MSQ=521.31;AN=16834;AC=1;NS=8438;AC_Hom=0;AC_Het=1;AC_Hemi=0;MAF=5.92557e-05;HWE=1;NFAM=1
3	178725745	178725805	3	178726541	178726591	276404	332.92	-	+	BND	LOW	276404_1	N	]3:178726567]N	276404_2	N	N[3:178725776[	SVTYPE=BND;POS=178725776;STRANDS=-+:30;CIPOS=-30,30;CIEND=-26,24;CIPOS95=0,0;CIEND95=0,0;MATEID=276404_2;EVENT=276404;SU=30;PE=16;SR=14;ALG=PROD;AF=0.0001188;NSAMP=2;MSQ=165.37;AN=16834;AC=2;NS=8438;AC_Hom=0;AC_Het=2;AC_Hemi=0;MAF=0.000118511;HWE=1;NFAM=2	SVTYPE=BND;POS=178726567;STRANDS=-+:30;CIPOS=-26,24;CIEND=-30,30;CIPOS95=0,0;CIEND95=0,0;MATEID=276404_1;EVENT=276404;SECONDARY;SU=30;PE=16;SR=14;ALG=PROD;AF=0.0001188;NSAMP=2;MSQ=165.37;AN=16834;AC=2;NS=8438;AC_Hom=0;AC_Het=2;AC_Hemi=0;MAF=0.000118511;HWE=1;NFAM=2
3	178725920	178726240	3	178730064	178730266	186268	455.05	+	-	DEL	PASS	186268	N	<DEL>	.	.	.	SVTYPE=DEL;POS=178725945;SVLEN=-4291;END=178730236;STRANDS=+-:22;IMPRECISE;CIPOS=-25,295;CIEND=-172,30;CIPOS95=-25,91;CIEND95=-39,30;SU=22;PE=22;SR=0;ALG=PROD;AF=0.0001188;NSAMP=2;MSQ=227.53;AN=16834;AC=2;NS=8438;AC_Hom=0;AC_Het=2;AC_Hemi=0;MAF=0.000118511;HWE=1;NFAM=2	.
3	178741481	178741529	13	43821940	43821984	39550	1289.05	+	-	BND	LOW	39550_1	N	N[13:43821971[	39550_2	N	]3:178741499]N	SVTYPE=BND;POS=178741499;STRANDS=+-:19;IMPRECISE;CIPOS=-18,30;CIEND=-30,14;CIPOS95=-2,2;CIEND95=-3,3;MATEID=39550_2;EVENT=39550;SU=19;PE=18;SR=1;ALG=PROD;AF=0.002505;NSAMP=42;MSQ=25.4;AN=16768;AC=42;NS=8405;AC_Hom=0;AC_Het=42;AC_Hemi=0;MAF=0.00249851;HWE=1;NFAM=42	SVTYPE=BND;POS=43821971;STRANDS=+-:19;IMPRECISE;CIPOS=-30,14;CIEND=-18,30;CIPOS95=-3,3;CIEND95=-2,2;MATEID=39550_1;EVENT=39550;SECONDARY;SU=19;PE=18;SR=1;ALG=PROD;AF=0.002505;NSAMP=42;MSQ=25.4;AN=16768;AC=42;NS=8405;AC_Hom=0;AC_Het=42;AC_Hemi=0;MAF=0.00249851;HWE=1;NFAM=42
3	178749454	178749733	Y	5393028	5393307	45807	15868.4	-	-	BND	LOW	45807_1	N	[Y:5393258[N	45807_2	N	[3:178749715[N	SVTYPE=BND;POS=178749715;STRANDS=--:37;IMPRECISE;CIPOS=-260,19;CIEND=-229,50;CIPOS95=-80,19;CIEND95=-30,30;MATEID=45807_2;EVENT=45807;SU=37;PE=37;SR=0;ALG=PROD;AF=0.04097;NSAMP=685;MSQ=21.54;AN=16816;AC=689;NS=8429;AC_Hom=8;AC_Het=684;AC_Hemi=0;MAF=0.0410488;HWE=0.00208454;NFAM=617	SVTYPE=BND;POS=5393258;STRANDS=--:37;IMPRECISE;CIPOS=-229,50;CIEND=-260,19;CIPOS95=-30,30;CIEND95=-80,19;MATEID=45807_1;EVENT=45807;SECONDARY;SU=37;PE=37;SR=0;ALG=PROD;AF=0.04097;NSAMP=685;MSQ=21.54;AN=16816;AC=689;NS=8429;AC_Hom=8;AC_Het=684;AC_Hemi=0;MAF=0.0410488;HWE=0.00208454;NFAM=617
3	178807209	178807225	3	178813324	178813334	186270	2169.92	+	-	DEL	PASS	186270	N	<DEL>	.	.	.	SVTYPE=DEL;POS=178807215;SVLEN=-6115;END=178813330;STRANDS=+-:95;CIPOS=-6,10;CIEND=-6,4;CIPOS95=0,0;CIEND95=0,0;SU=95;PE=60;SR=35;ALG=PROD;AF=0.000297;NSAMP=5;MSQ=433.98;AN=16834;AC=5;NS=8438;AC_Hom=0;AC_Het=5;AC_Hemi=0;MAF=0.000296279;HWE=1;NFAM=5	.
3	178811426	178811426	3	178811626	178811626	186271	328892.0	+	-	DEL	PASS	186271	N	<DEL>	.	.	.	SVTYPE=DEL;POS=178811426;SVLEN=-200;END=178811626;STRANDS=+-:8713;CIPOS=0,0;CIEND=0,0;CIPOS95=0,0;CIEND95=0,0;SU=8713;PE=271;SR=8442;ALG=PROD;AF=0.07016;NSAMP=1114;MSQ=295.23;AN=16834;AC=1181;NS=8438;AC_Hom=134;AC_Het=1047;AC_Hemi=0;MAF=0.069981;HWE=5.37929e-05;NFAM=1098	.
3	178830091	178830106	3	178832152	178832172	186272	476.61	+	-	DEL	PASS	186272	N	<DEL>	.	.	.	SVTYPE=DEL;POS=178830098;SVLEN=-2064;END=178832162;STRANDS=+-:20;CIPOS=-7,8;CIEND=-10,10;CIPOS95=0,0;CIEND95=0,0;SU=20;PE=11;SR=9;ALG=PROD;AF=5.94e-05;NSAMP=1;MSQ=476.61;AN=16834;AC=1;NS=8438;AC_Hom=0;AC_Het=1;AC_Hemi=0;MAF=5.92557e-05;HWE=1;NFAM=1	.
3	178836979	178836983	3	197474148	197474168	308092	389.3	-	-	BND	PASS	308092_1	N	[3:197474159[N	308092_2	N	[3:178836983[N	SVTYPE=BND;POS=178836983;STRANDS=--:24;CIPOS=-3,1;CIEND=-10,10;CIPOS95=0,0;CIEND95=0,0;MATEID=308092_2;EVENT=308092;SU=24;PE=13;SR=11;ALG=PROD;AF=5.94e-05;NSAMP=1;MSQ=389.3;AN=16834;AC=1;NS=8438;AC_Hom=0;AC_Het=1;AC_Hemi=0;MAF=5.92557e-05;HWE=1;NFAM=1	SVTYPE=BND;POS=197474159;STRANDS=--:24;CIPOS=-10,10;CIEND=-3,1;CIPOS95=0,0;CIEND95=0,0;MATEID=308092_1;EVENT=308092;SECONDARY;SU=24;PE=13;SR=11;ALG=PROD;AF=5.94e-05;NSAMP=1;MSQ=389.3;AN=16834;AC=1;NS=8438;AC_Hom=0;AC_Het=1;AC_Hemi=0;MAF=5.92557e-05;HWE=1;NFAM=1
3	178838913	178839162	19	37929672	37930129	41300	68.43	-	+	BND	LOW	41300_1	N	]19:37929682]N	41300_2	N	N[3:178839153[	SVTYPE=BND;POS=178839153;STRANDS=-+:6;IMPRECISE;CIPOS=-239,10;CIEND=-10,447;CIPOS95=-123,1;CIEND95=0,127;MATEID=41300_2;EVENT=41300;SU=6;PE=6;SR=0;ALG=PROD;AF=5.94e-05;NSAMP=1;MSQ=68.43;AN=16834;AC=1;NS=8438;AC_Hom=0;AC_Het=1;AC_Hemi=0;MAF=5.92557e-05;HWE=1;NFAM=1	SVTYPE=BND;POS=37929682;STRANDS=-+:6;IMPRECISE;CIPOS=-10,447;CIEND=-239,10;CIPOS95=0,127;CIEND95=-123,1;MATEID=41300_1;EVENT=41300;SECONDARY;SU=6;PE=6;SR=0;ALG=PROD;AF=5.94e-05;NSAMP=1;MSQ=68.43;AN=16834;AC=1;NS=8438;AC_Hom=0;AC_Het=1;AC_Hemi=0;MAF=5.92557e-05;HWE=1;NFAM=1
3	178839735	178840268	7	37145746	37146256	43990	1899.69	+	-	BND	LOW	43990_1	N	N[7:37146227[	43990_2	N	]3:178839765]N	SVTYPE=BND;POS=178839765;STRANDS=+-:8;IMPRECISE;CIPOS=-30,503;CIEND=-480,30;CIPOS95=-30,138;CIEND95=-147,30;MATEID=43990_2;EVENT=43990;SU=8;PE=8;SR=0;ALG=PROD;AF=0.003802;NSAMP=64;MSQ=29.09;AN=16834;AC=64;NS=8438;AC_Hom=0;AC_Het=64;AC_Hemi=0;MAF=0.00379237;HWE=1;NFAM=64	SVTYPE=BND;POS=37146227;STRANDS=+-:8;IMPRECISE;CIPOS=-480,30;CIEND=-30,503;CIPOS95=-147,30;CIEND95=-30,138;MATEID=43990_1;EVENT=43990;SECONDARY;SU=8;PE=8;SR=0;ALG=PROD;AF=0.003802;NSAMP=64;MSQ=29.09;AN=16834;AC=64;NS=8438;AC_Hom=0;AC_Het=64;AC_Hemi=0;MAF=0.00379237;HWE=1;NFAM=64
3	178839753	178840242	X	9456833	9457304	45333	709.98	+	+	BND	LOW	45333_1	N	N]X:9456843]	45333_2	N	N]3:178839763]	SVTYPE=BND;POS=178839763;STRANDS=++:5;IMPRECISE;CIPOS=-10,479;CIEND=-10,461;CIPOS95=-1,162;CIEND95=0,152;MATEID=45333_2;EVENT=45333;SU=5;PE=5;SR=0;ALG=PROD;AF=0.001069;NSAMP=18;MSQ=38.97;AN=16834;AC=18;NS=8438;AC_Hom=0;AC_Het=18;AC_Hemi=0;MAF=0.0010666;HWE=1;NFAM=18	SVTYPE=BND;POS=9456843;STRANDS=++:5;IMPRECISE;CIPOS=-10,461;CIEND=-10,479;CIPOS95=0,152;CIEND95=-1,162;MATEID=45333_1;EVENT=45333;SECONDARY;SU=5;PE=5;SR=0;ALG=PROD;AF=0.001069;NSAMP=18;MSQ=38.97;AN=16834;AC=18;NS=8438;AC_Hom=0;AC_Het=18;AC_Hemi=0;MAF=0.0010666;HWE=1;NFAM=18
3	178839801	178840320	14	101387484	101388037	40032	155.13	+	+	BND	LOW	40032_1	N	N]14:101387494]	40032_2	N	N]3:178839811]	SVTYPE=BND;POS=178839811;STRANDS=++:4;IMPRECISE;CIPOS=-10,509;CIEND=-10,543;CIPOS95=-1,169;CIEND95=-1,172;MATEID=40032_2;EVENT=40032;SU=4;PE=4;SR=0;ALG=PROD;AF=5.94e-05;NSAMP=1;MSQ=152.86;AN=16834;AC=1;NS=8438;AC_Hom=0;AC_Het=1;AC_Hemi=0;MAF=5.92557e-05;HWE=1;NFAM=1	SVTYPE=BND;POS=101387494;STRANDS=++:4;IMPRECISE;CIPOS=-10,543;CIEND=-10,509;CIPOS95=-1,172;CIEND95=-1,169;MATEID=40032_1;EVENT=40032;SECONDARY;SU=4;PE=4;SR=0;ALG=PROD;AF=5.94e-05;NSAMP=1;MSQ=152.86;AN=16834;AC=1;NS=8438;AC_Hom=0;AC_Het=1;AC_Hemi=0;MAF=5.92557e-05;HWE=1;NFAM=1
3	178878590	178878635	3	178883858	178883913	186273	2377.14	+	-	DEL	PASS	186273	N	<DEL>	.	.	.	SVTYPE=DEL;POS=178878613;SVLEN=-5270;END=178883883;STRANDS=+-:87;CIPOS=-23,22;CIEND=-25,30;CIPOS95=0,0;CIEND95=0,0;SU=87;PE=68;SR=19;ALG=PROD;AF=0.0001188;NSAMP=2;MSQ=1188.58;AN=16834;AC=2;NS=8438;AC_Hom=0;AC_Het=2;AC_Hemi=0;MAF=0.000118511;HWE=1;NFAM=2	.
3	178911563	178911572	3	178970643	178970652	276405	142.57	-	+	DUP	PASS	276405	N	<DUP>	.	.	.	SVTYPE=DUP;POS=178911569;SVLEN=59079;END=178970648;STRANDS=-+:15;CIPOS=-6,3;CIEND=-5,4;CIPOS95=0,0;CIEND95=0,0;SU=15;PE=9;SR=6;ALG=PROD;AF=5.94e-05;NSAMP=1;MSQ=139.79;AN=16834;AC=1;NS=8438;AC_Hom=0;AC_Het=1;AC_Hemi=0;MAF=5.92557e-05;HWE=1;NFAM=1	.
3	178930109	178930111	5	7704125	7704127	42652	15971.3	+	+	BND	LOW	42652_1	N	N]5:7704126]	42652_2	N	N]3:178930110]	SVTYPE=BND;POS=178930110;STRANDS=++:436;CIPOS=-1,1;CIEND=-1,1;CIPOS95=0,0;CIEND95=0,0;MATEID=42652_2;EVENT=42652;SU=436;PE=0;SR=436;ALG=PROD;AF=0.02251;NSAMP=379;MSQ=41.8;AN=16834;AC=379;NS=8438;AC_Hom=0;AC_Het=379;AC_Hemi=0;MAF=0.0224579;HWE=0.0230926;NFAM=376	SVTYPE=BND;POS=7704126;STRANDS=++:436;CIPOS=-1,1;CIEND=-1,1;CIPOS95=0,0;CIEND95=0,0;MATEID=42652_1;EVENT=42652;SECONDARY;SU=436;PE=0;SR=436;ALG=PROD;AF=0.02251;NSAMP=379;MSQ=41.8;AN=16834;AC=379;NS=8438;AC_Hom=0;AC_Het=379;AC_Hemi=0;MAF=0.0224579;HWE=0.0230926;NFAM=376
3	178936076	178936096	3	179195456	179195474	276406	248.85	-	+	DUP	PASS	276406	N	<DUP>	.	.	.	SVTYPE=DUP;POS=178936086;SVLEN=259378;END=179195464;STRANDS=-+:24;CIPOS=-10,10;CIEND=-8,10;CIPOS95=0,0;CIEND95=0,0;SU=24;PE=14;SR=10;ALG=PROD;AF=5.94e-05;NSAMP=1;MSQ=248.55;AN=16834;AC=1;NS=8438;AC_Hom=0;AC_Het=1;AC_Hemi=0;MAF=5.92557e-05;HWE=1;NFAM=1	.
3	178991185	178991621	3	178991402	178991752	186274	125.8	+	-	DEL	PASS	186274	N	<DEL>	.	.	.	SVTYPE=DEL;POS=178991195;SVLEN=-547;END=178991742;STRANDS=+-:5;IMPRECISE;CIPOS=-10,426;CIEND=-340,10;CIPOS95=-2,123;CIEND95=-180,1;SU=5;PE=5;SR=0;ALG=PROD;AF=5.94e-05;NSAMP=1;MSQ=125.8;AN=16834;AC=1;NS=8438;AC_Hom=0;AC_Het=1;AC_Hemi=0;MAF=5.92557e-05;HWE=1;NFAM=1	.
3	179007676	179008123	14	77180745	77181107	39940	200.75	-	-	BND	LOW	39940_1	N	[14:77181078[N	39940_2	N	[3:179008094[N	SVTYPE=BND;POS=179008094;STRANDS=--:8;IMPRECISE;CIPOS=-417,30;CIEND=-332,30;CIPOS95=-155,30;CIEND95=-117,30;MATEID=39940_2;EVENT=39940;SU=8;PE=8;SR=0;ALG=PROD;AF=0.0005346;NSAMP=9;MSQ=21.36;AN=16834;AC=9;NS=8438;AC_Hom=0;AC_Het=9;AC_Hemi=0;MAF=0.000533302;HWE=1;NFAM=9	SVTYPE=BND;POS=77181078;STRANDS=--:8;IMPRECISE;CIPOS=-332,30;CIEND=-417,30;CIPOS95=-117,30;CIEND95=-155,30;MATEID=39940_1;EVENT=39940;SECONDARY;SU=8;PE=8;SR=0;ALG=PROD;AF=0.0005346;NSAMP=9;MSQ=21.36;AN=16834;AC=9;NS=8438;AC_Hom=0;AC_Het=9;AC_Hemi=0;MAF=0.000533302;HWE=1;NFAM=9
3	179008221	179008750	4	183968829	183969280	42568	2251.82	+	+	BND	LOW	42568_1	N	N]4:183968859]	42568_2	N	N]3:179008251]	SVTYPE=BND;POS=179008251;STRANDS=++:25;IMPRECISE;CIPOS=-30,499;CIEND=-30,421;CIPOS95=-30,106;CIEND95=-30,53;MATEID=42568_2;EVENT=42568;SU=25;PE=25;SR=0;ALG=PROD;AF=0.004158;NSAMP=70;MSQ=31.61;AN=16834;AC=70;NS=8438;AC_Hom=0;AC_Het=70;AC_Hemi=0;MAF=0.0041479;HWE=1;NFAM=69	SVTYPE=BND;POS=183968859;STRANDS=++:25;IMPRECISE;CIPOS=-30,421;CIEND=-30,499;CIPOS95=-30,53;CIEND95=-30,106;MATEID=42568_1;EVENT=42568;SECONDARY;SU=25;PE=25;SR=0;ALG=PROD;AF=0.004158;NSAMP=70;MSQ=31.61;AN=16834;AC=70;NS=8438;AC_Hom=0;AC_Het=70;AC_Hemi=0;MAF=0.0041479;HWE=1;NFAM=69
3	179011721	179011734	3	179014223	179014243	186275	338.65	+	-	DEL	PASS	186275	N	<DEL>	.	.	.	SVTYPE=DEL;POS=179011724;SVLEN=-2509;END=179014233;STRANDS=+-:12;IMPRECISE;CIPOS=-3,10;CIEND=-10,10;CIPOS95=-1,3;CIEND95=-3,2;SU=12;PE=11;SR=1;ALG=PROD;AF=5.94e-05;NSAMP=1;MSQ=338.65;AN=16834;AC=1;NS=8438;AC_Hom=0;AC_Het=1;AC_Hemi=0;MAF=5.92557e-05;HWE=1;NFAM=1	.
3	179020705	179020978	11	46607257	46607791	38729	4281.31	-	+	BND	LOW	38729_1	N	]11:46607267]N	38729_2	N	N[3:179020969[	SVTYPE=BND;POS=179020969;STRANDS=-+:4;IMPRECISE;CIPOS=-263,10;CIEND=-10,524;CIPOS95=-129,2;CIEND95=0,173;MATEID=38729_2;EVENT=38729;SU=4;PE=4;SR=0;ALG=PROD;AF=0.01224;NSAMP=203;MSQ=19.89;AN=16830;AC=206;NS=8436;AC_Hom=6;AC_Het=200;AC_Hemi=0;MAF=0.0122096;HWE=0.129796;NFAM=192	SVTYPE=BND;POS=46607267;STRANDS=-+:4;IMPRECISE;CIPOS=-10,524;CIEND=-263,10;CIPOS95=0,173;CIEND95=-129,2;MATEID=38729_1;EVENT=38729;SECONDARY;SU=4;PE=4;SR=0;ALG=PROD;AF=0.01224;NSAMP=203;MSQ=19.89;AN=16830;AC=206;NS=8436;AC_Hom=6;AC_Het=200;AC_Hemi=0;MAF=0.0122096;HWE=0.129796;NFAM=192
3	179020785	179021046	9	140495254	140495718	45200	204.49	-	-	BND	LOW	45200_1	N	[9:140495689[N	45200_2	N	[3:179021017[N	SVTYPE=BND;POS=179021017;STRANDS=--:8;IMPRECISE;CIPOS=-231,30;CIEND=-434,30;CIPOS95=-73,30;CIEND95=-141,30;MATEID=45200_2;EVENT=45200;SU=8;PE=8;SR=0;ALG=PROD;AF=0.0006535;NSAMP=11;MSQ=15.8;AN=16832;AC=11;NS=8437;AC_Hom=0;AC_Het=11;AC_Hemi=0;MAF=0.00065189;HWE=1;NFAM=11	SVTYPE=BND;POS=140495689;STRANDS=--:8;IMPRECISE;CIPOS=-434,30;CIEND=-231,30;CIPOS95=-141,30;CIEND95=-73,30;MATEID=45200_1;EVENT=45200;SECONDARY;SU=8;PE=8;SR=0;ALG=PROD;AF=0.0006535;NSAMP=11;MSQ=15.8;AN=16832;AC=11;NS=8437;AC_Hom=0;AC_Het=11;AC_Hemi=0;MAF=0.00065189;HWE=1;NFAM=11
3	179032127	179032144	3	179032476	179032493	186276	38.96	+	-	DEL	PASS	186276	N	<DEL>	.	.	.	SVTYPE=DEL;POS=179032136;SVLEN=-349;END=179032485;STRANDS=+-:4;CIPOS=-9,8;CIEND=-9,8;CIPOS95=0,0;CIEND95=0,0;SU=4;PE=0;SR=4;ALG=PROD;AF=5.94e-05;NSAMP=1;MSQ=38.82;AN=16834;AC=1;NS=8438;AC_Hom=0;AC_Het=1;AC_Hemi=0;MAF=5.92557e-05;HWE=1;NFAM=1	.
3	179033001	179033020	3	179034976	179034996	186277	50.72	+	-	DEL	PASS	186277	N	<DEL>	.	.	.	SVTYPE=DEL;POS=179033010;SVLEN=-1976;END=179034986;STRANDS=+-:6;IMPRECISE;CIPOS=-9,10;CIEND=-10,10;CIPOS95=-1,1;CIEND95=-1,1;SU=6;PE=4;SR=2;ALG=PROD;AF=5.94e-05;NSAMP=1;MSQ=50.72;AN=16834;AC=1;NS=8438;AC_Hom=0;AC_Het=1;AC_Hemi=0;MAF=5.92557e-05;HWE=1;NFAM=1	.
3	179059422	179059668	8	107538875	107539349	44724	644.39	-	+	BND	LOW	44724_1	N	]8:107538885]N	44724_2	N	N[3:179059659[	SVTYPE=BND;POS=179059659;STRANDS=-+:4;IMPRECISE;CIPOS=-236,10;CIEND=-10,464;CIPOS95=-120,1;CIEND95=-1,168;MATEID=44724_2;EVENT=44724;SU=4;PE=4;SR=0;ALG=PROD;AF=0.001426;NSAMP=24;MSQ=25.84;AN=16834;AC=24;NS=8438;AC_Hom=0;AC_Het=24;AC_Hemi=0;MAF=0.00142214;HWE=1;NFAM=24	SVTYPE=BND;POS=107538885;STRANDS=-+:4;IMPRECISE;CIPOS=-10,464;CIEND=-236,10;CIPOS95=-1,168;CIEND95=-120,1;MATEID=44724_1;EVENT=44724;SECONDARY;SU=4;PE=4;SR=0;ALG=PROD;AF=0.001426;NSAMP=24;MSQ=25.84;AN=16834;AC=24;NS=8438;AC_Hom=0;AC_Het=24;AC_Hemi=0;MAF=0.00142214;HWE=1;NFAM=24
3	179085558	179085675	10	103614850	103614935	38167	342943.0	+	+	BND	LOW	38167_1	N	N]10:103614864]	38167_2	N	N]3:179085565]	SVTYPE=BND;POS=179085565;STRANDS=++:12357;IMPRECISE;CIPOS=-7,110;CIEND=-14,71;CIPOS95=-2,2;CIEND95=0,0;MATEID=38167_2;EVENT=38167;SU=12357;PE=12357;SR=0;ALG=PROD;AF=0.3093;NSAMP=5206;MSQ=65.52;AN=16834;AC=5206;NS=8438;AC_Hom=0;AC_Het=5218;AC_Hemi=0;MAF=0.309197;HWE=0;NFAM=4749	SVTYPE=BND;POS=103614864;STRANDS=++:12357;IMPRECISE;CIPOS=-14,71;CIEND=-7,110;CIPOS95=0,0;CIEND95=-2,2;MATEID=38167_1;EVENT=38167;SECONDARY;SU=12357;PE=12357;SR=0;ALG=PROD;AF=0.3093;NSAMP=5206;MSQ=65.52;AN=16834;AC=5206;NS=8438;AC_Hom=0;AC_Het=5218;AC_Hemi=0;MAF=0.309197;HWE=0;NFAM=4749
3	179119128	179119222	17	65821115	65821203	40854	494.13	+	-	BND	LOW	40854_1	N	N[17:65821162[	40854_2	N	]3:179119175]N	SVTYPE=BND;POS=179119175;STRANDS=+-:51;CIPOS=-47,47;CIEND=-46,42;CIPOS95=0,0;CIEND95=0,0;MATEID=40854_2;EVENT=40854;SU=51;PE=33;SR=18;ALG=PROD;AF=0.0002376;NSAMP=4;MSQ=123.53;AN=16834;AC=4;NS=8438;AC_Hom=0;AC_Het=4;AC_Hemi=0;MAF=0.000237023;HWE=1;NFAM=4	SVTYPE=BND;POS=65821162;STRANDS=+-:51;CIPOS=-46,42;CIEND=-47,47;CIPOS95=0,0;CIEND95=0,0;MATEID=40854_1;EVENT=40854;SECONDARY;SU=51;PE=33;SR=18;ALG=PROD;AF=0.0002376;NSAMP=4;MSQ=123.53;AN=16834;AC=4;NS=8438;AC_Hom=0;AC_Het=4;AC_Hemi=0;MAF=0.000237023;HWE=1;NFAM=4
3	179119164	179119566	3	179121293	179121657	186279	105.03	+	-	DEL	PASS	186279	N	<DEL>	.	.	.	SVTYPE=DEL;POS=179119174;SVLEN=-2473;END=179121647;STRANDS=+-:4;IMPRECISE;CIPOS=-10,392;CIEND=-354,10;CIPOS95=-1,126;CIEND95=-125,1;SU=4;PE=4;SR=0;ALG=PROD;AF=0.0001188;NSAMP=2;MSQ=52.49;AN=16834;AC=2;NS=8438;AC_Hom=0;AC_Het=2;AC_Hemi=0;MAF=0.000118511;HWE=1;NFAM=2	.
3	179121621	179121672	17	65821276	65821335	40855	715.55	-	+	BND	LOW	40855_1	N	]17:65821305]N	40855_2	N	N[3:179121648[	SVTYPE=BND;POS=179121648;STRANDS=-+:52;CIPOS=-26,25;CIEND=-29,30;CIPOS95=0,0;CIEND95=0,0;MATEID=40855_2;EVENT=40855;SU=52;PE=24;SR=28;ALG=PROD;AF=0.0001782;NSAMP=3;MSQ=238.5;AN=16834;AC=3;NS=8438;AC_Hom=0;AC_Het=3;AC_Hemi=0;MAF=0.000177767;HWE=1;NFAM=3	SVTYPE=BND;POS=65821305;STRANDS=-+:52;CIPOS=-29,30;CIEND=-26,25;CIPOS95=0,0;CIEND95=0,0;MATEID=40855_1;EVENT=40855;SECONDARY;SU=52;PE=24;SR=28;ALG=PROD;AF=0.0001782;NSAMP=3;MSQ=238.5;AN=16834;AC=3;NS=8438;AC_Hom=0;AC_Het=3;AC_Hemi=0;MAF=0.000177767;HWE=1;NFAM=3
3	179126734	179126751	3	179127079	179127096	186280	45.64	+	-	BND	LOW	186280_1	N	N[3:179127089[	186280_2	N	]3:179126743]N	SVTYPE=BND;POS=179126743;STRANDS=+-:4;IMPRECISE;CIPOS=-9,8;CIEND=-9,8;CIPOS95=0,1;CIEND95=0,0;MATEID=186280_2;EVENT=186280;SU=4;PE=0;SR=4;ALG=PROD;AF=5.94e-05;NSAMP=1;MSQ=44.83;AN=16834;AC=1;NS=8438;AC_Hom=0;AC_Het=1;AC_Hemi=0;MAF=5.92557e-05;HWE=1;NFAM=1	SVTYPE=BND;POS=179127089;STRANDS=+-:4;IMPRECISE;CIPOS=-9,8;CIEND=-9,8;CIPOS95=0,0;CIEND95=0,1;MATEID=186280_1;EVENT=186280;SECONDARY;SU=4;PE=0;SR=4;ALG=PROD;AF=5.94e-05;NSAMP=1;MSQ=44.83;AN=16834;AC=1;NS=8438;AC_Hom=0;AC_Het=1;AC_Hemi=0;MAF=5.92557e-05;HWE=1;NFAM=1
3	179147823	179147841	3	179148255	179148272	186281	152.86	+	-	DEL	PASS	186281	N	<DEL>	.	.	.	SVTYPE=DEL;POS=179147831;SVLEN=-434;END=179148265;STRANDS=+-:8;IMPRECISE;CIPOS=-8,10;CIEND=-10,7;CIPOS95=-1,1;CIEND95=-1,0;SU=8;PE=5;SR=3;ALG=PROD;AF=5.94e-05;NSAMP=1;MSQ=152.79;AN=16834;AC=1;NS=8438;AC_Hom=0;AC_Het=1;AC_Hemi=0;MAF=5.92557e-05;HWE=1;NFAM=1	.
3	179147852	179147872	3	185502066	185502086	276407	10315.2	-	+	BND	LOW	276407_1	N	]3:185502076]N	276407_2	N	N[3:179147863[	SVTYPE=BND;POS=179147863;STRANDS=-+:8;CIPOS=-10,10;CIEND=-10,10;CIPOS95=0,0;CIEND95=0,0;MATEID=276407_2;EVENT=276407;SU=8;PE=0;SR=8;ALG=PROD;AF=0.0439;NSAMP=738;MSQ=12.13;AN=16834;AC=739;NS=8438;AC_Hom=2;AC_Het=738;AC_Hemi=0;MAF=0.0438493;HWE=1.50671e-06;NFAM=725	SVTYPE=BND;POS=185502076;STRANDS=-+:8;CIPOS=-10,10;CIEND=-10,10;CIPOS95=0,0;CIEND95=0,0;MATEID=276407_1;EVENT=276407;SECONDARY;SU=8;PE=0;SR=8;ALG=PROD;AF=0.0439;NSAMP=738;MSQ=12.13;AN=16834;AC=739;NS=8438;AC_Hom=2;AC_Het=738;AC_Hemi=0;MAF=0.0438493;HWE=1.50671e-06;NFAM=725
3	179177015	179177035	3	179177081	179177101	186282	113.88	+	-	BND	LOW	186282_1	N	N[3:179177092[	186282_2	N	]3:179177025]N	SVTYPE=BND;POS=179177025;STRANDS=+-:5;CIPOS=-10,10;CIEND=-10,10;CIPOS95=0,0;CIEND95=0,0;MATEID=186282_2;EVENT=186282;SU=5;PE=0;SR=5;ALG=PROD;AF=5.94e-05;NSAMP=1;MSQ=113.84;AN=16834;AC=1;NS=8438;AC_Hom=0;AC_Het=1;AC_Hemi=0;MAF=5.92557e-05;HWE=1;NFAM=1	SVTYPE=BND;POS=179177092;STRANDS=+-:5;CIPOS=-10,10;CIEND=-10,10;CIPOS95=0,0;CIEND95=0,0;MATEID=186282_1;EVENT=186282;SECONDARY;SU=5;PE=0;SR=5;ALG=PROD;AF=5.94e-05;NSAMP=1;MSQ=113.84;AN=16834;AC=1;NS=8438;AC_Hom=0;AC_Het=1;AC_Hemi=0;MAF=5.92557e-05;HWE=1;NFAM=1
3	179196185	179196230	3	179197364	179197409	186283	914.26	+	-	DEL	PASS	186283	N	<DEL>	.	.	.	SVTYPE=DEL;POS=179196208;SVLEN=-1180;END=179197388;STRANDS=+-:40;CIPOS=-23,22;CIEND=-24,21;CIPOS95=0,0;CIEND95=0,0;SU=40;PE=22;SR=18;ALG=PROD;AF=0.0001188;NSAMP=2;MSQ=457.13;AN=16834;AC=2;NS=8438;AC_Hom=0;AC_Het=2;AC_Hemi=0;MAF=0.000118511;HWE=1;NFAM=2	.
3	179198660	179198863	3	179203029	179203320	276408	352.21	-	+	DUP	PASS	276408	N	<DUP>	.	.	.	SVTYPE=DUP;POS=179198813;SVLEN=4266;END=179203079;STRANDS=-+:42;IMPRECISE;CIPOS=-153,50;CIEND=-50,241;CIPOS95=-21,21;CIEND95=-12,12;SU=42;PE=42;SR=0;ALG=PROD;AF=0.000297;NSAMP=5;MSQ=70.27;AN=16834;AC=5;NS=8438;AC_Hom=0;AC_Het=5;AC_Hemi=0;MAF=0.000296279;HWE=1;NFAM=4	.
3	179205816	179205898	6	57039636	57039712	43471	256.53	-	+	BND	LOW	43471_1	N	]6:57039672]N	43471_2	N	N[3:179205859[	SVTYPE=BND;POS=179205859;STRANDS=-+:47;IMPRECISE;CIPOS=-42,40;CIEND=-36,40;CIPOS95=0,0;CIEND95=-7,7;MATEID=43471_2;EVENT=43471;SU=47;PE=23;SR=24;ALG=PROD;AF=0.0001188;NSAMP=2;MSQ=128.27;AN=16834;AC=2;NS=8438;AC_Hom=0;AC_Het=2;AC_Hemi=0;MAF=0.000118511;HWE=1;NFAM=2	SVTYPE=BND;POS=57039672;STRANDS=-+:47;IMPRECISE;CIPOS=-36,40;CIEND=-42,40;CIPOS95=-7,7;CIEND95=0,0;MATEID=43471_1;EVENT=43471;SECONDARY;SU=47;PE=23;SR=24;ALG=PROD;AF=0.0001188;NSAMP=2;MSQ=128.27;AN=16834;AC=2;NS=8438;AC_Hom=0;AC_Het=2;AC_Hemi=0;MAF=0.000118511;HWE=1;NFAM=2
3	179205960	179206042	6	57039638	57039722	43472	278.28	+	-	BND	LOW	43472_1	N	N[6:57039682[	43472_2	N	]3:179206002]N	SVTYPE=BND;POS=179206002;STRANDS=+-:51;CIPOS=-42,40;CIEND=-43,41;CIPOS95=0,0;CIEND95=0,0;MATEID=43472_2;EVENT=43472;SU=51;PE=22;SR=29;ALG=PROD;AF=0.0001188;NSAMP=2;MSQ=139.14;AN=16834;AC=2;NS=8438;AC_Hom=0;AC_Het=2;AC_Hemi=0;MAF=0.000118511;HWE=1;NFAM=2	SVTYPE=BND;POS=57039682;STRANDS=+-:51;CIPOS=-43,41;CIEND=-42,40;CIPOS95=0,0;CIEND95=0,0;MATEID=43472_1;EVENT=43472;SECONDARY;SU=51;PE=22;SR=29;ALG=PROD;AF=0.0001188;NSAMP=2;MSQ=139.14;AN=16834;AC=2;NS=8438;AC_Hom=0;AC_Het=2;AC_Hemi=0;MAF=0.000118511;HWE=1;NFAM=2
3	179206779	179206799	7	6299475	6299488	43882	1330.1	+	+	BND	LOW	43882_1	N	N]7:6299478]	43882_2	N	N]3:179206789]	SVTYPE=BND;POS=179206789;STRANDS=++:5;IMPRECISE;CIPOS=-10,10;CIEND=-3,10;CIPOS95=-3,3;CIEND95=-1,3;MATEID=43882_2;EVENT=43882;SU=5;PE=4;SR=1;ALG=PROD;AF=0.003154;NSAMP=41;MSQ=23.6;AN=16804;AC=53;NS=8423;AC_Hom=24;AC_Het=29;AC_Hemi=0;MAF=0.00314615;HWE=4.65319e-25;NFAM=36	SVTYPE=BND;POS=6299478;STRANDS=++:5;IMPRECISE;CIPOS=-3,10;CIEND=-10,10;CIPOS95=-1,3;CIEND95=-3,3;MATEID=43882_1;EVENT=43882;SECONDARY;SU=5;PE=4;SR=1;ALG=PROD;AF=0.003154;NSAMP=41;MSQ=23.6;AN=16804;AC=53;NS=8423;AC_Hom=24;AC_Het=29;AC_Hemi=0;MAF=0.00314615;HWE=4.65319e-25;NFAM=36
3	179222997	179223053	3	179228769	179228820	186284	527.39	+	-	DEL	PASS	186284	N	<DEL>	.	.	.	SVTYPE=DEL;POS=179223023;SVLEN=-5773;END=179228796;STRANDS=+-:25;CIPOS=-26,30;CIEND=-27,24;CIPOS95=0,0;CIEND95=0,0;SU=25;PE=16;SR=9;ALG=PROD;AF=0.0001188;NSAMP=2;MSQ=263.69;AN=16834;AC=2;NS=8438;AC_Hom=0;AC_Het=2;AC_Hemi=0;MAF=0.000118511;HWE=1;NFAM=2	.
3	179234332	179234967	4	177221007	177221687	42548	26891.4	-	-	BND	LOW	42548_1	N	[4:177221410[N	42548_2	N	[3:179234886[N	SVTYPE=BND;POS=179234886;STRANDS=--:1881;IMPRECISE;CIPOS=-553,82;CIEND=-402,278;CIPOS95=-39,39;CIEND95=-40,40;MATEID=42548_2;EVENT=42548;SU=1881;PE=1881;SR=0;ALG=SUM;AF=0.04241;NSAMP=714;MSQ=36.81;AN=16834;AC=714;NS=8438;AC_Hom=0;AC_Het=715;AC_Hemi=0;MAF=0.0423679;HWE=2.55339e-07;NFAM=688	SVTYPE=BND;POS=177221410;STRANDS=--:1881;IMPRECISE;CIPOS=-402,278;CIEND=-553,82;CIPOS95=-40,40;CIEND95=-39,39;MATEID=42548_1;EVENT=42548;SECONDARY;SU=1881;PE=1881;SR=0;ALG=SUM;AF=0.04241;NSAMP=714;MSQ=36.81;AN=16834;AC=714;NS=8438;AC_Hom=0;AC_Het=715;AC_Hemi=0;MAF=0.0423679;HWE=2.55339e-07;NFAM=688
3	179235060	179235289	4	177221405	177221496	42549	37527.2	+	+	BND	LOW	42549_1	N	N]4:177221435]	42549_2	N	N]3:179235080]	SVTYPE=BND;POS=179235080;STRANDS=++:2561;IMPRECISE;CIPOS=-20,209;CIEND=-30,61;CIPOS95=-12,12;CIEND95=-1,1;MATEID=42549_2;EVENT=42549;SU=2561;PE=2561;SR=0;ALG=PROD;AF=0.06724;NSAMP=1132;MSQ=32.45;AN=16834;AC=1132;NS=8438;AC_Hom=0;AC_Het=1135;AC_Hemi=0;MAF=0.0672553;HWE=2.75056e-18;NFAM=1041	SVTYPE=BND;POS=177221435;STRANDS=++:2561;IMPRECISE;CIPOS=-30,61;CIEND=-20,209;CIPOS95=-1,1;CIEND95=-12,12;MATEID=42549_1;EVENT=42549;SECONDARY;SU=2561;PE=2561;SR=0;ALG=PROD;AF=0.06724;NSAMP=1132;MSQ=32.45;AN=16834;AC=1132;NS=8438;AC_Hom=0;AC_Het=1135;AC_Hemi=0;MAF=0.0672553;HWE=2.75056e-18;NFAM=1041
3	179238432	179238557	3	179240441	179240529	308093	53.8	+	+	INV	LOW	308093	N	<INV>	.	.	.	SVTYPE=INV;POS=179238547;SVLEN=1972;END=179240519;STRANDS=++:1,--:5;IMPRECISE;CIPOS=-115,10;CIEND=-78,10;CIPOS95=-63,3;CIEND95=-65,0;SU=6;PE=6;SR=0;ALG=PROD;AF=5.94e-05;NSAMP=1;MSQ=53.72;AN=16834;AC=1;NS=8438;AC_Hom=0;AC_Het=1;AC_Hemi=0;MAF=5.92557e-05;HWE=1;NFAM=1	.
3	179261966	179262004	3	179262475	179262515	186285	1057.53	+	-	DEL	PASS	186285	N	<DEL>	.	.	.	SVTYPE=DEL;POS=179261974;SVLEN=-511;END=179262485;STRANDS=+-:55;CIPOS=-8,30;CIEND=-10,30;CIPOS95=0,0;CIEND95=0,0;SU=55;PE=38;SR=17;ALG=PROD;AF=0.000297;NSAMP=5;MSQ=211.51;AN=16834;AC=5;NS=8438;AC_Hom=0;AC_Het=5;AC_Hemi=0;MAF=0.000296279;HWE=1;NFAM=5	.
3	179264614	179264614	3	179267995	179267995	186286	142000.0	+	-	DEL	PASS	186286	N	<DEL>	.	.	.	SVTYPE=DEL;POS=179264614;SVLEN=-3381;END=179267995;STRANDS=+-:5606;CIPOS=0,0;CIEND=0,0;CIPOS95=0,0;CIEND95=0,0;SU=5606;PE=3781;SR=1825;ALG=PROD;AF=0.02436;NSAMP=399;MSQ=355.74;AN=16834;AC=410;NS=8438;AC_Hom=22;AC_Het=389;AC_Hemi=0;MAF=0.0243541;HWE=0.0174473;NFAM=391	.
3	179296227	179296247	3	179320710	179320715	276409	200.6	-	+	DUP	PASS	276409	N	<DUP>	.	.	.	SVTYPE=DUP;POS=179296237;SVLEN=24476;END=179320713;STRANDS=-+:20;CIPOS=-10,10;CIEND=-3,2;CIPOS95=0,0;CIEND95=0,0;SU=20;PE=10;SR=10;ALG=PROD;AF=5.94e-05;NSAMP=1;MSQ=199.25;AN=16834;AC=1;NS=8438;AC_Hom=0;AC_Het=1;AC_Hemi=0;MAF=5.92557e-05;HWE=1;NFAM=1	.
3	179310900	179310907	3	179311056	179311063	276410	111.74	-	+	DUP	PASS	276410	N	<DUP>	.	.	.	SVTYPE=DUP;POS=179310904;SVLEN=156;END=179311060;STRANDS=-+:9;CIPOS=-4,3;CIEND=-4,3;CIPOS95=0,0;CIEND95=0,0;SU=9;PE=0;SR=9;ALG=PROD;AF=5.94e-05;NSAMP=1;MSQ=107.18;AN=16834;AC=1;NS=8438;AC_Hom=0;AC_Het=1;AC_Hemi=0;MAF=5.92557e-05;HWE=1;NFAM=1	.
3	179336424	179336676	3	179338218	179338484	276411	1616.8	-	+	BND	LOW	276411_1	N	]3:179338231]N	276411_2	N	N[3:179336671[	SVTYPE=BND;POS=179336671;STRANDS=-+:84;IMPRECISE;CIPOS=-246,6;CIEND=-13,253;CIPOS95=-52,6;CIEND95=-10,10;MATEID=276411_2;EVENT=276411;SU=84;PE=84;SR=0;ALG=PROD;AF=0.001307;NSAMP=22;MSQ=73.47;AN=16834;AC=22;NS=8438;AC_Hom=0;AC_Het=22;AC_Hemi=0;MAF=0.00130363;HWE=1;NFAM=21	SVTYPE=BND;POS=179338231;STRANDS=-+:84;IMPRECISE;CIPOS=-13,253;CIEND=-246,6;CIPOS95=-10,10;CIEND95=-52,6;MATEID=276411_1;EVENT=276411;SECONDARY;SU=84;PE=84;SR=0;ALG=PROD;AF=0.001307;NSAMP=22;MSQ=73.47;AN=16834;AC=22;NS=8438;AC_Hom=0;AC_Het=22;AC_Hemi=0;MAF=0.00130363;HWE=1;NFAM=21
3	179336816	179336823	3	179338240	179338247	186287	6270.38	+	-	BND	PASS	186287_1	N	N[3:179338246[	186287_2	N	]3:179336819]N	SVTYPE=BND;POS=179336819;STRANDS=+-:239;CIPOS=-3,4;CIEND=-5,2;CIPOS95=0,0;CIEND95=0,0;MATEID=186287_2;EVENT=186287;SU=239;PE=131;SR=108;ALG=PROD;AF=0.001307;NSAMP=22;MSQ=285.02;AN=16834;AC=22;NS=8438;AC_Hom=0;AC_Het=22;AC_Hemi=0;MAF=0.00130363;HWE=1;NFAM=21	SVTYPE=BND;POS=179338246;STRANDS=+-:239;CIPOS=-5,2;CIEND=-3,4;CIPOS95=0,0;CIEND95=0,0;MATEID=186287_1;EVENT=186287;SECONDARY;SU=239;PE=131;SR=108;ALG=PROD;AF=0.001307;NSAMP=22;MSQ=285.02;AN=16834;AC=22;NS=8438;AC_Hom=0;AC_Het=22;AC_Hemi=0;MAF=0.00130363;HWE=1;NFAM=21
3	179351782	179351827	3	179352052	179352103	186288	169.66	+	-	BND	LOW	186288_1	N	N[3:179352079[	186288_2	N	]3:179351802]N	SVTYPE=BND;POS=179351802;STRANDS=+-:10;CIPOS=-20,25;CIEND=-26,25;CIPOS95=0,0;CIEND95=0,0;MATEID=186288_2;EVENT=186288;SU=10;PE=0;SR=10;ALG=PROD;AF=0.0006534;NSAMP=11;MSQ=14.34;AN=16834;AC=11;NS=8438;AC_Hom=0;AC_Het=11;AC_Hemi=0;MAF=0.000651813;HWE=1;NFAM=11	SVTYPE=BND;POS=179352079;STRANDS=+-:10;CIPOS=-26,25;CIEND=-20,25;CIPOS95=0,0;CIEND95=0,0;MATEID=186288_1;EVENT=186288;SECONDARY;SU=10;PE=0;SR=10;ALG=PROD;AF=0.0006534;NSAMP=11;MSQ=14.34;AN=16834;AC=11;NS=8438;AC_Hom=0;AC_Het=11;AC_Hemi=0;MAF=0.000651813;HWE=1;NFAM=11
3	179355657	179355926	3	179356438	179356768	186289	179.78	+	-	DEL	PASS	186289	N	<DEL>	.	.	.	SVTYPE=DEL;POS=179355667;SVLEN=-1092;END=179356759;STRANDS=+-:10;IMPRECISE;CIPOS=-10,259;CIEND=-321,9;CIPOS95=-2,64;CIEND95=-100,2;SU=10;PE=10;SR=0;ALG=PROD;AF=5.94e-05;NSAMP=1;MSQ=179.78;AN=16834;AC=1;NS=8438;AC_Hom=0;AC_Het=1;AC_Hemi=0;MAF=5.92557e-05;HWE=1;NFAM=1	.
3	179356286	179356299	3	179357315	179357335	186290	356.56	+	-	DEL	PASS	186290	N	<DEL>	.	.	.	SVTYPE=DEL;POS=179356289;SVLEN=-1036;END=179357325;STRANDS=+-:14;IMPRECISE;CIPOS=-3,10;CIEND=-10,10;CIPOS95=-1,2;CIEND95=-3,1;SU=14;PE=13;SR=1;ALG=PROD;AF=5.94e-05;NSAMP=1;MSQ=356.56;AN=16834;AC=1;NS=8438;AC_Hom=0;AC_Het=1;AC_Hemi=0;MAF=5.92557e-05;HWE=1;NFAM=1	.
3	179356894	179357103	3	179357074	179357279	186291	185.33	+	-	BND	LOW	186291_1	N	N[3:179357270[	186291_2	N	]3:179356904]N	SVTYPE=BND;POS=179356904;STRANDS=+-:7;IMPRECISE;CIPOS=-10,199;CIEND=-195,10;CIPOS95=-3,38;CIEND95=-97,2;MATEID=186291_2;EVENT=186291;SU=7;PE=7;SR=0;ALG=PROD;AF=0.0001782;NSAMP=3;MSQ=61.18;AN=16834;AC=3;NS=8438;AC_Hom=0;AC_Het=3;AC_Hemi=0;MAF=0.000177767;HWE=1;NFAM=3	SVTYPE=BND;POS=179357270;STRANDS=+-:7;IMPRECISE;CIPOS=-195,10;CIEND=-10,199;CIPOS95=-97,2;CIEND95=-3,38;MATEID=186291_1;EVENT=186291;SECONDARY;SU=7;PE=7;SR=0;ALG=PROD;AF=0.0001782;NSAMP=3;MSQ=61.18;AN=16834;AC=3;NS=8438;AC_Hom=0;AC_Het=3;AC_Hemi=0;MAF=0.000177767;HWE=1;NFAM=3
3	179388576	179388605	3	179390212	179390252	186292	1515.65	+	-	DEL	PASS	186292	N	<DEL>	.	.	.	SVTYPE=DEL;POS=179388576;SVLEN=-1666;END=179390242;STRANDS=+-:72;CIPOS=0,29;CIEND=-30,10;CIPOS95=0,0;CIEND95=0,0;SU=72;PE=67;SR=5;ALG=PROD;AF=0.000297;NSAMP=5;MSQ=303.13;AN=16834;AC=5;NS=8438;AC_Hom=0;AC_Het=5;AC_Hemi=0;MAF=0.000296279;HWE=1;NFAM=4	.
3	179398609	179398609	3	179398798	179398798	186293	1.06359e+06	+	-	DEL	PASS	186293	N	<DEL>	.	.	.	SVTYPE=DEL;POS=179398609;SVLEN=-189;END=179398798;STRANDS=+-:18024;CIPOS=0,0;CIEND=0,0;CIPOS95=0,0;CIEND95=0,0;SU=18024;PE=609;SR=17415;ALG=PROD;AF=0.2112;NSAMP=3275;MSQ=323.59;AN=16834;AC=3555;NS=8438;AC_Hom=562;AC_Het=3003;AC_Hemi=0;MAF=0.211247;HWE=1.73758e-10;NFAM=2919	.
3	179429696	179429712	3	179429821	179429837	186294	1300.63	+	-	DEL	PASS	186294	N	<DEL>	.	.	.	SVTYPE=DEL;POS=179429704;SVLEN=-125;END=179429829;STRANDS=+-:54;CIPOS=-8,8;CIEND=-8,8;CIPOS95=0,0;CIEND95=0,0;SU=54;PE=1;SR=53;ALG=PROD;AF=0.000297;NSAMP=5;MSQ=260.13;AN=16834;AC=5;NS=8438;AC_Hom=0;AC_Het=5;AC_Hemi=0;MAF=0.000296279;HWE=1;NFAM=1	.
3	179433921	179434358	6	132037866	132038079	43707	18113.6	+	+	BND	LOW	43707_1	N	N]6:132037876]	43707_2	N	N]3:179433931]	SVTYPE=BND;POS=179433931;STRANDS=++:54;IMPRECISE;CIPOS=-10,427;CIEND=-10,203;CIPOS95=-10,88;CIEND95=-10,18;MATEID=43707_2;EVENT=43707;SU=54;PE=54;SR=0;ALG=PROD;AF=0.03511;NSAMP=591;MSQ=29.86;AN=16834;AC=591;NS=8438;AC_Hom=0;AC_Het=592;AC_Hemi=0;MAF=0.0350794;HWE=3.50452e-05;NFAM=570	SVTYPE=BND;POS=132037876;STRANDS=++:54;IMPRECISE;CIPOS=-10,203;CIEND=-10,427;CIPOS95=-10,18;CIEND95=-10,88;MATEID=43707_1;EVENT=43707;SECONDARY;SU=54;PE=54;SR=0;ALG=PROD;AF=0.03511;NSAMP=591;MSQ=29.86;AN=16834;AC=591;NS=8438;AC_Hom=0;AC_Het=592;AC_Hemi=0;MAF=0.0350794;HWE=3.50452e-05;NFAM=570
3	179434001	179434467	20	50357086	50357447	41615	246285.0	+	+	BND	LOW	41615_1	N	N]20:50357098]	41615_2	N	N]3:179434013]	SVTYPE=BND;POS=179434013;STRANDS=++:25;IMPRECISE;CIPOS=-12,454;CIEND=-12,349;CIPOS95=-12,94;CIEND95=-12,39;MATEID=41615_2;EVENT=41615;SU=25;PE=25;SR=0;ALG=PROD;AF=0.2807;NSAMP=4725;MSQ=51.77;AN=16834;AC=4725;NS=8438;AC_Hom=0;AC_Het=4735;AC_Hemi=0;MAF=0.280576;HWE=0;NFAM=4150	SVTYPE=BND;POS=50357098;STRANDS=++:25;IMPRECISE;CIPOS=-12,349;CIEND=-12,454;CIPOS95=-12,39;CIEND95=-12,94;MATEID=41615_1;EVENT=41615;SECONDARY;SU=25;PE=25;SR=0;ALG=PROD;AF=0.2807;NSAMP=4725;MSQ=51.77;AN=16834;AC=4725;NS=8438;AC_Hom=0;AC_Het=4735;AC_Hemi=0;MAF=0.280576;HWE=0;NFAM=4150
3	179434422	179434442	3	179434487	179434507	186295	254.84	+	-	DEL	PASS	186295	N	<DEL>	.	.	.	SVTYPE=DEL;POS=179434432;SVLEN=-65;END=179434497;STRANDS=+-:8;CIPOS=-10,10;CIEND=-10,10;CIPOS95=0,0;CIEND95=0,0;SU=8;PE=0;SR=8;ALG=PROD;AF=5.94e-05;NSAMP=1;MSQ=254.8;AN=16834;AC=1;NS=8438;AC_Hom=0;AC_Het=1;AC_Hemi=0;MAF=5.92557e-05;HWE=1;NFAM=1	.
3	179445471	179445680	12	8336748	8336988	39364	2313.99	-	-	BND	LOW	39364_1	N	[12:8336979[N	39364_2	N	[3:179445671[N	SVTYPE=BND;POS=179445671;STRANDS=--:4;IMPRECISE;CIPOS=-199,10;CIEND=-230,10;CIPOS95=-97,2;CIEND95=-125,1;MATEID=39364_2;EVENT=39364;SU=4;PE=4;SR=0;ALG=PROD;AF=0.006301;NSAMP=106;MSQ=19.39;AN=16824;AC=106;NS=8433;AC_Hom=0;AC_Het=106;AC_Hemi=0;MAF=0.00628483;HWE=1;NFAM=101	SVTYPE=BND;POS=8336979;STRANDS=--:4;IMPRECISE;CIPOS=-230,10;CIEND=-199,10;CIPOS95=-125,1;CIEND95=-97,2;MATEID=39364_1;EVENT=39364;SECONDARY;SU=4;PE=4;SR=0;ALG=PROD;AF=0.006301;NSAMP=106;MSQ=19.39;AN=16824;AC=106;NS=8433;AC_Hom=0;AC_Het=106;AC_Hemi=0;MAF=0.00628483;HWE=1;NFAM=101
3	179446689	179446746	X	7528339	7528397	45330	264.96	-	+	BND	LOW	45330_1	N	]X:7528369]N	45330_2	N	N[3:179446719[	SVTYPE=BND;POS=179446719;STRANDS=-+:8;CIPOS=-29,28;CIEND=-30,28;CIPOS95=0,0;CIEND95=0,0;MATEID=45330_2;EVENT=45330;SU=8;PE=0;SR=8;ALG=PROD;AF=0.0006534;NSAMP=11;MSQ=23.01;AN=16834;AC=11;NS=8438;AC_Hom=0;AC_Het=11;AC_Hemi=0;MAF=0.000651813;HWE=1;NFAM=11	SVTYPE=BND;POS=7528369;STRANDS=-+:8;CIPOS=-30,28;CIEND=-29,28;CIPOS95=0,0;CIEND95=0,0;MATEID=45330_1;EVENT=45330;SECONDARY;SU=8;PE=0;SR=8;ALG=PROD;AF=0.0006534;NSAMP=11;MSQ=23.01;AN=16834;AC=11;NS=8438;AC_Hom=0;AC_Het=11;AC_Hemi=0;MAF=0.000651813;HWE=1;NFAM=11
3	179492066	179492563	14	52634471	52634827	39856	101.26	-	-	BND	LOW	39856_1	N	[14:52634776[N	39856_2	N	[3:179492505[N	SVTYPE=BND;POS=179492505;STRANDS=--:18;IMPRECISE;CIPOS=-438,59;CIEND=-304,52;CIPOS95=-138,59;CIEND95=-112,52;MATEID=39856_2;EVENT=39856;SU=18;PE=18;SR=0;ALG=SUM;AF=0.0004158;NSAMP=7;MSQ=12.68;AN=16834;AC=7;NS=8438;AC_Hom=0;AC_Het=7;AC_Hemi=0;MAF=0.00041479;HWE=1;NFAM=7	SVTYPE=BND;POS=52634776;STRANDS=--:18;IMPRECISE;CIPOS=-304,52;CIEND=-438,59;CIPOS95=-112,52;CIEND95=-138,59;MATEID=39856_1;EVENT=39856;SECONDARY;SU=18;PE=18;SR=0;ALG=SUM;AF=0.0004158;NSAMP=7;MSQ=12.68;AN=16834;AC=7;NS=8438;AC_Hom=0;AC_Het=7;AC_Hemi=0;MAF=0.00041479;HWE=1;NFAM=7
3	179492657	179493239	14	52634478	52634987	39857	466.07	+	+	BND	LOW	39857_1	N	N]14:52634528]	39857_2	N	N]3:179492711]	SVTYPE=BND;POS=179492711;STRANDS=++:28;IMPRECISE;CIPOS=-54,528;CIEND=-50,459;CIPOS95=-54,115;CIEND95=-50,82;MATEID=39857_2;EVENT=39857;SU=28;PE=28;SR=0;ALG=PROD;AF=0.0007128;NSAMP=12;MSQ=38.43;AN=16834;AC=12;NS=8438;AC_Hom=0;AC_Het=12;AC_Hemi=0;MAF=0.000711069;HWE=1;NFAM=12	SVTYPE=BND;POS=52634528;STRANDS=++:28;IMPRECISE;CIPOS=-50,459;CIEND=-54,528;CIPOS95=-50,82;CIEND95=-54,115;MATEID=39857_1;EVENT=39857;SECONDARY;SU=28;PE=28;SR=0;ALG=PROD;AF=0.0007128;NSAMP=12;MSQ=38.43;AN=16834;AC=12;NS=8438;AC_Hom=0;AC_Het=12;AC_Hemi=0;MAF=0.000711069;HWE=1;NFAM=12
3	179492775	179492794	3	179493170	179493182	276412	233.41	-	+	BND	LOW	276412_1	N	]3:179493172]N	276412_2	N	N[3:179492786[	SVTYPE=BND;POS=179492786;STRANDS=-+:4;IMPRECISE;CIPOS=-10,9;CIEND=-2,10;CIPOS95=-3,3;CIEND95=0,8;MATEID=276412_2;EVENT=276412;SU=4;PE=3;SR=1;ALG=PROD;AF=0.0006534;NSAMP=11;MSQ=16.04;AN=16834;AC=11;NS=8438;AC_Hom=0;AC_Het=11;AC_Hemi=0;MAF=0.000651813;HWE=1;NFAM=11	SVTYPE=BND;POS=179493172;STRANDS=-+:4;IMPRECISE;CIPOS=-2,10;CIEND=-10,9;CIPOS95=0,8;CIEND95=-3,3;MATEID=276412_1;EVENT=276412;SECONDARY;SU=4;PE=3;SR=1;ALG=PROD;AF=0.0006534;NSAMP=11;MSQ=16.04;AN=16834;AC=11;NS=8438;AC_Hom=0;AC_Het=11;AC_Hemi=0;MAF=0.000651813;HWE=1;NFAM=11
3	179558014	179558031	9	110200216	110200233	45095	9.36	-	-	BND	LOW	45095_1	N	[9:110200226[N	45095_2	N	[3:179558024[N	SVTYPE=BND;POS=179558024;STRANDS=--:4;CIPOS=-9,8;CIEND=-9,8;CIPOS95=0,0;CIEND95=0,0;MATEID=45095_2;EVENT=45095;SU=4;PE=0;SR=4;ALG=PROD;AF=5.94e-05;NSAMP=1;MSQ=9.36;AN=16834;AC=1;NS=8438;AC_Hom=0;AC_Het=1;AC_Hemi=0;MAF=5.92557e-05;HWE=1;NFAM=1	SVTYPE=BND;POS=110200226;STRANDS=--:4;CIPOS=-9,8;CIEND=-9,8;CIPOS95=0,0;CIEND95=0,0;MATEID=45095_1;EVENT=45095;SECONDARY;SU=4;PE=0;SR=4;ALG=PROD;AF=5.94e-05;NSAMP=1;MSQ=9.36;AN=16834;AC=1;NS=8438;AC_Hom=0;AC_Het=1;AC_Hemi=0;MAF=5.92557e-05;HWE=1;NFAM=1
3	179581060	179581063	3	179586766	179586771	186296	6447.22	+	-	BND	PASS	186296_1	N	N[3:179586770[	186296_2	N	]3:179581062]N	SVTYPE=BND;POS=179581062;STRANDS=+-:279;CIPOS=-2,1;CIEND=-3,2;CIPOS95=0,0;CIEND95=0,0;MATEID=186296_2;EVENT=186296;SU=279;PE=139;SR=140;ALG=PROD;AF=0.0007128;NSAMP=12;MSQ=537.27;AN=16834;AC=12;NS=8438;AC_Hom=0;AC_Het=12;AC_Hemi=0;MAF=0.000711069;HWE=1;NFAM=12	SVTYPE=BND;POS=179586770;STRANDS=+-:279;CIPOS=-3,2;CIEND=-2,1;CIPOS95=0,0;CIEND95=0,0;MATEID=186296_1;EVENT=186296;SECONDARY;SU=279;PE=139;SR=140;ALG=PROD;AF=0.0007128;NSAMP=12;MSQ=537.27;AN=16834;AC=12;NS=8438;AC_Hom=0;AC_Het=12;AC_Hemi=0;MAF=0.000711069;HWE=1;NFAM=12
3	179591518	179591536	11	128132636	128132652	38957	71.82	+	-	BND	LOW	38957_1	N	N[11:128132646[	38957_2	N	]3:179591526]N	SVTYPE=BND;POS=179591526;STRANDS=+-:10;CIPOS=-8,10;CIEND=-9,7;CIPOS95=0,0;CIEND95=0,0;MATEID=38957_2;EVENT=38957;SU=10;PE=6;SR=4;ALG=PROD;AF=5.94e-05;NSAMP=1;MSQ=71.82;AN=16834;AC=1;NS=8438;AC_Hom=0;AC_Het=1;AC_Hemi=0;MAF=5.92557e-05;HWE=1;NFAM=1	SVTYPE=BND;POS=128132646;STRANDS=+-:10;CIPOS=-9,7;CIEND=-8,10;CIPOS95=0,0;CIEND95=0,0;MATEID=38957_1;EVENT=38957;SECONDARY;SU=10;PE=6;SR=4;ALG=PROD;AF=5.94e-05;NSAMP=1;MSQ=71.82;AN=16834;AC=1;NS=8438;AC_Hom=0;AC_Het=1;AC_Hemi=0;MAF=5.92557e-05;HWE=1;NFAM=1
3	179594828	179595245	6	1251006	1251324	43238	40064.9	+	+	BND	LOW	43238_1	N	N]6:1251036]	43238_2	N	N]3:179594839]	SVTYPE=BND;POS=179594839;STRANDS=++:54;IMPRECISE;CIPOS=-11,406;CIEND=-30,288;CIPOS95=-11,82;CIEND95=-19,19;MATEID=43238_2;EVENT=43238;SU=54;PE=54;SR=0;ALG=PROD;AF=0.05673;NSAMP=955;MSQ=41.31;AN=16834;AC=955;NS=8438;AC_Hom=0;AC_Het=959;AC_Hemi=0;MAF=0.0568263;HWE=5.40735e-13;NFAM=884	SVTYPE=BND;POS=1251036;STRANDS=++:54;IMPRECISE;CIPOS=-30,288;CIEND=-11,406;CIPOS95=-19,19;CIEND95=-11,82;MATEID=43238_1;EVENT=43238;SECONDARY;SU=54;PE=54;SR=0;ALG=PROD;AF=0.05673;NSAMP=955;MSQ=41.31;AN=16834;AC=955;NS=8438;AC_Hom=0;AC_Het=959;AC_Hemi=0;MAF=0.0568263;HWE=5.40735e-13;NFAM=884
3	179608608	179608613	3	179608969	179608974	186297	10592.8	+	-	BND	PASS	186297_1	N	N[3:179608973[	186297_2	N	]3:179608610]N	SVTYPE=BND;POS=179608610;STRANDS=+-:282;CIPOS=-2,3;CIEND=-3,2;CIPOS95=0,0;CIEND95=0,0;MATEID=186297_2;EVENT=186297;SU=282;PE=92;SR=190;ALG=PROD;AF=0.001604;NSAMP=27;MSQ=392.33;AN=16834;AC=27;NS=8438;AC_Hom=0;AC_Het=27;AC_Hemi=0;MAF=0.00159991;HWE=1;NFAM=27	SVTYPE=BND;POS=179608973;STRANDS=+-:282;CIPOS=-3,2;CIEND=-2,3;CIPOS95=0,0;CIEND95=0,0;MATEID=186297_1;EVENT=186297;SECONDARY;SU=282;PE=92;SR=190;ALG=PROD;AF=0.001604;NSAMP=27;MSQ=392.33;AN=16834;AC=27;NS=8438;AC_Hom=0;AC_Het=27;AC_Hemi=0;MAF=0.00159991;HWE=1;NFAM=27
3	179654341	179654341	3	179654804	179654804	186298	4.74206e+06	+	-	DEL	PASS	186298	N	<DEL>	.	.	.	SVTYPE=DEL;POS=179654341;SVLEN=-463;END=179654804;STRANDS=+-:160419;CIPOS=0,0;CIEND=0,0;CIPOS95=0,0;CIEND95=0,0;SU=160419;PE=83683;SR=76736;ALG=PROD;AF=0.5113;NSAMP=6387;MSQ=740.27;AN=16834;AC=8608;NS=8438;AC_Hom=4450;AC_Het=4180;AC_Hemi=0;MAF=0.488623;HWE=0.420325;NFAM=5683	.
3	179659652	179660128	7	28346468	28346928	43960	116.92	+	+	BND	LOW	43960_1	N	N]7:28346478]	43960_2	N	N]3:179659662]	SVTYPE=BND;POS=179659662;STRANDS=++:4;IMPRECISE;CIPOS=-10,466;CIEND=-10,450;CIPOS95=-1,137;CIEND95=-1,144;MATEID=43960_2;EVENT=43960;SU=4;PE=4;SR=0;ALG=PROD;AF=5.94e-05;NSAMP=1;MSQ=116.85;AN=16834;AC=1;NS=8438;AC_Hom=0;AC_Het=1;AC_Hemi=0;MAF=5.92557e-05;HWE=1;NFAM=1	SVTYPE=BND;POS=28346478;STRANDS=++:4;IMPRECISE;CIPOS=-10,450;CIEND=-10,466;CIPOS95=-1,144;CIEND95=-1,137;MATEID=43960_1;EVENT=43960;SECONDARY;SU=4;PE=4;SR=0;ALG=PROD;AF=5.94e-05;NSAMP=1;MSQ=116.85;AN=16834;AC=1;NS=8438;AC_Hom=0;AC_Het=1;AC_Hemi=0;MAF=5.92557e-05;HWE=1;NFAM=1
3	179684850	179684910	5	150738222	150738282	43140	95.19	-	-	BND	LOW	43140_1	N	[5:150738253[N	43140_2	N	[3:179684881[N	SVTYPE=BND;POS=179684881;STRANDS=--:7;IMPRECISE;CIPOS=-30,30;CIEND=-30,30;CIPOS95=-1,1;CIEND95=-1,1;MATEID=43140_2;EVENT=43140;SU=7;PE=4;SR=3;ALG=PROD;AF=0.0001188;NSAMP=2;MSQ=47.59;AN=16834;AC=2;NS=8438;AC_Hom=0;AC_Het=2;AC_Hemi=0;MAF=0.000118511;HWE=1;NFAM=2	SVTYPE=BND;POS=150738253;STRANDS=--:7;IMPRECISE;CIPOS=-30,30;CIEND=-30,30;CIPOS95=-1,1;CIEND95=-1,1;MATEID=43140_1;EVENT=43140;SECONDARY;SU=7;PE=4;SR=3;ALG=PROD;AF=0.0001188;NSAMP=2;MSQ=47.59;AN=16834;AC=2;NS=8438;AC_Hom=0;AC_Het=2;AC_Hemi=0;MAF=0.000118511;HWE=1;NFAM=2
3	179732040	179732057	3	179732259	179732276	186299	95.91	+	-	MEI	PASS	186299	N	<DEL:ME:SINE|Alu|AluY>	.	.	.	SVTYPE=MEI;POS=179732049;SVLEN=-219;END=179732268;STRANDS=+-:4;CIPOS=-9,8;CIEND=-9,8;CIPOS95=0,0;CIEND95=0,0;SU=4;PE=0;SR=4;ALG=PROD;AF=0.0003564;NSAMP=6;MSQ=15.01;AN=16834;AC=6;NS=8438;AC_Hom=0;AC_Het=6;AC_Hemi=0;MAF=0.000355534;HWE=1;NFAM=6	.
3	179741622	179741639	7	115932364	115932381	44247	108.62	-	+	BND	LOW	44247_1	N	]7:115932373]N	44247_2	N	N[3:179741632[	SVTYPE=BND;POS=179741632;STRANDS=-+:4;CIPOS=-9,8;CIEND=-9,8;CIPOS95=0,0;CIEND95=0,0;MATEID=44247_2;EVENT=44247;SU=4;PE=0;SR=4;ALG=PROD;AF=0.0002376;NSAMP=4;MSQ=26.33;AN=16834;AC=4;NS=8438;AC_Hom=0;AC_Het=4;AC_Hemi=0;MAF=0.000237023;HWE=1;NFAM=4	SVTYPE=BND;POS=115932373;STRANDS=-+:4;CIPOS=-9,8;CIEND=-9,8;CIPOS95=0,0;CIEND95=0,0;MATEID=44247_1;EVENT=44247;SECONDARY;SU=4;PE=0;SR=4;ALG=PROD;AF=0.0002376;NSAMP=4;MSQ=26.33;AN=16834;AC=4;NS=8438;AC_Hom=0;AC_Het=4;AC_Hemi=0;MAF=0.000237023;HWE=1;NFAM=4
3	179742106	179742163	11	117086067	117086124	38928	794.98	-	-	BND	LOW	38928_1	N	[11:117086097[N	38928_2	N	[3:179742136[N	SVTYPE=BND;POS=179742136;STRANDS=--:4;CIPOS=-29,28;CIEND=-29,28;CIPOS95=0,0;CIEND95=0,0;MATEID=38928_2;EVENT=38928;SU=4;PE=0;SR=4;ALG=PROD;AF=0.003327;NSAMP=55;MSQ=13.58;AN=16834;AC=56;NS=8438;AC_Hom=2;AC_Het=54;AC_Hemi=0;MAF=0.00331832;HWE=0.087489;NFAM=55	SVTYPE=BND;POS=117086097;STRANDS=--:4;CIPOS=-29,28;CIEND=-29,28;CIPOS95=0,0;CIEND95=0,0;MATEID=38928_1;EVENT=38928;SECONDARY;SU=4;PE=0;SR=4;ALG=PROD;AF=0.003327;NSAMP=55;MSQ=13.58;AN=16834;AC=56;NS=8438;AC_Hom=2;AC_Het=54;AC_Hemi=0;MAF=0.00331832;HWE=0.087489;NFAM=55
3	179760546	179760725	X	146302768	146303124	45770	32.81	-	-	BND	LOW	45770_1	N	[X:146303115[N	45770_2	N	[3:179760716[N	SVTYPE=BND;POS=179760716;STRANDS=--:5;IMPRECISE;CIPOS=-169,10;CIEND=-346,10;CIPOS95=-68,2;CIEND95=-164,1;MATEID=45770_2;EVENT=45770;SU=5;PE=5;SR=0;ALG=PROD;AF=5.94e-05;NSAMP=1;MSQ=32.81;AN=16834;AC=1;NS=8438;AC_Hom=0;AC_Het=1;AC_Hemi=0;MAF=5.92557e-05;HWE=1;NFAM=1	SVTYPE=BND;POS=146303115;STRANDS=--:5;IMPRECISE;CIPOS=-346,10;CIEND=-169,10;CIPOS95=-164,1;CIEND95=-68,2;MATEID=45770_1;EVENT=45770;SECONDARY;SU=5;PE=5;SR=0;ALG=PROD;AF=5.94e-05;NSAMP=1;MSQ=32.81;AN=16834;AC=1;NS=8438;AC_Hom=0;AC_Het=1;AC_Hemi=0;MAF=5.92557e-05;HWE=1;NFAM=1
3	179772595	179772674	3	179772761	179772839	308094	5244.33	+	+	INV	LOW	308094	N	<INV>	.	.	.	SVTYPE=INV;POS=179772636;SVLEN=154;END=179772790;STRANDS=++:15,--:18;IMPRECISE;CIPOS=-41,38;CIEND=-29,49;CIPOS95=-5,5;CIEND95=-4,4;SU=33;PE=33;SR=0;ALG=PROD;AF=0.01129;NSAMP=190;MSQ=26.35;AN=16834;AC=190;NS=8438;AC_Hom=0;AC_Het=190;AC_Hemi=0;MAF=0.0112586;HWE=0.628948;NFAM=185	.
3	179772605	179772612	15	77542584	77542592	40249	2952.61	+	+	BND	LOW	40249_1	N	N]15:77542587]	40249_2	N	N]3:179772607]	SVTYPE=BND;POS=179772607;STRANDS=++:643;CIPOS=-2,5;CIEND=-3,5;CIPOS95=0,0;CIEND95=0,0;MATEID=40249_2;EVENT=40249;SU=643;PE=370;SR=273;ALG=PROD;AF=0.004099;NSAMP=69;MSQ=41.41;AN=16834;AC=69;NS=8438;AC_Hom=0;AC_Het=70;AC_Hemi=0;MAF=0.0041479;HWE=1;NFAM=65	SVTYPE=BND;POS=77542587;STRANDS=++:643;CIPOS=-3,5;CIEND=-2,5;CIPOS95=0,0;CIEND95=0,0;MATEID=40249_1;EVENT=40249;SECONDARY;SU=643;PE=370;SR=273;ALG=PROD;AF=0.004099;NSAMP=69;MSQ=41.41;AN=16834;AC=69;NS=8438;AC_Hom=0;AC_Het=70;AC_Hemi=0;MAF=0.0041479;HWE=1;NFAM=65
3	179772752	179772767	15	77542492	77542506	40250	7476.2	-	-	BND	LOW	40250_1	N	[15:77542501[N	40250_2	N	[3:179772761[N	SVTYPE=BND;POS=179772761;STRANDS=--:100;CIPOS=-8,7;CIEND=-8,6;CIPOS95=0,0;CIEND95=0,0;MATEID=40250_2;EVENT=40250;SU=100;PE=49;SR=51;ALG=PROD;AF=0.01051;NSAMP=177;MSQ=41.02;AN=16834;AC=177;NS=8438;AC_Hom=0;AC_Het=178;AC_Hemi=0;MAF=0.0105475;HWE=1;NFAM=167	SVTYPE=BND;POS=77542501;STRANDS=--:100;CIPOS=-8,6;CIEND=-8,7;CIPOS95=0,0;CIEND95=0,0;MATEID=40250_1;EVENT=40250;SECONDARY;SU=100;PE=49;SR=51;ALG=PROD;AF=0.01051;NSAMP=177;MSQ=41.02;AN=16834;AC=177;NS=8438;AC_Hom=0;AC_Het=178;AC_Hemi=0;MAF=0.0105475;HWE=1;NFAM=167
3	179773637	179773655	3	179775992	179776003	186301	284.67	+	-	DEL	PASS	186301	N	<DEL>	.	.	.	SVTYPE=DEL;POS=179773645;SVLEN=-2354;END=179775999;STRANDS=+-:13;CIPOS=-8,10;CIEND=-7,4;CIPOS95=0,0;CIEND95=0,0;SU=13;PE=8;SR=5;ALG=PROD;AF=5.94e-05;NSAMP=1;MSQ=284.67;AN=16834;AC=1;NS=8438;AC_Hom=0;AC_Het=1;AC_Hemi=0;MAF=5.92557e-05;HWE=1;NFAM=1	.
3	179777057	179777077	3	179777150	179777159	186302	210.19	+	-	BND	LOW	186302_1	N	N[3:179777156[	186302_2	N	]3:179777067]N	SVTYPE=BND;POS=179777067;STRANDS=+-:8;CIPOS=-10,10;CIEND=-5,4;CIPOS95=0,0;CIEND95=0,0;MATEID=186302_2;EVENT=186302;SU=8;PE=0;SR=8;ALG=PROD;AF=5.94e-05;NSAMP=1;MSQ=209.84;AN=16834;AC=1;NS=8438;AC_Hom=0;AC_Het=1;AC_Hemi=0;MAF=5.92557e-05;HWE=1;NFAM=1	SVTYPE=BND;POS=179777156;STRANDS=+-:8;CIPOS=-5,4;CIEND=-10,10;CIPOS95=0,0;CIEND95=0,0;MATEID=186302_1;EVENT=186302;SECONDARY;SU=8;PE=0;SR=8;ALG=PROD;AF=5.94e-05;NSAMP=1;MSQ=209.84;AN=16834;AC=1;NS=8438;AC_Hom=0;AC_Het=1;AC_Hemi=0;MAF=5.92557e-05;HWE=1;NFAM=1
3	179836231	179836248	4	141082006	141082023	42437	45.33	-	-	BND	LOW	42437_1	N	[4:141082016[N	42437_2	N	[3:179836241[N	SVTYPE=BND;POS=179836241;STRANDS=--:4;CIPOS=-9,8;CIEND=-9,8;CIPOS95=0,0;CIEND95=0,0;MATEID=42437_2;EVENT=42437;SU=4;PE=0;SR=4;ALG=PROD;AF=0.0001782;NSAMP=3;MSQ=14.25;AN=16834;AC=3;NS=8438;AC_Hom=0;AC_Het=3;AC_Hemi=0;MAF=0.000177767;HWE=1;NFAM=3	SVTYPE=BND;POS=141082016;STRANDS=--:4;CIPOS=-9,8;CIEND=-9,8;CIPOS95=0,0;CIEND95=0,0;MATEID=42437_1;EVENT=42437;SECONDARY;SU=4;PE=0;SR=4;ALG=PROD;AF=0.0001782;NSAMP=3;MSQ=14.25;AN=16834;AC=3;NS=8438;AC_Hom=0;AC_Het=3;AC_Hemi=0;MAF=0.000177767;HWE=1;NFAM=3
3	179883280	179883280	3	179883428	179883428	186303	89991.6	+	-	BND	LOW	186303_1	N	N[3:179883429[	186303_2	N	]3:179883280]N	SVTYPE=BND;POS=179883280;STRANDS=+-:3297;CIPOS=0,0;CIEND=0,0;CIPOS95=0,0;CIEND95=0,0;MATEID=186303_2;EVENT=186303;SU=3297;PE=43;SR=3254;ALG=PROD;AF=0.02655;NSAMP=432;MSQ=208.29;AN=16834;AC=447;NS=8438;AC_Hom=30;AC_Het=417;AC_Hemi=0;MAF=0.0264873;HWE=0.0008347;NFAM=424	SVTYPE=BND;POS=179883429;STRANDS=+-:3297;CIPOS=0,0;CIEND=0,0;CIPOS95=0,0;CIEND95=0,0;MATEID=186303_1;EVENT=186303;SECONDARY;SU=3297;PE=43;SR=3254;ALG=PROD;AF=0.02655;NSAMP=432;MSQ=208.29;AN=16834;AC=447;NS=8438;AC_Hom=30;AC_Het=417;AC_Hemi=0;MAF=0.0264873;HWE=0.0008347;NFAM=424
3	179883469	179883486	3	179883766	179883783	186304	129.73	+	-	BND	LOW	186304_1	N	N[3:179883776[	186304_2	N	]3:179883478]N	SVTYPE=BND;POS=179883478;STRANDS=+-:4;CIPOS=-9,8;CIEND=-9,8;CIPOS95=0,0;CIEND95=0,0;MATEID=186304_2;EVENT=186304;SU=4;PE=0;SR=4;ALG=PROD;AF=0.0002376;NSAMP=4;MSQ=30.51;AN=16834;AC=4;NS=8438;AC_Hom=0;AC_Het=4;AC_Hemi=0;MAF=0.000237023;HWE=1;NFAM=4	SVTYPE=BND;POS=179883776;STRANDS=+-:4;CIPOS=-9,8;CIEND=-9,8;CIPOS95=0,0;CIEND95=0,0;MATEID=186304_1;EVENT=186304;SECONDARY;SU=4;PE=0;SR=4;ALG=PROD;AF=0.0002376;NSAMP=4;MSQ=30.51;AN=16834;AC=4;NS=8438;AC_Hom=0;AC_Het=4;AC_Hemi=0;MAF=0.000237023;HWE=1;NFAM=4
3	179883630	179883636	3	179883718	179883723	186305	263.87	+	-	BND	PASS	186305_1	N	N[3:179883722[	186305_2	N	]3:179883634]N	SVTYPE=BND;POS=179883634;STRANDS=+-:11;CIPOS=-4,2;CIEND=-3,2;CIPOS95=0,0;CIEND95=0,0;MATEID=186305_2;EVENT=186305;SU=11;PE=0;SR=11;ALG=PROD;AF=5.94e-05;NSAMP=1;MSQ=263.82;AN=16834;AC=1;NS=8438;AC_Hom=0;AC_Het=1;AC_Hemi=0;MAF=5.92557e-05;HWE=1;NFAM=1	SVTYPE=BND;POS=179883722;STRANDS=+-:11;CIPOS=-3,2;CIEND=-4,2;CIPOS95=0,0;CIEND95=0,0;MATEID=186305_1;EVENT=186305;SECONDARY;SU=11;PE=0;SR=11;ALG=PROD;AF=5.94e-05;NSAMP=1;MSQ=263.82;AN=16834;AC=1;NS=8438;AC_Hom=0;AC_Het=1;AC_Hemi=0;MAF=5.92557e-05;HWE=1;NFAM=1
3	179893683	179893689	3	179894034	179894052	276413	173.61	-	+	DUP	PASS	276413	N	<DUP>	.	.	.	SVTYPE=DUP;POS=179893687;SVLEN=355;END=179894042;STRANDS=-+:14;CIPOS=-4,2;CIEND=-8,10;CIPOS95=0,0;CIEND95=0,0;SU=14;PE=5;SR=9;ALG=PROD;AF=5.94e-05;NSAMP=1;MSQ=169.51;AN=16834;AC=1;NS=8438;AC_Hom=0;AC_Het=1;AC_Hemi=0;MAF=5.92557e-05;HWE=1;NFAM=1	.
3	179959661	179959699	3	179959765	179959780	186306	1371.65	+	-	BND	LOW	186306_1	N	N[3:179959774[	186306_2	N	]3:179959690]N	SVTYPE=BND;POS=179959690;STRANDS=+-:121;CIPOS=-29,9;CIEND=-8,7;CIPOS95=0,0;CIEND95=0,0;MATEID=186306_2;EVENT=186306;SU=121;PE=0;SR=121;ALG=PROD;AF=0.001188;NSAMP=20;MSQ=67.7;AN=16834;AC=20;NS=8438;AC_Hom=0;AC_Het=20;AC_Hemi=0;MAF=0.00118511;HWE=1;NFAM=20	SVTYPE=BND;POS=179959774;STRANDS=+-:121;CIPOS=-8,7;CIEND=-29,9;CIPOS95=0,0;CIEND95=0,0;MATEID=186306_1;EVENT=186306;SECONDARY;SU=121;PE=0;SR=121;ALG=PROD;AF=0.001188;NSAMP=20;MSQ=67.7;AN=16834;AC=20;NS=8438;AC_Hom=0;AC_Het=20;AC_Hemi=0;MAF=0.00118511;HWE=1;NFAM=20
3	179959766	179959783	3	185173045	185173062	308095	796.36	-	-	BND	LOW	308095_1	N	[3:185173055[N	308095_2	N	[3:179959776[N	SVTYPE=BND;POS=179959776;STRANDS=--:45;CIPOS=-9,8;CIEND=-9,8;CIPOS95=0,0;CIEND95=0,0;MATEID=308095_2;EVENT=308095;SU=45;PE=0;SR=45;ALG=PROD;AF=0.001544;NSAMP=26;MSQ=29.8;AN=16834;AC=26;NS=8438;AC_Hom=0;AC_Het=26;AC_Hemi=0;MAF=0.00154065;HWE=1;NFAM=26	SVTYPE=BND;POS=185173055;STRANDS=--:45;CIPOS=-9,8;CIEND=-9,8;CIPOS95=0,0;CIEND95=0,0;MATEID=308095_1;EVENT=308095;SECONDARY;SU=45;PE=0;SR=45;ALG=PROD;AF=0.001544;NSAMP=26;MSQ=29.8;AN=16834;AC=26;NS=8438;AC_Hom=0;AC_Het=26;AC_Hemi=0;MAF=0.00154065;HWE=1;NFAM=26
3	179988653	179988991	3	180092643	180092981	308096	59.68	+	+	BND	LOW	308096_1	N	N]3:180092653]	308096_2	N	N]3:179988663]	SVTYPE=BND;POS=179988663;STRANDS=++:7;IMPRECISE;CIPOS=-10,328;CIEND=-10,328;CIPOS95=0,168;CIEND95=0,165;MATEID=308096_2;EVENT=308096;SU=7;PE=7;SR=0;ALG=PROD;AF=5.94e-05;NSAMP=1;MSQ=59.67;AN=16834;AC=1;NS=8438;AC_Hom=0;AC_Het=1;AC_Hemi=0;MAF=5.92557e-05;HWE=1;NFAM=1	SVTYPE=BND;POS=180092653;STRANDS=++:7;IMPRECISE;CIPOS=-10,328;CIEND=-10,328;CIPOS95=0,165;CIEND95=0,168;MATEID=308096_1;EVENT=308096;SECONDARY;SU=7;PE=7;SR=0;ALG=PROD;AF=5.94e-05;NSAMP=1;MSQ=59.67;AN=16834;AC=1;NS=8438;AC_Hom=0;AC_Het=1;AC_Hemi=0;MAF=5.92557e-05;HWE=1;NFAM=1
3	179989969	179989977	7	153924312	153924320	44378	97036.9	+	+	BND	LOW	44378_1	N	N]7:153924316]	44378_2	N	N]3:179989973]	SVTYPE=BND;POS=179989973;STRANDS=++:198;CIPOS=-4,4;CIEND=-4,4;CIPOS95=0,0;CIEND95=0,0;MATEID=44378_2;EVENT=44378;SU=198;PE=0;SR=198;ALG=PROD;AF=0.1686;NSAMP=2839;MSQ=33.58;AN=16834;AC=2839;NS=8438;AC_Hom=0;AC_Het=2847;AC_Hemi=0;MAF=0.168701;HWE=0;NFAM=2625	SVTYPE=BND;POS=153924316;STRANDS=++:198;CIPOS=-4,4;CIEND=-4,4;CIPOS95=0,0;CIEND95=0,0;MATEID=44378_1;EVENT=44378;SECONDARY;SU=198;PE=0;SR=198;ALG=PROD;AF=0.1686;NSAMP=2839;MSQ=33.58;AN=16834;AC=2839;NS=8438;AC_Hom=0;AC_Het=2847;AC_Hemi=0;MAF=0.168701;HWE=0;NFAM=2625
3	179996415	179996435	3	179996483	179996503	186307	116.88	+	-	DEL	PASS	186307	N	<DEL>	.	.	.	SVTYPE=DEL;POS=179996425;SVLEN=-68;END=179996493;STRANDS=+-:5;CIPOS=-10,10;CIEND=-10,10;CIPOS95=0,0;CIEND95=0,0;SU=5;PE=0;SR=5;ALG=PROD;AF=5.94e-05;NSAMP=1;MSQ=116.85;AN=16834;AC=1;NS=8438;AC_Hom=0;AC_Het=1;AC_Hemi=0;MAF=5.92557e-05;HWE=1;NFAM=1	.
3	179999189	179999209	3	179999284	179999304	186308	206.87	+	-	DEL	PASS	186308	N	<DEL>	.	.	.	SVTYPE=DEL;POS=179999199;SVLEN=-95;END=179999294;STRANDS=+-:8;CIPOS=-10,10;CIEND=-10,10;CIPOS95=0,0;CIEND95=0,0;SU=8;PE=0;SR=8;ALG=PROD;AF=5.94e-05;NSAMP=1;MSQ=206.84;AN=16834;AC=1;NS=8438;AC_Hom=0;AC_Het=1;AC_Hemi=0;MAF=5.92557e-05;HWE=1;NFAM=1	.
3	180023174	180023192	3	180025082	180025087	186309	491.63	+	-	DEL	PASS	186309	N	<DEL>	.	.	.	SVTYPE=DEL;POS=180023182;SVLEN=-1904;END=180025086;STRANDS=+-:18;CIPOS=-8,10;CIEND=-4,1;CIPOS95=0,0;CIEND95=0,0;SU=18;PE=9;SR=9;ALG=PROD;AF=5.94e-05;NSAMP=1;MSQ=491.63;AN=16834;AC=1;NS=8438;AC_Hom=0;AC_Het=1;AC_Hemi=0;MAF=5.92557e-05;HWE=1;NFAM=1	.
3	180029447	180029496	3	180031066	180031113	186310	797.22	+	-	DEL	PASS	186310	N	<DEL>	.	.	.	SVTYPE=DEL;POS=180029472;SVLEN=-1619;END=180031091;STRANDS=+-:36;CIPOS=-25,24;CIEND=-25,22;CIPOS95=0,0;CIEND95=0,0;SU=36;PE=20;SR=16;ALG=PROD;AF=0.0001188;NSAMP=2;MSQ=398.61;AN=16834;AC=2;NS=8438;AC_Hom=0;AC_Het=2;AC_Hemi=0;MAF=0.000118511;HWE=1;NFAM=2	.
3	180034037	180034087	3	180139859	180139906	186311	925.58	+	-	BND	PASS	186311_1	N	N[3:180139885[	186311_2	N	]3:180034063]N	SVTYPE=BND;POS=180034063;STRANDS=+-:51;CIPOS=-26,24;CIEND=-25,22;CIPOS95=0,0;CIEND95=0,0;MATEID=186311_2;EVENT=186311;SU=51;PE=28;SR=23;ALG=PROD;AF=0.0001782;NSAMP=3;MSQ=308.53;AN=16834;AC=3;NS=8438;AC_Hom=0;AC_Het=3;AC_Hemi=0;MAF=0.000177767;HWE=1;NFAM=3	SVTYPE=BND;POS=180139885;STRANDS=+-:51;CIPOS=-25,22;CIEND=-26,24;CIPOS95=0,0;CIEND95=0,0;MATEID=186311_1;EVENT=186311;SECONDARY;SU=51;PE=28;SR=23;ALG=PROD;AF=0.0001782;NSAMP=3;MSQ=308.53;AN=16834;AC=3;NS=8438;AC_Hom=0;AC_Het=3;AC_Hemi=0;MAF=0.000177767;HWE=1;NFAM=3
3	180039884	180040071	3	180176199	180176576	276414	253.64	-	+	BND	LOW	276414_1	N	]3:180176229]N	276414_2	N	N[3:180040022[	SVTYPE=BND;POS=180040022;STRANDS=-+:25;IMPRECISE;CIPOS=-137,50;CIEND=-30,347;CIPOS95=-18,18;CIEND95=-30,42;MATEID=276414_2;EVENT=276414;SU=25;PE=25;SR=0;ALG=PROD;AF=0.0002376;NSAMP=3;MSQ=84.08;AN=16834;AC=4;NS=8438;AC_Hom=2;AC_Het=2;AC_Hemi=0;MAF=0.000237023;HWE=0.000355545;NFAM=3	SVTYPE=BND;POS=180176229;STRANDS=-+:25;IMPRECISE;CIPOS=-30,347;CIEND=-137,50;CIPOS95=-30,42;CIEND95=-18,18;MATEID=276414_1;EVENT=276414;SECONDARY;SU=25;PE=25;SR=0;ALG=PROD;AF=0.0002376;NSAMP=3;MSQ=84.08;AN=16834;AC=4;NS=8438;AC_Hom=2;AC_Het=2;AC_Hemi=0;MAF=0.000237023;HWE=0.000355545;NFAM=3
3	180044632	180044683	3	180044698	180044749	186312	329.69	+	-	BND	LOW	186312_1	N	N[3:180044725[	186312_2	N	]3:180044658]N	SVTYPE=BND;POS=180044658;STRANDS=+-:11;CIPOS=-26,25;CIEND=-26,25;CIPOS95=0,0;CIEND95=0,0;MATEID=186312_2;EVENT=186312;SU=11;PE=0;SR=11;ALG=PROD;AF=0.0001188;NSAMP=2;MSQ=164.81;AN=16834;AC=2;NS=8438;AC_Hom=0;AC_Het=2;AC_Hemi=0;MAF=0.000118511;HWE=1;NFAM=2	SVTYPE=BND;POS=180044725;STRANDS=+-:11;CIPOS=-26,25;CIEND=-26,25;CIPOS95=0,0;CIEND95=0,0;MATEID=186312_1;EVENT=186312;SECONDARY;SU=11;PE=0;SR=11;ALG=PROD;AF=0.0001188;NSAMP=2;MSQ=164.81;AN=16834;AC=2;NS=8438;AC_Hom=0;AC_Het=2;AC_Hemi=0;MAF=0.000118511;HWE=1;NFAM=2
3	180056523	180056567	3	180059393	180059437	186313	1465.76	+	-	DEL	PASS	186313	N	<DEL>	.	.	.	SVTYPE=DEL;POS=180056545;SVLEN=-2871;END=180059416;STRANDS=+-:58;CIPOS=-22,22;CIEND=-23,21;CIPOS95=0,0;CIEND95=0,0;SU=58;PE=36;SR=22;ALG=PROD;AF=0.0001188;NSAMP=2;MSQ=732.88;AN=16834;AC=2;NS=8438;AC_Hom=0;AC_Het=2;AC_Hemi=0;MAF=0.000118511;HWE=1;NFAM=2	.
3	180078962	180078979	8	109474450	109474467	44734	4175.86	+	+	BND	LOW	44734_1	N	N]8:109474459]	44734_2	N	N]3:180078971]	SVTYPE=BND;POS=180078971;STRANDS=++:4;CIPOS=-9,8;CIEND=-9,8;CIPOS95=0,0;CIEND95=0,0;MATEID=44734_2;EVENT=44734;SU=4;PE=0;SR=4;ALG=PROD;AF=0.01146;NSAMP=193;MSQ=20.18;AN=16834;AC=193;NS=8438;AC_Hom=0;AC_Het=193;AC_Hemi=0;MAF=0.0114364;HWE=0.629972;NFAM=192	SVTYPE=BND;POS=109474459;STRANDS=++:4;CIPOS=-9,8;CIEND=-9,8;CIPOS95=0,0;CIEND95=0,0;MATEID=44734_1;EVENT=44734;SECONDARY;SU=4;PE=0;SR=4;ALG=PROD;AF=0.01146;NSAMP=193;MSQ=20.18;AN=16834;AC=193;NS=8438;AC_Hom=0;AC_Het=193;AC_Hemi=0;MAF=0.0114364;HWE=0.629972;NFAM=192
3	180086151	180086315	3	180087982	180088199	186314	923.21	+	-	DEL	PASS	186314	N	<DEL>	.	.	.	SVTYPE=DEL;POS=180086161;SVLEN=-2028;END=180088189;STRANDS=+-:26;IMPRECISE;CIPOS=-10,154;CIEND=-207,10;CIPOS95=-2,38;CIEND95=-38,1;SU=26;PE=26;SR=0;ALG=PROD;AF=5.94e-05;NSAMP=1;MSQ=923.21;AN=16834;AC=1;NS=8438;AC_Hom=0;AC_Het=1;AC_Hemi=0;MAF=5.92557e-05;HWE=1;NFAM=1	.
3	180087411	180087811	3	180279576	180279952	186315	14.85	+	-	BND	LOW	186315_1	N	N[3:180279943[	186315_2	N	]3:180087421]N	SVTYPE=BND;POS=180087421;STRANDS=+-:5;IMPRECISE;CIPOS=-10,390;CIEND=-366,10;CIPOS95=-2,97;CIEND95=-148,1;MATEID=186315_2;EVENT=186315;SU=5;PE=5;SR=0;ALG=PROD;AF=5.94e-05;NSAMP=1;MSQ=14.85;AN=16834;AC=1;NS=8438;AC_Hom=0;AC_Het=1;AC_Hemi=0;MAF=5.92557e-05;HWE=1;NFAM=1	SVTYPE=BND;POS=180279943;STRANDS=+-:5;IMPRECISE;CIPOS=-366,10;CIEND=-10,390;CIPOS95=-148,1;CIEND95=-2,97;MATEID=186315_1;EVENT=186315;SECONDARY;SU=5;PE=5;SR=0;ALG=PROD;AF=5.94e-05;NSAMP=1;MSQ=14.85;AN=16834;AC=1;NS=8438;AC_Hom=0;AC_Het=1;AC_Hemi=0;MAF=5.92557e-05;HWE=1;NFAM=1
3	180091641	180092343	3	180092812	180093288	186316	109740.0	+	-	DEL	PASS	186316	N	<DEL>	.	.	.	SVTYPE=DEL;POS=180091671;SVLEN=-1587;END=180093258;STRANDS=+-:8;IMPRECISE;CIPOS=-30,672;CIEND=-446,30;CIPOS95=-30,196;CIEND95=-264,30;SU=8;PE=8;SR=0;ALG=PROD;AF=0.08928;NSAMP=1503;MSQ=72.2;AN=16834;AC=1503;NS=8438;AC_Hom=0;AC_Het=1512;AC_Hemi=0;MAF=0.0895947;HWE=6.79627e-33;NFAM=1399	.
3	180106982	180107039	3	180107091	180107148	186317	289.33	+	-	BND	LOW	186317_1	N	N[3:180107121[	186317_2	N	]3:180107011]N	SVTYPE=BND;POS=180107011;STRANDS=+-:8;CIPOS=-29,28;CIEND=-29,28;CIPOS95=0,0;CIEND95=0,0;MATEID=186317_2;EVENT=186317;SU=8;PE=0;SR=8;ALG=PROD;AF=0.0001188;NSAMP=2;MSQ=143.81;AN=16834;AC=2;NS=8438;AC_Hom=0;AC_Het=2;AC_Hemi=0;MAF=0.000118511;HWE=1;NFAM=1	SVTYPE=BND;POS=180107121;STRANDS=+-:8;CIPOS=-29,28;CIEND=-29,28;CIPOS95=0,0;CIEND95=0,0;MATEID=186317_1;EVENT=186317;SECONDARY;SU=8;PE=0;SR=8;ALG=PROD;AF=0.0001188;NSAMP=2;MSQ=143.81;AN=16834;AC=2;NS=8438;AC_Hom=0;AC_Het=2;AC_Hemi=0;MAF=0.000118511;HWE=1;NFAM=1
3	180113413	180113462	3	180113490	180113539	186318	293.71	+	-	DEL	PASS	186318	N	<DEL>	.	.	.	SVTYPE=DEL;POS=180113438;SVLEN=-77;END=180113515;STRANDS=+-:13;CIPOS=-25,24;CIEND=-25,24;CIPOS95=0,0;CIEND95=0,0;SU=13;PE=0;SR=13;ALG=PROD;AF=0.0001188;NSAMP=2;MSQ=146.84;AN=16834;AC=2;NS=8438;AC_Hom=0;AC_Het=2;AC_Hemi=0;MAF=0.000118511;HWE=1;NFAM=2	.
3	180116305	180116322	3	189504231	189504248	308097	18.02	-	-	BND	LOW	308097_1	N	[3:189504242[N	308097_2	N	[3:180116315[N	SVTYPE=BND;POS=180116315;STRANDS=--:4;IMPRECISE;CIPOS=-9,8;CIEND=-10,7;CIPOS95=0,0;CIEND95=-2,0;MATEID=308097_2;EVENT=308097;SU=4;PE=0;SR=4;ALG=PROD;AF=5.94e-05;NSAMP=1;MSQ=17.98;AN=16834;AC=1;NS=8438;AC_Hom=0;AC_Het=1;AC_Hemi=0;MAF=5.92557e-05;HWE=1;NFAM=1	SVTYPE=BND;POS=189504242;STRANDS=--:4;IMPRECISE;CIPOS=-10,7;CIEND=-9,8;CIPOS95=-2,0;CIEND95=0,0;MATEID=308097_1;EVENT=308097;SECONDARY;SU=4;PE=0;SR=4;ALG=PROD;AF=5.94e-05;NSAMP=1;MSQ=17.98;AN=16834;AC=1;NS=8438;AC_Hom=0;AC_Het=1;AC_Hemi=0;MAF=5.92557e-05;HWE=1;NFAM=1
3	180125276	180125278	12	70693942	70693944	39175	4.73	+	+	BND	LOW	39175_1	N	N]12:70693943]	39175_2	N	N]3:180125277]	SVTYPE=BND;POS=180125277;STRANDS=++:437;CIPOS=-1,1;CIEND=-1,1;CIPOS95=0,0;CIEND95=0,0;MATEID=39175_2;EVENT=39175;SU=437;PE=0;SR=437;ALG=PROD;AF=5.94e-05;NSAMP=1;MSQ=4.73;AN=16834;AC=1;NS=8438;AC_Hom=0;AC_Het=1;AC_Hemi=0;MAF=5.92557e-05;HWE=1;NFAM=1	SVTYPE=BND;POS=70693943;STRANDS=++:437;CIPOS=-1,1;CIEND=-1,1;CIPOS95=0,0;CIEND95=0,0;MATEID=39175_1;EVENT=39175;SECONDARY;SU=437;PE=0;SR=437;ALG=PROD;AF=5.94e-05;NSAMP=1;MSQ=4.73;AN=16834;AC=1;NS=8438;AC_Hom=0;AC_Het=1;AC_Hemi=0;MAF=5.92557e-05;HWE=1;NFAM=1
3	180135464	180135481	5	120390823	120390840	43034	337.98	+	+	BND	LOW	43034_1	N	N]5:120390832]	43034_2	N	N]3:180135473]	SVTYPE=BND;POS=180135473;STRANDS=++:46;CIPOS=-9,8;CIEND=-9,8;CIPOS95=0,0;CIEND95=0,0;MATEID=43034_2;EVENT=43034;SU=46;PE=0;SR=46;ALG=PROD;AF=0.0007128;NSAMP=12;MSQ=27.47;AN=16834;AC=12;NS=8438;AC_Hom=0;AC_Het=12;AC_Hemi=0;MAF=0.000711069;HWE=1;NFAM=12	SVTYPE=BND;POS=120390832;STRANDS=++:46;CIPOS=-9,8;CIEND=-9,8;CIPOS95=0,0;CIEND95=0,0;MATEID=43034_1;EVENT=43034;SECONDARY;SU=46;PE=0;SR=46;ALG=PROD;AF=0.0007128;NSAMP=12;MSQ=27.47;AN=16834;AC=12;NS=8438;AC_Hom=0;AC_Het=12;AC_Hemi=0;MAF=0.000711069;HWE=1;NFAM=12
3	180173591	180173591	3	180173839	180173839	186319	463364.0	+	-	DEL	PASS	186319	N	<DEL>	.	.	.	SVTYPE=DEL;POS=180173591;SVLEN=-248;END=180173839;STRANDS=+-:10385;CIPOS=0,0;CIEND=0,0;CIPOS95=0,0;CIEND95=0,0;SU=10385;PE=934;SR=9451;ALG=PROD;AF=0.07093;NSAMP=1145;MSQ=404.17;AN=16834;AC=1194;NS=8438;AC_Hom=98;AC_Het=1098;AC_Hemi=0;MAF=0.0708699;HWE=0.281735;NFAM=1025	.
3	180176928	180177045	3	180177137	180177261	308098	694.33	+	+	INV	PASS	308098	N	<INV>	.	.	.	SVTYPE=INV;POS=180177015;SVLEN=216;END=180177231;STRANDS=++:22,--:10;IMPRECISE;CIPOS=-87,30;CIEND=-94,30;CIPOS95=-63,30;CIEND95=-71,30;SU=32;PE=26;SR=6;ALG=SUM;AF=0.0002376;NSAMP=4;MSQ=171.03;AN=16834;AC=4;NS=8438;AC_Hom=0;AC_Het=4;AC_Hemi=0;MAF=0.000237023;HWE=1;NFAM=4	.
3	180176999	180177001	3	180177130	180177132	186320	18659.7	+	-	BND	LOW	186320_1	N	N[3:180177132[	186320_2	N	]3:180177000]N	SVTYPE=BND;POS=180177000;STRANDS=+-:590;CIPOS=-1,1;CIEND=-1,1;CIPOS95=0,0;CIEND95=0,0;MATEID=186320_2;EVENT=186320;SU=590;PE=7;SR=583;ALG=PROD;AF=0.007544;NSAMP=117;MSQ=159.3;AN=16834;AC=127;NS=8438;AC_Hom=20;AC_Het=107;AC_Hemi=0;MAF=0.00752548;HWE=2.61013e-11;NFAM=117	SVTYPE=BND;POS=180177132;STRANDS=+-:590;CIPOS=-1,1;CIEND=-1,1;CIPOS95=0,0;CIEND95=0,0;MATEID=186320_1;EVENT=186320;SECONDARY;SU=590;PE=7;SR=583;ALG=PROD;AF=0.007544;NSAMP=117;MSQ=159.3;AN=16834;AC=127;NS=8438;AC_Hom=20;AC_Het=107;AC_Hemi=0;MAF=0.00752548;HWE=2.61013e-11;NFAM=117
3	180249234	180249331	3	180249482	180249579	186321	140.46	+	-	BND	LOW	186321_1	N	N[3:180249532[	186321_2	N	]3:180249283]N	SVTYPE=BND;POS=180249283;STRANDS=+-:17;CIPOS=-49,48;CIEND=-49,48;CIPOS95=0,0;CIEND95=0,0;MATEID=186321_2;EVENT=186321;SU=17;PE=0;SR=17;ALG=PROD;AF=0.0005346;NSAMP=9;MSQ=12.46;AN=16834;AC=9;NS=8438;AC_Hom=0;AC_Het=9;AC_Hemi=0;MAF=0.000533302;HWE=1;NFAM=9	SVTYPE=BND;POS=180249532;STRANDS=+-:17;CIPOS=-49,48;CIEND=-49,48;CIPOS95=0,0;CIEND95=0,0;MATEID=186321_1;EVENT=186321;SECONDARY;SU=17;PE=0;SR=17;ALG=PROD;AF=0.0005346;NSAMP=9;MSQ=12.46;AN=16834;AC=9;NS=8438;AC_Hom=0;AC_Het=9;AC_Hemi=0;MAF=0.000533302;HWE=1;NFAM=9
3	180250797	180250854	3	180253850	180253895	186322	1016.14	+	-	DEL	PASS	186322	N	<DEL>	.	.	.	SVTYPE=DEL;POS=180250824;SVLEN=-3050;END=180253874;STRANDS=+-:45;CIPOS=-27,30;CIEND=-24,21;CIPOS95=0,0;CIEND95=0,0;SU=45;PE=28;SR=17;ALG=PROD;AF=0.0001188;NSAMP=2;MSQ=508.07;AN=16834;AC=2;NS=8438;AC_Hom=0;AC_Het=2;AC_Hemi=0;MAF=0.000118511;HWE=1;NFAM=1	.
3	180262785	180262789	3	180263242	180263245	186323	59497.7	+	-	BND	PASS	186323_1	N	N[3:180263245[	186323_2	N	]3:180262787]N	SVTYPE=BND;POS=180262787;STRANDS=+-:2280;CIPOS=-2,2;CIEND=-2,1;CIPOS95=0,0;CIEND95=0,0;MATEID=186323_2;EVENT=186323;SU=2280;PE=1296;SR=984;ALG=PROD;AF=0.006713;NSAMP=108;MSQ=537.78;AN=16834;AC=113;NS=8438;AC_Hom=10;AC_Het=106;AC_Hemi=0;MAF=0.00687367;HWE=4.28252e-05;NFAM=107	SVTYPE=BND;POS=180263245;STRANDS=+-:2280;CIPOS=-2,1;CIEND=-2,2;CIPOS95=0,0;CIEND95=0,0;MATEID=186323_1;EVENT=186323;SECONDARY;SU=2280;PE=1296;SR=984;ALG=PROD;AF=0.006713;NSAMP=108;MSQ=537.78;AN=16834;AC=113;NS=8438;AC_Hom=10;AC_Het=106;AC_Hemi=0;MAF=0.00687367;HWE=4.28252e-05;NFAM=107
3	180275717	180276085	3	180279138	180279300	186324	326.69	+	-	DEL	PASS	186324	N	<DEL>	.	.	.	SVTYPE=DEL;POS=180275747;SVLEN=-3523;END=180279270;STRANDS=+-:17;IMPRECISE;CIPOS=-30,338;CIEND=-132,30;CIPOS95=-30,50;CIEND95=-30,30;SU=17;PE=17;SR=0;ALG=PROD;AF=0.0001188;NSAMP=2;MSQ=163.34;AN=16834;AC=2;NS=8438;AC_Hom=0;AC_Het=2;AC_Hemi=0;MAF=0.000118511;HWE=1;NFAM=2	.
3	180284966	180285295	17	49228038	49228294	40808	38661.1	-	+	BND	LOW	40808_1	N	]17:49228052]N	40808_2	N	N[3:180285287[	SVTYPE=BND;POS=180285287;STRANDS=-+:243;IMPRECISE;CIPOS=-320,9;CIEND=-14,242;CIPOS95=-38,9;CIEND95=-4,4;MATEID=40808_2;EVENT=40808;SU=243;PE=243;SR=0;ALG=PROD;AF=0.05281;NSAMP=889;MSQ=43.06;AN=16834;AC=889;NS=8438;AC_Hom=0;AC_Het=890;AC_Hemi=0;MAF=0.0527376;HWE=4.0582e-11;NFAM=806	SVTYPE=BND;POS=49228052;STRANDS=-+:243;IMPRECISE;CIPOS=-14,242;CIEND=-320,9;CIPOS95=-4,4;CIEND95=-38,9;MATEID=40808_1;EVENT=40808;SECONDARY;SU=243;PE=243;SR=0;ALG=PROD;AF=0.05281;NSAMP=889;MSQ=43.06;AN=16834;AC=889;NS=8438;AC_Hom=0;AC_Het=890;AC_Hemi=0;MAF=0.0527376;HWE=4.0582e-11;NFAM=806
3	180285398	180285959	17	49228003	49228250	40809	21521.8	+	-	BND	LOW	40809_1	N	N[17:49228201[	40809_2	N	]3:180285448]N	SVTYPE=BND;POS=180285448;STRANDS=+-:23;IMPRECISE;CIPOS=-50,511;CIEND=-197,50;CIPOS95=-50,95;CIEND95=-35,35;MATEID=40809_2;EVENT=40809;SU=23;PE=23;SR=0;ALG=PROD;AF=0.03808;NSAMP=641;MSQ=32.96;AN=16834;AC=641;NS=8438;AC_Hom=0;AC_Het=641;AC_Hemi=0;MAF=0.0379829;HWE=7.20011e-06;NFAM=577	SVTYPE=BND;POS=49228201;STRANDS=+-:23;IMPRECISE;CIPOS=-197,50;CIEND=-50,511;CIPOS95=-35,35;CIEND95=-50,95;MATEID=40809_1;EVENT=40809;SECONDARY;SU=23;PE=23;SR=0;ALG=PROD;AF=0.03808;NSAMP=641;MSQ=32.96;AN=16834;AC=641;NS=8438;AC_Hom=0;AC_Het=641;AC_Hemi=0;MAF=0.0379829;HWE=7.20011e-06;NFAM=577
3	180294384	180294432	3	180295531	180295590	186325	1642.34	+	-	DEL	PASS	186325	N	<DEL>	.	.	.	SVTYPE=DEL;POS=180294408;SVLEN=-1152;END=180295560;STRANDS=+-:77;CIPOS=-24,24;CIEND=-29,30;CIPOS95=0,0;CIEND95=0,0;SU=77;PE=48;SR=29;ALG=PROD;AF=0.000297;NSAMP=5;MSQ=328.47;AN=16834;AC=5;NS=8438;AC_Hom=0;AC_Het=5;AC_Hemi=0;MAF=0.000296279;HWE=1;NFAM=5	.
3	180309508	180309775	3	180309691	180309911	186326	11154.9	+	-	BND	LOW	186326_1	N	N[3:180309866[	186326_2	N	]3:180309558]N	SVTYPE=BND;POS=180309558;STRANDS=+-:52;IMPRECISE;CIPOS=-50,217;CIEND=-174,46;CIPOS95=-15,15;CIEND95=-17,17;MATEID=186326_2;EVENT=186326;SU=52;PE=52;SR=0;ALG=PROD;AF=0.006356;NSAMP=107;MSQ=104.13;AN=16834;AC=107;NS=8438;AC_Hom=0;AC_Het=107;AC_Hemi=0;MAF=0.00634036;HWE=1;NFAM=106	SVTYPE=BND;POS=180309866;STRANDS=+-:52;IMPRECISE;CIPOS=-174,46;CIEND=-50,217;CIPOS95=-17,17;CIEND95=-15,15;MATEID=186326_1;EVENT=186326;SECONDARY;SU=52;PE=52;SR=0;ALG=PROD;AF=0.006356;NSAMP=107;MSQ=104.13;AN=16834;AC=107;NS=8438;AC_Hom=0;AC_Het=107;AC_Hemi=0;MAF=0.00634036;HWE=1;NFAM=106
3	180320912	180320919	3	180321739	180321759	186327	461.7	+	-	DEL	PASS	186327	N	<DEL>	.	.	.	SVTYPE=DEL;POS=180320916;SVLEN=-833;END=180321749;STRANDS=+-:18;CIPOS=-4,3;CIEND=-10,10;CIPOS95=0,0;CIEND95=0,0;SU=18;PE=10;SR=8;ALG=PROD;AF=5.94e-05;NSAMP=1;MSQ=461.7;AN=16834;AC=1;NS=8438;AC_Hom=0;AC_Het=1;AC_Hemi=0;MAF=5.92557e-05;HWE=1;NFAM=1	.
3	180368593	180368649	3	180369742	180369775	186328	814.81	+	-	DEL	PASS	186328	N	<DEL>	.	.	.	SVTYPE=DEL;POS=180368619;SVLEN=-1143;END=180369762;STRANDS=+-:41;IMPRECISE;CIPOS=-26,30;CIEND=-20,13;CIPOS95=-1,1;CIEND95=0,0;SU=41;PE=37;SR=4;ALG=PROD;AF=0.0002376;NSAMP=4;MSQ=203.7;AN=16834;AC=4;NS=8438;AC_Hom=0;AC_Het=4;AC_Hemi=0;MAF=0.000237023;HWE=1;NFAM=4	.
3	180390213	180390231	3	180432824	180432844	186329	353.68	+	-	DEL	PASS	186329	N	<DEL>	.	.	.	SVTYPE=DEL;POS=180390221;SVLEN=-42613;END=180432834;STRANDS=+-:14;CIPOS=-8,10;CIEND=-10,10;CIPOS95=0,0;CIEND95=0,0;SU=14;PE=8;SR=6;ALG=PROD;AF=5.94e-05;NSAMP=1;MSQ=353.68;AN=16834;AC=1;NS=8438;AC_Hom=0;AC_Het=1;AC_Hemi=0;MAF=5.92557e-05;HWE=1;NFAM=1	.
3	180394950	180394967	5	152986620	152986637	43147	684.87	-	+	BND	LOW	43147_1	N	]5:152986629]N	43147_2	N	N[3:180394960[	SVTYPE=BND;POS=180394960;STRANDS=-+:4;CIPOS=-9,8;CIEND=-9,8;CIPOS95=0,0;CIEND95=0,0;MATEID=43147_2;EVENT=43147;SU=4;PE=0;SR=4;ALG=PROD;AF=0.001544;NSAMP=26;MSQ=23.49;AN=16834;AC=26;NS=8438;AC_Hom=0;AC_Het=28;AC_Hemi=0;MAF=0.00165916;HWE=1;NFAM=25	SVTYPE=BND;POS=152986629;STRANDS=-+:4;CIPOS=-9,8;CIEND=-9,8;CIPOS95=0,0;CIEND95=0,0;MATEID=43147_1;EVENT=43147;SECONDARY;SU=4;PE=0;SR=4;ALG=PROD;AF=0.001544;NSAMP=26;MSQ=23.49;AN=16834;AC=26;NS=8438;AC_Hom=0;AC_Het=28;AC_Hemi=0;MAF=0.00165916;HWE=1;NFAM=25
3	180397211	180397220	3	180397267	180397274	186330	3379.61	+	-	BND	LOW	186330_1	N	N[3:180397272[	186330_2	N	]3:180397216]N	SVTYPE=BND;POS=180397216;STRANDS=+-:103;CIPOS=-5,4;CIEND=-4,3;CIPOS95=0,0;CIEND95=0,0;MATEID=186330_2;EVENT=186330;SU=103;PE=0;SR=103;ALG=PROD;AF=0.001366;NSAMP=23;MSQ=146.94;AN=16834;AC=23;NS=8438;AC_Hom=0;AC_Het=23;AC_Hemi=0;MAF=0.00136288;HWE=1;NFAM=23	SVTYPE=BND;POS=180397272;STRANDS=+-:103;CIPOS=-4,3;CIEND=-5,4;CIPOS95=0,0;CIEND95=0,0;MATEID=186330_1;EVENT=186330;SECONDARY;SU=103;PE=0;SR=103;ALG=PROD;AF=0.001366;NSAMP=23;MSQ=146.94;AN=16834;AC=23;NS=8438;AC_Hom=0;AC_Het=23;AC_Hemi=0;MAF=0.00136288;HWE=1;NFAM=23
3	180399020	180399035	3	180400903	180400923	186331	716.38	+	-	DEL	PASS	186331	N	<DEL>	.	.	.	SVTYPE=DEL;POS=180399025;SVLEN=-1888;END=180400913;STRANDS=+-:24;IMPRECISE;CIPOS=-5,10;CIEND=-10,10;CIPOS95=-1,1;CIEND95=-1,0;SU=24;PE=21;SR=3;ALG=PROD;AF=5.94e-05;NSAMP=1;MSQ=716.38;AN=16834;AC=1;NS=8438;AC_Hom=0;AC_Het=1;AC_Hemi=0;MAF=5.92557e-05;HWE=1;NFAM=1	.
3	180439832	180439835	3	180444237	180444239	186332	593.45	+	-	DEL	PASS	186332	N	<DEL>	.	.	.	SVTYPE=DEL;POS=180439834;SVLEN=-4405;END=180444239;STRANDS=+-:24;CIPOS=-2,1;CIEND=-2,0;CIPOS95=0,0;CIEND95=0,0;SU=24;PE=11;SR=13;ALG=PROD;AF=5.94e-05;NSAMP=1;MSQ=593.45;AN=16834;AC=1;NS=8438;AC_Hom=0;AC_Het=1;AC_Hemi=0;MAF=5.92557e-05;HWE=1;NFAM=1	.
3	180443908	180443918	3	180444214	180444223	276415	2996.79	-	+	BND	LOW	276415_1	N	]3:180444219]N	276415_2	N	N[3:180443915[	SVTYPE=BND;POS=180443915;STRANDS=-+:133;CIPOS=-6,4;CIEND=-5,4;CIPOS95=0,0;CIEND95=0,0;MATEID=276415_2;EVENT=276415;SU=133;PE=46;SR=87;ALG=PROD;AF=0.002257;NSAMP=38;MSQ=76.76;AN=16834;AC=38;NS=8438;AC_Hom=0;AC_Het=39;AC_Hemi=0;MAF=0.00231097;HWE=1;NFAM=38	SVTYPE=BND;POS=180444219;STRANDS=-+:133;CIPOS=-5,4;CIEND=-6,4;CIPOS95=0,0;CIEND95=0,0;MATEID=276415_1;EVENT=276415;SECONDARY;SU=133;PE=46;SR=87;ALG=PROD;AF=0.002257;NSAMP=38;MSQ=76.76;AN=16834;AC=38;NS=8438;AC_Hom=0;AC_Het=39;AC_Hemi=0;MAF=0.00231097;HWE=1;NFAM=38
3	180450905	180451231	3	180454614	180454966	186333	320.68	+	-	DEL	PASS	186333	N	<DEL>	.	.	.	SVTYPE=DEL;POS=180450915;SVLEN=-4041;END=180454956;STRANDS=+-:8;IMPRECISE;CIPOS=-10,316;CIEND=-342,10;CIPOS95=0,100;CIEND95=-109,0;SU=8;PE=8;SR=0;ALG=PROD;AF=5.94e-05;NSAMP=1;MSQ=320.68;AN=16834;AC=1;NS=8438;AC_Hom=0;AC_Het=1;AC_Hemi=0;MAF=5.92557e-05;HWE=1;NFAM=1	.
3	180450909	180450922	3	180453674	180453691	308099	74.77	+	+	BND	LOW	308099_1	N	N]3:180453681]	308099_2	N	N]3:180450916]	SVTYPE=BND;POS=180450916;STRANDS=++:8;CIPOS=-7,6;CIEND=-7,10;CIPOS95=0,0;CIEND95=0,0;MATEID=308099_2;EVENT=308099;SU=8;PE=3;SR=5;ALG=PROD;AF=5.94e-05;NSAMP=1;MSQ=74.77;AN=16834;AC=1;NS=8438;AC_Hom=0;AC_Het=1;AC_Hemi=0;MAF=5.92557e-05;HWE=1;NFAM=1	SVTYPE=BND;POS=180453681;STRANDS=++:8;CIPOS=-7,10;CIEND=-7,6;CIPOS95=0,0;CIEND95=0,0;MATEID=308099_1;EVENT=308099;SECONDARY;SU=8;PE=3;SR=5;ALG=PROD;AF=5.94e-05;NSAMP=1;MSQ=74.77;AN=16834;AC=1;NS=8438;AC_Hom=0;AC_Het=1;AC_Hemi=0;MAF=5.92557e-05;HWE=1;NFAM=1
3	180453609	180453615	3	180454946	180454966	308100	134.76	-	-	BND	LOW	308100_1	N	[3:180454957[N	308100_2	N	[3:180453614[N	SVTYPE=BND;POS=180453614;STRANDS=--:10;CIPOS=-4,2;CIEND=-10,10;CIPOS95=0,0;CIEND95=0,0;MATEID=308100_2;EVENT=308100;SU=10;PE=2;SR=8;ALG=PROD;AF=5.94e-05;NSAMP=1;MSQ=134.76;AN=16834;AC=1;NS=8438;AC_Hom=0;AC_Het=1;AC_Hemi=0;MAF=5.92557e-05;HWE=1;NFAM=1	SVTYPE=BND;POS=180454957;STRANDS=--:10;CIPOS=-10,10;CIEND=-4,2;CIPOS95=0,0;CIEND95=0,0;MATEID=308100_1;EVENT=308100;SECONDARY;SU=10;PE=2;SR=8;ALG=PROD;AF=5.94e-05;NSAMP=1;MSQ=134.76;AN=16834;AC=1;NS=8438;AC_Hom=0;AC_Het=1;AC_Hemi=0;MAF=5.92557e-05;HWE=1;NFAM=1
3	180475644	180475661	3	180475724	180475741	186334	257308.0	+	-	DEL	PASS	186334	N	<DEL>	.	.	.	SVTYPE=DEL;POS=180475653;SVLEN=-80;END=180475733;STRANDS=+-:43;CIPOS=-9,8;CIEND=-9,8;CIPOS95=0,0;CIEND95=0,0;SU=43;PE=1;SR=42;ALG=PROD;AF=0.2839;NSAMP=3500;MSQ=73.23;AN=16804;AC=4771;NS=8423;AC_Hom=2542;AC_Het=2235;AC_Hemi=0;MAF=0.283569;HWE=0;NFAM=3313	.
3	180475723	180475743	11	110725407	110725419	38916	507.39	-	+	BND	LOW	38916_1	N	]11:110725413]N	38916_2	N	N[3:180475734[	SVTYPE=BND;POS=180475734;STRANDS=-+:4;IMPRECISE;CIPOS=-10,10;CIEND=-6,6;CIPOS95=-1,1;CIEND95=-2,2;MATEID=38916_2;EVENT=38916;SU=4;PE=2;SR=2;ALG=PROD;AF=0.001426;NSAMP=24;MSQ=18.54;AN=16834;AC=24;NS=8438;AC_Hom=0;AC_Het=24;AC_Hemi=0;MAF=0.00142214;HWE=1;NFAM=24	SVTYPE=BND;POS=110725413;STRANDS=-+:4;IMPRECISE;CIPOS=-6,6;CIEND=-10,10;CIPOS95=-2,2;CIEND95=-1,1;MATEID=38916_1;EVENT=38916;SECONDARY;SU=4;PE=2;SR=2;ALG=PROD;AF=0.001426;NSAMP=24;MSQ=18.54;AN=16834;AC=24;NS=8438;AC_Hom=0;AC_Het=24;AC_Hemi=0;MAF=0.00142214;HWE=1;NFAM=24
3	180484086	180484105	6	85745914	85745934	43571	32027.7	-	-	BND	LOW	43571_1	N	[6:85745925[N	43571_2	N	[3:180484097[N	SVTYPE=BND;POS=180484097;STRANDS=--:55;CIPOS=-10,9;CIEND=-10,10;CIPOS95=0,0;CIEND95=0,0;MATEID=43571_2;EVENT=43571;SU=55;PE=22;SR=33;ALG=PROD;AF=0.05049;NSAMP=850;MSQ=37.17;AN=16834;AC=850;NS=8438;AC_Hom=0;AC_Het=852;AC_Hemi=0;MAF=0.0504859;HWE=3.34594e-10;NFAM=831	SVTYPE=BND;POS=85745925;STRANDS=--:55;CIPOS=-10,10;CIEND=-10,9;CIPOS95=0,0;CIEND95=0,0;MATEID=43571_1;EVENT=43571;SECONDARY;SU=55;PE=22;SR=33;ALG=PROD;AF=0.05049;NSAMP=850;MSQ=37.17;AN=16834;AC=850;NS=8438;AC_Hom=0;AC_Het=852;AC_Hemi=0;MAF=0.0504859;HWE=3.34594e-10;NFAM=831
3	180484099	180484538	14	66315603	66316042	39914	672.93	+	+	BND	LOW	39914_1	N	N]14:66315630]	39914_2	N	N]3:180484109]	SVTYPE=BND;POS=180484109;STRANDS=++:33;IMPRECISE;CIPOS=-10,429;CIEND=-27,412;CIPOS95=-10,68;CIEND95=-27,64;MATEID=39914_2;EVENT=39914;SU=33;PE=33;SR=0;ALG=PROD;AF=0.001485;NSAMP=25;MSQ=25.77;AN=16834;AC=25;NS=8438;AC_Hom=0;AC_Het=25;AC_Hemi=0;MAF=0.00148139;HWE=1;NFAM=25	SVTYPE=BND;POS=66315630;STRANDS=++:33;IMPRECISE;CIPOS=-27,412;CIEND=-10,429;CIPOS95=-27,64;CIEND95=-10,68;MATEID=39914_1;EVENT=39914;SECONDARY;SU=33;PE=33;SR=0;ALG=PROD;AF=0.001485;NSAMP=25;MSQ=25.77;AN=16834;AC=25;NS=8438;AC_Hom=0;AC_Het=25;AC_Hemi=0;MAF=0.00148139;HWE=1;NFAM=25
3	180484912	180484929	5	58697304	58697321	42834	6.84	+	+	BND	LOW	42834_1	N	N]5:58697313]	42834_2	N	N]3:180484921]	SVTYPE=BND;POS=180484921;STRANDS=++:4;CIPOS=-9,8;CIEND=-9,8;CIPOS95=0,0;CIEND95=0,0;MATEID=42834_2;EVENT=42834;SU=4;PE=0;SR=4;ALG=PROD;AF=5.94e-05;NSAMP=1;MSQ=6.83;AN=16834;AC=1;NS=8438;AC_Hom=0;AC_Het=1;AC_Hemi=0;MAF=5.92557e-05;HWE=1;NFAM=1	SVTYPE=BND;POS=58697313;STRANDS=++:4;CIPOS=-9,8;CIEND=-9,8;CIPOS95=0,0;CIEND95=0,0;MATEID=42834_1;EVENT=42834;SECONDARY;SU=4;PE=0;SR=4;ALG=PROD;AF=5.94e-05;NSAMP=1;MSQ=6.83;AN=16834;AC=1;NS=8438;AC_Hom=0;AC_Het=1;AC_Hemi=0;MAF=5.92557e-05;HWE=1;NFAM=1
3	180503185	180503410	3	180505845	180506058	186336	175.95	+	-	DEL	PASS	186336	N	<DEL>	.	.	.	SVTYPE=DEL;POS=180503195;SVLEN=-2853;END=180506048;STRANDS=+-:4;IMPRECISE;CIPOS=-10,215;CIEND=-203,10;CIPOS95=-2,97;CIEND95=-86,2;SU=4;PE=4;SR=0;ALG=PROD;AF=0.0001188;NSAMP=2;MSQ=86.53;AN=16834;AC=2;NS=8438;AC_Hom=0;AC_Het=2;AC_Hemi=0;MAF=0.000118511;HWE=1;NFAM=2	.
3	180503262	180503269	3	180503366	180503373	186335	3171.43	+	-	BND	LOW	186335_1	N	N[3:180503371[	186335_2	N	]3:180503266]N	SVTYPE=BND;POS=180503266;STRANDS=+-:90;CIPOS=-4,3;CIEND=-4,3;CIPOS95=0,0;CIEND95=0,0;MATEID=186335_2;EVENT=186335;SU=90;PE=0;SR=90;ALG=PROD;AF=0.0008317;NSAMP=14;MSQ=226.53;AN=16834;AC=14;NS=8438;AC_Hom=0;AC_Het=14;AC_Hemi=0;MAF=0.00082958;HWE=1;NFAM=14	SVTYPE=BND;POS=180503371;STRANDS=+-:90;CIPOS=-4,3;CIEND=-4,3;CIPOS95=0,0;CIEND95=0,0;MATEID=186335_1;EVENT=186335;SECONDARY;SU=90;PE=0;SR=90;ALG=PROD;AF=0.0008317;NSAMP=14;MSQ=226.53;AN=16834;AC=14;NS=8438;AC_Hom=0;AC_Het=14;AC_Hemi=0;MAF=0.00082958;HWE=1;NFAM=14
3	180516187	180516203	4	109584472	109584490	42345	9.36	-	+	BND	LOW	42345_1	N	]4:109584482]N	42345_2	N	N[3:180516195[	SVTYPE=BND;POS=180516195;STRANDS=-+:4;IMPRECISE;CIPOS=-7,9;CIEND=-10,8;CIPOS95=0,1;CIEND95=-1,0;MATEID=42345_2;EVENT=42345;SU=4;PE=0;SR=4;ALG=PROD;AF=5.94e-05;NSAMP=1;MSQ=9.36;AN=16834;AC=1;NS=8438;AC_Hom=0;AC_Het=1;AC_Hemi=0;MAF=5.92557e-05;HWE=1;NFAM=1	SVTYPE=BND;POS=109584482;STRANDS=-+:4;IMPRECISE;CIPOS=-10,8;CIEND=-7,9;CIPOS95=-1,0;CIEND95=0,1;MATEID=42345_1;EVENT=42345;SECONDARY;SU=4;PE=0;SR=4;ALG=PROD;AF=5.94e-05;NSAMP=1;MSQ=9.36;AN=16834;AC=1;NS=8438;AC_Hom=0;AC_Het=1;AC_Hemi=0;MAF=5.92557e-05;HWE=1;NFAM=1
3	180520197	180520199	5	28691264	28691266	42741	77478.3	-	+	BND	LOW	42741_1	N	]5:28691265]N	42741_2	N	N[3:180520199[	SVTYPE=BND;POS=180520199;STRANDS=+-:4,-+:557;CIPOS=-1,1;CIEND=-1,1;CIPOS95=0,0;CIEND95=0,0;MATEID=42741_2;EVENT=42741;SU=561;PE=0;SR=561;ALG=PROD;AF=0.1322;NSAMP=2225;MSQ=34.18;AN=16834;AC=2225;NS=8438;AC_Hom=0;AC_Het=2233;AC_Hemi=0;MAF=0.132318;HWE=0;NFAM=2000	SVTYPE=BND;POS=28691265;STRANDS=+-:4,-+:557;CIPOS=-1,1;CIEND=-1,1;CIPOS95=0,0;CIEND95=0,0;MATEID=42741_1;EVENT=42741;SECONDARY;SU=561;PE=0;SR=561;ALG=PROD;AF=0.1322;NSAMP=2225;MSQ=34.18;AN=16834;AC=2225;NS=8438;AC_Hom=0;AC_Het=2233;AC_Hemi=0;MAF=0.132318;HWE=0;NFAM=2000
3	180525400	180525420	14	80364024	80364042	39956	1977.11	+	-	BND	LOW	39956_1	N	N[14:80364035[	39956_2	N	]3:180525410]N	SVTYPE=BND;POS=180525410;STRANDS=+-:5;IMPRECISE;CIPOS=-10,10;CIEND=-10,8;CIPOS95=-3,3;CIEND95=-3,1;MATEID=39956_2;EVENT=39956;SU=5;PE=3;SR=2;ALG=PROD;AF=0.00196;NSAMP=33;MSQ=59.61;AN=16834;AC=33;NS=8438;AC_Hom=0;AC_Het=33;AC_Hemi=0;MAF=0.00195544;HWE=1;NFAM=32	SVTYPE=BND;POS=80364035;STRANDS=+-:5;IMPRECISE;CIPOS=-10,8;CIEND=-10,10;CIPOS95=-3,1;CIEND95=-3,3;MATEID=39956_1;EVENT=39956;SECONDARY;SU=5;PE=3;SR=2;ALG=PROD;AF=0.00196;NSAMP=33;MSQ=59.61;AN=16834;AC=33;NS=8438;AC_Hom=0;AC_Het=33;AC_Hemi=0;MAF=0.00195544;HWE=1;NFAM=32
3	180546146	180546193	3	180546262	180546309	186337	407.49	+	-	BND	LOW	186337_1	N	N[3:180546287[	186337_2	N	]3:180546170]N	SVTYPE=BND;POS=180546170;STRANDS=+-:14;CIPOS=-24,23;CIEND=-24,23;CIPOS95=0,0;CIEND95=0,0;MATEID=186337_2;EVENT=186337;SU=14;PE=0;SR=14;ALG=PROD;AF=0.0001188;NSAMP=2;MSQ=203.73;AN=16834;AC=2;NS=8438;AC_Hom=0;AC_Het=2;AC_Hemi=0;MAF=0.000118511;HWE=1;NFAM=2	SVTYPE=BND;POS=180546287;STRANDS=+-:14;CIPOS=-24,23;CIEND=-24,23;CIPOS95=0,0;CIEND95=0,0;MATEID=186337_1;EVENT=186337;SECONDARY;SU=14;PE=0;SR=14;ALG=PROD;AF=0.0001188;NSAMP=2;MSQ=203.73;AN=16834;AC=2;NS=8438;AC_Hom=0;AC_Het=2;AC_Hemi=0;MAF=0.000118511;HWE=1;NFAM=2
3	180577728	180577734	3	180596566	180596586	186338	620.44	+	-	DEL	PASS	186338	N	<DEL>	.	.	.	SVTYPE=DEL;POS=180577731;SVLEN=-18845;END=180596576;STRANDS=+-:27;CIPOS=-3,3;CIEND=-10,10;CIPOS95=0,0;CIEND95=0,0;SU=27;PE=20;SR=7;ALG=PROD;AF=5.94e-05;NSAMP=1;MSQ=620.44;AN=16834;AC=1;NS=8438;AC_Hom=0;AC_Het=1;AC_Hemi=0;MAF=5.92557e-05;HWE=1;NFAM=1	.
3	180595142	180595197	3	180601138	180601197	186339	392.44	+	-	DEL	PASS	186339	N	<DEL>	.	.	.	SVTYPE=DEL;POS=180595167;SVLEN=-6001;END=180601168;STRANDS=+-:21;CIPOS=-25,30;CIEND=-30,29;CIPOS95=0,0;CIEND95=0,0;SU=21;PE=16;SR=5;ALG=PROD;AF=0.0001188;NSAMP=2;MSQ=196.22;AN=16834;AC=2;NS=8438;AC_Hom=0;AC_Het=2;AC_Hemi=0;MAF=0.000118511;HWE=1;NFAM=2	.
3	180626247	180626298	6	143291219	143291270	43762	774.72	-	+	BND	LOW	43762_1	N	]6:143291245]N	43762_2	N	N[3:180626274[	SVTYPE=BND;POS=180626274;STRANDS=-+:15;CIPOS=-26,25;CIEND=-26,25;CIPOS95=0,0;CIEND95=0,0;MATEID=43762_2;EVENT=43762;SU=15;PE=0;SR=15;ALG=PROD;AF=0.002376;NSAMP=40;MSQ=17.59;AN=16834;AC=40;NS=8438;AC_Hom=0;AC_Het=40;AC_Hemi=0;MAF=0.00237023;HWE=1;NFAM=40	SVTYPE=BND;POS=143291245;STRANDS=-+:15;CIPOS=-26,25;CIEND=-26,25;CIPOS95=0,0;CIEND95=0,0;MATEID=43762_1;EVENT=43762;SECONDARY;SU=15;PE=0;SR=15;ALG=PROD;AF=0.002376;NSAMP=40;MSQ=17.59;AN=16834;AC=40;NS=8438;AC_Hom=0;AC_Het=40;AC_Hemi=0;MAF=0.00237023;HWE=1;NFAM=40
3	180639496	180639545	5	140090834	140090883	43101	94.21	-	-	BND	LOW	43101_1	N	[5:140090860[N	43101_2	N	[3:180639522[N	SVTYPE=BND;POS=180639522;STRANDS=--:11;CIPOS=-25,24;CIEND=-25,24;CIPOS95=0,0;CIEND95=0,0;MATEID=43101_2;EVENT=43101;SU=11;PE=0;SR=11;ALG=PROD;AF=0.0001188;NSAMP=2;MSQ=46.51;AN=16834;AC=2;NS=8438;AC_Hom=0;AC_Het=2;AC_Hemi=0;MAF=0.000118511;HWE=1;NFAM=2	SVTYPE=BND;POS=140090860;STRANDS=--:11;CIPOS=-25,24;CIEND=-25,24;CIPOS95=0,0;CIEND95=0,0;MATEID=43101_1;EVENT=43101;SECONDARY;SU=11;PE=0;SR=11;ALG=PROD;AF=0.0001188;NSAMP=2;MSQ=46.51;AN=16834;AC=2;NS=8438;AC_Hom=0;AC_Het=2;AC_Hemi=0;MAF=0.000118511;HWE=1;NFAM=2
3	180659839	180660011	3	180661023	180661064	308101	4.82	-	-	BND	LOW	308101_1	N	[3:180661055[N	308101_2	N	[3:180660002[N	SVTYPE=BND;POS=180660002;STRANDS=--:5;IMPRECISE;CIPOS=-162,10;CIEND=-31,10;CIPOS95=-81,1;CIEND95=-15,5;MATEID=308101_2;EVENT=308101;SU=5;PE=5;SR=0;ALG=PROD;AF=5.94e-05;NSAMP=1;MSQ=4.6;AN=16834;AC=1;NS=8438;AC_Hom=0;AC_Het=1;AC_Hemi=0;MAF=5.92557e-05;HWE=1;NFAM=1	SVTYPE=BND;POS=180661055;STRANDS=--:5;IMPRECISE;CIPOS=-31,10;CIEND=-162,10;CIPOS95=-15,5;CIEND95=-81,1;MATEID=308101_1;EVENT=308101;SECONDARY;SU=5;PE=5;SR=0;ALG=PROD;AF=5.94e-05;NSAMP=1;MSQ=4.6;AN=16834;AC=1;NS=8438;AC_Hom=0;AC_Het=1;AC_Hemi=0;MAF=5.92557e-05;HWE=1;NFAM=1
3	180702838	180702845	3	180703060	180703067	186340	413.38	+	-	DEL	PASS	186340	N	<DEL>	.	.	.	SVTYPE=DEL;POS=180702842;SVLEN=-222;END=180703064;STRANDS=+-:9;CIPOS=-4,3;CIEND=-4,3;CIPOS95=0,0;CIEND95=0,0;SU=9;PE=0;SR=9;ALG=PROD;AF=5.94e-05;NSAMP=1;MSQ=407.6;AN=16834;AC=1;NS=8438;AC_Hom=0;AC_Het=1;AC_Hemi=0;MAF=5.92557e-05;HWE=1;NFAM=1	.
3	180719713	180719720	3	180728019	180728026	186341	5134.19	+	-	BND	PASS	186341_1	N	N[3:180728025[	186341_2	N	]3:180719717]N	SVTYPE=BND;POS=180719717;STRANDS=+-:208;CIPOS=-4,3;CIEND=-5,2;CIPOS95=0,0;CIEND95=0,0;MATEID=186341_2;EVENT=186341;SU=208;PE=142;SR=66;ALG=PROD;AF=0.0006534;NSAMP=11;MSQ=466.74;AN=16834;AC=11;NS=8438;AC_Hom=0;AC_Het=11;AC_Hemi=0;MAF=0.000651813;HWE=1;NFAM=10	SVTYPE=BND;POS=180728025;STRANDS=+-:208;CIPOS=-5,2;CIEND=-4,3;CIPOS95=0,0;CIEND95=0,0;MATEID=186341_1;EVENT=186341;SECONDARY;SU=208;PE=142;SR=66;ALG=PROD;AF=0.0006534;NSAMP=11;MSQ=466.74;AN=16834;AC=11;NS=8438;AC_Hom=0;AC_Het=11;AC_Hemi=0;MAF=0.000651813;HWE=1;NFAM=10
3	180730124	180730449	3	180730252	180730464	186342	13430.1	+	-	BND	LOW	186342_1	N	N[3:180730455[	186342_2	N	]3:180730134]N	SVTYPE=BND;POS=180730134;STRANDS=+-:4;IMPRECISE;CIPOS=-10,315;CIEND=-202,10;CIPOS95=-2,108;CIEND95=-91,2;MATEID=186342_2;EVENT=186342;SU=4;PE=4;SR=0;ALG=PROD;AF=0.02614;NSAMP=440;MSQ=29.86;AN=16834;AC=440;NS=8438;AC_Hom=0;AC_Het=442;AC_Hemi=0;MAF=0.026191;HWE=0.00458048;NFAM=394	SVTYPE=BND;POS=180730455;STRANDS=+-:4;IMPRECISE;CIPOS=-202,10;CIEND=-10,315;CIPOS95=-91,2;CIEND95=-2,108;MATEID=186342_1;EVENT=186342;SECONDARY;SU=4;PE=4;SR=0;ALG=PROD;AF=0.02614;NSAMP=440;MSQ=29.86;AN=16834;AC=440;NS=8438;AC_Hom=0;AC_Het=442;AC_Hemi=0;MAF=0.026191;HWE=0.00458048;NFAM=394
3	180731943	180731988	3	180732336	180732382	186343	15306.2	+	-	BND	PASS	186343_1	N	N[3:180732361[	186343_2	N	]3:180731966]N	SVTYPE=BND;POS=180731966;STRANDS=+-:470;CIPOS=-23,22;CIEND=-24,22;CIPOS95=0,0;CIEND95=0,0;MATEID=186343_2;EVENT=186343;SU=470;PE=284;SR=186;ALG=PROD;AF=0.001366;NSAMP=22;MSQ=695.74;AN=16834;AC=23;NS=8438;AC_Hom=2;AC_Het=21;AC_Hemi=0;MAF=0.00136288;HWE=0.0148996;NFAM=21	SVTYPE=BND;POS=180732361;STRANDS=+-:470;CIPOS=-24,22;CIEND=-23,22;CIPOS95=0,0;CIEND95=0,0;MATEID=186343_1;EVENT=186343;SECONDARY;SU=470;PE=284;SR=186;ALG=PROD;AF=0.001366;NSAMP=22;MSQ=695.74;AN=16834;AC=23;NS=8438;AC_Hom=2;AC_Het=21;AC_Hemi=0;MAF=0.00136288;HWE=0.0148996;NFAM=21
3	180732660	180732706	3	180732716	180732762	186344	6109.0	+	-	BND	PASS	186344_1	N	N[3:180732740[	186344_2	N	]3:180732683]N	SVTYPE=BND;POS=180732683;STRANDS=+-:180;CIPOS=-23,23;CIEND=-23,23;CIPOS95=0,0;CIEND95=0,0;MATEID=186344_2;EVENT=186344;SU=180;PE=0;SR=180;ALG=PROD;AF=0.001366;NSAMP=22;MSQ=277.68;AN=16834;AC=23;NS=8438;AC_Hom=2;AC_Het=21;AC_Hemi=0;MAF=0.00136288;HWE=0.0148996;NFAM=21	SVTYPE=BND;POS=180732740;STRANDS=+-:180;CIPOS=-23,23;CIEND=-23,23;CIPOS95=0,0;CIEND95=0,0;MATEID=186344_1;EVENT=186344;SECONDARY;SU=180;PE=0;SR=180;ALG=PROD;AF=0.001366;NSAMP=22;MSQ=277.68;AN=16834;AC=23;NS=8438;AC_Hom=2;AC_Het=21;AC_Hemi=0;MAF=0.00136288;HWE=0.0148996;NFAM=21
3	180745469	180745473	3	180765082	180765087	276416	4888.44	-	+	DUP	PASS	276416	N	<DUP>	.	.	.	SVTYPE=DUP;POS=180745472;SVLEN=19613;END=180765085;STRANDS=-+:481;CIPOS=-3,1;CIEND=-3,2;CIPOS95=0,0;CIEND95=0,0;SU=481;PE=266;SR=215;ALG=PROD;AF=0.00202;NSAMP=29;MSQ=168.55;AN=16834;AC=34;NS=8438;AC_Hom=10;AC_Het=24;AC_Hemi=0;MAF=0.0020147;HWE=8.94325e-11;NFAM=29	.
3	180800854	180800874	3	180801258	180801278	186345	605.67	+	-	DEL	PASS	186345	N	<DEL>	.	.	.	SVTYPE=DEL;POS=180800864;SVLEN=-404;END=180801268;STRANDS=+-:13;CIPOS=-10,10;CIEND=-10,10;CIPOS95=0,0;CIEND95=0,0;SU=13;PE=4;SR=9;ALG=PROD;AF=5.94e-05;NSAMP=1;MSQ=605.54;AN=16834;AC=1;NS=8438;AC_Hom=0;AC_Het=1;AC_Hemi=0;MAF=5.92557e-05;HWE=1;NFAM=1	.
3	180804256	180804267	3	180805193	180805198	186346	593.52	+	-	DEL	PASS	186346	N	<DEL>	.	.	.	SVTYPE=DEL;POS=180804261;SVLEN=-936;END=180805197;STRANDS=+-:26;CIPOS=-5,6;CIEND=-4,1;CIPOS95=0,0;CIEND95=0,0;SU=26;PE=15;SR=11;ALG=PROD;AF=5.94e-05;NSAMP=1;MSQ=593.52;AN=16834;AC=1;NS=8438;AC_Hom=0;AC_Het=1;AC_Hemi=0;MAF=5.92557e-05;HWE=1;NFAM=1	.
3	180838231	180838248	3	180838292	180838309	186347	13574.0	+	-	BND	LOW	186347_1	N	N[3:180838302[	186347_2	N	]3:180838240]N	SVTYPE=BND;POS=180838240;STRANDS=+-:4;CIPOS=-9,8;CIEND=-9,8;CIPOS95=0,0;CIEND95=0,0;MATEID=186347_2;EVENT=186347;SU=4;PE=0;SR=4;ALG=PROD;AF=0.04654;NSAMP=781;MSQ=15.41;AN=16804;AC=782;NS=8423;AC_Hom=2;AC_Het=784;AC_Hemi=0;MAF=0.046658;HWE=2.12059e-07;NFAM=771	SVTYPE=BND;POS=180838302;STRANDS=+-:4;CIPOS=-9,8;CIEND=-9,8;CIPOS95=0,0;CIEND95=0,0;MATEID=186347_1;EVENT=186347;SECONDARY;SU=4;PE=0;SR=4;ALG=PROD;AF=0.04654;NSAMP=781;MSQ=15.41;AN=16804;AC=782;NS=8423;AC_Hom=2;AC_Het=784;AC_Hemi=0;MAF=0.046658;HWE=2.12059e-07;NFAM=771
3	180840508	180840979	7	25057330	25057629	43954	56.67	-	-	BND	LOW	43954_1	N	[7:25057620[N	43954_2	N	[3:180840972[N	SVTYPE=BND;POS=180840972;STRANDS=--:5;IMPRECISE;CIPOS=-463,8;CIEND=-289,10;CIPOS95=-152,0;CIEND95=-156,1;MATEID=43954_2;EVENT=43954;SU=5;PE=5;SR=0;ALG=PROD;AF=5.94e-05;NSAMP=1;MSQ=56.67;AN=16834;AC=1;NS=8438;AC_Hom=0;AC_Het=1;AC_Hemi=0;MAF=5.92557e-05;HWE=1;NFAM=1	SVTYPE=BND;POS=25057620;STRANDS=--:5;IMPRECISE;CIPOS=-289,10;CIEND=-463,8;CIPOS95=-156,1;CIEND95=-152,0;MATEID=43954_1;EVENT=43954;SECONDARY;SU=5;PE=5;SR=0;ALG=PROD;AF=5.94e-05;NSAMP=1;MSQ=56.67;AN=16834;AC=1;NS=8438;AC_Hom=0;AC_Het=1;AC_Hemi=0;MAF=5.92557e-05;HWE=1;NFAM=1
3	180852034	180852331	3	180852384	180852622	186348	2463.54	+	-	BND	LOW	186348_1	N	N[3:180852581[	186348_2	N	]3:180852050]N	SVTYPE=BND;POS=180852050;STRANDS=+-:81;IMPRECISE;CIPOS=-16,281;CIEND=-196,42;CIPOS95=-14,14;CIEND95=-16,16;MATEID=186348_2;EVENT=186348;SU=81;PE=81;SR=0;ALG=PROD;AF=0.003624;NSAMP=61;MSQ=36.86;AN=16834;AC=61;NS=8438;AC_Hom=0;AC_Het=63;AC_Hemi=0;MAF=0.00373311;HWE=1;NFAM=58	SVTYPE=BND;POS=180852581;STRANDS=+-:81;IMPRECISE;CIPOS=-196,42;CIEND=-16,281;CIPOS95=-16,16;CIEND95=-14,14;MATEID=186348_1;EVENT=186348;SECONDARY;SU=81;PE=81;SR=0;ALG=PROD;AF=0.003624;NSAMP=61;MSQ=36.86;AN=16834;AC=61;NS=8438;AC_Hom=0;AC_Het=63;AC_Hemi=0;MAF=0.00373311;HWE=1;NFAM=58
3	180863867	180864029	5	138661343	138661593	43092	6202.31	-	+	BND	LOW	43092_1	N	]5:138661353]N	43092_2	N	N[3:180864020[	SVTYPE=BND;POS=180864020;STRANDS=-+:386;IMPRECISE;CIPOS=-152,10;CIEND=-10,240;CIPOS95=-5,5;CIEND95=-7,7;MATEID=43092_2;EVENT=43092;SU=386;PE=386;SR=0;ALG=PROD;AF=0.005049;NSAMP=85;MSQ=72.7;AN=16834;AC=85;NS=8438;AC_Hom=0;AC_Het=85;AC_Hemi=0;MAF=0.00503674;HWE=1;NFAM=72	SVTYPE=BND;POS=138661353;STRANDS=-+:386;IMPRECISE;CIPOS=-10,240;CIEND=-152,10;CIPOS95=-7,7;CIEND95=-5,5;MATEID=43092_1;EVENT=43092;SECONDARY;SU=386;PE=386;SR=0;ALG=PROD;AF=0.005049;NSAMP=85;MSQ=72.7;AN=16834;AC=85;NS=8438;AC_Hom=0;AC_Het=85;AC_Hemi=0;MAF=0.00503674;HWE=1;NFAM=72
3	180864289	180864521	5	138664915	138665037	43093	6178.79	+	-	BND	LOW	43093_1	N	N[5:138665028[	43093_2	N	]3:180864308]N	SVTYPE=BND;POS=180864308;STRANDS=+-:412;IMPRECISE;CIPOS=-19,213;CIEND=-112,10;CIPOS95=-5,5;CIEND95=-2,2;MATEID=43093_2;EVENT=43093;SU=412;PE=412;SR=0;ALG=PROD;AF=0.004871;NSAMP=82;MSQ=75.16;AN=16834;AC=82;NS=8438;AC_Hom=0;AC_Het=82;AC_Hemi=0;MAF=0.00485897;HWE=1;NFAM=74	SVTYPE=BND;POS=138665028;STRANDS=+-:412;IMPRECISE;CIPOS=-112,10;CIEND=-19,213;CIPOS95=-2,2;CIEND95=-5,5;MATEID=43093_1;EVENT=43093;SECONDARY;SU=412;PE=412;SR=0;ALG=PROD;AF=0.004871;NSAMP=82;MSQ=75.16;AN=16834;AC=82;NS=8438;AC_Hom=0;AC_Het=82;AC_Hemi=0;MAF=0.00485897;HWE=1;NFAM=74
3	180867344	180867362	3	180868123	180868123	186349	98.14	+	-	DEL	PASS	186349	N	<DEL>	.	.	.	SVTYPE=DEL;POS=180867352;SVLEN=-771;END=180868123;STRANDS=+-:5;IMPRECISE;CIPOS=-8,10;CIEND=0,0;CIPOS95=-1,1;CIEND95=0,1;SU=5;PE=3;SR=2;ALG=PROD;AF=0.0001188;NSAMP=2;MSQ=48.74;AN=16834;AC=2;NS=8438;AC_Hom=0;AC_Het=2;AC_Hemi=0;MAF=0.000118511;HWE=1;NFAM=2	.
3	180868076	180868093	3	180869030	180869050	308102	1312.27	+	+	BND	PASS	308102_1	N	N]3:180869040]	308102_2	N	N]3:180868083]	SVTYPE=BND;POS=180868083;STRANDS=++:62;CIPOS=-7,10;CIEND=-10,10;CIPOS95=0,0;CIEND95=0,0;MATEID=308102_2;EVENT=308102;SU=62;PE=26;SR=36;ALG=PROD;AF=0.0002376;NSAMP=4;MSQ=328.06;AN=16834;AC=4;NS=8438;AC_Hom=0;AC_Het=4;AC_Hemi=0;MAF=0.000237023;HWE=1;NFAM=4	SVTYPE=BND;POS=180869040;STRANDS=++:62;CIPOS=-10,10;CIEND=-7,10;CIPOS95=0,0;CIEND95=0,0;MATEID=308102_1;EVENT=308102;SECONDARY;SU=62;PE=26;SR=36;ALG=PROD;AF=0.0002376;NSAMP=4;MSQ=328.06;AN=16834;AC=4;NS=8438;AC_Hom=0;AC_Het=4;AC_Hemi=0;MAF=0.000237023;HWE=1;NFAM=4
3	180874606	180874925	3	180878524	180878726	186350	3119.14	+	-	DEL	PASS	186350	N	<DEL>	.	.	.	SVTYPE=DEL;POS=180874631;SVLEN=-4069;END=180878700;STRANDS=+-:96;IMPRECISE;CIPOS=-25,294;CIEND=-176,26;CIPOS95=-25,30;CIEND95=-19,19;SU=96;PE=96;SR=0;ALG=PROD;AF=0.0004752;NSAMP=8;MSQ=389.89;AN=16834;AC=8;NS=8438;AC_Hom=0;AC_Het=8;AC_Hemi=0;MAF=0.000474046;HWE=1;NFAM=3	.
3	180902358	180902371	3	180905211	180905231	186351	761.47	+	-	DEL	PASS	186351	N	<DEL>	.	.	.	SVTYPE=DEL;POS=180902364;SVLEN=-2857;END=180905221;STRANDS=+-:24;CIPOS=-6,7;CIEND=-10,10;CIPOS95=0,0;CIEND95=0,0;SU=24;PE=20;SR=4;ALG=PROD;AF=5.94e-05;NSAMP=1;MSQ=761.47;AN=16834;AC=1;NS=8438;AC_Hom=0;AC_Het=1;AC_Hemi=0;MAF=5.92557e-05;HWE=1;NFAM=1	.
3	180918064	180918066	3	180918791	180918791	186352	84416.6	+	-	DEL	PASS	186352	N	<DEL>	.	.	.	SVTYPE=DEL;POS=180918065;SVLEN=-726;END=180918791;STRANDS=+-:3605;CIPOS=-1,1;CIEND=0,0;CIPOS95=0,0;CIEND95=0,0;SU=3605;PE=2127;SR=1478;ALG=PROD;AF=0.01253;NSAMP=209;MSQ=403.91;AN=16834;AC=211;NS=8438;AC_Hom=4;AC_Het=207;AC_Hemi=0;MAF=0.012503;HWE=0.379098;NFAM=175	.
3	180923143	180923148	3	180924066	180924071	186353	515.62	+	-	DEL	PASS	186353	N	<DEL>	.	.	.	SVTYPE=DEL;POS=180923146;SVLEN=-924;END=180924070;STRANDS=+-:19;CIPOS=-3,2;CIEND=-4,1;CIPOS95=0,0;CIEND95=0,0;SU=19;PE=10;SR=9;ALG=PROD;AF=5.94e-05;NSAMP=1;MSQ=515.62;AN=16834;AC=1;NS=8438;AC_Hom=0;AC_Het=1;AC_Hemi=0;MAF=5.92557e-05;HWE=1;NFAM=1	.
3	180942231	180942245	3	180946598	180946613	186354	215.66	+	-	DEL	PASS	186354	N	<DEL>	.	.	.	SVTYPE=DEL;POS=180942238;SVLEN=-4369;END=180946607;STRANDS=+-:12;CIPOS=-7,7;CIEND=-9,6;CIPOS95=0,0;CIEND95=0,0;SU=12;PE=8;SR=4;ALG=PROD;AF=5.94e-05;NSAMP=1;MSQ=215.66;AN=16834;AC=1;NS=8438;AC_Hom=0;AC_Het=1;AC_Hemi=0;MAF=5.92557e-05;HWE=1;NFAM=1	.
3	180961505	180962045	11	36896891	36897398	38701	35.82	-	+	BND	LOW	38701_1	N	]11:36896901]N	38701_2	N	N[3:180962038[	SVTYPE=BND;POS=180962038;STRANDS=-+:4;IMPRECISE;CIPOS=-532,8;CIEND=-10,497;CIPOS95=-178,0;CIEND95=-1,153;MATEID=38701_2;EVENT=38701;SU=4;PE=4;SR=0;ALG=PROD;AF=5.94e-05;NSAMP=1;MSQ=35.82;AN=16834;AC=1;NS=8438;AC_Hom=0;AC_Het=1;AC_Hemi=0;MAF=5.92557e-05;HWE=1;NFAM=1	SVTYPE=BND;POS=36896901;STRANDS=-+:4;IMPRECISE;CIPOS=-10,497;CIEND=-532,8;CIPOS95=-1,153;CIEND95=-178,0;MATEID=38701_1;EVENT=38701;SECONDARY;SU=4;PE=4;SR=0;ALG=PROD;AF=5.94e-05;NSAMP=1;MSQ=35.82;AN=16834;AC=1;NS=8438;AC_Hom=0;AC_Het=1;AC_Hemi=0;MAF=5.92557e-05;HWE=1;NFAM=1
3	180961902	180961902	3	180962216	180962216	186355	1.0712e+06	+	-	MEI	PASS	186355	N	<DEL:ME:SINE|Alu|AluY>	.	.	.	SVTYPE=MEI;POS=180961902;SVLEN=-314;END=180962216;STRANDS=+-:26304;CIPOS=0,0;CIEND=0,0;CIPOS95=0,0;CIEND95=0,0;SU=26304;PE=6170;SR=20134;ALG=PROD;AF=0.1427;NSAMP=2056;MSQ=520.8;AN=16834;AC=2402;NS=8438;AC_Hom=692;AC_Het=1711;AC_Hemi=0;MAF=0.142392;HWE=0;NFAM=2011	.
3	180961947	180962210	3	180963887	180964134	186356	245.66	+	-	DEL	PASS	186356	N	<DEL>	.	.	.	SVTYPE=DEL;POS=180961957;SVLEN=-2167;END=180964124;STRANDS=+-:12;IMPRECISE;CIPOS=-10,253;CIEND=-237,10;CIPOS95=-1,68;CIEND95=-72,1;SU=12;PE=12;SR=0;ALG=PROD;AF=5.94e-05;NSAMP=1;MSQ=245.66;AN=16834;AC=1;NS=8438;AC_Hom=0;AC_Het=1;AC_Hemi=0;MAF=5.92557e-05;HWE=1;NFAM=1	.
3	180973523	180973543	7	5578384	5578404	43878	29.68	-	-	BND	LOW	43878_1	N	[7:5578395[N	43878_2	N	[3:180973534[N	SVTYPE=BND;POS=180973534;STRANDS=--:10;CIPOS=-10,10;CIEND=-10,10;CIPOS95=0,0;CIEND95=0,0;MATEID=43878_2;EVENT=43878;SU=10;PE=1;SR=9;ALG=PROD;AF=5.94e-05;NSAMP=1;MSQ=29.68;AN=16834;AC=1;NS=8438;AC_Hom=0;AC_Het=1;AC_Hemi=0;MAF=5.92557e-05;HWE=1;NFAM=1	SVTYPE=BND;POS=5578395;STRANDS=--:10;CIPOS=-10,10;CIEND=-10,10;CIPOS95=0,0;CIEND95=0,0;MATEID=43878_1;EVENT=43878;SECONDARY;SU=10;PE=1;SR=9;ALG=PROD;AF=5.94e-05;NSAMP=1;MSQ=29.68;AN=16834;AC=1;NS=8438;AC_Hom=0;AC_Het=1;AC_Hemi=0;MAF=5.92557e-05;HWE=1;NFAM=1
3	180977132	180977298	3	180978877	180979053	186357	488.56	+	-	DEL	PASS	186357	N	<DEL>	.	.	.	SVTYPE=DEL;POS=180977142;SVLEN=-1901;END=180979043;STRANDS=+-:18;IMPRECISE;CIPOS=-10,156;CIEND=-166,10;CIPOS95=-3,33;CIEND95=-40,0;SU=18;PE=18;SR=0;ALG=PROD;AF=5.94e-05;NSAMP=1;MSQ=488.56;AN=16834;AC=1;NS=8438;AC_Hom=0;AC_Het=1;AC_Hemi=0;MAF=5.92557e-05;HWE=1;NFAM=1	.
3	180994390	180994398	3	180995578	180995586	186358	305.59	+	-	DEL	PASS	186358	N	<DEL>	.	.	.	SVTYPE=DEL;POS=180994394;SVLEN=-1189;END=180995583;STRANDS=+-:15;CIPOS=-4,4;CIEND=-5,3;CIPOS95=0,0;CIEND95=0,0;SU=15;PE=8;SR=7;ALG=PROD;AF=5.94e-05;NSAMP=1;MSQ=305.59;AN=16834;AC=1;NS=8438;AC_Hom=0;AC_Het=1;AC_Hemi=0;MAF=5.92557e-05;HWE=1;NFAM=1	.
3	181008174	181008176	3	181008277	181008279	186359	21656.7	+	-	BND	LOW	186359_1	N	N[3:181008279[	186359_2	N	]3:181008175]N	SVTYPE=BND;POS=181008175;STRANDS=+-:685;CIPOS=-1,1;CIEND=-1,1;CIPOS95=0,0;CIEND95=0,0;MATEID=186359_2;EVENT=186359;SU=685;PE=5;SR=680;ALG=PROD;AF=0.01004;NSAMP=163;MSQ=132.76;AN=16834;AC=169;NS=8438;AC_Hom=12;AC_Het=157;AC_Hemi=0;MAF=0.0100142;HWE=0.000183735;NFAM=160	SVTYPE=BND;POS=181008279;STRANDS=+-:685;CIPOS=-1,1;CIEND=-1,1;CIPOS95=0,0;CIEND95=0,0;MATEID=186359_1;EVENT=186359;SECONDARY;SU=685;PE=5;SR=680;ALG=PROD;AF=0.01004;NSAMP=163;MSQ=132.76;AN=16834;AC=169;NS=8438;AC_Hom=12;AC_Het=157;AC_Hemi=0;MAF=0.0100142;HWE=0.000183735;NFAM=160
3	181033705	181033712	3	181033776	181033783	186360	260.88	+	-	DEL	PASS	186360	N	<DEL>	.	.	.	SVTYPE=DEL;POS=181033709;SVLEN=-71;END=181033780;STRANDS=+-:9;CIPOS=-4,3;CIEND=-4,3;CIPOS95=0,0;CIEND95=0,0;SU=9;PE=0;SR=9;ALG=PROD;AF=5.94e-05;NSAMP=1;MSQ=260.82;AN=16834;AC=1;NS=8438;AC_Hom=0;AC_Het=1;AC_Hemi=0;MAF=5.92557e-05;HWE=1;NFAM=1	.
3	181036215	181036272	13	24989707	24989764	39487	23.53	-	-	BND	LOW	39487_1	N	[13:24989737[N	39487_2	N	[3:181036245[N	SVTYPE=BND;POS=181036245;STRANDS=--:4;CIPOS=-29,28;CIEND=-29,28;CIPOS95=0,0;CIEND95=0,0;MATEID=39487_2;EVENT=39487;SU=4;PE=0;SR=4;ALG=PROD;AF=5.94e-05;NSAMP=1;MSQ=4.64;AN=16834;AC=1;NS=8438;AC_Hom=0;AC_Het=1;AC_Hemi=0;MAF=5.92557e-05;HWE=1;NFAM=1	SVTYPE=BND;POS=24989737;STRANDS=--:4;CIPOS=-29,28;CIEND=-29,28;CIPOS95=0,0;CIEND95=0,0;MATEID=39487_1;EVENT=39487;SECONDARY;SU=4;PE=0;SR=4;ALG=PROD;AF=5.94e-05;NSAMP=1;MSQ=4.64;AN=16834;AC=1;NS=8438;AC_Hom=0;AC_Het=1;AC_Hemi=0;MAF=5.92557e-05;HWE=1;NFAM=1
3	181067999	181068214	3	181069190	181069448	186361	7535.23	+	-	DEL	PASS	186361	N	<DEL>	.	.	.	SVTYPE=DEL;POS=181068011;SVLEN=-1427;END=181069438;STRANDS=+-:380;IMPRECISE;CIPOS=-12,203;CIEND=-248,10;CIPOS95=-3,3;CIEND95=-9,9;SU=380;PE=380;SR=0;ALG=PROD;AF=0.004633;NSAMP=77;MSQ=97.83;AN=16834;AC=78;NS=8438;AC_Hom=2;AC_Het=76;AC_Hemi=0;MAF=0.00462195;HWE=0.163699;NFAM=75	.
3	181072288	181072300	3	181072347	181072360	186362	77507.2	+	-	BND	LOW	186362_1	N	N[3:181072355[	186362_2	N	]3:181072294]N	SVTYPE=BND;POS=181072294;STRANDS=+-:3803;CIPOS=-6,6;CIEND=-7,6;CIPOS95=0,0;CIEND95=0,0;MATEID=186362_2;EVENT=186362;SU=3803;PE=12;SR=3791;ALG=PROD;AF=0.04123;NSAMP=694;MSQ=111.09;AN=16834;AC=694;NS=8438;AC_Hom=0;AC_Het=695;AC_Hemi=0;MAF=0.0411827;HWE=5.78147e-07;NFAM=343	SVTYPE=BND;POS=181072355;STRANDS=+-:3803;CIPOS=-7,6;CIEND=-6,6;CIPOS95=0,0;CIEND95=0,0;MATEID=186362_1;EVENT=186362;SECONDARY;SU=3803;PE=12;SR=3791;ALG=PROD;AF=0.04123;NSAMP=694;MSQ=111.09;AN=16834;AC=694;NS=8438;AC_Hom=0;AC_Het=695;AC_Hemi=0;MAF=0.0411827;HWE=5.78147e-07;NFAM=343
3	181076972	181076983	3	181077042	181077053	186363	218.79	+	-	DEL	PASS	186363	N	<DEL>	.	.	.	SVTYPE=DEL;POS=181076978;SVLEN=-70;END=181077048;STRANDS=+-:6;CIPOS=-6,5;CIEND=-6,5;CIPOS95=0,0;CIEND95=0,0;SU=6;PE=0;SR=6;ALG=PROD;AF=5.94e-05;NSAMP=1;MSQ=218.73;AN=16834;AC=1;NS=8438;AC_Hom=0;AC_Het=1;AC_Hemi=0;MAF=5.92557e-05;HWE=1;NFAM=1	.
3	181084185	181084576	3	181084408	181084691	186364	9275.25	+	-	BND	LOW	186364_1	N	N[3:181084682[	186364_2	N	]3:181084195]N	SVTYPE=BND;POS=181084195;STRANDS=+-:5;IMPRECISE;CIPOS=-10,381;CIEND=-273,10;CIPOS95=-2,124;CIEND95=-97,2;MATEID=186364_2;EVENT=186364;SU=5;PE=5;SR=0;ALG=PROD;AF=0.01759;NSAMP=284;MSQ=29;AN=16660;AC=293;NS=8350;AC_Hom=18;AC_Het=275;AC_Hemi=0;MAF=0.0175449;HWE=0.00103582;NFAM=267	SVTYPE=BND;POS=181084682;STRANDS=+-:5;IMPRECISE;CIPOS=-273,10;CIEND=-10,381;CIPOS95=-97,2;CIEND95=-2,124;MATEID=186364_1;EVENT=186364;SECONDARY;SU=5;PE=5;SR=0;ALG=PROD;AF=0.01759;NSAMP=284;MSQ=29;AN=16660;AC=293;NS=8350;AC_Hom=18;AC_Het=275;AC_Hemi=0;MAF=0.0175449;HWE=0.00103582;NFAM=267
3	181101033	181101050	3	181102675	181102680	186365	722.52	+	-	DEL	PASS	186365	N	<DEL>	.	.	.	SVTYPE=DEL;POS=181101040;SVLEN=-1639;END=181102679;STRANDS=+-:26;CIPOS=-7,10;CIEND=-4,1;CIPOS95=0,0;CIEND95=0,0;SU=26;PE=17;SR=9;ALG=PROD;AF=5.94e-05;NSAMP=1;MSQ=722.52;AN=16834;AC=1;NS=8438;AC_Hom=0;AC_Het=1;AC_Hemi=0;MAF=5.92557e-05;HWE=1;NFAM=1	.
3	181109902	181109919	6	81710861	81710879	43555	156616.0	-	+	BND	LOW	43555_1	N	]6:81710869]N	43555_2	N	N[3:181109912[	SVTYPE=BND;POS=181109912;STRANDS=-+:6;CIPOS=-9,8;CIEND=-8,10;CIPOS95=0,0;CIEND95=0,0;MATEID=43555_2;EVENT=43555;SU=6;PE=2;SR=4;ALG=PROD;AF=0.1688;NSAMP=2842;MSQ=54.72;AN=16834;AC=2842;NS=8438;AC_Hom=0;AC_Het=2850;AC_Hemi=0;MAF=0.168879;HWE=0;NFAM=2506	SVTYPE=BND;POS=81710869;STRANDS=-+:6;CIPOS=-8,10;CIEND=-9,8;CIPOS95=0,0;CIEND95=0,0;MATEID=43555_1;EVENT=43555;SECONDARY;SU=6;PE=2;SR=4;ALG=PROD;AF=0.1688;NSAMP=2842;MSQ=54.72;AN=16834;AC=2842;NS=8438;AC_Hom=0;AC_Het=2850;AC_Hemi=0;MAF=0.168879;HWE=0;NFAM=2506
3	181124696	181124714	3	181124922	181124939	186367	553.59	+	-	BND	LOW	186367_1	N	N[3:181124932[	186367_2	N	]3:181124706]N	SVTYPE=BND;POS=181124706;STRANDS=+-:5;CIPOS=-10,8;CIEND=-9,8;CIPOS95=0,0;CIEND95=0,0;MATEID=186367_2;EVENT=186367;SU=5;PE=1;SR=4;ALG=PROD;AF=0.001129;NSAMP=19;MSQ=25.46;AN=16834;AC=19;NS=8438;AC_Hom=0;AC_Het=19;AC_Hemi=0;MAF=0.00112586;HWE=1;NFAM=19	SVTYPE=BND;POS=181124932;STRANDS=+-:5;CIPOS=-9,8;CIEND=-10,8;CIPOS95=0,0;CIEND95=0,0;MATEID=186367_1;EVENT=186367;SECONDARY;SU=5;PE=1;SR=4;ALG=PROD;AF=0.001129;NSAMP=19;MSQ=25.46;AN=16834;AC=19;NS=8438;AC_Hom=0;AC_Het=19;AC_Hemi=0;MAF=0.00112586;HWE=1;NFAM=19
3	181132968	181132988	3	181133295	181133305	186368	284.81	+	-	DEL	PASS	186368	N	<DEL>	.	.	.	SVTYPE=DEL;POS=181132978;SVLEN=-323;END=181133301;STRANDS=+-:9;CIPOS=-10,10;CIEND=-6,4;CIPOS95=0,0;CIEND95=0,0;SU=9;PE=3;SR=6;ALG=PROD;AF=5.94e-05;NSAMP=1;MSQ=284.74;AN=16834;AC=1;NS=8438;AC_Hom=0;AC_Het=1;AC_Hemi=0;MAF=5.92557e-05;HWE=1;NFAM=1	.
3	181188070	181188084	3	181188425	181188437	186369	911.13	+	-	DEL	PASS	186369	N	<DEL>	.	.	.	SVTYPE=DEL;POS=181188075;SVLEN=-360;END=181188435;STRANDS=+-:23;IMPRECISE;CIPOS=-5,9;CIEND=-10,2;CIPOS95=-1,1;CIEND95=-1,0;SU=23;PE=20;SR=3;ALG=PROD;AF=5.94e-05;NSAMP=1;MSQ=911.13;AN=16834;AC=1;NS=8438;AC_Hom=0;AC_Het=1;AC_Hemi=0;MAF=5.92557e-05;HWE=1;NFAM=1	.
3	181192816	181193259	20	113238	113664	41414	30.94	+	-	BND	LOW	41414_1	N	N[20:113650[	41414_2	N	]3:181192846]N	SVTYPE=BND;POS=181192846;STRANDS=+-:17;IMPRECISE;CIPOS=-30,413;CIEND=-411,15;CIPOS95=-30,111;CIEND95=-123,15;MATEID=41414_2;EVENT=41414;SU=17;PE=17;SR=0;ALG=PROD;AF=0.0001782;NSAMP=3;MSQ=9.66;AN=16834;AC=3;NS=8438;AC_Hom=0;AC_Het=3;AC_Hemi=0;MAF=0.000177767;HWE=1;NFAM=3	SVTYPE=BND;POS=113650;STRANDS=+-:17;IMPRECISE;CIPOS=-411,15;CIEND=-30,413;CIPOS95=-123,15;CIEND95=-30,111;MATEID=41414_1;EVENT=41414;SECONDARY;SU=17;PE=17;SR=0;ALG=PROD;AF=0.0001782;NSAMP=3;MSQ=9.66;AN=16834;AC=3;NS=8438;AC_Hom=0;AC_Het=3;AC_Hemi=0;MAF=0.000177767;HWE=1;NFAM=3
3	181213312	181213330	3	181215103	181215108	186370	527.45	+	-	DEL	PASS	186370	N	<DEL>	.	.	.	SVTYPE=DEL;POS=181213320;SVLEN=-1787;END=181215107;STRANDS=+-:24;CIPOS=-8,10;CIEND=-4,1;CIPOS95=0,0;CIEND95=0,0;SU=24;PE=14;SR=10;ALG=PROD;AF=5.94e-05;NSAMP=1;MSQ=527.45;AN=16834;AC=1;NS=8438;AC_Hom=0;AC_Het=1;AC_Hemi=0;MAF=5.92557e-05;HWE=1;NFAM=1	.
3	181247332	181247385	X	130274348	130274405	45729	1033.85	-	-	BND	LOW	45729_1	N	[X:130274378[N	45729_2	N	[3:181247359[N	SVTYPE=BND;POS=181247359;STRANDS=--:8;IMPRECISE;CIPOS=-26,27;CIEND=-29,28;CIPOS95=-3,3;CIEND95=0,0;MATEID=45729_2;EVENT=45729;SU=8;PE=0;SR=8;ALG=PROD;AF=0.002614;NSAMP=44;MSQ=22.57;AN=16834;AC=44;NS=8438;AC_Hom=0;AC_Het=44;AC_Hemi=0;MAF=0.00260725;HWE=1;NFAM=44	SVTYPE=BND;POS=130274378;STRANDS=--:8;IMPRECISE;CIPOS=-29,28;CIEND=-26,27;CIPOS95=0,0;CIEND95=-3,3;MATEID=45729_1;EVENT=45729;SECONDARY;SU=8;PE=0;SR=8;ALG=PROD;AF=0.002614;NSAMP=44;MSQ=22.57;AN=16834;AC=44;NS=8438;AC_Hom=0;AC_Het=44;AC_Hemi=0;MAF=0.00260725;HWE=1;NFAM=44
3	181247335	181247395	7	2907066	2907126	43863	2768.64	-	-	BND	LOW	43863_1	N	[7:2907097[N	43863_2	N	[3:181247366[N	SVTYPE=BND;POS=181247366;STRANDS=--:27;CIPOS=-30,30;CIEND=-30,30;CIPOS95=0,0;CIEND95=0,0;MATEID=43863_2;EVENT=43863;SU=27;PE=0;SR=27;ALG=PROD;AF=0.00493;NSAMP=83;MSQ=32.47;AN=16834;AC=83;NS=8438;AC_Hom=0;AC_Het=83;AC_Hemi=0;MAF=0.00491823;HWE=1;NFAM=82	SVTYPE=BND;POS=2907097;STRANDS=--:27;CIPOS=-30,30;CIEND=-30,30;CIPOS95=0,0;CIEND95=0,0;MATEID=43863_1;EVENT=43863;SECONDARY;SU=27;PE=0;SR=27;ALG=PROD;AF=0.00493;NSAMP=83;MSQ=32.47;AN=16834;AC=83;NS=8438;AC_Hom=0;AC_Het=83;AC_Hemi=0;MAF=0.00491823;HWE=1;NFAM=82
3	181247352	181247369	5	105227098	105227115	42985	1892.41	-	+	BND	LOW	42985_1	N	]5:105227107]N	42985_2	N	N[3:181247362[	SVTYPE=BND;POS=181247362;STRANDS=-+:50;CIPOS=-9,8;CIEND=-9,8;CIPOS95=0,0;CIEND95=0,0;MATEID=42985_2;EVENT=42985;SU=50;PE=0;SR=50;ALG=PROD;AF=0.003802;NSAMP=64;MSQ=28.92;AN=16834;AC=64;NS=8438;AC_Hom=0;AC_Het=64;AC_Hemi=0;MAF=0.00379237;HWE=1;NFAM=64	SVTYPE=BND;POS=105227107;STRANDS=-+:50;CIPOS=-9,8;CIEND=-9,8;CIPOS95=0,0;CIEND95=0,0;MATEID=42985_1;EVENT=42985;SECONDARY;SU=50;PE=0;SR=50;ALG=PROD;AF=0.003802;NSAMP=64;MSQ=28.92;AN=16834;AC=64;NS=8438;AC_Hom=0;AC_Het=64;AC_Hemi=0;MAF=0.00379237;HWE=1;NFAM=64
3	181247731	181247778	3	181252755	181252815	186371	2178.94	+	-	DEL	PASS	186371	N	<DEL>	.	.	.	SVTYPE=DEL;POS=181247755;SVLEN=-5030;END=181252785;STRANDS=+-:97;CIPOS=-24,23;CIEND=-30,30;CIPOS95=0,0;CIEND95=0,0;SU=97;PE=52;SR=45;ALG=PROD;AF=0.000297;NSAMP=5;MSQ=435.79;AN=16834;AC=5;NS=8438;AC_Hom=0;AC_Het=5;AC_Hemi=0;MAF=0.000296279;HWE=1;NFAM=2	.
3	181278235	181278553	10	31515924	31516206	38245	68.97	-	-	BND	LOW	38245_1	N	[10:31516197[N	38245_2	N	[3:181278544[N	SVTYPE=BND;POS=181278544;STRANDS=--:4;IMPRECISE;CIPOS=-308,10;CIEND=-272,10;CIPOS95=-164,1;CIEND95=-133,2;MATEID=38245_2;EVENT=38245;SU=4;PE=4;SR=0;ALG=PROD;AF=0.0001188;NSAMP=2;MSQ=34.48;AN=16834;AC=2;NS=8438;AC_Hom=0;AC_Het=2;AC_Hemi=0;MAF=0.000118511;HWE=1;NFAM=2	SVTYPE=BND;POS=31516197;STRANDS=--:4;IMPRECISE;CIPOS=-272,10;CIEND=-308,10;CIPOS95=-133,2;CIEND95=-164,1;MATEID=38245_1;EVENT=38245;SECONDARY;SU=4;PE=4;SR=0;ALG=PROD;AF=0.0001188;NSAMP=2;MSQ=34.48;AN=16834;AC=2;NS=8438;AC_Hom=0;AC_Het=2;AC_Hemi=0;MAF=0.000118511;HWE=1;NFAM=2
3	181279980	181279998	3	181287789	181287809	186372	383.55	+	-	DEL	PASS	186372	N	<DEL>	.	.	.	SVTYPE=DEL;POS=181279988;SVLEN=-7811;END=181287799;STRANDS=+-:17;CIPOS=-8,10;CIEND=-10,10;CIPOS95=0,0;CIEND95=0,0;SU=17;PE=8;SR=9;ALG=PROD;AF=5.94e-05;NSAMP=1;MSQ=383.55;AN=16834;AC=1;NS=8438;AC_Hom=0;AC_Het=1;AC_Hemi=0;MAF=5.92557e-05;HWE=1;NFAM=1	.
3	181282385	181282399	3	181282477	181282491	308103	24.5	+	+	INV	LOW	308103	N	<INV>	.	.	.	SVTYPE=INV;POS=181282389;SVLEN=92;END=181282481;STRANDS=++:1,--:3;IMPRECISE;CIPOS=-4,10;CIEND=-4,10;CIPOS95=-1,1;CIEND95=-1,1;SU=4;PE=1;SR=3;ALG=PROD;AF=0.0001188;NSAMP=2;MSQ=12.23;AN=16834;AC=2;NS=8438;AC_Hom=0;AC_Het=2;AC_Hemi=0;MAF=0.000118511;HWE=1;NFAM=2	.
3	181316512	181316973	3	181319079	181319410	186373	397.94	+	-	DEL	PASS	186373	N	<DEL>	.	.	.	SVTYPE=DEL;POS=181316542;SVLEN=-2838;END=181319380;STRANDS=+-:9;IMPRECISE;CIPOS=-30,431;CIEND=-301,30;CIPOS95=-30,98;CIEND95=-104,30;SU=9;PE=9;SR=0;ALG=PROD;AF=0.0001782;NSAMP=3;MSQ=132.65;AN=16834;AC=3;NS=8438;AC_Hom=0;AC_Het=3;AC_Hemi=0;MAF=0.000177767;HWE=1;NFAM=3	.
3	181327828	181328200	7	98431816	98431906	44202	4291.0	-	-	BND	LOW	44202_1	N	[7:98431857[N	44202_2	N	[3:181328193[N	SVTYPE=BND;POS=181328193;STRANDS=--:34;IMPRECISE;CIPOS=-364,8;CIEND=-40,50;CIPOS95=-98,8;CIEND95=-7,7;MATEID=44202_2;EVENT=44202;SU=34;PE=34;SR=0;ALG=PROD;AF=0.01164;NSAMP=196;MSQ=20.58;AN=16834;AC=196;NS=8438;AC_Hom=0;AC_Het=196;AC_Hemi=0;MAF=0.0116141;HWE=0.631375;NFAM=189	SVTYPE=BND;POS=98431857;STRANDS=--:34;IMPRECISE;CIPOS=-40,50;CIEND=-364,8;CIPOS95=-7,7;CIEND95=-98,8;MATEID=44202_1;EVENT=44202;SECONDARY;SU=34;PE=34;SR=0;ALG=PROD;AF=0.01164;NSAMP=196;MSQ=20.58;AN=16834;AC=196;NS=8438;AC_Hom=0;AC_Het=196;AC_Hemi=0;MAF=0.0116141;HWE=0.631375;NFAM=189
3	181328229	181328286	9	134295855	134295912	45190	2517.38	+	+	BND	LOW	45190_1	N	N]9:134295884]	45190_2	N	N]3:181328258]	SVTYPE=BND;POS=181328258;STRANDS=++:24;CIPOS=-29,28;CIEND=-29,28;CIPOS95=0,0;CIEND95=0,0;MATEID=45190_2;EVENT=45190;SU=24;PE=0;SR=24;ALG=PROD;AF=0.006831;NSAMP=115;MSQ=20.47;AN=16834;AC=115;NS=8438;AC_Hom=0;AC_Het=115;AC_Hemi=0;MAF=0.00681441;HWE=1;NFAM=112	SVTYPE=BND;POS=134295884;STRANDS=++:24;CIPOS=-29,28;CIEND=-29,28;CIPOS95=0,0;CIEND95=0,0;MATEID=45190_1;EVENT=45190;SECONDARY;SU=24;PE=0;SR=24;ALG=PROD;AF=0.006831;NSAMP=115;MSQ=20.47;AN=16834;AC=115;NS=8438;AC_Hom=0;AC_Het=115;AC_Hemi=0;MAF=0.00681441;HWE=1;NFAM=112
3	181349627	181349647	3	181349769	181349789	186374	370.45	+	-	DEL	PASS	186374	N	<DEL>	.	.	.	SVTYPE=DEL;POS=181349637;SVLEN=-142;END=181349779;STRANDS=+-:14;CIPOS=-10,10;CIEND=-10,10;CIPOS95=0,0;CIEND95=0,0;SU=14;PE=0;SR=14;ALG=PROD;AF=5.94e-05;NSAMP=1;MSQ=368.71;AN=16834;AC=1;NS=8438;AC_Hom=0;AC_Het=1;AC_Hemi=0;MAF=5.92557e-05;HWE=1;NFAM=1	.
3	181353454	181353469	3	181359816	181359832	186375	152.79	+	-	DEL	PASS	186375	N	<DEL>	.	.	.	SVTYPE=DEL;POS=181353460;SVLEN=-6366;END=181359826;STRANDS=+-:8;IMPRECISE;CIPOS=-6,9;CIEND=-10,6;CIPOS95=-1,1;CIEND95=-1,0;SU=8;PE=5;SR=3;ALG=PROD;AF=5.94e-05;NSAMP=1;MSQ=152.79;AN=16834;AC=1;NS=8438;AC_Hom=0;AC_Het=1;AC_Hemi=0;MAF=5.92557e-05;HWE=1;NFAM=1	.
3	181354392	181354394	3	181354527	181354529	186376	77810.9	+	-	BND	LOW	186376_1	N	N[3:181354529[	186376_2	N	]3:181354393]N	SVTYPE=BND;POS=181354393;STRANDS=+-:2996;CIPOS=-1,1;CIEND=-1,1;CIPOS95=0,0;CIEND95=0,0;MATEID=186376_2;EVENT=186376;SU=2996;PE=12;SR=2984;ALG=PROD;AF=0.01883;NSAMP=313;MSQ=246.21;AN=16834;AC=317;NS=8438;AC_Hom=8;AC_Het=312;AC_Hemi=0;MAF=0.0189618;HWE=0.548186;NFAM=273	SVTYPE=BND;POS=181354529;STRANDS=+-:2996;CIPOS=-1,1;CIEND=-1,1;CIPOS95=0,0;CIEND95=0,0;MATEID=186376_1;EVENT=186376;SECONDARY;SU=2996;PE=12;SR=2984;ALG=PROD;AF=0.01883;NSAMP=313;MSQ=246.21;AN=16834;AC=317;NS=8438;AC_Hom=8;AC_Het=312;AC_Hemi=0;MAF=0.0189618;HWE=0.548186;NFAM=273
3	181377626	181377631	3	181378698	181378718	186377	323.68	+	-	DEL	PASS	186377	N	<DEL>	.	.	.	SVTYPE=DEL;POS=181377629;SVLEN=-1079;END=181378708;STRANDS=+-:16;CIPOS=-3,2;CIEND=-10,10;CIPOS95=0,0;CIEND95=0,0;SU=16;PE=7;SR=9;ALG=PROD;AF=5.94e-05;NSAMP=1;MSQ=323.68;AN=16834;AC=1;NS=8438;AC_Hom=0;AC_Het=1;AC_Hemi=0;MAF=5.92557e-05;HWE=1;NFAM=1	.
3	181403189	181403371	19	55563813	55564084	41399	26.68	-	-	BND	LOW	41399_1	N	[19:55564075[N	41399_2	N	[3:181403362[N	SVTYPE=BND;POS=181403362;STRANDS=--:7;IMPRECISE;CIPOS=-172,10;CIEND=-261,10;CIPOS95=-79,2;CIEND95=-139,1;MATEID=41399_2;EVENT=41399;SU=7;PE=7;SR=0;ALG=PROD;AF=5.94e-05;NSAMP=1;MSQ=26.68;AN=16834;AC=1;NS=8438;AC_Hom=0;AC_Het=1;AC_Hemi=0;MAF=5.92557e-05;HWE=1;NFAM=1	SVTYPE=BND;POS=55564075;STRANDS=--:7;IMPRECISE;CIPOS=-261,10;CIEND=-172,10;CIPOS95=-139,1;CIEND95=-79,2;MATEID=41399_1;EVENT=41399;SECONDARY;SU=7;PE=7;SR=0;ALG=PROD;AF=5.94e-05;NSAMP=1;MSQ=26.68;AN=16834;AC=1;NS=8438;AC_Hom=0;AC_Het=1;AC_Hemi=0;MAF=5.92557e-05;HWE=1;NFAM=1
3	181460236	181460789	7	55777504	55777911	44048	767.16	-	+	BND	LOW	44048_1	N	]7:55777554]N	44048_2	N	N[3:181460740[	SVTYPE=BND;POS=181460740;STRANDS=-+:5;IMPRECISE;CIPOS=-503,50;CIEND=-50,357;CIPOS95=-166,50;CIEND95=-50,85;MATEID=44048_2;EVENT=44048;SU=5;PE=5;SR=0;ALG=PROD;AF=0.002079;NSAMP=35;MSQ=19.88;AN=16834;AC=35;NS=8438;AC_Hom=0;AC_Het=35;AC_Hemi=0;MAF=0.00207395;HWE=1;NFAM=35	SVTYPE=BND;POS=55777554;STRANDS=-+:5;IMPRECISE;CIPOS=-50,357;CIEND=-503,50;CIPOS95=-50,85;CIEND95=-166,50;MATEID=44048_1;EVENT=44048;SECONDARY;SU=5;PE=5;SR=0;ALG=PROD;AF=0.002079;NSAMP=35;MSQ=19.88;AN=16834;AC=35;NS=8438;AC_Hom=0;AC_Het=35;AC_Hemi=0;MAF=0.00207395;HWE=1;NFAM=35
3	181460821	181461344	7	55777470	55777758	44049	120.43	+	-	BND	LOW	44049_1	N	N[7:55777709[	44049_2	N	]3:181460871]N	SVTYPE=BND;POS=181460871;STRANDS=+-:6;IMPRECISE;CIPOS=-50,473;CIEND=-238,50;CIPOS95=-50,135;CIEND95=-101,50;MATEID=44049_2;EVENT=44049;SU=6;PE=6;SR=0;ALG=PROD;AF=0.000594;NSAMP=10;MSQ=9.78;AN=16834;AC=10;NS=8438;AC_Hom=0;AC_Het=10;AC_Hemi=0;MAF=0.000592557;HWE=1;NFAM=10	SVTYPE=BND;POS=55777709;STRANDS=+-:6;IMPRECISE;CIPOS=-238,50;CIEND=-50,473;CIPOS95=-101,50;CIEND95=-50,135;MATEID=44049_1;EVENT=44049;SECONDARY;SU=6;PE=6;SR=0;ALG=PROD;AF=0.000594;NSAMP=10;MSQ=9.78;AN=16834;AC=10;NS=8438;AC_Hom=0;AC_Het=10;AC_Hemi=0;MAF=0.000592557;HWE=1;NFAM=10
3	181479903	181479923	3	181480141	181480160	186378	600.0	+	-	BND	PASS	186378_1	N	N[3:181480152[	186378_2	N	]3:181479913]N	SVTYPE=BND;POS=181479913;STRANDS=+-:4;IMPRECISE;CIPOS=-10,10;CIEND=-10,9;CIPOS95=-1,1;CIEND95=-1,1;MATEID=186378_2;EVENT=186378;SU=4;PE=1;SR=3;ALG=PROD;AF=0.0001188;NSAMP=2;MSQ=298.47;AN=16834;AC=2;NS=8438;AC_Hom=0;AC_Het=2;AC_Hemi=0;MAF=0.000118511;HWE=1;NFAM=2	SVTYPE=BND;POS=181480152;STRANDS=+-:4;IMPRECISE;CIPOS=-10,9;CIEND=-10,10;CIPOS95=-1,1;CIEND95=-1,1;MATEID=186378_1;EVENT=186378;SECONDARY;SU=4;PE=1;SR=3;ALG=PROD;AF=0.0001188;NSAMP=2;MSQ=298.47;AN=16834;AC=2;NS=8438;AC_Hom=0;AC_Het=2;AC_Hemi=0;MAF=0.000118511;HWE=1;NFAM=2
3	181520808	181521001	3	181522673	181523025	276417	65.65	-	+	DUP	PASS	276417	N	<DUP>	.	.	.	SVTYPE=DUP;POS=181520991;SVLEN=1692;END=181522683;STRANDS=-+:7;IMPRECISE;CIPOS=-183,10;CIEND=-10,342;CIPOS95=-84,2;CIEND95=-2,94;SU=7;PE=7;SR=0;ALG=PROD;AF=5.94e-05;NSAMP=1;MSQ=64.95;AN=16834;AC=1;NS=8438;AC_Hom=0;AC_Het=1;AC_Hemi=0;MAF=5.92557e-05;HWE=1;NFAM=1	.
3	181531460	181531512	3	181531743	181531803	186379	182.76	+	-	BND	LOW	186379_1	N	N[3:181531774[	186379_2	N	]3:181531482]N	SVTYPE=BND;POS=181531482;STRANDS=+-:10;CIPOS=-22,30;CIEND=-30,30;CIPOS95=0,0;CIEND95=0,0;MATEID=186379_2;EVENT=186379;SU=10;PE=0;SR=10;ALG=PROD;AF=0.000594;NSAMP=10;MSQ=16.65;AN=16834;AC=10;NS=8438;AC_Hom=0;AC_Het=10;AC_Hemi=0;MAF=0.000592557;HWE=1;NFAM=10	SVTYPE=BND;POS=181531774;STRANDS=+-:10;CIPOS=-30,30;CIEND=-22,30;CIPOS95=0,0;CIEND95=0,0;MATEID=186379_1;EVENT=186379;SECONDARY;SU=10;PE=0;SR=10;ALG=PROD;AF=0.000594;NSAMP=10;MSQ=16.65;AN=16834;AC=10;NS=8438;AC_Hom=0;AC_Het=10;AC_Hemi=0;MAF=0.000592557;HWE=1;NFAM=10
3	181532594	181533142	17	33304763	33305177	40741	140.93	-	+	BND	LOW	40741_1	N	]17:33304773]N	40741_2	N	N[3:181533136[	SVTYPE=BND;POS=181533136;STRANDS=-+:4;IMPRECISE;CIPOS=-541,7;CIEND=-10,404;CIPOS95=-188,0;CIEND95=-2,140;MATEID=40741_2;EVENT=40741;SU=4;PE=4;SR=0;ALG=PROD;AF=0.0004158;NSAMP=7;MSQ=17.11;AN=16834;AC=7;NS=8438;AC_Hom=0;AC_Het=8;AC_Hemi=0;MAF=0.000474046;HWE=1;NFAM=6	SVTYPE=BND;POS=33304773;STRANDS=-+:4;IMPRECISE;CIPOS=-10,404;CIEND=-541,7;CIPOS95=-2,140;CIEND95=-188,0;MATEID=40741_1;EVENT=40741;SECONDARY;SU=4;PE=4;SR=0;ALG=PROD;AF=0.0004158;NSAMP=7;MSQ=17.11;AN=16834;AC=7;NS=8438;AC_Hom=0;AC_Het=8;AC_Hemi=0;MAF=0.000474046;HWE=1;NFAM=6
3	181534691	181534899	3	181534812	181534908	186380	214.66	+	-	BND	LOW	186380_1	N	N[3:181534900[	186380_2	N	]3:181534701]N	SVTYPE=BND;POS=181534701;STRANDS=+-:4;IMPRECISE;CIPOS=-10,198;CIEND=-87,9;CIPOS95=-2,67;CIEND95=-52,2;MATEID=186380_2;EVENT=186380;SU=4;PE=4;SR=0;ALG=PROD;AF=0.0004158;NSAMP=7;MSQ=27.06;AN=16834;AC=7;NS=8438;AC_Hom=0;AC_Het=7;AC_Hemi=0;MAF=0.00041479;HWE=1;NFAM=7	SVTYPE=BND;POS=181534900;STRANDS=+-:4;IMPRECISE;CIPOS=-87,9;CIEND=-10,198;CIPOS95=-52,2;CIEND95=-2,67;MATEID=186380_1;EVENT=186380;SECONDARY;SU=4;PE=4;SR=0;ALG=PROD;AF=0.0004158;NSAMP=7;MSQ=27.06;AN=16834;AC=7;NS=8438;AC_Hom=0;AC_Het=7;AC_Hemi=0;MAF=0.00041479;HWE=1;NFAM=7
3	181546948	181546953	3	181547621	181547625	186381	1175.14	+	-	DEL	PASS	186381	N	<DEL>	.	.	.	SVTYPE=DEL;POS=181546951;SVLEN=-673;END=181547624;STRANDS=+-:44;CIPOS=-3,2;CIEND=-3,1;CIPOS95=0,0;CIEND95=0,0;SU=44;PE=34;SR=10;ALG=PROD;AF=5.94e-05;NSAMP=1;MSQ=1175.14;AN=16834;AC=1;NS=8438;AC_Hom=0;AC_Het=1;AC_Hemi=0;MAF=5.92557e-05;HWE=1;NFAM=1	.
3	181567897	181567908	3	181568308	181568319	186382	35.8	+	-	DEL	PASS	186382	N	<DEL>	.	.	.	SVTYPE=DEL;POS=181567903;SVLEN=-411;END=181568314;STRANDS=+-:6;CIPOS=-6,5;CIEND=-6,5;CIPOS95=0,0;CIEND95=0,0;SU=6;PE=0;SR=6;ALG=PROD;AF=5.94e-05;NSAMP=1;MSQ=35.75;AN=16834;AC=1;NS=8438;AC_Hom=0;AC_Het=1;AC_Hemi=0;MAF=5.92557e-05;HWE=1;NFAM=1	.
3	181572323	181572383	6	112948377	112948437	43635	399.56	-	-	BND	LOW	43635_1	N	[6:112948408[N	43635_2	N	[3:181572354[N	SVTYPE=BND;POS=181572354;STRANDS=--:13;CIPOS=-30,30;CIEND=-30,30;CIPOS95=0,0;CIEND95=0,0;MATEID=43635_2;EVENT=43635;SU=13;PE=0;SR=13;ALG=PROD;AF=0.0008911;NSAMP=15;MSQ=24.99;AN=16834;AC=15;NS=8438;AC_Hom=0;AC_Het=15;AC_Hemi=0;MAF=0.000888836;HWE=1;NFAM=15	SVTYPE=BND;POS=112948408;STRANDS=--:13;CIPOS=-30,30;CIEND=-30,30;CIPOS95=0,0;CIEND95=0,0;MATEID=43635_1;EVENT=43635;SECONDARY;SU=13;PE=0;SR=13;ALG=PROD;AF=0.0008911;NSAMP=15;MSQ=24.99;AN=16834;AC=15;NS=8438;AC_Hom=0;AC_Het=15;AC_Hemi=0;MAF=0.000888836;HWE=1;NFAM=15
3	181574396	181574836	17	56081165	56081565	40826	9.08	-	-	BND	LOW	40826_1	N	[17:56081556[N	40826_2	N	[3:181574827[N	SVTYPE=BND;POS=181574827;STRANDS=--:7;IMPRECISE;CIPOS=-430,10;CIEND=-390,10;CIPOS95=-130,0;CIEND95=-128,0;MATEID=40826_2;EVENT=40826;SU=7;PE=7;SR=0;ALG=PROD;AF=5.94e-05;NSAMP=1;MSQ=9.08;AN=16834;AC=1;NS=8438;AC_Hom=0;AC_Het=1;AC_Hemi=0;MAF=5.92557e-05;HWE=1;NFAM=1	SVTYPE=BND;POS=56081556;STRANDS=--:7;IMPRECISE;CIPOS=-390,10;CIEND=-430,10;CIPOS95=-128,0;CIEND95=-130,0;MATEID=40826_1;EVENT=40826;SECONDARY;SU=7;PE=7;SR=0;ALG=PROD;AF=5.94e-05;NSAMP=1;MSQ=9.08;AN=16834;AC=1;NS=8438;AC_Hom=0;AC_Het=1;AC_Hemi=0;MAF=5.92557e-05;HWE=1;NFAM=1
3	181574827	181574847	17	56081718	56081723	40827	35.5	+	+	BND	LOW	40827_1	N	N]17:56081721]	40827_2	N	N]3:181574837]	SVTYPE=BND;POS=181574837;STRANDS=++:14;CIPOS=-10,10;CIEND=-3,2;CIPOS95=0,0;CIEND95=0,0;MATEID=40827_2;EVENT=40827;SU=14;PE=4;SR=10;ALG=PROD;AF=5.94e-05;NSAMP=1;MSQ=35.5;AN=16834;AC=1;NS=8438;AC_Hom=0;AC_Het=1;AC_Hemi=0;MAF=5.92557e-05;HWE=1;NFAM=1	SVTYPE=BND;POS=56081721;STRANDS=++:14;CIPOS=-3,2;CIEND=-10,10;CIPOS95=0,0;CIEND95=0,0;MATEID=40827_1;EVENT=40827;SECONDARY;SU=14;PE=4;SR=10;ALG=PROD;AF=5.94e-05;NSAMP=1;MSQ=35.5;AN=16834;AC=1;NS=8438;AC_Hom=0;AC_Het=1;AC_Hemi=0;MAF=5.92557e-05;HWE=1;NFAM=1
3	181580994	181581008	3	181585399	181585415	186383	296.7	+	-	DEL	PASS	186383	N	<DEL>	.	.	.	SVTYPE=DEL;POS=181580999;SVLEN=-4410;END=181585409;STRANDS=+-:13;IMPRECISE;CIPOS=-5,9;CIEND=-10,6;CIPOS95=0,1;CIEND95=-1,0;SU=13;PE=10;SR=3;ALG=PROD;AF=5.94e-05;NSAMP=1;MSQ=296.7;AN=16834;AC=1;NS=8438;AC_Hom=0;AC_Het=1;AC_Hemi=0;MAF=5.92557e-05;HWE=1;NFAM=1	.
3	181604282	181604299	3	181606666	181606675	186384	512.55	+	-	DEL	PASS	186384	N	<DEL>	.	.	.	SVTYPE=DEL;POS=181604289;SVLEN=-2383;END=181606672;STRANDS=+-:20;CIPOS=-7,10;CIEND=-6,3;CIPOS95=0,0;CIEND95=0,0;SU=20;PE=14;SR=6;ALG=PROD;AF=5.94e-05;NSAMP=1;MSQ=512.55;AN=16834;AC=1;NS=8438;AC_Hom=0;AC_Het=1;AC_Hemi=0;MAF=5.92557e-05;HWE=1;NFAM=1	.
3	181609231	181609523	3	181609676	181610024	186385	212.55	+	-	DEL	PASS	186385	N	<DEL>	.	.	.	SVTYPE=DEL;POS=181609261;SVLEN=-733;END=181609994;STRANDS=+-:12;IMPRECISE;CIPOS=-30,262;CIEND=-318,30;CIPOS95=-30,44;CIEND95=-69,30;SU=12;PE=12;SR=0;ALG=PROD;AF=0.0001188;NSAMP=2;MSQ=106.26;AN=16834;AC=2;NS=8438;AC_Hom=0;AC_Het=2;AC_Hemi=0;MAF=0.000118511;HWE=1;NFAM=2	.
3	181609823	181609840	X	3055819	3055836	45297	521.15	-	+	BND	LOW	45297_1	N	]X:3055828]N	45297_2	N	N[3:181609833[	SVTYPE=BND;POS=181609833;STRANDS=-+:16;CIPOS=-9,8;CIEND=-9,8;CIPOS95=0,0;CIEND95=0,0;MATEID=45297_2;EVENT=45297;SU=16;PE=0;SR=16;ALG=PROD;AF=0.001723;NSAMP=29;MSQ=16.54;AN=16834;AC=29;NS=8438;AC_Hom=0;AC_Het=29;AC_Hemi=0;MAF=0.00171842;HWE=1;NFAM=29	SVTYPE=BND;POS=3055828;STRANDS=-+:16;CIPOS=-9,8;CIEND=-9,8;CIPOS95=0,0;CIEND95=0,0;MATEID=45297_1;EVENT=45297;SECONDARY;SU=16;PE=0;SR=16;ALG=PROD;AF=0.001723;NSAMP=29;MSQ=16.54;AN=16834;AC=29;NS=8438;AC_Hom=0;AC_Het=29;AC_Hemi=0;MAF=0.00171842;HWE=1;NFAM=29
3	181609902	181609919	3	181610148	181610165	186386	76.81	+	-	BND	LOW	186386_1	N	N[3:181610158[	186386_2	N	]3:181609911]N	SVTYPE=BND;POS=181609911;STRANDS=+-:4;CIPOS=-9,8;CIEND=-9,8;CIPOS95=0,0;CIEND95=0,0;MATEID=186386_2;EVENT=186386;SU=4;PE=0;SR=4;ALG=PROD;AF=5.94e-05;NSAMP=1;MSQ=68.82;AN=16834;AC=1;NS=8438;AC_Hom=0;AC_Het=1;AC_Hemi=0;MAF=5.92557e-05;HWE=1;NFAM=1	SVTYPE=BND;POS=181610158;STRANDS=+-:4;CIPOS=-9,8;CIEND=-9,8;CIPOS95=0,0;CIEND95=0,0;MATEID=186386_1;EVENT=186386;SECONDARY;SU=4;PE=0;SR=4;ALG=PROD;AF=5.94e-05;NSAMP=1;MSQ=68.82;AN=16834;AC=1;NS=8438;AC_Hom=0;AC_Het=1;AC_Hemi=0;MAF=5.92557e-05;HWE=1;NFAM=1
3	181612561	181612613	3	181613306	181613365	186387	3620.08	+	-	DEL	PASS	186387	N	<DEL>	.	.	.	SVTYPE=DEL;POS=181612583;SVLEN=-753;END=181613336;STRANDS=+-:159;CIPOS=-22,30;CIEND=-30,29;CIPOS95=0,0;CIEND95=0,0;SU=159;PE=126;SR=33;ALG=PROD;AF=0.000594;NSAMP=10;MSQ=362.01;AN=16834;AC=10;NS=8438;AC_Hom=0;AC_Het=10;AC_Hemi=0;MAF=0.000592557;HWE=1;NFAM=10	.
3	181613372	181613380	3	181613959	181613961	186388	31628.7	+	-	DEL	PASS	186388	N	<DEL>	.	.	.	SVTYPE=DEL;POS=181613375;SVLEN=-586;END=181613961;STRANDS=+-:1661;CIPOS=-3,5;CIEND=-2,0;CIPOS95=0,0;CIEND95=0,0;SU=1661;PE=1577;SR=84;ALG=PROD;AF=0.01046;NSAMP=175;MSQ=180.69;AN=16834;AC=176;NS=8438;AC_Hom=2;AC_Het=174;AC_Hemi=0;MAF=0.010429;HWE=0.602335;NFAM=174	.
3	181613959	181613976	X	114958363	114958380	45668	838.89	-	-	BND	LOW	45668_1	N	[X:114958373[N	45668_2	N	[3:181613969[N	SVTYPE=BND;POS=181613969;STRANDS=--:21;CIPOS=-9,8;CIEND=-9,8;CIPOS95=0,0;CIEND95=0,0;MATEID=45668_2;EVENT=45668;SU=21;PE=0;SR=21;ALG=PROD;AF=0.001307;NSAMP=22;MSQ=37.59;AN=16834;AC=22;NS=8438;AC_Hom=0;AC_Het=22;AC_Hemi=0;MAF=0.00130363;HWE=1;NFAM=22	SVTYPE=BND;POS=114958373;STRANDS=--:21;CIPOS=-9,8;CIEND=-9,8;CIPOS95=0,0;CIEND95=0,0;MATEID=45668_1;EVENT=45668;SECONDARY;SU=21;PE=0;SR=21;ALG=PROD;AF=0.001307;NSAMP=22;MSQ=37.59;AN=16834;AC=22;NS=8438;AC_Hom=0;AC_Het=22;AC_Hemi=0;MAF=0.00130363;HWE=1;NFAM=22
3	181615079	181615090	3	181615362	181615382	186389	58.61	+	-	BND	LOW	186389_1	N	N[3:181615373[	186389_2	N	]3:181615080]N	SVTYPE=BND;POS=181615080;STRANDS=+-:5;IMPRECISE;CIPOS=-1,10;CIEND=-10,10;CIPOS95=0,1;CIEND95=0,0;MATEID=186389_2;EVENT=186389;SU=5;PE=0;SR=5;ALG=PROD;AF=0.0002376;NSAMP=4;MSQ=12.47;AN=16834;AC=4;NS=8438;AC_Hom=0;AC_Het=4;AC_Hemi=0;MAF=0.000237023;HWE=1;NFAM=4	SVTYPE=BND;POS=181615373;STRANDS=+-:5;IMPRECISE;CIPOS=-10,10;CIEND=-1,10;CIPOS95=0,0;CIEND95=0,1;MATEID=186389_1;EVENT=186389;SECONDARY;SU=5;PE=0;SR=5;ALG=PROD;AF=0.0002376;NSAMP=4;MSQ=12.47;AN=16834;AC=4;NS=8438;AC_Hom=0;AC_Het=4;AC_Hemi=0;MAF=0.000237023;HWE=1;NFAM=4
3	181620122	181620303	3	181620950	181621087	186390	7838.59	+	-	BND	LOW	186390_1	N	N[3:181621078[	186390_2	N	]3:181620132]N	SVTYPE=BND;POS=181620132;STRANDS=+-:403;IMPRECISE;CIPOS=-10,171;CIEND=-127,10;CIPOS95=-2,2;CIEND95=-7,7;MATEID=186390_2;EVENT=186390;SU=403;PE=403;SR=0;ALG=PROD;AF=0.00297;NSAMP=49;MSQ=159.91;AN=16834;AC=50;NS=8438;AC_Hom=2;AC_Het=48;AC_Hemi=0;MAF=0.00296279;HWE=0.070215;NFAM=49	SVTYPE=BND;POS=181621078;STRANDS=+-:403;IMPRECISE;CIPOS=-127,10;CIEND=-10,171;CIPOS95=-7,7;CIEND95=-2,2;MATEID=186390_1;EVENT=186390;SECONDARY;SU=403;PE=403;SR=0;ALG=PROD;AF=0.00297;NSAMP=49;MSQ=159.91;AN=16834;AC=50;NS=8438;AC_Hom=2;AC_Het=48;AC_Hemi=0;MAF=0.00296279;HWE=0.070215;NFAM=49
3	181625381	181625398	7	57808705	57808722	44059	2895.09	-	+	BND	LOW	44059_1	N	]7:57808714]N	44059_2	N	N[3:181625391[	SVTYPE=BND;POS=181625391;STRANDS=-+:4;CIPOS=-9,8;CIEND=-9,8;CIPOS95=0,0;CIEND95=0,0;MATEID=44059_2;EVENT=44059;SU=4;PE=0;SR=4;ALG=PROD;AF=0.009029;NSAMP=150;MSQ=18.24;AN=16834;AC=152;NS=8438;AC_Hom=4;AC_Het=149;AC_Hemi=0;MAF=0.00906613;HWE=0.151013;NFAM=148	SVTYPE=BND;POS=57808714;STRANDS=-+:4;CIPOS=-9,8;CIEND=-9,8;CIPOS95=0,0;CIEND95=0,0;MATEID=44059_1;EVENT=44059;SECONDARY;SU=4;PE=0;SR=4;ALG=PROD;AF=0.009029;NSAMP=150;MSQ=18.24;AN=16834;AC=152;NS=8438;AC_Hom=4;AC_Het=149;AC_Hemi=0;MAF=0.00906613;HWE=0.151013;NFAM=148
3	181627894	181627944	3	181629177	181629228	186391	326.44	+	-	DEL	PASS	186391	N	<DEL>	.	.	.	SVTYPE=DEL;POS=181627919;SVLEN=-1284;END=181629203;STRANDS=+-:21;CIPOS=-25,25;CIEND=-26,25;CIPOS95=0,0;CIEND95=0,0;SU=21;PE=11;SR=10;ALG=PROD;AF=0.0001188;NSAMP=2;MSQ=163.22;AN=16834;AC=2;NS=8438;AC_Hom=0;AC_Het=2;AC_Hemi=0;MAF=0.000118511;HWE=1;NFAM=2	.
3	181640996	181640998	3	181643511	181643514	186392	15308.2	+	-	BND	PASS	186392_1	N	N[3:181643514[	186392_2	N	]3:181640997]N	SVTYPE=BND;POS=181640997;STRANDS=+-:678;CIPOS=-1,1;CIEND=-2,1;CIPOS95=0,0;CIEND95=0,0;MATEID=186392_2;EVENT=186392;SU=678;PE=342;SR=336;ALG=PROD;AF=0.002317;NSAMP=39;MSQ=392.52;AN=16834;AC=39;NS=8438;AC_Hom=0;AC_Het=39;AC_Hemi=0;MAF=0.00231097;HWE=1;NFAM=38	SVTYPE=BND;POS=181643514;STRANDS=+-:678;CIPOS=-2,1;CIEND=-1,1;CIPOS95=0,0;CIEND95=0,0;MATEID=186392_1;EVENT=186392;SECONDARY;SU=678;PE=342;SR=336;ALG=PROD;AF=0.002317;NSAMP=39;MSQ=392.52;AN=16834;AC=39;NS=8438;AC_Hom=0;AC_Het=39;AC_Hemi=0;MAF=0.00231097;HWE=1;NFAM=38
3	181654452	181654469	6	8223363	8223380	43257	1052.25	-	+	BND	LOW	43257_1	N	]6:8223372]N	43257_2	N	N[3:181654462[	SVTYPE=BND;POS=181654462;STRANDS=-+:4;CIPOS=-9,8;CIEND=-9,8;CIPOS95=0,0;CIEND95=0,0;MATEID=43257_2;EVENT=43257;SU=4;PE=0;SR=4;ALG=PROD;AF=0.003327;NSAMP=56;MSQ=17.31;AN=16834;AC=56;NS=8438;AC_Hom=0;AC_Het=56;AC_Hemi=0;MAF=0.00331832;HWE=1;NFAM=56	SVTYPE=BND;POS=8223372;STRANDS=-+:4;CIPOS=-9,8;CIEND=-9,8;CIPOS95=0,0;CIEND95=0,0;MATEID=43257_1;EVENT=43257;SECONDARY;SU=4;PE=0;SR=4;ALG=PROD;AF=0.003327;NSAMP=56;MSQ=17.31;AN=16834;AC=56;NS=8438;AC_Hom=0;AC_Het=56;AC_Hemi=0;MAF=0.00331832;HWE=1;NFAM=56
3	181677977	181677993	3	181683640	181683660	186393	218.8	+	-	DEL	PASS	186393	N	<DEL>	.	.	.	SVTYPE=DEL;POS=181677984;SVLEN=-5666;END=181683650;STRANDS=+-:8;IMPRECISE;CIPOS=-7,9;CIEND=-10,10;CIPOS95=-1,0;CIEND95=0,0;SU=8;PE=4;SR=4;ALG=PROD;AF=5.94e-05;NSAMP=1;MSQ=218.8;AN=16834;AC=1;NS=8438;AC_Hom=0;AC_Het=1;AC_Hemi=0;MAF=5.92557e-05;HWE=1;NFAM=1	.
3	181726413	181726420	3	181731497	181731503	186394	8188.37	+	-	BND	PASS	186394_1	N	N[3:181731502[	186394_2	N	]3:181726416]N	SVTYPE=BND;POS=181726416;STRANDS=+-:334;CIPOS=-3,4;CIEND=-4,2;CIPOS95=0,0;CIEND95=0,0;MATEID=186394_2;EVENT=186394;SU=334;PE=210;SR=124;ALG=PROD;AF=0.001307;NSAMP=22;MSQ=372.2;AN=16834;AC=22;NS=8438;AC_Hom=0;AC_Het=22;AC_Hemi=0;MAF=0.00130363;HWE=1;NFAM=22	SVTYPE=BND;POS=181731502;STRANDS=+-:334;CIPOS=-4,2;CIEND=-3,4;CIPOS95=0,0;CIEND95=0,0;MATEID=186394_1;EVENT=186394;SECONDARY;SU=334;PE=210;SR=124;ALG=PROD;AF=0.001307;NSAMP=22;MSQ=372.2;AN=16834;AC=22;NS=8438;AC_Hom=0;AC_Het=22;AC_Hemi=0;MAF=0.00130363;HWE=1;NFAM=22
3	181728613	181728627	3	181728720	181728729	186395	167.83	+	-	DEL	PASS	186395	N	<DEL>	.	.	.	SVTYPE=DEL;POS=181728621;SVLEN=-104;END=181728725;STRANDS=+-:7;CIPOS=-8,6;CIEND=-5,4;CIPOS95=0,0;CIEND95=0,0;SU=7;PE=0;SR=7;ALG=PROD;AF=5.94e-05;NSAMP=1;MSQ=167.82;AN=16834;AC=1;NS=8438;AC_Hom=0;AC_Het=1;AC_Hemi=0;MAF=5.92557e-05;HWE=1;NFAM=1	.
3	181736364	181736380	3	181736694	181736711	186396	262.24	+	-	DEL	PASS	186396	N	<DEL>	.	.	.	SVTYPE=DEL;POS=181736372;SVLEN=-331;END=181736703;STRANDS=+-:6;CIPOS=-8,8;CIEND=-9,8;CIPOS95=0,0;CIEND95=0,0;SU=6;PE=2;SR=4;ALG=PROD;AF=5.94e-05;NSAMP=1;MSQ=260.75;AN=16834;AC=1;NS=8438;AC_Hom=0;AC_Het=1;AC_Hemi=0;MAF=5.92557e-05;HWE=1;NFAM=1	.
3	181800004	181800053	3	181800182	181800231	186397	608.45	+	-	DEL	PASS	186397	N	<DEL>	.	.	.	SVTYPE=DEL;POS=181800029;SVLEN=-178;END=181800207;STRANDS=+-:20;CIPOS=-25,24;CIEND=-25,24;CIPOS95=0,0;CIEND95=0,0;SU=20;PE=0;SR=20;ALG=PROD;AF=0.0003564;NSAMP=6;MSQ=100.61;AN=16834;AC=6;NS=8438;AC_Hom=0;AC_Het=6;AC_Hemi=0;MAF=0.000355534;HWE=1;NFAM=6	.
3	181802171	181802190	3	181810445	181810465	186398	437.59	+	-	DEL	PASS	186398	N	<DEL>	.	.	.	SVTYPE=DEL;POS=181802180;SVLEN=-8275;END=181810455;STRANDS=+-:15;CIPOS=-9,10;CIEND=-10,10;CIPOS95=0,0;CIEND95=0,0;SU=15;PE=9;SR=6;ALG=PROD;AF=5.94e-05;NSAMP=1;MSQ=437.59;AN=16834;AC=1;NS=8438;AC_Hom=0;AC_Het=1;AC_Hemi=0;MAF=5.92557e-05;HWE=1;NFAM=1	.
3	181810726	181810743	3	181840750	181840755	186399	503.66	+	-	DEL	PASS	186399	N	<DEL>	.	.	.	SVTYPE=DEL;POS=181810733;SVLEN=-30021;END=181840754;STRANDS=+-:21;CIPOS=-7,10;CIEND=-4,1;CIPOS95=0,0;CIEND95=0,0;SU=21;PE=12;SR=9;ALG=PROD;AF=5.94e-05;NSAMP=1;MSQ=503.66;AN=16834;AC=1;NS=8438;AC_Hom=0;AC_Het=1;AC_Hemi=0;MAF=5.92557e-05;HWE=1;NFAM=1	.
3	181817270	181817287	7	121193329	121193346	44260	6985.51	-	+	BND	LOW	44260_1	N	]7:121193338]N	44260_2	N	N[3:181817280[	SVTYPE=BND;POS=181817280;STRANDS=-+:4;CIPOS=-9,8;CIEND=-9,8;CIPOS95=0,0;CIEND95=0,0;MATEID=44260_2;EVENT=44260;SU=4;PE=0;SR=4;ALG=PROD;AF=0.01818;NSAMP=305;MSQ=22.11;AN=16834;AC=306;NS=8438;AC_Hom=2;AC_Het=304;AC_Hemi=0;MAF=0.0181323;HWE=0.53081;NFAM=286	SVTYPE=BND;POS=121193338;STRANDS=-+:4;CIPOS=-9,8;CIEND=-9,8;CIPOS95=0,0;CIEND95=0,0;MATEID=44260_1;EVENT=44260;SECONDARY;SU=4;PE=0;SR=4;ALG=PROD;AF=0.01818;NSAMP=305;MSQ=22.11;AN=16834;AC=306;NS=8438;AC_Hom=2;AC_Het=304;AC_Hemi=0;MAF=0.0181323;HWE=0.53081;NFAM=286
3	181861848	181861851	3	181865977	181865995	186400	641.36	+	-	DEL	PASS	186400	N	<DEL>	.	.	.	SVTYPE=DEL;POS=181861850;SVLEN=-4135;END=181865985;STRANDS=+-:29;CIPOS=-2,1;CIEND=-8,10;CIPOS95=0,0;CIEND95=0,0;SU=29;PE=13;SR=16;ALG=PROD;AF=5.94e-05;NSAMP=1;MSQ=641.36;AN=16834;AC=1;NS=8438;AC_Hom=0;AC_Het=1;AC_Hemi=0;MAF=5.92557e-05;HWE=1;NFAM=1	.
3	181870912	181870929	3	181871042	181871059	276418	1.01159e+06	-	+	DUP	PASS	276418	N	<DUP>	.	.	.	SVTYPE=DUP;POS=181870921;SVLEN=130;END=181871051;STRANDS=-+:30;CIPOS=-9,8;CIEND=-9,8;CIPOS95=0,0;CIEND95=0,0;SU=30;PE=0;SR=30;ALG=PROD;AF=0.54;NSAMP=7815;MSQ=129;AN=16834;AC=9091;NS=8438;AC_Hom=2560;AC_Het=6556;AC_Hemi=0;MAF=0.459825;HWE=0;NFAM=6803	.
3	181906686	181906700	3	181907075	181907088	186401	254.81	+	-	DEL	PASS	186401	N	<DEL>	.	.	.	SVTYPE=DEL;POS=181906694;SVLEN=-389;END=181907083;STRANDS=+-:9;CIPOS=-8,6;CIEND=-8,5;CIPOS95=0,0;CIEND95=0,0;SU=9;PE=4;SR=5;ALG=PROD;AF=5.94e-05;NSAMP=1;MSQ=254.8;AN=16834;AC=1;NS=8438;AC_Hom=0;AC_Het=1;AC_Hemi=0;MAF=5.92557e-05;HWE=1;NFAM=1	.
3	181933068	181933106	3	181937830	181937874	186402	1549.61	+	-	DEL	PASS	186402	N	<DEL>	.	.	.	SVTYPE=DEL;POS=181933093;SVLEN=-4760;END=181937853;STRANDS=+-:68;CIPOS=-25,13;CIEND=-23,21;CIPOS95=0,0;CIEND95=0,0;SU=68;PE=43;SR=25;ALG=PROD;AF=0.0001782;NSAMP=3;MSQ=516.54;AN=16834;AC=3;NS=8438;AC_Hom=0;AC_Het=3;AC_Hemi=0;MAF=0.000177767;HWE=1;NFAM=2	.
3	181937606	181937626	9	125331966	125331986	45153	116.8	-	+	BND	LOW	45153_1	N	]9:125331976]N	45153_2	N	N[3:181937617[	SVTYPE=BND;POS=181937617;STRANDS=-+:5;CIPOS=-10,10;CIEND=-10,10;CIPOS95=0,0;CIEND95=0,0;MATEID=45153_2;EVENT=45153;SU=5;PE=0;SR=5;ALG=PROD;AF=0.0001188;NSAMP=2;MSQ=53.22;AN=16834;AC=2;NS=8438;AC_Hom=0;AC_Het=2;AC_Hemi=0;MAF=0.000118511;HWE=1;NFAM=2	SVTYPE=BND;POS=125331976;STRANDS=-+:5;CIPOS=-10,10;CIEND=-10,10;CIPOS95=0,0;CIEND95=0,0;MATEID=45153_1;EVENT=45153;SECONDARY;SU=5;PE=0;SR=5;ALG=PROD;AF=0.0001188;NSAMP=2;MSQ=53.22;AN=16834;AC=2;NS=8438;AC_Hom=0;AC_Het=2;AC_Hemi=0;MAF=0.000118511;HWE=1;NFAM=2
3	181947272	181947638	3	181949677	181949850	186403	83.85	+	-	DEL	PASS	186403	N	<DEL>	.	.	.	SVTYPE=DEL;POS=181947282;SVLEN=-2558;END=181949840;STRANDS=+-:6;IMPRECISE;CIPOS=-10,356;CIEND=-163,10;CIPOS95=-2,87;CIEND95=-70,2;SU=6;PE=6;SR=0;ALG=PROD;AF=5.94e-05;NSAMP=1;MSQ=83.85;AN=16834;AC=1;NS=8438;AC_Hom=0;AC_Het=1;AC_Hemi=0;MAF=5.92557e-05;HWE=1;NFAM=1	.
3	181968325	181968532	3	181968944	181969375	276419	200.81	-	+	BND	LOW	276419_1	N	]3:181968954]N	276419_2	N	N[3:181968523[	SVTYPE=BND;POS=181968523;STRANDS=-+:8;IMPRECISE;CIPOS=-197,10;CIEND=-10,421;CIPOS95=-88,2;CIEND95=0,115;MATEID=276419_2;EVENT=276419;SU=8;PE=8;SR=0;ALG=PROD;AF=0.000297;NSAMP=5;MSQ=26.87;AN=16834;AC=5;NS=8438;AC_Hom=0;AC_Het=7;AC_Hemi=0;MAF=0.00041479;HWE=1;NFAM=5	SVTYPE=BND;POS=181968954;STRANDS=-+:8;IMPRECISE;CIPOS=-10,421;CIEND=-197,10;CIPOS95=0,115;CIEND95=-88,2;MATEID=276419_1;EVENT=276419;SECONDARY;SU=8;PE=8;SR=0;ALG=PROD;AF=0.000297;NSAMP=5;MSQ=26.87;AN=16834;AC=5;NS=8438;AC_Hom=0;AC_Het=7;AC_Hemi=0;MAF=0.00041479;HWE=1;NFAM=5
3	181968430	181968520	3	181968783	181968882	186406	51147.9	+	-	DEL	PASS	186406	N	<DEL>	.	.	.	SVTYPE=DEL;POS=181968471;SVLEN=-362;END=181968833;STRANDS=+-:7;IMPRECISE;CIPOS=-41,49;CIEND=-50,49;CIPOS95=-9,9;CIEND95=-3,3;SU=7;PE=6;SR=1;ALG=PROD;AF=0.01574;NSAMP=261;MSQ=195.96;RETAINED;AN=16834;AC=265;NS=8438;AC_Hom=8;AC_Het=257;AC_Hemi=0;MAF=0.0157028;HWE=0.153484;NFAM=256	.
3	181968529	181968638	3	181968544	181968648	186404	2698.05	+	-	BND	LOW	186404_1	N	N[3:181968619[	186404_2	N	]3:181968552]N	SVTYPE=BND;POS=181968552;STRANDS=+-:6;IMPRECISE;CIPOS=-23,86;CIEND=-74,30;CIPOS95=-23,41;CIEND95=-20,20;MATEID=186404_2;EVENT=186404;SU=6;PE=6;SR=0;ALG=PROD;AF=0.005228;NSAMP=84;MSQ=31.48;AN=16834;AC=88;NS=8438;AC_Hom=8;AC_Het=80;AC_Hemi=0;MAF=0.00521451;HWE=7.16872e-05;NFAM=83	SVTYPE=BND;POS=181968619;STRANDS=+-:6;IMPRECISE;CIPOS=-74,30;CIEND=-23,86;CIPOS95=-20,20;CIEND95=-23,41;MATEID=186404_1;EVENT=186404;SECONDARY;SU=6;PE=6;SR=0;ALG=PROD;AF=0.005228;NSAMP=84;MSQ=31.48;AN=16834;AC=88;NS=8438;AC_Hom=8;AC_Het=80;AC_Hemi=0;MAF=0.00521451;HWE=7.16872e-05;NFAM=83
3	181970290	181970337	3	181971954	181972012	186407	791.21	+	-	DEL	PASS	186407	N	<DEL>	.	.	.	SVTYPE=DEL;POS=181970314;SVLEN=-1670;END=181971984;STRANDS=+-:34;CIPOS=-24,23;CIEND=-30,28;CIPOS95=0,0;CIEND95=0,0;SU=34;PE=24;SR=10;ALG=PROD;AF=0.0001188;NSAMP=2;MSQ=395.61;AN=16834;AC=2;NS=8438;AC_Hom=0;AC_Het=2;AC_Hemi=0;MAF=0.000118511;HWE=1;NFAM=2	.
3	181974706	181975327	4	71278653	71278995	42228	7587.9	+	-	BND	LOW	42228_1	N	N[4:71278953[	42228_2	N	]3:181974731]N	SVTYPE=BND;POS=181974731;STRANDS=+-:16;IMPRECISE;CIPOS=-25,596;CIEND=-299,43;CIPOS95=-25,200;CIEND95=-128,43;MATEID=42228_2;EVENT=42228;SU=16;PE=14;SR=2;ALG=SUM;AF=0.01521;NSAMP=256;MSQ=28.3;AN=16834;AC=256;NS=8438;AC_Hom=0;AC_Het=257;AC_Hemi=0;MAF=0.0152287;HWE=0.269144;NFAM=254	SVTYPE=BND;POS=71278953;STRANDS=+-:16;IMPRECISE;CIPOS=-299,43;CIEND=-25,596;CIPOS95=-128,43;CIEND95=-25,200;MATEID=42228_1;EVENT=42228;SECONDARY;SU=16;PE=14;SR=2;ALG=SUM;AF=0.01521;NSAMP=256;MSQ=28.3;AN=16834;AC=256;NS=8438;AC_Hom=0;AC_Het=257;AC_Hemi=0;MAF=0.0152287;HWE=0.269144;NFAM=254
3	181980566	181980979	7	5282073	5282283	43872	249.61	-	+	BND	LOW	43872_1	N	]7:5282103]N	43872_2	N	N[3:181980950[	SVTYPE=BND;POS=181980950;STRANDS=-+:19;IMPRECISE;CIPOS=-383,30;CIEND=-30,180;CIPOS95=-115,30;CIEND95=-30,33;MATEID=43872_2;EVENT=43872;SU=19;PE=19;SR=0;ALG=PROD;AF=0.0001782;NSAMP=3;MSQ=81.74;AN=16834;AC=3;NS=8438;AC_Hom=0;AC_Het=3;AC_Hemi=0;MAF=0.000177767;HWE=1;NFAM=3	SVTYPE=BND;POS=5282103;STRANDS=-+:19;IMPRECISE;CIPOS=-30,180;CIEND=-383,30;CIPOS95=-30,33;CIEND95=-115,30;MATEID=43872_1;EVENT=43872;SECONDARY;SU=19;PE=19;SR=0;ALG=PROD;AF=0.0001782;NSAMP=3;MSQ=81.74;AN=16834;AC=3;NS=8438;AC_Hom=0;AC_Het=3;AC_Hemi=0;MAF=0.000177767;HWE=1;NFAM=3
3	181981103	181981572	8	77848774	77849074	44658	89.73	+	+	BND	LOW	44658_1	N	N]8:77848804]	44658_2	N	N]3:181981131]	SVTYPE=BND;POS=181981131;STRANDS=++:13;IMPRECISE;CIPOS=-28,441;CIEND=-30,270;CIPOS95=-28,99;CIEND95=-30,37;MATEID=44658_2;EVENT=44658;SU=13;PE=13;SR=0;ALG=PROD;AF=0.0004752;NSAMP=8;MSQ=9.62;AN=16834;AC=8;NS=8438;AC_Hom=0;AC_Het=8;AC_Hemi=0;MAF=0.000474046;HWE=1;NFAM=8	SVTYPE=BND;POS=77848804;STRANDS=++:13;IMPRECISE;CIPOS=-30,270;CIEND=-28,441;CIPOS95=-30,37;CIEND95=-28,99;MATEID=44658_1;EVENT=44658;SECONDARY;SU=13;PE=13;SR=0;ALG=PROD;AF=0.0004752;NSAMP=8;MSQ=9.62;AN=16834;AC=8;NS=8438;AC_Hom=0;AC_Het=8;AC_Hemi=0;MAF=0.000474046;HWE=1;NFAM=8
3	181999760	182000070	3	182143736	182143952	308104	47.9	-	-	BND	LOW	308104_1	N	[3:182143943[N	308104_2	N	[3:182000061[N	SVTYPE=BND;POS=182000061;STRANDS=--:4;IMPRECISE;CIPOS=-300,10;CIEND=-206,10;CIPOS95=-97,1;CIEND95=-94,2;MATEID=308104_2;EVENT=308104;SU=4;PE=4;SR=0;ALG=PROD;AF=5.94e-05;NSAMP=1;MSQ=47.9;AN=16834;AC=1;NS=8438;AC_Hom=0;AC_Het=1;AC_Hemi=0;MAF=5.92557e-05;HWE=1;NFAM=1	SVTYPE=BND;POS=182143943;STRANDS=--:4;IMPRECISE;CIPOS=-206,10;CIEND=-300,10;CIPOS95=-94,2;CIEND95=-97,1;MATEID=308104_1;EVENT=308104;SECONDARY;SU=4;PE=4;SR=0;ALG=PROD;AF=5.94e-05;NSAMP=1;MSQ=47.9;AN=16834;AC=1;NS=8438;AC_Hom=0;AC_Het=1;AC_Hemi=0;MAF=5.92557e-05;HWE=1;NFAM=1
3	182007158	182007178	3	182007213	182007233	186408	213.05	+	-	BND	LOW	186408_1	N	N[3:182007224[	186408_2	N	]3:182007168]N	SVTYPE=BND;POS=182007168;STRANDS=+-:8;CIPOS=-10,10;CIEND=-10,10;CIPOS95=0,0;CIEND95=0,0;MATEID=186408_2;EVENT=186408;SU=8;PE=0;SR=8;ALG=PROD;AF=5.94e-05;NSAMP=1;MSQ=212.85;AN=16834;AC=1;NS=8438;AC_Hom=0;AC_Het=1;AC_Hemi=0;MAF=5.92557e-05;HWE=1;NFAM=1	SVTYPE=BND;POS=182007224;STRANDS=+-:8;CIPOS=-10,10;CIEND=-10,10;CIPOS95=0,0;CIEND95=0,0;MATEID=186408_1;EVENT=186408;SECONDARY;SU=8;PE=0;SR=8;ALG=PROD;AF=5.94e-05;NSAMP=1;MSQ=212.85;AN=16834;AC=1;NS=8438;AC_Hom=0;AC_Het=1;AC_Hemi=0;MAF=5.92557e-05;HWE=1;NFAM=1
3	182007235	182007235	3	182007372	182007372	186409	75211.5	+	-	BND	LOW	186409_1	N	N[3:182007373[	186409_2	N	]3:182007235]N	SVTYPE=BND;POS=182007235;STRANDS=+-:2704;CIPOS=0,0;CIEND=0,0;CIPOS95=0,0;CIEND95=0,0;MATEID=186409_2;EVENT=186409;SU=2704;PE=16;SR=2688;ALG=PROD;AF=0.02412;NSAMP=400;MSQ=188.02;AN=16834;AC=406;NS=8438;AC_Hom=12;AC_Het=394;AC_Hemi=0;MAF=0.0240578;HWE=0.490546;NFAM=394	SVTYPE=BND;POS=182007373;STRANDS=+-:2704;CIPOS=0,0;CIEND=0,0;CIPOS95=0,0;CIEND95=0,0;MATEID=186409_1;EVENT=186409;SECONDARY;SU=2704;PE=16;SR=2688;ALG=PROD;AF=0.02412;NSAMP=400;MSQ=188.02;AN=16834;AC=406;NS=8438;AC_Hom=12;AC_Het=394;AC_Hemi=0;MAF=0.0240578;HWE=0.490546;NFAM=394
3	182031731	182032020	6	121045863	121046298	43660	62.95	+	-	BND	LOW	43660_1	N	N[6:121046292[	43660_2	N	]3:182031741]N	SVTYPE=BND;POS=182031741;STRANDS=+-:5;IMPRECISE;CIPOS=-10,279;CIEND=-428,7;CIPOS95=-2,65;CIEND95=-167,0;MATEID=43660_2;EVENT=43660;SU=5;PE=5;SR=0;ALG=PROD;AF=0.0001188;NSAMP=2;MSQ=31.34;AN=16834;AC=2;NS=8438;AC_Hom=0;AC_Het=2;AC_Hemi=0;MAF=0.000118511;HWE=1;NFAM=2	SVTYPE=BND;POS=121046292;STRANDS=+-:5;IMPRECISE;CIPOS=-428,7;CIEND=-10,279;CIPOS95=-167,0;CIEND95=-2,65;MATEID=43660_1;EVENT=43660;SECONDARY;SU=5;PE=5;SR=0;ALG=PROD;AF=0.0001188;NSAMP=2;MSQ=31.34;AN=16834;AC=2;NS=8438;AC_Hom=0;AC_Het=2;AC_Hemi=0;MAF=0.000118511;HWE=1;NFAM=2
3	182037094	182037139	3	182038284	182038328	186410	1025.03	+	-	DEL	PASS	186410	N	<DEL>	.	.	.	SVTYPE=DEL;POS=182037117;SVLEN=-1190;END=182038307;STRANDS=+-:44;CIPOS=-23,22;CIEND=-23,21;CIPOS95=0,0;CIEND95=0,0;SU=44;PE=27;SR=17;ALG=PROD;AF=0.0001188;NSAMP=2;MSQ=512.52;AN=16834;AC=2;NS=8438;AC_Hom=0;AC_Het=2;AC_Hemi=0;MAF=0.000118511;HWE=1;NFAM=2	.
3	182067702	182067705	3	182068491	182068494	186411	10177.3	+	-	BND	PASS	186411_1	N	N[3:182068494[	186411_2	N	]3:182067704]N	SVTYPE=BND;POS=182067704;STRANDS=+-:457;CIPOS=-2,1;CIEND=-2,1;CIPOS95=0,0;CIEND95=0,0;MATEID=186411_2;EVENT=186411;SU=457;PE=274;SR=183;ALG=PROD;AF=0.001663;NSAMP=28;MSQ=363.48;AN=16834;AC=28;NS=8438;AC_Hom=0;AC_Het=28;AC_Hemi=0;MAF=0.00165916;HWE=1;NFAM=28	SVTYPE=BND;POS=182068494;STRANDS=+-:457;CIPOS=-2,1;CIEND=-2,1;CIPOS95=0,0;CIEND95=0,0;MATEID=186411_1;EVENT=186411;SECONDARY;SU=457;PE=274;SR=183;ALG=PROD;AF=0.001663;NSAMP=28;MSQ=363.48;AN=16834;AC=28;NS=8438;AC_Hom=0;AC_Het=28;AC_Hemi=0;MAF=0.00165916;HWE=1;NFAM=28
3	182080603	182080619	3	182082041	182082052	186412	584.37	+	-	DEL	PASS	186412	N	<DEL>	.	.	.	SVTYPE=DEL;POS=182080609;SVLEN=-1441;END=182082050;STRANDS=+-:22;CIPOS=-6,10;CIEND=-9,2;CIPOS95=0,0;CIEND95=0,0;SU=22;PE=18;SR=4;ALG=PROD;AF=5.94e-05;NSAMP=1;MSQ=584.37;AN=16834;AC=1;NS=8438;AC_Hom=0;AC_Het=1;AC_Hemi=0;MAF=5.92557e-05;HWE=1;NFAM=1	.
3	182092405	182092915	13	53034590	53034832	39583	35194.6	+	-	BND	LOW	39583_1	N	N[13:53034803[	39583_2	N	]3:182092435]N	SVTYPE=BND;POS=182092435;STRANDS=+-:8;IMPRECISE;CIPOS=-30,480;CIEND=-212,30;CIPOS95=-30,125;CIEND95=-60,30;MATEID=39583_2;EVENT=39583;SU=8;PE=8;SR=0;ALG=PROD;AF=0.07479;NSAMP=1259;MSQ=27.13;AN=16834;AC=1259;NS=8438;AC_Hom=0;AC_Het=1261;AC_Hemi=0;MAF=0.0747215;HWE=1.6291e-22;NFAM=1180	SVTYPE=BND;POS=53034803;STRANDS=+-:8;IMPRECISE;CIPOS=-212,30;CIEND=-30,480;CIPOS95=-60,30;CIEND95=-30,125;MATEID=39583_1;EVENT=39583;SECONDARY;SU=8;PE=8;SR=0;ALG=PROD;AF=0.07479;NSAMP=1259;MSQ=27.13;AN=16834;AC=1259;NS=8438;AC_Hom=0;AC_Het=1261;AC_Hemi=0;MAF=0.0747215;HWE=1.6291e-22;NFAM=1180
3	182095911	182096433	5	8050640	8050937	42656	142.57	-	-	BND	LOW	42656_1	N	[5:8050928[N	42656_2	N	[3:182096424[N	SVTYPE=BND;POS=182096424;STRANDS=--:4;IMPRECISE;CIPOS=-512,10;CIEND=-287,10;CIPOS95=-180,1;CIEND95=-146,1;MATEID=42656_2;EVENT=42656;SU=4;PE=4;SR=0;ALG=PROD;AF=0.0004158;NSAMP=7;MSQ=18.55;AN=16834;AC=7;NS=8438;AC_Hom=0;AC_Het=7;AC_Hemi=0;MAF=0.00041479;HWE=1;NFAM=7	SVTYPE=BND;POS=8050928;STRANDS=--:4;IMPRECISE;CIPOS=-287,10;CIEND=-512,10;CIPOS95=-146,1;CIEND95=-180,1;MATEID=42656_1;EVENT=42656;SECONDARY;SU=4;PE=4;SR=0;ALG=PROD;AF=0.0004158;NSAMP=7;MSQ=18.55;AN=16834;AC=7;NS=8438;AC_Hom=0;AC_Het=7;AC_Hemi=0;MAF=0.00041479;HWE=1;NFAM=7
3	182109193	182109213	3	182109515	182109521	186413	455.68	+	-	DEL	PASS	186413	N	<DEL>	.	.	.	SVTYPE=DEL;POS=182109203;SVLEN=-316;END=182109519;STRANDS=+-:13;CIPOS=-10,10;CIEND=-4,2;CIPOS95=0,0;CIEND95=0,0;SU=13;PE=3;SR=10;ALG=PROD;AF=5.94e-05;NSAMP=1;MSQ=455.63;AN=16834;AC=1;NS=8438;AC_Hom=0;AC_Het=1;AC_Hemi=0;MAF=5.92557e-05;HWE=1;NFAM=1	.
3	182117637	182117656	12	124148596	124148604	39326	80.59	+	+	BND	LOW	39326_1	N	N]12:124148600]	39326_2	N	N]3:182117646]	SVTYPE=BND;POS=182117646;STRANDS=++:14;CIPOS=-9,10;CIEND=-4,4;CIPOS95=0,0;CIEND95=0,0;MATEID=39326_2;EVENT=39326;SU=14;PE=7;SR=7;ALG=PROD;AF=5.94e-05;NSAMP=1;MSQ=80.59;AN=16834;AC=1;NS=8438;AC_Hom=0;AC_Het=1;AC_Hemi=0;MAF=5.92557e-05;HWE=1;NFAM=1	SVTYPE=BND;POS=124148600;STRANDS=++:14;CIPOS=-4,4;CIEND=-9,10;CIPOS95=0,0;CIEND95=0,0;MATEID=39326_1;EVENT=39326;SECONDARY;SU=14;PE=7;SR=7;ALG=PROD;AF=5.94e-05;NSAMP=1;MSQ=80.59;AN=16834;AC=1;NS=8438;AC_Hom=0;AC_Het=1;AC_Hemi=0;MAF=5.92557e-05;HWE=1;NFAM=1
3	182127210	182127526	3	183695762	183696244	308105	140.58	+	+	BND	LOW	308105_1	N	N]3:183695772]	308105_2	N	N]3:182127220]	SVTYPE=BND;POS=182127220;STRANDS=++:9;IMPRECISE;CIPOS=-10,306;CIEND=-10,472;CIPOS95=-2,48;CIEND95=0,127;MATEID=308105_2;EVENT=308105;SU=9;PE=9;SR=0;ALG=PROD;AF=5.94e-05;NSAMP=1;MSQ=140.58;AN=16834;AC=1;NS=8438;AC_Hom=0;AC_Het=1;AC_Hemi=0;MAF=5.92557e-05;HWE=1;NFAM=1	SVTYPE=BND;POS=183695772;STRANDS=++:9;IMPRECISE;CIPOS=-10,472;CIEND=-10,306;CIPOS95=0,127;CIEND95=-2,48;MATEID=308105_1;EVENT=308105;SECONDARY;SU=9;PE=9;SR=0;ALG=PROD;AF=5.94e-05;NSAMP=1;MSQ=140.58;AN=16834;AC=1;NS=8438;AC_Hom=0;AC_Het=1;AC_Hemi=0;MAF=5.92557e-05;HWE=1;NFAM=1
3	182157322	182157412	4	185897535	185897615	42575	44.83	-	+	BND	LOW	42575_1	N	]4:185897575]N	42575_2	N	N[3:182157365[	SVTYPE=BND;POS=182157365;STRANDS=-+:7;IMPRECISE;CIPOS=-42,48;CIEND=-40,40;CIPOS95=-1,1;CIEND95=0,0;MATEID=42575_2;EVENT=42575;SU=7;PE=3;SR=4;ALG=PROD;AF=5.94e-05;NSAMP=1;MSQ=44.83;AN=16834;AC=1;NS=8438;AC_Hom=0;AC_Het=1;AC_Hemi=0;MAF=5.92557e-05;HWE=1;NFAM=1	SVTYPE=BND;POS=185897575;STRANDS=-+:7;IMPRECISE;CIPOS=-40,40;CIEND=-42,48;CIPOS95=0,0;CIEND95=-1,1;MATEID=42575_1;EVENT=42575;SECONDARY;SU=7;PE=3;SR=4;ALG=PROD;AF=5.94e-05;NSAMP=1;MSQ=44.83;AN=16834;AC=1;NS=8438;AC_Hom=0;AC_Het=1;AC_Hemi=0;MAF=5.92557e-05;HWE=1;NFAM=1
3	182157926	182158013	4	185897536	185897622	42576	65.88	+	-	BND	LOW	42576_1	N	N[4:185897581[	42576_2	N	]3:182157970]N	SVTYPE=BND;POS=182157970;STRANDS=+-:13;CIPOS=-44,43;CIEND=-44,42;CIPOS95=0,0;CIEND95=0,0;MATEID=42576_2;EVENT=42576;SU=13;PE=5;SR=8;ALG=PROD;AF=5.94e-05;NSAMP=1;MSQ=65.88;AN=16834;AC=1;NS=8438;AC_Hom=0;AC_Het=1;AC_Hemi=0;MAF=5.92557e-05;HWE=1;NFAM=1	SVTYPE=BND;POS=185897581;STRANDS=+-:13;CIPOS=-44,42;CIEND=-44,43;CIPOS95=0,0;CIEND95=0,0;MATEID=42576_1;EVENT=42576;SECONDARY;SU=13;PE=5;SR=8;ALG=PROD;AF=5.94e-05;NSAMP=1;MSQ=65.88;AN=16834;AC=1;NS=8438;AC_Hom=0;AC_Het=1;AC_Hemi=0;MAF=5.92557e-05;HWE=1;NFAM=1
3	182179564	182179609	3	182196907	182196950	186414	2317.21	+	-	DEL	PASS	186414	N	<DEL>	.	.	.	SVTYPE=DEL;POS=182179587;SVLEN=-17343;END=182196930;STRANDS=+-:91;CIPOS=-23,22;CIEND=-23,20;CIPOS95=0,0;CIEND95=0,0;SU=91;PE=62;SR=29;ALG=PROD;AF=0.0001782;NSAMP=3;MSQ=772.4;AN=16834;AC=3;NS=8438;AC_Hom=0;AC_Het=3;AC_Hemi=0;MAF=0.000177767;HWE=1;NFAM=3	.
3	182190859	182190876	3	182190928	182190945	186415	105.07	+	-	BND	LOW	186415_1	N	N[3:182190938[	186415_2	N	]3:182190868]N	SVTYPE=BND;POS=182190868;STRANDS=+-:4;CIPOS=-9,8;CIEND=-9,8;CIPOS95=0,0;CIEND95=0,0;MATEID=186415_2;EVENT=186415;SU=4;PE=0;SR=4;ALG=PROD;AF=5.94e-05;NSAMP=1;MSQ=104.89;AN=16834;AC=1;NS=8438;AC_Hom=0;AC_Het=1;AC_Hemi=0;MAF=5.92557e-05;HWE=1;NFAM=1	SVTYPE=BND;POS=182190938;STRANDS=+-:4;CIPOS=-9,8;CIEND=-9,8;CIPOS95=0,0;CIEND95=0,0;MATEID=186415_1;EVENT=186415;SECONDARY;SU=4;PE=0;SR=4;ALG=PROD;AF=5.94e-05;NSAMP=1;MSQ=104.89;AN=16834;AC=1;NS=8438;AC_Hom=0;AC_Het=1;AC_Hemi=0;MAF=5.92557e-05;HWE=1;NFAM=1
3	182199671	182199671	3	182200029	182200029	186416	58803.7	+	-	BND	PASS	186416_1	N	N[3:182200030[	186416_2	N	]3:182199671]N	SVTYPE=BND;POS=182199671;STRANDS=+-:1725;CIPOS=0,0;CIEND=0,0;CIPOS95=0,0;CIEND95=0,0;MATEID=186416_2;EVENT=186416;SU=1725;PE=388;SR=1337;ALG=PROD;AF=0.008376;NSAMP=140;MSQ=420.03;AN=16834;AC=141;NS=8438;AC_Hom=2;AC_Het=139;AC_Hemi=0;MAF=0.00835506;HWE=0.445546;NFAM=111	SVTYPE=BND;POS=182200030;STRANDS=+-:1725;CIPOS=0,0;CIEND=0,0;CIPOS95=0,0;CIEND95=0,0;MATEID=186416_1;EVENT=186416;SECONDARY;SU=1725;PE=388;SR=1337;ALG=PROD;AF=0.008376;NSAMP=140;MSQ=420.03;AN=16834;AC=141;NS=8438;AC_Hom=2;AC_Het=139;AC_Hemi=0;MAF=0.00835506;HWE=0.445546;NFAM=111
3	182239996	182240000	3	182240595	182240599	186417	9085.04	+	-	BND	PASS	186417_1	N	N[3:182240599[	186417_2	N	]3:182239998]N	SVTYPE=BND;POS=182239998;STRANDS=+-:361;CIPOS=-2,2;CIEND=-3,1;CIPOS95=0,0;CIEND95=0,0;MATEID=186417_2;EVENT=186417;SU=361;PE=234;SR=127;ALG=PROD;AF=0.00101;NSAMP=17;MSQ=534.41;AN=16834;AC=17;NS=8438;AC_Hom=0;AC_Het=17;AC_Hemi=0;MAF=0.00100735;HWE=1;NFAM=17	SVTYPE=BND;POS=182240599;STRANDS=+-:361;CIPOS=-3,1;CIEND=-2,2;CIPOS95=0,0;CIEND95=0,0;MATEID=186417_1;EVENT=186417;SECONDARY;SU=361;PE=234;SR=127;ALG=PROD;AF=0.00101;NSAMP=17;MSQ=534.41;AN=16834;AC=17;NS=8438;AC_Hom=0;AC_Het=17;AC_Hemi=0;MAF=0.00100735;HWE=1;NFAM=17
3	182260540	182260546	3	182264403	182264423	186418	590.45	+	-	DEL	PASS	186418	N	<DEL>	.	.	.	SVTYPE=DEL;POS=182260543;SVLEN=-3870;END=182264413;STRANDS=+-:22;CIPOS=-3,3;CIEND=-10,10;CIPOS95=0,0;CIEND95=0,0;SU=22;PE=14;SR=8;ALG=PROD;AF=5.94e-05;NSAMP=1;MSQ=590.45;AN=16834;AC=1;NS=8438;AC_Hom=0;AC_Het=1;AC_Hemi=0;MAF=5.92557e-05;HWE=1;NFAM=1	.
3	182295651	182295652	3	182295773	182295775	186419	22222.9	+	-	BND	LOW	186419_1	N	N[3:182295775[	186419_2	N	]3:182295652]N	SVTYPE=BND;POS=182295652;STRANDS=+-:796;CIPOS=-1,0;CIEND=-1,1;CIPOS95=0,0;CIEND95=0,0;MATEID=186419_2;EVENT=186419;SU=796;PE=6;SR=790;ALG=PROD;AF=0.006891;NSAMP=116;MSQ=191.58;AN=16834;AC=116;NS=8438;AC_Hom=0;AC_Het=116;AC_Hemi=0;MAF=0.00687367;HWE=1;NFAM=115	SVTYPE=BND;POS=182295775;STRANDS=+-:796;CIPOS=-1,1;CIEND=-1,0;CIPOS95=0,0;CIEND95=0,0;MATEID=186419_1;EVENT=186419;SECONDARY;SU=796;PE=6;SR=790;ALG=PROD;AF=0.006891;NSAMP=116;MSQ=191.58;AN=16834;AC=116;NS=8438;AC_Hom=0;AC_Het=116;AC_Hemi=0;MAF=0.00687367;HWE=1;NFAM=115
3	182299002	182299274	9	1940351	1940751	44846	575.43	+	-	BND	LOW	44846_1	N	N[9:1940742[	44846_2	N	]3:182299012]N	SVTYPE=BND;POS=182299012;STRANDS=+-:28;IMPRECISE;CIPOS=-10,262;CIEND=-390,10;CIPOS95=-10,30;CIEND95=-101,10;MATEID=44846_2;EVENT=44846;SU=28;PE=28;SR=0;ALG=PROD;AF=0.0007128;NSAMP=12;MSQ=47.58;AN=16834;AC=12;NS=8438;AC_Hom=0;AC_Het=12;AC_Hemi=0;MAF=0.000711069;HWE=1;NFAM=12	SVTYPE=BND;POS=1940742;STRANDS=+-:28;IMPRECISE;CIPOS=-390,10;CIEND=-10,262;CIPOS95=-101,10;CIEND95=-10,30;MATEID=44846_1;EVENT=44846;SECONDARY;SU=28;PE=28;SR=0;ALG=PROD;AF=0.0007128;NSAMP=12;MSQ=47.58;AN=16834;AC=12;NS=8438;AC_Hom=0;AC_Het=12;AC_Hemi=0;MAF=0.000711069;HWE=1;NFAM=12
3	182305764	182305771	3	182305858	182305865	186420	266.93	+	-	BND	PASS	186420_1	N	N[3:182305863[	186420_2	N	]3:182305768]N	SVTYPE=BND;POS=182305768;STRANDS=+-:9;CIPOS=-4,3;CIEND=-4,3;CIPOS95=0,0;CIEND95=0,0;MATEID=186420_2;EVENT=186420;SU=9;PE=0;SR=9;ALG=PROD;AF=5.94e-05;NSAMP=1;MSQ=266.7;AN=16834;AC=1;NS=8438;AC_Hom=0;AC_Het=1;AC_Hemi=0;MAF=5.92557e-05;HWE=1;NFAM=1	SVTYPE=BND;POS=182305863;STRANDS=+-:9;CIPOS=-4,3;CIEND=-4,3;CIPOS95=0,0;CIEND95=0,0;MATEID=186420_1;EVENT=186420;SECONDARY;SU=9;PE=0;SR=9;ALG=PROD;AF=5.94e-05;NSAMP=1;MSQ=266.7;AN=16834;AC=1;NS=8438;AC_Hom=0;AC_Het=1;AC_Hemi=0;MAF=5.92557e-05;HWE=1;NFAM=1
3	182327494	182327513	3	182331699	182331718	186421	101.82	+	-	DEL	PASS	186421	N	<DEL>	.	.	.	SVTYPE=DEL;POS=182327504;SVLEN=-4205;END=182331709;STRANDS=+-:6;IMPRECISE;CIPOS=-10,9;CIEND=-10,9;CIPOS95=-1,1;CIEND95=-1,1;SU=6;PE=4;SR=2;ALG=PROD;AF=5.94e-05;NSAMP=1;MSQ=101.82;AN=16834;AC=1;NS=8438;AC_Hom=0;AC_Het=1;AC_Hemi=0;MAF=5.92557e-05;HWE=1;NFAM=1	.
3	182353738	182353743	3	182390278	182390281	186422	3506.3	+	-	DEL	PASS	186422	N	<DEL>	.	.	.	SVTYPE=DEL;POS=182353741;SVLEN=-36539;END=182390280;STRANDS=+-:158;CIPOS=-3,2;CIEND=-2,1;CIPOS95=0,0;CIEND95=0,0;SU=158;PE=76;SR=82;ALG=PROD;AF=0.0004158;NSAMP=7;MSQ=500.9;AN=16834;AC=7;NS=8438;AC_Hom=0;AC_Het=7;AC_Hemi=0;MAF=0.00041479;HWE=1;NFAM=1	.
3	182360210	182360563	3	182363172	182363419	186423	128.81	+	-	DEL	PASS	186423	N	<DEL>	.	.	.	SVTYPE=DEL;POS=182360220;SVLEN=-3189;END=182363409;STRANDS=+-:8;IMPRECISE;CIPOS=-10,343;CIEND=-237,10;CIPOS95=-2,58;CIEND95=-58,2;SU=8;PE=8;SR=0;ALG=PROD;AF=5.94e-05;NSAMP=1;MSQ=128.81;AN=16834;AC=1;NS=8438;AC_Hom=0;AC_Het=1;AC_Hemi=0;MAF=5.92557e-05;HWE=1;NFAM=1	.
3	182368992	182369414	3	182371461	182371889	308106	53.74	+	+	BND	LOW	308106_1	N	N]3:182371471]	308106_2	N	N]3:182369002]	SVTYPE=BND;POS=182369002;STRANDS=++:4;IMPRECISE;CIPOS=-10,412;CIEND=-10,418;CIPOS95=-1,150;CIEND95=-1,153;MATEID=308106_2;EVENT=308106;SU=4;PE=4;SR=0;ALG=PROD;AF=5.94e-05;NSAMP=1;MSQ=53.66;AN=16834;AC=1;NS=8438;AC_Hom=0;AC_Het=1;AC_Hemi=0;MAF=5.92557e-05;HWE=1;NFAM=1	SVTYPE=BND;POS=182371471;STRANDS=++:4;IMPRECISE;CIPOS=-10,418;CIEND=-10,412;CIPOS95=-1,153;CIEND95=-1,150;MATEID=308106_1;EVENT=308106;SECONDARY;SU=4;PE=4;SR=0;ALG=PROD;AF=5.94e-05;NSAMP=1;MSQ=53.66;AN=16834;AC=1;NS=8438;AC_Hom=0;AC_Het=1;AC_Hemi=0;MAF=5.92557e-05;HWE=1;NFAM=1
3	182368999	182369006	3	182371579	182371584	186424	724.66	+	-	BND	LOW	186424_1	N	N[3:182371584[	186424_2	N	]3:182369003]N	SVTYPE=BND;POS=182369003;STRANDS=+-:18;CIPOS=-4,3;CIEND=-4,1;CIPOS95=0,0;CIEND95=0,0;MATEID=186424_2;EVENT=186424;SU=18;PE=10;SR=8;ALG=PROD;AF=0.000594;NSAMP=10;MSQ=70.54;AN=16834;AC=10;NS=8438;AC_Hom=0;AC_Het=10;AC_Hemi=0;MAF=0.000592557;HWE=1;NFAM=10	SVTYPE=BND;POS=182371584;STRANDS=+-:18;CIPOS=-4,1;CIEND=-4,3;CIPOS95=0,0;CIEND95=0,0;MATEID=186424_1;EVENT=186424;SECONDARY;SU=18;PE=10;SR=8;ALG=PROD;AF=0.000594;NSAMP=10;MSQ=70.54;AN=16834;AC=10;NS=8438;AC_Hom=0;AC_Het=10;AC_Hemi=0;MAF=0.000592557;HWE=1;NFAM=10
3	182371237	182371257	3	182371699	182371702	308107	178.74	-	-	BND	LOW	308107_1	N	[3:182371702[N	308107_2	N	[3:182371248[N	SVTYPE=BND;POS=182371248;STRANDS=--:5;IMPRECISE;CIPOS=-10,10;CIEND=-2,1;CIPOS95=0,0;CIEND95=-1,0;MATEID=308107_2;EVENT=308107;SU=5;PE=1;SR=4;ALG=PROD;AF=0.0002378;NSAMP=4;MSQ=8.39;AN=16824;AC=4;NS=8433;AC_Hom=0;AC_Het=4;AC_Hemi=0;MAF=0.000237164;HWE=1;NFAM=4	SVTYPE=BND;POS=182371702;STRANDS=--:5;IMPRECISE;CIPOS=-2,1;CIEND=-10,10;CIPOS95=-1,0;CIEND95=0,0;MATEID=308107_1;EVENT=308107;SECONDARY;SU=5;PE=1;SR=4;ALG=PROD;AF=0.0002378;NSAMP=4;MSQ=8.39;AN=16824;AC=4;NS=8433;AC_Hom=0;AC_Het=4;AC_Hemi=0;MAF=0.000237164;HWE=1;NFAM=4
3	182371260	182371600	10	72783414	72783831	38168	230.37	+	+	BND	LOW	38168_1	N	N]10:72783440]	38168_2	N	N]3:182371290]	SVTYPE=BND;POS=182371290;STRANDS=++:10;IMPRECISE;CIPOS=-30,310;CIEND=-26,391;CIPOS95=-30,63;CIEND95=-26,132;MATEID=38168_2;EVENT=38168;SU=10;PE=10;SR=0;ALG=PROD;AF=0.0002972;NSAMP=5;MSQ=34.37;AN=16826;AC=5;NS=8434;AC_Hom=0;AC_Het=5;AC_Hemi=0;MAF=0.000296419;HWE=1;NFAM=5	SVTYPE=BND;POS=72783440;STRANDS=++:10;IMPRECISE;CIPOS=-26,391;CIEND=-30,310;CIPOS95=-26,132;CIEND95=-30,63;MATEID=38168_1;EVENT=38168;SECONDARY;SU=10;PE=10;SR=0;ALG=PROD;AF=0.0002972;NSAMP=5;MSQ=34.37;AN=16826;AC=5;NS=8434;AC_Hom=0;AC_Het=5;AC_Hemi=0;MAF=0.000296419;HWE=1;NFAM=5
3	182371276	182371778	3	182372617	182372896	186425	260.3	+	-	BND	LOW	186425_1	N	N[3:182372887[	186425_2	N	]3:182371286]N	SVTYPE=BND;POS=182371286;STRANDS=+-:4;IMPRECISE;CIPOS=-10,492;CIEND=-269,10;CIPOS95=0,162;CIEND95=-129,2;MATEID=186425_2;EVENT=186425;SU=4;PE=4;SR=0;ALG=PROD;AF=0.0002376;NSAMP=4;MSQ=63.65;AN=16834;AC=4;NS=8438;AC_Hom=0;AC_Het=4;AC_Hemi=0;MAF=0.000237023;HWE=1;NFAM=4	SVTYPE=BND;POS=182372887;STRANDS=+-:4;IMPRECISE;CIPOS=-269,10;CIEND=-10,492;CIPOS95=-129,2;CIEND95=0,162;MATEID=186425_1;EVENT=186425;SECONDARY;SU=4;PE=4;SR=0;ALG=PROD;AF=0.0002376;NSAMP=4;MSQ=63.65;AN=16834;AC=4;NS=8438;AC_Hom=0;AC_Het=4;AC_Hemi=0;MAF=0.000237023;HWE=1;NFAM=4
3	182371752	182371761	3	182374489	182374499	186426	251.61	+	-	DEL	PASS	186426	N	<DEL>	.	.	.	SVTYPE=DEL;POS=182371756;SVLEN=-2739;END=182374495;STRANDS=+-:11;CIPOS=-4,5;CIEND=-6,4;CIPOS95=0,0;CIEND95=0,0;SU=11;PE=5;SR=6;ALG=PROD;AF=5.94e-05;NSAMP=1;MSQ=251.61;AN=16834;AC=1;NS=8438;AC_Hom=0;AC_Het=1;AC_Hemi=0;MAF=5.92557e-05;HWE=1;NFAM=1	.
3	182388396	182388413	9	16908601	16908618	44895	60.82	-	+	BND	LOW	44895_1	N	]9:16908610]N	44895_2	N	N[3:182388406[	SVTYPE=BND;POS=182388406;STRANDS=-+:4;CIPOS=-9,8;CIEND=-9,8;CIPOS95=0,0;CIEND95=0,0;MATEID=44895_2;EVENT=44895;SU=4;PE=0;SR=4;ALG=PROD;AF=0.000297;NSAMP=5;MSQ=10.46;AN=16834;AC=5;NS=8438;AC_Hom=0;AC_Het=5;AC_Hemi=0;MAF=0.000296279;HWE=1;NFAM=5	SVTYPE=BND;POS=16908610;STRANDS=-+:4;CIPOS=-9,8;CIEND=-9,8;CIPOS95=0,0;CIEND95=0,0;MATEID=44895_1;EVENT=44895;SECONDARY;SU=4;PE=0;SR=4;ALG=PROD;AF=0.000297;NSAMP=5;MSQ=10.46;AN=16834;AC=5;NS=8438;AC_Hom=0;AC_Het=5;AC_Hemi=0;MAF=0.000296279;HWE=1;NFAM=5
3	182388438	182389029	15	53409455	53409928	40163	578.65	+	+	BND	LOW	40163_1	N	N]15:53409485]	40163_2	N	N]3:182388468]	SVTYPE=BND;POS=182388468;STRANDS=++:4;IMPRECISE;CIPOS=-30,561;CIEND=-30,443;CIPOS95=-30,188;CIEND95=-30,121;MATEID=40163_2;EVENT=40163;SU=4;PE=4;SR=0;ALG=PROD;AF=0.001782;NSAMP=30;MSQ=18.45;AN=16834;AC=30;NS=8438;AC_Hom=0;AC_Het=30;AC_Hemi=0;MAF=0.00177767;HWE=1;NFAM=30	SVTYPE=BND;POS=53409485;STRANDS=++:4;IMPRECISE;CIPOS=-30,443;CIEND=-30,561;CIPOS95=-30,121;CIEND95=-30,188;MATEID=40163_1;EVENT=40163;SECONDARY;SU=4;PE=4;SR=0;ALG=PROD;AF=0.001782;NSAMP=30;MSQ=18.45;AN=16834;AC=30;NS=8438;AC_Hom=0;AC_Het=30;AC_Hemi=0;MAF=0.00177767;HWE=1;NFAM=30
3	182388460	182388931	5	159650298	159650599	43172	1046.67	+	+	BND	LOW	43172_1	N	N]5:159650348]	43172_2	N	N]3:182388470]	SVTYPE=BND;POS=182388470;STRANDS=++:27;IMPRECISE;CIPOS=-10,461;CIEND=-50,251;CIPOS95=-10,105;CIEND95=-19,19;MATEID=43172_2;EVENT=43172;SU=27;PE=27;SR=0;ALG=PROD;AF=0.003089;NSAMP=52;MSQ=19.22;AN=16834;AC=52;NS=8438;AC_Hom=0;AC_Het=53;AC_Hemi=0;MAF=0.00314055;HWE=1;NFAM=52	SVTYPE=BND;POS=159650348;STRANDS=++:27;IMPRECISE;CIPOS=-50,251;CIEND=-10,461;CIPOS95=-19,19;CIEND95=-10,105;MATEID=43172_1;EVENT=43172;SECONDARY;SU=27;PE=27;SR=0;ALG=PROD;AF=0.003089;NSAMP=52;MSQ=19.22;AN=16834;AC=52;NS=8438;AC_Hom=0;AC_Het=53;AC_Hemi=0;MAF=0.00314055;HWE=1;NFAM=52
3	182405812	182405827	3	182406119	182406135	276420	140.81	-	+	DUP	PASS	276420	N	<DUP>	.	.	.	SVTYPE=DUP;POS=182405818;SVLEN=307;END=182406125;STRANDS=-+:4;IMPRECISE;CIPOS=-6,9;CIEND=-6,10;CIPOS95=-1,3;CIEND95=-1,1;SU=4;PE=2;SR=2;ALG=PROD;AF=5.94e-05;NSAMP=1;MSQ=138.77;AN=16834;AC=1;NS=8438;AC_Hom=0;AC_Het=1;AC_Hemi=0;MAF=5.92557e-05;HWE=1;NFAM=1	.
3	182409373	182409384	6	48888752	48888766	43442	5733.91	+	+	BND	LOW	43442_1	N	N]6:48888759]	43442_2	N	N]3:182409377]	SVTYPE=BND;POS=182409377;STRANDS=++:327;CIPOS=-4,7;CIEND=-7,7;CIPOS95=0,0;CIEND95=0,0;MATEID=43442_2;EVENT=43442;SU=327;PE=0;SR=327;ALG=PROD;AF=0.01087;NSAMP=183;MSQ=30.47;AN=16834;AC=183;NS=8438;AC_Hom=0;AC_Het=183;AC_Hemi=0;MAF=0.0108438;HWE=0.628085;NFAM=176	SVTYPE=BND;POS=48888759;STRANDS=++:327;CIPOS=-7,7;CIEND=-4,7;CIPOS95=0,0;CIEND95=0,0;MATEID=43442_1;EVENT=43442;SECONDARY;SU=327;PE=0;SR=327;ALG=PROD;AF=0.01087;NSAMP=183;MSQ=30.47;AN=16834;AC=183;NS=8438;AC_Hom=0;AC_Het=183;AC_Hemi=0;MAF=0.0108438;HWE=0.628085;NFAM=176
3	182416143	182416459	3	182418912	182419152	276421	161.65	-	+	DUP	PASS	276421	N	<DUP>	.	.	.	SVTYPE=DUP;POS=182416453;SVLEN=2469;END=182418922;STRANDS=-+:13;IMPRECISE;CIPOS=-310,6;CIEND=-10,230;CIPOS95=-97,0;CIEND95=-1,47;SU=13;PE=13;SR=0;ALG=PROD;AF=0.0001188;NSAMP=2;MSQ=80.64;AN=16834;AC=2;NS=8438;AC_Hom=0;AC_Het=2;AC_Hemi=0;MAF=0.000118511;HWE=1;NFAM=1	.
3	182432346	182432366	3	182432580	182432599	186427	895.59	+	-	BND	PASS	186427_1	N	N[3:182432591[	186427_2	N	]3:182432356]N	SVTYPE=BND;POS=182432356;STRANDS=+-:20;CIPOS=-10,10;CIEND=-10,9;CIPOS95=0,0;CIEND95=0,0;MATEID=186427_2;EVENT=186427;SU=20;PE=4;SR=16;ALG=PROD;AF=0.0001188;NSAMP=2;MSQ=443.68;AN=16834;AC=2;NS=8438;AC_Hom=0;AC_Het=2;AC_Hemi=0;MAF=0.000118511;HWE=1;NFAM=2	SVTYPE=BND;POS=182432591;STRANDS=+-:20;CIPOS=-10,9;CIEND=-10,10;CIPOS95=0,0;CIEND95=0,0;MATEID=186427_1;EVENT=186427;SECONDARY;SU=20;PE=4;SR=16;ALG=PROD;AF=0.0001188;NSAMP=2;MSQ=443.68;AN=16834;AC=2;NS=8438;AC_Hom=0;AC_Het=2;AC_Hemi=0;MAF=0.000118511;HWE=1;NFAM=2
3	182476565	182476612	3	182480412	182480458	186430	1037.12	+	-	DEL	PASS	186430	N	<DEL>	.	.	.	SVTYPE=DEL;POS=182476589;SVLEN=-3847;END=182480436;STRANDS=+-:45;CIPOS=-24,23;CIEND=-24,22;CIPOS95=0,0;CIEND95=0,0;SU=45;PE=21;SR=24;ALG=PROD;AF=0.0001782;NSAMP=3;MSQ=345.71;AN=16834;AC=3;NS=8438;AC_Hom=0;AC_Het=3;AC_Hemi=0;MAF=0.000177767;HWE=1;NFAM=3	.
3	182495054	182495311	3	182497759	182498065	186431	835.02	+	-	DEL	PASS	186431	N	<DEL>	.	.	.	SVTYPE=DEL;POS=182495084;SVLEN=-2958;END=182498042;STRANDS=+-:22;IMPRECISE;CIPOS=-30,227;CIEND=-283,23;CIPOS95=-30,55;CIEND95=-76,23;SU=22;PE=22;SR=0;ALG=PROD;AF=0.0001782;NSAMP=2;MSQ=417.51;AN=16834;AC=3;NS=8438;AC_Hom=2;AC_Het=1;AC_Hemi=0;MAF=0.000177767;HWE=0.000177778;NFAM=2	.
3	182510006	182510026	6	33585518	33585536	43398	153.35	-	+	BND	LOW	43398_1	N	]6:33585526]N	43398_2	N	N[3:182510017[	SVTYPE=BND;POS=182510017;STRANDS=-+:4;IMPRECISE;CIPOS=-10,10;CIEND=-8,10;CIPOS95=-1,0;CIEND95=-1,1;MATEID=43398_2;EVENT=43398;SU=4;PE=1;SR=3;ALG=PROD;AF=0.0004752;NSAMP=8;MSQ=17.34;AN=16834;AC=8;NS=8438;AC_Hom=0;AC_Het=8;AC_Hemi=0;MAF=0.000474046;HWE=1;NFAM=8	SVTYPE=BND;POS=33585526;STRANDS=-+:4;IMPRECISE;CIPOS=-8,10;CIEND=-10,10;CIPOS95=-1,1;CIEND95=-1,0;MATEID=43398_1;EVENT=43398;SECONDARY;SU=4;PE=1;SR=3;ALG=PROD;AF=0.0004752;NSAMP=8;MSQ=17.34;AN=16834;AC=8;NS=8438;AC_Hom=0;AC_Het=8;AC_Hemi=0;MAF=0.000474046;HWE=1;NFAM=8
3	182512148	182512155	3	182512312	182512319	186432	299.48	+	-	DEL	PASS	186432	N	<DEL>	.	.	.	SVTYPE=DEL;POS=182512152;SVLEN=-164;END=182512316;STRANDS=+-:9;CIPOS=-4,3;CIEND=-4,3;CIPOS95=0,0;CIEND95=0,0;SU=9;PE=0;SR=9;ALG=PROD;AF=5.94e-05;NSAMP=1;MSQ=296.83;AN=16834;AC=1;NS=8438;AC_Hom=0;AC_Het=1;AC_Hemi=0;MAF=5.92557e-05;HWE=1;NFAM=1	.
3	182541845	182541896	3	182558248	182558308	186433	539.35	+	-	DEL	PASS	186433	N	<DEL>	.	.	.	SVTYPE=DEL;POS=182541871;SVLEN=-16407;END=182558278;STRANDS=+-:27;CIPOS=-26,25;CIEND=-30,30;CIPOS95=0,0;CIEND95=0,0;SU=27;PE=17;SR=10;ALG=PROD;AF=0.0001188;NSAMP=2;MSQ=269.67;AN=16834;AC=2;NS=8438;AC_Hom=0;AC_Het=2;AC_Hemi=0;MAF=0.000118511;HWE=1;NFAM=1	.
3	182592568	182592573	3	182592628	182592633	186434	362.95	+	-	BND	PASS	186434_1	N	N[3:182592632[	186434_2	N	]3:182592571]N	SVTYPE=BND;POS=182592571;STRANDS=+-:11;CIPOS=-3,2;CIEND=-3,2;CIPOS95=0,0;CIEND95=0,0;MATEID=186434_2;EVENT=186434;SU=11;PE=0;SR=11;ALG=PROD;AF=5.94e-05;NSAMP=1;MSQ=362.7;AN=16834;AC=1;NS=8438;AC_Hom=0;AC_Het=1;AC_Hemi=0;MAF=5.92557e-05;HWE=1;NFAM=1	SVTYPE=BND;POS=182592632;STRANDS=+-:11;CIPOS=-3,2;CIEND=-3,2;CIPOS95=0,0;CIEND95=0,0;MATEID=186434_1;EVENT=186434;SECONDARY;SU=11;PE=0;SR=11;ALG=PROD;AF=5.94e-05;NSAMP=1;MSQ=362.7;AN=16834;AC=1;NS=8438;AC_Hom=0;AC_Het=1;AC_Hemi=0;MAF=5.92557e-05;HWE=1;NFAM=1
3	182601127	182601178	3	182601323	182601374	186435	360.76	+	-	BND	LOW	186435_1	N	N[3:182601350[	186435_2	N	]3:182601153]N	SVTYPE=BND;POS=182601153;STRANDS=+-:12;CIPOS=-26,25;CIEND=-26,25;CIPOS95=0,0;CIEND95=0,0;MATEID=186435_2;EVENT=186435;SU=12;PE=0;SR=12;ALG=PROD;AF=0.0001188;NSAMP=2;MSQ=176.68;AN=16834;AC=2;NS=8438;AC_Hom=0;AC_Het=2;AC_Hemi=0;MAF=0.000118511;HWE=1;NFAM=2	SVTYPE=BND;POS=182601350;STRANDS=+-:12;CIPOS=-26,25;CIEND=-26,25;CIPOS95=0,0;CIEND95=0,0;MATEID=186435_1;EVENT=186435;SECONDARY;SU=12;PE=0;SR=12;ALG=PROD;AF=0.0001188;NSAMP=2;MSQ=176.68;AN=16834;AC=2;NS=8438;AC_Hom=0;AC_Het=2;AC_Hemi=0;MAF=0.000118511;HWE=1;NFAM=2
3	182627164	182627175	3	182627259	182627270	186436	197.83	+	-	BND	LOW	186436_1	N	N[3:182627266[	186436_2	N	]3:182627170]N	SVTYPE=BND;POS=182627170;STRANDS=+-:6;CIPOS=-6,5;CIEND=-6,5;CIPOS95=0,0;CIEND95=0,0;MATEID=186436_2;EVENT=186436;SU=6;PE=0;SR=6;ALG=PROD;AF=5.94e-05;NSAMP=1;MSQ=197.82;AN=16834;AC=1;NS=8438;AC_Hom=0;AC_Het=1;AC_Hemi=0;MAF=5.92557e-05;HWE=1;NFAM=1	SVTYPE=BND;POS=182627266;STRANDS=+-:6;CIPOS=-6,5;CIEND=-6,5;CIPOS95=0,0;CIEND95=0,0;MATEID=186436_1;EVENT=186436;SECONDARY;SU=6;PE=0;SR=6;ALG=PROD;AF=5.94e-05;NSAMP=1;MSQ=197.82;AN=16834;AC=1;NS=8438;AC_Hom=0;AC_Het=1;AC_Hemi=0;MAF=5.92557e-05;HWE=1;NFAM=1
3	182642703	182642754	3	182642798	182642849	186437	914.01	+	-	BND	LOW	186437_1	N	N[3:182642825[	186437_2	N	]3:182642729]N	SVTYPE=BND;POS=182642729;STRANDS=+-:11;CIPOS=-26,25;CIEND=-26,25;CIPOS95=0,0;CIEND95=0,0;MATEID=186437_2;EVENT=186437;SU=11;PE=0;SR=11;ALG=PROD;AF=0.0006534;NSAMP=11;MSQ=82.93;AN=16834;AC=11;NS=8438;AC_Hom=0;AC_Het=11;AC_Hemi=0;MAF=0.000651813;HWE=1;NFAM=11	SVTYPE=BND;POS=182642825;STRANDS=+-:11;CIPOS=-26,25;CIEND=-26,25;CIPOS95=0,0;CIEND95=0,0;MATEID=186437_1;EVENT=186437;SECONDARY;SU=11;PE=0;SR=11;ALG=PROD;AF=0.0006534;NSAMP=11;MSQ=82.93;AN=16834;AC=11;NS=8438;AC_Hom=0;AC_Het=11;AC_Hemi=0;MAF=0.000651813;HWE=1;NFAM=11
3	182647239	182647478	3	182648487	182648673	186438	742.86	+	-	DEL	PASS	186438	N	<DEL>	.	.	.	SVTYPE=DEL;POS=182647276;SVLEN=-1359;END=182648635;STRANDS=+-:38;IMPRECISE;CIPOS=-37,202;CIEND=-148,38;CIPOS95=-15,15;CIEND95=-19,19;SU=38;PE=38;SR=0;ALG=PROD;AF=0.0002376;NSAMP=4;MSQ=185.72;AN=16834;AC=4;NS=8438;AC_Hom=0;AC_Het=4;AC_Hemi=0;MAF=0.000237023;HWE=1;NFAM=3	.
3	182655023	182655067	6	158638621	158638676	43801	790.63	-	-	BND	PASS	43801_1	N	[6:158638648[N	43801_2	N	[3:182655047[N	SVTYPE=BND;POS=182655047;STRANDS=--:71;CIPOS=-23,21;CIEND=-26,29;CIPOS95=0,0;CIEND95=0,0;MATEID=43801_2;EVENT=43801;SU=71;PE=31;SR=40;ALG=PROD;AF=0.0001782;NSAMP=3;MSQ=263.54;AN=16834;AC=3;NS=8438;AC_Hom=0;AC_Het=3;AC_Hemi=0;MAF=0.000177767;HWE=1;NFAM=3	SVTYPE=BND;POS=158638648;STRANDS=--:71;CIPOS=-26,29;CIEND=-23,21;CIPOS95=0,0;CIEND95=0,0;MATEID=43801_1;EVENT=43801;SECONDARY;SU=71;PE=31;SR=40;ALG=PROD;AF=0.0001782;NSAMP=3;MSQ=263.54;AN=16834;AC=3;NS=8438;AC_Hom=0;AC_Het=3;AC_Hemi=0;MAF=0.000177767;HWE=1;NFAM=3
3	182662582	182662587	3	182673052	182673072	186439	605.61	+	-	DEL	PASS	186439	N	<DEL>	.	.	.	SVTYPE=DEL;POS=182662585;SVLEN=-10477;END=182673062;STRANDS=+-:22;CIPOS=-3,2;CIEND=-10,10;CIPOS95=0,0;CIEND95=0,0;SU=22;PE=13;SR=9;ALG=PROD;AF=5.94e-05;NSAMP=1;MSQ=605.61;AN=16834;AC=1;NS=8438;AC_Hom=0;AC_Het=1;AC_Hemi=0;MAF=5.92557e-05;HWE=1;NFAM=1	.
3	182668813	182669235	12	56952107	56952367	39139	18368.5	+	+	BND	LOW	39139_1	N	N]12:56952117]	39139_2	N	N]3:182668821]	SVTYPE=BND;POS=182668821;STRANDS=++:128;IMPRECISE;CIPOS=-8,414;CIEND=-10,250;CIPOS95=-8,54;CIEND95=-9,9;MATEID=39139_2;EVENT=39139;SU=128;PE=128;SR=0;ALG=PROD;AF=0.03885;NSAMP=654;MSQ=27.31;AN=16834;AC=654;NS=8438;AC_Hom=0;AC_Het=656;AC_Hemi=0;MAF=0.0388718;HWE=3.00389e-06;NFAM=610	SVTYPE=BND;POS=56952117;STRANDS=++:128;IMPRECISE;CIPOS=-10,250;CIEND=-8,414;CIPOS95=-9,9;CIEND95=-8,54;MATEID=39139_1;EVENT=39139;SECONDARY;SU=128;PE=128;SR=0;ALG=PROD;AF=0.03885;NSAMP=654;MSQ=27.31;AN=16834;AC=654;NS=8438;AC_Hom=0;AC_Het=656;AC_Hemi=0;MAF=0.0388718;HWE=3.00389e-06;NFAM=610
3	182698335	182698348	3	182698680	182698697	186440	423.16	+	-	BND	LOW	186440_1	N	N[3:182698690[	186440_2	N	]3:182698344]N	SVTYPE=BND;POS=182698344;STRANDS=+-:66;CIPOS=-9,4;CIEND=-9,8;CIPOS95=0,0;CIEND95=0,0;MATEID=186440_2;EVENT=186440;SU=66;PE=0;SR=66;ALG=PROD;AF=0.001188;NSAMP=20;MSQ=19.93;AN=16834;AC=20;NS=8438;AC_Hom=0;AC_Het=21;AC_Hemi=0;MAF=0.00124437;HWE=1;NFAM=20	SVTYPE=BND;POS=182698690;STRANDS=+-:66;CIPOS=-9,8;CIEND=-9,4;CIPOS95=0,0;CIEND95=0,0;MATEID=186440_1;EVENT=186440;SECONDARY;SU=66;PE=0;SR=66;ALG=PROD;AF=0.001188;NSAMP=20;MSQ=19.93;AN=16834;AC=20;NS=8438;AC_Hom=0;AC_Het=21;AC_Hemi=0;MAF=0.00124437;HWE=1;NFAM=20
3	182701441	182701681	3	182703121	182703316	186441	679.99	+	-	DEL	PASS	186441	N	<DEL>	.	.	.	SVTYPE=DEL;POS=182701477;SVLEN=-1809;END=182703286;STRANDS=+-:35;IMPRECISE;CIPOS=-36,204;CIEND=-165,30;CIPOS95=-18,18;CIEND95=-17,17;SU=35;PE=35;SR=0;ALG=PROD;AF=0.0001782;NSAMP=3;MSQ=226.66;AN=16834;AC=3;NS=8438;AC_Hom=0;AC_Het=3;AC_Hemi=0;MAF=0.000177767;HWE=1;NFAM=3	.
3	182712638	182713085	3	182730315	182730634	186442	20.82	+	-	DEL	PASS	186442	N	<DEL>	.	.	.	SVTYPE=DEL;POS=182712648;SVLEN=-17976;END=182730624;STRANDS=+-:4;IMPRECISE;CIPOS=-10,437;CIEND=-309,10;CIPOS95=-2,116;CIEND95=-97,1;SU=4;PE=4;SR=0;ALG=PROD;AF=5.94e-05;NSAMP=1;MSQ=20.82;AN=16834;AC=1;NS=8438;AC_Hom=0;AC_Het=1;AC_Hemi=0;MAF=5.92557e-05;HWE=1;NFAM=1	.
3	182735384	182735531	3	182736096	182736442	276422	624690.0	-	+	BND	LOW	276422_1	N	]3:182736114]N	276422_2	N	N[3:182735522[	SVTYPE=BND;POS=182735522;STRANDS=-+:201;IMPRECISE;CIPOS=-137,10;CIEND=-18,328;CIPOS95=-4,4;CIEND95=-17,17;MATEID=276422_2;EVENT=276422;SU=201;PE=201;SR=0;ALG=PROD;AF=0.5078;NSAMP=7515;MSQ=82.79;AN=16834;AC=8548;NS=8438;AC_Hom=2074;AC_Het=6496;AC_Hemi=0;MAF=0.492178;HWE=0;NFAM=6590	SVTYPE=BND;POS=182736114;STRANDS=-+:201;IMPRECISE;CIPOS=-18,328;CIEND=-137,10;CIPOS95=-17,17;CIEND95=-4,4;MATEID=276422_1;EVENT=276422;SECONDARY;SU=201;PE=201;SR=0;ALG=PROD;AF=0.5078;NSAMP=7515;MSQ=82.79;AN=16834;AC=8548;NS=8438;AC_Hom=2074;AC_Het=6496;AC_Hemi=0;MAF=0.492178;HWE=0;NFAM=6590
3	182761163	182761169	3	182764223	182764229	308108	3984.75	-	-	BND	LOW	308108_1	N	[3:182764227[N	308108_2	N	[3:182761167[N	SVTYPE=BND;POS=182761167;STRANDS=--:291;CIPOS=-3,3;CIEND=-3,3;CIPOS95=0,0;CIEND95=0,0;MATEID=308108_2;EVENT=308108;SU=291;PE=121;SR=170;ALG=PROD;AF=0.001842;NSAMP=31;MSQ=128.5;AN=16834;AC=31;NS=8438;AC_Hom=0;AC_Het=31;AC_Hemi=0;MAF=0.00183693;HWE=1;NFAM=31	SVTYPE=BND;POS=182764227;STRANDS=--:291;CIPOS=-3,3;CIEND=-3,3;CIPOS95=0,0;CIEND95=0,0;MATEID=308108_1;EVENT=308108;SECONDARY;SU=291;PE=121;SR=170;ALG=PROD;AF=0.001842;NSAMP=31;MSQ=128.5;AN=16834;AC=31;NS=8438;AC_Hom=0;AC_Het=31;AC_Hemi=0;MAF=0.00183693;HWE=1;NFAM=31
3	182761252	182761256	3	182764198	182764203	308109	3711.56	+	+	BND	LOW	308109_1	N	N]3:182764201]	308109_2	N	N]3:182761254]	SVTYPE=BND;POS=182761254;STRANDS=++:327;CIPOS=-2,2;CIEND=-3,2;CIPOS95=0,0;CIEND95=0,0;MATEID=308109_2;EVENT=308109;SU=327;PE=117;SR=210;ALG=PROD;AF=0.001842;NSAMP=31;MSQ=119.64;AN=16834;AC=31;NS=8438;AC_Hom=0;AC_Het=31;AC_Hemi=0;MAF=0.00183693;HWE=1;NFAM=31	SVTYPE=BND;POS=182764201;STRANDS=++:327;CIPOS=-3,2;CIEND=-2,2;CIPOS95=0,0;CIEND95=0,0;MATEID=308109_1;EVENT=308109;SECONDARY;SU=327;PE=117;SR=210;ALG=PROD;AF=0.001842;NSAMP=31;MSQ=119.64;AN=16834;AC=31;NS=8438;AC_Hom=0;AC_Het=31;AC_Hemi=0;MAF=0.00183693;HWE=1;NFAM=31
3	182770377	182770648	3	182771207	182771331	186443	1180.2	+	-	DEL	PASS	186443	N	<DEL>	.	.	.	SVTYPE=DEL;POS=182770410;SVLEN=-911;END=182771321;STRANDS=+-:59;IMPRECISE;CIPOS=-33,238;CIEND=-114,10;CIPOS95=-12,12;CIEND95=-14,10;SU=59;PE=59;SR=0;ALG=PROD;AF=0.0003564;NSAMP=6;MSQ=196.7;AN=16834;AC=6;NS=8438;AC_Hom=0;AC_Het=6;AC_Hemi=0;MAF=0.000355534;HWE=1;NFAM=6	.
3	182781935	182781941	3	182782022	182782028	186444	4990.32	+	-	BND	LOW	186444_1	N	N[3:182782026[	186444_2	N	]3:182781938]N	SVTYPE=BND;POS=182781938;STRANDS=+-:190;CIPOS=-3,3;CIEND=-3,3;CIPOS95=0,0;CIEND95=0,0;MATEID=186444_2;EVENT=186444;SU=190;PE=0;SR=190;ALG=PROD;AF=0.001366;NSAMP=23;MSQ=216.96;AN=16834;AC=23;NS=8438;AC_Hom=0;AC_Het=23;AC_Hemi=0;MAF=0.00136288;HWE=1;NFAM=10	SVTYPE=BND;POS=182782026;STRANDS=+-:190;CIPOS=-3,3;CIEND=-3,3;CIPOS95=0,0;CIEND95=0,0;MATEID=186444_1;EVENT=186444;SECONDARY;SU=190;PE=0;SR=190;ALG=PROD;AF=0.001366;NSAMP=23;MSQ=216.96;AN=16834;AC=23;NS=8438;AC_Hom=0;AC_Het=23;AC_Hemi=0;MAF=0.00136288;HWE=1;NFAM=10
3	182803427	182803445	14	77187573	77187591	39941	46.76	+	-	BND	LOW	39941_1	N	N[14:77187584[	39941_2	N	]3:182803436]N	SVTYPE=BND;POS=182803436;STRANDS=+-:4;IMPRECISE;CIPOS=-9,9;CIEND=-10,8;CIPOS95=-1,1;CIEND95=-1,0;MATEID=39941_2;EVENT=39941;SU=4;PE=1;SR=3;ALG=PROD;AF=0.0001188;NSAMP=2;MSQ=23.32;AN=16834;AC=2;NS=8438;AC_Hom=0;AC_Het=2;AC_Hemi=0;MAF=0.000118511;HWE=1;NFAM=2	SVTYPE=BND;POS=77187584;STRANDS=+-:4;IMPRECISE;CIPOS=-10,8;CIEND=-9,9;CIPOS95=-1,0;CIEND95=-1,1;MATEID=39941_1;EVENT=39941;SECONDARY;SU=4;PE=1;SR=3;ALG=PROD;AF=0.0001188;NSAMP=2;MSQ=23.32;AN=16834;AC=2;NS=8438;AC_Hom=0;AC_Het=2;AC_Hemi=0;MAF=0.000118511;HWE=1;NFAM=2
3	182807331	182807385	3	182808451	182808509	186445	362.0	+	-	BND	LOW	186445_1	N	N[3:182808482[	186445_2	N	]3:182807356]N	SVTYPE=BND;POS=182807356;STRANDS=+-:19;CIPOS=-25,29;CIEND=-30,28;CIPOS95=0,0;CIEND95=0,0;MATEID=186445_2;EVENT=186445;SU=19;PE=13;SR=6;ALG=PROD;AF=0.0001188;NSAMP=2;MSQ=181;AN=16834;AC=2;NS=8438;AC_Hom=0;AC_Het=2;AC_Hemi=0;MAF=0.000118511;HWE=1;NFAM=2	SVTYPE=BND;POS=182808482;STRANDS=+-:19;CIPOS=-30,28;CIEND=-25,29;CIPOS95=0,0;CIEND95=0,0;MATEID=186445_1;EVENT=186445;SECONDARY;SU=19;PE=13;SR=6;ALG=PROD;AF=0.0001188;NSAMP=2;MSQ=181;AN=16834;AC=2;NS=8438;AC_Hom=0;AC_Het=2;AC_Hemi=0;MAF=0.000118511;HWE=1;NFAM=2
3	182807334	182807378	3	182808644	182808689	276423	444.87	-	+	BND	LOW	276423_1	N	]3:182808667]N	276423_2	N	N[3:182807358[	SVTYPE=BND;POS=182807358;STRANDS=-+:37;CIPOS=-23,21;CIEND=-23,22;CIPOS95=0,0;CIEND95=0,0;MATEID=276423_2;EVENT=276423;SU=37;PE=19;SR=18;ALG=PROD;AF=0.0001782;NSAMP=2;MSQ=221.99;AN=16834;AC=3;NS=8438;AC_Hom=2;AC_Het=1;AC_Hemi=0;MAF=0.000177767;HWE=0.000177778;NFAM=2	SVTYPE=BND;POS=182808667;STRANDS=-+:37;CIPOS=-23,22;CIEND=-23,21;CIPOS95=0,0;CIEND95=0,0;MATEID=276423_1;EVENT=276423;SECONDARY;SU=37;PE=19;SR=18;ALG=PROD;AF=0.0001782;NSAMP=2;MSQ=221.99;AN=16834;AC=3;NS=8438;AC_Hom=2;AC_Het=1;AC_Hemi=0;MAF=0.000177767;HWE=0.000177778;NFAM=2
3	182819385	182819876	3	182820376	182820872	308110	274.88	+	+	INV	LOW	308110	N	<INV>	.	.	.	SVTYPE=INV;POS=182819811;SVLEN=1031;END=182820842;STRANDS=++:4,--:8;IMPRECISE;CIPOS=-426,65;CIEND=-466,30;CIPOS95=-146,65;CIEND95=-221,30;SU=12;PE=12;SR=0;ALG=SUM;AF=0.0003564;NSAMP=6;MSQ=45.4;AN=16834;AC=6;NS=8438;AC_Hom=0;AC_Het=6;AC_Hemi=0;MAF=0.000355534;HWE=1;NFAM=6	.
3	182819851	182820079	3	182820329	182820609	308111	68.45	-	-	BND	LOW	308111_1	N	[3:182820580[N	308111_2	N	[3:182820050[N	SVTYPE=BND;POS=182820050;STRANDS=--:4;IMPRECISE;CIPOS=-198,30;CIEND=-250,30;CIPOS95=-78,30;CIEND95=-118,30;MATEID=308111_2;EVENT=308111;SU=4;PE=4;SR=0;ALG=PROD;AF=5.94e-05;NSAMP=1;MSQ=68.43;AN=16834;AC=1;NS=8438;AC_Hom=0;AC_Het=1;AC_Hemi=0;MAF=5.92557e-05;HWE=1;NFAM=1	SVTYPE=BND;POS=182820580;STRANDS=--:4;IMPRECISE;CIPOS=-250,30;CIEND=-198,30;CIPOS95=-118,30;CIEND95=-78,30;MATEID=308111_1;EVENT=308111;SECONDARY;SU=4;PE=4;SR=0;ALG=PROD;AF=5.94e-05;NSAMP=1;MSQ=68.43;AN=16834;AC=1;NS=8438;AC_Hom=0;AC_Het=1;AC_Hemi=0;MAF=5.92557e-05;HWE=1;NFAM=1
3	182824241	182824298	GL000193.1	43069	43126	45229	1632.07	-	+	BND	LOW	45229_1	N	]GL000193.1:43098]N	45229_2	N	N[3:182824271[	SVTYPE=BND;POS=182824271;STRANDS=-+:25;CIPOS=-29,28;CIEND=-29,28;CIPOS95=0,0;CIEND95=0,0;MATEID=45229_2;EVENT=45229;SU=25;PE=0;SR=25;ALG=PROD;AF=0.004218;NSAMP=71;MSQ=21.78;AN=16834;AC=71;NS=8438;AC_Hom=0;AC_Het=71;AC_Hemi=0;MAF=0.00420716;HWE=1;NFAM=71	SVTYPE=BND;POS=43098;STRANDS=-+:25;CIPOS=-29,28;CIEND=-29,28;CIPOS95=0,0;CIEND95=0,0;MATEID=45229_1;EVENT=45229;SECONDARY;SU=25;PE=0;SR=25;ALG=PROD;AF=0.004218;NSAMP=71;MSQ=21.78;AN=16834;AC=71;NS=8438;AC_Hom=0;AC_Het=71;AC_Hemi=0;MAF=0.00420716;HWE=1;NFAM=71
3	182837171	182837189	3	182837462	182837479	186446	17.78	+	-	BND	LOW	186446_1	N	N[3:182837472[	186446_2	N	]3:182837179]N	SVTYPE=BND;POS=182837179;STRANDS=+-:4;IMPRECISE;CIPOS=-8,10;CIEND=-9,8;CIPOS95=0,1;CIEND95=0,0;MATEID=186446_2;EVENT=186446;SU=4;PE=0;SR=4;ALG=PROD;AF=5.94e-05;NSAMP=1;MSQ=11.99;AN=16834;AC=1;NS=8438;AC_Hom=0;AC_Het=1;AC_Hemi=0;MAF=5.92557e-05;HWE=1;NFAM=1	SVTYPE=BND;POS=182837472;STRANDS=+-:4;IMPRECISE;CIPOS=-9,8;CIEND=-8,10;CIPOS95=0,0;CIEND95=0,1;MATEID=186446_1;EVENT=186446;SECONDARY;SU=4;PE=0;SR=4;ALG=PROD;AF=5.94e-05;NSAMP=1;MSQ=11.99;AN=16834;AC=1;NS=8438;AC_Hom=0;AC_Het=1;AC_Hemi=0;MAF=5.92557e-05;HWE=1;NFAM=1
3	182854764	182854781	3	182855067	182855067	186448	19.63	+	-	DEL	PASS	186448	N	<DEL>	.	.	.	SVTYPE=DEL;POS=182854773;SVLEN=-294;END=182855067;STRANDS=+-:4;IMPRECISE;CIPOS=-9,8;CIEND=0,0;CIPOS95=0,0;CIEND95=0,1;SU=4;PE=0;SR=4;ALG=PROD;AF=5.94e-05;NSAMP=1;MSQ=17.91;AN=16834;AC=1;NS=8438;AC_Hom=0;AC_Het=1;AC_Hemi=0;MAF=5.92557e-05;HWE=1;NFAM=1	.
3	182863233	182863521	3	182864903	182865184	276424	114.27	-	+	DUP	PASS	276424	N	<DUP>	.	.	.	SVTYPE=DUP;POS=182863515;SVLEN=1398;END=182864913;STRANDS=-+:13;IMPRECISE;CIPOS=-282,6;CIEND=-10,271;CIPOS95=-73,1;CIEND95=-2,78;SU=13;PE=13;SR=0;ALG=PROD;AF=5.94e-05;NSAMP=1;MSQ=113.67;AN=16834;AC=1;NS=8438;AC_Hom=0;AC_Het=1;AC_Hemi=0;MAF=5.92557e-05;HWE=1;NFAM=1	.
3	182866671	182867378	17	74751608	74752058	40897	1610.29	-	-	BND	LOW	40897_1	N	[17:74751969[N	40897_2	N	[3:182867331[N	SVTYPE=BND;POS=182867331;STRANDS=--:45;IMPRECISE;CIPOS=-659,48;CIEND=-360,90;CIPOS95=-164,48;CIEND95=-105,90;MATEID=40897_2;EVENT=40897;SU=45;PE=45;SR=0;ALG=SUM;AF=0.004633;NSAMP=78;MSQ=18.98;AN=16834;AC=78;NS=8438;AC_Hom=0;AC_Het=78;AC_Hemi=0;MAF=0.00462195;HWE=1;NFAM=78	SVTYPE=BND;POS=74751969;STRANDS=--:45;IMPRECISE;CIPOS=-360,90;CIEND=-659,48;CIPOS95=-105,90;CIEND95=-164,48;MATEID=40897_1;EVENT=40897;SECONDARY;SU=45;PE=45;SR=0;ALG=SUM;AF=0.004633;NSAMP=78;MSQ=18.98;AN=16834;AC=78;NS=8438;AC_Hom=0;AC_Het=78;AC_Hemi=0;MAF=0.00462195;HWE=1;NFAM=78
3	182869205	182869225	3	182869504	182869524	186449	53.62	+	-	MEI	PASS	186449	N	<DEL:ME:SINE|Alu|AluSq2>	.	.	.	SVTYPE=MEI;POS=182869215;SVLEN=-299;END=182869514;STRANDS=+-:5;CIPOS=-10,10;CIEND=-10,10;CIPOS95=0,0;CIEND95=0,0;SU=5;PE=0;SR=5;ALG=PROD;AF=5.94e-05;NSAMP=1;MSQ=47.84;AN=16834;AC=1;NS=8438;AC_Hom=0;AC_Het=1;AC_Hemi=0;MAF=5.92557e-05;HWE=1;NFAM=1	.
3	182880710	182880869	3	182885093	182885401	276425	63.24	-	+	DUP	PASS	276425	N	<DUP>	.	.	.	SVTYPE=DUP;POS=182880859;SVLEN=4244;END=182885103;STRANDS=-+:8;IMPRECISE;CIPOS=-149,10;CIEND=-10,298;CIPOS95=-70,2;CIEND95=-1,85;SU=8;PE=8;SR=0;ALG=PROD;AF=5.94e-05;NSAMP=1;MSQ=62.71;AN=16834;AC=1;NS=8438;AC_Hom=0;AC_Het=1;AC_Hemi=0;MAF=5.92557e-05;HWE=1;NFAM=1	.
3	182889798	182890288	4	14924306	14924755	42055	218.07	+	+	BND	LOW	42055_1	N	N]4:14924316]	42055_2	N	N]3:182889808]	SVTYPE=BND;POS=182889808;STRANDS=++:4;IMPRECISE;CIPOS=-10,480;CIEND=-10,439;CIPOS95=-1,177;CIEND95=-1,154;MATEID=42055_2;EVENT=42055;SU=4;PE=4;SR=0;ALG=PROD;AF=0.0004757;NSAMP=8;MSQ=14.44;AN=16816;AC=8;NS=8429;AC_Hom=0;AC_Het=8;AC_Hemi=0;MAF=0.000474552;HWE=1;NFAM=8	SVTYPE=BND;POS=14924316;STRANDS=++:4;IMPRECISE;CIPOS=-10,439;CIEND=-10,480;CIPOS95=-1,154;CIEND95=-1,177;MATEID=42055_1;EVENT=42055;SECONDARY;SU=4;PE=4;SR=0;ALG=PROD;AF=0.0004757;NSAMP=8;MSQ=14.44;AN=16816;AC=8;NS=8429;AC_Hom=0;AC_Het=8;AC_Hemi=0;MAF=0.000474552;HWE=1;NFAM=8
3	182889806	182890199	14	76798852	76799151	39939	1766.95	+	+	BND	LOW	39939_1	N	N]14:76798902]	39939_2	N	N]3:182889836]	SVTYPE=BND;POS=182889836;STRANDS=++:30;IMPRECISE;CIPOS=-30,363;CIEND=-50,249;CIPOS95=-30,57;CIEND95=-17,17;MATEID=39939_2;EVENT=39939;SU=30;PE=30;SR=0;ALG=PROD;AF=0.005288;NSAMP=89;MSQ=18.37;AN=16832;AC=89;NS=8437;AC_Hom=0;AC_Het=89;AC_Hemi=0;MAF=0.00527439;HWE=1;NFAM=89	SVTYPE=BND;POS=76798902;STRANDS=++:30;IMPRECISE;CIPOS=-50,249;CIEND=-30,363;CIPOS95=-17,17;CIEND95=-30,57;MATEID=39939_1;EVENT=39939;SECONDARY;SU=30;PE=30;SR=0;ALG=PROD;AF=0.005288;NSAMP=89;MSQ=18.37;AN=16832;AC=89;NS=8437;AC_Hom=0;AC_Het=89;AC_Hemi=0;MAF=0.00527439;HWE=1;NFAM=89
3	182896229	182896286	7	131516194	131516251	44298	1421.75	-	-	BND	LOW	44298_1	N	[7:131516224[N	44298_2	N	[3:182896259[N	SVTYPE=BND;POS=182896259;STRANDS=--:13;CIPOS=-29,28;CIEND=-29,28;CIPOS95=0,0;CIEND95=0,0;MATEID=44298_2;EVENT=44298;SU=13;PE=0;SR=13;ALG=PROD;AF=0.003267;NSAMP=55;MSQ=24.72;AN=16834;AC=55;NS=8438;AC_Hom=0;AC_Het=55;AC_Hemi=0;MAF=0.00325907;HWE=1;NFAM=55	SVTYPE=BND;POS=131516224;STRANDS=--:13;CIPOS=-29,28;CIEND=-29,28;CIPOS95=0,0;CIEND95=0,0;MATEID=44298_1;EVENT=44298;SECONDARY;SU=13;PE=0;SR=13;ALG=PROD;AF=0.003267;NSAMP=55;MSQ=24.72;AN=16834;AC=55;NS=8438;AC_Hom=0;AC_Het=55;AC_Hemi=0;MAF=0.00325907;HWE=1;NFAM=55
3	182898220	182898237	3	182900719	182900739	186450	536.53	+	-	DEL	PASS	186450	N	<DEL>	.	.	.	SVTYPE=DEL;POS=182898228;SVLEN=-2501;END=182900729;STRANDS=+-:24;CIPOS=-8,9;CIEND=-10,10;CIPOS95=0,0;CIEND95=0,0;SU=24;PE=13;SR=11;ALG=PROD;AF=5.94e-05;NSAMP=1;MSQ=536.53;AN=16834;AC=1;NS=8438;AC_Hom=0;AC_Het=1;AC_Hemi=0;MAF=5.92557e-05;HWE=1;NFAM=1	.
3	182906192	182906237	3	182910707	182910751	186451	848.07	+	-	DEL	PASS	186451	N	<DEL>	.	.	.	SVTYPE=DEL;POS=182906215;SVLEN=-4515;END=182910730;STRANDS=+-:42;CIPOS=-23,22;CIEND=-23,21;CIPOS95=0,0;CIEND95=0,0;SU=42;PE=20;SR=22;ALG=PROD;AF=0.0001188;NSAMP=2;MSQ=424.03;AN=16834;AC=2;NS=8438;AC_Hom=0;AC_Het=2;AC_Hemi=0;MAF=0.000118511;HWE=1;NFAM=2	.
3	182975894	182975911	3	182976009	182976026	186453	179.79	+	-	DEL	PASS	186453	N	<DEL>	.	.	.	SVTYPE=DEL;POS=182975903;SVLEN=-115;END=182976018;STRANDS=+-:4;CIPOS=-9,8;CIEND=-9,8;CIPOS95=0,0;CIEND95=0,0;SU=4;PE=0;SR=4;ALG=PROD;AF=5.94e-05;NSAMP=1;MSQ=179.78;AN=16834;AC=1;NS=8438;AC_Hom=0;AC_Het=1;AC_Hemi=0;MAF=5.92557e-05;HWE=1;NFAM=1	.
3	183015454	183015460	16	60261327	60261333	40525	170.64	+	-	BND	LOW	40525_1	N	N[16:60261331[	40525_2	N	]3:183015457]N	SVTYPE=BND;POS=183015457;STRANDS=+-:265;CIPOS=-3,3;CIEND=-3,3;CIPOS95=0,0;CIEND95=0,0;MATEID=40525_2;EVENT=40525;SU=265;PE=0;SR=265;ALG=PROD;AF=0.0005346;NSAMP=9;MSQ=17.64;AN=16834;AC=9;NS=8438;AC_Hom=0;AC_Het=9;AC_Hemi=0;MAF=0.000533302;HWE=1;NFAM=9	SVTYPE=BND;POS=60261331;STRANDS=+-:265;CIPOS=-3,3;CIEND=-3,3;CIPOS95=0,0;CIEND95=0,0;MATEID=40525_1;EVENT=40525;SECONDARY;SU=265;PE=0;SR=265;ALG=PROD;AF=0.0005346;NSAMP=9;MSQ=17.64;AN=16834;AC=9;NS=8438;AC_Hom=0;AC_Het=9;AC_Hemi=0;MAF=0.000533302;HWE=1;NFAM=9
3	183016523	183016582	14	66077993	66078046	39913	8942.44	-	+	BND	LOW	39913_1	N	]14:66078016]N	39913_2	N	N[3:183016554[	SVTYPE=BND;POS=183016554;STRANDS=-+:4;IMPRECISE;CIPOS=-30,29;CIEND=-23,30;CIPOS95=-3,3;CIEND95=-3,3;MATEID=39913_2;EVENT=39913;SU=4;PE=3;SR=1;ALG=PROD;AF=0.02269;NSAMP=381;MSQ=22.74;AN=16834;AC=382;NS=8438;AC_Hom=2;AC_Het=381;AC_Hemi=0;MAF=0.022695;HWE=0.134705;NFAM=378	SVTYPE=BND;POS=66078016;STRANDS=-+:4;IMPRECISE;CIPOS=-23,30;CIEND=-30,29;CIPOS95=-3,3;CIEND95=-3,3;MATEID=39913_1;EVENT=39913;SECONDARY;SU=4;PE=3;SR=1;ALG=PROD;AF=0.02269;NSAMP=381;MSQ=22.74;AN=16834;AC=382;NS=8438;AC_Hom=2;AC_Het=381;AC_Hemi=0;MAF=0.022695;HWE=0.134705;NFAM=378
3	183020694	183020705	3	183020987	183020998	186454	89.6	+	-	MEI	PASS	186454	N	<DEL:ME:SINE|Alu|AluSc8>	.	.	.	SVTYPE=MEI;POS=183020700;SVLEN=-293;END=183020993;STRANDS=+-:6;CIPOS=-6,5;CIEND=-6,5;CIPOS95=0,0;CIEND95=0,0;SU=6;PE=0;SR=6;ALG=PROD;AF=0.0001782;NSAMP=3;MSQ=27.81;AN=16834;AC=3;NS=8438;AC_Hom=0;AC_Het=3;AC_Hemi=0;MAF=0.000177767;HWE=1;NFAM=3	.
3	183030991	183031048	6	77030524	77030581	43536	275.47	-	-	BND	LOW	43536_1	N	[6:77030554[N	43536_2	N	[3:183031021[N	SVTYPE=BND;POS=183031021;STRANDS=--:8;CIPOS=-29,28;CIEND=-29,28;CIPOS95=0,0;CIEND95=0,0;MATEID=43536_2;EVENT=43536;SU=8;PE=0;SR=8;ALG=PROD;AF=0.000594;NSAMP=10;MSQ=26.91;AN=16834;AC=10;NS=8438;AC_Hom=0;AC_Het=10;AC_Hemi=0;MAF=0.000592557;HWE=1;NFAM=10	SVTYPE=BND;POS=77030554;STRANDS=--:8;CIPOS=-29,28;CIEND=-29,28;CIPOS95=0,0;CIEND95=0,0;MATEID=43536_1;EVENT=43536;SECONDARY;SU=8;PE=0;SR=8;ALG=PROD;AF=0.000594;NSAMP=10;MSQ=26.91;AN=16834;AC=10;NS=8438;AC_Hom=0;AC_Het=10;AC_Hemi=0;MAF=0.000592557;HWE=1;NFAM=10
3	183031839	183031859	3	183043167	183043171	186455	428.64	+	-	DEL	PASS	186455	N	<DEL>	.	.	.	SVTYPE=DEL;POS=183031849;SVLEN=-11321;END=183043170;STRANDS=+-:20;CIPOS=-10,10;CIEND=-3,1;CIPOS95=0,0;CIEND95=0,0;SU=20;PE=10;SR=10;ALG=PROD;AF=5.94e-05;NSAMP=1;MSQ=428.64;AN=16834;AC=1;NS=8438;AC_Hom=0;AC_Het=1;AC_Hemi=0;MAF=5.92557e-05;HWE=1;NFAM=1	.
3	183032661	183033125	X	40877483	40878008	45446	170679.0	+	+	BND	LOW	45446_1	N	N]X:40877498]	45446_2	N	N]3:183032696]	SVTYPE=BND;POS=183032696;STRANDS=++:32;IMPRECISE;CIPOS=-35,429;CIEND=-15,510;CIPOS95=-35,54;CIEND95=-15,95;MATEID=45446_2;EVENT=45446;SU=32;PE=32;SR=0;ALG=PROD;AF=0.2297;NSAMP=3867;MSQ=43.69;AN=16834;AC=3867;NS=8438;AC_Hom=0;AC_Het=3877;AC_Hemi=0;MAF=0.229735;HWE=0;NFAM=3520	SVTYPE=BND;POS=40877498;STRANDS=++:32;IMPRECISE;CIPOS=-15,510;CIEND=-35,429;CIPOS95=-15,95;CIEND95=-35,54;MATEID=45446_1;EVENT=45446;SECONDARY;SU=32;PE=32;SR=0;ALG=PROD;AF=0.2297;NSAMP=3867;MSQ=43.69;AN=16834;AC=3867;NS=8438;AC_Hom=0;AC_Het=3877;AC_Hemi=0;MAF=0.229735;HWE=0;NFAM=3520
3	183032688	183032855	Y	5147479	5147761	45806	125754.0	+	+	BND	LOW	45806_1	N	N]Y:5147484]	45806_2	N	N]3:183032698]	SVTYPE=BND;POS=183032698;STRANDS=++:470;IMPRECISE;CIPOS=-10,157;CIEND=-5,277;CIPOS95=-2,2;CIEND95=-5,27;MATEID=45806_2;EVENT=45806;SU=470;PE=470;SR=0;ALG=PROD;AF=0.2054;NSAMP=3391;MSQ=36.74;AN=16834;AC=3457;NS=8438;AC_Hom=134;AC_Het=3330;AC_Hemi=0;MAF=0.205262;HWE=0;NFAM=3013	SVTYPE=BND;POS=5147484;STRANDS=++:470;IMPRECISE;CIPOS=-5,277;CIEND=-10,157;CIPOS95=-5,27;CIEND95=-2,2;MATEID=45806_1;EVENT=45806;SECONDARY;SU=470;PE=470;SR=0;ALG=PROD;AF=0.2054;NSAMP=3391;MSQ=36.74;AN=16834;AC=3457;NS=8438;AC_Hom=134;AC_Het=3330;AC_Hemi=0;MAF=0.205262;HWE=0;NFAM=3013
3	183032689	183032848	18	60368297	60368535	41070	312513.0	+	+	BND	LOW	41070_1	N	N]18:60368310]	41070_2	N	N]3:183032699]	SVTYPE=BND;POS=183032699;STRANDS=++:828;IMPRECISE;CIPOS=-10,149;CIEND=-13,225;CIPOS95=-1,1;CIEND95=-13,16;MATEID=41070_2;EVENT=41070;SU=828;PE=828;SR=0;ALG=PROD;AF=0.3199;NSAMP=5386;MSQ=57.79;AN=16834;AC=5386;NS=8438;AC_Hom=0;AC_Het=5396;AC_Hemi=0;MAF=0.319744;HWE=0;NFAM=4814	SVTYPE=BND;POS=60368310;STRANDS=++:828;IMPRECISE;CIPOS=-13,225;CIEND=-10,149;CIPOS95=-13,16;CIEND95=-1,1;MATEID=41070_1;EVENT=41070;SECONDARY;SU=828;PE=828;SR=0;ALG=PROD;AF=0.3199;NSAMP=5386;MSQ=57.79;AN=16834;AC=5386;NS=8438;AC_Hom=0;AC_Het=5396;AC_Hemi=0;MAF=0.319744;HWE=0;NFAM=4814
3	183032690	183032812	8	72061377	72061621	44631	10172.1	-	-	BND	LOW	44631_1	N	[8:72061613[N	44631_2	N	[3:183032803[N	SVTYPE=BND;POS=183032803;STRANDS=--:467;IMPRECISE;CIPOS=-112,10;CIEND=-235,9;CIPOS95=-3,3;CIEND95=-23,9;MATEID=44631_2;EVENT=44631;SU=467;PE=467;SR=0;ALG=PROD;AF=0.01758;NSAMP=296;MSQ=33.7;AN=16834;AC=296;NS=8438;AC_Hom=0;AC_Het=296;AC_Hemi=0;MAF=0.0175397;HWE=0.116871;NFAM=287	SVTYPE=BND;POS=72061613;STRANDS=--:467;IMPRECISE;CIPOS=-235,9;CIEND=-112,10;CIPOS95=-23,9;CIEND95=-3,3;MATEID=44631_1;EVENT=44631;SECONDARY;SU=467;PE=467;SR=0;ALG=PROD;AF=0.01758;NSAMP=296;MSQ=33.7;AN=16834;AC=296;NS=8438;AC_Hom=0;AC_Het=296;AC_Hemi=0;MAF=0.0175397;HWE=0.116871;NFAM=287
3	183045034	183045659	6	32604457	32604944	43389	32.88	+	-	BND	LOW	43389_1	N	N[6:32604915[	43389_2	N	]3:183045064]N	SVTYPE=BND;POS=183045064;STRANDS=+-:4;IMPRECISE;CIPOS=-30,595;CIEND=-457,30;CIPOS95=-30,189;CIEND95=-169,30;MATEID=43389_2;EVENT=43389;SU=4;PE=4;SR=0;ALG=PROD;AF=5.94e-05;NSAMP=1;MSQ=32.88;AN=16834;AC=1;NS=8438;AC_Hom=0;AC_Het=1;AC_Hemi=0;MAF=5.92557e-05;HWE=1;NFAM=1	SVTYPE=BND;POS=32604915;STRANDS=+-:4;IMPRECISE;CIPOS=-457,30;CIEND=-30,595;CIPOS95=-169,30;CIEND95=-30,189;MATEID=43389_1;EVENT=43389;SECONDARY;SU=4;PE=4;SR=0;ALG=PROD;AF=5.94e-05;NSAMP=1;MSQ=32.88;AN=16834;AC=1;NS=8438;AC_Hom=0;AC_Het=1;AC_Hemi=0;MAF=5.92557e-05;HWE=1;NFAM=1
3	183052268	183052325	3	183052566	183052623	186456	78.76	+	-	MEI	PASS	186456	N	<DEL:ME:SINE|Alu|AluSq2>	.	.	.	SVTYPE=MEI;POS=183052297;SVLEN=-298;END=183052595;STRANDS=+-:8;CIPOS=-29,28;CIEND=-29,28;CIPOS95=0,0;CIEND95=0,0;SU=8;PE=0;SR=8;ALG=PROD;AF=0.000297;NSAMP=5;MSQ=12.53;AN=16834;AC=5;NS=8438;AC_Hom=0;AC_Het=5;AC_Hemi=0;MAF=0.000296279;HWE=1;NFAM=5	.
3	183076613	183076633	3	183076697	183076717	186458	233.85	+	-	DEL	PASS	186458	N	<DEL>	.	.	.	SVTYPE=DEL;POS=183076623;SVLEN=-84;END=183076707;STRANDS=+-:10;CIPOS=-10,10;CIEND=-10,10;CIPOS95=0,0;CIEND95=0,0;SU=10;PE=0;SR=10;ALG=PROD;AF=5.94e-05;NSAMP=1;MSQ=233.83;AN=16834;AC=1;NS=8438;AC_Hom=0;AC_Het=1;AC_Hemi=0;MAF=5.92557e-05;HWE=1;NFAM=1	.
3	183078835	183079360	12	65477578	65477994	39162	74.39	+	+	BND	LOW	39162_1	N	N]12:65477588]	39162_2	N	N]3:183078845]	SVTYPE=BND;POS=183078845;STRANDS=++:4;IMPRECISE;CIPOS=-10,515;CIEND=-10,406;CIPOS95=0,166;CIEND95=-1,135;MATEID=39162_2;EVENT=39162;SU=4;PE=4;SR=0;ALG=PROD;AF=0.0001188;NSAMP=2;MSQ=34.35;AN=16834;AC=2;NS=8438;AC_Hom=0;AC_Het=2;AC_Hemi=0;MAF=0.000118511;HWE=1;NFAM=2	SVTYPE=BND;POS=65477588;STRANDS=++:4;IMPRECISE;CIPOS=-10,406;CIEND=-10,515;CIPOS95=-1,135;CIEND95=0,166;MATEID=39162_1;EVENT=39162;SECONDARY;SU=4;PE=4;SR=0;ALG=PROD;AF=0.0001188;NSAMP=2;MSQ=34.35;AN=16834;AC=2;NS=8438;AC_Hom=0;AC_Het=2;AC_Hemi=0;MAF=0.000118511;HWE=1;NFAM=2
3	183078858	183078872	7	113816220	113816237	44242	16689.1	-	-	BND	LOW	44242_1	N	[7:113816230[N	44242_2	N	[3:183078866[N	SVTYPE=BND;POS=183078866;STRANDS=--:88;CIPOS=-7,7;CIEND=-9,8;CIPOS95=0,0;CIEND95=0,0;MATEID=44242_2;EVENT=44242;SU=88;PE=0;SR=88;ALG=PROD;AF=0.03119;NSAMP=525;MSQ=31;AN=16834;AC=525;NS=8438;AC_Hom=0;AC_Het=526;AC_Hemi=0;MAF=0.0311685;HWE=0.000409448;NFAM=515	SVTYPE=BND;POS=113816230;STRANDS=--:88;CIPOS=-9,8;CIEND=-7,7;CIPOS95=0,0;CIEND95=0,0;MATEID=44242_1;EVENT=44242;SECONDARY;SU=88;PE=0;SR=88;ALG=PROD;AF=0.03119;NSAMP=525;MSQ=31;AN=16834;AC=525;NS=8438;AC_Hom=0;AC_Het=526;AC_Hemi=0;MAF=0.0311685;HWE=0.000409448;NFAM=515
3	183087221	183087730	20	5310376	5310877	41443	470.0	+	+	BND	LOW	41443_1	N	N]20:5310392]	41443_2	N	N]3:183087231]	SVTYPE=BND;POS=183087231;STRANDS=++:47;IMPRECISE;CIPOS=-10,499;CIEND=-16,485;CIPOS95=-10,94;CIEND95=-16,83;MATEID=41443_2;EVENT=41443;SU=47;PE=47;SR=0;ALG=PROD;AF=0.001307;NSAMP=22;MSQ=20.09;AN=16834;AC=22;NS=8438;AC_Hom=0;AC_Het=22;AC_Hemi=0;MAF=0.00130363;HWE=1;NFAM=21	SVTYPE=BND;POS=5310392;STRANDS=++:47;IMPRECISE;CIPOS=-16,485;CIEND=-10,499;CIPOS95=-16,83;CIEND95=-10,94;MATEID=41443_1;EVENT=41443;SECONDARY;SU=47;PE=47;SR=0;ALG=PROD;AF=0.001307;NSAMP=22;MSQ=20.09;AN=16834;AC=22;NS=8438;AC_Hom=0;AC_Het=22;AC_Hemi=0;MAF=0.00130363;HWE=1;NFAM=21
3	183108076	183108132	3	183109757	183109817	186460	599.21	+	-	DEL	PASS	186460	N	<DEL>	.	.	.	SVTYPE=DEL;POS=183108102;SVLEN=-1685;END=183109787;STRANDS=+-:33;CIPOS=-26,30;CIEND=-30,30;CIPOS95=0,0;CIEND95=0,0;SU=33;PE=23;SR=10;ALG=PROD;AF=0.0001782;NSAMP=3;MSQ=199.74;AN=16834;AC=3;NS=8438;AC_Hom=0;AC_Het=3;AC_Hemi=0;MAF=0.000177767;HWE=1;NFAM=3	.
3	183160778	183160795	3	183161398	183161402	186461	695.46	+	-	DEL	PASS	186461	N	<DEL>	.	.	.	SVTYPE=DEL;POS=183160785;SVLEN=-616;END=183161401;STRANDS=+-:28;CIPOS=-7,10;CIEND=-3,1;CIPOS95=0,0;CIEND95=0,0;SU=28;PE=15;SR=13;ALG=PROD;AF=5.94e-05;NSAMP=1;MSQ=695.46;AN=16834;AC=1;NS=8438;AC_Hom=0;AC_Het=1;AC_Hemi=0;MAF=5.92557e-05;HWE=1;NFAM=1	.
3	183172457	183172489	3	183175189	183175212	186462	1075.37	+	-	DEL	PASS	186462	N	<DEL>	.	.	.	SVTYPE=DEL;POS=183172468;SVLEN=-2741;END=183175209;STRANDS=+-:57;IMPRECISE;CIPOS=-11,21;CIEND=-20,3;CIPOS95=-1,1;CIEND95=0,0;SU=57;PE=56;SR=1;ALG=PROD;AF=0.000297;NSAMP=5;MSQ=215.07;AN=16834;AC=5;NS=8438;AC_Hom=0;AC_Het=5;AC_Hemi=0;MAF=0.000296279;HWE=1;NFAM=5	.
3	183175043	183175353	3	183183171	183183449	186463	134.82	+	-	DEL	PASS	186463	N	<DEL>	.	.	.	SVTYPE=DEL;POS=183175053;SVLEN=-8386;END=183183439;STRANDS=+-:8;IMPRECISE;CIPOS=-10,300;CIEND=-268,10;CIPOS95=-2,75;CIEND95=-103,2;SU=8;PE=8;SR=0;ALG=PROD;AF=5.94e-05;NSAMP=1;MSQ=134.82;AN=16834;AC=1;NS=8438;AC_Hom=0;AC_Het=1;AC_Hemi=0;MAF=5.92557e-05;HWE=1;NFAM=1	.
3	183179320	183179332	3	183179758	183179768	186464	542.48	+	-	DEL	PASS	186464	N	<DEL>	.	.	.	SVTYPE=DEL;POS=183179327;SVLEN=-437;END=183179764;STRANDS=+-:10;CIPOS=-7,5;CIEND=-6,4;CIPOS95=0,0;CIEND95=0,0;SU=10;PE=4;SR=6;ALG=PROD;AF=5.94e-05;NSAMP=1;MSQ=542.48;AN=16834;AC=1;NS=8438;AC_Hom=0;AC_Het=1;AC_Hemi=0;MAF=5.92557e-05;HWE=1;NFAM=1	.
3	183183433	183183702	3	183184745	183184884	186465	263.71	+	-	DEL	PASS	186465	N	<DEL>	.	.	.	SVTYPE=DEL;POS=183183443;SVLEN=-1431;END=183184874;STRANDS=+-:10;IMPRECISE;CIPOS=-10,259;CIEND=-129,10;CIPOS95=-1,101;CIEND95=-59,2;SU=10;PE=10;SR=0;ALG=PROD;AF=5.94e-05;NSAMP=1;MSQ=263.69;AN=16834;AC=1;NS=8438;AC_Hom=0;AC_Het=1;AC_Hemi=0;MAF=5.92557e-05;HWE=1;NFAM=1	.
3	183184907	183185057	3	183185031	183185187	186466	79.18	+	-	BND	LOW	186466_1	N	N[3:183185178[	186466_2	N	]3:183184917]N	SVTYPE=BND;POS=183184917;STRANDS=+-:4;IMPRECISE;CIPOS=-10,140;CIEND=-146,10;CIPOS95=-2,70;CIEND95=-54,3;MATEID=186466_2;EVENT=186466;SU=4;PE=4;SR=0;ALG=PROD;AF=0.0001188;NSAMP=2;MSQ=10.71;AN=16834;AC=2;NS=8438;AC_Hom=0;AC_Het=3;AC_Hemi=0;MAF=0.000177767;HWE=1;NFAM=2	SVTYPE=BND;POS=183185178;STRANDS=+-:4;IMPRECISE;CIPOS=-146,10;CIEND=-10,140;CIPOS95=-54,3;CIEND95=-2,70;MATEID=186466_1;EVENT=186466;SECONDARY;SU=4;PE=4;SR=0;ALG=PROD;AF=0.0001188;NSAMP=2;MSQ=10.71;AN=16834;AC=2;NS=8438;AC_Hom=0;AC_Het=3;AC_Hemi=0;MAF=0.000177767;HWE=1;NFAM=2
3	183195732	183195749	3	183199742	183199762	186467	284.61	+	-	DEL	PASS	186467	N	<DEL>	.	.	.	SVTYPE=DEL;POS=183195739;SVLEN=-4013;END=183199752;STRANDS=+-:13;CIPOS=-7,10;CIEND=-10,10;CIPOS95=0,0;CIEND95=0,0;SU=13;PE=8;SR=5;ALG=PROD;AF=5.94e-05;NSAMP=1;MSQ=284.61;AN=16834;AC=1;NS=8438;AC_Hom=0;AC_Het=1;AC_Hemi=0;MAF=5.92557e-05;HWE=1;NFAM=1	.
3	183215112	183215273	3	183215738	183215937	186468	503.4	+	-	DEL	PASS	186468	N	<DEL>	.	.	.	SVTYPE=DEL;POS=183215122;SVLEN=-805;END=183215927;STRANDS=+-:21;IMPRECISE;CIPOS=-10,151;CIEND=-189,10;CIPOS95=-3,29;CIEND95=-61,1;SU=21;PE=21;SR=0;ALG=PROD;AF=5.94e-05;NSAMP=1;MSQ=503.4;AN=16834;AC=1;NS=8438;AC_Hom=0;AC_Het=1;AC_Hemi=0;MAF=5.92557e-05;HWE=1;NFAM=1	.
3	183240045	183240359	3	183244492	183244769	186469	206.71	+	-	DEL	PASS	186469	N	<DEL>	.	.	.	SVTYPE=DEL;POS=183240055;SVLEN=-4704;END=183244759;STRANDS=+-:11;IMPRECISE;CIPOS=-10,304;CIEND=-267,10;CIPOS95=-2,77;CIEND95=-57,1;SU=11;PE=11;SR=0;ALG=PROD;AF=5.94e-05;NSAMP=1;MSQ=206.71;AN=16834;AC=1;NS=8438;AC_Hom=0;AC_Het=1;AC_Hemi=0;MAF=5.92557e-05;HWE=1;NFAM=1	.
3	183251877	183251877	3	183251932	183251932	186470	84213.0	+	-	BND	LOW	186470_1	N	N[3:183251933[	186470_2	N	]3:183251877]N	SVTYPE=BND;POS=183251877;STRANDS=+-:3234;CIPOS=0,0;CIEND=0,0;CIPOS95=0,0;CIEND95=0,0;MATEID=186470_2;EVENT=186470;SU=3234;PE=4;SR=3230;ALG=PROD;AF=0.0281;NSAMP=454;MSQ=184.76;AN=16832;AC=473;NS=8437;AC_Hom=38;AC_Het=436;AC_Hemi=0;MAF=0.0280906;HWE=3.4904e-05;NFAM=407	SVTYPE=BND;POS=183251933;STRANDS=+-:3234;CIPOS=0,0;CIEND=0,0;CIPOS95=0,0;CIEND95=0,0;MATEID=186470_1;EVENT=186470;SECONDARY;SU=3234;PE=4;SR=3230;ALG=PROD;AF=0.0281;NSAMP=454;MSQ=184.76;AN=16832;AC=473;NS=8437;AC_Hom=38;AC_Het=436;AC_Hemi=0;MAF=0.0280906;HWE=3.4904e-05;NFAM=407
3	183260880	183261175	3	183261514	183261703	186471	224.42	+	-	DEL	PASS	186471	N	<DEL>	.	.	.	SVTYPE=DEL;POS=183260910;SVLEN=-763;END=183261673;STRANDS=+-:17;IMPRECISE;CIPOS=-30,265;CIEND=-159,30;CIPOS95=-30,31;CIEND95=-28,28;SU=17;PE=17;SR=0;ALG=PROD;AF=0.0001188;NSAMP=2;MSQ=112.21;AN=16834;AC=2;NS=8438;AC_Hom=0;AC_Het=2;AC_Hemi=0;MAF=0.000118511;HWE=1;NFAM=2	.
3	183261797	183262187	3	183265360	183265711	186472	83.78	+	-	DEL	PASS	186472	N	<DEL>	.	.	.	SVTYPE=DEL;POS=183261807;SVLEN=-3894;END=183265701;STRANDS=+-:6;IMPRECISE;CIPOS=-10,380;CIEND=-341,10;CIPOS95=-2,103;CIEND95=-102,1;SU=6;PE=6;SR=0;ALG=PROD;AF=5.94e-05;NSAMP=1;MSQ=83.78;AN=16834;AC=1;NS=8438;AC_Hom=0;AC_Het=1;AC_Hemi=0;MAF=5.92557e-05;HWE=1;NFAM=1	.
3	183266574	183266574	3	183266970	183266970	186473	130066.0	+	-	MEI	PASS	186473	N	<DEL:ME:LINE|L1|L1PA8>	.	.	.	SVTYPE=MEI;POS=183266574;SVLEN=-396;END=183266970;STRANDS=+-:4584;CIPOS=0,0;CIEND=0,0;CIPOS95=0,0;CIEND95=0,0;SU=4584;PE=2265;SR=2319;ALG=PROD;AF=0.01907;NSAMP=310;MSQ=419.57;AN=16834;AC=321;NS=8438;AC_Hom=22;AC_Het=299;AC_Hemi=0;MAF=0.0190211;HWE=0.000226346;NFAM=308	.
3	183281239	183281293	3	183283376	183283425	186474	422.43	+	-	DEL	PASS	186474	N	<DEL>	.	.	.	SVTYPE=DEL;POS=183281267;SVLEN=-2136;END=183283403;STRANDS=+-:23;CIPOS=-28,26;CIEND=-27,22;CIPOS95=0,0;CIEND95=0,0;SU=23;PE=13;SR=10;ALG=PROD;AF=0.0001188;NSAMP=2;MSQ=211.22;AN=16834;AC=2;NS=8438;AC_Hom=0;AC_Het=2;AC_Hemi=0;MAF=0.000118511;HWE=1;NFAM=2	.
3	183284449	183284460	3	183284750	183284761	186475	372.7	+	-	DEL	PASS	186475	N	<DEL>	.	.	.	SVTYPE=DEL;POS=183284455;SVLEN=-301;END=183284756;STRANDS=+-:6;CIPOS=-6,5;CIEND=-6,5;CIPOS95=0,0;CIEND95=0,0;SU=6;PE=0;SR=6;ALG=PROD;AF=5.94e-05;NSAMP=1;MSQ=371.72;AN=16834;AC=1;NS=8438;AC_Hom=0;AC_Het=1;AC_Hemi=0;MAF=5.92557e-05;HWE=1;NFAM=1	.
3	183289115	183289585	13	66954252	66954782	39627	50.07	+	-	BND	LOW	39627_1	N	N[13:66954755[	39627_2	N	]3:183289145]N	SVTYPE=BND;POS=183289145;STRANDS=+-:8;IMPRECISE;CIPOS=-30,440;CIEND=-502,28;CIPOS95=-30,109;CIEND95=-164,28;MATEID=39627_2;EVENT=39627;SU=8;PE=8;SR=0;ALG=PROD;AF=0.000297;NSAMP=5;MSQ=9.37;AN=16834;AC=5;NS=8438;AC_Hom=0;AC_Het=5;AC_Hemi=0;MAF=0.000296279;HWE=1;NFAM=5	SVTYPE=BND;POS=66954755;STRANDS=+-:8;IMPRECISE;CIPOS=-502,28;CIEND=-30,440;CIPOS95=-164,28;CIEND95=-30,109;MATEID=39627_1;EVENT=39627;SECONDARY;SU=8;PE=8;SR=0;ALG=PROD;AF=0.000297;NSAMP=5;MSQ=9.37;AN=16834;AC=5;NS=8438;AC_Hom=0;AC_Het=5;AC_Hemi=0;MAF=0.000296279;HWE=1;NFAM=5
3	183289223	183289597	6	42964102	42964659	43424	17582.1	+	+	BND	LOW	43424_1	N	N]6:42964112]	43424_2	N	N]3:183289233]	SVTYPE=BND;POS=183289233;STRANDS=++:5;IMPRECISE;CIPOS=-10,364;CIEND=-10,547;CIPOS95=-2,91;CIEND95=0,169;MATEID=43424_2;EVENT=43424;SU=5;PE=5;SR=0;ALG=PROD;AF=0.03481;NSAMP=586;MSQ=29.25;AN=16834;AC=586;NS=8438;AC_Hom=0;AC_Het=587;AC_Hemi=0;MAF=0.0347831;HWE=5.49022e-05;NFAM=547	SVTYPE=BND;POS=42964112;STRANDS=++:5;IMPRECISE;CIPOS=-10,547;CIEND=-10,364;CIPOS95=0,169;CIEND95=-2,91;MATEID=43424_1;EVENT=43424;SECONDARY;SU=5;PE=5;SR=0;ALG=PROD;AF=0.03481;NSAMP=586;MSQ=29.25;AN=16834;AC=586;NS=8438;AC_Hom=0;AC_Het=587;AC_Hemi=0;MAF=0.0347831;HWE=5.49022e-05;NFAM=547
3	183289265	183289616	11	8880669	8881033	38637	3796.75	+	-	BND	LOW	38637_1	N	N[11:8881004[	38637_2	N	]3:183289295]N	SVTYPE=BND;POS=183289295;STRANDS=+-:9;IMPRECISE;CIPOS=-30,321;CIEND=-334,30;CIPOS95=-30,48;CIEND95=-112,30;MATEID=38637_2;EVENT=38637;SU=9;PE=9;SR=0;ALG=PROD;AF=0.009445;NSAMP=159;MSQ=22.94;AN=16834;AC=159;NS=8438;AC_Hom=0;AC_Het=159;AC_Hemi=0;MAF=0.00942166;HWE=1;NFAM=149	SVTYPE=BND;POS=8881004;STRANDS=+-:9;IMPRECISE;CIPOS=-334,30;CIEND=-30,321;CIPOS95=-112,30;CIEND95=-30,48;MATEID=38637_1;EVENT=38637;SECONDARY;SU=9;PE=9;SR=0;ALG=PROD;AF=0.009445;NSAMP=159;MSQ=22.94;AN=16834;AC=159;NS=8438;AC_Hom=0;AC_Het=159;AC_Hemi=0;MAF=0.00942166;HWE=1;NFAM=149
3	183314695	183314703	3	183321705	183321713	186476	422.63	+	-	DEL	PASS	186476	N	<DEL>	.	.	.	SVTYPE=DEL;POS=183314699;SVLEN=-7012;END=183321711;STRANDS=+-:17;CIPOS=-4,4;CIEND=-6,2;CIPOS95=0,0;CIEND95=0,0;SU=17;PE=11;SR=6;ALG=PROD;AF=5.94e-05;NSAMP=1;MSQ=422.63;AN=16834;AC=1;NS=8438;AC_Hom=0;AC_Het=1;AC_Hemi=0;MAF=5.92557e-05;HWE=1;NFAM=1	.
3	183320481	183320496	3	183320870	183320886	308112	9535.43	+	+	INV	PASS	308112	N	<INV>	.	.	.	SVTYPE=INV;POS=183320486;SVLEN=390;END=183320876;STRANDS=++:8,--:1;IMPRECISE;CIPOS=-5,10;CIEND=-6,10;CIPOS95=-1,3;CIEND95=-2,3;SU=9;PE=8;SR=1;ALG=PROD;AF=0.002436;NSAMP=41;MSQ=232.57;AN=16834;AC=41;NS=8438;AC_Hom=0;AC_Het=41;AC_Hemi=0;MAF=0.00242949;HWE=1;NFAM=41	.
3	183320707	183320707	3	183320878	183320886	308113	10317.3	+	+	INV	PASS	308113	N	<INV>	.	.	.	SVTYPE=INV;POS=183320707;SVLEN=174;END=183320881;STRANDS=++:221,--:391;CIPOS=0,0;CIEND=-3,5;CIPOS95=0,0;CIEND95=0,0;SU=612;PE=429;SR=183;ALG=PROD;AF=0.002614;NSAMP=41;MSQ=251.64;AN=16834;AC=44;NS=8438;AC_Hom=6;AC_Het=38;AC_Hemi=0;MAF=0.00260725;HWE=2.13637e-05;NFAM=41	.
3	183325012	183325023	15	58803860	58803872	40188	233.76	-	+	BND	LOW	40188_1	N	]15:58803866]N	40188_2	N	N[3:183325020[	SVTYPE=BND;POS=183325020;STRANDS=-+:13;CIPOS=-7,4;CIEND=-6,6;CIPOS95=0,0;CIEND95=0,0;MATEID=40188_2;EVENT=40188;SU=13;PE=8;SR=5;ALG=PROD;AF=5.94e-05;NSAMP=1;MSQ=233.76;AN=16834;AC=1;NS=8438;AC_Hom=0;AC_Het=1;AC_Hemi=0;MAF=5.92557e-05;HWE=1;NFAM=1	SVTYPE=BND;POS=58803866;STRANDS=-+:13;CIPOS=-6,6;CIEND=-7,4;CIPOS95=0,0;CIEND95=0,0;MATEID=40188_1;EVENT=40188;SECONDARY;SU=13;PE=8;SR=5;ALG=PROD;AF=5.94e-05;NSAMP=1;MSQ=233.76;AN=16834;AC=1;NS=8438;AC_Hom=0;AC_Het=1;AC_Hemi=0;MAF=5.92557e-05;HWE=1;NFAM=1
3	183325062	183325120	16	81178363	81178421	40603	4979.64	-	-	BND	LOW	40603_1	N	[16:81178414[N	40603_2	N	[3:183325112[N	SVTYPE=BND;POS=183325112;STRANDS=--:78;IMPRECISE;CIPOS=-49,9;CIEND=-50,8;CIPOS95=-3,3;CIEND95=-3,3;MATEID=40603_2;EVENT=40603;SU=78;PE=77;SR=1;ALG=PROD;AF=0.00796;NSAMP=134;MSQ=36.43;AN=16834;AC=134;NS=8438;AC_Hom=0;AC_Het=134;AC_Hemi=0;MAF=0.00794027;HWE=1;NFAM=133	SVTYPE=BND;POS=81178414;STRANDS=--:78;IMPRECISE;CIPOS=-50,8;CIEND=-49,9;CIPOS95=-3,3;CIEND95=-3,3;MATEID=40603_1;EVENT=40603;SECONDARY;SU=78;PE=77;SR=1;ALG=PROD;AF=0.00796;NSAMP=134;MSQ=36.43;AN=16834;AC=134;NS=8438;AC_Hom=0;AC_Het=134;AC_Hemi=0;MAF=0.00794027;HWE=1;NFAM=133
3	183365248	183365265	3	183365517	183365534	186477	36.05	+	-	BND	LOW	186477_1	N	N[3:183365527[	186477_2	N	]3:183365257]N	SVTYPE=BND;POS=183365257;STRANDS=+-:4;CIPOS=-9,8;CIEND=-9,8;CIPOS95=0,0;CIEND95=0,0;MATEID=186477_2;EVENT=186477;SU=4;PE=0;SR=4;ALG=PROD;AF=0.0001188;NSAMP=2;MSQ=15.29;AN=16834;AC=2;NS=8438;AC_Hom=0;AC_Het=2;AC_Hemi=0;MAF=0.000118511;HWE=1;NFAM=2	SVTYPE=BND;POS=183365527;STRANDS=+-:4;CIPOS=-9,8;CIEND=-9,8;CIPOS95=0,0;CIEND95=0,0;MATEID=186477_1;EVENT=186477;SECONDARY;SU=4;PE=0;SR=4;ALG=PROD;AF=0.0001188;NSAMP=2;MSQ=15.29;AN=16834;AC=2;NS=8438;AC_Hom=0;AC_Het=2;AC_Hemi=0;MAF=0.000118511;HWE=1;NFAM=2
3	183369614	183369624	3	183370393	183370413	186478	734.35	+	-	DEL	PASS	186478	N	<DEL>	.	.	.	SVTYPE=DEL;POS=183369619;SVLEN=-784;END=183370403;STRANDS=+-:28;CIPOS=-5,5;CIEND=-10,10;CIPOS95=0,0;CIEND95=0,0;SU=28;PE=23;SR=5;ALG=PROD;AF=5.94e-05;NSAMP=1;MSQ=734.35;AN=16834;AC=1;NS=8438;AC_Hom=0;AC_Het=1;AC_Hemi=0;MAF=5.92557e-05;HWE=1;NFAM=1	.
3	183374702	183374757	21	25496852	25496911	41732	581.4	+	+	BND	LOW	41732_1	N	N]21:25496882]	41732_2	N	N]3:183374728]	SVTYPE=BND;POS=183374728;STRANDS=++:12;CIPOS=-26,29;CIEND=-30,29;CIPOS95=0,0;CIEND95=0,0;MATEID=41732_2;EVENT=41732;SU=12;PE=6;SR=6;ALG=PROD;AF=0.00101;NSAMP=17;MSQ=33.66;AN=16834;AC=17;NS=8438;AC_Hom=0;AC_Het=17;AC_Hemi=0;MAF=0.00100735;HWE=1;NFAM=17	SVTYPE=BND;POS=25496882;STRANDS=++:12;CIPOS=-30,29;CIEND=-26,29;CIPOS95=0,0;CIEND95=0,0;MATEID=41732_1;EVENT=41732;SECONDARY;SU=12;PE=6;SR=6;ALG=PROD;AF=0.00101;NSAMP=17;MSQ=33.66;AN=16834;AC=17;NS=8438;AC_Hom=0;AC_Het=17;AC_Hemi=0;MAF=0.00100735;HWE=1;NFAM=17
3	183378869	183378879	12	62880028	62880039	39153	993.12	+	-	BND	LOW	39153_1	N	N[12:62880036[	39153_2	N	]3:183378873]N	SVTYPE=BND;POS=183378873;STRANDS=+-:12;CIPOS=-4,6;CIEND=-7,4;CIPOS95=0,0;CIEND95=0,0;MATEID=39153_2;EVENT=39153;SU=12;PE=7;SR=5;ALG=PROD;AF=0.001724;NSAMP=26;MSQ=36.09;AN=16826;AC=29;NS=8434;AC_Hom=8;AC_Het=23;AC_Hemi=0;MAF=0.0018378;HWE=1.0119e-08;NFAM=26	SVTYPE=BND;POS=62880036;STRANDS=+-:12;CIPOS=-7,4;CIEND=-4,6;CIPOS95=0,0;CIEND95=0,0;MATEID=39153_1;EVENT=39153;SECONDARY;SU=12;PE=7;SR=5;ALG=PROD;AF=0.001724;NSAMP=26;MSQ=36.09;AN=16826;AC=29;NS=8434;AC_Hom=8;AC_Het=23;AC_Hemi=0;MAF=0.0018378;HWE=1.0119e-08;NFAM=26
3	183383439	183383737	3	183386844	183387061	186479	521.28	+	-	DEL	PASS	186479	N	<DEL>	.	.	.	SVTYPE=DEL;POS=183383484;SVLEN=-3531;END=183387015;STRANDS=+-:26;IMPRECISE;CIPOS=-45,253;CIEND=-171,46;CIPOS95=-25,25;CIEND95=-39,39;SU=26;PE=26;SR=0;ALG=PROD;AF=0.0001782;NSAMP=3;MSQ=173.75;AN=16834;AC=3;NS=8438;AC_Hom=0;AC_Het=3;AC_Hemi=0;MAF=0.000177767;HWE=1;NFAM=3	.
3	183391455	183391766	3	183394267	183394642	186480	293.63	+	-	DEL	PASS	186480	N	<DEL>	.	.	.	SVTYPE=DEL;POS=183391465;SVLEN=-3173;END=183394638;STRANDS=+-:9;IMPRECISE;CIPOS=-10,301;CIEND=-371,4;CIPOS95=0,78;CIEND95=-126,0;SU=9;PE=9;SR=0;ALG=PROD;AF=5.94e-05;NSAMP=1;MSQ=293.63;AN=16834;AC=1;NS=8438;AC_Hom=0;AC_Het=1;AC_Hemi=0;MAF=5.92557e-05;HWE=1;NFAM=1	.
3	183391456	183391476	3	183394568	183394588	308114	56.86	+	+	BND	LOW	308114_1	N	N]3:183394578]	308114_2	N	N]3:183391466]	SVTYPE=BND;POS=183391466;STRANDS=++:5;CIPOS=-10,10;CIEND=-10,10;CIPOS95=0,0;CIEND95=0,0;MATEID=308114_2;EVENT=308114;SU=5;PE=0;SR=5;ALG=PROD;AF=5.94e-05;NSAMP=1;MSQ=56.86;AN=16834;AC=1;NS=8438;AC_Hom=0;AC_Het=1;AC_Hemi=0;MAF=5.92557e-05;HWE=1;NFAM=1	SVTYPE=BND;POS=183394578;STRANDS=++:5;CIPOS=-10,10;CIEND=-10,10;CIPOS95=0,0;CIEND95=0,0;MATEID=308114_1;EVENT=308114;SECONDARY;SU=5;PE=0;SR=5;ALG=PROD;AF=5.94e-05;NSAMP=1;MSQ=56.86;AN=16834;AC=1;NS=8438;AC_Hom=0;AC_Het=1;AC_Hemi=0;MAF=5.92557e-05;HWE=1;NFAM=1
3	183394526	183394537	3	183394632	183394643	308115	86.1	-	-	BND	LOW	308115_1	N	[3:183394639[N	308115_2	N	[3:183394533[N	SVTYPE=BND;POS=183394533;STRANDS=--:6;CIPOS=-6,5;CIEND=-6,5;CIPOS95=0,0;CIEND95=0,0;MATEID=308115_2;EVENT=308115;SU=6;PE=0;SR=6;ALG=PROD;AF=5.94e-05;NSAMP=1;MSQ=83.85;AN=16834;AC=1;NS=8438;AC_Hom=0;AC_Het=1;AC_Hemi=0;MAF=5.92557e-05;HWE=1;NFAM=1	SVTYPE=BND;POS=183394639;STRANDS=--:6;CIPOS=-6,5;CIEND=-6,5;CIPOS95=0,0;CIEND95=0,0;MATEID=308115_1;EVENT=308115;SECONDARY;SU=6;PE=0;SR=6;ALG=PROD;AF=5.94e-05;NSAMP=1;MSQ=83.85;AN=16834;AC=1;NS=8438;AC_Hom=0;AC_Het=1;AC_Hemi=0;MAF=5.92557e-05;HWE=1;NFAM=1
3	183402539	183402777	6	17803985	17804313	43284	3888.93	-	-	BND	LOW	43284_1	N	[6:17804292[N	43284_2	N	[3:183402748[N	SVTYPE=BND;POS=183402748;STRANDS=--:22;IMPRECISE;CIPOS=-208,30;CIEND=-306,22;CIPOS95=-44,30;CIEND95=-99,22;MATEID=43284_2;EVENT=43284;SU=22;PE=22;SR=0;ALG=PROD;AF=0.006178;NSAMP=104;MSQ=37.01;AN=16834;AC=104;NS=8438;AC_Hom=0;AC_Het=104;AC_Hemi=0;MAF=0.0061626;HWE=1;NFAM=104	SVTYPE=BND;POS=17804292;STRANDS=--:22;IMPRECISE;CIPOS=-306,22;CIEND=-208,30;CIPOS95=-99,22;CIEND95=-44,30;MATEID=43284_1;EVENT=43284;SECONDARY;SU=22;PE=22;SR=0;ALG=PROD;AF=0.006178;NSAMP=104;MSQ=37.01;AN=16834;AC=104;NS=8438;AC_Hom=0;AC_Het=104;AC_Hemi=0;MAF=0.0061626;HWE=1;NFAM=104
3	183402715	183403076	20	45018689	45019157	41591	8419.31	+	+	BND	LOW	41591_1	N	N]20:45018700]	41591_2	N	N]3:183402760]	SVTYPE=BND;POS=183402760;STRANDS=++:28;IMPRECISE;CIPOS=-45,316;CIEND=-11,457;CIPOS95=-29,29;CIEND95=-11,89;MATEID=41591_2;EVENT=41591;SU=28;PE=28;SR=0;ALG=PROD;AF=0.01794;NSAMP=302;MSQ=26.93;AN=16834;AC=302;NS=8438;AC_Hom=0;AC_Het=302;AC_Hemi=0;MAF=0.0178952;HWE=0.117315;NFAM=298	SVTYPE=BND;POS=45018700;STRANDS=++:28;IMPRECISE;CIPOS=-11,457;CIEND=-45,316;CIPOS95=-11,89;CIEND95=-29,29;MATEID=41591_1;EVENT=41591;SECONDARY;SU=28;PE=28;SR=0;ALG=PROD;AF=0.01794;NSAMP=302;MSQ=26.93;AN=16834;AC=302;NS=8438;AC_Hom=0;AC_Het=302;AC_Hemi=0;MAF=0.0178952;HWE=0.117315;NFAM=298
3	183402748	183403134	13	61943713	61944123	39610	714.72	+	+	BND	LOW	39610_1	N	N]13:61943729]	39610_2	N	N]3:183402770]	SVTYPE=BND;POS=183402770;STRANDS=++:19;IMPRECISE;CIPOS=-22,364;CIEND=-16,394;CIPOS95=-22,52;CIEND95=-16,90;MATEID=39610_2;EVENT=39610;SU=19;PE=19;SR=0;ALG=PROD;AF=0.0009505;NSAMP=16;MSQ=44.03;AN=16834;AC=16;NS=8438;AC_Hom=0;AC_Het=16;AC_Hemi=0;MAF=0.000948092;HWE=1;NFAM=16	SVTYPE=BND;POS=61943729;STRANDS=++:19;IMPRECISE;CIPOS=-16,394;CIEND=-22,364;CIPOS95=-16,90;CIEND95=-22,52;MATEID=39610_1;EVENT=39610;SECONDARY;SU=19;PE=19;SR=0;ALG=PROD;AF=0.0009505;NSAMP=16;MSQ=44.03;AN=16834;AC=16;NS=8438;AC_Hom=0;AC_Het=16;AC_Hemi=0;MAF=0.000948092;HWE=1;NFAM=16
3	183407915	183407932	3	183408210	183408227	186481	76.87	+	-	BND	LOW	186481_1	N	N[3:183408220[	186481_2	N	]3:183407924]N	SVTYPE=BND;POS=183407924;STRANDS=+-:4;CIPOS=-9,8;CIEND=-9,8;CIPOS95=0,0;CIEND95=0,0;MATEID=186481_2;EVENT=186481;SU=4;PE=0;SR=4;ALG=PROD;AF=0.0003564;NSAMP=6;MSQ=12.15;AN=16834;AC=6;NS=8438;AC_Hom=0;AC_Het=6;AC_Hemi=0;MAF=0.000355534;HWE=1;NFAM=6	SVTYPE=BND;POS=183408220;STRANDS=+-:4;CIPOS=-9,8;CIEND=-9,8;CIPOS95=0,0;CIEND95=0,0;MATEID=186481_1;EVENT=186481;SECONDARY;SU=4;PE=0;SR=4;ALG=PROD;AF=0.0003564;NSAMP=6;MSQ=12.15;AN=16834;AC=6;NS=8438;AC_Hom=0;AC_Het=6;AC_Hemi=0;MAF=0.000355534;HWE=1;NFAM=6
3	183409728	183409882	3	183410716	183410968	276426	584.51	-	+	BND	LOW	276426_1	N	]3:183410746]N	276426_2	N	N[3:183409852[	SVTYPE=BND;POS=183409852;STRANDS=-+:61;IMPRECISE;CIPOS=-123,31;CIEND=-30,222;CIPOS95=-11,11;CIEND95=-9,9;MATEID=276426_2;EVENT=276426;SU=61;PE=61;SR=0;ALG=PROD;AF=0.0008911;NSAMP=15;MSQ=38.13;AN=16834;AC=15;NS=8438;AC_Hom=0;AC_Het=15;AC_Hemi=0;MAF=0.000888836;HWE=1;NFAM=14	SVTYPE=BND;POS=183410746;STRANDS=-+:61;IMPRECISE;CIPOS=-30,222;CIEND=-123,31;CIPOS95=-9,9;CIEND95=-11,11;MATEID=276426_1;EVENT=276426;SECONDARY;SU=61;PE=61;SR=0;ALG=PROD;AF=0.0008911;NSAMP=15;MSQ=38.13;AN=16834;AC=15;NS=8438;AC_Hom=0;AC_Het=15;AC_Hemi=0;MAF=0.000888836;HWE=1;NFAM=14
3	183411187	183411198	3	183411271	183411282	186482	209.78	+	-	BND	LOW	186482_1	N	N[3:183411278[	186482_2	N	]3:183411193]N	SVTYPE=BND;POS=183411193;STRANDS=+-:6;CIPOS=-6,5;CIEND=-6,5;CIPOS95=0,0;CIEND95=0,0;MATEID=186482_2;EVENT=186482;SU=6;PE=0;SR=6;ALG=PROD;AF=5.94e-05;NSAMP=1;MSQ=209.78;AN=16834;AC=1;NS=8438;AC_Hom=0;AC_Het=1;AC_Hemi=0;MAF=5.92557e-05;HWE=1;NFAM=1	SVTYPE=BND;POS=183411278;STRANDS=+-:6;CIPOS=-6,5;CIEND=-6,5;CIPOS95=0,0;CIEND95=0,0;MATEID=186482_1;EVENT=186482;SECONDARY;SU=6;PE=0;SR=6;ALG=PROD;AF=5.94e-05;NSAMP=1;MSQ=209.78;AN=16834;AC=1;NS=8438;AC_Hom=0;AC_Het=1;AC_Hemi=0;MAF=5.92557e-05;HWE=1;NFAM=1
3	183415507	183415557	19	57050172	57050231	41404	103.56	+	+	BND	LOW	41404_1	N	N]19:57050201]	41404_2	N	N]3:183415533]	SVTYPE=BND;POS=183415533;STRANDS=++:12;IMPRECISE;CIPOS=-26,24;CIEND=-29,30;CIPOS95=-1,1;CIEND95=0,0;MATEID=41404_2;EVENT=41404;SU=12;PE=1;SR=11;ALG=PROD;AF=0.0004756;NSAMP=8;MSQ=10.25;AN=16820;AC=8;NS=8431;AC_Hom=0;AC_Het=8;AC_Hemi=0;MAF=0.00047444;HWE=1;NFAM=8	SVTYPE=BND;POS=57050201;STRANDS=++:12;IMPRECISE;CIPOS=-29,30;CIEND=-26,24;CIPOS95=0,0;CIEND95=-1,1;MATEID=41404_1;EVENT=41404;SECONDARY;SU=12;PE=1;SR=11;ALG=PROD;AF=0.0004756;NSAMP=8;MSQ=10.25;AN=16820;AC=8;NS=8431;AC_Hom=0;AC_Het=8;AC_Hemi=0;MAF=0.00047444;HWE=1;NFAM=8
3	183418922	183418933	3	183419199	183419209	186483	193.57	+	-	BND	LOW	186483_1	N	N[3:183419206[	186483_2	N	]3:183418928]N	SVTYPE=BND;POS=183418928;STRANDS=+-:6;IMPRECISE;CIPOS=-6,5;CIEND=-6,4;CIPOS95=0,1;CIEND95=0,0;MATEID=186483_2;EVENT=186483;SU=6;PE=0;SR=6;ALG=PROD;AF=0.0007722;NSAMP=13;MSQ=13.63;AN=16834;AC=13;NS=8438;AC_Hom=0;AC_Het=13;AC_Hemi=0;MAF=0.000770325;HWE=1;NFAM=13	SVTYPE=BND;POS=183419206;STRANDS=+-:6;IMPRECISE;CIPOS=-6,4;CIEND=-6,5;CIPOS95=0,0;CIEND95=0,1;MATEID=186483_1;EVENT=186483;SECONDARY;SU=6;PE=0;SR=6;ALG=PROD;AF=0.0007722;NSAMP=13;MSQ=13.63;AN=16834;AC=13;NS=8438;AC_Hom=0;AC_Het=13;AC_Hemi=0;MAF=0.000770325;HWE=1;NFAM=13
3	183429548	183430095	10	96291459	96292145	38406	26874.4	-	+	BND	LOW	38406_1	N	]10:96291525]N	38406_2	N	N[3:183429966[	SVTYPE=BND;POS=183429966;STRANDS=-+:682;IMPRECISE;CIPOS=-417,130;CIEND=-66,620;CIPOS95=-54,54;CIEND95=-66,118;MATEID=38406_2;EVENT=38406;SU=682;PE=671;SR=11;ALG=SUM;AF=0.03956;NSAMP=666;MSQ=39.55;AN=16834;AC=666;NS=8438;AC_Hom=0;AC_Het=670;AC_Hemi=0;MAF=0.0397014;HWE=2.06945e-06;NFAM=629	SVTYPE=BND;POS=96291525;STRANDS=-+:682;IMPRECISE;CIPOS=-66,620;CIEND=-417,130;CIPOS95=-66,118;CIEND95=-54,54;MATEID=38406_1;EVENT=38406;SECONDARY;SU=682;PE=671;SR=11;ALG=SUM;AF=0.03956;NSAMP=666;MSQ=39.55;AN=16834;AC=666;NS=8438;AC_Hom=0;AC_Het=670;AC_Hemi=0;MAF=0.0397014;HWE=2.06945e-06;NFAM=629
3	183429822	183430032	17	45672046	45672539	40790	11410.9	-	+	BND	LOW	40790_1	N	]17:45672076]N	40790_2	N	N[3:183430003[	SVTYPE=BND;POS=183430003;STRANDS=-+:12;IMPRECISE;CIPOS=-180,30;CIEND=-30,463;CIPOS95=-32,30;CIEND95=-30,99;MATEID=40790_2;EVENT=40790;SU=12;PE=12;SR=0;ALG=PROD;AF=0.0243;NSAMP=409;MSQ=26.61;AN=16834;AC=409;NS=8438;AC_Hom=0;AC_Het=412;AC_Hemi=0;MAF=0.0244134;HWE=0.0102887;NFAM=401	SVTYPE=BND;POS=45672076;STRANDS=-+:12;IMPRECISE;CIPOS=-30,463;CIEND=-180,30;CIPOS95=-30,99;CIEND95=-32,30;MATEID=40790_1;EVENT=40790;SECONDARY;SU=12;PE=12;SR=0;ALG=PROD;AF=0.0243;NSAMP=409;MSQ=26.61;AN=16834;AC=409;NS=8438;AC_Hom=0;AC_Het=412;AC_Hemi=0;MAF=0.0244134;HWE=0.0102887;NFAM=401
3	183429957	183430016	17	45671920	45671978	40789	1057.89	+	-	BND	LOW	40789_1	N	N[17:45671951[	40789_2	N	]3:183429988]N	SVTYPE=BND;POS=183429988;STRANDS=+-:39;CIPOS=-31,28;CIEND=-30,28;CIPOS95=0,0;CIEND95=0,0;MATEID=40789_2;EVENT=40789;SU=39;PE=14;SR=25;ALG=PROD;AF=0.003267;NSAMP=54;MSQ=18.14;AN=16834;AC=55;NS=8438;AC_Hom=2;AC_Het=53;AC_Hemi=0;MAF=0.00325907;HWE=0.0844955;NFAM=54	SVTYPE=BND;POS=45671951;STRANDS=+-:39;CIPOS=-30,28;CIEND=-31,28;CIPOS95=0,0;CIEND95=0,0;MATEID=40789_1;EVENT=40789;SECONDARY;SU=39;PE=14;SR=25;ALG=PROD;AF=0.003267;NSAMP=54;MSQ=18.14;AN=16834;AC=55;NS=8438;AC_Hom=2;AC_Het=53;AC_Hemi=0;MAF=0.00325907;HWE=0.0844955;NFAM=54
3	183429985	183430042	15	81360137	81360194	40268	306.14	+	-	BND	LOW	40268_1	N	N[15:81360167[	40268_2	N	]3:183430014]N	SVTYPE=BND;POS=183430014;STRANDS=+-:8;CIPOS=-29,28;CIEND=-29,28;CIPOS95=0,0;CIEND95=0,0;MATEID=40268_2;EVENT=40268;SU=8;PE=0;SR=8;ALG=PROD;AF=0.0008911;NSAMP=15;MSQ=18.86;AN=16834;AC=15;NS=8438;AC_Hom=0;AC_Het=15;AC_Hemi=0;MAF=0.000888836;HWE=1;NFAM=14	SVTYPE=BND;POS=81360167;STRANDS=+-:8;CIPOS=-29,28;CIEND=-29,28;CIPOS95=0,0;CIEND95=0,0;MATEID=40268_1;EVENT=40268;SECONDARY;SU=8;PE=0;SR=8;ALG=PROD;AF=0.0008911;NSAMP=15;MSQ=18.86;AN=16834;AC=15;NS=8438;AC_Hom=0;AC_Het=15;AC_Hemi=0;MAF=0.000888836;HWE=1;NFAM=14
3	183430000	183430003	16	24782949	24782951	40438	133374.0	-	+	BND	LOW	40438_1	N	]16:24782950]N	40438_2	N	N[3:183430003[	SVTYPE=BND;POS=183430003;STRANDS=-+:1430;CIPOS=-2,1;CIEND=-1,1;CIPOS95=0,0;CIEND95=0,0;MATEID=40438_2;EVENT=40438;SU=1430;PE=934;SR=496;ALG=PROD;AF=0.08988;NSAMP=1513;MSQ=86.79;AN=16834;AC=1513;NS=8438;AC_Hom=0;AC_Het=1518;AC_Hemi=0;MAF=0.0899502;HWE=4.27223e-33;NFAM=1434	SVTYPE=BND;POS=24782950;STRANDS=-+:1430;CIPOS=-1,1;CIEND=-2,1;CIPOS95=0,0;CIEND95=0,0;MATEID=40438_1;EVENT=40438;SECONDARY;SU=1430;PE=934;SR=496;ALG=PROD;AF=0.08988;NSAMP=1513;MSQ=86.79;AN=16834;AC=1513;NS=8438;AC_Hom=0;AC_Het=1518;AC_Hemi=0;MAF=0.0899502;HWE=4.27223e-33;NFAM=1434
3	183430005	183430352	16	24782501	24782843	40435	6918.14	+	-	BND	LOW	40435_1	N	N[16:24782838[	40435_2	N	]3:183430015]N	SVTYPE=BND;POS=183430015;STRANDS=+-:129;IMPRECISE;CIPOS=-10,337;CIEND=-336,6;CIPOS95=-10,19;CIEND95=-56,6;MATEID=40435_2;EVENT=40435;SU=129;PE=129;SR=0;ALG=PROD;AF=0.01087;NSAMP=183;MSQ=34.92;AN=16834;AC=183;NS=8438;AC_Hom=0;AC_Het=186;AC_Hemi=0;MAF=0.0110216;HWE=0.62819;NFAM=181	SVTYPE=BND;POS=24782838;STRANDS=+-:129;IMPRECISE;CIPOS=-336,6;CIEND=-10,337;CIPOS95=-56,6;CIEND95=-10,19;MATEID=40435_1;EVENT=40435;SECONDARY;SU=129;PE=129;SR=0;ALG=PROD;AF=0.01087;NSAMP=183;MSQ=34.92;AN=16834;AC=183;NS=8438;AC_Hom=0;AC_Het=186;AC_Hemi=0;MAF=0.0110216;HWE=0.62819;NFAM=181
3	183430014	183430014	10	96291396	96291396	38405	74116.7	+	-	BND	LOW	38405_1	N	N[10:96291397[	38405_2	N	]3:183430014]N	SVTYPE=BND;POS=183430014;STRANDS=+-:9683;CIPOS=0,0;CIEND=0,0;CIPOS95=0,0;CIEND95=0,0;MATEID=38405_2;EVENT=38405;SU=9683;PE=4028;SR=5655;ALG=PROD;AF=0.07954;NSAMP=1339;MSQ=54.91;AN=16834;AC=1339;NS=8438;AC_Hom=0;AC_Het=1344;AC_Hemi=0;MAF=0.0796397;HWE=1.183e-25;NFAM=1246	SVTYPE=BND;POS=96291397;STRANDS=+-:9683;CIPOS=0,0;CIEND=0,0;CIPOS95=0,0;CIEND95=0,0;MATEID=38405_1;EVENT=38405;SECONDARY;SU=9683;PE=4028;SR=5655;ALG=PROD;AF=0.07954;NSAMP=1339;MSQ=54.91;AN=16834;AC=1339;NS=8438;AC_Hom=0;AC_Het=1344;AC_Hemi=0;MAF=0.0796397;HWE=1.183e-25;NFAM=1246
3	183433023	183433068	5	176387561	176387606	43228	34511.5	-	-	BND	LOW	43228_1	N	[5:176387602[N	43228_2	N	[3:183433066[N	SVTYPE=BND;POS=183433066;STRANDS=--:957;IMPRECISE;CIPOS=-42,3;CIEND=-40,5;CIPOS95=-1,1;CIEND95=0,0;MATEID=43228_2;EVENT=43228;SU=957;PE=955;SR=2;ALG=PROD;AF=0.0306;NSAMP=484;MSQ=71.11;AN=16832;AC=515;NS=8437;AC_Hom=62;AC_Het=453;AC_Hemi=0;MAF=0.0305203;HWE=3.82113e-11;NFAM=481	SVTYPE=BND;POS=176387602;STRANDS=--:957;IMPRECISE;CIPOS=-40,5;CIEND=-42,3;CIPOS95=0,0;CIEND95=-1,1;MATEID=43228_1;EVENT=43228;SECONDARY;SU=957;PE=955;SR=2;ALG=PROD;AF=0.0306;NSAMP=484;MSQ=71.11;AN=16832;AC=515;NS=8437;AC_Hom=62;AC_Het=453;AC_Hemi=0;MAF=0.0305203;HWE=3.82113e-11;NFAM=481
3	183433065	183433070	9	110537576	110537576	45099	38974.3	-	-	BND	LOW	45099_1	N	[9:110537577[N	45099_2	N	[3:183433067[N	SVTYPE=BND;POS=183433067;STRANDS=--:1309;CIPOS=-1,4;CIEND=0,0;CIPOS95=0,0;CIEND95=0,0;MATEID=45099_2;EVENT=45099;SU=1309;PE=933;SR=376;ALG=PROD;AF=0.03399;NSAMP=527;MSQ=73.79;AN=16830;AC=572;NS=8436;AC_Hom=90;AC_Het=482;AC_Hemi=0;MAF=0.0339023;HWE=1.39331e-18;NFAM=523	SVTYPE=BND;POS=110537577;STRANDS=--:1309;CIPOS=0,0;CIEND=-1,4;CIPOS95=0,0;CIEND95=0,0;MATEID=45099_1;EVENT=45099;SECONDARY;SU=1309;PE=933;SR=376;ALG=PROD;AF=0.03399;NSAMP=527;MSQ=73.79;AN=16830;AC=572;NS=8436;AC_Hom=90;AC_Het=482;AC_Hemi=0;MAF=0.0339023;HWE=1.39331e-18;NFAM=523
3	183433724	183433741	3	183435004	183435024	186484	575.61	+	-	DEL	PASS	186484	N	<DEL>	.	.	.	SVTYPE=DEL;POS=183433731;SVLEN=-1283;END=183435014;STRANDS=+-:23;CIPOS=-7,10;CIEND=-10,10;CIPOS95=0,0;CIEND95=0,0;SU=23;PE=14;SR=9;ALG=PROD;AF=5.94e-05;NSAMP=1;MSQ=575.61;AN=16834;AC=1;NS=8438;AC_Hom=0;AC_Het=1;AC_Hemi=0;MAF=5.92557e-05;HWE=1;NFAM=1	.
3	183434672	183434692	3	183436536	183436555	276427	139.45	-	+	BND	LOW	276427_1	N	]3:183436545]N	276427_2	N	N[3:183434683[	SVTYPE=BND;POS=183434683;STRANDS=-+:13;CIPOS=-10,10;CIEND=-9,10;CIPOS95=0,0;CIEND95=0,0;MATEID=276427_2;EVENT=276427;SU=13;PE=6;SR=7;ALG=PROD;AF=5.94e-05;NSAMP=1;MSQ=138.77;AN=16834;AC=1;NS=8438;AC_Hom=0;AC_Het=1;AC_Hemi=0;MAF=5.92557e-05;HWE=1;NFAM=1	SVTYPE=BND;POS=183436545;STRANDS=-+:13;CIPOS=-9,10;CIEND=-10,10;CIPOS95=0,0;CIEND95=0,0;MATEID=276427_1;EVENT=276427;SECONDARY;SU=13;PE=6;SR=7;ALG=PROD;AF=5.94e-05;NSAMP=1;MSQ=138.77;AN=16834;AC=1;NS=8438;AC_Hom=0;AC_Het=1;AC_Hemi=0;MAF=5.92557e-05;HWE=1;NFAM=1
3	183443770	183443778	3	183443991	183444006	186485	6171.42	+	-	BND	PASS	186485_1	N	N[3:183443997[	186485_2	N	]3:183443773]N	SVTYPE=BND;POS=183443773;STRANDS=+-:161;CIPOS=-3,5;CIEND=-5,10;CIPOS95=0,0;CIEND95=0,0;MATEID=186485_2;EVENT=186485;SU=161;PE=9;SR=152;ALG=PROD;AF=0.001307;NSAMP=22;MSQ=280.2;AN=16834;AC=22;NS=8438;AC_Hom=0;AC_Het=22;AC_Hemi=0;MAF=0.00130363;HWE=1;NFAM=22	SVTYPE=BND;POS=183443997;STRANDS=+-:161;CIPOS=-5,10;CIEND=-3,5;CIPOS95=0,0;CIEND95=0,0;MATEID=186485_1;EVENT=186485;SECONDARY;SU=161;PE=9;SR=152;ALG=PROD;AF=0.001307;NSAMP=22;MSQ=280.2;AN=16834;AC=22;NS=8438;AC_Hom=0;AC_Het=22;AC_Hemi=0;MAF=0.00130363;HWE=1;NFAM=22
3	183447050	183447064	3	183447454	183447474	308116	26.74	-	-	BND	LOW	308116_1	N	[3:183447465[N	308116_2	N	[3:183447055[N	SVTYPE=BND;POS=183447055;STRANDS=--:7;CIPOS=-4,10;CIEND=-10,10;CIPOS95=0,0;CIEND95=0,0;MATEID=308116_2;EVENT=308116;SU=7;PE=2;SR=5;ALG=PROD;AF=5.94e-05;NSAMP=1;MSQ=26.74;AN=16834;AC=1;NS=8438;AC_Hom=0;AC_Het=1;AC_Hemi=0;MAF=5.92557e-05;HWE=1;NFAM=1	SVTYPE=BND;POS=183447465;STRANDS=--:7;CIPOS=-10,10;CIEND=-4,10;CIPOS95=0,0;CIEND95=0,0;MATEID=308116_1;EVENT=308116;SECONDARY;SU=7;PE=2;SR=5;ALG=PROD;AF=5.94e-05;NSAMP=1;MSQ=26.74;AN=16834;AC=1;NS=8438;AC_Hom=0;AC_Het=1;AC_Hemi=0;MAF=5.92557e-05;HWE=1;NFAM=1
3	183449927	183449984	3	183450240	183450297	186486	52.62	+	-	MEI	PASS	186486	N	<DEL:ME:SINE|Alu|AluSx3>	.	.	.	SVTYPE=MEI;POS=183449956;SVLEN=-313;END=183450269;STRANDS=+-:9;CIPOS=-29,28;CIEND=-29,28;CIPOS95=0,0;CIEND95=0,0;SU=9;PE=0;SR=9;ALG=PROD;AF=0.0001188;NSAMP=2;MSQ=24.71;AN=16834;AC=2;NS=8438;AC_Hom=0;AC_Het=2;AC_Hemi=0;MAF=0.000118511;HWE=1;NFAM=2	.
3	183480051	183480054	3	183480134	183480139	186487	431.65	+	-	BND	PASS	186487_1	N	N[3:183480138[	186487_2	N	]3:183480053]N	SVTYPE=BND;POS=183480053;STRANDS=+-:16;CIPOS=-2,1;CIEND=-3,2;CIPOS95=0,0;CIEND95=0,0;MATEID=186487_2;EVENT=186487;SU=16;PE=0;SR=16;ALG=PROD;AF=5.94e-05;NSAMP=1;MSQ=431.64;AN=16834;AC=1;NS=8438;AC_Hom=0;AC_Het=1;AC_Hemi=0;MAF=5.92557e-05;HWE=1;NFAM=1	SVTYPE=BND;POS=183480138;STRANDS=+-:16;CIPOS=-3,2;CIEND=-2,1;CIPOS95=0,0;CIEND95=0,0;MATEID=186487_1;EVENT=186487;SECONDARY;SU=16;PE=0;SR=16;ALG=PROD;AF=5.94e-05;NSAMP=1;MSQ=431.64;AN=16834;AC=1;NS=8438;AC_Hom=0;AC_Het=1;AC_Hemi=0;MAF=5.92557e-05;HWE=1;NFAM=1
3	183485173	183485187	3	183485306	183485326	186488	134.86	+	-	DEL	PASS	186488	N	<DEL>	.	.	.	SVTYPE=DEL;POS=183485181;SVLEN=-135;END=183485316;STRANDS=+-:5;IMPRECISE;CIPOS=-8,6;CIEND=-10,10;CIPOS95=-1,0;CIEND95=0,0;SU=5;PE=0;SR=5;ALG=PROD;AF=5.94e-05;NSAMP=1;MSQ=134.82;AN=16834;AC=1;NS=8438;AC_Hom=0;AC_Het=1;AC_Hemi=0;MAF=5.92557e-05;HWE=1;NFAM=1	.
3	183496852	183496872	3	183496970	183496990	186489	15.19	+	-	BND	LOW	186489_1	N	N[3:183496981[	186489_2	N	]3:183496862]N	SVTYPE=BND;POS=183496862;STRANDS=+-:5;CIPOS=-10,10;CIEND=-10,10;CIPOS95=0,0;CIEND95=0,0;MATEID=186489_2;EVENT=186489;SU=5;PE=0;SR=5;ALG=PROD;AF=5.94e-05;NSAMP=1;MSQ=14.92;AN=16834;AC=1;NS=8438;AC_Hom=0;AC_Het=1;AC_Hemi=0;MAF=5.92557e-05;HWE=1;NFAM=1	SVTYPE=BND;POS=183496981;STRANDS=+-:5;CIPOS=-10,10;CIEND=-10,10;CIPOS95=0,0;CIEND95=0,0;MATEID=186489_1;EVENT=186489;SECONDARY;SU=5;PE=0;SR=5;ALG=PROD;AF=5.94e-05;NSAMP=1;MSQ=14.92;AN=16834;AC=1;NS=8438;AC_Hom=0;AC_Het=1;AC_Hemi=0;MAF=5.92557e-05;HWE=1;NFAM=1
3	183499907	183499918	3	183500199	183500210	186490	3497.77	+	-	BND	PASS	186490_1	N	N[3:183500206[	186490_2	N	]3:183499913]N	SVTYPE=BND;POS=183499913;STRANDS=+-:74;CIPOS=-6,5;CIEND=-6,5;CIPOS95=0,0;CIEND95=0,0;MATEID=186490_2;EVENT=186490;SU=74;PE=17;SR=57;ALG=PROD;AF=0.0007128;NSAMP=12;MSQ=291.19;AN=16834;AC=12;NS=8438;AC_Hom=0;AC_Het=12;AC_Hemi=0;MAF=0.000711069;HWE=1;NFAM=12	SVTYPE=BND;POS=183500206;STRANDS=+-:74;CIPOS=-6,5;CIEND=-6,5;CIPOS95=0,0;CIEND95=0,0;MATEID=186490_1;EVENT=186490;SECONDARY;SU=74;PE=17;SR=57;ALG=PROD;AF=0.0007128;NSAMP=12;MSQ=291.19;AN=16834;AC=12;NS=8438;AC_Hom=0;AC_Het=12;AC_Hemi=0;MAF=0.000711069;HWE=1;NFAM=12
3	183520304	183520310	4	150290080	150290085	42456	25052.2	-	-	BND	LOW	42456_1	N	[4:150290084[N	42456_2	N	[3:183520308[N	SVTYPE=BND;POS=183520308;STRANDS=--:693;CIPOS=-3,3;CIEND=-3,2;CIPOS95=0,0;CIEND95=0,0;MATEID=42456_2;EVENT=42456;SU=693;PE=177;SR=516;ALG=PROD;AF=0.04051;NSAMP=682;MSQ=36.01;AN=16834;AC=682;NS=8438;AC_Hom=0;AC_Het=683;AC_Hemi=0;MAF=0.0404717;HWE=8.71924e-07;NFAM=629	SVTYPE=BND;POS=150290084;STRANDS=--:693;CIPOS=-3,2;CIEND=-3,3;CIPOS95=0,0;CIEND95=0,0;MATEID=42456_1;EVENT=42456;SECONDARY;SU=693;PE=177;SR=516;ALG=PROD;AF=0.04051;NSAMP=682;MSQ=36.01;AN=16834;AC=682;NS=8438;AC_Hom=0;AC_Het=683;AC_Hemi=0;MAF=0.0404717;HWE=8.71924e-07;NFAM=629
3	183520309	183520323	3	183520782	183520793	186491	494.88	+	-	DEL	PASS	186491	N	<DEL>	.	.	.	SVTYPE=DEL;POS=183520315;SVLEN=-476;END=183520791;STRANDS=+-:14;IMPRECISE;CIPOS=-6,8;CIEND=-9,2;CIPOS95=-1,0;CIEND95=0,0;SU=14;PE=10;SR=4;ALG=PROD;AF=5.94e-05;NSAMP=1;MSQ=494.58;AN=16834;AC=1;NS=8438;AC_Hom=0;AC_Het=1;AC_Hemi=0;MAF=5.92557e-05;HWE=1;NFAM=1	.
3	183520326	183520331	4	150290153	150290162	42457	1593.9	+	+	BND	LOW	42457_1	N	N]4:150290156]	42457_2	N	N]3:183520329]	SVTYPE=BND;POS=183520329;STRANDS=++:301;CIPOS=-3,2;CIEND=-3,6;CIPOS95=0,0;CIEND95=0,0;MATEID=42457_2;EVENT=42457;SU=301;PE=145;SR=156;ALG=PROD;AF=0.001723;NSAMP=29;MSQ=54.44;AN=16834;AC=29;NS=8438;AC_Hom=0;AC_Het=29;AC_Hemi=0;MAF=0.00171842;HWE=1;NFAM=29	SVTYPE=BND;POS=150290156;STRANDS=++:301;CIPOS=-3,6;CIEND=-3,2;CIPOS95=0,0;CIEND95=0,0;MATEID=42457_1;EVENT=42457;SECONDARY;SU=301;PE=145;SR=156;ALG=PROD;AF=0.001723;NSAMP=29;MSQ=54.44;AN=16834;AC=29;NS=8438;AC_Hom=0;AC_Het=29;AC_Hemi=0;MAF=0.00171842;HWE=1;NFAM=29
3	183520327	183520331	11	109427832	109427836	38911	966.75	+	-	BND	LOW	38911_1	N	N[11:109427835[	38911_2	N	]3:183520329]N	SVTYPE=BND;POS=183520329;STRANDS=-+:16,+-:765;CIPOS=-2,2;CIEND=-2,2;CIPOS95=0,0;CIEND95=0,0;MATEID=38911_2;EVENT=38911;SU=781;PE=1;SR=780;ALG=PROD;AF=0.003802;NSAMP=64;MSQ=13.3;AN=16834;AC=64;NS=8438;AC_Hom=0;AC_Het=64;AC_Hemi=0;MAF=0.00379237;HWE=1;NFAM=62	SVTYPE=BND;POS=109427835;STRANDS=-+:16,+-:765;CIPOS=-2,2;CIEND=-2,2;CIPOS95=0,0;CIEND95=0,0;MATEID=38911_1;EVENT=38911;SECONDARY;SU=781;PE=1;SR=780;ALG=PROD;AF=0.003802;NSAMP=64;MSQ=13.3;AN=16834;AC=64;NS=8438;AC_Hom=0;AC_Het=64;AC_Hemi=0;MAF=0.00379237;HWE=1;NFAM=62
3	183538773	183538784	3	183538864	183538875	186492	263.94	+	-	DEL	PASS	186492	N	<DEL>	.	.	.	SVTYPE=DEL;POS=183538779;SVLEN=-91;END=183538870;STRANDS=+-:6;CIPOS=-6,5;CIEND=-6,5;CIPOS95=0,0;CIEND95=0,0;SU=6;PE=0;SR=6;ALG=PROD;AF=5.94e-05;NSAMP=1;MSQ=263.82;AN=16834;AC=1;NS=8438;AC_Hom=0;AC_Het=1;AC_Hemi=0;MAF=5.92557e-05;HWE=1;NFAM=1	.
3	183587832	183588023	10	79573503	79573856	38356	28228.5	-	-	BND	LOW	38356_1	N	[10:79573847[N	38356_2	N	[3:183588014[N	SVTYPE=BND;POS=183588014;STRANDS=--:4;IMPRECISE;CIPOS=-181,10;CIEND=-343,10;CIPOS95=-79,2;CIEND95=-175,1;MATEID=38356_2;EVENT=38356;SU=4;PE=4;SR=0;ALG=PROD;AF=0.04265;NSAMP=718;MSQ=38.39;AN=16834;AC=718;NS=8438;AC_Hom=0;AC_Het=719;AC_Hemi=0;MAF=0.0426049;HWE=2.72528e-07;NFAM=690	SVTYPE=BND;POS=79573847;STRANDS=--:4;IMPRECISE;CIPOS=-343,10;CIEND=-181,10;CIPOS95=-175,1;CIEND95=-79,2;MATEID=38356_1;EVENT=38356;SECONDARY;SU=4;PE=4;SR=0;ALG=PROD;AF=0.04265;NSAMP=718;MSQ=38.39;AN=16834;AC=718;NS=8438;AC_Hom=0;AC_Het=719;AC_Hemi=0;MAF=0.0426049;HWE=2.72528e-07;NFAM=690
3	183587926	183588138	7	76044926	76045236	44124	4908.07	+	+	BND	LOW	44124_1	N	N]7:76044934]	44124_2	N	N]3:183587956]	SVTYPE=BND;POS=183587956;STRANDS=++:73;IMPRECISE;CIPOS=-30,182;CIEND=-8,302;CIPOS95=-9,9;CIEND95=-8,80;MATEID=44124_2;EVENT=44124;SU=73;PE=73;SR=0;ALG=PROD;AF=0.005525;NSAMP=93;MSQ=52.46;AN=16834;AC=93;NS=8438;AC_Hom=0;AC_Het=93;AC_Hemi=0;MAF=0.00551078;HWE=1;NFAM=93	SVTYPE=BND;POS=76044934;STRANDS=++:73;IMPRECISE;CIPOS=-8,302;CIEND=-30,182;CIPOS95=-8,80;CIEND95=-9,9;MATEID=44124_1;EVENT=44124;SECONDARY;SU=73;PE=73;SR=0;ALG=PROD;AF=0.005525;NSAMP=93;MSQ=52.46;AN=16834;AC=93;NS=8438;AC_Hom=0;AC_Het=93;AC_Hemi=0;MAF=0.00551078;HWE=1;NFAM=93
3	183587994	183588002	5	79730746	79730754	42900	405599.0	-	-	BND	LOW	42900_1	N	[5:79730751[N	42900_2	N	[3:183587999[N	SVTYPE=BND;POS=183587999;STRANDS=--:169;CIPOS=-4,4;CIEND=-4,4;CIPOS95=0,0;CIEND95=0,0;MATEID=42900_2;EVENT=42900;SU=169;PE=0;SR=169;ALG=PROD;AF=0.2937;NSAMP=4944;MSQ=81.65;AN=16834;AC=4944;NS=8438;AC_Hom=0;AC_Het=4958;AC_Hemi=0;MAF=0.29379;HWE=0;NFAM=4424	SVTYPE=BND;POS=79730751;STRANDS=--:169;CIPOS=-4,4;CIEND=-4,4;CIPOS95=0,0;CIEND95=0,0;MATEID=42900_1;EVENT=42900;SECONDARY;SU=169;PE=0;SR=169;ALG=PROD;AF=0.2937;NSAMP=4944;MSQ=81.65;AN=16834;AC=4944;NS=8438;AC_Hom=0;AC_Het=4958;AC_Hemi=0;MAF=0.29379;HWE=0;NFAM=4424
3	183587997	183587999	6	10434151	10434153	43265	390859.0	-	+	BND	LOW	43265_1	N	]6:10434152]N	43265_2	N	N[3:183587999[	SVTYPE=BND;POS=183587999;STRANDS=-+:748;CIPOS=-1,1;CIEND=-1,1;CIPOS95=0,0;CIEND95=0,0;MATEID=43265_2;EVENT=43265;SU=748;PE=121;SR=627;ALG=PROD;AF=0.2755;NSAMP=4637;MSQ=83.88;AN=16834;AC=4637;NS=8438;AC_Hom=0;AC_Het=4651;AC_Hemi=0;MAF=0.275598;HWE=0;NFAM=4119	SVTYPE=BND;POS=10434152;STRANDS=-+:748;CIPOS=-1,1;CIEND=-1,1;CIPOS95=0,0;CIEND95=0,0;MATEID=43265_1;EVENT=43265;SECONDARY;SU=748;PE=121;SR=627;ALG=PROD;AF=0.2755;NSAMP=4637;MSQ=83.88;AN=16834;AC=4637;NS=8438;AC_Hom=0;AC_Het=4651;AC_Hemi=0;MAF=0.275598;HWE=0;NFAM=4119
3	183588003	183588246	3	196643301	196643725	186493	288552.0	+	-	BND	LOW	186493_1	N	N[3:196643720[	186493_2	N	]3:183588015]N	SVTYPE=BND;POS=183588015;STRANDS=+-:68;IMPRECISE;CIPOS=-12,231;CIEND=-418,6;CIPOS95=-12,12;CIEND95=-70,6;MATEID=186493_2;EVENT=186493;SU=68;PE=68;SR=0;ALG=PROD;AF=0.2592;NSAMP=4364;MSQ=65.69;AN=16834;AC=4364;NS=8438;AC_Hom=0;AC_Het=4379;AC_Hemi=0;MAF=0.259481;HWE=0;NFAM=3896	SVTYPE=BND;POS=196643720;STRANDS=+-:68;IMPRECISE;CIPOS=-418,6;CIEND=-12,231;CIPOS95=-70,6;CIEND95=-12,12;MATEID=186493_1;EVENT=186493;SECONDARY;SU=68;PE=68;SR=0;ALG=PROD;AF=0.2592;NSAMP=4364;MSQ=65.69;AN=16834;AC=4364;NS=8438;AC_Hom=0;AC_Het=4379;AC_Hemi=0;MAF=0.259481;HWE=0;NFAM=3896
3	183593546	183593557	9	13782061	13782072	44884	61.71	-	+	BND	LOW	44884_1	N	]9:13782067]N	44884_2	N	N[3:183593553[	SVTYPE=BND;POS=183593553;STRANDS=-+:6;CIPOS=-6,5;CIEND=-6,5;CIPOS95=0,0;CIEND95=0,0;MATEID=44884_2;EVENT=44884;SU=6;PE=0;SR=6;ALG=PROD;AF=5.94e-05;NSAMP=1;MSQ=59.8;AN=16834;AC=1;NS=8438;AC_Hom=0;AC_Het=1;AC_Hemi=0;MAF=5.92557e-05;HWE=1;NFAM=1	SVTYPE=BND;POS=13782067;STRANDS=-+:6;CIPOS=-6,5;CIEND=-6,5;CIPOS95=0,0;CIEND95=0,0;MATEID=44884_1;EVENT=44884;SECONDARY;SU=6;PE=0;SR=6;ALG=PROD;AF=5.94e-05;NSAMP=1;MSQ=59.8;AN=16834;AC=1;NS=8438;AC_Hom=0;AC_Het=1;AC_Hemi=0;MAF=5.92557e-05;HWE=1;NFAM=1
3	183599433	183599996	16	3443006	3443200	40347	152.39	-	-	BND	LOW	40347_1	N	[16:3443191[N	40347_2	N	[3:183599990[N	SVTYPE=BND;POS=183599990;STRANDS=--:4;IMPRECISE;CIPOS=-556,7;CIEND=-184,10;CIPOS95=-193,0;CIEND95=-73,2;MATEID=40347_2;EVENT=40347;SU=4;PE=4;SR=0;ALG=PROD;AF=0.0004158;NSAMP=7;MSQ=16.76;AN=16834;AC=7;NS=8438;AC_Hom=0;AC_Het=7;AC_Hemi=0;MAF=0.00041479;HWE=1;NFAM=6	SVTYPE=BND;POS=3443191;STRANDS=--:4;IMPRECISE;CIPOS=-184,10;CIEND=-556,7;CIPOS95=-73,2;CIEND95=-193,0;MATEID=40347_1;EVENT=40347;SECONDARY;SU=4;PE=4;SR=0;ALG=PROD;AF=0.0004158;NSAMP=7;MSQ=16.76;AN=16834;AC=7;NS=8438;AC_Hom=0;AC_Het=7;AC_Hemi=0;MAF=0.00041479;HWE=1;NFAM=6
3	183599980	183600040	6	107546334	107546394	43623	19479.4	-	+	BND	LOW	43623_1	N	]6:107546364]N	43623_2	N	N[3:183600011[	SVTYPE=BND;POS=183600011;STRANDS=-+:32;CIPOS=-30,30;CIEND=-30,30;CIPOS95=0,0;CIEND95=0,0;MATEID=43623_2;EVENT=43623;SU=32;PE=0;SR=32;ALG=PROD;AF=0.0496;NSAMP=819;MSQ=23.18;AN=16834;AC=835;NS=8438;AC_Hom=32;AC_Het=806;AC_Hemi=0;MAF=0.0496563;HWE=0.300253;NFAM=797	SVTYPE=BND;POS=107546364;STRANDS=-+:32;CIPOS=-30,30;CIEND=-30,30;CIPOS95=0,0;CIEND95=0,0;MATEID=43623_1;EVENT=43623;SECONDARY;SU=32;PE=0;SR=32;ALG=PROD;AF=0.0496;NSAMP=819;MSQ=23.18;AN=16834;AC=835;NS=8438;AC_Hom=32;AC_Het=806;AC_Hemi=0;MAF=0.0496563;HWE=0.300253;NFAM=797
3	183600001	183600018	14	29645864	29645881	39779	104.44	-	-	BND	LOW	39779_1	N	[14:29645874[N	39779_2	N	[3:183600011[N	SVTYPE=BND;POS=183600011;STRANDS=--:4;CIPOS=-9,8;CIEND=-9,8;CIPOS95=0,0;CIEND95=0,0;MATEID=39779_2;EVENT=39779;SU=4;PE=0;SR=4;ALG=PROD;AF=0.0004158;NSAMP=7;MSQ=11.85;AN=16834;AC=7;NS=8438;AC_Hom=0;AC_Het=7;AC_Hemi=0;MAF=0.00041479;HWE=1;NFAM=7	SVTYPE=BND;POS=29645874;STRANDS=--:4;CIPOS=-9,8;CIEND=-9,8;CIPOS95=0,0;CIEND95=0,0;MATEID=39779_1;EVENT=39779;SECONDARY;SU=4;PE=0;SR=4;ALG=PROD;AF=0.0004158;NSAMP=7;MSQ=11.85;AN=16834;AC=7;NS=8438;AC_Hom=0;AC_Het=7;AC_Hemi=0;MAF=0.00041479;HWE=1;NFAM=7
3	183600176	183600233	3	187428326	187428383	308117	36.29	+	+	BND	LOW	308117_1	N	N]3:187428355]	308117_2	N	N]3:183600205]	SVTYPE=BND;POS=183600205;STRANDS=++:8;CIPOS=-29,28;CIEND=-29,28;CIPOS95=0,0;CIEND95=0,0;MATEID=308117_2;EVENT=308117;SU=8;PE=0;SR=8;ALG=PROD;AF=0.0001188;NSAMP=2;MSQ=17.99;AN=16834;AC=2;NS=8438;AC_Hom=0;AC_Het=2;AC_Hemi=0;MAF=0.000118511;HWE=1;NFAM=2	SVTYPE=BND;POS=187428355;STRANDS=++:8;CIPOS=-29,28;CIEND=-29,28;CIPOS95=0,0;CIEND95=0,0;MATEID=308117_1;EVENT=308117;SECONDARY;SU=8;PE=0;SR=8;ALG=PROD;AF=0.0001188;NSAMP=2;MSQ=17.99;AN=16834;AC=2;NS=8438;AC_Hom=0;AC_Het=2;AC_Hemi=0;MAF=0.000118511;HWE=1;NFAM=2
3	183644593	183644847	3	183654704	183654903	186494	260.56	+	-	DEL	PASS	186494	N	<DEL>	.	.	.	SVTYPE=DEL;POS=183644599;SVLEN=-10294;END=183654893;STRANDS=+-:11;IMPRECISE;CIPOS=-6,248;CIEND=-189,10;CIPOS95=0,65;CIEND95=-52,1;SU=11;PE=11;SR=0;ALG=PROD;AF=5.94e-05;NSAMP=1;MSQ=260.56;AN=16834;AC=1;NS=8438;AC_Hom=0;AC_Het=1;AC_Hemi=0;MAF=5.92557e-05;HWE=1;NFAM=1	.
3	183673220	183673476	3	183673953	183674373	276428	63631.8	-	+	BND	LOW	276428_1	N	]3:183673983]N	276428_2	N	N[3:183673447[	SVTYPE=BND;POS=183673447;STRANDS=-+:11;IMPRECISE;CIPOS=-226,30;CIEND=-30,390;CIPOS95=-65,30;CIEND95=-30,78;MATEID=276428_2;EVENT=276428;SU=11;PE=11;SR=0;ALG=PROD;AF=0.177;NSAMP=2938;MSQ=20.9;AN=16834;AC=2980;NS=8438;AC_Hom=86;AC_Het=2904;AC_Hemi=0;MAF=0.177175;HWE=0;NFAM=2662	SVTYPE=BND;POS=183673983;STRANDS=-+:11;IMPRECISE;CIPOS=-30,390;CIEND=-226,30;CIPOS95=-30,78;CIEND95=-65,30;MATEID=276428_1;EVENT=276428;SECONDARY;SU=11;PE=11;SR=0;ALG=PROD;AF=0.177;NSAMP=2938;MSQ=20.9;AN=16834;AC=2980;NS=8438;AC_Hom=86;AC_Het=2904;AC_Hemi=0;MAF=0.177175;HWE=0;NFAM=2662
3	183673399	183673493	3	183673811	183673910	186497	735379.0	+	-	DEL	PASS	186497	N	<DEL>	.	.	.	SVTYPE=DEL;POS=183673443;SVLEN=-417;END=183673860;STRANDS=+-:12;IMPRECISE;CIPOS=-44,50;CIEND=-49,50;CIPOS95=-4,4;CIEND95=-3,3;SU=12;PE=11;SR=1;ALG=PROD;AF=0.2014;NSAMP=3066;MSQ=239.19;RETAINED;AN=16834;AC=3391;NS=8438;AC_Hom=652;AC_Het=2748;AC_Hemi=0;MAF=0.20147;HWE=0.278913;NFAM=2775	.
3	183673985	183674078	3	183675634	183675790	186499	464.78	+	-	DEL	PASS	186499	N	<DEL>	.	.	.	SVTYPE=DEL;POS=183673994;SVLEN=-1786;END=183675780;STRANDS=+-:21;IMPRECISE;CIPOS=-9,84;CIEND=-146,10;CIPOS95=-2,29;CIEND95=-58,2;SU=21;PE=21;SR=0;ALG=PROD;AF=5.94e-05;NSAMP=1;MSQ=464.65;AN=16834;AC=1;NS=8438;AC_Hom=0;AC_Het=1;AC_Hemi=0;MAF=5.92557e-05;HWE=1;NFAM=1	.
3	183674383	183674754	3	183675746	183675898	186503	266.78	+	-	DEL	PASS	186503	N	<DEL>	.	.	.	SVTYPE=DEL;POS=183674393;SVLEN=-1495;END=183675888;STRANDS=+-:8;IMPRECISE;CIPOS=-10,361;CIEND=-142,10;CIPOS95=-2,78;CIEND95=-60,2;SU=8;PE=8;SR=0;ALG=PROD;AF=0.0001188;NSAMP=2;MSQ=133.25;AN=16834;AC=2;NS=8438;AC_Hom=0;AC_Het=2;AC_Hemi=0;MAF=0.000118511;HWE=1;NFAM=2	.
3	183674438	183674738	3	183675060	183675507	186502	12582.5	+	-	BND	LOW	186502_1	N	N[3:183675458[	186502_2	N	]3:183674488]N	SVTYPE=BND;POS=183674488;STRANDS=+-:4;IMPRECISE;CIPOS=-50,250;CIEND=-397,50;CIPOS95=-50,99;CIEND95=-188,50;MATEID=186502_2;EVENT=186502;SU=4;PE=4;SR=0;ALG=PROD;AF=0.02055;NSAMP=346;MSQ=35.69;AN=16834;AC=346;NS=8438;AC_Hom=0;AC_Het=347;AC_Hemi=0;MAF=0.0205617;HWE=0.0526324;NFAM=325	SVTYPE=BND;POS=183675458;STRANDS=+-:4;IMPRECISE;CIPOS=-397,50;CIEND=-50,250;CIPOS95=-188,50;CIEND95=-50,99;MATEID=186502_1;EVENT=186502;SECONDARY;SU=4;PE=4;SR=0;ALG=PROD;AF=0.02055;NSAMP=346;MSQ=35.69;AN=16834;AC=346;NS=8438;AC_Hom=0;AC_Het=347;AC_Hemi=0;MAF=0.0205617;HWE=0.0526324;NFAM=325
3	183674629	183675292	3	183675583	183676434	276429	370248.0	-	+	BND	LOW	276429_1	N	]3:183676012]N	276429_2	N	N[3:183674863[	SVTYPE=BND;POS=183674863;STRANDS=-+:615;IMPRECISE;CIPOS=-233,430;CIEND=-429,422;CIPOS95=-233,257;CIEND95=-300,300;MATEID=276429_2;EVENT=276429;SU=615;PE=609;SR=6;ALG=SUM;AF=0.4576;NSAMP=6570;MSQ=56.02;RETAINED;AN=16834;AC=7703;NS=8438;AC_Hom=2280;AC_Het=5448;AC_Hemi=0;MAF=0.457928;HWE=0;NFAM=5760	SVTYPE=BND;POS=183676012;STRANDS=-+:615;IMPRECISE;CIPOS=-429,422;CIEND=-233,430;CIPOS95=-300,300;CIEND95=-233,257;MATEID=276429_1;EVENT=276429;SECONDARY;SU=615;PE=609;SR=6;ALG=SUM;AF=0.4576;NSAMP=6570;MSQ=56.02;RETAINED;AN=16834;AC=7703;NS=8438;AC_Hom=2280;AC_Het=5448;AC_Hemi=0;MAF=0.457928;HWE=0;NFAM=5760
3	183674973	183675051	3	183675157	183675510	186501	46501.6	+	-	BND	LOW	186501_1	N	N[3:183675461[	186501_2	N	]3:183674985]N	SVTYPE=BND;POS=183674985;STRANDS=+-:12;IMPRECISE;CIPOS=-12,66;CIEND=-303,50;CIPOS95=-12,60;CIEND95=-81,50;MATEID=186501_2;EVENT=186501;SU=12;PE=12;SR=0;ALG=PROD;AF=0.05899;NSAMP=993;MSQ=46.18;RETAINED;AN=16834;AC=993;NS=8438;AC_Hom=0;AC_Het=996;AC_Hemi=0;MAF=0.0590187;HWE=4.04914e-14;NFAM=905	SVTYPE=BND;POS=183675461;STRANDS=+-:12;IMPRECISE;CIPOS=-303,50;CIEND=-12,66;CIPOS95=-81,50;CIEND95=-12,60;MATEID=186501_1;EVENT=186501;SECONDARY;SU=12;PE=12;SR=0;ALG=PROD;AF=0.05899;NSAMP=993;MSQ=46.18;RETAINED;AN=16834;AC=993;NS=8438;AC_Hom=0;AC_Het=996;AC_Hemi=0;MAF=0.0590187;HWE=4.04914e-14;NFAM=905
3	183681500	183681553	3	183681574	183681634	186504	701.87	+	-	DEL	PASS	186504	N	<DEL>	.	.	.	SVTYPE=DEL;POS=183681527;SVLEN=-77;END=183681604;STRANDS=+-:26;CIPOS=-27,26;CIEND=-30,30;CIPOS95=0,0;CIEND95=0,0;SU=26;PE=0;SR=26;ALG=PROD;AF=0.0001782;NSAMP=3;MSQ=233.78;AN=16834;AC=3;NS=8438;AC_Hom=0;AC_Het=3;AC_Hemi=0;MAF=0.000177767;HWE=1;NFAM=3	.
3	183684758	183684818	3	183684824	183684875	186505	577.24	+	-	BND	LOW	186505_1	N	N[3:183684846[	186505_2	N	]3:183684788]N	SVTYPE=BND;POS=183684788;STRANDS=+-:19;CIPOS=-30,30;CIEND=-21,30;CIPOS95=0,0;CIEND95=0,0;MATEID=186505_2;EVENT=186505;SU=19;PE=0;SR=19;ALG=PROD;AF=0.0001782;NSAMP=3;MSQ=191.83;AN=16834;AC=3;NS=8438;AC_Hom=0;AC_Het=3;AC_Hemi=0;MAF=0.000177767;HWE=1;NFAM=3	SVTYPE=BND;POS=183684846;STRANDS=+-:19;CIPOS=-21,30;CIEND=-30,30;CIPOS95=0,0;CIEND95=0,0;MATEID=186505_1;EVENT=186505;SECONDARY;SU=19;PE=0;SR=19;ALG=PROD;AF=0.0001782;NSAMP=3;MSQ=191.83;AN=16834;AC=3;NS=8438;AC_Hom=0;AC_Het=3;AC_Hemi=0;MAF=0.000177767;HWE=1;NFAM=3
3	183722006	183722026	3	183722292	183722306	186506	16523.8	+	-	MEI	PASS	186506	N	<DEL:ME:SINE|Alu|AluSz>	.	.	.	SVTYPE=MEI;POS=183722016;SVLEN=-284;END=183722300;STRANDS=+-:5;IMPRECISE;CIPOS=-10,10;CIEND=-8,6;CIPOS95=0,0;CIEND95=-1,0;SU=5;PE=0;SR=5;ALG=PROD;AF=0.04342;NSAMP=534;MSQ=30.48;AN=16834;AC=731;NS=8438;AC_Hom=394;AC_Het=339;AC_Hemi=0;MAF=0.0434345;HWE=0;NFAM=479	.
3	183737962	183737976	3	183749055	183749068	276431	822.47	-	+	DUP	PASS	276431	N	<DUP>	.	.	.	SVTYPE=DUP;POS=183737969;SVLEN=11092;END=183749061;STRANDS=-+:76;CIPOS=-7,7;CIEND=-6,7;CIPOS95=0,0;CIEND95=0,0;SU=76;PE=51;SR=25;ALG=PROD;AF=0.0004158;NSAMP=7;MSQ=117.25;AN=16834;AC=7;NS=8438;AC_Hom=0;AC_Het=7;AC_Hemi=0;MAF=0.00041479;HWE=1;NFAM=7	.
3	183741542	183741559	3	183741903	183741920	308118	6.83	-	-	BND	LOW	308118_1	N	[3:183741913[N	308118_2	N	[3:183741552[N	SVTYPE=BND;POS=183741552;STRANDS=--:4;CIPOS=-9,8;CIEND=-9,8;CIPOS95=0,0;CIEND95=0,0;MATEID=308118_2;EVENT=308118;SU=4;PE=0;SR=4;ALG=PROD;AF=5.94e-05;NSAMP=1;MSQ=6.83;AN=16834;AC=1;NS=8438;AC_Hom=0;AC_Het=1;AC_Hemi=0;MAF=5.92557e-05;HWE=1;NFAM=1	SVTYPE=BND;POS=183741913;STRANDS=--:4;CIPOS=-9,8;CIEND=-9,8;CIPOS95=0,0;CIEND95=0,0;MATEID=308118_1;EVENT=308118;SECONDARY;SU=4;PE=0;SR=4;ALG=PROD;AF=5.94e-05;NSAMP=1;MSQ=6.83;AN=16834;AC=1;NS=8438;AC_Hom=0;AC_Het=1;AC_Hemi=0;MAF=5.92557e-05;HWE=1;NFAM=1
3	183742773	183742830	4	31226334	31226391	42106	1902.1	+	+	BND	LOW	42106_1	N	N]4:31226363]	42106_2	N	N]3:183742802]	SVTYPE=BND;POS=183742802;STRANDS=++:18;CIPOS=-29,28;CIEND=-29,28;CIPOS95=0,0;CIEND95=0,0;MATEID=42106_2;EVENT=42106;SU=18;PE=0;SR=18;ALG=PROD;AF=0.004336;NSAMP=73;MSQ=24.97;AN=16834;AC=73;NS=8438;AC_Hom=0;AC_Het=74;AC_Hemi=0;MAF=0.00438493;HWE=1;NFAM=70	SVTYPE=BND;POS=31226363;STRANDS=++:18;CIPOS=-29,28;CIEND=-29,28;CIPOS95=0,0;CIEND95=0,0;MATEID=42106_1;EVENT=42106;SECONDARY;SU=18;PE=0;SR=18;ALG=PROD;AF=0.004336;NSAMP=73;MSQ=24.97;AN=16834;AC=73;NS=8438;AC_Hom=0;AC_Het=74;AC_Hemi=0;MAF=0.00438493;HWE=1;NFAM=70
3	183748441	183748496	20	4016707	4016762	41434	286.87	-	+	BND	LOW	41434_1	N	]20:4016732]N	41434_2	N	N[3:183748472[	SVTYPE=BND;POS=183748472;STRANDS=-+:21;IMPRECISE;CIPOS=-30,25;CIEND=-25,30;CIPOS95=-1,1;CIEND95=-2,2;MATEID=41434_2;EVENT=41434;SU=21;PE=19;SR=2;ALG=PROD;AF=0.0001782;NSAMP=3;MSQ=95.62;AN=16834;AC=3;NS=8438;AC_Hom=0;AC_Het=3;AC_Hemi=0;MAF=0.000177767;HWE=1;NFAM=2	SVTYPE=BND;POS=4016732;STRANDS=-+:21;IMPRECISE;CIPOS=-25,30;CIEND=-30,25;CIPOS95=-2,2;CIEND95=-1,1;MATEID=41434_1;EVENT=41434;SECONDARY;SU=21;PE=19;SR=2;ALG=PROD;AF=0.0001782;NSAMP=3;MSQ=95.62;AN=16834;AC=3;NS=8438;AC_Hom=0;AC_Het=3;AC_Hemi=0;MAF=0.000177767;HWE=1;NFAM=2
3	183768668	183768685	3	183768727	183768744	186508	1020.78	+	-	BND	LOW	186508_1	N	N[3:183768737[	186508_2	N	]3:183768672]N	SVTYPE=BND;POS=183768672;STRANDS=+-:39;CIPOS=-4,13;CIEND=-9,8;CIPOS95=0,0;CIEND95=0,0;MATEID=186508_2;EVENT=186508;SU=39;PE=0;SR=39;ALG=PROD;AF=0.003209;NSAMP=53;MSQ=14.66;AN=16830;AC=54;NS=8436;AC_Hom=2;AC_Het=52;AC_Hemi=0;MAF=0.00320057;HWE=0.0815658;NFAM=53	SVTYPE=BND;POS=183768737;STRANDS=+-:39;CIPOS=-9,8;CIEND=-4,13;CIPOS95=0,0;CIEND95=0,0;MATEID=186508_1;EVENT=186508;SECONDARY;SU=39;PE=0;SR=39;ALG=PROD;AF=0.003209;NSAMP=53;MSQ=14.66;AN=16830;AC=54;NS=8436;AC_Hom=2;AC_Het=52;AC_Hemi=0;MAF=0.00320057;HWE=0.0815658;NFAM=53
3	183768682	183768697	3	183773066	183773075	186509	4050.21	+	-	BND	PASS	186509_1	N	N[3:183773074[	186509_2	N	]3:183768688]N	SVTYPE=BND;POS=183768688;STRANDS=+-:160;CIPOS=-6,9;CIEND=-7,2;CIPOS95=0,0;CIEND95=0,0;MATEID=186509_2;EVENT=186509;SU=160;PE=120;SR=40;ALG=PROD;AF=0.0007722;NSAMP=13;MSQ=311.27;AN=16834;AC=13;NS=8438;AC_Hom=0;AC_Het=13;AC_Hemi=0;MAF=0.000770325;HWE=1;NFAM=13	SVTYPE=BND;POS=183773074;STRANDS=+-:160;CIPOS=-7,2;CIEND=-6,9;CIPOS95=0,0;CIEND95=0,0;MATEID=186509_1;EVENT=186509;SECONDARY;SU=160;PE=120;SR=40;ALG=PROD;AF=0.0007722;NSAMP=13;MSQ=311.27;AN=16834;AC=13;NS=8438;AC_Hom=0;AC_Het=13;AC_Hemi=0;MAF=0.000770325;HWE=1;NFAM=13
3	183782777	183782780	3	183783210	183783230	186510	689.33	+	-	DEL	PASS	186510	N	<DEL>	.	.	.	SVTYPE=DEL;POS=183782779;SVLEN=-441;END=183783220;STRANDS=+-:25;CIPOS=-2,1;CIEND=-10,10;CIPOS95=0,0;CIEND95=0,0;SU=25;PE=11;SR=14;ALG=PROD;AF=5.94e-05;NSAMP=1;MSQ=689.33;AN=16834;AC=1;NS=8438;AC_Hom=0;AC_Het=1;AC_Hemi=0;MAF=5.92557e-05;HWE=1;NFAM=1	.
3	183811582	183811638	3	183811847	183811903	186511	1436.74	+	-	BND	LOW	186511_1	N	N[3:183811877[	186511_2	N	]3:183811610]N	SVTYPE=BND;POS=183811610;STRANDS=+-:106;CIPOS=-28,28;CIEND=-29,27;CIPOS95=0,0;CIEND95=0,0;MATEID=186511_2;EVENT=186511;SU=106;PE=0;SR=106;ALG=PROD;AF=0.003505;NSAMP=59;MSQ=23.13;AN=16834;AC=59;NS=8438;AC_Hom=0;AC_Het=59;AC_Hemi=0;MAF=0.00349609;HWE=1;NFAM=59	SVTYPE=BND;POS=183811877;STRANDS=+-:106;CIPOS=-29,27;CIEND=-28,28;CIPOS95=0,0;CIEND95=0,0;MATEID=186511_1;EVENT=186511;SECONDARY;SU=106;PE=0;SR=106;ALG=PROD;AF=0.003505;NSAMP=59;MSQ=23.13;AN=16834;AC=59;NS=8438;AC_Hom=0;AC_Het=59;AC_Hemi=0;MAF=0.00349609;HWE=1;NFAM=59
3	183813394	183813445	3	183819224	183819284	186512	254.27	+	-	BND	LOW	186512_1	N	N[3:183819255[	186512_2	N	]3:183813420]N	SVTYPE=BND;POS=183813420;STRANDS=+-:17;CIPOS=-26,25;CIEND=-30,30;CIPOS95=0,0;CIEND95=0,0;MATEID=186512_2;EVENT=186512;SU=17;PE=1;SR=16;ALG=PROD;AF=0.0001188;NSAMP=2;MSQ=127.13;AN=16834;AC=2;NS=8438;AC_Hom=0;AC_Het=2;AC_Hemi=0;MAF=0.000118511;HWE=1;NFAM=2	SVTYPE=BND;POS=183819255;STRANDS=+-:17;CIPOS=-30,30;CIEND=-26,25;CIPOS95=0,0;CIEND95=0,0;MATEID=186512_1;EVENT=186512;SECONDARY;SU=17;PE=1;SR=16;ALG=PROD;AF=0.0001188;NSAMP=2;MSQ=127.13;AN=16834;AC=2;NS=8438;AC_Hom=0;AC_Het=2;AC_Hemi=0;MAF=0.000118511;HWE=1;NFAM=2
3	183817229	183817417	3	183819057	183819279	186513	1298.0	+	-	DEL	PASS	186513	N	<DEL>	.	.	.	SVTYPE=DEL;POS=183817255;SVLEN=-2000;END=183819255;STRANDS=+-:40;IMPRECISE;CIPOS=-26,162;CIEND=-198,24;CIPOS95=-23,23;CIEND95=-25,24;SU=40;PE=40;SR=0;ALG=PROD;AF=0.0001188;NSAMP=2;MSQ=649;AN=16834;AC=2;NS=8438;AC_Hom=0;AC_Het=2;AC_Hemi=0;MAF=0.000118511;HWE=1;NFAM=2	.
3	183833356	183833376	3	183843217	183843222	276432	404.07	-	+	DUP	PASS	276432	N	<DUP>	.	.	.	SVTYPE=DUP;POS=183833366;SVLEN=9854;END=183843220;STRANDS=-+:36;CIPOS=-10,10;CIEND=-3,2;CIPOS95=0,0;CIEND95=0,0;SU=36;PE=24;SR=12;ALG=PROD;AF=0.0001188;NSAMP=1;MSQ=403.67;AN=16834;AC=2;NS=8438;AC_Hom=2;AC_Het=0;AC_Hemi=0;MAF=0.000118511;HWE=5.92593e-05;NFAM=1	.
3	183844783	183845038	3	183846435	183846600	186515	3223.74	+	-	BND	LOW	186515_1	N	N[3:183846570[	186515_2	N	]3:183844818]N	SVTYPE=BND;POS=183844818;STRANDS=+-:189;IMPRECISE;CIPOS=-35,220;CIEND=-134,31;CIPOS95=-4,4;CIEND95=-3,3;MATEID=186515_2;EVENT=186515;SU=189;PE=189;SR=0;ALG=PROD;AF=0.001307;NSAMP=22;MSQ=146.53;AN=16834;AC=22;NS=8438;AC_Hom=0;AC_Het=22;AC_Hemi=0;MAF=0.00130363;HWE=1;NFAM=5	SVTYPE=BND;POS=183846570;STRANDS=+-:189;IMPRECISE;CIPOS=-134,31;CIEND=-35,220;CIPOS95=-3,3;CIEND95=-4,4;MATEID=186515_1;EVENT=186515;SECONDARY;SU=189;PE=189;SR=0;ALG=PROD;AF=0.001307;NSAMP=22;MSQ=146.53;AN=16834;AC=22;NS=8438;AC_Hom=0;AC_Het=22;AC_Hemi=0;MAF=0.00130363;HWE=1;NFAM=5
3	183864141	183864426	3	183865312	183865517	186516	494.39	+	-	DEL	PASS	186516	N	<DEL>	.	.	.	SVTYPE=DEL;POS=183864171;SVLEN=-1316;END=183865487;STRANDS=+-:25;IMPRECISE;CIPOS=-30,255;CIEND=-175,30;CIPOS95=-27,27;CIEND95=-37,30;SU=25;PE=25;SR=0;ALG=PROD;AF=0.0001188;NSAMP=2;MSQ=247.19;AN=16834;AC=2;NS=8438;AC_Hom=0;AC_Het=2;AC_Hemi=0;MAF=0.000118511;HWE=1;NFAM=2	.
3	183864561	183864849	3	183868340	183868508	186517	413.48	+	-	DEL	PASS	186517	N	<DEL>	.	.	.	SVTYPE=DEL;POS=183864591;SVLEN=-3887;END=183868478;STRANDS=+-:22;IMPRECISE;CIPOS=-30,258;CIEND=-138,30;CIPOS95=-30,37;CIEND95=-30,30;SU=22;PE=22;SR=0;ALG=PROD;AF=0.0001188;NSAMP=2;MSQ=206.74;AN=16834;AC=2;NS=8438;AC_Hom=0;AC_Het=2;AC_Hemi=0;MAF=0.000118511;HWE=1;NFAM=2	.
3	183868492	183868744	3	183869433	183869596	186518	632.15	+	-	DEL	PASS	186518	N	<DEL>	.	.	.	SVTYPE=DEL;POS=183868522;SVLEN=-1045;END=183869567;STRANDS=+-:29;IMPRECISE;CIPOS=-30,222;CIEND=-134,29;CIPOS95=-30,41;CIEND95=-24,24;SU=29;PE=29;SR=0;ALG=PROD;AF=0.0001188;NSAMP=2;MSQ=316.07;AN=16834;AC=2;NS=8438;AC_Hom=0;AC_Het=2;AC_Hemi=0;MAF=0.000118511;HWE=1;NFAM=2	.
3	183868842	183868899	3	183868991	183869048	186519	94.22	+	-	BND	LOW	186519_1	N	N[3:183869021[	186519_2	N	]3:183868871]N	SVTYPE=BND;POS=183868871;STRANDS=+-:8;CIPOS=-29,28;CIEND=-29,28;CIPOS95=0,0;CIEND95=0,0;MATEID=186519_2;EVENT=186519;SU=8;PE=0;SR=8;ALG=PROD;AF=0.0001782;NSAMP=3;MSQ=31.03;AN=16834;AC=3;NS=8438;AC_Hom=0;AC_Het=3;AC_Hemi=0;MAF=0.000177767;HWE=1;NFAM=3	SVTYPE=BND;POS=183869021;STRANDS=+-:8;CIPOS=-29,28;CIEND=-29,28;CIPOS95=0,0;CIEND95=0,0;MATEID=186519_1;EVENT=186519;SECONDARY;SU=8;PE=0;SR=8;ALG=PROD;AF=0.0001782;NSAMP=3;MSQ=31.03;AN=16834;AC=3;NS=8438;AC_Hom=0;AC_Het=3;AC_Hemi=0;MAF=0.000177767;HWE=1;NFAM=3
3	183869733	183869940	3	183870872	183871247	276433	168.42	-	+	BND	LOW	276433_1	N	]3:183870902]N	276433_2	N	N[3:183869911[	SVTYPE=BND;POS=183869911;STRANDS=-+:16;IMPRECISE;CIPOS=-177,30;CIEND=-30,345;CIPOS95=-33,30;CIEND95=-30,71;MATEID=276433_2;EVENT=276433;SU=16;PE=16;SR=0;ALG=PROD;AF=0.000297;NSAMP=5;MSQ=29.74;AN=16834;AC=5;NS=8438;AC_Hom=0;AC_Het=5;AC_Hemi=0;MAF=0.000296279;HWE=1;NFAM=5	SVTYPE=BND;POS=183870902;STRANDS=-+:16;IMPRECISE;CIPOS=-30,345;CIEND=-177,30;CIPOS95=-30,71;CIEND95=-33,30;MATEID=276433_1;EVENT=276433;SECONDARY;SU=16;PE=16;SR=0;ALG=PROD;AF=0.000297;NSAMP=5;MSQ=29.74;AN=16834;AC=5;NS=8438;AC_Hom=0;AC_Het=5;AC_Hemi=0;MAF=0.000296279;HWE=1;NFAM=5
3	183876920	183877143	3	183877190	183877424	186521	1.82705e+06	+	-	DEL	PASS	186521	N	<DEL>	.	.	.	SVTYPE=DEL;POS=183876970;SVLEN=-260;END=183877230;STRANDS=+-:76;IMPRECISE;CIPOS=-50,173;CIEND=-40,194;CIPOS95=-50,86;CIEND95=-40,141;SU=76;PE=76;SR=0;ALG=SUM;AF=0.4799;NSAMP=6054;MSQ=301.22;RETAINED;AN=16834;AC=8078;NS=8438;AC_Hom=4058;AC_Het=4039;AC_Hemi=0;MAF=0.479794;HWE=0.000161259;NFAM=5343	.
3	183877372	183877383	7	143023361	143023372	44342	101416.0	-	+	BND	LOW	44342_1	N	]7:143023367]N	44342_2	N	N[3:183877379[	SVTYPE=BND;POS=183877379;STRANDS=-+:93;CIPOS=-6,5;CIEND=-6,5;CIPOS95=0,0;CIEND95=0,0;MATEID=44342_2;EVENT=44342;SU=93;PE=0;SR=93;ALG=PROD;AF=0.1084;NSAMP=1600;MSQ=63.05;AN=16834;AC=1824;NS=8438;AC_Hom=448;AC_Het=1379;AC_Hemi=0;MAF=0.10826;HWE=2.30556e-36;NFAM=1547	SVTYPE=BND;POS=143023367;STRANDS=-+:93;CIPOS=-6,5;CIEND=-6,5;CIPOS95=0,0;CIEND95=0,0;MATEID=44342_1;EVENT=44342;SECONDARY;SU=93;PE=0;SR=93;ALG=PROD;AF=0.1084;NSAMP=1600;MSQ=63.05;AN=16834;AC=1824;NS=8438;AC_Hom=448;AC_Het=1379;AC_Hemi=0;MAF=0.10826;HWE=2.30556e-36;NFAM=1547
3	183916832	183917177	3	183919359	183919577	186527	215.47	+	-	DEL	PASS	186527	N	<DEL>	.	.	.	SVTYPE=DEL;POS=183916842;SVLEN=-2726;END=183919568;STRANDS=+-:14;IMPRECISE;CIPOS=-10,335;CIEND=-209,9;CIPOS95=-2,40;CIEND95=-46,0;SU=14;PE=14;SR=0;ALG=PROD;AF=5.94e-05;NSAMP=1;MSQ=215.47;AN=16834;AC=1;NS=8438;AC_Hom=0;AC_Het=1;AC_Hemi=0;MAF=5.92557e-05;HWE=1;NFAM=1	.
3	183918652	183918669	3	183928735	183928755	186528	350.61	+	-	DEL	PASS	186528	N	<DEL>	.	.	.	SVTYPE=DEL;POS=183918659;SVLEN=-10086;END=183928745;STRANDS=+-:16;CIPOS=-7,10;CIEND=-10,10;CIPOS95=0,0;CIEND95=0,0;SU=16;PE=11;SR=5;ALG=PROD;AF=5.94e-05;NSAMP=1;MSQ=350.61;AN=16834;AC=1;NS=8438;AC_Hom=0;AC_Het=1;AC_Hemi=0;MAF=5.92557e-05;HWE=1;NFAM=1	.
3	183919143	183919163	3	183919487	183919507	186529	9.27	+	-	BND	LOW	186529_1	N	N[3:183919498[	186529_2	N	]3:183919153]N	SVTYPE=BND;POS=183919153;STRANDS=+-:5;CIPOS=-10,10;CIEND=-10,10;CIPOS95=0,0;CIEND95=0,0;MATEID=186529_2;EVENT=186529;SU=5;PE=0;SR=5;ALG=PROD;AF=5.94e-05;NSAMP=1;MSQ=9.25;AN=16834;AC=1;NS=8438;AC_Hom=0;AC_Het=1;AC_Hemi=0;MAF=5.92557e-05;HWE=1;NFAM=1	SVTYPE=BND;POS=183919498;STRANDS=+-:5;CIPOS=-10,10;CIEND=-10,10;CIPOS95=0,0;CIEND95=0,0;MATEID=186529_1;EVENT=186529;SECONDARY;SU=5;PE=0;SR=5;ALG=PROD;AF=5.94e-05;NSAMP=1;MSQ=9.25;AN=16834;AC=1;NS=8438;AC_Hom=0;AC_Het=1;AC_Hemi=0;MAF=5.92557e-05;HWE=1;NFAM=1
3	183926003	183926022	16	84979645	84979662	40615	9.54	+	+	BND	LOW	40615_1	N	N]16:84979654]	40615_2	N	N]3:183926012]	SVTYPE=BND;POS=183926012;STRANDS=++:21;CIPOS=-9,10;CIEND=-9,8;CIPOS95=0,0;CIEND95=0,0;MATEID=40615_2;EVENT=40615;SU=21;PE=0;SR=21;ALG=PROD;AF=5.94e-05;NSAMP=1;MSQ=9.47;AN=16834;AC=1;NS=8438;AC_Hom=0;AC_Het=1;AC_Hemi=0;MAF=5.92557e-05;HWE=1;NFAM=1	SVTYPE=BND;POS=84979654;STRANDS=++:21;CIPOS=-9,8;CIEND=-9,10;CIPOS95=0,0;CIEND95=0,0;MATEID=40615_1;EVENT=40615;SECONDARY;SU=21;PE=0;SR=21;ALG=PROD;AF=5.94e-05;NSAMP=1;MSQ=9.47;AN=16834;AC=1;NS=8438;AC_Hom=0;AC_Het=1;AC_Hemi=0;MAF=5.92557e-05;HWE=1;NFAM=1
3	183926404	183926741	9	93646892	93647196	45059	206.82	-	-	BND	LOW	45059_1	N	[9:93647167[N	45059_2	N	[3:183926712[N	SVTYPE=BND;POS=183926712;STRANDS=--:10;IMPRECISE;CIPOS=-307,30;CIEND=-274,30;CIPOS95=-181,30;CIEND95=-115,30;MATEID=45059_2;EVENT=45059;SU=10;PE=10;SR=0;ALG=PROD;AF=0.0005346;NSAMP=9;MSQ=21.09;AN=16834;AC=9;NS=8438;AC_Hom=0;AC_Het=9;AC_Hemi=0;MAF=0.000533302;HWE=1;NFAM=9	SVTYPE=BND;POS=93647167;STRANDS=--:10;IMPRECISE;CIPOS=-274,30;CIEND=-307,30;CIPOS95=-115,30;CIEND95=-181,30;MATEID=45059_1;EVENT=45059;SECONDARY;SU=10;PE=10;SR=0;ALG=PROD;AF=0.0005346;NSAMP=9;MSQ=21.09;AN=16834;AC=9;NS=8438;AC_Hom=0;AC_Het=9;AC_Hemi=0;MAF=0.000533302;HWE=1;NFAM=9
3	183926541	183926601	4	94445976	94446036	42307	1688.94	-	+	BND	LOW	42307_1	N	]4:94446006]N	42307_2	N	N[3:183926572[	SVTYPE=BND;POS=183926572;STRANDS=-+:5;CIPOS=-30,30;CIEND=-30,30;CIPOS95=0,0;CIEND95=0,0;MATEID=42307_2;EVENT=42307;SU=5;PE=0;SR=5;ALG=PROD;AF=0.003683;NSAMP=62;MSQ=26.09;AN=16834;AC=62;NS=8438;AC_Hom=0;AC_Het=62;AC_Hemi=0;MAF=0.00367386;HWE=1;NFAM=62	SVTYPE=BND;POS=94446006;STRANDS=-+:5;CIPOS=-30,30;CIEND=-30,30;CIPOS95=0,0;CIEND95=0,0;MATEID=42307_1;EVENT=42307;SECONDARY;SU=5;PE=0;SR=5;ALG=PROD;AF=0.003683;NSAMP=62;MSQ=26.09;AN=16834;AC=62;NS=8438;AC_Hom=0;AC_Het=62;AC_Hemi=0;MAF=0.00367386;HWE=1;NFAM=62
3	183926542	183926599	8	61980789	61980846	44598	898.96	-	+	BND	LOW	44598_1	N	]8:61980818]N	44598_2	N	N[3:183926572[	SVTYPE=BND;POS=183926572;STRANDS=-+:8;CIPOS=-29,28;CIEND=-29,28;CIPOS95=0,0;CIEND95=0,0;MATEID=44598_2;EVENT=44598;SU=8;PE=0;SR=8;ALG=PROD;AF=0.001782;NSAMP=30;MSQ=28.57;AN=16834;AC=30;NS=8438;AC_Hom=0;AC_Het=30;AC_Hemi=0;MAF=0.00177767;HWE=1;NFAM=30	SVTYPE=BND;POS=61980818;STRANDS=-+:8;CIPOS=-29,28;CIEND=-29,28;CIPOS95=0,0;CIEND95=0,0;MATEID=44598_1;EVENT=44598;SECONDARY;SU=8;PE=0;SR=8;ALG=PROD;AF=0.001782;NSAMP=30;MSQ=28.57;AN=16834;AC=30;NS=8438;AC_Hom=0;AC_Het=30;AC_Hemi=0;MAF=0.00177767;HWE=1;NFAM=30
3	183926552	183926801	5	149109238	149109738	43136	673.11	+	+	BND	LOW	43136_1	N	N]5:149109265]	43136_2	N	N]3:183926582]	SVTYPE=BND;POS=183926582;STRANDS=++:10;IMPRECISE;CIPOS=-30,219;CIEND=-27,473;CIPOS95=-30,41;CIEND95=-27,124;MATEID=43136_2;EVENT=43136;SU=10;PE=10;SR=0;ALG=PROD;AF=0.002139;NSAMP=35;MSQ=17.22;AN=16834;AC=36;NS=8438;AC_Hom=2;AC_Het=34;AC_Hemi=0;MAF=0.00213321;HWE=0.0367187;NFAM=34	SVTYPE=BND;POS=149109265;STRANDS=++:10;IMPRECISE;CIPOS=-27,473;CIEND=-30,219;CIPOS95=-27,124;CIEND95=-30,41;MATEID=43136_1;EVENT=43136;SECONDARY;SU=10;PE=10;SR=0;ALG=PROD;AF=0.002139;NSAMP=35;MSQ=17.22;AN=16834;AC=36;NS=8438;AC_Hom=2;AC_Het=34;AC_Hemi=0;MAF=0.00213321;HWE=0.0367187;NFAM=34
3	183926777	183926830	9	93647182	93647241	45060	8115.15	+	+	BND	LOW	45060_1	N	N]9:93647212]	45060_2	N	N]3:183926800]	SVTYPE=BND;POS=183926800;STRANDS=++:9;IMPRECISE;CIPOS=-23,30;CIEND=-30,29;CIPOS95=-3,3;CIEND95=-3,3;MATEID=45060_2;EVENT=45060;SU=9;PE=8;SR=1;ALG=PROD;AF=0.01842;NSAMP=310;MSQ=25.28;AN=16834;AC=310;NS=8438;AC_Hom=0;AC_Het=310;AC_Hemi=0;MAF=0.0183693;HWE=0.120414;NFAM=303	SVTYPE=BND;POS=93647212;STRANDS=++:9;IMPRECISE;CIPOS=-30,29;CIEND=-23,30;CIPOS95=-3,3;CIEND95=-3,3;MATEID=45060_1;EVENT=45060;SECONDARY;SU=9;PE=8;SR=1;ALG=PROD;AF=0.01842;NSAMP=310;MSQ=25.28;AN=16834;AC=310;NS=8438;AC_Hom=0;AC_Het=310;AC_Hemi=0;MAF=0.0183693;HWE=0.120414;NFAM=303
3	183931978	183932241	3	183934927	183935054	186530	221.81	+	-	DEL	PASS	186530	N	<DEL>	.	.	.	SVTYPE=DEL;POS=183931988;SVLEN=-3056;END=183935044;STRANDS=+-:11;IMPRECISE;CIPOS=-10,253;CIEND=-117,10;CIPOS95=-2,55;CIEND95=-48,3;SU=11;PE=11;SR=0;ALG=PROD;AF=5.94e-05;NSAMP=1;MSQ=221.8;AN=16834;AC=1;NS=8438;AC_Hom=0;AC_Het=1;AC_Hemi=0;MAF=5.92557e-05;HWE=1;NFAM=1	.
3	183968612	183968669	3	183968905	183968962	186531	79.77	+	-	BND	LOW	186531_1	N	N[3:183968935[	186531_2	N	]3:183968641]N	SVTYPE=BND;POS=183968641;STRANDS=+-:12;CIPOS=-29,28;CIEND=-29,28;CIPOS95=0,0;CIEND95=0,0;MATEID=186531_2;EVENT=186531;SU=12;PE=0;SR=12;ALG=PROD;AF=0.0003564;NSAMP=6;MSQ=13.22;AN=16834;AC=6;NS=8438;AC_Hom=0;AC_Het=6;AC_Hemi=0;MAF=0.000355534;HWE=1;NFAM=6	SVTYPE=BND;POS=183968935;STRANDS=+-:12;CIPOS=-29,28;CIEND=-29,28;CIPOS95=0,0;CIEND95=0,0;MATEID=186531_1;EVENT=186531;SECONDARY;SU=12;PE=0;SR=12;ALG=PROD;AF=0.0003564;NSAMP=6;MSQ=13.22;AN=16834;AC=6;NS=8438;AC_Hom=0;AC_Het=6;AC_Hemi=0;MAF=0.000355534;HWE=1;NFAM=6
3	183974686	183975144	6	107309701	107309992	43620	12043.6	+	+	BND	LOW	43620_1	N	N]6:107309751]	43620_2	N	N]3:183974696]	SVTYPE=BND;POS=183974696;STRANDS=++:151;IMPRECISE;CIPOS=-10,448;CIEND=-50,241;CIPOS95=-10,59;CIEND95=-6,6;MATEID=43620_2;EVENT=43620;SU=151;PE=151;SR=0;ALG=PROD;AF=0.03202;NSAMP=539;MSQ=21.18;AN=16834;AC=539;NS=8438;AC_Hom=0;AC_Het=541;AC_Hemi=0;MAF=0.0320574;HWE=0.000280227;NFAM=502	SVTYPE=BND;POS=107309751;STRANDS=++:151;IMPRECISE;CIPOS=-50,241;CIEND=-10,448;CIPOS95=-6,6;CIEND95=-10,59;MATEID=43620_1;EVENT=43620;SECONDARY;SU=151;PE=151;SR=0;ALG=PROD;AF=0.03202;NSAMP=539;MSQ=21.18;AN=16834;AC=539;NS=8438;AC_Hom=0;AC_Het=541;AC_Hemi=0;MAF=0.0320574;HWE=0.000280227;NFAM=502
3	183979357	183979414	3	183979651	183979708	186532	16.75	+	-	BND	LOW	186532_1	N	N[3:183979681[	186532_2	N	]3:183979386]N	SVTYPE=BND;POS=183979386;STRANDS=+-:8;CIPOS=-29,28;CIEND=-29,28;CIPOS95=0,0;CIEND95=0,0;MATEID=186532_2;EVENT=186532;SU=8;PE=0;SR=8;ALG=PROD;AF=0.0001188;NSAMP=2;MSQ=8.04;AN=16834;AC=2;NS=8438;AC_Hom=0;AC_Het=2;AC_Hemi=0;MAF=0.000118511;HWE=1;NFAM=2	SVTYPE=BND;POS=183979681;STRANDS=+-:8;CIPOS=-29,28;CIEND=-29,28;CIPOS95=0,0;CIEND95=0,0;MATEID=186532_1;EVENT=186532;SECONDARY;SU=8;PE=0;SR=8;ALG=PROD;AF=0.0001188;NSAMP=2;MSQ=8.04;AN=16834;AC=2;NS=8438;AC_Hom=0;AC_Het=2;AC_Hemi=0;MAF=0.000118511;HWE=1;NFAM=2
3	183982137	183982154	5	10435775	10435792	42665	234.02	-	+	BND	LOW	42665_1	N	]5:10435784]N	42665_2	N	N[3:183982147[	SVTYPE=BND;POS=183982147;STRANDS=-+:4;CIPOS=-9,8;CIEND=-9,8;CIPOS95=0,0;CIEND95=0,0;MATEID=42665_2;EVENT=42665;SU=4;PE=0;SR=4;ALG=PROD;AF=0.0005346;NSAMP=9;MSQ=25.27;AN=16834;AC=9;NS=8438;AC_Hom=0;AC_Het=9;AC_Hemi=0;MAF=0.000533302;HWE=1;NFAM=9	SVTYPE=BND;POS=10435784;STRANDS=-+:4;CIPOS=-9,8;CIEND=-9,8;CIPOS95=0,0;CIEND95=0,0;MATEID=42665_1;EVENT=42665;SECONDARY;SU=4;PE=0;SR=4;ALG=PROD;AF=0.0005346;NSAMP=9;MSQ=25.27;AN=16834;AC=9;NS=8438;AC_Hom=0;AC_Het=9;AC_Hemi=0;MAF=0.000533302;HWE=1;NFAM=9
3	183983479	183983632	3	183988255	183988469	276434	590.39	-	+	DUP	PASS	276434	N	<DUP>	.	.	.	SVTYPE=DUP;POS=183983602;SVLEN=4680;END=183988282;STRANDS=-+:50;IMPRECISE;CIPOS=-123,30;CIEND=-27,187;CIPOS95=-25,25;CIEND95=-20,20;SU=50;PE=50;SR=0;ALG=PROD;AF=0.0001188;NSAMP=2;MSQ=294.91;AN=16834;AC=2;NS=8438;AC_Hom=0;AC_Het=2;AC_Hemi=0;MAF=0.000118511;HWE=1;NFAM=2	.
3	183983697	183983785	3	183984224	183984337	186533	2823.76	+	-	BND	LOW	186533_1	N	N[3:183984327[	186533_2	N	]3:183983709]N	SVTYPE=BND;POS=183983709;STRANDS=+-:158;IMPRECISE;CIPOS=-12,76;CIEND=-102,11;CIPOS95=-4,4;CIEND95=-4,4;MATEID=186533_2;EVENT=186533;SU=158;PE=158;SR=0;ALG=PROD;AF=0.001129;NSAMP=19;MSQ=148.61;AN=16834;AC=19;NS=8438;AC_Hom=0;AC_Het=19;AC_Hemi=0;MAF=0.00112586;HWE=1;NFAM=19	SVTYPE=BND;POS=183984327;STRANDS=+-:158;IMPRECISE;CIPOS=-102,11;CIEND=-12,76;CIPOS95=-4,4;CIEND95=-4,4;MATEID=186533_1;EVENT=186533;SECONDARY;SU=158;PE=158;SR=0;ALG=PROD;AF=0.001129;NSAMP=19;MSQ=148.61;AN=16834;AC=19;NS=8438;AC_Hom=0;AC_Het=19;AC_Hemi=0;MAF=0.00112586;HWE=1;NFAM=19
3	183984393	183984407	3	184005257	184005277	186534	151.36	+	-	DEL	PASS	186534	N	<DEL>	.	.	.	SVTYPE=DEL;POS=183984397;SVLEN=-20870;END=184005267;STRANDS=+-:8;IMPRECISE;CIPOS=-4,10;CIEND=-10,10;CIPOS95=-1,3;CIEND95=-3,1;SU=8;PE=7;SR=1;ALG=PROD;AF=0.0001188;NSAMP=2;MSQ=75.68;AN=16834;AC=2;NS=8438;AC_Hom=0;AC_Het=2;AC_Hemi=0;MAF=0.000118511;HWE=1;NFAM=2	.
3	184004638	184004837	3	184022609	184022707	276435	193.09	-	+	DUP	PASS	276435	N	<DUP>	.	.	.	SVTYPE=DUP;POS=184004830;SVLEN=17789;END=184022619;STRANDS=-+:16;IMPRECISE;CIPOS=-192,7;CIEND=-10,88;CIPOS95=-43,0;CIEND95=-4,11;SU=16;PE=16;SR=0;ALG=PROD;AF=5.94e-05;NSAMP=1;MSQ=192.73;AN=16834;AC=1;NS=8438;AC_Hom=0;AC_Het=1;AC_Hemi=0;MAF=5.92557e-05;HWE=1;NFAM=1	.
3	184037190	184037247	4	160608307	160608364	42493	866.45	-	+	BND	LOW	42493_1	N	]4:160608336]N	42493_2	N	N[3:184037220[	SVTYPE=BND;POS=184037220;STRANDS=-+:8;CIPOS=-29,28;CIEND=-29,28;CIPOS95=0,0;CIEND95=0,0;MATEID=42493_2;EVENT=42493;SU=8;PE=0;SR=8;ALG=PROD;AF=0.002495;NSAMP=42;MSQ=18.54;AN=16834;AC=42;NS=8438;AC_Hom=0;AC_Het=42;AC_Hemi=0;MAF=0.00248874;HWE=1;NFAM=42	SVTYPE=BND;POS=160608336;STRANDS=-+:8;CIPOS=-29,28;CIEND=-29,28;CIPOS95=0,0;CIEND95=0,0;MATEID=42493_1;EVENT=42493;SECONDARY;SU=8;PE=0;SR=8;ALG=PROD;AF=0.002495;NSAMP=42;MSQ=18.54;AN=16834;AC=42;NS=8438;AC_Hom=0;AC_Het=42;AC_Hemi=0;MAF=0.00248874;HWE=1;NFAM=42
3	184041026	184041029	3	184041183	184041200	186535	82.16	+	-	DEL	PASS	186535	N	<DEL>	.	.	.	SVTYPE=DEL;POS=184041028;SVLEN=-164;END=184041192;STRANDS=+-:4;IMPRECISE;CIPOS=-2,1;CIEND=-9,8;CIPOS95=-1,0;CIEND95=0,0;SU=4;PE=0;SR=4;ALG=PROD;AF=0.0001188;NSAMP=2;MSQ=8.15;AN=16834;AC=2;NS=8438;AC_Hom=0;AC_Het=3;AC_Hemi=0;MAF=0.000177767;HWE=1;NFAM=2	.
3	184041373	184041390	3	184041553	184041570	186536	64.46	+	-	BND	LOW	186536_1	N	N[3:184041563[	186536_2	N	]3:184041382]N	SVTYPE=BND;POS=184041382;STRANDS=+-:4;CIPOS=-9,8;CIEND=-9,8;CIPOS95=0,0;CIEND95=0,0;MATEID=186536_2;EVENT=186536;SU=4;PE=0;SR=4;ALG=PROD;AF=5.94e-05;NSAMP=1;MSQ=4.68;AN=16834;AC=1;NS=8438;AC_Hom=0;AC_Het=2;AC_Hemi=0;MAF=0.000118511;HWE=1;NFAM=1	SVTYPE=BND;POS=184041563;STRANDS=+-:4;CIPOS=-9,8;CIEND=-9,8;CIPOS95=0,0;CIEND95=0,0;MATEID=186536_1;EVENT=186536;SECONDARY;SU=4;PE=0;SR=4;ALG=PROD;AF=5.94e-05;NSAMP=1;MSQ=4.68;AN=16834;AC=1;NS=8438;AC_Hom=0;AC_Het=2;AC_Hemi=0;MAF=0.000118511;HWE=1;NFAM=1
3	184050632	184050679	3	184050831	184050879	276436	197.38	-	+	DUP	PASS	276436	N	<DUP>	.	.	.	SVTYPE=DUP;POS=184050656;SVLEN=200;END=184050856;STRANDS=-+:13;CIPOS=-24,23;CIEND=-25,23;CIPOS95=0,0;CIEND95=0,0;SU=13;PE=0;SR=13;ALG=PROD;AF=0.000297;NSAMP=5;MSQ=38.73;AN=16834;AC=5;NS=8438;AC_Hom=0;AC_Het=5;AC_Hemi=0;MAF=0.000296279;HWE=1;NFAM=5	.
3	184072253	184072270	3	184072482	184072499	186538	99.05	+	-	BND	LOW	186538_1	N	N[3:184072492[	186538_2	N	]3:184072262]N	SVTYPE=BND;POS=184072262;STRANDS=+-:4;CIPOS=-9,8;CIEND=-9,8;CIPOS95=0,0;CIEND95=0,0;MATEID=186538_2;EVENT=186538;SU=4;PE=0;SR=4;ALG=PROD;AF=0.0004752;NSAMP=8;MSQ=11.17;AN=16834;AC=8;NS=8438;AC_Hom=0;AC_Het=8;AC_Hemi=0;MAF=0.000474046;HWE=1;NFAM=8	SVTYPE=BND;POS=184072492;STRANDS=+-:4;CIPOS=-9,8;CIEND=-9,8;CIPOS95=0,0;CIEND95=0,0;MATEID=186538_1;EVENT=186538;SECONDARY;SU=4;PE=0;SR=4;ALG=PROD;AF=0.0004752;NSAMP=8;MSQ=11.17;AN=16834;AC=8;NS=8438;AC_Hom=0;AC_Het=8;AC_Hemi=0;MAF=0.000474046;HWE=1;NFAM=8
3	184087703	184087722	3	184090727	184090747	186539	431.64	+	-	DEL	PASS	186539	N	<DEL>	.	.	.	SVTYPE=DEL;POS=184087712;SVLEN=-3025;END=184090737;STRANDS=+-:19;CIPOS=-9,10;CIEND=-10,10;CIPOS95=0,0;CIEND95=0,0;SU=19;PE=10;SR=9;ALG=PROD;AF=5.94e-05;NSAMP=1;MSQ=431.64;AN=16834;AC=1;NS=8438;AC_Hom=0;AC_Het=1;AC_Hemi=0;MAF=5.92557e-05;HWE=1;NFAM=1	.
3	184087735	184087752	Y	9986484	9986501	45820	9064.03	-	-	BND	LOW	45820_1	N	[Y:9986494[N	45820_2	N	[3:184087745[N	SVTYPE=BND;POS=184087745;STRANDS=--:75;CIPOS=-9,8;CIEND=-9,8;CIPOS95=0,0;CIEND95=0,0;MATEID=45820_2;EVENT=45820;SU=75;PE=1;SR=74;ALG=PROD;AF=0.02186;NSAMP=368;MSQ=23.6;AN=16834;AC=368;NS=8438;AC_Hom=0;AC_Het=371;AC_Hemi=0;MAF=0.0219839;HWE=0.0363704;NFAM=343	SVTYPE=BND;POS=9986494;STRANDS=--:75;CIPOS=-9,8;CIEND=-9,8;CIPOS95=0,0;CIEND95=0,0;MATEID=45820_1;EVENT=45820;SECONDARY;SU=75;PE=1;SR=74;ALG=PROD;AF=0.02186;NSAMP=368;MSQ=23.6;AN=16834;AC=368;NS=8438;AC_Hom=0;AC_Het=371;AC_Hemi=0;MAF=0.0219839;HWE=0.0363704;NFAM=343
3	184087797	184088378	Y	9986316	9986890	45821	200.12	+	+	BND	LOW	45821_1	N	N]Y:9986366]	45821_2	N	N]3:184087845]	SVTYPE=BND;POS=184087845;STRANDS=++:4;IMPRECISE;CIPOS=-48,533;CIEND=-50,524;CIPOS95=-48,170;CIEND95=-50,166;MATEID=45821_2;EVENT=45821;SU=4;PE=4;SR=0;ALG=PROD;AF=0.0008317;NSAMP=14;MSQ=10.94;AN=16834;AC=14;NS=8438;AC_Hom=0;AC_Het=14;AC_Hemi=0;MAF=0.00082958;HWE=1;NFAM=14	SVTYPE=BND;POS=9986366;STRANDS=++:4;IMPRECISE;CIPOS=-50,524;CIEND=-48,533;CIPOS95=-50,166;CIEND95=-48,170;MATEID=45821_1;EVENT=45821;SECONDARY;SU=4;PE=4;SR=0;ALG=PROD;AF=0.0008317;NSAMP=14;MSQ=10.94;AN=16834;AC=14;NS=8438;AC_Hom=0;AC_Het=14;AC_Hemi=0;MAF=0.00082958;HWE=1;NFAM=14
3	184097958	184098015	3	184098155	184098208	186540	116.8	+	-	BND	LOW	186540_1	N	N[3:184098185[	186540_2	N	]3:184097987]N	SVTYPE=BND;POS=184097987;STRANDS=+-:8;CIPOS=-29,28;CIEND=-29,24;CIPOS95=0,0;CIEND95=0,0;MATEID=186540_2;EVENT=186540;SU=8;PE=0;SR=8;ALG=PROD;AF=0.0004757;NSAMP=8;MSQ=12.83;AN=16818;AC=8;NS=8430;AC_Hom=0;AC_Het=8;AC_Hemi=0;MAF=0.000474496;HWE=1;NFAM=8	SVTYPE=BND;POS=184098185;STRANDS=+-:8;CIPOS=-29,24;CIEND=-29,28;CIPOS95=0,0;CIEND95=0,0;MATEID=186540_1;EVENT=186540;SECONDARY;SU=8;PE=0;SR=8;ALG=PROD;AF=0.0004757;NSAMP=8;MSQ=12.83;AN=16818;AC=8;NS=8430;AC_Hom=0;AC_Het=8;AC_Hemi=0;MAF=0.000474496;HWE=1;NFAM=8
3	184110602	184110632	3	184111187	184111216	186541	2076.02	+	-	DEL	PASS	186541	N	<DEL>	.	.	.	SVTYPE=DEL;POS=184110608;SVLEN=-599;END=184111207;STRANDS=+-:72;IMPRECISE;CIPOS=-6,24;CIEND=-20,9;CIPOS95=-1,1;CIEND95=0,0;SU=72;PE=69;SR=3;ALG=PROD;AF=0.000594;NSAMP=10;MSQ=207.55;AN=16834;AC=10;NS=8438;AC_Hom=0;AC_Het=10;AC_Hemi=0;MAF=0.000592557;HWE=1;NFAM=10	.
3	184110845	184110981	3	184115936	184116093	186542	368.65	+	-	DEL	PASS	186542	N	<DEL>	.	.	.	SVTYPE=DEL;POS=184110855;SVLEN=-5228;END=184116083;STRANDS=+-:16;IMPRECISE;CIPOS=-10,126;CIEND=-147,10;CIPOS95=-1,25;CIEND95=-32,2;SU=16;PE=16;SR=0;ALG=PROD;AF=5.94e-05;NSAMP=1;MSQ=368.65;AN=16834;AC=1;NS=8438;AC_Hom=0;AC_Het=1;AC_Hemi=0;MAF=5.92557e-05;HWE=1;NFAM=1	.
3	184111330	184111385	3	184113475	184113530	186543	800.35	+	-	DEL	PASS	186543	N	<DEL>	.	.	.	SVTYPE=DEL;POS=184111355;SVLEN=-2150;END=184113505;STRANDS=+-:29;IMPRECISE;CIPOS=-25,30;CIEND=-30,25;CIPOS95=-1,1;CIEND95=-1,1;SU=29;PE=26;SR=3;ALG=PROD;AF=0.0001188;NSAMP=2;MSQ=400.17;AN=16834;AC=2;NS=8438;AC_Hom=0;AC_Het=2;AC_Hemi=0;MAF=0.000118511;HWE=1;NFAM=2	.
3	184114875	184115183	3	184115765	184115999	186544	1356.97	+	-	DEL	PASS	186544	N	<DEL>	.	.	.	SVTYPE=DEL;POS=184114925;SVLEN=-1024;END=184115949;STRANDS=+-:60;IMPRECISE;CIPOS=-50,258;CIEND=-184,50;CIPOS95=-14,14;CIEND95=-12,12;SU=60;PE=60;SR=0;ALG=PROD;AF=0.0003564;NSAMP=6;MSQ=226.16;AN=16834;AC=6;NS=8438;AC_Hom=0;AC_Het=6;AC_Hemi=0;MAF=0.000355534;HWE=1;NFAM=3	.
3	184122438	184122455	3	184123323	184123343	186545	539.54	+	-	DEL	PASS	186545	N	<DEL>	.	.	.	SVTYPE=DEL;POS=184122445;SVLEN=-888;END=184123333;STRANDS=+-:21;CIPOS=-7,10;CIEND=-10,10;CIPOS95=0,0;CIEND95=0,0;SU=21;PE=14;SR=7;ALG=PROD;AF=5.94e-05;NSAMP=1;MSQ=539.54;AN=16834;AC=1;NS=8438;AC_Hom=0;AC_Het=1;AC_Hemi=0;MAF=5.92557e-05;HWE=1;NFAM=1	.
3	184125375	184125375	3	184125568	184125568	186546	4.46514e+06	+	-	DEL	PASS	186546	N	<DEL>	.	.	.	SVTYPE=DEL;POS=184125375;SVLEN=-193;END=184125568;STRANDS=+-:100191;CIPOS=0,0;CIEND=0,0;CIPOS95=0,0;CIEND95=0,0;SU=100191;PE=3052;SR=97139;ALG=PROD;AF=0.5998;NSAMP=7325;MSQ=608.21;AN=16834;AC=10097;NS=8438;AC_Hom=5558;AC_Het=4562;AC_Hemi=0;MAF=0.400332;HWE=2.97368e-31;NFAM=6539	.
3	184129923	184130311	3	184135919	184136191	186547	59.86	+	-	DEL	PASS	186547	N	<DEL>	.	.	.	SVTYPE=DEL;POS=184129933;SVLEN=-6248;END=184136181;STRANDS=+-:5;IMPRECISE;CIPOS=-10,378;CIEND=-262,10;CIPOS95=-1,110;CIEND95=-126,2;SU=5;PE=5;SR=0;ALG=PROD;AF=5.94e-05;NSAMP=1;MSQ=59.86;AN=16834;AC=1;NS=8438;AC_Hom=0;AC_Het=1;AC_Hemi=0;MAF=5.92557e-05;HWE=1;NFAM=1	.
3	184132273	184132286	3	184132685	184132705	186548	143.4	+	-	BND	LOW	186548_1	N	N[3:184132696[	186548_2	N	]3:184132276]N	SVTYPE=BND;POS=184132276;STRANDS=+-:5;IMPRECISE;CIPOS=-3,10;CIEND=-10,10;CIPOS95=0,1;CIEND95=0,0;MATEID=186548_2;EVENT=186548;SU=5;PE=0;SR=5;ALG=PROD;AF=0.0004158;NSAMP=7;MSQ=18.18;AN=16834;AC=7;NS=8438;AC_Hom=0;AC_Het=7;AC_Hemi=0;MAF=0.00041479;HWE=1;NFAM=7	SVTYPE=BND;POS=184132696;STRANDS=+-:5;IMPRECISE;CIPOS=-10,10;CIEND=-3,10;CIPOS95=0,0;CIEND95=0,1;MATEID=186548_1;EVENT=186548;SECONDARY;SU=5;PE=0;SR=5;ALG=PROD;AF=0.0004158;NSAMP=7;MSQ=18.18;AN=16834;AC=7;NS=8438;AC_Hom=0;AC_Het=7;AC_Hemi=0;MAF=0.00041479;HWE=1;NFAM=7
3	184132437	184132437	3	184132526	184132526	186549	126525.0	+	-	DEL	PASS	186549	N	<DEL>	.	.	.	SVTYPE=DEL;POS=184132437;SVLEN=-89;END=184132526;STRANDS=+-:2168;CIPOS=0,0;CIEND=0,0;CIPOS95=0,0;CIEND95=0,0;SU=2168;PE=22;SR=2146;ALG=PROD;AF=0.1018;NSAMP=1569;MSQ=80.29;AN=16832;AC=1714;NS=8437;AC_Hom=292;AC_Het=1427;AC_Hemi=0;MAF=0.101873;HWE=8.5324e-11;NFAM=1425	.
3	184136211	184136465	3	184138593	184138805	186550	203.84	+	-	DEL	PASS	186550	N	<DEL>	.	.	.	SVTYPE=DEL;POS=184136221;SVLEN=-2574;END=184138795;STRANDS=+-:9;IMPRECISE;CIPOS=-10,244;CIEND=-202,10;CIPOS95=-3,41;CIEND95=-99,2;SU=9;PE=9;SR=0;ALG=PROD;AF=0.0001188;NSAMP=2;MSQ=101.92;AN=16834;AC=2;NS=8438;AC_Hom=0;AC_Het=2;AC_Hemi=0;MAF=0.000118511;HWE=1;NFAM=1	.
3	184148738	184148755	3	188610879	188610896	276437	1547.8	-	+	BND	LOW	276437_1	N	]3:188610888]N	276437_2	N	N[3:184148748[	SVTYPE=BND;POS=184148748;STRANDS=-+:16;CIPOS=-9,8;CIEND=-9,8;CIPOS95=0,0;CIEND95=0,0;MATEID=276437_2;EVENT=276437;SU=16;PE=0;SR=16;ALG=PROD;AF=0.006475;NSAMP=109;MSQ=12.1;AN=16834;AC=109;NS=8438;AC_Hom=0;AC_Het=109;AC_Hemi=0;MAF=0.00645888;HWE=1;NFAM=108	SVTYPE=BND;POS=188610888;STRANDS=-+:16;CIPOS=-9,8;CIEND=-9,8;CIPOS95=0,0;CIEND95=0,0;MATEID=276437_1;EVENT=276437;SECONDARY;SU=16;PE=0;SR=16;ALG=PROD;AF=0.006475;NSAMP=109;MSQ=12.1;AN=16834;AC=109;NS=8438;AC_Hom=0;AC_Het=109;AC_Hemi=0;MAF=0.00645888;HWE=1;NFAM=108
3	184156421	184156712	9	112907060	112907358	45101	27984.2	-	+	BND	LOW	45101_1	N	]9:112907067]N	45101_2	N	N[3:184156709[	SVTYPE=BND;POS=184156709;STRANDS=-+:520;IMPRECISE;CIPOS=-287,4;CIEND=-7,291;CIPOS95=-28,4;CIEND95=-7,31;MATEID=45101_2;EVENT=45101;SU=520;PE=520;SR=0;ALG=PROD;AF=0.06588;NSAMP=1109;MSQ=24.19;AN=16834;AC=1109;NS=8438;AC_Hom=0;AC_Het=1113;AC_Hemi=0;MAF=0.0659516;HWE=1.62704e-17;NFAM=1056	SVTYPE=BND;POS=112907067;STRANDS=-+:520;IMPRECISE;CIPOS=-7,291;CIEND=-287,4;CIPOS95=-7,31;CIEND95=-28,4;MATEID=45101_1;EVENT=45101;SECONDARY;SU=520;PE=520;SR=0;ALG=PROD;AF=0.06588;NSAMP=1109;MSQ=24.19;AN=16834;AC=1109;NS=8438;AC_Hom=0;AC_Het=1113;AC_Hemi=0;MAF=0.0659516;HWE=1.62704e-17;NFAM=1056
3	184156684	184157186	13	27875751	27876247	39503	12960.7	+	+	BND	LOW	39503_1	N	N]13:27875781]	39503_2	N	N]3:184156711]	SVTYPE=BND;POS=184156711;STRANDS=++:10;IMPRECISE;CIPOS=-27,475;CIEND=-30,466;CIPOS95=-27,106;CIEND95=-30,132;MATEID=39503_2;EVENT=39503;SU=10;PE=10;SR=0;ALG=PROD;AF=0.03986;NSAMP=671;MSQ=17.97;AN=16834;AC=671;NS=8438;AC_Hom=0;AC_Het=673;AC_Hemi=0;MAF=0.0398791;HWE=1.31867e-06;NFAM=647	SVTYPE=BND;POS=27875781;STRANDS=++:10;IMPRECISE;CIPOS=-30,466;CIEND=-27,475;CIPOS95=-30,132;CIEND95=-27,106;MATEID=39503_1;EVENT=39503;SECONDARY;SU=10;PE=10;SR=0;ALG=PROD;AF=0.03986;NSAMP=671;MSQ=17.97;AN=16834;AC=671;NS=8438;AC_Hom=0;AC_Het=673;AC_Hemi=0;MAF=0.0398791;HWE=1.31867e-06;NFAM=647
3	184156700	184156717	6	76648677	76648694	43534	52050.0	-	-	BND	LOW	43534_1	N	[6:76648687[N	43534_2	N	[3:184156710[N	SVTYPE=BND;POS=184156710;STRANDS=--:40;CIPOS=-9,8;CIEND=-9,8;CIPOS95=0,0;CIEND95=0,0;MATEID=43534_2;EVENT=43534;SU=40;PE=0;SR=40;ALG=PROD;AF=0.1128;NSAMP=1899;MSQ=26.6;AN=16834;AC=1899;NS=8438;AC_Hom=0;AC_Het=1907;AC_Hemi=0;MAF=0.113001;HWE=0;NFAM=1761	SVTYPE=BND;POS=76648687;STRANDS=--:40;CIPOS=-9,8;CIEND=-9,8;CIPOS95=0,0;CIEND95=0,0;MATEID=43534_1;EVENT=43534;SECONDARY;SU=40;PE=0;SR=40;ALG=PROD;AF=0.1128;NSAMP=1899;MSQ=26.6;AN=16834;AC=1899;NS=8438;AC_Hom=0;AC_Het=1907;AC_Hemi=0;MAF=0.113001;HWE=0;NFAM=1761
3	184156702	184156716	7	101680369	101680383	44217	52834.8	-	+	BND	LOW	44217_1	N	]7:101680376]N	44217_2	N	N[3:184156710[	SVTYPE=BND;POS=184156710;STRANDS=-+:106;CIPOS=-7,7;CIEND=-7,7;CIPOS95=0,0;CIEND95=0,0;MATEID=44217_2;EVENT=44217;SU=106;PE=0;SR=106;ALG=PROD;AF=0.1108;NSAMP=1865;MSQ=27.56;AN=16834;AC=1865;NS=8438;AC_Hom=0;AC_Het=1870;AC_Hemi=0;MAF=0.110808;HWE=0;NFAM=1724	SVTYPE=BND;POS=101680376;STRANDS=-+:106;CIPOS=-7,7;CIEND=-7,7;CIPOS95=0,0;CIEND95=0,0;MATEID=44217_1;EVENT=44217;SECONDARY;SU=106;PE=0;SR=106;ALG=PROD;AF=0.1108;NSAMP=1865;MSQ=27.56;AN=16834;AC=1865;NS=8438;AC_Hom=0;AC_Het=1870;AC_Hemi=0;MAF=0.110808;HWE=0;NFAM=1724
3	184156875	184156894	7	74855775	74855781	44115	284705.0	-	+	BND	LOW	44115_1	N	]7:74855778]N	44115_2	N	N[3:184156886[	SVTYPE=BND;POS=184156886;STRANDS=-+:126;CIPOS=-10,9;CIEND=-3,3;CIPOS95=0,0;CIEND95=0,0;MATEID=44115_2;EVENT=44115;SU=126;PE=79;SR=47;ALG=PROD;AF=0.4029;NSAMP=6222;MSQ=45.51;AN=16692;AC=6725;NS=8367;AC_Hom=1008;AC_Het=5737;AC_Hemi=0;MAF=0.403072;HWE=0;NFAM=5473	SVTYPE=BND;POS=74855778;STRANDS=-+:126;CIPOS=-3,3;CIEND=-10,9;CIPOS95=0,0;CIEND95=0,0;MATEID=44115_1;EVENT=44115;SECONDARY;SU=126;PE=79;SR=47;ALG=PROD;AF=0.4029;NSAMP=6222;MSQ=45.51;AN=16692;AC=6725;NS=8367;AC_Hom=1008;AC_Het=5737;AC_Hemi=0;MAF=0.403072;HWE=0;NFAM=5473
3	184156876	184156893	9	84324358	84324372	45021	407801.0	-	-	BND	LOW	45021_1	N	[9:84324368[N	45021_2	N	[3:184156886[N	SVTYPE=BND;POS=184156886;STRANDS=--:116;CIPOS=-9,8;CIEND=-9,5;CIPOS95=0,0;CIEND95=0,0;MATEID=45021_2;EVENT=45021;SU=116;PE=50;SR=66;ALG=PROD;AF=0.697;NSAMP=6678;MSQ=60.77;AN=16540;AC=11528;NS=8290;AC_Hom=9732;AC_Het=1830;AC_Hemi=0;MAF=0.302654;HWE=0;NFAM=5872	SVTYPE=BND;POS=84324368;STRANDS=--:116;CIPOS=-9,5;CIEND=-9,8;CIPOS95=0,0;CIEND95=0,0;MATEID=45021_1;EVENT=45021;SECONDARY;SU=116;PE=50;SR=66;ALG=PROD;AF=0.697;NSAMP=6678;MSQ=60.77;AN=16540;AC=11528;NS=8290;AC_Hom=9732;AC_Het=1830;AC_Hemi=0;MAF=0.302654;HWE=0;NFAM=5872
3	184169362	184169509	3	184170508	184170678	186552	3952.91	+	-	BND	PASS	186552_1	N	N[3:184170631[	186552_2	N	]3:184169412]N	SVTYPE=BND;POS=184169412;STRANDS=+-:182;IMPRECISE;CIPOS=-50,97;CIEND=-122,48;CIPOS95=-3,3;CIEND95=-4,4;MATEID=186552_2;EVENT=186552;SU=182;PE=182;SR=0;ALG=PROD;AF=0.000594;NSAMP=10;MSQ=370.42;AN=16834;AC=10;NS=8438;AC_Hom=0;AC_Het=11;AC_Hemi=0;MAF=0.000651813;HWE=1;NFAM=8	SVTYPE=BND;POS=184170631;STRANDS=+-:182;IMPRECISE;CIPOS=-122,48;CIEND=-50,97;CIPOS95=-4,4;CIEND95=-3,3;MATEID=186552_1;EVENT=186552;SECONDARY;SU=182;PE=182;SR=0;ALG=PROD;AF=0.000594;NSAMP=10;MSQ=370.42;AN=16834;AC=10;NS=8438;AC_Hom=0;AC_Het=11;AC_Hemi=0;MAF=0.000651813;HWE=1;NFAM=8
3	184177571	184177578	3	184177631	184177638	186553	254.84	+	-	BND	PASS	186553_1	N	N[3:184177636[	186553_2	N	]3:184177575]N	SVTYPE=BND;POS=184177575;STRANDS=+-:9;CIPOS=-4,3;CIEND=-4,3;CIPOS95=0,0;CIEND95=0,0;MATEID=186553_2;EVENT=186553;SU=9;PE=0;SR=9;ALG=PROD;AF=5.94e-05;NSAMP=1;MSQ=254.8;AN=16834;AC=1;NS=8438;AC_Hom=0;AC_Het=1;AC_Hemi=0;MAF=5.92557e-05;HWE=1;NFAM=1	SVTYPE=BND;POS=184177636;STRANDS=+-:9;CIPOS=-4,3;CIEND=-4,3;CIPOS95=0,0;CIEND95=0,0;MATEID=186553_1;EVENT=186553;SECONDARY;SU=9;PE=0;SR=9;ALG=PROD;AF=5.94e-05;NSAMP=1;MSQ=254.8;AN=16834;AC=1;NS=8438;AC_Hom=0;AC_Het=1;AC_Hemi=0;MAF=5.92557e-05;HWE=1;NFAM=1
3	184178077	184178260	3	184180457	184180588	186554	179.85	+	-	DEL	PASS	186554	N	<DEL>	.	.	.	SVTYPE=DEL;POS=184178087;SVLEN=-2491;END=184180578;STRANDS=+-:9;IMPRECISE;CIPOS=-10,173;CIEND=-121,10;CIPOS95=-2,68;CIEND95=-51,2;SU=9;PE=9;SR=0;ALG=PROD;AF=5.94e-05;NSAMP=1;MSQ=179.85;AN=16834;AC=1;NS=8438;AC_Hom=0;AC_Het=1;AC_Hemi=0;MAF=5.92557e-05;HWE=1;NFAM=1	.
3	184180634	184181002	3	184182483	184182728	186555	98.83	+	-	DEL	PASS	186555	N	<DEL>	.	.	.	SVTYPE=DEL;POS=184180644;SVLEN=-2074;END=184182718;STRANDS=+-:7;IMPRECISE;CIPOS=-10,358;CIEND=-235,10;CIPOS95=-1,114;CIEND95=-85,2;SU=7;PE=7;SR=0;ALG=PROD;AF=5.94e-05;NSAMP=1;MSQ=98.81;AN=16834;AC=1;NS=8438;AC_Hom=0;AC_Het=1;AC_Hemi=0;MAF=5.92557e-05;HWE=1;NFAM=1	.
3	184191418	184191427	3	184194400	184194416	186556	3809.83	+	-	DEL	PASS	186556	N	<DEL>	.	.	.	SVTYPE=DEL;POS=184191422;SVLEN=-2987;END=184194409;STRANDS=+-:156;CIPOS=-4,5;CIEND=-9,7;CIPOS95=0,0;CIEND95=0,0;SU=156;PE=110;SR=46;ALG=PROD;AF=0.0002376;NSAMP=4;MSQ=952.46;AN=16834;AC=4;NS=8438;AC_Hom=0;AC_Het=4;AC_Hemi=0;MAF=0.000237023;HWE=1;NFAM=4	.
3	184192698	184192706	3	184194471	184194479	186557	611.49	+	-	DEL	PASS	186557	N	<DEL>	.	.	.	SVTYPE=DEL;POS=184192702;SVLEN=-1775;END=184194477;STRANDS=+-:25;CIPOS=-4,4;CIEND=-6,2;CIPOS95=0,0;CIEND95=0,0;SU=25;PE=19;SR=6;ALG=PROD;AF=5.94e-05;NSAMP=1;MSQ=611.49;AN=16834;AC=1;NS=8438;AC_Hom=0;AC_Het=1;AC_Hemi=0;MAF=5.92557e-05;HWE=1;NFAM=1	.
3	184211375	184211377	3	184212637	184212639	186558	19385.8	+	-	BND	PASS	186558_1	N	N[3:184212639[	186558_2	N	]3:184211376]N	SVTYPE=BND;POS=184211376;STRANDS=+-:870;CIPOS=-1,1;CIEND=-1,1;CIPOS95=0,0;CIEND95=0,0;MATEID=186558_2;EVENT=186558;SU=870;PE=462;SR=408;ALG=PROD;AF=0.003564;NSAMP=59;MSQ=328.57;AN=16834;AC=60;NS=8438;AC_Hom=2;AC_Het=58;AC_Hemi=0;MAF=0.00355534;HWE=0.0999041;NFAM=58	SVTYPE=BND;POS=184212639;STRANDS=+-:870;CIPOS=-1,1;CIEND=-1,1;CIPOS95=0,0;CIEND95=0,0;MATEID=186558_1;EVENT=186558;SECONDARY;SU=870;PE=462;SR=408;ALG=PROD;AF=0.003564;NSAMP=59;MSQ=328.57;AN=16834;AC=60;NS=8438;AC_Hom=2;AC_Het=58;AC_Hemi=0;MAF=0.00355534;HWE=0.0999041;NFAM=58
3	184220186	184220441	3	184220887	184221192	276438	1.37902e+06	-	+	DUP	PASS	276438	N	<DUP>	.	.	.	SVTYPE=DUP;POS=184220391;SVLEN=546;END=184220937;STRANDS=-+:23;IMPRECISE;CIPOS=-205,50;CIEND=-50,255;CIPOS95=-32,32;CIEND95=-50,51;SU=23;PE=23;SR=0;ALG=PROD;AF=0.5649;NSAMP=7941;MSQ=173.13;AN=16834;AC=9510;NS=8438;AC_Hom=3148;AC_Het=6387;AC_Hemi=0;MAF=0.434996;HWE=0;NFAM=6959	.
3	184220421	184220672	3	184220633	184220776	186559	19153.2	+	-	BND	LOW	186559_1	N	N[3:184220747[	186559_2	N	]3:184220458]N	SVTYPE=BND;POS=184220458;STRANDS=+-:75;IMPRECISE;CIPOS=-37,214;CIEND=-113,30;CIPOS95=-14,14;CIEND95=-9,9;MATEID=186559_2;EVENT=186559;SU=75;PE=75;SR=0;ALG=PROD;AF=0.01948;NSAMP=328;MSQ=58.06;AN=16834;AC=328;NS=8438;AC_Hom=0;AC_Het=328;AC_Hemi=0;MAF=0.0194359;HWE=0.0791661;NFAM=322	SVTYPE=BND;POS=184220747;STRANDS=+-:75;IMPRECISE;CIPOS=-113,30;CIEND=-37,214;CIPOS95=-9,9;CIEND95=-14,14;MATEID=186559_1;EVENT=186559;SECONDARY;SU=75;PE=75;SR=0;ALG=PROD;AF=0.01948;NSAMP=328;MSQ=58.06;AN=16834;AC=328;NS=8438;AC_Hom=0;AC_Het=328;AC_Hemi=0;MAF=0.0194359;HWE=0.0791661;NFAM=322
3	184223933	184223951	3	184225432	184225447	308119	710.56	+	+	INV	PASS	308119	N	<INV>	.	.	.	SVTYPE=INV;POS=184223941;SVLEN=1496;END=184225437;STRANDS=++:22,--:23;IMPRECISE;CIPOS=-8,10;CIEND=-5,10;CIPOS95=0,2;CIEND95=0,3;SU=45;PE=25;SR=20;ALG=PROD;AF=5.94e-05;NSAMP=1;MSQ=710.56;AN=16834;AC=1;NS=8438;AC_Hom=0;AC_Het=1;AC_Hemi=0;MAF=5.92557e-05;HWE=1;NFAM=1	.
3	184244811	184245008	3	184245694	184245842	186560	2543.62	+	-	BND	LOW	186560_1	N	N[3:184245833[	186560_2	N	]3:184244824]N	SVTYPE=BND;POS=184244824;STRANDS=+-:122;IMPRECISE;CIPOS=-13,184;CIEND=-138,10;CIPOS95=-5,5;CIEND95=-8,8;MATEID=186560_2;EVENT=186560;SU=122;PE=122;SR=0;ALG=PROD;AF=0.0006534;NSAMP=11;MSQ=231.24;AN=16834;AC=11;NS=8438;AC_Hom=0;AC_Het=11;AC_Hemi=0;MAF=0.000651813;HWE=1;NFAM=11	SVTYPE=BND;POS=184245833;STRANDS=+-:122;IMPRECISE;CIPOS=-138,10;CIEND=-13,184;CIPOS95=-8,8;CIEND95=-5,5;MATEID=186560_1;EVENT=186560;SECONDARY;SU=122;PE=122;SR=0;ALG=PROD;AF=0.0006534;NSAMP=11;MSQ=231.24;AN=16834;AC=11;NS=8438;AC_Hom=0;AC_Het=11;AC_Hemi=0;MAF=0.000651813;HWE=1;NFAM=11
3	184252324	184252550	3	184252897	184253101	186561	281.67	+	-	DEL	PASS	186561	N	<DEL>	.	.	.	SVTYPE=DEL;POS=184252354;SVLEN=-717;END=184253071;STRANDS=+-:16;IMPRECISE;CIPOS=-30,196;CIEND=-174,30;CIPOS95=-30,42;CIEND95=-36,30;SU=16;PE=16;SR=0;ALG=PROD;AF=0.0001188;NSAMP=2;MSQ=140.83;AN=16834;AC=2;NS=8438;AC_Hom=0;AC_Het=2;AC_Hemi=0;MAF=0.000118511;HWE=1;NFAM=2	.
3	184260699	184260991	3	184270793	184271093	276439	112.05	-	+	DUP	PASS	276439	N	<DUP>	.	.	.	SVTYPE=DUP;POS=184260981;SVLEN=9822;END=184270803;STRANDS=-+:10;IMPRECISE;CIPOS=-282,10;CIEND=-10,290;CIPOS95=-74,0;CIEND95=-2,61;SU=10;PE=10;SR=0;ALG=PROD;AF=5.94e-05;NSAMP=1;MSQ=111.03;AN=16834;AC=1;NS=8438;AC_Hom=0;AC_Het=1;AC_Hemi=0;MAF=5.92557e-05;HWE=1;NFAM=1	.
3	184262286	184262695	14	71376390	71376782	39926	13039.9	+	-	BND	LOW	39926_1	N	N[14:71376753[	39926_2	N	]3:184262316]N	SVTYPE=BND;POS=184262316;STRANDS=+-:8;IMPRECISE;CIPOS=-30,379;CIEND=-362,30;CIPOS95=-30,93;CIEND95=-107,30;MATEID=39926_2;EVENT=39926;SU=8;PE=8;SR=0;ALG=PROD;AF=0.04195;NSAMP=705;MSQ=17.08;AN=16830;AC=706;NS=8436;AC_Hom=2;AC_Het=706;AC_Hemi=0;MAF=0.041963;HWE=7.84181e-06;NFAM=673	SVTYPE=BND;POS=71376753;STRANDS=+-:8;IMPRECISE;CIPOS=-362,30;CIEND=-30,379;CIPOS95=-107,30;CIEND95=-30,93;MATEID=39926_1;EVENT=39926;SECONDARY;SU=8;PE=8;SR=0;ALG=PROD;AF=0.04195;NSAMP=705;MSQ=17.08;AN=16830;AC=706;NS=8436;AC_Hom=2;AC_Het=706;AC_Hemi=0;MAF=0.041963;HWE=7.84181e-06;NFAM=673
3	184262318	184262318	3	184262612	184262626	186562	13400.8	+	-	BND	LOW	186562_1	N	N[3:184262620[	186562_2	N	]3:184262318]N	SVTYPE=BND;POS=184262318;STRANDS=+-:4;IMPRECISE;CIPOS=0,0;CIEND=-7,7;CIPOS95=0,1;CIEND95=-3,2;MATEID=186562_2;EVENT=186562;SU=4;PE=0;SR=4;ALG=PROD;AF=0.03919;NSAMP=651;MSQ=19.43;AN=16792;AC=658;NS=8417;AC_Hom=14;AC_Het=646;AC_Hemi=0;MAF=0.0392064;HWE=0.108685;NFAM=642	SVTYPE=BND;POS=184262620;STRANDS=+-:4;IMPRECISE;CIPOS=-7,7;CIEND=0,0;CIPOS95=-3,2;CIEND95=0,1;MATEID=186562_1;EVENT=186562;SECONDARY;SU=4;PE=0;SR=4;ALG=PROD;AF=0.03919;NSAMP=651;MSQ=19.43;AN=16792;AC=658;NS=8417;AC_Hom=14;AC_Het=646;AC_Hemi=0;MAF=0.0392064;HWE=0.108685;NFAM=642
3	184262339	184262356	4	3789877	3789895	41986	15406.8	+	-	BND	LOW	41986_1	N	N[4:3789887[	41986_2	N	]3:184262348]N	SVTYPE=BND;POS=184262348;STRANDS=+-:4;IMPRECISE;CIPOS=-9,8;CIEND=-9,9;CIPOS95=0,0;CIEND95=0,1;MATEID=41986_2;EVENT=41986;SU=4;PE=0;SR=4;ALG=PROD;AF=0.01396;NSAMP=235;MSQ=65.23;AN=16834;AC=235;NS=8438;AC_Hom=0;AC_Het=235;AC_Hemi=0;MAF=0.0139251;HWE=0.414474;NFAM=219	SVTYPE=BND;POS=3789887;STRANDS=+-:4;IMPRECISE;CIPOS=-9,9;CIEND=-9,8;CIPOS95=0,1;CIEND95=0,0;MATEID=41986_1;EVENT=41986;SECONDARY;SU=4;PE=0;SR=4;ALG=PROD;AF=0.01396;NSAMP=235;MSQ=65.23;AN=16834;AC=235;NS=8438;AC_Hom=0;AC_Het=235;AC_Hemi=0;MAF=0.0139251;HWE=0.414474;NFAM=219
3	184262407	184262409	15	66879326	66879328	40215	509115.0	-	+	BND	LOW	40215_1	N	]15:66879327]N	40215_2	N	N[3:184262409[	SVTYPE=BND;POS=184262409;STRANDS=-+:825;CIPOS=-1,1;CIEND=-1,1;CIPOS95=0,0;CIEND95=0,0;MATEID=40215_2;EVENT=40215;SU=825;PE=131;SR=694;ALG=PROD;AF=0.6043;NSAMP=7117;MSQ=71.22;AN=16822;AC=10166;NS=8432;AC_Hom=6114;AC_Het=4081;AC_Hemi=0;MAF=0.395458;HWE=0.264506;NFAM=6228	SVTYPE=BND;POS=66879327;STRANDS=-+:825;CIPOS=-1,1;CIEND=-1,1;CIPOS95=0,0;CIEND95=0,0;MATEID=40215_1;EVENT=40215;SECONDARY;SU=825;PE=131;SR=694;ALG=PROD;AF=0.6043;NSAMP=7117;MSQ=71.22;AN=16822;AC=10166;NS=8432;AC_Hom=6114;AC_Het=4081;AC_Hemi=0;MAF=0.395458;HWE=0.264506;NFAM=6228
3	184272891	184272910	3	184273190	184273210	186564	37.25	+	-	MEI	PASS	186564	N	<DEL:ME:SINE|Alu|AluSq2>	.	.	.	SVTYPE=MEI;POS=184272900;SVLEN=-300;END=184273200;STRANDS=+-:5;IMPRECISE;CIPOS=-9,10;CIEND=-10,10;CIPOS95=0,1;CIEND95=0,0;SU=5;PE=0;SR=5;ALG=PROD;AF=5.94e-05;NSAMP=1;MSQ=35.75;AN=16834;AC=1;NS=8438;AC_Hom=0;AC_Het=1;AC_Hemi=0;MAF=5.92557e-05;HWE=1;NFAM=1	.
3	184296425	184296470	3	184297863	184297923	186565	818.26	+	-	DEL	PASS	186565	N	<DEL>	.	.	.	SVTYPE=DEL;POS=184296448;SVLEN=-1445;END=184297893;STRANDS=+-:37;CIPOS=-23,22;CIEND=-30,30;CIPOS95=0,0;CIEND95=0,0;SU=37;PE=19;SR=18;ALG=PROD;AF=0.0001188;NSAMP=2;MSQ=409.13;AN=16834;AC=2;NS=8438;AC_Hom=0;AC_Het=2;AC_Hemi=0;MAF=0.000118511;HWE=1;NFAM=2	.
3	184303569	184303574	3	184305259	184305263	186566	8065.7	+	-	BND	PASS	186566_1	N	N[3:184305263[	186566_2	N	]3:184303572]N	SVTYPE=BND;POS=184303572;STRANDS=+-:357;CIPOS=-3,2;CIEND=-3,1;CIPOS95=0,0;CIEND95=0,0;MATEID=186566_2;EVENT=186566;SU=357;PE=208;SR=149;ALG=PROD;AF=0.0008911;NSAMP=15;MSQ=537.71;AN=16834;AC=15;NS=8438;AC_Hom=0;AC_Het=15;AC_Hemi=0;MAF=0.000888836;HWE=1;NFAM=10	SVTYPE=BND;POS=184305263;STRANDS=+-:357;CIPOS=-3,1;CIEND=-3,2;CIPOS95=0,0;CIEND95=0,0;MATEID=186566_1;EVENT=186566;SECONDARY;SU=357;PE=208;SR=149;ALG=PROD;AF=0.0008911;NSAMP=15;MSQ=537.71;AN=16834;AC=15;NS=8438;AC_Hom=0;AC_Het=15;AC_Hemi=0;MAF=0.000888836;HWE=1;NFAM=10
3	184312184	184312202	3	184312591	184312608	186567	29.83	+	-	BND	LOW	186567_1	N	N[3:184312601[	186567_2	N	]3:184312192]N	SVTYPE=BND;POS=184312192;STRANDS=+-:4;IMPRECISE;CIPOS=-8,10;CIEND=-9,8;CIPOS95=0,1;CIEND95=0,0;MATEID=186567_2;EVENT=186567;SU=4;PE=0;SR=4;ALG=PROD;AF=5.94e-05;NSAMP=1;MSQ=29.81;AN=16834;AC=1;NS=8438;AC_Hom=0;AC_Het=1;AC_Hemi=0;MAF=5.92557e-05;HWE=1;NFAM=1	SVTYPE=BND;POS=184312601;STRANDS=+-:4;IMPRECISE;CIPOS=-9,8;CIEND=-8,10;CIPOS95=0,0;CIEND95=0,1;MATEID=186567_1;EVENT=186567;SECONDARY;SU=4;PE=0;SR=4;ALG=PROD;AF=5.94e-05;NSAMP=1;MSQ=29.81;AN=16834;AC=1;NS=8438;AC_Hom=0;AC_Het=1;AC_Hemi=0;MAF=5.92557e-05;HWE=1;NFAM=1
3	184328985	184329002	3	184329204	184329222	276440	39.35	-	+	DUP	PASS	276440	N	<DUP>	.	.	.	SVTYPE=DUP;POS=184328994;SVLEN=220;END=184329214;STRANDS=-+:4;IMPRECISE;CIPOS=-9,8;CIEND=-10,8;CIPOS95=0,0;CIEND95=-1,0;SU=4;PE=0;SR=4;ALG=PROD;AF=5.94e-05;NSAMP=1;MSQ=36.47;AN=16834;AC=1;NS=8438;AC_Hom=0;AC_Het=1;AC_Hemi=0;MAF=5.92557e-05;HWE=1;NFAM=1	.
3	184334720	184334775	3	184335283	184335343	186570	11481.4	+	-	BND	LOW	186570_1	N	N[3:184335314[	186570_2	N	]3:184334746]N	SVTYPE=BND;POS=184334746;STRANDS=+-:10;IMPRECISE;CIPOS=-26,29;CIEND=-30,30;CIPOS95=-1,1;CIEND95=-1,1;MATEID=186570_2;EVENT=186570;SU=10;PE=7;SR=3;ALG=PROD;AF=0.02234;NSAMP=376;MSQ=29.71;AN=16834;AC=376;NS=8438;AC_Hom=0;AC_Het=378;AC_Hemi=0;MAF=0.0223987;HWE=0.0230495;NFAM=358	SVTYPE=BND;POS=184335314;STRANDS=+-:10;IMPRECISE;CIPOS=-30,30;CIEND=-26,29;CIPOS95=-1,1;CIEND95=-1,1;MATEID=186570_1;EVENT=186570;SECONDARY;SU=10;PE=7;SR=3;ALG=PROD;AF=0.02234;NSAMP=376;MSQ=29.71;AN=16834;AC=376;NS=8438;AC_Hom=0;AC_Het=378;AC_Hemi=0;MAF=0.0223987;HWE=0.0230495;NFAM=358
3	184335067	184335166	3	184335427	184335526	186571	702861.0	+	-	DEL	PASS	186571	N	<DEL>	.	.	.	SVTYPE=DEL;POS=184335117;SVLEN=-360;END=184335477;STRANDS=+-:5;IMPRECISE;CIPOS=-50,49;CIEND=-50,49;CIPOS95=-3,3;CIEND95=-3,3;SU=5;PE=4;SR=1;ALG=PROD;AF=0.2919;NSAMP=4909;MSQ=142.77;RETAINED;AN=16834;AC=4914;NS=8438;AC_Hom=10;AC_Het=4915;AC_Hemi=0;MAF=0.291835;HWE=0;NFAM=4242	.
3	184335081	184335123	3	184335252	184335291	186568	1.09972e+06	+	-	DEL	PASS	186568	N	<DEL>	.	.	.	SVTYPE=DEL;POS=184335101;SVLEN=-182;END=184335283;STRANDS=+-:3223;IMPRECISE;CIPOS=-20,22;CIEND=-31,8;CIPOS95=0,0;CIEND95=-1,1;SU=3223;PE=3223;SR=0;ALG=PROD;AF=0.3501;NSAMP=4495;MSQ=244.29;AN=16622;AC=5819;NS=8331;AC_Hom=2654;AC_Het=3177;AC_Hemi=0;MAF=0.349958;HWE=0;NFAM=3828	.
3	184337196	184337207	3	184342387	184342397	186572	4875.93	+	-	BND	PASS	186572_1	N	N[3:184342395[	186572_2	N	]3:184337200]N	SVTYPE=BND;POS=184337200;STRANDS=+-:190;CIPOS=-4,7;CIEND=-7,3;CIPOS95=0,0;CIEND95=0,0;MATEID=186572_2;EVENT=186572;SU=190;PE=132;SR=58;ALG=PROD;AF=0.0008911;NSAMP=15;MSQ=325.06;AN=16834;AC=15;NS=8438;AC_Hom=0;AC_Het=15;AC_Hemi=0;MAF=0.000888836;HWE=1;NFAM=15	SVTYPE=BND;POS=184342395;STRANDS=+-:190;CIPOS=-7,3;CIEND=-4,7;CIPOS95=0,0;CIEND95=0,0;MATEID=186572_1;EVENT=186572;SECONDARY;SU=190;PE=132;SR=58;ALG=PROD;AF=0.0008911;NSAMP=15;MSQ=325.06;AN=16834;AC=15;NS=8438;AC_Hom=0;AC_Het=15;AC_Hemi=0;MAF=0.000888836;HWE=1;NFAM=15
3	184340201	184340349	3	184341917	184342080	276441	165.63	-	+	BND	LOW	276441_1	N	]3:184341927]N	276441_2	N	N[3:184340340[	SVTYPE=BND;POS=184340340;STRANDS=-+:12;IMPRECISE;CIPOS=-138,10;CIEND=-10,153;CIPOS95=-61,2;CIEND95=-1,30;MATEID=276441_2;EVENT=276441;SU=12;PE=12;SR=0;ALG=PROD;AF=0.0001188;NSAMP=2;MSQ=82.47;AN=16834;AC=2;NS=8438;AC_Hom=0;AC_Het=2;AC_Hemi=0;MAF=0.000118511;HWE=1;NFAM=2	SVTYPE=BND;POS=184341927;STRANDS=-+:12;IMPRECISE;CIPOS=-10,153;CIEND=-138,10;CIPOS95=-1,30;CIEND95=-61,2;MATEID=276441_1;EVENT=276441;SECONDARY;SU=12;PE=12;SR=0;ALG=PROD;AF=0.0001188;NSAMP=2;MSQ=82.47;AN=16834;AC=2;NS=8438;AC_Hom=0;AC_Het=2;AC_Hemi=0;MAF=0.000118511;HWE=1;NFAM=2
3	184340683	184340702	3	184342069	184342083	276442	66.89	-	+	DUP	PASS	276442	N	<DUP>	.	.	.	SVTYPE=DUP;POS=184340693;SVLEN=1380;END=184342073;STRANDS=-+:9;IMPRECISE;CIPOS=-10,9;CIEND=-4,10;CIPOS95=-3,1;CIEND95=-1,3;SU=9;PE=8;SR=1;ALG=PROD;AF=5.94e-05;NSAMP=1;MSQ=66.21;AN=16834;AC=1;NS=8438;AC_Hom=0;AC_Het=1;AC_Hemi=0;MAF=5.92557e-05;HWE=1;NFAM=1	.
3	184359682	184359693	3	184362726	184362736	186573	278.72	+	-	DEL	PASS	186573	N	<DEL>	.	.	.	SVTYPE=DEL;POS=184359688;SVLEN=-3045;END=184362733;STRANDS=+-:11;IMPRECISE;CIPOS=-6,5;CIEND=-7,3;CIPOS95=-1,0;CIEND95=0,0;SU=11;PE=6;SR=5;ALG=PROD;AF=5.94e-05;NSAMP=1;MSQ=278.72;AN=16834;AC=1;NS=8438;AC_Hom=0;AC_Het=1;AC_Hemi=0;MAF=5.92557e-05;HWE=1;NFAM=1	.
3	184388745	184388858	3	184389724	184389832	186575	12181.4	+	-	BND	LOW	186575_1	N	N[3:184389822[	186575_2	N	]3:184388756]N	SVTYPE=BND;POS=184388756;STRANDS=+-:507;IMPRECISE;CIPOS=-11,102;CIEND=-97,11;CIPOS95=-3,3;CIEND95=-1,1;MATEID=186575_2;EVENT=186575;SU=507;PE=507;SR=0;ALG=PROD;AF=0.003386;NSAMP=57;MSQ=213.64;AN=16834;AC=57;NS=8438;AC_Hom=0;AC_Het=57;AC_Hemi=0;MAF=0.00337758;HWE=1;NFAM=54	SVTYPE=BND;POS=184389822;STRANDS=+-:507;IMPRECISE;CIPOS=-97,11;CIEND=-11,102;CIPOS95=-1,1;CIEND95=-3,3;MATEID=186575_1;EVENT=186575;SECONDARY;SU=507;PE=507;SR=0;ALG=PROD;AF=0.003386;NSAMP=57;MSQ=213.64;AN=16834;AC=57;NS=8438;AC_Hom=0;AC_Het=57;AC_Hemi=0;MAF=0.00337758;HWE=1;NFAM=54
3	184389008	184389087	3	184389158	184389295	186574	12613.0	+	-	BND	LOW	186574_1	N	N[3:184389266[	186574_2	N	]3:184389038]N	SVTYPE=BND;POS=184389038;STRANDS=+-:30;IMPRECISE;CIPOS=-30,49;CIEND=-107,30;CIPOS95=-12,12;CIEND95=-26,26;MATEID=186574_2;EVENT=186574;SU=30;PE=30;SR=0;ALG=PROD;AF=0.01539;NSAMP=259;MSQ=47.81;AN=16832;AC=259;NS=8437;AC_Hom=0;AC_Het=259;AC_Hemi=0;MAF=0.0153491;HWE=0.270327;NFAM=257	SVTYPE=BND;POS=184389266;STRANDS=+-:30;IMPRECISE;CIPOS=-107,30;CIEND=-30,49;CIPOS95=-26,26;CIEND95=-12,12;MATEID=186574_1;EVENT=186574;SECONDARY;SU=30;PE=30;SR=0;ALG=PROD;AF=0.01539;NSAMP=259;MSQ=47.81;AN=16832;AC=259;NS=8437;AC_Hom=0;AC_Het=259;AC_Hemi=0;MAF=0.0153491;HWE=0.270327;NFAM=257
3	184391860	184392186	7	1617754	1618046	43857	1226.77	-	-	BND	LOW	43857_1	N	[7:1617997[N	43857_2	N	[3:184392176[N	SVTYPE=BND;POS=184392176;STRANDS=--:17;IMPRECISE;CIPOS=-315,11;CIEND=-242,50;CIPOS95=-117,11;CIEND95=-64,50;MATEID=43857_2;EVENT=43857;SU=17;PE=17;SR=0;ALG=PROD;AF=0.003802;NSAMP=64;MSQ=16.85;AN=16834;AC=64;NS=8438;AC_Hom=0;AC_Het=64;AC_Hemi=0;MAF=0.00379237;HWE=1;NFAM=64	SVTYPE=BND;POS=1617997;STRANDS=--:17;IMPRECISE;CIPOS=-242,50;CIEND=-315,11;CIPOS95=-64,50;CIEND95=-117,11;MATEID=43857_1;EVENT=43857;SECONDARY;SU=17;PE=17;SR=0;ALG=PROD;AF=0.003802;NSAMP=64;MSQ=16.85;AN=16834;AC=64;NS=8438;AC_Hom=0;AC_Het=64;AC_Hemi=0;MAF=0.00379237;HWE=1;NFAM=64
3	184392252	184392670	7	1617941	1618079	43858	1396.53	+	+	BND	LOW	43858_1	N	N]7:1617983]	43858_2	N	N]3:184392282]	SVTYPE=BND;POS=184392282;STRANDS=++:51;IMPRECISE;CIPOS=-30,388;CIEND=-42,96;CIPOS95=-30,77;CIEND95=-12,12;MATEID=43858_2;EVENT=43858;SU=51;PE=51;SR=0;ALG=PROD;AF=0.00398;NSAMP=67;MSQ=18.88;AN=16834;AC=67;NS=8438;AC_Hom=0;AC_Het=68;AC_Hemi=0;MAF=0.00402939;HWE=1;NFAM=67	SVTYPE=BND;POS=1617983;STRANDS=++:51;IMPRECISE;CIPOS=-42,96;CIEND=-30,388;CIPOS95=-12,12;CIEND95=-30,77;MATEID=43858_1;EVENT=43858;SECONDARY;SU=51;PE=51;SR=0;ALG=PROD;AF=0.00398;NSAMP=67;MSQ=18.88;AN=16834;AC=67;NS=8438;AC_Hom=0;AC_Het=68;AC_Hemi=0;MAF=0.00402939;HWE=1;NFAM=67
3	184392840	184392840	3	184393219	184393219	186576	78361.5	+	-	BND	PASS	186576_1	N	N[3:184393220[	186576_2	N	]3:184392840]N	SVTYPE=BND;POS=184392840;STRANDS=+-:2254;CIPOS=0,0;CIEND=0,0;CIPOS95=0,0;CIEND95=0,0;MATEID=186576_2;EVENT=186576;SU=2254;PE=740;SR=1514;ALG=PROD;AF=0.01343;NSAMP=223;MSQ=348.64;AN=16834;AC=226;NS=8438;AC_Hom=6;AC_Het=221;AC_Hemi=0;MAF=0.0134511;HWE=0.194525;NFAM=222	SVTYPE=BND;POS=184393220;STRANDS=+-:2254;CIPOS=0,0;CIEND=0,0;CIPOS95=0,0;CIEND95=0,0;MATEID=186576_1;EVENT=186576;SECONDARY;SU=2254;PE=740;SR=1514;ALG=PROD;AF=0.01343;NSAMP=223;MSQ=348.64;AN=16834;AC=226;NS=8438;AC_Hom=6;AC_Het=221;AC_Hemi=0;MAF=0.0134511;HWE=0.194525;NFAM=222
3	184399458	184399493	3	184400405	184400565	308120	44788.9	+	+	INV	LOW	308120	N	<INV>	.	.	.	SVTYPE=INV;POS=184399468;SVLEN=947;END=184400415;STRANDS=++:3,--:2;IMPRECISE;CIPOS=-10,25;CIEND=-10,150;CIPOS95=-1,16;CIEND95=-2,110;SU=5;PE=5;SR=0;ALG=PROD;AF=0.08513;NSAMP=1428;MSQ=30.57;AN=16834;AC=1433;NS=8438;AC_Hom=10;AC_Het=1428;AC_Hemi=0;MAF=0.0852098;HWE=3.28599e-22;NFAM=1263	.
3	184404968	184404988	3	184405319	184405334	186577	236.87	+	-	DEL	PASS	186577	N	<DEL>	.	.	.	SVTYPE=DEL;POS=184404978;SVLEN=-350;END=184405328;STRANDS=+-:9;CIPOS=-10,10;CIEND=-9,6;CIPOS95=0,0;CIEND95=0,0;SU=9;PE=5;SR=4;ALG=PROD;AF=5.94e-05;NSAMP=1;MSQ=236.77;AN=16834;AC=1;NS=8438;AC_Hom=0;AC_Het=1;AC_Hemi=0;MAF=5.92557e-05;HWE=1;NFAM=1	.
3	184415644	184415661	3	184427921	184427926	186578	962.29	+	-	DEL	PASS	186578	N	<DEL>	.	.	.	SVTYPE=DEL;POS=184415651;SVLEN=-12274;END=184427925;STRANDS=+-:36;CIPOS=-7,10;CIEND=-4,1;CIPOS95=0,0;CIEND95=0,0;SU=36;PE=27;SR=9;ALG=PROD;AF=5.94e-05;NSAMP=1;MSQ=962.29;AN=16834;AC=1;NS=8438;AC_Hom=0;AC_Het=1;AC_Hemi=0;MAF=5.92557e-05;HWE=1;NFAM=1	.
3	184416944	184416993	3	184423869	184423924	186579	548.24	+	-	DEL	PASS	186579	N	<DEL>	.	.	.	SVTYPE=DEL;POS=184416968;SVLEN=-6931;END=184423899;STRANDS=+-:21;CIPOS=-24,25;CIEND=-30,25;CIPOS95=0,0;CIEND95=0,0;SU=21;PE=13;SR=8;ALG=PROD;AF=0.0001188;NSAMP=2;MSQ=274.12;AN=16834;AC=2;NS=8438;AC_Hom=0;AC_Het=2;AC_Hemi=0;MAF=0.000118511;HWE=1;NFAM=2	.
3	184439705	184439709	3	184439850	184439854	276443	167546.0	-	+	BND	LOW	276443_1	N	]3:184439852]N	276443_2	N	N[3:184439708[	SVTYPE=BND;POS=184439708;STRANDS=-+:375;CIPOS=-2,2;CIEND=-2,2;CIPOS95=0,0;CIEND95=0,0;MATEID=276443_2;EVENT=276443;SU=375;PE=0;SR=375;ALG=PROD;AF=0.3531;NSAMP=5889;MSQ=28.11;AN=16834;AC=5944;NS=8438;AC_Hom=110;AC_Het=5848;AC_Hemi=0;MAF=0.353046;HWE=0;NFAM=5249	SVTYPE=BND;POS=184439852;STRANDS=-+:375;CIPOS=-2,2;CIEND=-2,2;CIPOS95=0,0;CIEND95=0,0;MATEID=276443_1;EVENT=276443;SECONDARY;SU=375;PE=0;SR=375;ALG=PROD;AF=0.3531;NSAMP=5889;MSQ=28.11;AN=16834;AC=5944;NS=8438;AC_Hom=110;AC_Het=5848;AC_Hemi=0;MAF=0.353046;HWE=0;NFAM=5249
3	184443207	184443267	3	184443353	184443396	186580	602.41	+	-	DEL	PASS	186580	N	<DEL>	.	.	.	SVTYPE=DEL;POS=184443237;SVLEN=-138;END=184443375;STRANDS=+-:24;CIPOS=-30,30;CIEND=-22,21;CIPOS95=0,0;CIEND95=0,0;SU=24;PE=1;SR=23;ALG=PROD;AF=0.0001188;NSAMP=2;MSQ=301.2;AN=16834;AC=2;NS=8438;AC_Hom=0;AC_Het=2;AC_Hemi=0;MAF=0.000118511;HWE=1;NFAM=2	.
3	184460515	184460535	3	184460690	184460710	186581	234.93	+	-	BND	LOW	186581_1	N	N[3:184460701[	186581_2	N	]3:184460525]N	SVTYPE=BND;POS=184460525;STRANDS=+-:8;CIPOS=-10,10;CIEND=-10,10;CIPOS95=0,0;CIEND95=0,0;MATEID=186581_2;EVENT=186581;SU=8;PE=0;SR=8;ALG=PROD;AF=0.0001188;NSAMP=2;MSQ=115.19;AN=16834;AC=2;NS=8438;AC_Hom=0;AC_Het=2;AC_Hemi=0;MAF=0.000118511;HWE=1;NFAM=2	SVTYPE=BND;POS=184460701;STRANDS=+-:8;CIPOS=-10,10;CIEND=-10,10;CIPOS95=0,0;CIEND95=0,0;MATEID=186581_1;EVENT=186581;SECONDARY;SU=8;PE=0;SR=8;ALG=PROD;AF=0.0001188;NSAMP=2;MSQ=115.19;AN=16834;AC=2;NS=8438;AC_Hom=0;AC_Het=2;AC_Hemi=0;MAF=0.000118511;HWE=1;NFAM=2
3	184471059	184471167	3	184472000	184472053	186591	818755.0	+	-	DEL	PASS	186591	N	<DEL>	.	.	.	SVTYPE=DEL;POS=184471109;SVLEN=-894;END=184472003;STRANDS=+-:11;IMPRECISE;CIPOS=-50,58;CIEND=-3,50;CIPOS95=-11,11;CIEND95=-3,47;SU=11;PE=11;SR=0;ALG=PROD;AF=0.5897;NSAMP=6742;MSQ=121.07;RETAINED;AN=16362;AC=9648;NS=8202;AC_Hom=5828;AC_Het=3843;AC_Hemi=0;MAF=0.410449;HWE=0.00404002;NFAM=6059	.
3	184471574	184472055	3	184472416	184473174	276444	1.12192e+06	-	+	BND	LOW	276444_1	N	]3:184472508]N	276444_2	N	N[3:184471955[	SVTYPE=BND;POS=184471955;STRANDS=-+:129;IMPRECISE;CIPOS=-380,101;CIEND=-92,666;CIPOS95=-125,101;CIEND95=-92,240;MATEID=276444_2;EVENT=276444;SU=129;PE=129;SR=0;ALG=SUM;AF=0.7199;NSAMP=7071;MSQ=158.13;RETAINED;AN=16790;AC=12087;NS=8416;AC_Hom=10060;AC_Het=2061;AC_Hemi=0;MAF=0.279884;HWE=0;NFAM=6151	SVTYPE=BND;POS=184472508;STRANDS=-+:129;IMPRECISE;CIPOS=-92,666;CIEND=-380,101;CIPOS95=-92,240;CIEND95=-125,101;MATEID=276444_1;EVENT=276444;SECONDARY;SU=129;PE=129;SR=0;ALG=SUM;AF=0.7199;NSAMP=7071;MSQ=158.13;RETAINED;AN=16790;AC=12087;NS=8416;AC_Hom=10060;AC_Het=2061;AC_Hemi=0;MAF=0.279884;HWE=0;NFAM=6151
3	184472127	184472223	3	184472635	184472731	186602	26682.8	+	-	BND	LOW	186602_1	N	N[3:184472686[	186602_2	N	]3:184472173]N	SVTYPE=BND;POS=184472173;STRANDS=+-:4;IMPRECISE;CIPOS=-46,50;CIEND=-50,46;CIPOS95=-3,3;CIEND95=-5,5;MATEID=186602_2;EVENT=186602;SU=4;PE=3;SR=1;ALG=PROD;AF=0.04729;NSAMP=796;MSQ=32.67;AN=16834;AC=796;NS=8438;AC_Hom=0;AC_Het=799;AC_Hemi=0;MAF=0.0473453;HWE=3.90534e-09;NFAM=750	SVTYPE=BND;POS=184472686;STRANDS=+-:4;IMPRECISE;CIPOS=-50,46;CIEND=-46,50;CIPOS95=-5,5;CIEND95=-3,3;MATEID=186602_1;EVENT=186602;SECONDARY;SU=4;PE=3;SR=1;ALG=PROD;AF=0.04729;NSAMP=796;MSQ=32.67;AN=16834;AC=796;NS=8438;AC_Hom=0;AC_Het=799;AC_Hemi=0;MAF=0.0473453;HWE=3.90534e-09;NFAM=750
3	184472227	184472379	3	184472718	184472903	276447	1.0141e+06	-	+	DUP	PASS	276447	N	<DUP>	.	.	.	SVTYPE=DUP;POS=184472329;SVLEN=419;END=184472748;STRANDS=-+:37;IMPRECISE;CIPOS=-102,50;CIEND=-30,155;CIPOS95=-11,11;CIEND95=-30,37;SU=37;PE=37;SR=0;ALG=PROD;AF=0.5173;NSAMP=6068;MSQ=166.6;RETAINED;AN=16834;AC=8709;NS=8438;AC_Hom=5296;AC_Het=3437;AC_Hemi=0;MAF=0.48252;HWE=0;NFAM=5258	.
3	184472397	184472543	3	184472546	184472663	186601	269920.0	+	-	BND	LOW	186601_1	N	N[3:184472618[	186601_2	N	]3:184472437]N	SVTYPE=BND;POS=184472437;STRANDS=+-:324;IMPRECISE;CIPOS=-40,106;CIEND=-71,46;CIPOS95=-1,1;CIEND95=-10,10;MATEID=186601_2;EVENT=186601;SU=324;PE=324;SR=0;ALG=PROD;AF=0.1998;NSAMP=3347;MSQ=80.22;AN=16824;AC=3362;NS=8433;AC_Hom=30;AC_Het=3338;AC_Hemi=0;MAF=0.199692;HWE=0;NFAM=3014	SVTYPE=BND;POS=184472618;STRANDS=+-:324;IMPRECISE;CIPOS=-71,46;CIEND=-40,106;CIPOS95=-10,10;CIEND95=-1,1;MATEID=186601_1;EVENT=186601;SECONDARY;SU=324;PE=324;SR=0;ALG=PROD;AF=0.1998;NSAMP=3347;MSQ=80.22;AN=16824;AC=3362;NS=8433;AC_Hom=30;AC_Het=3338;AC_Hemi=0;MAF=0.199692;HWE=0;NFAM=3014
3	184489031	184489051	3	184490040	184490060	308121	323.37	-	-	BND	PASS	308121_1	N	[3:184490051[N	308121_2	N	[3:184489042[N	SVTYPE=BND;POS=184489042;STRANDS=--:22;CIPOS=-10,10;CIEND=-10,10;CIPOS95=0,0;CIEND95=0,0;MATEID=308121_2;EVENT=308121;SU=22;PE=7;SR=15;ALG=PROD;AF=5.94e-05;NSAMP=1;MSQ=323.37;AN=16834;AC=1;NS=8438;AC_Hom=0;AC_Het=1;AC_Hemi=0;MAF=5.92557e-05;HWE=1;NFAM=1	SVTYPE=BND;POS=184490051;STRANDS=--:22;CIPOS=-10,10;CIEND=-10,10;CIPOS95=0,0;CIEND95=0,0;MATEID=308121_1;EVENT=308121;SECONDARY;SU=22;PE=7;SR=15;ALG=PROD;AF=5.94e-05;NSAMP=1;MSQ=323.37;AN=16834;AC=1;NS=8438;AC_Hom=0;AC_Het=1;AC_Hemi=0;MAF=5.92557e-05;HWE=1;NFAM=1
3	184489189	184489209	3	184490039	184490046	308122	20.44	+	+	BND	LOW	308122_1	N	N]3:184490043]	308122_2	N	N]3:184489199]	SVTYPE=BND;POS=184489199;STRANDS=++:12;CIPOS=-10,10;CIEND=-4,3;CIPOS95=0,0;CIEND95=0,0;MATEID=308122_2;EVENT=308122;SU=12;PE=4;SR=8;ALG=PROD;AF=5.94e-05;NSAMP=1;MSQ=20.44;AN=16834;AC=1;NS=8438;AC_Hom=0;AC_Het=1;AC_Hemi=0;MAF=5.92557e-05;HWE=1;NFAM=1	SVTYPE=BND;POS=184490043;STRANDS=++:12;CIPOS=-4,3;CIEND=-10,10;CIPOS95=0,0;CIEND95=0,0;MATEID=308122_1;EVENT=308122;SECONDARY;SU=12;PE=4;SR=8;ALG=PROD;AF=5.94e-05;NSAMP=1;MSQ=20.44;AN=16834;AC=1;NS=8438;AC_Hom=0;AC_Het=1;AC_Hemi=0;MAF=5.92557e-05;HWE=1;NFAM=1
3	184601897	184601915	3	184603479	184603485	186603	500.52	+	-	DEL	PASS	186603	N	<DEL>	.	.	.	SVTYPE=DEL;POS=184601905;SVLEN=-1579;END=184603484;STRANDS=+-:21;CIPOS=-8,10;CIEND=-5,1;CIPOS95=0,0;CIEND95=0,0;SU=21;PE=14;SR=7;ALG=PROD;AF=5.94e-05;NSAMP=1;MSQ=500.52;AN=16834;AC=1;NS=8438;AC_Hom=0;AC_Het=1;AC_Hemi=0;MAF=5.92557e-05;HWE=1;NFAM=1	.
3	184611046	184611065	3	184611702	184611708	186604	347.54	+	-	DEL	PASS	186604	N	<DEL>	.	.	.	SVTYPE=DEL;POS=184611055;SVLEN=-651;END=184611706;STRANDS=+-:17;CIPOS=-9,10;CIEND=-4,2;CIPOS95=0,0;CIEND95=0,0;SU=17;PE=8;SR=9;ALG=PROD;AF=5.94e-05;NSAMP=1;MSQ=347.54;AN=16834;AC=1;NS=8438;AC_Hom=0;AC_Het=1;AC_Hemi=0;MAF=5.92557e-05;HWE=1;NFAM=1	.
3	184620458	184620474	3	184630414	184630424	186605	470.66	+	-	DEL	PASS	186605	N	<DEL>	.	.	.	SVTYPE=DEL;POS=184620464;SVLEN=-9957;END=184630421;STRANDS=+-:16;CIPOS=-6,10;CIEND=-7,3;CIPOS95=0,0;CIEND95=0,0;SU=16;PE=11;SR=5;ALG=PROD;AF=5.94e-05;NSAMP=1;MSQ=470.66;AN=16834;AC=1;NS=8438;AC_Hom=0;AC_Het=1;AC_Hemi=0;MAF=5.92557e-05;HWE=1;NFAM=1	.
3	184639733	184639744	3	184640087	184640098	276448	125.99	-	+	DUP	PASS	276448	N	<DUP>	.	.	.	SVTYPE=DUP;POS=184639740;SVLEN=353;END=184640093;STRANDS=-+:9;IMPRECISE;CIPOS=-7,4;CIEND=-6,5;CIPOS95=0,0;CIEND95=-1,0;SU=9;PE=4;SR=5;ALG=PROD;AF=5.94e-05;NSAMP=1;MSQ=122.98;AN=16834;AC=1;NS=8438;AC_Hom=0;AC_Het=1;AC_Hemi=0;MAF=5.92557e-05;HWE=1;NFAM=1	.
3	184705054	184705071	3	184705177	184705194	186606	143.22	+	-	BND	LOW	186606_1	N	N[3:184705187[	186606_2	N	]3:184705063]N	SVTYPE=BND;POS=184705063;STRANDS=+-:4;CIPOS=-9,8;CIEND=-9,8;CIPOS95=0,0;CIEND95=0,0;MATEID=186606_2;EVENT=186606;SU=4;PE=0;SR=4;ALG=PROD;AF=0.0006534;NSAMP=11;MSQ=10.79;AN=16834;AC=11;NS=8438;AC_Hom=0;AC_Het=11;AC_Hemi=0;MAF=0.000651813;HWE=1;NFAM=11	SVTYPE=BND;POS=184705187;STRANDS=+-:4;CIPOS=-9,8;CIEND=-9,8;CIPOS95=0,0;CIEND95=0,0;MATEID=186606_1;EVENT=186606;SECONDARY;SU=4;PE=0;SR=4;ALG=PROD;AF=0.0006534;NSAMP=11;MSQ=10.79;AN=16834;AC=11;NS=8438;AC_Hom=0;AC_Het=11;AC_Hemi=0;MAF=0.000651813;HWE=1;NFAM=11
3	184710568	184710891	14	31150266	31150582	39786	442.78	-	-	BND	LOW	39786_1	N	[14:31150553[N	39786_2	N	[3:184710862[N	SVTYPE=BND;POS=184710862;STRANDS=--:34;IMPRECISE;CIPOS=-293,30;CIEND=-286,30;CIPOS95=-36,30;CIEND95=-61,30;MATEID=39786_2;EVENT=39786;SU=34;PE=34;SR=0;ALG=PROD;AF=0.0001188;NSAMP=2;MSQ=221.39;AN=16834;AC=2;NS=8438;AC_Hom=0;AC_Het=2;AC_Hemi=0;MAF=0.000118511;HWE=1;NFAM=2	SVTYPE=BND;POS=31150553;STRANDS=--:34;IMPRECISE;CIPOS=-286,30;CIEND=-293,30;CIPOS95=-61,30;CIEND95=-36,30;MATEID=39786_1;EVENT=39786;SECONDARY;SU=34;PE=34;SR=0;ALG=PROD;AF=0.0001188;NSAMP=2;MSQ=221.39;AN=16834;AC=2;NS=8438;AC_Hom=0;AC_Het=2;AC_Hemi=0;MAF=0.000118511;HWE=1;NFAM=2
3	184716255	184716281	3	184716315	184716330	186607	1090.82	+	-	BND	LOW	186607_1	N	N[3:184716321[	186607_2	N	]3:184716265]N	SVTYPE=BND;POS=184716265;STRANDS=+-:41;CIPOS=-10,16;CIEND=-5,10;CIPOS95=0,0;CIEND95=0,0;MATEID=186607_2;EVENT=186607;SU=41;PE=0;SR=41;ALG=PROD;AF=0.0002384;NSAMP=4;MSQ=81.34;AN=16776;AC=4;NS=8409;AC_Hom=0;AC_Het=4;AC_Hemi=0;MAF=0.00023784;HWE=1;NFAM=4	SVTYPE=BND;POS=184716321;STRANDS=+-:41;CIPOS=-5,10;CIEND=-10,16;CIPOS95=0,0;CIEND95=0,0;MATEID=186607_1;EVENT=186607;SECONDARY;SU=41;PE=0;SR=41;ALG=PROD;AF=0.0002384;NSAMP=4;MSQ=81.34;AN=16776;AC=4;NS=8409;AC_Hom=0;AC_Het=4;AC_Hemi=0;MAF=0.00023784;HWE=1;NFAM=4
3	184721939	184721956	3	184722159	184722195	186608	154.86	+	-	BND	LOW	186608_1	N	N[3:184722188[	186608_2	N	]3:184721948]N	SVTYPE=BND;POS=184721948;STRANDS=+-:22;CIPOS=-9,8;CIEND=-28,8;CIPOS95=0,0;CIEND95=0,0;MATEID=186608_2;EVENT=186608;SU=22;PE=0;SR=22;ALG=PROD;AF=0.0005346;NSAMP=9;MSQ=15.52;AN=16834;AC=9;NS=8438;AC_Hom=0;AC_Het=9;AC_Hemi=0;MAF=0.000533302;HWE=1;NFAM=9	SVTYPE=BND;POS=184722188;STRANDS=+-:22;CIPOS=-28,8;CIEND=-9,8;CIPOS95=0,0;CIEND95=0,0;MATEID=186608_1;EVENT=186608;SECONDARY;SU=22;PE=0;SR=22;ALG=PROD;AF=0.0005346;NSAMP=9;MSQ=15.52;AN=16834;AC=9;NS=8438;AC_Hom=0;AC_Het=9;AC_Hemi=0;MAF=0.000533302;HWE=1;NFAM=9
3	184723091	184723096	3	184724739	184724743	186609	647.43	+	-	DEL	PASS	186609	N	<DEL>	.	.	.	SVTYPE=DEL;POS=184723094;SVLEN=-1648;END=184724742;STRANDS=+-:26;CIPOS=-3,2;CIEND=-3,1;CIPOS95=0,0;CIEND95=0,0;SU=26;PE=16;SR=10;ALG=PROD;AF=5.94e-05;NSAMP=1;MSQ=647.43;AN=16834;AC=1;NS=8438;AC_Hom=0;AC_Het=1;AC_Hemi=0;MAF=5.92557e-05;HWE=1;NFAM=1	.
3	184723411	184723511	14	29856857	29856944	39781	131.11	-	-	BND	LOW	39781_1	N	[14:29856902[N	39781_2	N	[3:184723462[N	SVTYPE=BND;POS=184723462;STRANDS=--:24;CIPOS=-50,50;CIEND=-44,43;CIPOS95=0,0;CIEND95=0,0;MATEID=39781_2;EVENT=39781;SU=24;PE=15;SR=9;ALG=PROD;AF=5.94e-05;NSAMP=1;MSQ=131.11;AN=16834;AC=1;NS=8438;AC_Hom=0;AC_Het=1;AC_Hemi=0;MAF=5.92557e-05;HWE=1;NFAM=1	SVTYPE=BND;POS=29856902;STRANDS=--:24;CIPOS=-44,43;CIEND=-50,50;CIPOS95=0,0;CIEND95=0,0;MATEID=39781_1;EVENT=39781;SECONDARY;SU=24;PE=15;SR=9;ALG=PROD;AF=5.94e-05;NSAMP=1;MSQ=131.11;AN=16834;AC=1;NS=8438;AC_Hom=0;AC_Het=1;AC_Hemi=0;MAF=5.92557e-05;HWE=1;NFAM=1
3	184723554	184723637	14	29856845	29856945	39782	269.13	+	+	BND	PASS	39782_1	N	N]14:29856895]	39782_2	N	N]3:184723596]	SVTYPE=BND;POS=184723596;STRANDS=++:31;CIPOS=-42,41;CIEND=-50,50;CIPOS95=0,0;CIEND95=0,0;MATEID=39782_2;EVENT=39782;SU=31;PE=19;SR=12;ALG=PROD;AF=5.94e-05;NSAMP=1;MSQ=269.13;AN=16834;AC=1;NS=8438;AC_Hom=0;AC_Het=1;AC_Hemi=0;MAF=5.92557e-05;HWE=1;NFAM=1	SVTYPE=BND;POS=29856895;STRANDS=++:31;CIPOS=-50,50;CIEND=-42,41;CIPOS95=0,0;CIEND95=0,0;MATEID=39782_1;EVENT=39782;SECONDARY;SU=31;PE=19;SR=12;ALG=PROD;AF=5.94e-05;NSAMP=1;MSQ=269.13;AN=16834;AC=1;NS=8438;AC_Hom=0;AC_Het=1;AC_Hemi=0;MAF=5.92557e-05;HWE=1;NFAM=1
3	184734697	184734944	3	184825375	184825639	308124	350.55	+	+	BND	LOW	308124_1	N	N]3:184825405]	308124_2	N	N]3:184734727]	SVTYPE=BND;POS=184734727;STRANDS=++:20;IMPRECISE;CIPOS=-30,217;CIEND=-30,234;CIPOS95=-22,22;CIEND95=-27,27;MATEID=308124_2;EVENT=308124;SU=20;PE=20;SR=0;ALG=PROD;AF=0.0001188;NSAMP=2;MSQ=175.27;AN=16834;AC=2;NS=8438;AC_Hom=0;AC_Het=2;AC_Hemi=0;MAF=0.000118511;HWE=1;NFAM=2	SVTYPE=BND;POS=184825405;STRANDS=++:20;IMPRECISE;CIPOS=-30,234;CIEND=-30,217;CIPOS95=-27,27;CIEND95=-22,22;MATEID=308124_1;EVENT=308124;SECONDARY;SU=20;PE=20;SR=0;ALG=PROD;AF=0.0001188;NSAMP=2;MSQ=175.27;AN=16834;AC=2;NS=8438;AC_Hom=0;AC_Het=2;AC_Hemi=0;MAF=0.000118511;HWE=1;NFAM=2
3	184734856	184735150	3	184824586	184824881	308123	50.78	-	-	BND	LOW	308123_1	N	[3:184824872[N	308123_2	N	[3:184735141[N	SVTYPE=BND;POS=184735141;STRANDS=--:5;IMPRECISE;CIPOS=-284,10;CIEND=-285,10;CIPOS95=-119,1;CIEND95=-106,2;MATEID=308123_2;EVENT=308123;SU=5;PE=5;SR=0;ALG=PROD;AF=5.94e-05;NSAMP=1;MSQ=50.78;AN=16834;AC=1;NS=8438;AC_Hom=0;AC_Het=1;AC_Hemi=0;MAF=5.92557e-05;HWE=1;NFAM=1	SVTYPE=BND;POS=184824872;STRANDS=--:5;IMPRECISE;CIPOS=-285,10;CIEND=-284,10;CIPOS95=-106,2;CIEND95=-119,1;MATEID=308123_1;EVENT=308123;SECONDARY;SU=5;PE=5;SR=0;ALG=PROD;AF=5.94e-05;NSAMP=1;MSQ=50.78;AN=16834;AC=1;NS=8438;AC_Hom=0;AC_Het=1;AC_Hemi=0;MAF=5.92557e-05;HWE=1;NFAM=1
3	184735566	184735657	3	184824103	184824275	308125	6382.54	-	-	BND	LOW	308125_1	N	[3:184824255[N	308125_2	N	[3:184735647[N	SVTYPE=BND;POS=184735647;STRANDS=--:668;IMPRECISE;CIPOS=-80,11;CIEND=-151,21;CIPOS95=-2,2;CIEND95=-5,5;MATEID=308125_2;EVENT=308125;SU=668;PE=668;SR=0;ALG=PROD;AF=0.008019;NSAMP=135;MSQ=46.83;AN=16834;AC=135;NS=8438;AC_Hom=0;AC_Het=135;AC_Hemi=0;MAF=0.00799953;HWE=1;NFAM=134	SVTYPE=BND;POS=184824255;STRANDS=--:668;IMPRECISE;CIPOS=-151,21;CIEND=-80,11;CIPOS95=-5,5;CIEND95=-2,2;MATEID=308125_1;EVENT=308125;SECONDARY;SU=668;PE=668;SR=0;ALG=PROD;AF=0.008019;NSAMP=135;MSQ=46.83;AN=16834;AC=135;NS=8438;AC_Hom=0;AC_Het=135;AC_Hemi=0;MAF=0.00799953;HWE=1;NFAM=134
3	184735612	184735757	3	184824514	184824700	308126	5834.92	+	+	BND	LOW	308126_1	N	N]3:184824527]	308126_2	N	N]3:184735622]	SVTYPE=BND;POS=184735622;STRANDS=++:616;IMPRECISE;CIPOS=-10,135;CIEND=-13,173;CIPOS95=-2,2;CIEND95=-3,3;MATEID=308126_2;EVENT=308126;SU=616;PE=616;SR=0;ALG=PROD;AF=0.007128;NSAMP=120;MSQ=48.32;AN=16834;AC=120;NS=8438;AC_Hom=0;AC_Het=120;AC_Hemi=0;MAF=0.00711069;HWE=1;NFAM=120	SVTYPE=BND;POS=184824527;STRANDS=++:616;IMPRECISE;CIPOS=-13,173;CIEND=-10,135;CIPOS95=-3,3;CIEND95=-2,2;MATEID=308126_1;EVENT=308126;SECONDARY;SU=616;PE=616;SR=0;ALG=PROD;AF=0.007128;NSAMP=120;MSQ=48.32;AN=16834;AC=120;NS=8438;AC_Hom=0;AC_Het=120;AC_Hemi=0;MAF=0.00711069;HWE=1;NFAM=120
3	184790638	184791063	3	184792953	184793454	308128	50.79	+	+	BND	LOW	308128_1	N	N]3:184792963]	308128_2	N	N]3:184790648]	SVTYPE=BND;POS=184790648;STRANDS=++:6;IMPRECISE;CIPOS=-10,415;CIEND=-10,491;CIPOS95=-2,93;CIEND95=-1,164;MATEID=308128_2;EVENT=308128;SU=6;PE=6;SR=0;ALG=PROD;AF=5.94e-05;NSAMP=1;MSQ=50.78;AN=16834;AC=1;NS=8438;AC_Hom=0;AC_Het=1;AC_Hemi=0;MAF=5.92557e-05;HWE=1;NFAM=1	SVTYPE=BND;POS=184792963;STRANDS=++:6;IMPRECISE;CIPOS=-10,491;CIEND=-10,415;CIPOS95=-1,164;CIEND95=-2,93;MATEID=308128_1;EVENT=308128;SECONDARY;SU=6;PE=6;SR=0;ALG=PROD;AF=5.94e-05;NSAMP=1;MSQ=50.78;AN=16834;AC=1;NS=8438;AC_Hom=0;AC_Het=1;AC_Hemi=0;MAF=5.92557e-05;HWE=1;NFAM=1
3	184790755	184790860	3	184792422	184792731	308127	157.47	-	-	BND	LOW	308127_1	N	[3:184792722[N	308127_2	N	[3:184790851[N	SVTYPE=BND;POS=184790851;STRANDS=--:9;IMPRECISE;CIPOS=-95,10;CIEND=-299,10;CIPOS95=-37,3;CIEND95=-119,1;MATEID=308127_2;EVENT=308127;SU=9;PE=9;SR=0;ALG=PROD;AF=0.0001188;NSAMP=2;MSQ=78.71;AN=16834;AC=2;NS=8438;AC_Hom=0;AC_Het=2;AC_Hemi=0;MAF=0.000118511;HWE=1;NFAM=2	SVTYPE=BND;POS=184792722;STRANDS=--:9;IMPRECISE;CIPOS=-299,10;CIEND=-95,10;CIPOS95=-119,1;CIEND95=-37,3;MATEID=308127_1;EVENT=308127;SECONDARY;SU=9;PE=9;SR=0;ALG=PROD;AF=0.0001188;NSAMP=2;MSQ=78.71;AN=16834;AC=2;NS=8438;AC_Hom=0;AC_Het=2;AC_Hemi=0;MAF=0.000118511;HWE=1;NFAM=2
3	184809135	184809706	15	52409289	52409669	40156	36193.5	-	+	BND	LOW	40156_1	N	]15:52409299]N	40156_2	N	N[3:184809701[	SVTYPE=BND;POS=184809701;STRANDS=-+:4;IMPRECISE;CIPOS=-565,6;CIEND=-10,370;CIPOS95=-194,0;CIEND95=-2,89;MATEID=40156_2;EVENT=40156;SU=4;PE=4;SR=0;ALG=PROD;AF=0.07913;NSAMP=1217;MSQ=29.17;AN=16834;AC=1332;NS=8438;AC_Hom=230;AC_Het=1105;AC_Hemi=0;MAF=0.0791064;HWE=1.13774e-16;NFAM=1181	SVTYPE=BND;POS=52409299;STRANDS=-+:4;IMPRECISE;CIPOS=-10,370;CIEND=-565,6;CIPOS95=-2,89;CIEND95=-194,0;MATEID=40156_1;EVENT=40156;SECONDARY;SU=4;PE=4;SR=0;ALG=PROD;AF=0.07913;NSAMP=1217;MSQ=29.17;AN=16834;AC=1332;NS=8438;AC_Hom=230;AC_Het=1105;AC_Hemi=0;MAF=0.0791064;HWE=1.13774e-16;NFAM=1181
3	184809673	184809690	6	81421655	81421672	43554	32176.3	-	+	BND	LOW	43554_1	N	]6:81421664]N	43554_2	N	N[3:184809683[	SVTYPE=BND;POS=184809683;STRANDS=-+:4;CIPOS=-9,8;CIEND=-9,8;CIPOS95=0,0;CIEND95=0,0;MATEID=43554_2;EVENT=43554;SU=4;PE=0;SR=4;ALG=PROD;AF=0.0751;NSAMP=1173;MSQ=26.85;AN=16832;AC=1264;NS=8437;AC_Hom=184;AC_Het=1084;AC_Hemi=0;MAF=0.0751452;HWE=2.98849e-10;NFAM=1093	SVTYPE=BND;POS=81421664;STRANDS=-+:4;CIPOS=-9,8;CIEND=-9,8;CIPOS95=0,0;CIEND95=0,0;MATEID=43554_1;EVENT=43554;SECONDARY;SU=4;PE=0;SR=4;ALG=PROD;AF=0.0751;NSAMP=1173;MSQ=26.85;AN=16832;AC=1264;NS=8437;AC_Hom=184;AC_Het=1084;AC_Hemi=0;MAF=0.0751452;HWE=2.98849e-10;NFAM=1093
3	184812304	184812304	3	184816569	184816575	186611	638.48	+	-	DEL	PASS	186611	N	<DEL>	.	.	.	SVTYPE=DEL;POS=184812304;SVLEN=-4269;END=184816573;STRANDS=+-:26;CIPOS=0,0;CIEND=-4,2;CIPOS95=0,0;CIEND95=0,0;SU=26;PE=17;SR=9;ALG=PROD;AF=5.94e-05;NSAMP=1;MSQ=638.48;AN=16834;AC=1;NS=8438;AC_Hom=0;AC_Het=1;AC_Hemi=0;MAF=5.92557e-05;HWE=1;NFAM=1	.
3	184815795	184815800	3	184820500	184820506	186612	377.6	+	-	DEL	PASS	186612	N	<DEL>	.	.	.	SVTYPE=DEL;POS=184815798;SVLEN=-4706;END=184820504;STRANDS=+-:16;CIPOS=-3,2;CIEND=-4,2;CIPOS95=0,0;CIEND95=0,0;SU=16;PE=6;SR=10;ALG=PROD;AF=5.94e-05;NSAMP=1;MSQ=377.6;AN=16834;AC=1;NS=8438;AC_Hom=0;AC_Het=1;AC_Hemi=0;MAF=5.92557e-05;HWE=1;NFAM=1	.
3	184823425	184823876	3	184828515	184828727	186613	77.84	+	-	BND	LOW	186613_1	N	N[3:184828718[	186613_2	N	]3:184823435]N	SVTYPE=BND;POS=184823435;STRANDS=+-:5;IMPRECISE;CIPOS=-10,441;CIEND=-202,10;CIPOS95=0,142;CIEND95=-89,2;MATEID=186613_2;EVENT=186613;SU=5;PE=5;SR=0;ALG=PROD;AF=5.94e-05;NSAMP=1;MSQ=77.84;AN=16834;AC=1;NS=8438;AC_Hom=0;AC_Het=1;AC_Hemi=0;MAF=5.92557e-05;HWE=1;NFAM=1	SVTYPE=BND;POS=184828718;STRANDS=+-:5;IMPRECISE;CIPOS=-202,10;CIEND=-10,441;CIPOS95=-89,2;CIEND95=0,142;MATEID=186613_1;EVENT=186613;SECONDARY;SU=5;PE=5;SR=0;ALG=PROD;AF=5.94e-05;NSAMP=1;MSQ=77.84;AN=16834;AC=1;NS=8438;AC_Hom=0;AC_Het=1;AC_Hemi=0;MAF=5.92557e-05;HWE=1;NFAM=1
3	184839266	184839282	3	184847285	184847299	186614	479.29	+	-	DEL	PASS	186614	N	<DEL>	.	.	.	SVTYPE=DEL;POS=184839272;SVLEN=-8022;END=184847294;STRANDS=+-:21;CIPOS=-6,10;CIEND=-9,5;CIPOS95=0,0;CIEND95=0,0;SU=21;PE=17;SR=4;ALG=PROD;AF=5.94e-05;NSAMP=1;MSQ=479.29;AN=16834;AC=1;NS=8438;AC_Hom=0;AC_Het=1;AC_Hemi=0;MAF=5.92557e-05;HWE=1;NFAM=1	.
3	184839345	184839644	6	136561996	136562305	43723	51.57	-	+	BND	LOW	43723_1	N	]6:136562006]N	43723_2	N	N[3:184839635[	SVTYPE=BND;POS=184839635;STRANDS=-+:4;IMPRECISE;CIPOS=-289,10;CIEND=-10,299;CIPOS95=-204,0;CIEND95=-1,171;MATEID=43723_2;EVENT=43723;SU=4;PE=4;SR=0;ALG=PROD;AF=0.0002376;NSAMP=4;MSQ=12.45;AN=16834;AC=4;NS=8438;AC_Hom=0;AC_Het=4;AC_Hemi=0;MAF=0.000237023;HWE=1;NFAM=4	SVTYPE=BND;POS=136562006;STRANDS=-+:4;IMPRECISE;CIPOS=-10,299;CIEND=-289,10;CIPOS95=-1,171;CIEND95=-204,0;MATEID=43723_1;EVENT=43723;SECONDARY;SU=4;PE=4;SR=0;ALG=PROD;AF=0.0002376;NSAMP=4;MSQ=12.45;AN=16834;AC=4;NS=8438;AC_Hom=0;AC_Het=4;AC_Hemi=0;MAF=0.000237023;HWE=1;NFAM=4
3	184849781	184849800	3	184850541	184850561	186615	950.2	+	-	DEL	PASS	186615	N	<DEL>	.	.	.	SVTYPE=DEL;POS=184849790;SVLEN=-761;END=184850551;STRANDS=+-:40;CIPOS=-9,10;CIEND=-10,10;CIPOS95=0,0;CIEND95=0,0;SU=40;PE=21;SR=19;ALG=PROD;AF=5.94e-05;NSAMP=1;MSQ=950.2;AN=16834;AC=1;NS=8438;AC_Hom=0;AC_Het=1;AC_Hemi=0;MAF=5.92557e-05;HWE=1;NFAM=1	.
3	184856919	184856927	9	113915288	113915296	45106	1840.23	-	+	BND	LOW	45106_1	N	]9:113915292]N	45106_2	N	N[3:184856924[	SVTYPE=BND;POS=184856924;STRANDS=-+:187;CIPOS=-4,4;CIEND=-4,4;CIPOS95=0,0;CIEND95=0,0;MATEID=45106_2;EVENT=45106;SU=187;PE=0;SR=187;ALG=PROD;AF=0.003921;NSAMP=66;MSQ=27.44;AN=16834;AC=66;NS=8438;AC_Hom=0;AC_Het=66;AC_Hemi=0;MAF=0.00391088;HWE=1;NFAM=66	SVTYPE=BND;POS=113915292;STRANDS=-+:187;CIPOS=-4,4;CIEND=-4,4;CIPOS95=0,0;CIEND95=0,0;MATEID=45106_1;EVENT=45106;SECONDARY;SU=187;PE=0;SR=187;ALG=PROD;AF=0.003921;NSAMP=66;MSQ=27.44;AN=16834;AC=66;NS=8438;AC_Hom=0;AC_Het=66;AC_Hemi=0;MAF=0.00391088;HWE=1;NFAM=66
3	184864971	184864980	3	184865045	184865054	186616	1978.32	+	-	BND	LOW	186616_1	N	N[3:184865051[	186616_2	N	]3:184864976]N	SVTYPE=BND;POS=184864976;STRANDS=+-:62;CIPOS=-5,4;CIEND=-5,4;CIPOS95=0,0;CIEND95=0,0;MATEID=186616_2;EVENT=186616;SU=62;PE=0;SR=62;ALG=PROD;AF=0.0005346;NSAMP=9;MSQ=219.81;AN=16834;AC=9;NS=8438;AC_Hom=0;AC_Het=9;AC_Hemi=0;MAF=0.000533302;HWE=1;NFAM=9	SVTYPE=BND;POS=184865051;STRANDS=+-:62;CIPOS=-5,4;CIEND=-5,4;CIPOS95=0,0;CIEND95=0,0;MATEID=186616_1;EVENT=186616;SECONDARY;SU=62;PE=0;SR=62;ALG=PROD;AF=0.0005346;NSAMP=9;MSQ=219.81;AN=16834;AC=9;NS=8438;AC_Hom=0;AC_Het=9;AC_Hemi=0;MAF=0.000533302;HWE=1;NFAM=9
3	184872011	184872017	3	184872307	184872327	186617	313.38	+	-	DEL	PASS	186617	N	<DEL>	.	.	.	SVTYPE=DEL;POS=184872015;SVLEN=-302;END=184872317;STRANDS=+-:11;CIPOS=-4,2;CIEND=-10,10;CIPOS95=0,0;CIEND95=0,0;SU=11;PE=1;SR=10;ALG=PROD;AF=5.94e-05;NSAMP=1;MSQ=311.66;AN=16834;AC=1;NS=8438;AC_Hom=0;AC_Het=1;AC_Hemi=0;MAF=5.92557e-05;HWE=1;NFAM=1	.
3	184873539	184873548	3	184873673	184873685	186618	173.78	+	-	BND	LOW	186618_1	N	N[3:184873676[	186618_2	N	]3:184873544]N	SVTYPE=BND;POS=184873544;STRANDS=+-:7;CIPOS=-5,4;CIEND=-2,10;CIPOS95=0,0;CIEND95=0,0;MATEID=186618_2;EVENT=186618;SU=7;PE=0;SR=7;ALG=PROD;AF=5.94e-05;NSAMP=1;MSQ=173.77;AN=16834;AC=1;NS=8438;AC_Hom=0;AC_Het=1;AC_Hemi=0;MAF=5.92557e-05;HWE=1;NFAM=1	SVTYPE=BND;POS=184873676;STRANDS=+-:7;CIPOS=-2,10;CIEND=-5,4;CIPOS95=0,0;CIEND95=0,0;MATEID=186618_1;EVENT=186618;SECONDARY;SU=7;PE=0;SR=7;ALG=PROD;AF=5.94e-05;NSAMP=1;MSQ=173.77;AN=16834;AC=1;NS=8438;AC_Hom=0;AC_Het=1;AC_Hemi=0;MAF=5.92557e-05;HWE=1;NFAM=1
3	184884420	184884471	3	184884700	184884757	186619	88.65	+	-	MEI	PASS	186619	N	<DEL:ME:SINE|Alu|AluSp>	.	.	.	SVTYPE=MEI;POS=184884446;SVLEN=-283;END=184884729;STRANDS=+-:10;CIPOS=-26,25;CIEND=-29,28;CIPOS95=0,0;CIEND95=0,0;SU=10;PE=0;SR=10;ALG=PROD;AF=0.0001782;NSAMP=3;MSQ=27.16;AN=16834;AC=3;NS=8438;AC_Hom=0;AC_Het=3;AC_Hemi=0;MAF=0.000177767;HWE=1;NFAM=3	.
3	184915494	184915617	3	184916139	184916381	276449	3303.89	-	+	BND	LOW	276449_1	N	]3:184916149]N	276449_2	N	N[3:184915604[	SVTYPE=BND;POS=184915604;STRANDS=-+:192;IMPRECISE;CIPOS=-109,14;CIEND=-10,232;CIPOS95=-4,4;CIEND95=-6,6;MATEID=276449_2;EVENT=276449;SU=192;PE=192;SR=0;ALG=PROD;AF=0.00493;NSAMP=78;MSQ=39.46;AN=16834;AC=83;NS=8438;AC_Hom=10;AC_Het=73;AC_Hemi=0;MAF=0.00491823;HWE=1.47658e-06;NFAM=77	SVTYPE=BND;POS=184916149;STRANDS=-+:192;IMPRECISE;CIPOS=-10,232;CIEND=-109,14;CIPOS95=-6,6;CIEND95=-4,4;MATEID=276449_1;EVENT=276449;SECONDARY;SU=192;PE=192;SR=0;ALG=PROD;AF=0.00493;NSAMP=78;MSQ=39.46;AN=16834;AC=83;NS=8438;AC_Hom=10;AC_Het=73;AC_Hemi=0;MAF=0.00491823;HWE=1.47658e-06;NFAM=77
3	184917584	184917601	9	127678034	127678051	45164	26.82	+	+	BND	LOW	45164_1	N	N]9:127678043]	45164_2	N	N]3:184917593]	SVTYPE=BND;POS=184917593;STRANDS=++:4;CIPOS=-9,8;CIEND=-9,8;CIPOS95=0,0;CIEND95=0,0;MATEID=45164_2;EVENT=45164;SU=4;PE=0;SR=4;ALG=PROD;AF=5.94e-05;NSAMP=1;MSQ=26.81;AN=16834;AC=1;NS=8438;AC_Hom=0;AC_Het=1;AC_Hemi=0;MAF=5.92557e-05;HWE=1;NFAM=1	SVTYPE=BND;POS=127678043;STRANDS=++:4;CIPOS=-9,8;CIEND=-9,8;CIPOS95=0,0;CIEND95=0,0;MATEID=45164_1;EVENT=45164;SECONDARY;SU=4;PE=0;SR=4;ALG=PROD;AF=5.94e-05;NSAMP=1;MSQ=26.81;AN=16834;AC=1;NS=8438;AC_Hom=0;AC_Het=1;AC_Hemi=0;MAF=5.92557e-05;HWE=1;NFAM=1
3	184935325	184935632	3	193201336	193201604	276450	187.74	-	+	BND	LOW	276450_1	N	]3:193201366]N	276450_2	N	N[3:184935603[	SVTYPE=BND;POS=184935603;STRANDS=-+:10;IMPRECISE;CIPOS=-277,30;CIEND=-30,238;CIPOS95=-102,30;CIEND95=-30,42;MATEID=276450_2;EVENT=276450;SU=10;PE=10;SR=0;ALG=PROD;AF=0.0005346;NSAMP=9;MSQ=19.58;AN=16834;AC=9;NS=8438;AC_Hom=0;AC_Het=9;AC_Hemi=0;MAF=0.000533302;HWE=1;NFAM=9	SVTYPE=BND;POS=193201366;STRANDS=-+:10;IMPRECISE;CIPOS=-30,238;CIEND=-277,30;CIPOS95=-30,42;CIEND95=-102,30;MATEID=276450_1;EVENT=276450;SECONDARY;SU=10;PE=10;SR=0;ALG=PROD;AF=0.0005346;NSAMP=9;MSQ=19.58;AN=16834;AC=9;NS=8438;AC_Hom=0;AC_Het=9;AC_Hemi=0;MAF=0.000533302;HWE=1;NFAM=9
3	184935747	184936315	3	193201152	193201579	186620	210.4	+	-	BND	LOW	186620_1	N	N[3:193201530[	186620_2	N	]3:184935797]N	SVTYPE=BND;POS=184935797;STRANDS=+-:24;IMPRECISE;CIPOS=-50,518;CIEND=-377,50;CIPOS95=-50,135;CIEND95=-129,50;MATEID=186620_2;EVENT=186620;SU=24;PE=24;SR=0;ALG=SUM;AF=0.000297;NSAMP=5;MSQ=42.03;AN=16834;AC=5;NS=8438;AC_Hom=0;AC_Het=5;AC_Hemi=0;MAF=0.000296279;HWE=1;NFAM=5	SVTYPE=BND;POS=193201530;STRANDS=+-:24;IMPRECISE;CIPOS=-377,50;CIEND=-50,518;CIPOS95=-129,50;CIEND95=-50,135;MATEID=186620_1;EVENT=186620;SECONDARY;SU=24;PE=24;SR=0;ALG=SUM;AF=0.000297;NSAMP=5;MSQ=42.03;AN=16834;AC=5;NS=8438;AC_Hom=0;AC_Het=5;AC_Hemi=0;MAF=0.000296279;HWE=1;NFAM=5
3	184946663	184946675	3	184980186	184980196	186621	461.64	+	-	DEL	PASS	186621	N	<DEL>	.	.	.	SVTYPE=DEL;POS=184946668;SVLEN=-33524;END=184980192;STRANDS=+-:17;CIPOS=-5,7;CIEND=-6,4;CIPOS95=0,0;CIEND95=0,0;SU=17;PE=13;SR=4;ALG=PROD;AF=5.94e-05;NSAMP=1;MSQ=461.64;AN=16834;AC=1;NS=8438;AC_Hom=0;AC_Het=1;AC_Hemi=0;MAF=5.92557e-05;HWE=1;NFAM=1	.
3	184973477	184973722	3	184981327	184981510	276451	154.26	-	+	DUP	PASS	276451	N	<DUP>	.	.	.	SVTYPE=DUP;POS=184973716;SVLEN=7621;END=184981337;STRANDS=-+:15;IMPRECISE;CIPOS=-239,6;CIEND=-10,173;CIPOS95=-77,0;CIEND95=-1,31;SU=15;PE=15;SR=0;ALG=PROD;AF=0.0001188;NSAMP=2;MSQ=76.81;AN=16834;AC=2;NS=8438;AC_Hom=0;AC_Het=2;AC_Hemi=0;MAF=0.000118511;HWE=1;NFAM=2	.
3	184978916	184978973	5	150375298	150375355	43138	536.3	-	+	BND	LOW	43138_1	N	]5:150375327]N	43138_2	N	N[3:184978946[	SVTYPE=BND;POS=184978946;STRANDS=-+:8;CIPOS=-29,28;CIEND=-29,28;CIPOS95=0,0;CIEND95=0,0;MATEID=43138_2;EVENT=43138;SU=8;PE=0;SR=8;ALG=PROD;AF=0.00196;NSAMP=33;MSQ=15.4;AN=16834;AC=33;NS=8438;AC_Hom=0;AC_Het=33;AC_Hemi=0;MAF=0.00195544;HWE=1;NFAM=33	SVTYPE=BND;POS=150375327;STRANDS=-+:8;CIPOS=-29,28;CIEND=-29,28;CIPOS95=0,0;CIEND95=0,0;MATEID=43138_1;EVENT=43138;SECONDARY;SU=8;PE=0;SR=8;ALG=PROD;AF=0.00196;NSAMP=33;MSQ=15.4;AN=16834;AC=33;NS=8438;AC_Hom=0;AC_Het=33;AC_Hemi=0;MAF=0.00195544;HWE=1;NFAM=33
3	185016002	185016010	3	185022748	185022763	186622	500.52	+	-	DEL	PASS	186622	N	<DEL>	.	.	.	SVTYPE=DEL;POS=185016006;SVLEN=-6748;END=185022754;STRANDS=+-:18;CIPOS=-4,4;CIEND=-6,9;CIPOS95=0,0;CIEND95=0,0;SU=18;PE=12;SR=6;ALG=PROD;AF=5.94e-05;NSAMP=1;MSQ=500.52;AN=16834;AC=1;NS=8438;AC_Hom=0;AC_Het=1;AC_Hemi=0;MAF=5.92557e-05;HWE=1;NFAM=1	.
3	185017340	185017340	3	185017653	185017653	186623	7.18355e+06	+	-	MEI	PASS	186623	N	<DEL:ME:SINE|Alu|AluYb8>	.	.	.	SVTYPE=MEI;POS=185017340;SVLEN=-313;END=185017653;STRANDS=+-:157197;CIPOS=0,0;CIEND=0,0;CIPOS95=0,0;CIEND95=0,0;SU=157197;PE=35469;SR=121728;ALG=PROD;AF=0.7446;NSAMP=7807;MSQ=917.45;AN=16834;AC=12535;NS=8438;AC_Hom=9482;AC_Het=3085;AC_Hemi=0;MAF=0.255333;HWE=0.000428203;NFAM=6832	.
3	185022695	185022713	3	185049124	185049142	186624	224.78	+	-	DEL	PASS	186624	N	<DEL>	.	.	.	SVTYPE=DEL;POS=185022703;SVLEN=-26431;END=185049134;STRANDS=+-:7;IMPRECISE;CIPOS=-8,10;CIEND=-10,8;CIPOS95=-1,1;CIEND95=-1,0;SU=7;PE=5;SR=2;ALG=PROD;AF=5.94e-05;NSAMP=1;MSQ=224.74;AN=16834;AC=1;NS=8438;AC_Hom=0;AC_Het=1;AC_Hemi=0;MAF=5.92557e-05;HWE=1;NFAM=1	.
3	185062799	185063218	3	185067808	185068093	186625	86.92	+	-	DEL	PASS	186625	N	<DEL>	.	.	.	SVTYPE=DEL;POS=185062809;SVLEN=-5274;END=185068083;STRANDS=+-:4;IMPRECISE;CIPOS=-10,409;CIEND=-275,10;CIPOS95=-1,135;CIEND95=-101,2;SU=4;PE=4;SR=0;ALG=PROD;AF=5.94e-05;NSAMP=1;MSQ=86.92;AN=16834;AC=1;NS=8438;AC_Hom=0;AC_Het=1;AC_Hemi=0;MAF=5.92557e-05;HWE=1;NFAM=1	.
3	185070343	185070361	3	185074764	185074784	186626	566.4	+	-	DEL	PASS	186626	N	<DEL>	.	.	.	SVTYPE=DEL;POS=185070351;SVLEN=-4423;END=185074774;STRANDS=+-:25;CIPOS=-8,10;CIEND=-10,10;CIPOS95=0,0;CIEND95=0,0;SU=25;PE=10;SR=15;ALG=PROD;AF=5.94e-05;NSAMP=1;MSQ=566.4;AN=16834;AC=1;NS=8438;AC_Hom=0;AC_Het=1;AC_Hemi=0;MAF=5.92557e-05;HWE=1;NFAM=1	.
3	185097759	185097881	3	185098231	185098380	276452	1504.14	-	+	BND	LOW	276452_1	N	]3:185098241]N	276452_2	N	N[3:185097872[	SVTYPE=BND;POS=185097872;STRANDS=-+:13;IMPRECISE;CIPOS=-112,10;CIEND=-10,139;CIPOS95=-66,1;CIEND95=-1,64;MATEID=276452_2;EVENT=276452;SU=13;PE=13;SR=0;ALG=PROD;AF=0.006831;NSAMP=114;MSQ=10.18;AN=16834;AC=115;NS=8438;AC_Hom=2;AC_Het=113;AC_Hemi=0;MAF=0.00681441;HWE=0.323672;NFAM=114	SVTYPE=BND;POS=185098241;STRANDS=-+:13;IMPRECISE;CIPOS=-10,139;CIEND=-112,10;CIPOS95=-1,64;CIEND95=-66,1;MATEID=276452_1;EVENT=276452;SECONDARY;SU=13;PE=13;SR=0;ALG=PROD;AF=0.006831;NSAMP=114;MSQ=10.18;AN=16834;AC=115;NS=8438;AC_Hom=2;AC_Het=113;AC_Hemi=0;MAF=0.00681441;HWE=0.323672;NFAM=114
3	185097993	185098050	3	185098285	185098342	186627	194.67	+	-	MEI	PASS	186627	N	<DEL:ME:SINE|Alu|AluSc>	.	.	.	SVTYPE=MEI;POS=185098022;SVLEN=-292;END=185098314;STRANDS=+-:9;CIPOS=-29,28;CIEND=-29,28;CIPOS95=0,0;CIEND95=0,0;SU=9;PE=0;SR=9;ALG=PROD;AF=0.0003564;NSAMP=6;MSQ=28.2;AN=16834;AC=6;NS=8438;AC_Hom=0;AC_Het=6;AC_Hemi=0;MAF=0.000355534;HWE=1;NFAM=6	.
3	185100715	185101055	3	185108972	185109296	186628	565.7	+	-	DEL	PASS	186628	N	<DEL>	.	.	.	SVTYPE=DEL;POS=185100745;SVLEN=-8526;END=185109271;STRANDS=+-:14;IMPRECISE;CIPOS=-30,310;CIEND=-299,25;CIPOS95=-30,76;CIEND95=-92,25;SU=14;PE=14;SR=0;ALG=PROD;AF=0.0001188;NSAMP=2;MSQ=282.85;AN=16834;AC=2;NS=8438;AC_Hom=0;AC_Het=2;AC_Hemi=0;MAF=0.000118511;HWE=1;NFAM=2	.
3	185150016	185150407	22	21438164	21438595	41854	123.45	+	+	BND	LOW	41854_1	N	N]22:21438194]	41854_2	N	N]3:185150046]	SVTYPE=BND;POS=185150046;STRANDS=++:16;IMPRECISE;CIPOS=-30,361;CIEND=-30,401;CIPOS95=-30,46;CIEND95=-30,80;MATEID=41854_2;EVENT=41854;SU=16;PE=16;SR=0;ALG=PROD;AF=0.0002376;NSAMP=4;MSQ=30.8;AN=16834;AC=4;NS=8438;AC_Hom=0;AC_Het=4;AC_Hemi=0;MAF=0.000237023;HWE=1;NFAM=1	SVTYPE=BND;POS=21438194;STRANDS=++:16;IMPRECISE;CIPOS=-30,401;CIEND=-30,361;CIPOS95=-30,80;CIEND95=-30,46;MATEID=41854_1;EVENT=41854;SECONDARY;SU=16;PE=16;SR=0;ALG=PROD;AF=0.0002376;NSAMP=4;MSQ=30.8;AN=16834;AC=4;NS=8438;AC_Hom=0;AC_Het=4;AC_Hemi=0;MAF=0.000237023;HWE=1;NFAM=1
3	185171169	185171627	7	80492715	80493212	44145	326.63	-	-	BND	LOW	44145_1	N	[7:80493163[N	44145_2	N	[3:185171578[N	SVTYPE=BND;POS=185171578;STRANDS=--:4;IMPRECISE;CIPOS=-408,50;CIEND=-447,50;CIPOS95=-187,50;CIEND95=-149,50;MATEID=44145_2;EVENT=44145;SU=4;PE=4;SR=0;ALG=PROD;AF=0.0007722;NSAMP=13;MSQ=23.74;AN=16834;AC=13;NS=8438;AC_Hom=0;AC_Het=13;AC_Hemi=0;MAF=0.000770325;HWE=1;NFAM=13	SVTYPE=BND;POS=80493163;STRANDS=--:4;IMPRECISE;CIPOS=-447,50;CIEND=-408,50;CIPOS95=-149,50;CIEND95=-187,50;MATEID=44145_1;EVENT=44145;SECONDARY;SU=4;PE=4;SR=0;ALG=PROD;AF=0.0007722;NSAMP=13;MSQ=23.74;AN=16834;AC=13;NS=8438;AC_Hom=0;AC_Het=13;AC_Hemi=0;MAF=0.000770325;HWE=1;NFAM=13
3	185171625	185171679	3	185522509	185522569	276453	333.35	-	+	BND	LOW	276453_1	N	]3:185522539]N	276453_2	N	N[3:185171656[	SVTYPE=BND;POS=185171656;STRANDS=-+:14;CIPOS=-30,24;CIEND=-30,30;CIPOS95=0,0;CIEND95=0,0;MATEID=276453_2;EVENT=276453;SU=14;PE=6;SR=8;ALG=PROD;AF=0.000297;NSAMP=5;MSQ=51.76;AN=16834;AC=5;NS=8438;AC_Hom=0;AC_Het=5;AC_Hemi=0;MAF=0.000296279;HWE=1;NFAM=5	SVTYPE=BND;POS=185522539;STRANDS=-+:14;CIPOS=-30,30;CIEND=-30,24;CIPOS95=0,0;CIEND95=0,0;MATEID=276453_1;EVENT=276453;SECONDARY;SU=14;PE=6;SR=8;ALG=PROD;AF=0.000297;NSAMP=5;MSQ=51.76;AN=16834;AC=5;NS=8438;AC_Hom=0;AC_Het=5;AC_Hemi=0;MAF=0.000296279;HWE=1;NFAM=5
3	185171696	185172171	7	80493170	80493520	44144	982.69	+	+	BND	LOW	44144_1	N	N]7:80493205]	44144_2	N	N]3:185171729]	SVTYPE=BND;POS=185171729;STRANDS=++:17;IMPRECISE;CIPOS=-33,442;CIEND=-35,315;CIPOS95=-33,83;CIEND95=-35,42;MATEID=44144_2;EVENT=44144;SU=17;PE=17;SR=0;ALG=PROD;AF=0.00297;NSAMP=50;MSQ=18.03;AN=16834;AC=50;NS=8438;AC_Hom=0;AC_Het=50;AC_Hemi=0;MAF=0.00296279;HWE=1;NFAM=50	SVTYPE=BND;POS=80493205;STRANDS=++:17;IMPRECISE;CIPOS=-35,315;CIEND=-33,442;CIPOS95=-35,42;CIEND95=-33,83;MATEID=44144_1;EVENT=44144;SECONDARY;SU=17;PE=17;SR=0;ALG=PROD;AF=0.00297;NSAMP=50;MSQ=18.03;AN=16834;AC=50;NS=8438;AC_Hom=0;AC_Het=50;AC_Hemi=0;MAF=0.00296279;HWE=1;NFAM=50
3	185171746	185172029	10	64131001	64131210	38312	3482.57	-	-	BND	LOW	38312_1	N	[10:64131201[N	38312_2	N	[3:185172020[N	SVTYPE=BND;POS=185172020;STRANDS=--:7;IMPRECISE;CIPOS=-273,10;CIEND=-199,10;CIPOS95=-134,1;CIEND95=-111,1;MATEID=38312_2;EVENT=38312;SU=7;PE=7;SR=0;ALG=PROD;AF=0.009326;NSAMP=157;MSQ=20.66;AN=16834;AC=157;NS=8438;AC_Hom=0;AC_Het=158;AC_Hemi=0;MAF=0.00936241;HWE=1;NFAM=156	SVTYPE=BND;POS=64131201;STRANDS=--:7;IMPRECISE;CIPOS=-199,10;CIEND=-273,10;CIPOS95=-111,1;CIEND95=-134,1;MATEID=38312_1;EVENT=38312;SECONDARY;SU=7;PE=7;SR=0;ALG=PROD;AF=0.009326;NSAMP=157;MSQ=20.66;AN=16834;AC=157;NS=8438;AC_Hom=0;AC_Het=158;AC_Hemi=0;MAF=0.00936241;HWE=1;NFAM=156
3	185172074	185172698	19	22927529	22928060	41241	1066.89	-	+	BND	LOW	41241_1	N	]19:22927638]N	41241_2	N	N[3:185172648[	SVTYPE=BND;POS=185172648;STRANDS=-+:33;IMPRECISE;CIPOS=-573,51;CIEND=-109,422;CIPOS95=-147,51;CIEND95=-98,98;MATEID=41241_2;EVENT=41241;SU=33;PE=33;SR=0;ALG=SUM;AF=0.002139;NSAMP=36;MSQ=27.74;AN=16834;AC=36;NS=8438;AC_Hom=0;AC_Het=36;AC_Hemi=0;MAF=0.00213321;HWE=1;NFAM=36	SVTYPE=BND;POS=22927638;STRANDS=-+:33;IMPRECISE;CIPOS=-109,422;CIEND=-573,51;CIPOS95=-98,98;CIEND95=-147,51;MATEID=41241_1;EVENT=41241;SECONDARY;SU=33;PE=33;SR=0;ALG=SUM;AF=0.002139;NSAMP=36;MSQ=27.74;AN=16834;AC=36;NS=8438;AC_Hom=0;AC_Het=36;AC_Hemi=0;MAF=0.00213321;HWE=1;NFAM=36
3	185172078	185172648	13	62327283	62327462	39613	7877.12	-	-	BND	LOW	39613_1	N	[13:62327433[N	39613_2	N	[3:185172624[N	SVTYPE=BND;POS=185172624;STRANDS=--:9;IMPRECISE;CIPOS=-545,25;CIEND=-149,30;CIPOS95=-148,25;CIEND95=-40,30;MATEID=39613_2;EVENT=39613;SU=9;PE=9;SR=0;ALG=PROD;AF=0.01752;NSAMP=295;MSQ=25.68;AN=16834;AC=295;NS=8438;AC_Hom=0;AC_Het=295;AC_Hemi=0;MAF=0.0174804;HWE=0.187941;NFAM=291	SVTYPE=BND;POS=62327433;STRANDS=--:9;IMPRECISE;CIPOS=-149,30;CIEND=-545,25;CIPOS95=-40,30;CIEND95=-148,25;MATEID=39613_1;EVENT=39613;SECONDARY;SU=9;PE=9;SR=0;ALG=PROD;AF=0.01752;NSAMP=295;MSQ=25.68;AN=16834;AC=295;NS=8438;AC_Hom=0;AC_Het=295;AC_Hemi=0;MAF=0.0174804;HWE=0.187941;NFAM=291
3	185172100	185172482	3	185173422	185173841	276454	96958.7	-	+	BND	LOW	276454_1	N	]3:185173432]N	276454_2	N	N[3:185172473[	SVTYPE=BND;POS=185172473;STRANDS=-+:4;IMPRECISE;CIPOS=-372,10;CIEND=-10,409;CIPOS95=-113,1;CIEND95=-1,118;MATEID=276454_2;EVENT=276454;SU=4;PE=4;SR=0;ALG=PROD;AF=0.342;NSAMP=3763;MSQ=23.5;AN=16418;AC=5615;NS=8230;AC_Hom=3722;AC_Het=1915;AC_Hemi=0;MAF=0.342467;HWE=0;NFAM=3350	SVTYPE=BND;POS=185173432;STRANDS=-+:4;IMPRECISE;CIPOS=-10,409;CIEND=-372,10;CIPOS95=-1,118;CIEND95=-113,1;MATEID=276454_1;EVENT=276454;SECONDARY;SU=4;PE=4;SR=0;ALG=PROD;AF=0.342;NSAMP=3763;MSQ=23.5;AN=16418;AC=5615;NS=8230;AC_Hom=3722;AC_Het=1915;AC_Hemi=0;MAF=0.342467;HWE=0;NFAM=3350
3	185172130	185172150	9	77952822	77952842	45004	531.38	+	+	BND	LOW	45004_1	N	N]9:77952832]	45004_2	N	N]3:185172140]	SVTYPE=BND;POS=185172140;STRANDS=++:5;CIPOS=-10,10;CIEND=-10,10;CIPOS95=0,0;CIEND95=0,0;MATEID=45004_2;EVENT=45004;SU=5;PE=0;SR=5;ALG=PROD;AF=0.002079;NSAMP=35;MSQ=12.87;AN=16834;AC=35;NS=8438;AC_Hom=0;AC_Het=35;AC_Hemi=0;MAF=0.00207395;HWE=1;NFAM=35	SVTYPE=BND;POS=77952832;STRANDS=++:5;CIPOS=-10,10;CIEND=-10,10;CIPOS95=0,0;CIEND95=0,0;MATEID=45004_1;EVENT=45004;SECONDARY;SU=5;PE=0;SR=5;ALG=PROD;AF=0.002079;NSAMP=35;MSQ=12.87;AN=16834;AC=35;NS=8438;AC_Hom=0;AC_Het=35;AC_Hemi=0;MAF=0.00207395;HWE=1;NFAM=35
3	185172479	185172671	6	70277039	70277486	43515	1029.31	-	+	BND	LOW	43515_1	N	]6:70277049]N	43515_2	N	N[3:185172662[	SVTYPE=BND;POS=185172662;STRANDS=-+:4;IMPRECISE;CIPOS=-182,10;CIEND=-10,437;CIPOS95=-71,3;CIEND95=-2,132;MATEID=43515_2;EVENT=43515;SU=4;PE=4;SR=0;ALG=PROD;AF=0.002198;NSAMP=37;MSQ=27.44;AN=16832;AC=37;NS=8437;AC_Hom=0;AC_Het=37;AC_Hemi=0;MAF=0.00219272;HWE=1;NFAM=36	SVTYPE=BND;POS=70277049;STRANDS=-+:4;IMPRECISE;CIPOS=-10,437;CIEND=-182,10;CIPOS95=-2,132;CIEND95=-71,3;MATEID=43515_1;EVENT=43515;SECONDARY;SU=4;PE=4;SR=0;ALG=PROD;AF=0.002198;NSAMP=37;MSQ=27.44;AN=16832;AC=37;NS=8437;AC_Hom=0;AC_Het=37;AC_Hemi=0;MAF=0.00219272;HWE=1;NFAM=36
3	185172625	185173110	6	94729040	94729541	43594	50568.1	+	+	BND	LOW	43594_1	N	N]6:94729090]	43594_2	N	N]3:185172675]	SVTYPE=BND;POS=185172675;STRANDS=++:8;IMPRECISE;CIPOS=-50,435;CIEND=-50,451;CIPOS95=-50,98;CIEND95=-50,104;MATEID=43594_2;EVENT=43594;SU=8;PE=8;SR=0;ALG=PROD;AF=0.1016;NSAMP=1697;MSQ=29.09;AN=16834;AC=1711;NS=8438;AC_Hom=28;AC_Het=1689;AC_Hemi=0;MAF=0.101742;HWE=4.29969e-25;NFAM=1615	SVTYPE=BND;POS=94729090;STRANDS=++:8;IMPRECISE;CIPOS=-50,451;CIEND=-50,435;CIPOS95=-50,104;CIEND95=-50,98;MATEID=43594_1;EVENT=43594;SECONDARY;SU=8;PE=8;SR=0;ALG=PROD;AF=0.1016;NSAMP=1697;MSQ=29.09;AN=16834;AC=1711;NS=8438;AC_Hom=28;AC_Het=1689;AC_Hemi=0;MAF=0.101742;HWE=4.29969e-25;NFAM=1615
3	185172712	185173194	12	25230150	25230345	39049	8884.36	+	-	BND	LOW	39049_1	N	N[12:25230296[	39049_2	N	]3:185172762]N	SVTYPE=BND;POS=185172762;STRANDS=+-:14;IMPRECISE;CIPOS=-50,432;CIEND=-145,50;CIPOS95=-50,119;CIEND95=-34,34;MATEID=39049_2;EVENT=39049;SU=14;PE=14;SR=0;ALG=PROD;AF=0.02168;NSAMP=365;MSQ=23.15;AN=16834;AC=365;NS=8438;AC_Hom=0;AC_Het=366;AC_Hemi=0;MAF=0.0216876;HWE=0.0351986;NFAM=360	SVTYPE=BND;POS=25230296;STRANDS=+-:14;IMPRECISE;CIPOS=-145,50;CIEND=-50,432;CIPOS95=-34,34;CIEND95=-50,119;MATEID=39049_1;EVENT=39049;SECONDARY;SU=14;PE=14;SR=0;ALG=PROD;AF=0.02168;NSAMP=365;MSQ=23.15;AN=16834;AC=365;NS=8438;AC_Hom=0;AC_Het=366;AC_Hemi=0;MAF=0.0216876;HWE=0.0351986;NFAM=360
3	185172834	185173464	19	22927515	22927809	41242	349.42	+	-	BND	LOW	41242_1	N	N[19:22927760[	41242_2	N	]3:185172884]N	SVTYPE=BND;POS=185172884;STRANDS=+-:8;IMPRECISE;CIPOS=-50,580;CIEND=-244,50;CIPOS95=-50,153;CIEND95=-55,50;MATEID=41242_2;EVENT=41242;SU=8;PE=8;SR=0;ALG=PROD;AF=0.00101;NSAMP=17;MSQ=19.34;AN=16834;AC=17;NS=8438;AC_Hom=0;AC_Het=17;AC_Hemi=0;MAF=0.00100735;HWE=1;NFAM=17	SVTYPE=BND;POS=22927760;STRANDS=+-:8;IMPRECISE;CIPOS=-244,50;CIEND=-50,580;CIPOS95=-55,50;CIEND95=-50,153;MATEID=41242_1;EVENT=41242;SECONDARY;SU=8;PE=8;SR=0;ALG=PROD;AF=0.00101;NSAMP=17;MSQ=19.34;AN=16834;AC=17;NS=8438;AC_Hom=0;AC_Het=17;AC_Hemi=0;MAF=0.00100735;HWE=1;NFAM=17
3	185173086	185173326	3	185173531	185173708	186629	201.91	+	-	BND	LOW	186629_1	N	N[3:185173679[	186629_2	N	]3:185173116]N	SVTYPE=BND;POS=185173116;STRANDS=+-:17;IMPRECISE;CIPOS=-30,210;CIEND=-147,30;CIPOS95=-30,39;CIEND95=-30,30;MATEID=186629_2;EVENT=186629;SU=17;PE=17;SR=0;ALG=PROD;AF=0.0004752;NSAMP=8;MSQ=21.58;AN=16834;AC=8;NS=8438;AC_Hom=0;AC_Het=8;AC_Hemi=0;MAF=0.000474046;HWE=1;NFAM=8	SVTYPE=BND;POS=185173679;STRANDS=+-:17;IMPRECISE;CIPOS=-147,30;CIEND=-30,210;CIPOS95=-30,30;CIEND95=-30,39;MATEID=186629_1;EVENT=186629;SECONDARY;SU=17;PE=17;SR=0;ALG=PROD;AF=0.0004752;NSAMP=8;MSQ=21.58;AN=16834;AC=8;NS=8438;AC_Hom=0;AC_Het=8;AC_Hemi=0;MAF=0.000474046;HWE=1;NFAM=8
3	185173154	185173356	X	126078976	126079422	45716	153.57	+	+	BND	LOW	45716_1	N	N]X:126078986]	45716_2	N	N]3:185173164]	SVTYPE=BND;POS=185173164;STRANDS=++:4;IMPRECISE;CIPOS=-10,192;CIEND=-10,436;CIPOS95=-2,90;CIEND95=-1,161;MATEID=45716_2;EVENT=45716;SU=4;PE=4;SR=0;ALG=PROD;AF=0.0003564;NSAMP=6;MSQ=8.08;AN=16834;AC=6;NS=8438;AC_Hom=0;AC_Het=6;AC_Hemi=0;MAF=0.000355534;HWE=1;NFAM=6	SVTYPE=BND;POS=126078986;STRANDS=++:4;IMPRECISE;CIPOS=-10,436;CIEND=-10,192;CIPOS95=-1,161;CIEND95=-2,90;MATEID=45716_1;EVENT=45716;SECONDARY;SU=4;PE=4;SR=0;ALG=PROD;AF=0.0003564;NSAMP=6;MSQ=8.08;AN=16834;AC=6;NS=8438;AC_Hom=0;AC_Het=6;AC_Hemi=0;MAF=0.000355534;HWE=1;NFAM=6
3	185173635	185174007	12	25230092	25230349	39048	23648.3	+	-	BND	LOW	39048_1	N	N[12:25230310[	39048_2	N	]3:185173651]N	SVTYPE=BND;POS=185173651;STRANDS=+-:79;IMPRECISE;CIPOS=-16,356;CIEND=-217,40;CIPOS95=-16,64;CIEND95=-22,22;MATEID=39048_2;EVENT=39048;SU=79;PE=79;SR=0;ALG=PROD;AF=0.04348;NSAMP=732;MSQ=31.44;AN=16834;AC=732;NS=8438;AC_Hom=0;AC_Het=734;AC_Hemi=0;MAF=0.0434937;HWE=1.12594e-07;NFAM=709	SVTYPE=BND;POS=25230310;STRANDS=+-:79;IMPRECISE;CIPOS=-217,40;CIEND=-16,356;CIPOS95=-22,22;CIEND95=-16,64;MATEID=39048_1;EVENT=39048;SECONDARY;SU=79;PE=79;SR=0;ALG=PROD;AF=0.04348;NSAMP=732;MSQ=31.44;AN=16834;AC=732;NS=8438;AC_Hom=0;AC_Het=734;AC_Hemi=0;MAF=0.0434937;HWE=1.12594e-07;NFAM=709
3	185231217	185231266	3	185236495	185236555	186630	1271.01	+	-	DEL	PASS	186630	N	<DEL>	.	.	.	SVTYPE=DEL;POS=185231241;SVLEN=-5284;END=185236525;STRANDS=+-:49;CIPOS=-24,25;CIEND=-30,30;CIPOS95=0,0;CIEND95=0,0;SU=49;PE=32;SR=17;ALG=PROD;AF=0.0001188;NSAMP=2;MSQ=635.51;AN=16834;AC=2;NS=8438;AC_Hom=0;AC_Het=2;AC_Hemi=0;MAF=0.000118511;HWE=1;NFAM=1	.
3	185248184	185248204	3	185248251	185248271	186631	446.75	+	-	BND	LOW	186631_1	N	N[3:185248262[	186631_2	N	]3:185248194]N	SVTYPE=BND;POS=185248194;STRANDS=+-:12;CIPOS=-10,10;CIEND=-10,10;CIPOS95=0,0;CIEND95=0,0;MATEID=186631_2;EVENT=186631;SU=12;PE=0;SR=12;ALG=PROD;AF=0.0001188;NSAMP=2;MSQ=223.33;AN=16834;AC=2;NS=8438;AC_Hom=0;AC_Het=2;AC_Hemi=0;MAF=0.000118511;HWE=1;NFAM=1	SVTYPE=BND;POS=185248262;STRANDS=+-:12;CIPOS=-10,10;CIEND=-10,10;CIPOS95=0,0;CIEND95=0,0;MATEID=186631_1;EVENT=186631;SECONDARY;SU=12;PE=0;SR=12;ALG=PROD;AF=0.0001188;NSAMP=2;MSQ=223.33;AN=16834;AC=2;NS=8438;AC_Hom=0;AC_Het=2;AC_Hemi=0;MAF=0.000118511;HWE=1;NFAM=1
3	185259455	185259704	3	185310608	185310812	276455	163.12	-	+	DUP	PASS	276455	N	<DUP>	.	.	.	SVTYPE=DUP;POS=185259694;SVLEN=50924;END=185310618;STRANDS=-+:17;IMPRECISE;CIPOS=-239,10;CIEND=-10,194;CIPOS95=-50,1;CIEND95=-3,38;SU=17;PE=17;SR=0;ALG=PROD;AF=5.94e-05;NSAMP=1;MSQ=162.16;AN=16834;AC=1;NS=8438;AC_Hom=0;AC_Het=1;AC_Hemi=0;MAF=5.92557e-05;HWE=1;NFAM=1	.
3	185260105	185260296	3	185261871	185262285	276456	86.01	-	+	DUP	PASS	276456	N	<DUP>	.	.	.	SVTYPE=DUP;POS=185260286;SVLEN=1595;END=185261881;STRANDS=-+:10;IMPRECISE;CIPOS=-181,10;CIEND=-10,404;CIPOS95=-80,2;CIEND95=-1,133;SU=10;PE=10;SR=0;ALG=PROD;AF=5.94e-05;NSAMP=1;MSQ=85.38;AN=16834;AC=1;NS=8438;AC_Hom=0;AC_Het=1;AC_Hemi=0;MAF=5.92557e-05;HWE=1;NFAM=1	.
3	185266489	185266546	4	16540043	16540100	42060	4656.74	-	+	BND	LOW	42060_1	N	]4:16540072]N	42060_2	N	N[3:185266519[	SVTYPE=BND;POS=185266519;STRANDS=-+:8;CIPOS=-29,28;CIEND=-29,28;CIPOS95=0,0;CIEND95=0,0;MATEID=42060_2;EVENT=42060;SU=8;PE=0;SR=8;ALG=PROD;AF=0.009089;NSAMP=153;MSQ=29.59;AN=16834;AC=153;NS=8438;AC_Hom=0;AC_Het=153;AC_Hemi=0;MAF=0.00906613;HWE=1;NFAM=144	SVTYPE=BND;POS=16540072;STRANDS=-+:8;CIPOS=-29,28;CIEND=-29,28;CIPOS95=0,0;CIEND95=0,0;MATEID=42060_1;EVENT=42060;SECONDARY;SU=8;PE=0;SR=8;ALG=PROD;AF=0.009089;NSAMP=153;MSQ=29.59;AN=16834;AC=153;NS=8438;AC_Hom=0;AC_Het=153;AC_Hemi=0;MAF=0.00906613;HWE=1;NFAM=144
3	185290572	185290591	3	185290899	185290919	186632	237.24	+	-	BND	LOW	186632_1	N	N[3:185290910[	186632_2	N	]3:185290582]N	SVTYPE=BND;POS=185290582;STRANDS=+-:5;IMPRECISE;CIPOS=-10,9;CIEND=-10,10;CIPOS95=-1,1;CIEND95=-1,1;MATEID=186632_2;EVENT=186632;SU=5;PE=2;SR=3;ALG=PROD;AF=0.0001188;NSAMP=2;MSQ=118.52;AN=16834;AC=2;NS=8438;AC_Hom=0;AC_Het=2;AC_Hemi=0;MAF=0.000118511;HWE=1;NFAM=2	SVTYPE=BND;POS=185290910;STRANDS=+-:5;IMPRECISE;CIPOS=-10,10;CIEND=-10,9;CIPOS95=-1,1;CIEND95=-1,1;MATEID=186632_1;EVENT=186632;SECONDARY;SU=5;PE=2;SR=3;ALG=PROD;AF=0.0001188;NSAMP=2;MSQ=118.52;AN=16834;AC=2;NS=8438;AC_Hom=0;AC_Het=2;AC_Hemi=0;MAF=0.000118511;HWE=1;NFAM=2
3	185302249	185302265	11	26565792	26565809	38679	82.22	+	-	BND	LOW	38679_1	N	N[11:26565802[	38679_2	N	]3:185302257]N	SVTYPE=BND;POS=185302257;STRANDS=+-:85;CIPOS=-8,8;CIEND=-9,8;CIPOS95=0,0;CIEND95=0,0;MATEID=38679_2;EVENT=38679;SU=85;PE=0;SR=85;ALG=PROD;AF=0.0003564;NSAMP=4;MSQ=19.83;AN=16834;AC=6;NS=8438;AC_Hom=4;AC_Het=2;AC_Hemi=0;MAF=0.000355534;HWE=1.58037e-07;NFAM=4	SVTYPE=BND;POS=26565802;STRANDS=+-:85;CIPOS=-9,8;CIEND=-8,8;CIPOS95=0,0;CIEND95=0,0;MATEID=38679_1;EVENT=38679;SECONDARY;SU=85;PE=0;SR=85;ALG=PROD;AF=0.0003564;NSAMP=4;MSQ=19.83;AN=16834;AC=6;NS=8438;AC_Hom=4;AC_Het=2;AC_Hemi=0;MAF=0.000355534;HWE=1.58037e-07;NFAM=4
3	185305489	185305548	3	185305839	185305893	276457	61121.5	-	+	BND	LOW	276457_1	N	]3:185305863]N	276457_2	N	N[3:185305520[	SVTYPE=BND;POS=185305520;STRANDS=-+:12;IMPRECISE;CIPOS=-30,29;CIEND=-24,30;CIPOS95=-3,3;CIEND95=-3,3;MATEID=276457_2;EVENT=276457;SU=12;PE=11;SR=1;ALG=PROD;AF=0.238;NSAMP=3560;MSQ=16.6;AN=16834;AC=4007;NS=8438;AC_Hom=894;AC_Het=3123;AC_Hemi=0;MAF=0.23803;HWE=0.0628462;NFAM=3178	SVTYPE=BND;POS=185305863;STRANDS=-+:12;IMPRECISE;CIPOS=-24,30;CIEND=-30,29;CIPOS95=-3,3;CIEND95=-3,3;MATEID=276457_1;EVENT=276457;SECONDARY;SU=12;PE=11;SR=1;ALG=PROD;AF=0.238;NSAMP=3560;MSQ=16.6;AN=16834;AC=4007;NS=8438;AC_Hom=894;AC_Het=3123;AC_Hemi=0;MAF=0.23803;HWE=0.0628462;NFAM=3178
3	185308504	185308772	3	185309810	185310252	276458	41835.1	-	+	BND	LOW	276458_1	N	]3:185309820]N	276458_2	N	N[3:185308763[	SVTYPE=BND;POS=185308763;STRANDS=-+:5;IMPRECISE;CIPOS=-258,10;CIEND=-10,432;CIPOS95=-120,2;CIEND95=-1,126;MATEID=276458_2;EVENT=276458;SU=5;PE=5;SR=0;ALG=PROD;AF=0.1774;NSAMP=2957;MSQ=13.22;AN=16834;AC=2986;NS=8438;AC_Hom=58;AC_Het=2934;AC_Hemi=0;MAF=0.177293;HWE=0;NFAM=2630	SVTYPE=BND;POS=185309820;STRANDS=-+:5;IMPRECISE;CIPOS=-10,432;CIEND=-258,10;CIPOS95=-1,126;CIEND95=-120,2;MATEID=276458_1;EVENT=276458;SECONDARY;SU=5;PE=5;SR=0;ALG=PROD;AF=0.1774;NSAMP=2957;MSQ=13.22;AN=16834;AC=2986;NS=8438;AC_Hom=58;AC_Het=2934;AC_Hemi=0;MAF=0.177293;HWE=0;NFAM=2630
3	185308931	185309225	3	185310360	185310614	186633	545.49	+	-	DEL	PASS	186633	N	<DEL>	.	.	.	SVTYPE=DEL;POS=185308961;SVLEN=-1623;END=185310584;STRANDS=+-:24;IMPRECISE;CIPOS=-30,264;CIEND=-224,30;CIPOS95=-29,29;CIEND95=-35,30;SU=24;PE=24;SR=0;ALG=PROD;AF=0.0001782;NSAMP=3;MSQ=181.83;AN=16834;AC=3;NS=8438;AC_Hom=0;AC_Het=3;AC_Hemi=0;MAF=0.000177767;HWE=1;NFAM=3	.
3	185312742	185312961	3	185313782	185313930	186634	128.55	+	-	DEL	PASS	186634	N	<DEL>	.	.	.	SVTYPE=DEL;POS=185312752;SVLEN=-1168;END=185313920;STRANDS=+-:12;IMPRECISE;CIPOS=-10,209;CIEND=-138,10;CIPOS95=-2,46;CIEND95=-65,2;SU=12;PE=12;SR=0;ALG=PROD;AF=5.94e-05;NSAMP=1;MSQ=128.55;AN=16834;AC=1;NS=8438;AC_Hom=0;AC_Het=1;AC_Hemi=0;MAF=5.92557e-05;HWE=1;NFAM=1	.
3	185338145	185338162	3	185338508	185338525	186635	12.07	+	-	BND	LOW	186635_1	N	N[3:185338518[	186635_2	N	]3:185338154]N	SVTYPE=BND;POS=185338154;STRANDS=+-:4;CIPOS=-9,8;CIEND=-9,8;CIPOS95=0,0;CIEND95=0,0;MATEID=186635_2;EVENT=186635;SU=4;PE=0;SR=4;ALG=PROD;AF=5.94e-05;NSAMP=1;MSQ=12.05;AN=16834;AC=1;NS=8438;AC_Hom=0;AC_Het=1;AC_Hemi=0;MAF=5.92557e-05;HWE=1;NFAM=1	SVTYPE=BND;POS=185338518;STRANDS=+-:4;CIPOS=-9,8;CIEND=-9,8;CIPOS95=0,0;CIEND95=0,0;MATEID=186635_1;EVENT=186635;SECONDARY;SU=4;PE=0;SR=4;ALG=PROD;AF=5.94e-05;NSAMP=1;MSQ=12.05;AN=16834;AC=1;NS=8438;AC_Hom=0;AC_Het=1;AC_Hemi=0;MAF=5.92557e-05;HWE=1;NFAM=1
3	185349178	185349236	7	129447944	129447999	44283	49353.7	-	+	BND	LOW	44283_1	N	]7:129447969]N	44283_2	N	N[3:185349209[	SVTYPE=BND;POS=185349209;STRANDS=-+:12;IMPRECISE;CIPOS=-30,28;CIEND=-25,30;CIPOS95=0,0;CIEND95=-3,3;MATEID=44283_2;EVENT=44283;SU=12;PE=7;SR=5;ALG=PROD;AF=0.1406;NSAMP=1883;MSQ=25.95;AN=16822;AC=2365;NS=8432;AC_Hom=964;AC_Het=1408;AC_Hemi=0;MAF=0.140655;HWE=0;NFAM=1742	SVTYPE=BND;POS=129447969;STRANDS=-+:12;IMPRECISE;CIPOS=-25,30;CIEND=-30,28;CIPOS95=-3,3;CIEND95=0,0;MATEID=44283_1;EVENT=44283;SECONDARY;SU=12;PE=7;SR=5;ALG=PROD;AF=0.1406;NSAMP=1883;MSQ=25.95;AN=16822;AC=2365;NS=8432;AC_Hom=964;AC_Het=1408;AC_Hemi=0;MAF=0.140655;HWE=0;NFAM=1742
3	185349966	185349986	3	185392503	185392519	276459	355.13	-	+	DUP	PASS	276459	N	<DUP>	.	.	.	SVTYPE=DUP;POS=185349976;SVLEN=42533;END=185392509;STRANDS=-+:24;CIPOS=-10,10;CIEND=-6,10;CIPOS95=0,0;CIEND95=0,0;SU=24;PE=17;SR=7;ALG=PROD;AF=5.94e-05;NSAMP=1;MSQ=354.62;AN=16834;AC=1;NS=8438;AC_Hom=0;AC_Het=1;AC_Hemi=0;MAF=5.92557e-05;HWE=1;NFAM=1	.
3	185383199	185383202	6	43926395	43926399	43429	264796.0	-	+	BND	LOW	43429_1	N	]6:43926397]N	43429_2	N	N[3:185383202[	SVTYPE=BND;POS=185383202;STRANDS=-+:539;CIPOS=-2,1;CIEND=-2,2;CIPOS95=0,0;CIEND95=0,0;MATEID=43429_2;EVENT=43429;SU=539;PE=162;SR=377;ALG=PROD;AF=0.2856;NSAMP=4803;MSQ=54.73;AN=16834;AC=4808;NS=8438;AC_Hom=10;AC_Het=4816;AC_Hemi=0;MAF=0.285968;HWE=0;NFAM=4283	SVTYPE=BND;POS=43926397;STRANDS=-+:539;CIPOS=-2,2;CIEND=-2,1;CIPOS95=0,0;CIEND95=0,0;MATEID=43429_1;EVENT=43429;SECONDARY;SU=539;PE=162;SR=377;ALG=PROD;AF=0.2856;NSAMP=4803;MSQ=54.73;AN=16834;AC=4808;NS=8438;AC_Hom=10;AC_Het=4816;AC_Hemi=0;MAF=0.285968;HWE=0;NFAM=4283
3	185383249	185383341	6	43926314	43926414	43431	415.56	+	-	BND	LOW	43431_1	N	N[6:43926365[	43431_2	N	]3:185383292]N	SVTYPE=BND;POS=185383292;STRANDS=+-:5;IMPRECISE;CIPOS=-43,49;CIEND=-50,50;CIPOS95=-3,3;CIEND95=-3,3;MATEID=43431_2;EVENT=43431;SU=5;PE=4;SR=1;ALG=PROD;AF=0.0008911;NSAMP=15;MSQ=24.93;AN=16834;AC=15;NS=8438;AC_Hom=0;AC_Het=15;AC_Hemi=0;MAF=0.000888836;HWE=1;NFAM=15	SVTYPE=BND;POS=43926365;STRANDS=+-:5;IMPRECISE;CIPOS=-50,50;CIEND=-43,49;CIPOS95=-3,3;CIEND95=-3,3;MATEID=43431_1;EVENT=43431;SECONDARY;SU=5;PE=4;SR=1;ALG=PROD;AF=0.0008911;NSAMP=15;MSQ=24.93;AN=16834;AC=15;NS=8438;AC_Hom=0;AC_Het=15;AC_Hemi=0;MAF=0.000888836;HWE=1;NFAM=15
3	185383745	185383762	8	16318262	16318279	44450	242.92	-	+	BND	LOW	44450_1	N	]8:16318271]N	44450_2	N	N[3:185383755[	SVTYPE=BND;POS=185383755;STRANDS=-+:30;CIPOS=-9,8;CIEND=-9,8;CIPOS95=0,0;CIEND95=0,0;MATEID=44450_2;EVENT=44450;SU=30;PE=0;SR=30;ALG=PROD;AF=0.0008317;NSAMP=14;MSQ=16.36;AN=16834;AC=14;NS=8438;AC_Hom=0;AC_Het=14;AC_Hemi=0;MAF=0.00082958;HWE=1;NFAM=14	SVTYPE=BND;POS=16318271;STRANDS=-+:30;CIPOS=-9,8;CIEND=-9,8;CIPOS95=0,0;CIEND95=0,0;MATEID=44450_1;EVENT=44450;SECONDARY;SU=30;PE=0;SR=30;ALG=PROD;AF=0.0008317;NSAMP=14;MSQ=16.36;AN=16834;AC=14;NS=8438;AC_Hom=0;AC_Het=14;AC_Hemi=0;MAF=0.00082958;HWE=1;NFAM=14
3	185394646	185394695	3	185394750	185394799	186637	256.76	+	-	BND	LOW	186637_1	N	N[3:185394776[	186637_2	N	]3:185394671]N	SVTYPE=BND;POS=185394671;STRANDS=+-:11;CIPOS=-25,24;CIEND=-25,24;CIPOS95=0,0;CIEND95=0,0;MATEID=186637_2;EVENT=186637;SU=11;PE=0;SR=11;ALG=PROD;AF=0.0001188;NSAMP=2;MSQ=127.37;AN=16834;AC=2;NS=8438;AC_Hom=0;AC_Het=2;AC_Hemi=0;MAF=0.000118511;HWE=1;NFAM=2	SVTYPE=BND;POS=185394776;STRANDS=+-:11;CIPOS=-25,24;CIEND=-25,24;CIPOS95=0,0;CIEND95=0,0;MATEID=186637_1;EVENT=186637;SECONDARY;SU=11;PE=0;SR=11;ALG=PROD;AF=0.0001188;NSAMP=2;MSQ=127.37;AN=16834;AC=2;NS=8438;AC_Hom=0;AC_Het=2;AC_Hemi=0;MAF=0.000118511;HWE=1;NFAM=2
3	185407466	185407483	3	185407761	185407778	186638	203.25	+	-	MEI	PASS	186638	N	<DEL:ME:SINE|Alu|AluYa5>	.	.	.	SVTYPE=MEI;POS=185407475;SVLEN=-295;END=185407770;STRANDS=+-:20;CIPOS=-9,8;CIEND=-9,8;CIPOS95=0,0;CIEND95=0,0;SU=20;PE=0;SR=20;ALG=PROD;AF=0.0004752;NSAMP=8;MSQ=22.52;AN=16834;AC=8;NS=8438;AC_Hom=0;AC_Het=8;AC_Hemi=0;MAF=0.000474046;HWE=1;NFAM=8	.
3	185412950	185412959	3	185413264	185413273	186639	566.69	+	-	DEL	PASS	186639	N	<DEL>	.	.	.	SVTYPE=DEL;POS=185412955;SVLEN=-314;END=185413269;STRANDS=+-:7;CIPOS=-5,4;CIEND=-5,4;CIPOS95=0,0;CIEND95=0,0;SU=7;PE=0;SR=7;ALG=PROD;AF=5.94e-05;NSAMP=1;MSQ=566.53;AN=16834;AC=1;NS=8438;AC_Hom=0;AC_Het=1;AC_Hemi=0;MAF=5.92557e-05;HWE=1;NFAM=1	.
3	185449277	185449501	3	185451420	185451751	276460	95.24	-	+	DUP	PASS	276460	N	<DUP>	.	.	.	SVTYPE=DUP;POS=185449491;SVLEN=1939;END=185451430;STRANDS=-+:8;IMPRECISE;CIPOS=-214,10;CIEND=-10,321;CIPOS95=-81,2;CIEND95=-2,85;SU=8;PE=8;SR=0;ALG=PROD;AF=5.94e-05;NSAMP=1;MSQ=93.2;AN=16834;AC=1;NS=8438;AC_Hom=0;AC_Het=1;AC_Hemi=0;MAF=5.92557e-05;HWE=1;NFAM=1	.
3	185457770	185457788	3	185458773	185458793	186640	455.63	+	-	DEL	PASS	186640	N	<DEL>	.	.	.	SVTYPE=DEL;POS=185457778;SVLEN=-1005;END=185458783;STRANDS=+-:18;CIPOS=-8,10;CIEND=-10,10;CIPOS95=0,0;CIEND95=0,0;SU=18;PE=8;SR=10;ALG=PROD;AF=5.94e-05;NSAMP=1;MSQ=455.63;AN=16834;AC=1;NS=8438;AC_Hom=0;AC_Het=1;AC_Hemi=0;MAF=5.92557e-05;HWE=1;NFAM=1	.
3	185466027	185466045	3	185473054	185473058	186641	416.55	+	-	DEL	PASS	186641	N	<DEL>	.	.	.	SVTYPE=DEL;POS=185466035;SVLEN=-7022;END=185473057;STRANDS=+-:20;CIPOS=-8,10;CIEND=-3,1;CIPOS95=0,0;CIEND95=0,0;SU=20;PE=7;SR=13;ALG=PROD;AF=5.94e-05;NSAMP=1;MSQ=416.55;AN=16834;AC=1;NS=8438;AC_Hom=0;AC_Het=1;AC_Hemi=0;MAF=5.92557e-05;HWE=1;NFAM=1	.
3	185469288	185469305	5	180009774	180009791	43237	90.23	-	+	BND	LOW	43237_1	N	]5:180009783]N	43237_2	N	N[3:185469298[	SVTYPE=BND;POS=185469298;STRANDS=-+:4;CIPOS=-9,8;CIEND=-9,8;CIPOS95=0,0;CIEND95=0,0;MATEID=43237_2;EVENT=43237;SU=4;PE=0;SR=4;ALG=PROD;AF=0.0001782;NSAMP=3;MSQ=27.49;AN=16834;AC=3;NS=8438;AC_Hom=0;AC_Het=3;AC_Hemi=0;MAF=0.000177767;HWE=1;NFAM=3	SVTYPE=BND;POS=180009783;STRANDS=-+:4;CIPOS=-9,8;CIEND=-9,8;CIPOS95=0,0;CIEND95=0,0;MATEID=43237_1;EVENT=43237;SECONDARY;SU=4;PE=0;SR=4;ALG=PROD;AF=0.0001782;NSAMP=3;MSQ=27.49;AN=16834;AC=3;NS=8438;AC_Hom=0;AC_Het=3;AC_Hemi=0;MAF=0.000177767;HWE=1;NFAM=3
3	185483332	185483352	3	185498223	185498243	308129	443.35	-	-	BND	PASS	308129_1	N	[3:185498234[N	308129_2	N	[3:185483343[N	SVTYPE=BND;POS=185483343;STRANDS=--:26;CIPOS=-10,10;CIEND=-10,10;CIPOS95=0,0;CIEND95=0,0;MATEID=308129_2;EVENT=308129;SU=26;PE=15;SR=11;ALG=PROD;AF=5.94e-05;NSAMP=1;MSQ=443.35;AN=16834;AC=1;NS=8438;AC_Hom=0;AC_Het=1;AC_Hemi=0;MAF=5.92557e-05;HWE=1;NFAM=1	SVTYPE=BND;POS=185498234;STRANDS=--:26;CIPOS=-10,10;CIEND=-10,10;CIPOS95=0,0;CIEND95=0,0;MATEID=308129_1;EVENT=308129;SECONDARY;SU=26;PE=15;SR=11;ALG=PROD;AF=5.94e-05;NSAMP=1;MSQ=443.35;AN=16834;AC=1;NS=8438;AC_Hom=0;AC_Het=1;AC_Hemi=0;MAF=5.92557e-05;HWE=1;NFAM=1
3	185483637	185483654	3	185489850	185489868	308130	251.48	+	+	BND	PASS	308130_1	N	N]3:185489858]	308130_2	N	N]3:185483644]	SVTYPE=BND;POS=185483644;STRANDS=++:18;CIPOS=-7,10;CIEND=-8,10;CIPOS95=0,0;CIEND95=0,0;MATEID=308130_2;EVENT=308130;SU=18;PE=10;SR=8;ALG=PROD;AF=5.94e-05;NSAMP=1;MSQ=251.48;AN=16834;AC=1;NS=8438;AC_Hom=0;AC_Het=1;AC_Hemi=0;MAF=5.92557e-05;HWE=1;NFAM=1	SVTYPE=BND;POS=185489858;STRANDS=++:18;CIPOS=-8,10;CIEND=-7,10;CIPOS95=0,0;CIEND95=0,0;MATEID=308130_1;EVENT=308130;SECONDARY;SU=18;PE=10;SR=8;ALG=PROD;AF=5.94e-05;NSAMP=1;MSQ=251.48;AN=16834;AC=1;NS=8438;AC_Hom=0;AC_Het=1;AC_Hemi=0;MAF=5.92557e-05;HWE=1;NFAM=1
3	185512051	185512051	3	185512277	185512277	186642	1.7662e+06	+	-	DEL	PASS	186642	N	<DEL>	.	.	.	SVTYPE=DEL;POS=185512051;SVLEN=-226;END=185512277;STRANDS=+-:19727;CIPOS=0,0;CIEND=0,0;CIPOS95=0,0;CIEND95=0,0;SU=19727;PE=1496;SR=18231;ALG=PROD;AF=0.3293;NSAMP=4707;MSQ=374.68;AN=16834;AC=5543;NS=8438;AC_Hom=1672;AC_Het=3876;AC_Hemi=0;MAF=0.328751;HWE=0.000177142;NFAM=4237	.
3	185517738	185518043	3	185519257	185519437	186643	1135.61	+	-	DEL	PASS	186643	N	<DEL>	.	.	.	SVTYPE=DEL;POS=185517775;SVLEN=-1632;END=185519407;STRANDS=+-:62;IMPRECISE;CIPOS=-37,268;CIEND=-150,30;CIPOS95=-21,21;CIEND95=-13,13;SU=62;PE=62;SR=0;ALG=PROD;AF=0.0003564;NSAMP=6;MSQ=189.27;AN=16834;AC=6;NS=8438;AC_Hom=0;AC_Het=6;AC_Hemi=0;MAF=0.000355534;HWE=1;NFAM=5	.
3	185518477	185518534	X	52706220	52706277	45475	8279.29	-	-	BND	LOW	45475_1	N	[X:52706250[N	45475_2	N	[3:185518507[N	SVTYPE=BND;POS=185518507;STRANDS=--:8;CIPOS=-29,28;CIEND=-29,28;CIPOS95=0,0;CIEND95=0,0;MATEID=45475_2;EVENT=45475;SU=8;PE=0;SR=8;ALG=PROD;AF=0.01616;NSAMP=271;MSQ=29.76;AN=16834;AC=272;NS=8438;AC_Hom=2;AC_Het=270;AC_Hemi=0;MAF=0.0161176;HWE=0.727538;NFAM=265	SVTYPE=BND;POS=52706250;STRANDS=--:8;CIPOS=-29,28;CIEND=-29,28;CIPOS95=0,0;CIEND95=0,0;MATEID=45475_1;EVENT=45475;SECONDARY;SU=8;PE=0;SR=8;ALG=PROD;AF=0.01616;NSAMP=271;MSQ=29.76;AN=16834;AC=272;NS=8438;AC_Hom=2;AC_Het=270;AC_Hemi=0;MAF=0.0161176;HWE=0.727538;NFAM=265
3	185538030	185538047	8	117299677	117299694	44745	1647.14	-	+	BND	LOW	44745_1	N	]8:117299686]N	44745_2	N	N[3:185538040[	SVTYPE=BND;POS=185538040;STRANDS=-+:4;CIPOS=-9,8;CIEND=-9,8;CIPOS95=0,0;CIEND95=0,0;MATEID=44745_2;EVENT=44745;SU=4;PE=0;SR=4;ALG=PROD;AF=0.004158;NSAMP=69;MSQ=22.96;AN=16834;AC=70;NS=8438;AC_Hom=2;AC_Het=68;AC_Hemi=0;MAF=0.0041479;HWE=0.133848;NFAM=68	SVTYPE=BND;POS=117299686;STRANDS=-+:4;CIPOS=-9,8;CIEND=-9,8;CIPOS95=0,0;CIEND95=0,0;MATEID=44745_1;EVENT=44745;SECONDARY;SU=4;PE=0;SR=4;ALG=PROD;AF=0.004158;NSAMP=69;MSQ=22.96;AN=16834;AC=70;NS=8438;AC_Hom=2;AC_Het=68;AC_Hemi=0;MAF=0.0041479;HWE=0.133848;NFAM=68
3	185542650	185542667	3	185542905	185542922	186644	89.68	+	-	BND	LOW	186644_1	N	N[3:185542915[	186644_2	N	]3:185542659]N	SVTYPE=BND;POS=185542659;STRANDS=+-:4;CIPOS=-9,8;CIEND=-9,8;CIPOS95=0,0;CIEND95=0,0;MATEID=186644_2;EVENT=186644;SU=4;PE=0;SR=4;ALG=PROD;AF=0.000297;NSAMP=5;MSQ=15.33;AN=16834;AC=5;NS=8438;AC_Hom=0;AC_Het=5;AC_Hemi=0;MAF=0.000296279;HWE=1;NFAM=5	SVTYPE=BND;POS=185542915;STRANDS=+-:4;CIPOS=-9,8;CIEND=-9,8;CIPOS95=0,0;CIEND95=0,0;MATEID=186644_1;EVENT=186644;SECONDARY;SU=4;PE=0;SR=4;ALG=PROD;AF=0.000297;NSAMP=5;MSQ=15.33;AN=16834;AC=5;NS=8438;AC_Hom=0;AC_Het=5;AC_Hemi=0;MAF=0.000296279;HWE=1;NFAM=5
3	185548206	185548214	3	185548366	185548377	186645	170.4	+	-	BND	LOW	186645_1	N	N[3:185548373[	186645_2	N	]3:185548211]N	SVTYPE=BND;POS=185548211;STRANDS=+-:6;CIPOS=-5,3;CIEND=-6,5;CIPOS95=0,0;CIEND95=0,0;MATEID=186645_2;EVENT=186645;SU=6;PE=0;SR=6;ALG=PROD;AF=0.0001188;NSAMP=2;MSQ=84.34;AN=16834;AC=2;NS=8438;AC_Hom=0;AC_Het=2;AC_Hemi=0;MAF=0.000118511;HWE=1;NFAM=2	SVTYPE=BND;POS=185548373;STRANDS=+-:6;CIPOS=-6,5;CIEND=-5,3;CIPOS95=0,0;CIEND95=0,0;MATEID=186645_1;EVENT=186645;SECONDARY;SU=6;PE=0;SR=6;ALG=PROD;AF=0.0001188;NSAMP=2;MSQ=84.34;AN=16834;AC=2;NS=8438;AC_Hom=0;AC_Het=2;AC_Hemi=0;MAF=0.000118511;HWE=1;NFAM=2
3	185564890	185565121	3	185568149	185568520	276461	45.15	-	+	DUP	PASS	276461	N	<DUP>	.	.	.	SVTYPE=DUP;POS=185565111;SVLEN=3048;END=185568159;STRANDS=-+:6;IMPRECISE;CIPOS=-221,10;CIEND=-10,361;CIPOS95=-106,2;CIEND95=-2,95;SU=6;PE=6;SR=0;ALG=PROD;AF=0.0001188;NSAMP=2;MSQ=21.96;AN=16834;AC=2;NS=8438;AC_Hom=0;AC_Het=2;AC_Hemi=0;MAF=0.000118511;HWE=1;NFAM=2	.
3	185565497	185565497	3	185567700	185567700	186646	152429.0	+	-	DEL	PASS	186646	N	<DEL>	.	.	.	SVTYPE=DEL;POS=185565497;SVLEN=-2203;END=185567700;STRANDS=+-:6432;CIPOS=0,0;CIEND=0,0;CIPOS95=0,0;CIEND95=0,0;SU=6432;PE=3584;SR=2848;ALG=PROD;AF=0.0224;NSAMP=370;MSQ=411.97;AN=16834;AC=377;NS=8438;AC_Hom=14;AC_Het=363;AC_Hemi=0;MAF=0.0223394;HWE=0.201358;NFAM=367	.
3	185581934	185581940	3	185585047	185585050	186647	7968.87	+	-	BND	PASS	186647_1	N	N[3:185585050[	186647_2	N	]3:185581937]N	SVTYPE=BND;POS=185581937;STRANDS=+-:329;CIPOS=-3,3;CIEND=-2,1;CIPOS95=0,0;CIEND95=0,0;MATEID=186647_2;EVENT=186647;SU=329;PE=201;SR=128;ALG=PROD;AF=0.001307;NSAMP=22;MSQ=362.22;AN=16834;AC=22;NS=8438;AC_Hom=0;AC_Het=22;AC_Hemi=0;MAF=0.00130363;HWE=1;NFAM=22	SVTYPE=BND;POS=185585050;STRANDS=+-:329;CIPOS=-2,1;CIEND=-3,3;CIPOS95=0,0;CIEND95=0,0;MATEID=186647_1;EVENT=186647;SECONDARY;SU=329;PE=201;SR=128;ALG=PROD;AF=0.001307;NSAMP=22;MSQ=362.22;AN=16834;AC=22;NS=8438;AC_Hom=0;AC_Het=22;AC_Hemi=0;MAF=0.00130363;HWE=1;NFAM=22
3	185588752	185589129	5	84382405	84382971	42925	3117.6	+	-	BND	LOW	42925_1	N	N[5:84382965[	42925_2	N	]3:185588762]N	SVTYPE=BND;POS=185588762;STRANDS=+-:4;IMPRECISE;CIPOS=-10,367;CIEND=-559,7;CIPOS95=-2,82;CIEND95=-190,0;MATEID=42925_2;EVENT=42925;SU=4;PE=4;SR=0;ALG=PROD;AF=0.00992;NSAMP=166;MSQ=17.84;AN=16834;AC=167;NS=8438;AC_Hom=2;AC_Het=165;AC_Hemi=0;MAF=0.00989571;HWE=0.563751;NFAM=153	SVTYPE=BND;POS=84382965;STRANDS=+-:4;IMPRECISE;CIPOS=-559,7;CIEND=-10,367;CIPOS95=-190,0;CIEND95=-2,82;MATEID=42925_1;EVENT=42925;SECONDARY;SU=4;PE=4;SR=0;ALG=PROD;AF=0.00992;NSAMP=166;MSQ=17.84;AN=16834;AC=167;NS=8438;AC_Hom=2;AC_Het=165;AC_Hemi=0;MAF=0.00989571;HWE=0.563751;NFAM=153
3	185589945	185589951	3	185593501	185593521	186648	539.6	+	-	DEL	PASS	186648	N	<DEL>	.	.	.	SVTYPE=DEL;POS=185589948;SVLEN=-3563;END=185593511;STRANDS=+-:22;CIPOS=-3,3;CIEND=-10,10;CIPOS95=0,0;CIEND95=0,0;SU=22;PE=13;SR=9;ALG=PROD;AF=5.94e-05;NSAMP=1;MSQ=539.6;AN=16834;AC=1;NS=8438;AC_Hom=0;AC_Het=1;AC_Hemi=0;MAF=5.92557e-05;HWE=1;NFAM=1	.
3	185590423	185590625	3	185590591	185590701	186649	20183.5	+	-	BND	LOW	186649_1	N	N[3:185590691[	186649_2	N	]3:185590452]N	SVTYPE=BND;POS=185590452;STRANDS=+-:101;IMPRECISE;CIPOS=-29,173;CIEND=-99,11;CIPOS95=-5,5;CIEND95=-3,3;MATEID=186649_2;EVENT=186649;SU=101;PE=101;SR=0;ALG=PROD;AF=0.006475;NSAMP=109;MSQ=184.91;AN=16834;AC=109;NS=8438;AC_Hom=0;AC_Het=109;AC_Hemi=0;MAF=0.00645888;HWE=1;NFAM=92	SVTYPE=BND;POS=185590691;STRANDS=+-:101;IMPRECISE;CIPOS=-99,11;CIEND=-29,173;CIPOS95=-3,3;CIEND95=-5,5;MATEID=186649_1;EVENT=186649;SECONDARY;SU=101;PE=101;SR=0;ALG=PROD;AF=0.006475;NSAMP=109;MSQ=184.91;AN=16834;AC=109;NS=8438;AC_Hom=0;AC_Het=109;AC_Hemi=0;MAF=0.00645888;HWE=1;NFAM=92
3	185591574	185591949	3	185592940	185593196	186650	485.63	+	-	DEL	PASS	186650	N	<DEL>	.	.	.	SVTYPE=DEL;POS=185591604;SVLEN=-1544;END=185593148;STRANDS=+-:22;IMPRECISE;CIPOS=-30,345;CIEND=-208,48;CIPOS95=-30,119;CIEND95=-52,48;SU=22;PE=22;SR=0;ALG=PROD;AF=0.0001188;NSAMP=2;MSQ=242.81;AN=16834;AC=2;NS=8438;AC_Hom=0;AC_Het=2;AC_Hemi=0;MAF=0.000118511;HWE=1;NFAM=2	.
3	185594360	185594365	3	185597844	185597847	186651	10514.5	+	-	BND	PASS	186651_1	N	N[3:185597847[	186651_2	N	]3:185594363]N	SVTYPE=BND;POS=185594363;STRANDS=+-:464;CIPOS=-3,2;CIEND=-2,1;CIPOS95=0,0;CIEND95=0,0;MATEID=186651_2;EVENT=186651;SU=464;PE=257;SR=207;ALG=PROD;AF=0.001485;NSAMP=25;MSQ=420.58;AN=16834;AC=25;NS=8438;AC_Hom=0;AC_Het=25;AC_Hemi=0;MAF=0.00148139;HWE=1;NFAM=25	SVTYPE=BND;POS=185597847;STRANDS=+-:464;CIPOS=-2,1;CIEND=-3,2;CIPOS95=0,0;CIEND95=0,0;MATEID=186651_1;EVENT=186651;SECONDARY;SU=464;PE=257;SR=207;ALG=PROD;AF=0.001485;NSAMP=25;MSQ=420.58;AN=16834;AC=25;NS=8438;AC_Hom=0;AC_Het=25;AC_Hemi=0;MAF=0.00148139;HWE=1;NFAM=25
3	185606581	185606631	3	185608119	185608175	186652	739.85	+	-	DEL	PASS	186652	N	<DEL>	.	.	.	SVTYPE=DEL;POS=185606604;SVLEN=-1545;END=185608149;STRANDS=+-:35;CIPOS=-23,27;CIEND=-30,26;CIPOS95=0,0;CIEND95=0,0;SU=35;PE=27;SR=8;ALG=PROD;AF=0.0001782;NSAMP=3;MSQ=246.62;AN=16834;AC=3;NS=8438;AC_Hom=0;AC_Het=3;AC_Hemi=0;MAF=0.000177767;HWE=1;NFAM=3	.
3	185606701	185607280	11	18399580	18399894	38653	24268.7	+	-	BND	LOW	38653_1	N	N[11:18399865[	38653_2	N	]3:185606738]N	SVTYPE=BND;POS=185606738;STRANDS=+-:12;IMPRECISE;CIPOS=-37,542;CIEND=-284,30;CIPOS95=-37,133;CIEND95=-79,30;MATEID=38653_2;EVENT=38653;SU=12;PE=12;SR=0;ALG=PROD;AF=0.05394;NSAMP=908;MSQ=25.81;AN=16834;AC=908;NS=8438;AC_Hom=0;AC_Het=911;AC_Hemi=0;MAF=0.053982;HWE=1.10646e-11;NFAM=888	SVTYPE=BND;POS=18399865;STRANDS=+-:12;IMPRECISE;CIPOS=-284,30;CIEND=-37,542;CIPOS95=-79,30;CIEND95=-37,133;MATEID=38653_1;EVENT=38653;SECONDARY;SU=12;PE=12;SR=0;ALG=PROD;AF=0.05394;NSAMP=908;MSQ=25.81;AN=16834;AC=908;NS=8438;AC_Hom=0;AC_Het=911;AC_Hemi=0;MAF=0.053982;HWE=1.10646e-11;NFAM=888
3	185613158	185613619	3	185613986	185614424	186653	44.64	+	-	DEL	PASS	186653	N	<DEL>	.	.	.	SVTYPE=DEL;POS=185613168;SVLEN=-1246;END=185614414;STRANDS=+-:5;IMPRECISE;CIPOS=-10,451;CIEND=-428,10;CIPOS95=-1,135;CIEND95=-139,0;SU=5;PE=5;SR=0;ALG=PROD;AF=5.94e-05;NSAMP=1;MSQ=44.64;AN=16834;AC=1;NS=8438;AC_Hom=0;AC_Het=1;AC_Hemi=0;MAF=5.92557e-05;HWE=1;NFAM=1	.
3	185615433	185615450	3	185615731	185615748	186654	7.56	+	-	BND	LOW	186654_1	N	N[3:185615741[	186654_2	N	]3:185615442]N	SVTYPE=BND;POS=185615442;STRANDS=+-:4;CIPOS=-9,8;CIEND=-9,8;CIPOS95=0,0;CIEND95=0,0;MATEID=186654_2;EVENT=186654;SU=4;PE=0;SR=4;ALG=PROD;AF=5.94e-05;NSAMP=1;MSQ=6.78;AN=16834;AC=1;NS=8438;AC_Hom=0;AC_Het=1;AC_Hemi=0;MAF=5.92557e-05;HWE=1;NFAM=1	SVTYPE=BND;POS=185615741;STRANDS=+-:4;CIPOS=-9,8;CIEND=-9,8;CIPOS95=0,0;CIEND95=0,0;MATEID=186654_1;EVENT=186654;SECONDARY;SU=4;PE=0;SR=4;ALG=PROD;AF=5.94e-05;NSAMP=1;MSQ=6.78;AN=16834;AC=1;NS=8438;AC_Hom=0;AC_Het=1;AC_Hemi=0;MAF=5.92557e-05;HWE=1;NFAM=1
3	185620829	185621123	3	185621040	185621157	186655	914.51	+	-	DEL	PASS	186655	N	<DEL>	.	.	.	SVTYPE=DEL;POS=185620839;SVLEN=-308;END=185621147;STRANDS=+-:7;IMPRECISE;CIPOS=-10,284;CIEND=-107,10;CIPOS95=-2,67;CIEND95=-43,3;SU=7;PE=7;SR=0;ALG=PROD;AF=0.0002376;NSAMP=4;MSQ=228.12;AN=16834;AC=4;NS=8438;AC_Hom=0;AC_Het=4;AC_Hemi=0;MAF=0.000237023;HWE=1;NFAM=4	.
3	185622957	185623246	3	185623955	185624149	186656	269.39	+	-	DEL	PASS	186656	N	<DEL>	.	.	.	SVTYPE=DEL;POS=185622988;SVLEN=-1132;END=185624120;STRANDS=+-:16;IMPRECISE;CIPOS=-31,258;CIEND=-165,29;CIPOS95=-31,46;CIEND95=-70,29;SU=16;PE=15;SR=1;ALG=SUM;AF=0.0001188;NSAMP=2;MSQ=134.69;AN=16834;AC=2;NS=8438;AC_Hom=0;AC_Het=2;AC_Hemi=0;MAF=0.000118511;HWE=1;NFAM=2	.
3	185628602	185628640	3	185709228	185709237	276462	137006.0	-	+	BND	LOW	276462_1	N	]3:185709230]N	276462_2	N	N[3:185628628[	SVTYPE=BND;POS=185628628;STRANDS=-+:17966;CIPOS=-25,13;CIEND=-2,7;CIPOS95=0,0;CIEND95=0,0;MATEID=276462_2;EVENT=276462;SU=17966;PE=17966;SR=0;ALG=PROD;AF=0.2641;NSAMP=4343;MSQ=31.17;AN=16834;AC=4446;NS=8438;AC_Hom=206;AC_Het=4249;AC_Hemi=0;MAF=0.263984;HWE=0;NFAM=3777	SVTYPE=BND;POS=185709230;STRANDS=-+:17966;CIPOS=-2,7;CIEND=-25,13;CIPOS95=0,0;CIEND95=0,0;MATEID=276462_1;EVENT=276462;SECONDARY;SU=17966;PE=17966;SR=0;ALG=PROD;AF=0.2641;NSAMP=4343;MSQ=31.17;AN=16834;AC=4446;NS=8438;AC_Hom=206;AC_Het=4249;AC_Hemi=0;MAF=0.263984;HWE=0;NFAM=3777
3	185628898	185628957	3	185709261	185709281	186657	187850.0	+	-	BND	LOW	186657_1	N	N[3:185709275[	186657_2	N	]3:185628903]N	SVTYPE=BND;POS=185628903;STRANDS=+-:17392;CIPOS=-5,54;CIEND=-13,7;CIPOS95=0,0;CIEND95=0,0;MATEID=186657_2;EVENT=186657;SU=17392;PE=17392;SR=0;ALG=PROD;AF=0.1931;NSAMP=3251;MSQ=57.33;RETAINED;AN=16834;AC=3251;NS=8438;AC_Hom=0;AC_Het=3260;AC_Hemi=0;MAF=0.193174;HWE=0;NFAM=2805	SVTYPE=BND;POS=185709275;STRANDS=+-:17392;CIPOS=-13,7;CIEND=-5,54;CIPOS95=0,0;CIEND95=0,0;MATEID=186657_1;EVENT=186657;SECONDARY;SU=17392;PE=17392;SR=0;ALG=PROD;AF=0.1931;NSAMP=3251;MSQ=57.33;RETAINED;AN=16834;AC=3251;NS=8438;AC_Hom=0;AC_Het=3260;AC_Hemi=0;MAF=0.193174;HWE=0;NFAM=2805
3	185630796	185630816	3	185632067	185632085	276463	58.69	-	+	DUP	PASS	276463	N	<DUP>	.	.	.	SVTYPE=DUP;POS=185630806;SVLEN=1269;END=185632075;STRANDS=-+:9;IMPRECISE;CIPOS=-10,10;CIEND=-8,10;CIPOS95=-1,1;CIEND95=-1,1;SU=9;PE=7;SR=2;ALG=PROD;AF=5.94e-05;NSAMP=1;MSQ=57.87;AN=16834;AC=1;NS=8438;AC_Hom=0;AC_Het=1;AC_Hemi=0;MAF=5.92557e-05;HWE=1;NFAM=1	.
3	185659996	185660013	3	185662380	185662400	186659	332.57	+	-	DEL	PASS	186659	N	<DEL>	.	.	.	SVTYPE=DEL;POS=185660003;SVLEN=-2387;END=185662390;STRANDS=+-:16;CIPOS=-7,10;CIEND=-10,10;CIPOS95=0,0;CIEND95=0,0;SU=16;PE=11;SR=5;ALG=PROD;AF=5.94e-05;NSAMP=1;MSQ=332.57;AN=16834;AC=1;NS=8438;AC_Hom=0;AC_Het=1;AC_Hemi=0;MAF=5.92557e-05;HWE=1;NFAM=1	.
3	185662661	185662678	X	94894746	94894763	45603	12849.0	+	+	BND	LOW	45603_1	N	N]X:94894755]	45603_2	N	N]3:185662670]	SVTYPE=BND;POS=185662670;STRANDS=++:4;CIPOS=-9,8;CIEND=-9,8;CIPOS95=0,0;CIEND95=0,0;MATEID=45603_2;EVENT=45603;SU=4;PE=0;SR=4;ALG=PROD;AF=0.02447;NSAMP=412;MSQ=30.37;AN=16834;AC=412;NS=8438;AC_Hom=0;AC_Het=413;AC_Hemi=0;MAF=0.0244726;HWE=0.0103179;NFAM=403	SVTYPE=BND;POS=94894755;STRANDS=++:4;CIPOS=-9,8;CIEND=-9,8;CIPOS95=0,0;CIEND95=0,0;MATEID=45603_1;EVENT=45603;SECONDARY;SU=4;PE=0;SR=4;ALG=PROD;AF=0.02447;NSAMP=412;MSQ=30.37;AN=16834;AC=412;NS=8438;AC_Hom=0;AC_Het=413;AC_Hemi=0;MAF=0.0244726;HWE=0.0103179;NFAM=403
3	185685571	185686300	7	138335515	138336149	44325	965.01	+	+	BND	LOW	44325_1	N	N]7:138335545]	44325_2	N	N]3:185685599]	SVTYPE=BND;POS=185685599;STRANDS=++:8;IMPRECISE;CIPOS=-28,701;CIEND=-30,604;CIPOS95=-28,202;CIEND95=-30,161;MATEID=44325_2;EVENT=44325;SU=8;PE=8;SR=0;ALG=PROD;AF=0.002436;NSAMP=41;MSQ=21.77;AN=16834;AC=41;NS=8438;AC_Hom=0;AC_Het=41;AC_Hemi=0;MAF=0.00242949;HWE=1;NFAM=41	SVTYPE=BND;POS=138335545;STRANDS=++:8;IMPRECISE;CIPOS=-30,604;CIEND=-28,701;CIPOS95=-30,161;CIEND95=-28,202;MATEID=44325_1;EVENT=44325;SECONDARY;SU=8;PE=8;SR=0;ALG=PROD;AF=0.002436;NSAMP=41;MSQ=21.77;AN=16834;AC=41;NS=8438;AC_Hom=0;AC_Het=41;AC_Hemi=0;MAF=0.00242949;HWE=1;NFAM=41
3	185685589	185686009	12	64652917	64653323	39161	63.84	+	-	BND	LOW	39161_1	N	N[12:64653316[	39161_2	N	]3:185685599]N	SVTYPE=BND;POS=185685599;STRANDS=+-:4;IMPRECISE;CIPOS=-10,410;CIEND=-398,8;CIPOS95=-1,150;CIEND95=-152,1;MATEID=39161_2;EVENT=39161;SU=4;PE=4;SR=0;ALG=PROD;AF=0.0001782;NSAMP=3;MSQ=20.28;AN=16834;AC=3;NS=8438;AC_Hom=0;AC_Het=3;AC_Hemi=0;MAF=0.000177767;HWE=1;NFAM=3	SVTYPE=BND;POS=64653316;STRANDS=+-:4;IMPRECISE;CIPOS=-398,8;CIEND=-10,410;CIPOS95=-152,1;CIEND95=-1,150;MATEID=39161_1;EVENT=39161;SECONDARY;SU=4;PE=4;SR=0;ALG=PROD;AF=0.0001782;NSAMP=3;MSQ=20.28;AN=16834;AC=3;NS=8438;AC_Hom=0;AC_Het=3;AC_Hemi=0;MAF=0.000177767;HWE=1;NFAM=3
3	185716611	185716671	3	185716701	185716761	186660	641.49	+	-	BND	PASS	186660_1	N	N[3:185716732[	186660_2	N	]3:185716641]N	SVTYPE=BND;POS=185716641;STRANDS=+-:25;CIPOS=-30,30;CIEND=-30,30;CIPOS95=0,0;CIEND95=0,0;MATEID=186660_2;EVENT=186660;SU=25;PE=0;SR=25;ALG=PROD;AF=0.0001188;NSAMP=2;MSQ=320.74;AN=16834;AC=2;NS=8438;AC_Hom=0;AC_Het=2;AC_Hemi=0;MAF=0.000118511;HWE=1;NFAM=2	SVTYPE=BND;POS=185716732;STRANDS=+-:25;CIPOS=-30,30;CIEND=-30,30;CIPOS95=0,0;CIEND95=0,0;MATEID=186660_1;EVENT=186660;SECONDARY;SU=25;PE=0;SR=25;ALG=PROD;AF=0.0001188;NSAMP=2;MSQ=320.74;AN=16834;AC=2;NS=8438;AC_Hom=0;AC_Het=2;AC_Hemi=0;MAF=0.000118511;HWE=1;NFAM=2
3	185728368	185728829	3	185729311	185729702	186661	951.29	+	-	DEL	PASS	186661	N	<DEL>	.	.	.	SVTYPE=DEL;POS=185728398;SVLEN=-1262;END=185729660;STRANDS=+-:73;IMPRECISE;CIPOS=-30,431;CIEND=-349,42;CIPOS95=-30,96;CIEND95=-71,42;SU=73;PE=73;SR=0;ALG=PROD;AF=0.0005346;NSAMP=9;MSQ=105.38;AN=16834;AC=9;NS=8438;AC_Hom=0;AC_Het=9;AC_Hemi=0;MAF=0.000533302;HWE=1;NFAM=1	.
3	185734593	185734887	14	27118019	27118320	39771	116308.0	+	+	BND	LOW	39771_1	N	N]14:27118025]	39771_2	N	N]3:185734616]	SVTYPE=BND;POS=185734616;STRANDS=++:359;IMPRECISE;CIPOS=-23,271;CIEND=-6,295;CIPOS95=-18,18;CIEND95=-6,20;MATEID=39771_2;EVENT=39771;SU=359;PE=359;SR=0;ALG=PROD;AF=0.135;NSAMP=2272;MSQ=50.74;AN=16834;AC=2272;NS=8438;AC_Hom=0;AC_Het=2281;AC_Hemi=0;MAF=0.135162;HWE=0;NFAM=2086	SVTYPE=BND;POS=27118025;STRANDS=++:359;IMPRECISE;CIPOS=-6,295;CIEND=-23,271;CIPOS95=-6,20;CIEND95=-18,18;MATEID=39771_1;EVENT=39771;SECONDARY;SU=359;PE=359;SR=0;ALG=PROD;AF=0.135;NSAMP=2272;MSQ=50.74;AN=16834;AC=2272;NS=8438;AC_Hom=0;AC_Het=2281;AC_Hemi=0;MAF=0.135162;HWE=0;NFAM=2086
3	185740538	185740549	5	173695347	173695358	43219	3859.24	-	+	BND	LOW	43219_1	N	]5:173695353]N	43219_2	N	N[3:185740545[	SVTYPE=BND;POS=185740545;STRANDS=-+:91;CIPOS=-6,5;CIEND=-6,5;CIPOS95=0,0;CIEND95=0,0;MATEID=43219_2;EVENT=43219;SU=91;PE=0;SR=91;ALG=PROD;AF=0.008495;NSAMP=134;MSQ=28.27;AN=16834;AC=143;NS=8438;AC_Hom=18;AC_Het=125;AC_Hemi=0;MAF=0.00847357;HWE=6.58099e-09;NFAM=133	SVTYPE=BND;POS=173695353;STRANDS=-+:91;CIPOS=-6,5;CIEND=-6,5;CIPOS95=0,0;CIEND95=0,0;MATEID=43219_1;EVENT=43219;SECONDARY;SU=91;PE=0;SR=91;ALG=PROD;AF=0.008495;NSAMP=134;MSQ=28.27;AN=16834;AC=143;NS=8438;AC_Hom=18;AC_Het=125;AC_Hemi=0;MAF=0.00847357;HWE=6.58099e-09;NFAM=133
3	185789340	185790062	3	185789446	185790073	186662	76753.5	+	-	DEL	PASS	186662	N	<DEL>	.	.	.	SVTYPE=DEL;POS=185789506;SVLEN=-376;END=185789882;STRANDS=+-:2338;IMPRECISE;CIPOS=-166,556;CIEND=-436,191;CIPOS95=-96,96;CIEND95=-74,74;SU=2338;PE=2321;SR=17;ALG=SUM;AF=0.01889;NSAMP=314;MSQ=244.43;AN=16834;AC=318;NS=8438;AC_Hom=8;AC_Het=310;AC_Hemi=0;MAF=0.0188433;HWE=0.545182;NFAM=264	.
3	185843086	185843103	3	185843371	185843388	186663	12.87	+	-	BND	LOW	186663_1	N	N[3:185843381[	186663_2	N	]3:185843095]N	SVTYPE=BND;POS=185843095;STRANDS=+-:4;CIPOS=-9,8;CIEND=-9,8;CIPOS95=0,0;CIEND95=0,0;MATEID=186663_2;EVENT=186663;SU=4;PE=0;SR=4;ALG=PROD;AF=5.94e-05;NSAMP=1;MSQ=4.64;RETAINED;AN=16834;AC=1;NS=8438;AC_Hom=0;AC_Het=1;AC_Hemi=0;MAF=5.92557e-05;HWE=1;NFAM=1	SVTYPE=BND;POS=185843381;STRANDS=+-:4;CIPOS=-9,8;CIEND=-9,8;CIPOS95=0,0;CIEND95=0,0;MATEID=186663_1;EVENT=186663;SECONDARY;SU=4;PE=0;SR=4;ALG=PROD;AF=5.94e-05;NSAMP=1;MSQ=4.64;RETAINED;AN=16834;AC=1;NS=8438;AC_Hom=0;AC_Het=1;AC_Hemi=0;MAF=5.92557e-05;HWE=1;NFAM=1
3	185843229	185843248	3	185843295	185843302	186665	286.99	+	-	DEL	PASS	186665	N	<DEL>	.	.	.	SVTYPE=DEL;POS=185843238;SVLEN=-61;END=185843299;STRANDS=+-:9;CIPOS=-9,10;CIEND=-4,3;CIPOS95=0,0;CIEND95=0,0;SU=9;PE=0;SR=9;ALG=PROD;AF=5.94e-05;NSAMP=1;MSQ=284.8;AN=16834;AC=1;NS=8438;AC_Hom=0;AC_Het=1;AC_Hemi=0;MAF=5.92557e-05;HWE=1;NFAM=1	.
3	185843245	185843261	3	185843458	185843473	186666	5345.82	+	-	BND	LOW	186666_1	N	N[3:185843466[	186666_2	N	]3:185843252]N	SVTYPE=BND;POS=185843252;STRANDS=+-:4;IMPRECISE;CIPOS=-7,9;CIEND=-7,8;CIPOS95=0,3;CIEND95=-1,3;MATEID=186666_2;EVENT=186666;SU=4;PE=0;SR=4;ALG=PROD;AF=0.01539;NSAMP=259;MSQ=19.06;AN=16834;AC=259;NS=8438;AC_Hom=0;AC_Het=260;AC_Hemi=0;MAF=0.0154065;HWE=0.270992;NFAM=257	SVTYPE=BND;POS=185843466;STRANDS=+-:4;IMPRECISE;CIPOS=-7,8;CIEND=-7,9;CIPOS95=-1,3;CIEND95=0,3;MATEID=186666_1;EVENT=186666;SECONDARY;SU=4;PE=0;SR=4;ALG=PROD;AF=0.01539;NSAMP=259;MSQ=19.06;AN=16834;AC=259;NS=8438;AC_Hom=0;AC_Het=260;AC_Hemi=0;MAF=0.0154065;HWE=0.270992;NFAM=257
3	185843679	185843961	3	185843984	185844162	186668	95244.0	+	-	BND	LOW	186668_1	N	N[3:185844129[	186668_2	N	]3:185843720]N	SVTYPE=BND;POS=185843720;STRANDS=+-:181;IMPRECISE;CIPOS=-41,241;CIEND=-144,34;CIPOS95=-41,81;CIEND95=-33,33;MATEID=186668_2;EVENT=186668;SU=181;PE=181;SR=0;ALG=SUM;AF=0.09594;NSAMP=1614;MSQ=58.55;RETAINED;AN=16834;AC=1615;NS=8438;AC_Hom=2;AC_Het=1616;AC_Hemi=0;MAF=0.0958758;HWE=1.00821e-35;NFAM=1500	SVTYPE=BND;POS=185844129;STRANDS=+-:181;IMPRECISE;CIPOS=-144,34;CIEND=-41,241;CIPOS95=-33,33;CIEND95=-41,81;MATEID=186668_1;EVENT=186668;SECONDARY;SU=181;PE=181;SR=0;ALG=SUM;AF=0.09594;NSAMP=1614;MSQ=58.55;RETAINED;AN=16834;AC=1615;NS=8438;AC_Hom=2;AC_Het=1616;AC_Hemi=0;MAF=0.0958758;HWE=1.00821e-35;NFAM=1500
3	185843918	185843935	19	33949477	33949494	41278	69.13	+	-	BND	LOW	41278_1	N	N[19:33949487[	41278_2	N	]3:185843927]N	SVTYPE=BND;POS=185843927;STRANDS=+-:25;CIPOS=-9,8;CIEND=-9,8;CIPOS95=0,0;CIEND95=0,0;MATEID=41278_2;EVENT=41278;SU=25;PE=0;SR=25;ALG=PROD;AF=0.000297;NSAMP=3;MSQ=22.55;AN=16834;AC=5;NS=8438;AC_Hom=4;AC_Het=1;AC_Hemi=0;MAF=0.000296279;HWE=5.26811e-08;NFAM=3	SVTYPE=BND;POS=33949487;STRANDS=+-:25;CIPOS=-9,8;CIEND=-9,8;CIPOS95=0,0;CIEND95=0,0;MATEID=41278_1;EVENT=41278;SECONDARY;SU=25;PE=0;SR=25;ALG=PROD;AF=0.000297;NSAMP=3;MSQ=22.55;AN=16834;AC=5;NS=8438;AC_Hom=4;AC_Het=1;AC_Hemi=0;MAF=0.000296279;HWE=5.26811e-08;NFAM=3
3	185857559	185857778	3	185859037	185859249	186669	1306.02	+	-	DEL	PASS	186669	N	<DEL>	.	.	.	SVTYPE=DEL;POS=185857593;SVLEN=-1606;END=185859199;STRANDS=+-:70;IMPRECISE;CIPOS=-34,185;CIEND=-162,50;CIPOS95=-13,13;CIEND95=-12,12;SU=70;PE=70;SR=0;ALG=PROD;AF=0.0005346;NSAMP=9;MSQ=145.1;AN=16834;AC=9;NS=8438;AC_Hom=0;AC_Het=9;AC_Hemi=0;MAF=0.000533302;HWE=1;NFAM=9	.
3	185859178	185859559	3	185862208	185862459	186670	223.82	+	-	BND	LOW	186670_1	N	N[3:185862450[	186670_2	N	]3:185859188]N	SVTYPE=BND;POS=185859188;STRANDS=+-:6;IMPRECISE;CIPOS=-10,371;CIEND=-241,10;CIPOS95=-2,94;CIEND95=-118,2;MATEID=186670_2;EVENT=186670;SU=6;PE=6;SR=0;ALG=PROD;AF=0.0004158;NSAMP=7;MSQ=30.71;AN=16834;AC=7;NS=8438;AC_Hom=0;AC_Het=7;AC_Hemi=0;MAF=0.00041479;HWE=1;NFAM=7	SVTYPE=BND;POS=185862450;STRANDS=+-:6;IMPRECISE;CIPOS=-241,10;CIEND=-10,371;CIPOS95=-118,2;CIEND95=-2,94;MATEID=186670_1;EVENT=186670;SECONDARY;SU=6;PE=6;SR=0;ALG=PROD;AF=0.0004158;NSAMP=7;MSQ=30.71;AN=16834;AC=7;NS=8438;AC_Hom=0;AC_Het=7;AC_Hemi=0;MAF=0.00041479;HWE=1;NFAM=7
3	185879750	185879931	3	185880588	185880896	276464	149.97	-	+	BND	LOW	276464_1	N	]3:185880598]N	276464_2	N	N[3:185879922[	SVTYPE=BND;POS=185879922;STRANDS=-+:8;IMPRECISE;CIPOS=-171,10;CIEND=-10,298;CIPOS95=-77,2;CIEND95=-2,61;MATEID=276464_2;EVENT=276464;SU=8;PE=8;SR=0;ALG=PROD;AF=0.0001782;NSAMP=3;MSQ=40.26;AN=16834;AC=3;NS=8438;AC_Hom=0;AC_Het=4;AC_Hemi=0;MAF=0.000237023;HWE=1;NFAM=3	SVTYPE=BND;POS=185880598;STRANDS=-+:8;IMPRECISE;CIPOS=-10,298;CIEND=-171,10;CIPOS95=-2,61;CIEND95=-77,2;MATEID=276464_1;EVENT=276464;SECONDARY;SU=8;PE=8;SR=0;ALG=PROD;AF=0.0001782;NSAMP=3;MSQ=40.26;AN=16834;AC=3;NS=8438;AC_Hom=0;AC_Het=4;AC_Hemi=0;MAF=0.000237023;HWE=1;NFAM=3
3	185928301	185928321	3	185928546	185928560	186671	66.78	+	-	BND	LOW	186671_1	N	N[3:185928555[	186671_2	N	]3:185928311]N	SVTYPE=BND;POS=185928311;STRANDS=+-:5;IMPRECISE;CIPOS=-10,10;CIEND=-8,6;CIPOS95=0,0;CIEND95=-1,0;MATEID=186671_2;EVENT=186671;SU=5;PE=0;SR=5;ALG=PROD;AF=0.0001188;NSAMP=2;MSQ=31.34;AN=16834;AC=2;NS=8438;AC_Hom=0;AC_Het=2;AC_Hemi=0;MAF=0.000118511;HWE=1;NFAM=2	SVTYPE=BND;POS=185928555;STRANDS=+-:5;IMPRECISE;CIPOS=-8,6;CIEND=-10,10;CIPOS95=-1,0;CIEND95=0,0;MATEID=186671_1;EVENT=186671;SECONDARY;SU=5;PE=0;SR=5;ALG=PROD;AF=0.0001188;NSAMP=2;MSQ=31.34;AN=16834;AC=2;NS=8438;AC_Hom=0;AC_Het=2;AC_Hemi=0;MAF=0.000118511;HWE=1;NFAM=2
3	185934000	185934015	3	185934380	185934392	186672	494.59	+	-	DEL	PASS	186672	N	<DEL>	.	.	.	SVTYPE=DEL;POS=185934007;SVLEN=-381;END=185934388;STRANDS=+-:10;IMPRECISE;CIPOS=-7,8;CIEND=-8,4;CIPOS95=0,0;CIEND95=-1,0;SU=10;PE=6;SR=4;ALG=PROD;AF=5.94e-05;NSAMP=1;MSQ=494.58;AN=16834;AC=1;NS=8438;AC_Hom=0;AC_Het=1;AC_Hemi=0;MAF=5.92557e-05;HWE=1;NFAM=1	.
3	185940791	185940808	7	89697783	89697800	44165	8350.57	-	-	BND	LOW	44165_1	N	[7:89697793[N	44165_2	N	[3:185940801[N	SVTYPE=BND;POS=185940801;STRANDS=--:4;CIPOS=-9,8;CIEND=-9,8;CIPOS95=0,0;CIEND95=0,0;MATEID=44165_2;EVENT=44165;SU=4;PE=0;SR=4;ALG=PROD;AF=0.02728;NSAMP=457;MSQ=17.07;AN=16826;AC=459;NS=8434;AC_Hom=4;AC_Het=456;AC_Hemi=0;MAF=0.0272706;HWE=0.0963801;NFAM=433	SVTYPE=BND;POS=89697793;STRANDS=--:4;CIPOS=-9,8;CIEND=-9,8;CIPOS95=0,0;CIEND95=0,0;MATEID=44165_1;EVENT=44165;SECONDARY;SU=4;PE=0;SR=4;ALG=PROD;AF=0.02728;NSAMP=457;MSQ=17.07;AN=16826;AC=459;NS=8434;AC_Hom=4;AC_Het=456;AC_Hemi=0;MAF=0.0272706;HWE=0.0963801;NFAM=433
3	185947271	185947279	3	185947906	185947926	308131	692.59	+	+	INV	PASS	308131	N	<INV>	.	.	.	SVTYPE=INV;POS=185947277;SVLEN=639;END=185947916;STRANDS=++:6,--:29;CIPOS=-6,2;CIEND=-10,10;CIPOS95=0,0;CIEND95=0,0;SU=35;PE=28;SR=7;ALG=PROD;AF=5.94e-05;NSAMP=1;MSQ=692.59;AN=16834;AC=1;NS=8438;AC_Hom=0;AC_Het=1;AC_Hemi=0;MAF=5.92557e-05;HWE=1;NFAM=1	.
3	186017491	186017927	21	42458156	42458763	41809	231.21	+	+	BND	LOW	41809_1	N	N]21:42458206]	41809_2	N	N]3:186017541]	SVTYPE=BND;POS=186017541;STRANDS=++:6;IMPRECISE;CIPOS=-50,386;CIEND=-50,557;CIPOS95=-50,89;CIEND95=-50,141;MATEID=41809_2;EVENT=41809;SU=6;PE=6;SR=0;ALG=PROD;AF=0.0001782;NSAMP=3;MSQ=76.06;AN=16834;AC=3;NS=8438;AC_Hom=0;AC_Het=3;AC_Hemi=0;MAF=0.000177767;HWE=1;NFAM=2	SVTYPE=BND;POS=42458206;STRANDS=++:6;IMPRECISE;CIPOS=-50,557;CIEND=-50,386;CIPOS95=-50,141;CIEND95=-50,89;MATEID=41809_1;EVENT=41809;SECONDARY;SU=6;PE=6;SR=0;ALG=PROD;AF=0.0001782;NSAMP=3;MSQ=76.06;AN=16834;AC=3;NS=8438;AC_Hom=0;AC_Het=3;AC_Hemi=0;MAF=0.000177767;HWE=1;NFAM=2
3	186017563	186017913	7	13242364	13242722	43912	1102.35	+	-	BND	LOW	43912_1	N	N[7:13242673[	43912_2	N	]3:186017613]N	SVTYPE=BND;POS=186017613;STRANDS=+-:32;IMPRECISE;CIPOS=-50,300;CIEND=-308,50;CIPOS95=-14,14;CIEND95=-77,50;MATEID=43912_2;EVENT=43912;SU=32;PE=32;SR=0;ALG=PROD;AF=0.002554;NSAMP=43;MSQ=24.98;AN=16834;AC=43;NS=8438;AC_Hom=0;AC_Het=43;AC_Hemi=0;MAF=0.002548;HWE=1;NFAM=43	SVTYPE=BND;POS=13242673;STRANDS=+-:32;IMPRECISE;CIPOS=-308,50;CIEND=-50,300;CIPOS95=-77,50;CIEND95=-14,14;MATEID=43912_1;EVENT=43912;SECONDARY;SU=32;PE=32;SR=0;ALG=PROD;AF=0.002554;NSAMP=43;MSQ=24.98;AN=16834;AC=43;NS=8438;AC_Hom=0;AC_Het=43;AC_Hemi=0;MAF=0.002548;HWE=1;NFAM=43
3	186019660	186020259	21	27768052	27768354	41742	249.94	-	-	BND	LOW	41742_1	N	[21:27768345[N	41742_2	N	[3:186020250[N	SVTYPE=BND;POS=186020250;STRANDS=--:4;IMPRECISE;CIPOS=-589,10;CIEND=-292,10;CIPOS95=-199,0;CIEND95=-141,2;MATEID=41742_2;EVENT=41742;SU=4;PE=4;SR=0;ALG=PROD;AF=0.0007722;NSAMP=13;MSQ=16.59;AN=16834;AC=13;NS=8438;AC_Hom=0;AC_Het=13;AC_Hemi=0;MAF=0.000770325;HWE=1;NFAM=13	SVTYPE=BND;POS=27768345;STRANDS=--:4;IMPRECISE;CIPOS=-292,10;CIEND=-589,10;CIPOS95=-141,2;CIEND95=-199,0;MATEID=41742_1;EVENT=41742;SECONDARY;SU=4;PE=4;SR=0;ALG=PROD;AF=0.0007722;NSAMP=13;MSQ=16.59;AN=16834;AC=13;NS=8438;AC_Hom=0;AC_Het=13;AC_Hemi=0;MAF=0.000770325;HWE=1;NFAM=13
3	186019808	186020278	7	56182999	56183425	44053	14.93	-	+	BND	LOW	44053_1	N	]7:56183009]N	44053_2	N	N[3:186020269[	SVTYPE=BND;POS=186020269;STRANDS=-+:4;IMPRECISE;CIPOS=-460,10;CIEND=-10,416;CIPOS95=-170,0;CIEND95=-1,152;MATEID=44053_2;EVENT=44053;SU=4;PE=4;SR=0;ALG=PROD;AF=5.94e-05;NSAMP=1;MSQ=14.92;AN=16834;AC=1;NS=8438;AC_Hom=0;AC_Het=1;AC_Hemi=0;MAF=5.92557e-05;HWE=1;NFAM=1	SVTYPE=BND;POS=56183009;STRANDS=-+:4;IMPRECISE;CIPOS=-10,416;CIEND=-460,10;CIPOS95=-1,152;CIEND95=-170,0;MATEID=44053_1;EVENT=44053;SECONDARY;SU=4;PE=4;SR=0;ALG=PROD;AF=5.94e-05;NSAMP=1;MSQ=14.92;AN=16834;AC=1;NS=8438;AC_Hom=0;AC_Het=1;AC_Hemi=0;MAF=5.92557e-05;HWE=1;NFAM=1
3	186020215	186020345	3	186020256	186020404	186673	255162.0	+	-	BND	LOW	186673_1	N	N[3:186020355[	186673_2	N	]3:186020265]N	SVTYPE=BND;POS=186020265;STRANDS=+-:10240;IMPRECISE;CIPOS=-50,80;CIEND=-98,50;CIPOS95=-24,24;CIEND95=-46,46;MATEID=186673_2;EVENT=186673;SU=10240;PE=36;SR=10204;ALG=SUM;AF=0.07663;NSAMP=1055;MSQ=241.61;AN=16834;AC=1290;NS=8438;AC_Hom=470;AC_Het=821;AC_Hemi=0;MAF=0.0764992;HWE=0;NFAM=1046	SVTYPE=BND;POS=186020355;STRANDS=+-:10240;IMPRECISE;CIPOS=-98,50;CIEND=-50,80;CIPOS95=-46,46;CIEND95=-24,24;MATEID=186673_1;EVENT=186673;SECONDARY;SU=10240;PE=36;SR=10204;ALG=SUM;AF=0.07663;NSAMP=1055;MSQ=241.61;AN=16834;AC=1290;NS=8438;AC_Hom=470;AC_Het=821;AC_Hemi=0;MAF=0.0764992;HWE=0;NFAM=1046
3	186020229	186020266	4	164654351	164654391	42507	3217.38	-	+	BND	LOW	42507_1	N	]4:164654361]N	42507_2	N	N[3:186020260[	SVTYPE=BND;POS=186020260;STRANDS=-+:96;IMPRECISE;CIPOS=-30,7;CIEND=-10,30;CIPOS95=-1,1;CIEND95=-1,1;MATEID=42507_2;EVENT=42507;SU=96;PE=93;SR=3;ALG=PROD;AF=0.006594;NSAMP=111;MSQ=27.98;AN=16834;AC=111;NS=8438;AC_Hom=0;AC_Het=111;AC_Hemi=0;MAF=0.00657739;HWE=1;NFAM=109	SVTYPE=BND;POS=164654361;STRANDS=-+:96;IMPRECISE;CIPOS=-10,30;CIEND=-30,7;CIPOS95=-1,1;CIEND95=-1,1;MATEID=42507_1;EVENT=42507;SECONDARY;SU=96;PE=93;SR=3;ALG=PROD;AF=0.006594;NSAMP=111;MSQ=27.98;AN=16834;AC=111;NS=8438;AC_Hom=0;AC_Het=111;AC_Hemi=0;MAF=0.00657739;HWE=1;NFAM=109
3	186026980	186026984	3	186027066	186027071	186674	5320.56	+	-	BND	PASS	186674_1	N	N[3:186027069[	186674_2	N	]3:186026983]N	SVTYPE=BND;POS=186026983;STRANDS=+-:174;CIPOS=-3,1;CIEND=-2,3;CIPOS95=0,0;CIEND95=0,0;MATEID=186674_2;EVENT=186674;SU=174;PE=0;SR=174;ALG=PROD;AF=0.0008317;NSAMP=14;MSQ=380.04;AN=16834;AC=14;NS=8438;AC_Hom=0;AC_Het=14;AC_Hemi=0;MAF=0.00082958;HWE=1;NFAM=11	SVTYPE=BND;POS=186027069;STRANDS=+-:174;CIPOS=-2,3;CIEND=-3,1;CIPOS95=0,0;CIEND95=0,0;MATEID=186674_1;EVENT=186674;SECONDARY;SU=174;PE=0;SR=174;ALG=PROD;AF=0.0008317;NSAMP=14;MSQ=380.04;AN=16834;AC=14;NS=8438;AC_Hom=0;AC_Het=14;AC_Hemi=0;MAF=0.00082958;HWE=1;NFAM=11
3	186029623	186029623	3	186029945	186029945	186675	916562.0	+	-	MEI	PASS	186675	N	<DEL:ME:SINE|Alu|AluYb8>	.	.	.	SVTYPE=MEI;POS=186029623;SVLEN=-322;END=186029945;STRANDS=+-:24568;CIPOS=0,0;CIEND=0,0;CIPOS95=0,0;CIEND95=0,0;SU=24568;PE=6015;SR=18553;ALG=PROD;AF=0.1319;NSAMP=1900;MSQ=482;AN=16834;AC=2220;NS=8438;AC_Hom=640;AC_Het=1582;AC_Hemi=0;MAF=0.131666;HWE=0;NFAM=1871	.
3	186035212	186035231	3	186039205	186039210	186676	368.46	+	-	DEL	PASS	186676	N	<DEL>	.	.	.	SVTYPE=DEL;POS=186035221;SVLEN=-3988;END=186039209;STRANDS=+-:20;CIPOS=-9,10;CIEND=-4,1;CIPOS95=0,0;CIEND95=0,0;SU=20;PE=11;SR=9;ALG=PROD;AF=5.94e-05;NSAMP=1;MSQ=368.45;AN=16834;AC=1;NS=8438;AC_Hom=0;AC_Het=1;AC_Hemi=0;MAF=5.92557e-05;HWE=1;NFAM=1	.
3	186073035	186073379	13	23253323	23253582	39481	910.18	+	-	BND	LOW	39481_1	N	N[13:23253553[	39481_2	N	]3:186073062]N	SVTYPE=BND;POS=186073062;STRANDS=+-:15;IMPRECISE;CIPOS=-27,317;CIEND=-229,30;CIPOS95=-27,127;CIEND95=-83,30;MATEID=39481_2;EVENT=39481;SU=15;PE=15;SR=0;ALG=PROD;AF=0.002317;NSAMP=39;MSQ=20.95;AN=16834;AC=39;NS=8438;AC_Hom=0;AC_Het=39;AC_Hemi=0;MAF=0.00231097;HWE=1;NFAM=39	SVTYPE=BND;POS=23253553;STRANDS=+-:15;IMPRECISE;CIPOS=-229,30;CIEND=-27,317;CIPOS95=-83,30;CIEND95=-27,127;MATEID=39481_1;EVENT=39481;SECONDARY;SU=15;PE=15;SR=0;ALG=PROD;AF=0.002317;NSAMP=39;MSQ=20.95;AN=16834;AC=39;NS=8438;AC_Hom=0;AC_Het=39;AC_Hemi=0;MAF=0.00231097;HWE=1;NFAM=39
3	186073056	186073059	3	186073165	186073182	186677	67320.0	+	-	BND	LOW	186677_1	N	N[3:186073175[	186677_2	N	]3:186073058]N	SVTYPE=BND;POS=186073058;STRANDS=+-:4;IMPRECISE;CIPOS=-2,1;CIEND=-9,8;CIPOS95=-1,0;CIEND95=0,0;MATEID=186677_2;EVENT=186677;SU=4;PE=0;SR=4;ALG=PROD;AF=0.1075;NSAMP=1809;MSQ=36.66;AN=16834;AC=1809;NS=8438;AC_Hom=0;AC_Het=1813;AC_Hemi=0;MAF=0.107431;HWE=0;NFAM=1714	SVTYPE=BND;POS=186073175;STRANDS=+-:4;IMPRECISE;CIPOS=-9,8;CIEND=-2,1;CIPOS95=0,0;CIEND95=-1,0;MATEID=186677_1;EVENT=186677;SECONDARY;SU=4;PE=0;SR=4;ALG=PROD;AF=0.1075;NSAMP=1809;MSQ=36.66;AN=16834;AC=1809;NS=8438;AC_Hom=0;AC_Het=1813;AC_Hemi=0;MAF=0.107431;HWE=0;NFAM=1714
3	186073173	186073190	3	186073435	186073452	276465	297.22	-	+	BND	LOW	276465_1	N	]3:186073444]N	276465_2	N	N[3:186073183[	SVTYPE=BND;POS=186073183;STRANDS=-+:4;CIPOS=-9,8;CIEND=-9,8;CIPOS95=0,0;CIEND95=0,0;MATEID=276465_2;EVENT=276465;SU=4;PE=0;SR=4;ALG=PROD;AF=0.001129;NSAMP=19;MSQ=10.68;AN=16834;AC=19;NS=8438;AC_Hom=0;AC_Het=19;AC_Hemi=0;MAF=0.00112586;HWE=1;NFAM=19	SVTYPE=BND;POS=186073444;STRANDS=-+:4;CIPOS=-9,8;CIEND=-9,8;CIPOS95=0,0;CIEND95=0,0;MATEID=276465_1;EVENT=276465;SECONDARY;SU=4;PE=0;SR=4;ALG=PROD;AF=0.001129;NSAMP=19;MSQ=10.68;AN=16834;AC=19;NS=8438;AC_Hom=0;AC_Het=19;AC_Hemi=0;MAF=0.00112586;HWE=1;NFAM=19
3	186074773	186075099	3	186077581	186077799	186678	41.89	+	-	DEL	PASS	186678	N	<DEL>	.	.	.	SVTYPE=DEL;POS=186074783;SVLEN=-3006;END=186077789;STRANDS=+-:4;IMPRECISE;CIPOS=-10,316;CIEND=-208,10;CIPOS95=-2,87;CIEND95=-93,2;SU=4;PE=4;SR=0;ALG=PROD;AF=5.94e-05;NSAMP=1;MSQ=41.89;AN=16834;AC=1;NS=8438;AC_Hom=0;AC_Het=1;AC_Hemi=0;MAF=5.92557e-05;HWE=1;NFAM=1	.
3	186076266	186076323	8	17319009	17319066	44453	12017.5	-	-	BND	LOW	44453_1	N	[8:17319039[N	44453_2	N	[3:186076296[N	SVTYPE=BND;POS=186076296;STRANDS=--:8;CIPOS=-29,28;CIEND=-29,28;CIPOS95=0,0;CIEND95=0,0;MATEID=44453_2;EVENT=44453;SU=8;PE=0;SR=8;ALG=PROD;AF=0.02804;NSAMP=472;MSQ=24.34;AN=16834;AC=472;NS=8438;AC_Hom=0;AC_Het=473;AC_Hemi=0;MAF=0.028028;HWE=0.00205884;NFAM=461	SVTYPE=BND;POS=17319039;STRANDS=--:8;CIPOS=-29,28;CIEND=-29,28;CIPOS95=0,0;CIEND95=0,0;MATEID=44453_1;EVENT=44453;SECONDARY;SU=8;PE=0;SR=8;ALG=PROD;AF=0.02804;NSAMP=472;MSQ=24.34;AN=16834;AC=472;NS=8438;AC_Hom=0;AC_Het=473;AC_Hemi=0;MAF=0.028028;HWE=0.00205884;NFAM=461
3	186080322	186080369	3	186082728	186082788	186679	1624.12	+	-	DEL	PASS	186679	N	<DEL>	.	.	.	SVTYPE=DEL;POS=186080346;SVLEN=-2412;END=186082758;STRANDS=+-:79;CIPOS=-24,23;CIEND=-30,30;CIPOS95=0,0;CIEND95=0,0;SU=79;PE=42;SR=37;ALG=PROD;AF=0.000297;NSAMP=5;MSQ=324.82;AN=16834;AC=5;NS=8438;AC_Hom=0;AC_Het=5;AC_Hemi=0;MAF=0.000296279;HWE=1;NFAM=2	.
3	186094754	186094754	3	186096803	186096803	186680	416653.0	+	-	DEL	PASS	186680	N	<DEL>	.	.	.	SVTYPE=DEL;POS=186094754;SVLEN=-2049;END=186096803;STRANDS=+-:16997;CIPOS=0,0;CIEND=0,0;CIPOS95=0,0;CIEND95=0,0;SU=16997;PE=8406;SR=8591;ALG=PROD;AF=0.06505;NSAMP=1025;MSQ=406.49;AN=16834;AC=1095;NS=8438;AC_Hom=140;AC_Het=955;AC_Hemi=0;MAF=0.064885;HWE=2.45033e-08;NFAM=1009	.
3	186099240	186099257	3	186100279	186100291	186681	272.58	+	-	DEL	PASS	186681	N	<DEL>	.	.	.	SVTYPE=DEL;POS=186099247;SVLEN=-1039;END=186100286;STRANDS=+-:13;CIPOS=-7,10;CIEND=-7,5;CIPOS95=0,0;CIEND95=0,0;SU=13;PE=8;SR=5;ALG=PROD;AF=5.94e-05;NSAMP=1;MSQ=272.58;AN=16834;AC=1;NS=8438;AC_Hom=0;AC_Het=1;AC_Hemi=0;MAF=5.92557e-05;HWE=1;NFAM=1	.
3	186111144	186111656	19	29223593	29223852	41255	238.07	-	-	BND	LOW	41255_1	N	[19:29223843[N	41255_2	N	[3:186111647[N	SVTYPE=BND;POS=186111647;STRANDS=--:4;IMPRECISE;CIPOS=-502,10;CIEND=-249,10;CIPOS95=-185,0;CIEND95=-126,1;MATEID=41255_2;EVENT=41255;SU=4;PE=4;SR=0;ALG=PROD;AF=0.0004752;NSAMP=8;MSQ=26.41;AN=16834;AC=8;NS=8438;AC_Hom=0;AC_Het=8;AC_Hemi=0;MAF=0.000474046;HWE=1;NFAM=8	SVTYPE=BND;POS=29223843;STRANDS=--:4;IMPRECISE;CIPOS=-249,10;CIEND=-502,10;CIPOS95=-126,1;CIEND95=-185,0;MATEID=41255_1;EVENT=41255;SECONDARY;SU=4;PE=4;SR=0;ALG=PROD;AF=0.0004752;NSAMP=8;MSQ=26.41;AN=16834;AC=8;NS=8438;AC_Hom=0;AC_Het=8;AC_Hemi=0;MAF=0.000474046;HWE=1;NFAM=8
3	186123474	186123573	15	42018020	42018116	40111	4628.88	+	+	BND	LOW	40111_1	N	N]15:42018066]	40111_2	N	N]3:186123524]	SVTYPE=BND;POS=186123524;STRANDS=++:4;IMPRECISE;CIPOS=-50,49;CIEND=-46,50;CIPOS95=-1,1;CIEND95=-1,1;MATEID=40111_2;EVENT=40111;SU=4;PE=2;SR=2;ALG=PROD;AF=0.01259;NSAMP=164;MSQ=27.53;AN=16834;AC=212;NS=8438;AC_Hom=96;AC_Het=116;AC_Hemi=0;MAF=0.0125622;HWE=0;NFAM=164	SVTYPE=BND;POS=42018066;STRANDS=++:4;IMPRECISE;CIPOS=-46,50;CIEND=-50,49;CIPOS95=-1,1;CIEND95=-1,1;MATEID=40111_1;EVENT=40111;SECONDARY;SU=4;PE=2;SR=2;ALG=PROD;AF=0.01259;NSAMP=164;MSQ=27.53;AN=16834;AC=212;NS=8438;AC_Hom=96;AC_Het=116;AC_Hemi=0;MAF=0.0125622;HWE=0;NFAM=164
3	186124375	186124380	3	186133725	186133743	276466	229.98	-	+	DUP	PASS	276466	N	<DUP>	.	.	.	SVTYPE=DUP;POS=186124379;SVLEN=9354;END=186133733;STRANDS=-+:20;CIPOS=-4,1;CIEND=-8,10;CIPOS95=0,0;CIEND95=0,0;SU=20;PE=12;SR=8;ALG=PROD;AF=5.94e-05;NSAMP=1;MSQ=229.02;AN=16834;AC=1;NS=8438;AC_Hom=0;AC_Het=1;AC_Hemi=0;MAF=5.92557e-05;HWE=1;NFAM=1	.
3	186150958	186150978	3	186156003	186156021	276467	239.67	-	+	DUP	PASS	276467	N	<DUP>	.	.	.	SVTYPE=DUP;POS=186150968;SVLEN=5043;END=186156011;STRANDS=-+:23;CIPOS=-10,10;CIEND=-8,10;CIPOS95=0,0;CIEND95=0,0;SU=23;PE=14;SR=9;ALG=PROD;AF=5.94e-05;NSAMP=1;MSQ=239.35;AN=16834;AC=1;NS=8438;AC_Hom=0;AC_Het=1;AC_Hemi=0;MAF=5.92557e-05;HWE=1;NFAM=1	.
3	186152710	186153147	3	186154756	186155324	186683	98.69	+	-	DEL	PASS	186683	N	<DEL>	.	.	.	SVTYPE=DEL;POS=186152720;SVLEN=-2594;END=186155314;STRANDS=+-:5;IMPRECISE;CIPOS=-10,427;CIEND=-558,10;CIPOS95=-2,109;CIEND95=-170,0;SU=5;PE=5;SR=0;ALG=PROD;AF=5.94e-05;NSAMP=1;MSQ=98.69;AN=16834;AC=1;NS=8438;AC_Hom=0;AC_Het=1;AC_Hemi=0;MAF=5.92557e-05;HWE=1;NFAM=1	.
3	186153184	186153201	3	186153388	186153405	186682	143.94	+	-	BND	LOW	186682_1	N	N[3:186153398[	186682_2	N	]3:186153193]N	SVTYPE=BND;POS=186153193;STRANDS=+-:4;CIPOS=-9,8;CIEND=-9,8;CIPOS95=0,0;CIEND95=0,0;MATEID=186682_2;EVENT=186682;SU=4;PE=0;SR=4;ALG=PROD;AF=0.0004752;NSAMP=8;MSQ=17.27;AN=16834;AC=8;NS=8438;AC_Hom=0;AC_Het=8;AC_Hemi=0;MAF=0.000474046;HWE=1;NFAM=8	SVTYPE=BND;POS=186153398;STRANDS=+-:4;CIPOS=-9,8;CIEND=-9,8;CIPOS95=0,0;CIEND95=0,0;MATEID=186682_1;EVENT=186682;SECONDARY;SU=4;PE=0;SR=4;ALG=PROD;AF=0.0004752;NSAMP=8;MSQ=17.27;AN=16834;AC=8;NS=8438;AC_Hom=0;AC_Het=8;AC_Hemi=0;MAF=0.000474046;HWE=1;NFAM=8
3	186182129	186182220	3	186183048	186183117	186685	23649.4	+	-	DEL	PASS	186685	N	<DEL>	.	.	.	SVTYPE=DEL;POS=186182138;SVLEN=-971;END=186183109;STRANDS=+-:1344;IMPRECISE;CIPOS=-9,82;CIEND=-61,8;CIPOS95=-1,1;CIEND95=-1,1;SU=1344;PE=1344;SR=0;ALG=PROD;AF=0.008614;NSAMP=143;MSQ=165.38;AN=16834;AC=145;NS=8438;AC_Hom=4;AC_Het=141;AC_Hemi=0;MAF=0.00859208;HWE=0.126971;NFAM=141	.
3	186198932	186198948	3	186213235	186213255	186686	587.57	+	-	DEL	PASS	186686	N	<DEL>	.	.	.	SVTYPE=DEL;POS=186198938;SVLEN=-14307;END=186213245;STRANDS=+-:18;CIPOS=-6,10;CIEND=-10,10;CIPOS95=0,0;CIEND95=0,0;SU=18;PE=12;SR=6;ALG=PROD;AF=5.94e-05;NSAMP=1;MSQ=587.57;AN=16834;AC=1;NS=8438;AC_Hom=0;AC_Het=1;AC_Hemi=0;MAF=5.92557e-05;HWE=1;NFAM=1	.
3	186204108	186204335	8	75840233	75840735	44648	99.27	-	-	BND	LOW	44648_1	N	[8:75840730[N	44648_2	N	[3:186204326[N	SVTYPE=BND;POS=186204326;STRANDS=--:6;IMPRECISE;CIPOS=-217,10;CIEND=-496,6;CIPOS95=-100,2;CIEND95=-180,0;MATEID=44648_2;EVENT=44648;SU=6;PE=6;SR=0;ALG=PROD;AF=0.0001188;NSAMP=2;MSQ=49.32;AN=16834;AC=2;NS=8438;AC_Hom=0;AC_Het=2;AC_Hemi=0;MAF=0.000118511;HWE=1;NFAM=2	SVTYPE=BND;POS=75840730;STRANDS=--:6;IMPRECISE;CIPOS=-496,6;CIEND=-217,10;CIPOS95=-180,0;CIEND95=-100,2;MATEID=44648_1;EVENT=44648;SECONDARY;SU=6;PE=6;SR=0;ALG=PROD;AF=0.0001188;NSAMP=2;MSQ=49.32;AN=16834;AC=2;NS=8438;AC_Hom=0;AC_Het=2;AC_Hemi=0;MAF=0.000118511;HWE=1;NFAM=2
3	186238486	186238546	3	186238548	186238608	186687	269.49	+	-	DEL	PASS	186687	N	<DEL>	.	.	.	SVTYPE=DEL;POS=186238516;SVLEN=-69;END=186238585;STRANDS=+-:28;CIPOS=-30,30;CIEND=-37,23;CIPOS95=0,0;CIEND95=0,0;SU=28;PE=0;SR=28;ALG=PROD;AF=0.0001782;NSAMP=3;MSQ=89.82;AN=16834;AC=3;NS=8438;AC_Hom=0;AC_Het=3;AC_Hemi=0;MAF=0.000177767;HWE=1;NFAM=2	.
3	186266836	186266847	3	186267181	186267192	186688	97.93	+	-	BND	LOW	186688_1	N	N[3:186267186[	186688_2	N	]3:186266841]N	SVTYPE=BND;POS=186266841;STRANDS=+-:6;CIPOS=-5,6;CIEND=-4,7;CIPOS95=0,0;CIEND95=0,0;MATEID=186688_2;EVENT=186688;SU=6;PE=0;SR=6;ALG=PROD;AF=5.94e-05;NSAMP=1;MSQ=95.74;AN=16834;AC=1;NS=8438;AC_Hom=0;AC_Het=1;AC_Hemi=0;MAF=5.92557e-05;HWE=1;NFAM=1	SVTYPE=BND;POS=186267186;STRANDS=+-:6;CIPOS=-4,7;CIEND=-5,6;CIPOS95=0,0;CIEND95=0,0;MATEID=186688_1;EVENT=186688;SECONDARY;SU=6;PE=0;SR=6;ALG=PROD;AF=5.94e-05;NSAMP=1;MSQ=95.74;AN=16834;AC=1;NS=8438;AC_Hom=0;AC_Het=1;AC_Hemi=0;MAF=5.92557e-05;HWE=1;NFAM=1
3	186291479	186291792	3	186291806	186291980	186689	71.89	+	-	DEL	PASS	186689	N	<DEL>	.	.	.	SVTYPE=DEL;POS=186291489;SVLEN=-481;END=186291970;STRANDS=+-:4;IMPRECISE;CIPOS=-10,303;CIEND=-164,10;CIPOS95=-2,72;CIEND95=-44,3;SU=4;PE=4;SR=0;ALG=PROD;AF=5.94e-05;NSAMP=1;MSQ=71.89;AN=16834;AC=1;NS=8438;AC_Hom=0;AC_Het=1;AC_Hemi=0;MAF=5.92557e-05;HWE=1;NFAM=1	.
3	186378140	186378593	3	192716192	192716741	276468	2438.86	-	+	BND	LOW	276468_1	N	]3:192716291]N	276468_2	N	N[3:186378562[	SVTYPE=BND;POS=186378562;STRANDS=-+:12;IMPRECISE;CIPOS=-421,32;CIEND=-99,450;CIPOS95=-159,32;CIEND95=-99,114;MATEID=276468_2;EVENT=276468;SU=12;PE=12;SR=0;ALG=PROD;AF=0.01016;NSAMP=171;MSQ=12.87;AN=16834;AC=171;NS=8438;AC_Hom=0;AC_Het=171;AC_Hemi=0;MAF=0.0101327;HWE=1;NFAM=166	SVTYPE=BND;POS=192716291;STRANDS=-+:12;IMPRECISE;CIPOS=-99,450;CIEND=-421,32;CIPOS95=-99,114;CIEND95=-159,32;MATEID=276468_1;EVENT=276468;SECONDARY;SU=12;PE=12;SR=0;ALG=PROD;AF=0.01016;NSAMP=171;MSQ=12.87;AN=16834;AC=171;NS=8438;AC_Hom=0;AC_Het=171;AC_Hemi=0;MAF=0.0101327;HWE=1;NFAM=166
3	186378440	186378850	3	192715815	192716170	186690	120.7	+	-	BND	LOW	186690_1	N	N[3:192716141[	186690_2	N	]3:186378470]N	SVTYPE=BND;POS=186378470;STRANDS=+-:9;IMPRECISE;CIPOS=-30,380;CIEND=-325,30;CIPOS95=-30,91;CIEND95=-130,30;MATEID=186690_2;EVENT=186690;SU=9;PE=9;SR=0;ALG=PROD;AF=0.0002376;NSAMP=4;MSQ=29.08;AN=16834;AC=4;NS=8438;AC_Hom=0;AC_Het=4;AC_Hemi=0;MAF=0.000237023;HWE=1;NFAM=4	SVTYPE=BND;POS=192716141;STRANDS=+-:9;IMPRECISE;CIPOS=-325,30;CIEND=-30,380;CIPOS95=-130,30;CIEND95=-30,91;MATEID=186690_1;EVENT=186690;SECONDARY;SU=9;PE=9;SR=0;ALG=PROD;AF=0.0002376;NSAMP=4;MSQ=29.08;AN=16834;AC=4;NS=8438;AC_Hom=0;AC_Het=4;AC_Hemi=0;MAF=0.000237023;HWE=1;NFAM=4
3	186378795	186379095	8	132325667	132326146	44797	93.93	-	+	BND	LOW	44797_1	N	]8:132325697]N	44797_2	N	N[3:186379066[	SVTYPE=BND;POS=186379066;STRANDS=-+:10;IMPRECISE;CIPOS=-270,30;CIEND=-30,449;CIPOS95=-88,30;CIEND95=-30,132;MATEID=44797_2;EVENT=44797;SU=10;PE=10;SR=0;ALG=PROD;AF=0.0001782;NSAMP=3;MSQ=29.8;AN=16834;AC=3;NS=8438;AC_Hom=0;AC_Het=3;AC_Hemi=0;MAF=0.000177767;HWE=1;NFAM=3	SVTYPE=BND;POS=132325697;STRANDS=-+:10;IMPRECISE;CIPOS=-30,449;CIEND=-270,30;CIPOS95=-30,132;CIEND95=-88,30;MATEID=44797_1;EVENT=44797;SECONDARY;SU=10;PE=10;SR=0;ALG=PROD;AF=0.0001782;NSAMP=3;MSQ=29.8;AN=16834;AC=3;NS=8438;AC_Hom=0;AC_Het=3;AC_Hemi=0;MAF=0.000177767;HWE=1;NFAM=3
3	186378847	186379249	8	132325233	132325541	44796	121.68	+	-	BND	LOW	44796_1	N	N[8:132325512[	44796_2	N	]3:186378877]N	SVTYPE=BND;POS=186378877;STRANDS=+-:9;IMPRECISE;CIPOS=-30,372;CIEND=-278,30;CIPOS95=-30,65;CIEND95=-121,30;MATEID=44796_2;EVENT=44796;SU=9;PE=9;SR=0;ALG=PROD;AF=0.0001188;NSAMP=2;MSQ=59.83;AN=16834;AC=2;NS=8438;AC_Hom=0;AC_Het=2;AC_Hemi=0;MAF=0.000118511;HWE=1;NFAM=2	SVTYPE=BND;POS=132325512;STRANDS=+-:9;IMPRECISE;CIPOS=-278,30;CIEND=-30,372;CIPOS95=-121,30;CIEND95=-30,65;MATEID=44796_1;EVENT=44796;SECONDARY;SU=9;PE=9;SR=0;ALG=PROD;AF=0.0001188;NSAMP=2;MSQ=59.83;AN=16834;AC=2;NS=8438;AC_Hom=0;AC_Het=2;AC_Hemi=0;MAF=0.000118511;HWE=1;NFAM=2
3	186386498	186386542	3	186424600	186424643	186691	9003.76	+	-	DEL	PASS	186691	N	<DEL>	.	.	.	SVTYPE=DEL;POS=186386520;SVLEN=-38102;END=186424622;STRANDS=+-:390;CIPOS=-22,22;CIEND=-22,21;CIPOS95=0,0;CIEND95=0,0;SU=390;PE=206;SR=184;ALG=PROD;AF=0.00101;NSAMP=17;MSQ=529.63;AN=16834;AC=17;NS=8438;AC_Hom=0;AC_Het=17;AC_Hemi=0;MAF=0.00100735;HWE=1;NFAM=2	.
3	186431832	186432056	6	131802962	131803346	43705	3481.01	-	-	BND	LOW	43705_1	N	[6:131803317[N	43705_2	N	[3:186432012[N	SVTYPE=BND;POS=186432012;STRANDS=--:32;IMPRECISE;CIPOS=-179,45;CIEND=-354,30;CIPOS95=-22,22;CIEND95=-90,30;MATEID=43705_2;EVENT=43705;SU=32;PE=32;SR=0;ALG=PROD;AF=0.005881;NSAMP=99;MSQ=34.07;AN=16834;AC=99;NS=8438;AC_Hom=0;AC_Het=99;AC_Hemi=0;MAF=0.00586632;HWE=1;NFAM=92	SVTYPE=BND;POS=131803317;STRANDS=--:32;IMPRECISE;CIPOS=-354,30;CIEND=-179,45;CIPOS95=-90,30;CIEND95=-22,22;MATEID=43705_1;EVENT=43705;SECONDARY;SU=32;PE=32;SR=0;ALG=PROD;AF=0.005881;NSAMP=99;MSQ=34.07;AN=16834;AC=99;NS=8438;AC_Hom=0;AC_Het=99;AC_Hemi=0;MAF=0.00586632;HWE=1;NFAM=92
3	186431949	186431969	4	148271637	148271657	42452	1712.34	-	+	BND	LOW	42452_1	N	]4:148271647]N	42452_2	N	N[3:186431960[	SVTYPE=BND;POS=186431960;STRANDS=-+:5;CIPOS=-10,10;CIEND=-10,10;CIPOS95=0,0;CIEND95=0,0;MATEID=42452_2;EVENT=42452;SU=5;PE=0;SR=5;ALG=PROD;AF=0.004039;NSAMP=68;MSQ=23.58;AN=16834;AC=68;NS=8438;AC_Hom=0;AC_Het=68;AC_Hemi=0;MAF=0.00402939;HWE=1;NFAM=66	SVTYPE=BND;POS=148271647;STRANDS=-+:5;CIPOS=-10,10;CIEND=-10,10;CIPOS95=0,0;CIEND95=0,0;MATEID=42452_1;EVENT=42452;SECONDARY;SU=5;PE=0;SR=5;ALG=PROD;AF=0.004039;NSAMP=68;MSQ=23.58;AN=16834;AC=68;NS=8438;AC_Hom=0;AC_Het=68;AC_Hemi=0;MAF=0.00402939;HWE=1;NFAM=66
3	186437345	186437381	3	186438963	186438980	186692	1593.62	+	-	DEL	PASS	186692	N	<DEL>	.	.	.	SVTYPE=DEL;POS=186437351;SVLEN=-1622;END=186438973;STRANDS=+-:63;CIPOS=-6,30;CIEND=-10,7;CIPOS95=0,0;CIEND95=0,0;SU=63;PE=55;SR=8;ALG=PROD;AF=0.0004752;NSAMP=8;MSQ=199.21;AN=16834;AC=8;NS=8438;AC_Hom=0;AC_Het=8;AC_Hemi=0;MAF=0.000474046;HWE=1;NFAM=8	.
3	186438494	186438682	17	80804931	80805059	40913	2064.09	-	-	BND	LOW	40913_1	N	[17:80805049[N	40913_2	N	[3:186438669[N	SVTYPE=BND;POS=186438669;STRANDS=--:171;IMPRECISE;CIPOS=-174,14;CIEND=-117,11;CIPOS95=-15,14;CIEND95=-3,3;MATEID=40913_2;EVENT=40913;SU=171;PE=171;SR=0;ALG=PROD;AF=0.001782;NSAMP=30;MSQ=68.47;AN=16834;AC=30;NS=8438;AC_Hom=0;AC_Het=30;AC_Hemi=0;MAF=0.00177767;HWE=1;NFAM=23	SVTYPE=BND;POS=80805049;STRANDS=--:171;IMPRECISE;CIPOS=-117,11;CIEND=-174,14;CIPOS95=-3,3;CIEND95=-15,14;MATEID=40913_1;EVENT=40913;SECONDARY;SU=171;PE=171;SR=0;ALG=PROD;AF=0.001782;NSAMP=30;MSQ=68.47;AN=16834;AC=30;NS=8438;AC_Hom=0;AC_Het=30;AC_Hemi=0;MAF=0.00177767;HWE=1;NFAM=23
3	186438870	186438883	17	80804986	80805022	40914	1827.55	+	+	BND	LOW	40914_1	N	N]17:80804992]	40914_2	N	N]3:186438873]	SVTYPE=BND;POS=186438873;STRANDS=++:213;IMPRECISE;CIPOS=-3,10;CIEND=-6,30;CIPOS95=-1,1;CIEND95=0,0;MATEID=40914_2;EVENT=40914;SU=213;PE=203;SR=10;ALG=PROD;AF=0.001544;NSAMP=26;MSQ=70.24;AN=16834;AC=26;NS=8438;AC_Hom=0;AC_Het=26;AC_Hemi=0;MAF=0.00154065;HWE=1;NFAM=22	SVTYPE=BND;POS=80804992;STRANDS=++:213;IMPRECISE;CIPOS=-6,30;CIEND=-3,10;CIPOS95=0,0;CIEND95=-1,1;MATEID=40914_1;EVENT=40914;SECONDARY;SU=213;PE=203;SR=10;ALG=PROD;AF=0.001544;NSAMP=26;MSQ=70.24;AN=16834;AC=26;NS=8438;AC_Hom=0;AC_Het=26;AC_Hemi=0;MAF=0.00154065;HWE=1;NFAM=22
3	186446236	186446241	3	186447369	186447389	308132	350.29	-	-	BND	PASS	308132_1	N	[3:186447380[N	308132_2	N	[3:186446241[N	SVTYPE=BND;POS=186446241;STRANDS=--:24;CIPOS=-4,1;CIEND=-10,10;CIPOS95=0,0;CIEND95=0,0;MATEID=308132_2;EVENT=308132;SU=24;PE=15;SR=9;ALG=PROD;AF=5.94e-05;NSAMP=1;MSQ=350.29;AN=16834;AC=1;NS=8438;AC_Hom=0;AC_Het=1;AC_Hemi=0;MAF=5.92557e-05;HWE=1;NFAM=1	SVTYPE=BND;POS=186447380;STRANDS=--:24;CIPOS=-10,10;CIEND=-4,1;CIPOS95=0,0;CIEND95=0,0;MATEID=308132_1;EVENT=308132;SECONDARY;SU=24;PE=15;SR=9;ALG=PROD;AF=5.94e-05;NSAMP=1;MSQ=350.29;AN=16834;AC=1;NS=8438;AC_Hom=0;AC_Het=1;AC_Hemi=0;MAF=5.92557e-05;HWE=1;NFAM=1
3	186446238	186446241	3	186447773	186447776	308133	341.27	+	+	BND	PASS	308133_1	N	N]3:186447775]	308133_2	N	N]3:186446240]	SVTYPE=BND;POS=186446240;STRANDS=++:24;CIPOS=-2,1;CIEND=-2,1;CIPOS95=0,0;CIEND95=0,0;MATEID=308133_2;EVENT=308133;SU=24;PE=9;SR=15;ALG=PROD;AF=5.94e-05;NSAMP=1;MSQ=341.27;AN=16834;AC=1;NS=8438;AC_Hom=0;AC_Het=1;AC_Hemi=0;MAF=5.92557e-05;HWE=1;NFAM=1	SVTYPE=BND;POS=186447775;STRANDS=++:24;CIPOS=-2,1;CIEND=-2,1;CIPOS95=0,0;CIEND95=0,0;MATEID=308133_1;EVENT=308133;SECONDARY;SU=24;PE=9;SR=15;ALG=PROD;AF=5.94e-05;NSAMP=1;MSQ=341.27;AN=16834;AC=1;NS=8438;AC_Hom=0;AC_Het=1;AC_Hemi=0;MAF=5.92557e-05;HWE=1;NFAM=1
3	186447896	186448454	12	27215142	27215488	39056	68.33	-	+	BND	LOW	39056_1	N	]12:27215152]N	39056_2	N	N[3:186448445[	SVTYPE=BND;POS=186448445;STRANDS=-+:4;IMPRECISE;CIPOS=-548,10;CIEND=-10,336;CIPOS95=-181,0;CIEND95=-2,119;MATEID=39056_2;EVENT=39056;SU=4;PE=4;SR=0;ALG=PROD;AF=0.0003564;NSAMP=6;MSQ=10.13;AN=16834;AC=6;NS=8438;AC_Hom=0;AC_Het=6;AC_Hemi=0;MAF=0.000355534;HWE=1;NFAM=6	SVTYPE=BND;POS=27215152;STRANDS=-+:4;IMPRECISE;CIPOS=-10,336;CIEND=-548,10;CIPOS95=-2,119;CIEND95=-181,0;MATEID=39056_1;EVENT=39056;SECONDARY;SU=4;PE=4;SR=0;ALG=PROD;AF=0.0003564;NSAMP=6;MSQ=10.13;AN=16834;AC=6;NS=8438;AC_Hom=0;AC_Het=6;AC_Hemi=0;MAF=0.000355534;HWE=1;NFAM=6
3	186448505	186448522	X	84955233	84955250	45575	90807.4	-	+	BND	LOW	45575_1	N	]X:84955242]N	45575_2	N	N[3:186448515[	SVTYPE=BND;POS=186448515;STRANDS=-+:4;CIPOS=-9,8;CIEND=-9,8;CIPOS95=0,0;CIEND95=0,0;MATEID=45575_2;EVENT=45575;SU=4;PE=0;SR=4;ALG=PROD;AF=0.1497;NSAMP=2250;MSQ=39.95;AN=16834;AC=2520;NS=8438;AC_Hom=540;AC_Het=1982;AC_Hemi=0;MAF=0.149443;HWE=1.91422e-11;NFAM=2017	SVTYPE=BND;POS=84955242;STRANDS=-+:4;CIPOS=-9,8;CIEND=-9,8;CIPOS95=0,0;CIEND95=0,0;MATEID=45575_1;EVENT=45575;SECONDARY;SU=4;PE=0;SR=4;ALG=PROD;AF=0.1497;NSAMP=2250;MSQ=39.95;AN=16834;AC=2520;NS=8438;AC_Hom=540;AC_Het=1982;AC_Hemi=0;MAF=0.149443;HWE=1.91422e-11;NFAM=2017
3	186452577	186452854	3	186453173	186453372	186693	179.53	+	-	DEL	PASS	186693	N	<DEL>	.	.	.	SVTYPE=DEL;POS=186452587;SVLEN=-775;END=186453362;STRANDS=+-:12;IMPRECISE;CIPOS=-10,267;CIEND=-189,10;CIPOS95=-3,48;CIEND95=-86,2;SU=12;PE=12;SR=0;ALG=PROD;AF=5.94e-05;NSAMP=1;MSQ=179.53;AN=16834;AC=1;NS=8438;AC_Hom=0;AC_Het=1;AC_Hemi=0;MAF=5.92557e-05;HWE=1;NFAM=1	.
3	186454689	186455025	3	186455426	186455796	186694	557.23	+	-	DEL	PASS	186694	N	<DEL>	.	.	.	SVTYPE=DEL;POS=186454697;SVLEN=-1089;END=186455786;STRANDS=+-:10;IMPRECISE;CIPOS=-8,328;CIEND=-360,10;CIPOS95=0,88;CIEND95=-86,0;SU=10;PE=10;SR=0;ALG=PROD;AF=0.0002376;NSAMP=4;MSQ=139.3;AN=16834;AC=4;NS=8438;AC_Hom=0;AC_Het=4;AC_Hemi=0;MAF=0.000237023;HWE=1;NFAM=4	.
3	186455091	186455181	3	186455991	186456077	186695	1447.66	+	-	DEL	PASS	186695	N	<DEL>	.	.	.	SVTYPE=DEL;POS=186455136;SVLEN=-899;END=186456035;STRANDS=+-:64;CIPOS=-45,45;CIEND=-44,42;CIPOS95=0,0;CIEND95=0,0;SU=64;PE=37;SR=27;ALG=PROD;AF=0.0002376;NSAMP=4;MSQ=361.9;AN=16834;AC=4;NS=8438;AC_Hom=0;AC_Het=4;AC_Hemi=0;MAF=0.000237023;HWE=1;NFAM=4	.
3	186458475	186458495	3	186458801	186458821	186696	680.07	+	-	DEL	PASS	186696	N	<DEL>	.	.	.	SVTYPE=DEL;POS=186458485;SVLEN=-326;END=186458811;STRANDS=+-:11;CIPOS=-10,10;CIEND=-10,10;CIPOS95=0,0;CIEND95=0,0;SU=11;PE=1;SR=10;ALG=PROD;AF=0.0001188;NSAMP=2;MSQ=340.02;AN=16834;AC=2;NS=8438;AC_Hom=0;AC_Het=2;AC_Hemi=0;MAF=0.000118511;HWE=1;NFAM=1	.
3	186466744	186466787	3	186467760	186467808	186697	1420.54	+	-	DEL	PASS	186697	N	<DEL>	.	.	.	SVTYPE=DEL;POS=186466766;SVLEN=-1019;END=186467785;STRANDS=+-:62;CIPOS=-22,21;CIEND=-25,23;CIPOS95=0,0;CIEND95=0,0;SU=62;PE=33;SR=29;ALG=PROD;AF=0.0001782;NSAMP=3;MSQ=473.51;AN=16834;AC=3;NS=8438;AC_Hom=0;AC_Het=3;AC_Hemi=0;MAF=0.000177767;HWE=1;NFAM=3	.
3	186467712	186468059	3	186473944	186474173	186698	317.23	+	-	DEL	PASS	186698	N	<DEL>	.	.	.	SVTYPE=DEL;POS=186467742;SVLEN=-6402;END=186474144;STRANDS=+-:24;IMPRECISE;CIPOS=-30,317;CIEND=-200,29;CIPOS95=-30,51;CIEND95=-40,29;SU=24;PE=24;SR=0;ALG=PROD;AF=0.0001782;NSAMP=3;MSQ=105.74;AN=16834;AC=3;NS=8438;AC_Hom=0;AC_Het=3;AC_Hemi=0;MAF=0.000177767;HWE=1;NFAM=3	.
3	186468786	186469154	8	64031954	64032571	44605	29462.3	-	-	BND	LOW	44605_1	N	[8:64032515[N	44605_2	N	[3:186469065[N	SVTYPE=BND;POS=186469065;STRANDS=--:99;IMPRECISE;CIPOS=-278,90;CIEND=-560,57;CIPOS95=-50,50;CIEND95=-105,57;MATEID=44605_2;EVENT=44605;SU=99;PE=99;SR=0;ALG=SUM;AF=0.0455;NSAMP=766;MSQ=37.73;AN=16834;AC=766;NS=8438;AC_Hom=0;AC_Het=768;AC_Hemi=0;MAF=0.0455084;HWE=2.10852e-08;NFAM=717	SVTYPE=BND;POS=64032515;STRANDS=--:99;IMPRECISE;CIPOS=-560,57;CIEND=-278,90;CIPOS95=-105,57;CIEND95=-50,50;MATEID=44605_1;EVENT=44605;SECONDARY;SU=99;PE=99;SR=0;ALG=SUM;AF=0.0455;NSAMP=766;MSQ=37.73;AN=16834;AC=766;NS=8438;AC_Hom=0;AC_Het=768;AC_Hemi=0;MAF=0.0455084;HWE=2.10852e-08;NFAM=717
3	186469094	186469370	8	64032639	64033058	44606	14957.2	+	+	BND	LOW	44606_1	N	N]8:64032644]	44606_2	N	N]3:186469108]	SVTYPE=BND;POS=186469108;STRANDS=++:136;IMPRECISE;CIPOS=-14,262;CIEND=-5,414;CIPOS95=-14,17;CIEND95=-5,62;MATEID=44606_2;EVENT=44606;SU=136;PE=136;SR=0;ALG=PROD;AF=0.0196;NSAMP=330;MSQ=44.93;AN=16834;AC=330;NS=8438;AC_Hom=0;AC_Het=330;AC_Hemi=0;MAF=0.0195544;HWE=0.0798989;NFAM=319	SVTYPE=BND;POS=64032644;STRANDS=++:136;IMPRECISE;CIPOS=-5,414;CIEND=-14,262;CIPOS95=-5,62;CIEND95=-14,17;MATEID=44606_1;EVENT=44606;SECONDARY;SU=136;PE=136;SR=0;ALG=PROD;AF=0.0196;NSAMP=330;MSQ=44.93;AN=16834;AC=330;NS=8438;AC_Hom=0;AC_Het=330;AC_Hemi=0;MAF=0.0195544;HWE=0.0798989;NFAM=319
3	186471610	186471630	3	186481647	186481651	276469	150.85	-	+	BND	LOW	276469_1	N	]3:186481650]N	276469_2	N	N[3:186471621[	SVTYPE=BND;POS=186471621;STRANDS=-+:16;CIPOS=-10,10;CIEND=-3,1;CIPOS95=0,0;CIEND95=0,0;MATEID=276469_2;EVENT=276469;SU=16;PE=2;SR=14;ALG=PROD;AF=5.94e-05;NSAMP=1;MSQ=149.94;AN=16834;AC=1;NS=8438;AC_Hom=0;AC_Het=1;AC_Hemi=0;MAF=5.92557e-05;HWE=1;NFAM=1	SVTYPE=BND;POS=186481650;STRANDS=-+:16;CIPOS=-3,1;CIEND=-10,10;CIPOS95=0,0;CIEND95=0,0;MATEID=276469_1;EVENT=276469;SECONDARY;SU=16;PE=2;SR=14;ALG=PROD;AF=5.94e-05;NSAMP=1;MSQ=149.94;AN=16834;AC=1;NS=8438;AC_Hom=0;AC_Het=1;AC_Hemi=0;MAF=5.92557e-05;HWE=1;NFAM=1
3	186471618	186471635	3	186481495	186481512	186699	32.75	+	-	BND	LOW	186699_1	N	N[3:186481505[	186699_2	N	]3:186471627]N	SVTYPE=BND;POS=186471627;STRANDS=+-:4;CIPOS=-9,8;CIEND=-9,8;CIPOS95=0,0;CIEND95=0,0;MATEID=186699_2;EVENT=186699;SU=4;PE=0;SR=4;ALG=PROD;AF=5.94e-05;NSAMP=1;MSQ=32.75;AN=16834;AC=1;NS=8438;AC_Hom=0;AC_Het=1;AC_Hemi=0;MAF=5.92557e-05;HWE=1;NFAM=1	SVTYPE=BND;POS=186481505;STRANDS=+-:4;CIPOS=-9,8;CIEND=-9,8;CIPOS95=0,0;CIEND95=0,0;MATEID=186699_1;EVENT=186699;SECONDARY;SU=4;PE=0;SR=4;ALG=PROD;AF=5.94e-05;NSAMP=1;MSQ=32.75;AN=16834;AC=1;NS=8438;AC_Hom=0;AC_Het=1;AC_Hemi=0;MAF=5.92557e-05;HWE=1;NFAM=1
3	186471754	186471768	3	186477141	186477158	308134	38.69	+	+	BND	LOW	308134_1	N	N]3:186477150]	308134_2	N	N]3:186471761]	SVTYPE=BND;POS=186471761;STRANDS=++:8;IMPRECISE;CIPOS=-7,7;CIEND=-9,8;CIPOS95=-1,0;CIEND95=0,1;MATEID=308134_2;EVENT=308134;SU=8;PE=4;SR=4;ALG=PROD;AF=5.94e-05;NSAMP=1;MSQ=38.69;AN=16834;AC=1;NS=8438;AC_Hom=0;AC_Het=1;AC_Hemi=0;MAF=5.92557e-05;HWE=1;NFAM=1	SVTYPE=BND;POS=186477150;STRANDS=++:8;IMPRECISE;CIPOS=-9,8;CIEND=-7,7;CIPOS95=0,1;CIEND95=-1,0;MATEID=308134_1;EVENT=308134;SECONDARY;SU=8;PE=4;SR=4;ALG=PROD;AF=5.94e-05;NSAMP=1;MSQ=38.69;AN=16834;AC=1;NS=8438;AC_Hom=0;AC_Het=1;AC_Hemi=0;MAF=5.92557e-05;HWE=1;NFAM=1
3	186474070	186474087	3	186478574	186478592	186700	146.65	+	-	DEL	PASS	186700	N	<DEL>	.	.	.	SVTYPE=DEL;POS=186474077;SVLEN=-4507;END=186478584;STRANDS=+-:11;IMPRECISE;CIPOS=-7,10;CIEND=-10,8;CIPOS95=-1,1;CIEND95=-1,1;SU=11;PE=7;SR=4;ALG=PROD;AF=5.94e-05;NSAMP=1;MSQ=146.65;AN=16834;AC=1;NS=8438;AC_Hom=0;AC_Het=1;AC_Hemi=0;MAF=5.92557e-05;HWE=1;NFAM=1	.
3	186476849	186477175	3	186481096	186481515	308135	155.73	-	-	BND	LOW	308135_1	N	[3:186481506[N	308135_2	N	[3:186477167[N	SVTYPE=BND;POS=186477167;STRANDS=--:9;IMPRECISE;CIPOS=-317,9;CIEND=-409,10;CIPOS95=-76,1;CIEND95=-126,0;MATEID=308135_2;EVENT=308135;SU=9;PE=9;SR=0;ALG=PROD;AF=5.94e-05;NSAMP=1;MSQ=155.73;AN=16834;AC=1;NS=8438;AC_Hom=0;AC_Het=1;AC_Hemi=0;MAF=5.92557e-05;HWE=1;NFAM=1	SVTYPE=BND;POS=186481506;STRANDS=--:9;IMPRECISE;CIPOS=-409,10;CIEND=-317,9;CIPOS95=-126,0;CIEND95=-76,1;MATEID=308135_1;EVENT=308135;SECONDARY;SU=9;PE=9;SR=0;ALG=PROD;AF=5.94e-05;NSAMP=1;MSQ=155.73;AN=16834;AC=1;NS=8438;AC_Hom=0;AC_Het=1;AC_Hemi=0;MAF=5.92557e-05;HWE=1;NFAM=1
3	186477139	186477524	3	186481644	186482043	308136	197.63	+	+	BND	LOW	308136_1	N	N]3:186481649]	308136_2	N	N]3:186477149]	SVTYPE=BND;POS=186477149;STRANDS=++:8;IMPRECISE;CIPOS=-10,375;CIEND=-5,394;CIPOS95=0,114;CIEND95=0,149;MATEID=308136_2;EVENT=308136;SU=8;PE=8;SR=0;ALG=PROD;AF=5.94e-05;NSAMP=1;MSQ=197.63;AN=16834;AC=1;NS=8438;AC_Hom=0;AC_Het=1;AC_Hemi=0;MAF=5.92557e-05;HWE=1;NFAM=1	SVTYPE=BND;POS=186481649;STRANDS=++:8;IMPRECISE;CIPOS=-5,394;CIEND=-10,375;CIPOS95=0,149;CIEND95=0,114;MATEID=308136_1;EVENT=308136;SECONDARY;SU=8;PE=8;SR=0;ALG=PROD;AF=5.94e-05;NSAMP=1;MSQ=197.63;AN=16834;AC=1;NS=8438;AC_Hom=0;AC_Het=1;AC_Hemi=0;MAF=5.92557e-05;HWE=1;NFAM=1
3	186481289	186481485	3	186488458	186488627	186701	824.21	+	-	DEL	PASS	186701	N	<DEL>	.	.	.	SVTYPE=DEL;POS=186481342;SVLEN=-7255;END=186488597;STRANDS=+-:38;IMPRECISE;CIPOS=-53,143;CIEND=-139,30;CIPOS95=-14,14;CIEND95=-44,30;SU=38;PE=38;SR=0;ALG=PROD;AF=0.0001782;NSAMP=3;MSQ=274.74;AN=16834;AC=3;NS=8438;AC_Hom=0;AC_Het=3;AC_Hemi=0;MAF=0.000177767;HWE=1;NFAM=3	.
3	186487661	186487678	3	186487840	186487857	186702	31.82	+	-	BND	LOW	186702_1	N	N[3:186487850[	186702_2	N	]3:186487670]N	SVTYPE=BND;POS=186487670;STRANDS=+-:4;CIPOS=-9,8;CIEND=-9,8;CIPOS95=0,0;CIEND95=0,0;MATEID=186702_2;EVENT=186702;SU=4;PE=0;SR=4;ALG=PROD;AF=0.0001188;NSAMP=2;MSQ=10.71;AN=16834;AC=2;NS=8438;AC_Hom=0;AC_Het=2;AC_Hemi=0;MAF=0.000118511;HWE=1;NFAM=2	SVTYPE=BND;POS=186487850;STRANDS=+-:4;CIPOS=-9,8;CIEND=-9,8;CIPOS95=0,0;CIEND95=0,0;MATEID=186702_1;EVENT=186702;SECONDARY;SU=4;PE=0;SR=4;ALG=PROD;AF=0.0001188;NSAMP=2;MSQ=10.71;AN=16834;AC=2;NS=8438;AC_Hom=0;AC_Het=2;AC_Hemi=0;MAF=0.000118511;HWE=1;NFAM=2
3	186489584	186489602	10	101598947	101598962	38426	68.12	-	+	BND	LOW	38426_1	N	]10:101598952]N	38426_2	N	N[3:186489595[	SVTYPE=BND;POS=186489595;STRANDS=-+:6;IMPRECISE;CIPOS=-10,8;CIEND=-5,10;CIPOS95=-1,0;CIEND95=-1,1;MATEID=38426_2;EVENT=38426;SU=6;PE=4;SR=2;ALG=PROD;AF=0.0001188;NSAMP=2;MSQ=34.05;AN=16834;AC=2;NS=8438;AC_Hom=0;AC_Het=2;AC_Hemi=0;MAF=0.000118511;HWE=1;NFAM=2	SVTYPE=BND;POS=101598952;STRANDS=-+:6;IMPRECISE;CIPOS=-5,10;CIEND=-10,8;CIPOS95=-1,1;CIEND95=-1,0;MATEID=38426_1;EVENT=38426;SECONDARY;SU=6;PE=4;SR=2;ALG=PROD;AF=0.0001188;NSAMP=2;MSQ=34.05;AN=16834;AC=2;NS=8438;AC_Hom=0;AC_Het=2;AC_Hemi=0;MAF=0.000118511;HWE=1;NFAM=2
3	186491624	186491683	3	186491915	186491975	186703	1915.94	+	-	BND	LOW	186703_1	N	N[3:186491946[	186703_2	N	]3:186491654]N	SVTYPE=BND;POS=186491654;STRANDS=+-:8;IMPRECISE;CIPOS=-30,29;CIEND=-30,30;CIPOS95=-3,3;CIEND95=-3,3;MATEID=186703_2;EVENT=186703;SU=8;PE=7;SR=1;ALG=PROD;AF=0.003683;NSAMP=62;MSQ=27.96;AN=16834;AC=62;NS=8438;AC_Hom=0;AC_Het=62;AC_Hemi=0;MAF=0.00367386;HWE=1;NFAM=61	SVTYPE=BND;POS=186491946;STRANDS=+-:8;IMPRECISE;CIPOS=-30,30;CIEND=-30,29;CIPOS95=-3,3;CIEND95=-3,3;MATEID=186703_1;EVENT=186703;SECONDARY;SU=8;PE=7;SR=1;ALG=PROD;AF=0.003683;NSAMP=62;MSQ=27.96;AN=16834;AC=62;NS=8438;AC_Hom=0;AC_Het=62;AC_Hemi=0;MAF=0.00367386;HWE=1;NFAM=61
3	186491914	186491924	3	186494894	186494912	186704	455.63	+	-	DEL	PASS	186704	N	<DEL>	.	.	.	SVTYPE=DEL;POS=186491918;SVLEN=-2986;END=186494904;STRANDS=+-:17;CIPOS=-4,6;CIEND=-10,8;CIPOS95=0,0;CIEND95=0,0;SU=17;PE=12;SR=5;ALG=PROD;AF=5.94e-05;NSAMP=1;MSQ=455.63;AN=16834;AC=1;NS=8438;AC_Hom=0;AC_Het=1;AC_Hemi=0;MAF=5.92557e-05;HWE=1;NFAM=1	.
3	186504261	186504263	3	186512608	186512615	276470	3509.98	-	+	DUP	PASS	276470	N	<DUP>	.	.	.	SVTYPE=DUP;POS=186504263;SVLEN=8349;END=186512612;STRANDS=-+:268;CIPOS=-2,0;CIEND=-4,3;CIPOS95=0,0;CIEND95=0,0;SU=268;PE=152;SR=116;ALG=PROD;AF=0.0008911;NSAMP=9;MSQ=389.96;AN=16834;AC=15;NS=8438;AC_Hom=12;AC_Het=3;AC_Hemi=0;MAF=0.000888836;HWE=2.05154e-19;NFAM=9	.
3	186504523	186504572	3	186504658	186504709	276471	10821.0	-	+	BND	LOW	276471_1	N	]3:186504684]N	276471_2	N	N[3:186504549[	SVTYPE=BND;POS=186504549;STRANDS=-+:21;CIPOS=-25,24;CIEND=-26,25;CIPOS95=0,0;CIEND95=0,0;MATEID=276471_2;EVENT=276471;SU=21;PE=0;SR=21;ALG=PROD;AF=0.0104;NSAMP=165;MSQ=65.51;AN=16834;AC=175;NS=8438;AC_Hom=20;AC_Het=155;AC_Hemi=0;MAF=0.0103698;HWE=1.77571e-08;NFAM=162	SVTYPE=BND;POS=186504684;STRANDS=-+:21;CIPOS=-26,25;CIEND=-25,24;CIPOS95=0,0;CIEND95=0,0;MATEID=276471_1;EVENT=276471;SECONDARY;SU=21;PE=0;SR=21;ALG=PROD;AF=0.0104;NSAMP=165;MSQ=65.51;AN=16834;AC=175;NS=8438;AC_Hom=20;AC_Het=155;AC_Hemi=0;MAF=0.0103698;HWE=1.77571e-08;NFAM=162
3	186506536	186506582	3	186506861	186506905	186705	1359.15	+	-	DEL	PASS	186705	N	<DEL>	.	.	.	SVTYPE=DEL;POS=186506560;SVLEN=-324;END=186506884;STRANDS=+-:38;CIPOS=-24,22;CIEND=-23,21;CIPOS95=0,0;CIEND95=0,0;SU=38;PE=6;SR=32;ALG=PROD;AF=0.0001782;NSAMP=3;MSQ=452.47;AN=16834;AC=3;NS=8438;AC_Hom=0;AC_Het=3;AC_Hemi=0;MAF=0.000177767;HWE=1;NFAM=3	.
3	186507361	186507421	3	186510530	186510566	276472	644.11	-	+	DUP	PASS	276472	N	<DUP>	.	.	.	SVTYPE=DUP;POS=186507391;SVLEN=3165;END=186510556;STRANDS=-+:56;CIPOS=-30,30;CIEND=-26,10;CIPOS95=0,0;CIEND95=0,0;SU=56;PE=41;SR=15;ALG=PROD;AF=0.0002376;NSAMP=4;MSQ=160.95;AN=16834;AC=4;NS=8438;AC_Hom=0;AC_Het=4;AC_Hemi=0;MAF=0.000237023;HWE=1;NFAM=4	.
3	186511777	186512272	19	785166	785392	41126	1620.01	+	-	BND	LOW	41126_1	N	N[19:785383[	41126_2	N	]3:186511793]N	SVTYPE=BND;POS=186511793;STRANDS=+-:28;IMPRECISE;CIPOS=-16,479;CIEND=-216,10;CIPOS95=-16,86;CIEND95=-42,10;MATEID=41126_2;EVENT=41126;SU=28;PE=28;SR=0;ALG=PROD;AF=0.005109;NSAMP=86;MSQ=16.91;AN=16834;AC=86;NS=8438;AC_Hom=0;AC_Het=86;AC_Hemi=0;MAF=0.00509599;HWE=1;NFAM=85	SVTYPE=BND;POS=785383;STRANDS=+-:28;IMPRECISE;CIPOS=-216,10;CIEND=-16,479;CIPOS95=-42,10;CIEND95=-16,86;MATEID=41126_1;EVENT=41126;SECONDARY;SU=28;PE=28;SR=0;ALG=PROD;AF=0.005109;NSAMP=86;MSQ=16.91;AN=16834;AC=86;NS=8438;AC_Hom=0;AC_Het=86;AC_Hemi=0;MAF=0.00509599;HWE=1;NFAM=85
3	186539171	186539540	3	186541356	186541596	186706	113.72	+	-	DEL	PASS	186706	N	<DEL>	.	.	.	SVTYPE=DEL;POS=186539181;SVLEN=-2406;END=186541587;STRANDS=+-:6;IMPRECISE;CIPOS=-10,359;CIEND=-231,9;CIPOS95=-2,97;CIEND95=-74,1;SU=6;PE=6;SR=0;ALG=PROD;AF=5.94e-05;NSAMP=1;MSQ=113.72;AN=16834;AC=1;NS=8438;AC_Hom=0;AC_Het=1;AC_Hemi=0;MAF=5.92557e-05;HWE=1;NFAM=1	.
3	186553512	186553529	19	41156240	41156257	41323	260.37	+	+	BND	PASS	41323_1	N	N]19:41156247]	41323_2	N	N]3:186553519]	SVTYPE=BND;POS=186553519;STRANDS=++:24;CIPOS=-7,10;CIEND=-7,10;CIPOS95=0,0;CIEND95=0,0;MATEID=41323_2;EVENT=41323;SU=24;PE=17;SR=7;ALG=PROD;AF=5.94e-05;NSAMP=1;MSQ=260.37;AN=16834;AC=1;NS=8438;AC_Hom=0;AC_Het=1;AC_Hemi=0;MAF=5.92557e-05;HWE=1;NFAM=1	SVTYPE=BND;POS=41156247;STRANDS=++:24;CIPOS=-7,10;CIEND=-7,10;CIPOS95=0,0;CIEND95=0,0;MATEID=41323_1;EVENT=41323;SECONDARY;SU=24;PE=17;SR=7;ALG=PROD;AF=5.94e-05;NSAMP=1;MSQ=260.37;AN=16834;AC=1;NS=8438;AC_Hom=0;AC_Het=1;AC_Hemi=0;MAF=5.92557e-05;HWE=1;NFAM=1
3	186557625	186558027	3	186557788	186558124	186708	185.73	+	-	DEL	PASS	186708	N	<DEL>	.	.	.	SVTYPE=DEL;POS=186557630;SVLEN=-485;END=186558115;STRANDS=+-:7;IMPRECISE;CIPOS=-5,397;CIEND=-327,9;CIPOS95=0,152;CIEND95=-80,2;SU=7;PE=7;SR=0;ALG=PROD;AF=5.94e-05;NSAMP=1;MSQ=185.73;AN=16834;AC=1;NS=8438;AC_Hom=0;AC_Het=1;AC_Hemi=0;MAF=5.92557e-05;HWE=1;NFAM=1	.
3	186574518	186574538	3	186574641	186574661	186709	284.8	+	-	DEL	PASS	186709	N	<DEL>	.	.	.	SVTYPE=DEL;POS=186574528;SVLEN=-123;END=186574651;STRANDS=+-:10;CIPOS=-10,10;CIEND=-10,10;CIPOS95=0,0;CIEND95=0,0;SU=10;PE=0;SR=10;ALG=PROD;AF=5.94e-05;NSAMP=1;MSQ=284.8;AN=16834;AC=1;NS=8438;AC_Hom=0;AC_Het=1;AC_Hemi=0;MAF=5.92557e-05;HWE=1;NFAM=1	.
3	186576152	186576162	8	144701021	144701032	44829	48315.1	-	-	BND	LOW	44829_1	N	[8:144701031[N	44829_2	N	[3:186576163[N	SVTYPE=BND;POS=186576163;STRANDS=--:3527;IMPRECISE;CIPOS=-10,0;CIEND=-9,2;CIPOS95=-1,0;CIEND95=-1,1;MATEID=44829_2;EVENT=44829;SU=3527;PE=3514;SR=13;ALG=PROD;AF=0.02816;NSAMP=474;MSQ=101.78;AN=16834;AC=474;NS=8438;AC_Hom=0;AC_Het=474;AC_Hemi=0;MAF=0.0280872;HWE=0.00207075;NFAM=423	SVTYPE=BND;POS=144701031;STRANDS=--:3527;IMPRECISE;CIPOS=-9,2;CIEND=-10,0;CIPOS95=-1,1;CIEND95=-1,0;MATEID=44829_1;EVENT=44829;SECONDARY;SU=3527;PE=3514;SR=13;ALG=PROD;AF=0.02816;NSAMP=474;MSQ=101.78;AN=16834;AC=474;NS=8438;AC_Hom=0;AC_Het=474;AC_Hemi=0;MAF=0.0280872;HWE=0.00207075;NFAM=423
3	186576179	186576292	8	144701324	144701419	44830	50345.4	+	+	BND	LOW	44830_1	N	N]8:144701330]	44830_2	N	N]3:186576181]	SVTYPE=BND;POS=186576181;STRANDS=++:2944;IMPRECISE;CIPOS=-2,111;CIEND=-6,89;CIPOS95=-1,1;CIEND95=0,0;MATEID=44830_2;EVENT=44830;SU=2944;PE=2944;SR=0;ALG=PROD;AF=0.03321;NSAMP=555;MSQ=90.56;AN=16834;AC=559;NS=8438;AC_Hom=8;AC_Het=551;AC_Hemi=0;MAF=0.033124;HWE=0.0863813;NFAM=484	SVTYPE=BND;POS=144701330;STRANDS=++:2944;IMPRECISE;CIPOS=-6,89;CIEND=-2,111;CIPOS95=0,0;CIEND95=-1,1;MATEID=44830_1;EVENT=44830;SECONDARY;SU=2944;PE=2944;SR=0;ALG=PROD;AF=0.03321;NSAMP=555;MSQ=90.56;AN=16834;AC=559;NS=8438;AC_Hom=8;AC_Het=551;AC_Hemi=0;MAF=0.033124;HWE=0.0863813;NFAM=484
3	186578607	186578612	3	186579652	186579656	186710	542.42	+	-	BND	PASS	186710_1	N	N[3:186579656[	186710_2	N	]3:186578610]N	SVTYPE=BND;POS=186578610;STRANDS=+-:25;CIPOS=-3,2;CIEND=-3,1;CIPOS95=0,0;CIEND95=0,0;MATEID=186710_2;EVENT=186710;SU=25;PE=14;SR=11;ALG=PROD;AF=5.94e-05;NSAMP=1;MSQ=542.42;AN=16834;AC=1;NS=8438;AC_Hom=0;AC_Het=1;AC_Hemi=0;MAF=5.92557e-05;HWE=1;NFAM=1	SVTYPE=BND;POS=186579656;STRANDS=+-:25;CIPOS=-3,1;CIEND=-3,2;CIPOS95=0,0;CIEND95=0,0;MATEID=186710_1;EVENT=186710;SECONDARY;SU=25;PE=14;SR=11;ALG=PROD;AF=5.94e-05;NSAMP=1;MSQ=542.42;AN=16834;AC=1;NS=8438;AC_Hom=0;AC_Het=1;AC_Hemi=0;MAF=5.92557e-05;HWE=1;NFAM=1
3	186578618	186578638	3	186579947	186579964	276473	305.79	-	+	DUP	PASS	276473	N	<DUP>	.	.	.	SVTYPE=DUP;POS=186578628;SVLEN=1326;END=186579954;STRANDS=-+:25;CIPOS=-10,10;CIEND=-7,10;CIPOS95=0,0;CIEND95=0,0;SU=25;PE=14;SR=11;ALG=PROD;AF=0.0001188;NSAMP=1;MSQ=305.05;AN=16834;AC=2;NS=8438;AC_Hom=2;AC_Het=0;AC_Hemi=0;MAF=0.000118511;HWE=5.92593e-05;NFAM=1	.
3	186580986	186581328	19	41473374	41473875	41325	2684.3	+	+	BND	LOW	41325_1	N	N]19:41473404]	41325_2	N	N]3:186581035]	SVTYPE=BND;POS=186581035;STRANDS=++:12;IMPRECISE;CIPOS=-49,293;CIEND=-30,471;CIPOS95=-49,54;CIEND95=-30,110;MATEID=41325_2;EVENT=41325;SU=12;PE=12;SR=0;ALG=PROD;AF=0.001098;NSAMP=17;MSQ=44.12;AN=16392;AC=18;NS=8216;AC_Hom=2;AC_Het=16;AC_Hemi=0;MAF=0.00109542;HWE=0.00927772;NFAM=16	SVTYPE=BND;POS=41473404;STRANDS=++:12;IMPRECISE;CIPOS=-30,471;CIEND=-49,293;CIPOS95=-30,110;CIEND95=-49,54;MATEID=41325_1;EVENT=41325;SECONDARY;SU=12;PE=12;SR=0;ALG=PROD;AF=0.001098;NSAMP=17;MSQ=44.12;AN=16392;AC=18;NS=8216;AC_Hom=2;AC_Het=16;AC_Hemi=0;MAF=0.00109542;HWE=0.00927772;NFAM=16
3	186581033	186581033	3	186585284	186585284	186711	9.5122e+06	+	-	DEL	PASS	186711	N	<DEL>	.	.	.	SVTYPE=DEL;POS=186581033;SVLEN=-4251;END=186585284;STRANDS=+-:312164;CIPOS=0,0;CIEND=0,0;CIPOS95=0,0;CIEND95=0,0;SU=312164;PE=173552;SR=138612;ALG=PROD;AF=0.9427;NSAMP=8343;MSQ=1137;AN=16834;AC=15870;NS=8438;AC_Hom=15094;AC_Het=817;AC_Hemi=0;MAF=0.0571818;HWE=1.31689e-15;NFAM=7325	.
3	186581955	186582455	5	31819774	31820205	42749	261.54	-	+	BND	LOW	42749_1	N	]5:31819784]N	42749_2	N	N[3:186582450[	SVTYPE=BND;POS=186582450;STRANDS=-+:4;IMPRECISE;CIPOS=-494,6;CIEND=-10,421;CIPOS95=-169,0;CIEND95=-1,145;MATEID=42749_2;EVENT=42749;SU=4;PE=4;SR=0;ALG=PROD;AF=0.0004752;NSAMP=8;MSQ=32.38;AN=16834;AC=8;NS=8438;AC_Hom=0;AC_Het=8;AC_Hemi=0;MAF=0.000474046;HWE=1;NFAM=8	SVTYPE=BND;POS=31819784;STRANDS=-+:4;IMPRECISE;CIPOS=-10,421;CIEND=-494,6;CIPOS95=-1,145;CIEND95=-169,0;MATEID=42749_1;EVENT=42749;SECONDARY;SU=4;PE=4;SR=0;ALG=PROD;AF=0.0004752;NSAMP=8;MSQ=32.38;AN=16834;AC=8;NS=8438;AC_Hom=0;AC_Het=8;AC_Hemi=0;MAF=0.000474046;HWE=1;NFAM=8
3	186582274	186582738	14	20974222	20974624	39748	12.07	+	-	BND	LOW	39748_1	N	N[14:20974615[	39748_2	N	]3:186582284]N	SVTYPE=BND;POS=186582284;STRANDS=+-:4;IMPRECISE;CIPOS=-10,454;CIEND=-392,10;CIPOS95=-1,141;CIEND95=-156,1;MATEID=39748_2;EVENT=39748;SU=4;PE=4;SR=0;ALG=PROD;AF=5.945e-05;NSAMP=1;MSQ=9.36;AN=16822;AC=1;NS=8432;AC_Hom=0;AC_Het=1;AC_Hemi=0;MAF=5.92979e-05;HWE=1;NFAM=1	SVTYPE=BND;POS=20974615;STRANDS=+-:4;IMPRECISE;CIPOS=-392,10;CIEND=-10,454;CIPOS95=-156,1;CIEND95=-1,141;MATEID=39748_1;EVENT=39748;SECONDARY;SU=4;PE=4;SR=0;ALG=PROD;AF=5.945e-05;NSAMP=1;MSQ=9.36;AN=16822;AC=1;NS=8432;AC_Hom=0;AC_Het=1;AC_Hemi=0;MAF=5.92979e-05;HWE=1;NFAM=1
3	186585078	186585338	7	64726636	64726799	44077	1224.51	+	-	BND	LOW	44077_1	N	N[7:64726750[	44077_2	N	]3:186585095]N	SVTYPE=BND;POS=186585095;STRANDS=+-:71;IMPRECISE;CIPOS=-17,243;CIEND=-113,50;CIPOS95=-17,41;CIEND95=-7,7;MATEID=44077_2;EVENT=44077;SU=71;PE=71;SR=0;ALG=PROD;AF=0.001842;NSAMP=31;MSQ=38.84;AN=16834;AC=31;NS=8438;AC_Hom=0;AC_Het=31;AC_Hemi=0;MAF=0.00183693;HWE=1;NFAM=30	SVTYPE=BND;POS=64726750;STRANDS=+-:71;IMPRECISE;CIPOS=-113,50;CIEND=-17,243;CIPOS95=-7,7;CIEND95=-17,41;MATEID=44077_1;EVENT=44077;SECONDARY;SU=71;PE=71;SR=0;ALG=PROD;AF=0.001842;NSAMP=31;MSQ=38.84;AN=16834;AC=31;NS=8438;AC_Hom=0;AC_Het=31;AC_Hemi=0;MAF=0.00183693;HWE=1;NFAM=30
3	186585267	186585310	19	45118949	45118992	41341	41263.7	+	+	BND	LOW	41341_1	N	N]19:45118971]	41341_2	N	N]3:186585287]	SVTYPE=BND;POS=186585287;STRANDS=++:1296;CIPOS=-20,23;CIEND=-22,21;CIPOS95=0,0;CIEND95=0,0;MATEID=41341_2;EVENT=41341;SU=1296;PE=942;SR=354;ALG=PROD;AF=0.018;NSAMP=296;MSQ=139.21;AN=16834;AC=303;NS=8438;AC_Hom=14;AC_Het=290;AC_Hemi=0;MAF=0.0180137;HWE=0.0194794;NFAM=285	SVTYPE=BND;POS=45118971;STRANDS=++:1296;CIPOS=-22,21;CIEND=-20,23;CIPOS95=0,0;CIEND95=0,0;MATEID=41341_1;EVENT=41341;SECONDARY;SU=1296;PE=942;SR=354;ALG=PROD;AF=0.018;NSAMP=296;MSQ=139.21;AN=16834;AC=303;NS=8438;AC_Hom=14;AC_Het=290;AC_Hemi=0;MAF=0.0180137;HWE=0.0194794;NFAM=285
3	186585598	186585600	3	186585879	186585881	186712	27547.8	+	-	BND	PASS	186712_1	N	N[3:186585881[	186712_2	N	]3:186585599]N	SVTYPE=BND;POS=186585599;STRANDS=+-:614;CIPOS=-1,1;CIEND=-1,1;CIPOS95=0,0;CIEND95=0,0;MATEID=186712_2;EVENT=186712;SU=614;PE=95;SR=519;ALG=PROD;AF=0.004336;NSAMP=73;MSQ=377.36;AN=16834;AC=73;NS=8438;AC_Hom=0;AC_Het=73;AC_Hemi=0;MAF=0.00432567;HWE=1;NFAM=72	SVTYPE=BND;POS=186585881;STRANDS=+-:614;CIPOS=-1,1;CIEND=-1,1;CIPOS95=0,0;CIEND95=0,0;MATEID=186712_1;EVENT=186712;SECONDARY;SU=614;PE=95;SR=519;ALG=PROD;AF=0.004336;NSAMP=73;MSQ=377.36;AN=16834;AC=73;NS=8438;AC_Hom=0;AC_Het=73;AC_Hemi=0;MAF=0.00432567;HWE=1;NFAM=72
3	186591059	186591076	22	18525187	18525204	41842	18.16	+	+	BND	LOW	41842_1	N	N]22:18525196]	41842_2	N	N]3:186591068]	SVTYPE=BND;POS=186591068;STRANDS=++:26;CIPOS=-9,8;CIEND=-9,8;CIPOS95=0,0;CIEND95=0,0;MATEID=41842_2;EVENT=41842;SU=26;PE=0;SR=26;ALG=PROD;AF=5.94e-05;NSAMP=1;MSQ=12.23;AN=16834;AC=1;NS=8438;AC_Hom=0;AC_Het=1;AC_Hemi=0;MAF=5.92557e-05;HWE=1;NFAM=1	SVTYPE=BND;POS=18525196;STRANDS=++:26;CIPOS=-9,8;CIEND=-9,8;CIPOS95=0,0;CIEND95=0,0;MATEID=41842_1;EVENT=41842;SECONDARY;SU=26;PE=0;SR=26;ALG=PROD;AF=5.94e-05;NSAMP=1;MSQ=12.23;AN=16834;AC=1;NS=8438;AC_Hom=0;AC_Het=1;AC_Hemi=0;MAF=5.92557e-05;HWE=1;NFAM=1
3	186595622	186595639	3	186608933	186608953	186713	950.2	+	-	DEL	PASS	186713	N	<DEL>	.	.	.	SVTYPE=DEL;POS=186595629;SVLEN=-13314;END=186608943;STRANDS=+-:36;CIPOS=-7,10;CIEND=-10,10;CIPOS95=0,0;CIEND95=0,0;SU=36;PE=23;SR=13;ALG=PROD;AF=5.94e-05;NSAMP=1;MSQ=950.2;AN=16834;AC=1;NS=8438;AC_Hom=0;AC_Het=1;AC_Hemi=0;MAF=5.92557e-05;HWE=1;NFAM=1	.
3	186597461	186597507	3	186686693	186686742	276474	313.64	-	+	DUP	PASS	276474	N	<DUP>	.	.	.	SVTYPE=DUP;POS=186597485;SVLEN=89233;END=186686718;STRANDS=-+:26;CIPOS=-24,22;CIEND=-25,24;CIPOS95=0,0;CIEND95=0,0;SU=26;PE=11;SR=15;ALG=PROD;AF=0.0001782;NSAMP=3;MSQ=104.43;AN=16834;AC=3;NS=8438;AC_Hom=0;AC_Het=3;AC_Hemi=0;MAF=0.000177767;HWE=1;NFAM=3	.
3	186602290	186602742	8	57184793	57185302	44578	388.85	-	+	BND	LOW	44578_1	N	]8:57184823]N	44578_2	N	N[3:186602713[	SVTYPE=BND;POS=186602713;STRANDS=-+:8;IMPRECISE;CIPOS=-422,30;CIEND=-30,479;CIPOS95=-139,30;CIEND95=-30,117;MATEID=44578_2;EVENT=44578;SU=8;PE=8;SR=0;ALG=PROD;AF=0.001069;NSAMP=18;MSQ=19.83;AN=16834;AC=18;NS=8438;AC_Hom=0;AC_Het=18;AC_Hemi=0;MAF=0.0010666;HWE=1;NFAM=18	SVTYPE=BND;POS=57184823;STRANDS=-+:8;IMPRECISE;CIPOS=-30,479;CIEND=-422,30;CIPOS95=-30,117;CIEND95=-139,30;MATEID=44578_1;EVENT=44578;SECONDARY;SU=8;PE=8;SR=0;ALG=PROD;AF=0.001069;NSAMP=18;MSQ=19.83;AN=16834;AC=18;NS=8438;AC_Hom=0;AC_Het=18;AC_Hemi=0;MAF=0.0010666;HWE=1;NFAM=18
3	186602352	186602678	3	186605266	186605514	186714	533.66	+	-	DEL	PASS	186714	N	<DEL>	.	.	.	SVTYPE=DEL;POS=186602382;SVLEN=-3102;END=186605484;STRANDS=+-:19;IMPRECISE;CIPOS=-30,296;CIEND=-218,30;CIPOS95=-30,40;CIEND95=-61,30;SU=19;PE=19;SR=0;ALG=PROD;AF=0.0001782;NSAMP=3;MSQ=177.8;AN=16834;AC=3;NS=8438;AC_Hom=0;AC_Het=3;AC_Hemi=0;MAF=0.000177767;HWE=1;NFAM=3	.
3	186622133	186622152	12	56551329	56551368	39417	1561.88	-	-	BND	LOW	39417_1	N	[12:56551340[N	39417_2	N	[3:186622144[N	SVTYPE=BND;POS=186622144;STRANDS=--:155;CIPOS=-10,9;CIEND=-10,29;CIPOS95=0,0;CIEND95=0,0;MATEID=39417_2;EVENT=39417;SU=155;PE=104;SR=51;ALG=PROD;AF=0.0005346;NSAMP=9;MSQ=173.53;AN=16834;AC=9;NS=8438;AC_Hom=0;AC_Het=9;AC_Hemi=0;MAF=0.000533302;HWE=1;NFAM=3	SVTYPE=BND;POS=56551340;STRANDS=--:155;CIPOS=-10,29;CIEND=-10,9;CIPOS95=0,0;CIEND95=0,0;MATEID=39417_1;EVENT=39417;SECONDARY;SU=155;PE=104;SR=51;ALG=PROD;AF=0.0005346;NSAMP=9;MSQ=173.53;AN=16834;AC=9;NS=8438;AC_Hom=0;AC_Het=9;AC_Hemi=0;MAF=0.000533302;HWE=1;NFAM=3
3	186622147	186622480	12	56551752	56552137	39136	170.58	+	+	BND	LOW	39136_1	N	N]12:56551761]	39136_2	N	N]3:186622158]	SVTYPE=BND;POS=186622158;STRANDS=++:59;IMPRECISE;CIPOS=-11,322;CIEND=-9,376;CIPOS95=-11,25;CIEND95=-9,37;MATEID=39136_2;EVENT=39136;SU=59;PE=59;SR=0;ALG=PROD;AF=0.0001782;NSAMP=3;MSQ=56.55;AN=16834;AC=3;NS=8438;AC_Hom=0;AC_Het=3;AC_Hemi=0;MAF=0.000177767;HWE=1;NFAM=2	SVTYPE=BND;POS=56551761;STRANDS=++:59;IMPRECISE;CIPOS=-9,376;CIEND=-11,322;CIPOS95=-9,37;CIEND95=-11,25;MATEID=39136_1;EVENT=39136;SECONDARY;SU=59;PE=59;SR=0;ALG=PROD;AF=0.0001782;NSAMP=3;MSQ=56.55;AN=16834;AC=3;NS=8438;AC_Hom=0;AC_Het=3;AC_Hemi=0;MAF=0.000177767;HWE=1;NFAM=2
3	186628855	186629368	3	186630780	186631200	186715	4573.19	+	-	BND	LOW	186715_1	N	N[3:186631171[	186715_2	N	]3:186628885]N	SVTYPE=BND;POS=186628885;STRANDS=+-:16;IMPRECISE;CIPOS=-30,483;CIEND=-390,30;CIPOS95=-30,95;CIEND95=-81,30;MATEID=186715_2;EVENT=186715;SU=16;PE=16;SR=0;ALG=PROD;AF=0.001247;NSAMP=19;MSQ=240.69;AN=16834;AC=21;NS=8438;AC_Hom=4;AC_Het=17;AC_Hemi=0;MAF=0.00124437;HWE=6.27212e-05;NFAM=19	SVTYPE=BND;POS=186631171;STRANDS=+-:16;IMPRECISE;CIPOS=-390,30;CIEND=-30,483;CIPOS95=-81,30;CIEND95=-30,95;MATEID=186715_1;EVENT=186715;SECONDARY;SU=16;PE=16;SR=0;ALG=PROD;AF=0.001247;NSAMP=19;MSQ=240.69;AN=16834;AC=21;NS=8438;AC_Hom=4;AC_Het=17;AC_Hemi=0;MAF=0.00124437;HWE=6.27212e-05;NFAM=19
3	186628882	186628889	3	186629048	186629054	308137	5593.98	+	+	BND	PASS	308137_1	N	N]3:186629052]	308137_2	N	N]3:186628886]	SVTYPE=BND;POS=186628886;STRANDS=++:285;CIPOS=-4,3;CIEND=-4,2;CIPOS95=0,0;CIEND95=0,0;MATEID=308137_2;EVENT=308137;SU=285;PE=123;SR=162;ALG=PROD;AF=0.001247;NSAMP=19;MSQ=294.42;AN=16834;AC=21;NS=8438;AC_Hom=4;AC_Het=17;AC_Hemi=0;MAF=0.00124437;HWE=6.27212e-05;NFAM=19	SVTYPE=BND;POS=186629052;STRANDS=++:285;CIPOS=-4,2;CIEND=-4,3;CIPOS95=0,0;CIEND95=0,0;MATEID=308137_1;EVENT=308137;SECONDARY;SU=285;PE=123;SR=162;ALG=PROD;AF=0.001247;NSAMP=19;MSQ=294.42;AN=16834;AC=21;NS=8438;AC_Hom=4;AC_Het=17;AC_Hemi=0;MAF=0.00124437;HWE=6.27212e-05;NFAM=19
3	186628888	186628893	3	186631168	186631173	308138	5892.94	-	-	BND	PASS	308138_1	N	[3:186631172[N	308138_2	N	[3:186628893[N	SVTYPE=BND;POS=186628893;STRANDS=--:307;CIPOS=-4,1;CIEND=-3,2;CIPOS95=0,0;CIEND95=0,0;MATEID=308138_2;EVENT=308138;SU=307;PE=143;SR=164;ALG=PROD;AF=0.001247;NSAMP=19;MSQ=310.15;AN=16834;AC=21;NS=8438;AC_Hom=4;AC_Het=17;AC_Hemi=0;MAF=0.00124437;HWE=6.27212e-05;NFAM=19	SVTYPE=BND;POS=186631172;STRANDS=--:307;CIPOS=-3,2;CIEND=-4,1;CIPOS95=0,0;CIEND95=0,0;MATEID=308138_1;EVENT=308138;SECONDARY;SU=307;PE=143;SR=164;ALG=PROD;AF=0.001247;NSAMP=19;MSQ=310.15;AN=16834;AC=21;NS=8438;AC_Hom=4;AC_Het=17;AC_Hemi=0;MAF=0.00124437;HWE=6.27212e-05;NFAM=19
3	186629579	186629591	3	186633432	186633443	186716	152.66	+	-	DEL	PASS	186716	N	<DEL>	.	.	.	SVTYPE=DEL;POS=186629585;SVLEN=-3854;END=186633439;STRANDS=+-:11;CIPOS=-6,6;CIEND=-7,4;CIPOS95=0,0;CIEND95=0,0;SU=11;PE=6;SR=5;ALG=PROD;AF=5.94e-05;NSAMP=1;MSQ=152.66;AN=16834;AC=1;NS=8438;AC_Hom=0;AC_Het=1;AC_Hemi=0;MAF=5.92557e-05;HWE=1;NFAM=1	.
3	186629686	186630040	3	186630679	186630906	186717	232.8	+	-	DEL	PASS	186717	N	<DEL>	.	.	.	SVTYPE=DEL;POS=186629696;SVLEN=-1200;END=186630896;STRANDS=+-:7;IMPRECISE;CIPOS=-10,344;CIEND=-217,10;CIPOS95=-2,65;CIEND95=-69,2;SU=7;PE=7;SR=0;ALG=PROD;AF=5.941e-05;NSAMP=1;MSQ=230.76;AN=16832;AC=1;NS=8437;AC_Hom=0;AC_Het=1;AC_Hemi=0;MAF=5.92628e-05;HWE=1;NFAM=1	.
3	186641337	186641432	6	123171391	123171487	43674	71.76	+	+	BND	LOW	43674_1	N	N]6:123171437]	43674_2	N	N]3:186641382]	SVTYPE=BND;POS=186641382;STRANDS=++:5;IMPRECISE;CIPOS=-45,50;CIEND=-46,50;CIPOS95=-2,2;CIEND95=-3,3;MATEID=43674_2;EVENT=43674;SU=5;PE=4;SR=1;ALG=PROD;AF=0.0001188;NSAMP=2;MSQ=35.89;AN=16834;AC=2;NS=8438;AC_Hom=0;AC_Het=2;AC_Hemi=0;MAF=0.000118511;HWE=1;NFAM=2	SVTYPE=BND;POS=123171437;STRANDS=++:5;IMPRECISE;CIPOS=-46,50;CIEND=-45,50;CIPOS95=-3,3;CIEND95=-2,2;MATEID=43674_1;EVENT=43674;SECONDARY;SU=5;PE=4;SR=1;ALG=PROD;AF=0.0001188;NSAMP=2;MSQ=35.89;AN=16834;AC=2;NS=8438;AC_Hom=0;AC_Het=2;AC_Hemi=0;MAF=0.000118511;HWE=1;NFAM=2
3	186643956	186644013	4	78886568	78886625	42258	94164.9	-	+	BND	LOW	42258_1	N	]4:78886597]N	42258_2	N	N[3:186643986[	SVTYPE=BND;POS=186643986;STRANDS=-+:4;CIPOS=-29,28;CIEND=-29,28;CIPOS95=0,0;CIEND95=0,0;MATEID=42258_2;EVENT=42258;SU=4;PE=0;SR=4;ALG=PROD;AF=0.1733;NSAMP=2912;MSQ=31.76;AN=16834;AC=2917;NS=8438;AC_Hom=10;AC_Het=2918;AC_Hemi=0;MAF=0.173501;HWE=0;NFAM=2549	SVTYPE=BND;POS=78886597;STRANDS=-+:4;CIPOS=-29,28;CIEND=-29,28;CIPOS95=0,0;CIEND95=0,0;MATEID=42258_1;EVENT=42258;SECONDARY;SU=4;PE=0;SR=4;ALG=PROD;AF=0.1733;NSAMP=2912;MSQ=31.76;AN=16834;AC=2917;NS=8438;AC_Hom=10;AC_Het=2918;AC_Hemi=0;MAF=0.173501;HWE=0;NFAM=2549
3	186702521	186702536	3	186702624	186702641	186718	5387.46	+	-	BND	LOW	186718_1	N	N[3:186702634[	186718_2	N	]3:186702528]N	SVTYPE=BND;POS=186702528;STRANDS=+-:4;IMPRECISE;CIPOS=-7,8;CIEND=-9,8;CIPOS95=-1,3;CIEND95=0,0;MATEID=186718_2;EVENT=186718;SU=4;PE=0;SR=4;ALG=PROD;AF=0.01057;NSAMP=177;MSQ=28.76;AN=16834;AC=178;NS=8438;AC_Hom=2;AC_Het=176;AC_Hemi=0;MAF=0.0105475;HWE=0.610696;NFAM=171	SVTYPE=BND;POS=186702634;STRANDS=+-:4;IMPRECISE;CIPOS=-9,8;CIEND=-7,8;CIPOS95=0,0;CIEND95=-1,3;MATEID=186718_1;EVENT=186718;SECONDARY;SU=4;PE=0;SR=4;ALG=PROD;AF=0.01057;NSAMP=177;MSQ=28.76;AN=16834;AC=178;NS=8438;AC_Hom=2;AC_Het=176;AC_Hemi=0;MAF=0.0105475;HWE=0.610696;NFAM=171
3	186702535	186703011	5	173544558	173545047	43218	11.16	+	-	BND	LOW	43218_1	N	N[5:173545018[	43218_2	N	]3:186702565]N	SVTYPE=BND;POS=186702565;STRANDS=+-:4;IMPRECISE;CIPOS=-30,446;CIEND=-459,30;CIPOS95=-30,147;CIEND95=-192,30;MATEID=43218_2;EVENT=43218;SU=4;PE=4;SR=0;ALG=PROD;AF=0.0001188;NSAMP=2;MSQ=4.66;AN=16834;AC=2;NS=8438;AC_Hom=0;AC_Het=2;AC_Hemi=0;MAF=0.000118511;HWE=1;NFAM=2	SVTYPE=BND;POS=173545018;STRANDS=+-:4;IMPRECISE;CIPOS=-459,30;CIEND=-30,446;CIPOS95=-192,30;CIEND95=-30,147;MATEID=43218_1;EVENT=43218;SECONDARY;SU=4;PE=4;SR=0;ALG=PROD;AF=0.0001188;NSAMP=2;MSQ=4.66;AN=16834;AC=2;NS=8438;AC_Hom=0;AC_Het=2;AC_Hemi=0;MAF=0.000118511;HWE=1;NFAM=2
3	186719802	186720123	7	55538015	55538338	44044	164.5	+	-	BND	LOW	44044_1	N	N[7:55538309[	44044_2	N	]3:186719832]N	SVTYPE=BND;POS=186719832;STRANDS=+-:16;IMPRECISE;CIPOS=-30,291;CIEND=-293,30;CIPOS95=-30,48;CIEND95=-93,30;MATEID=44044_2;EVENT=44044;SU=16;PE=16;SR=0;ALG=PROD;AF=0.000297;NSAMP=5;MSQ=31.81;AN=16834;AC=5;NS=8438;AC_Hom=0;AC_Het=5;AC_Hemi=0;MAF=0.000296279;HWE=1;NFAM=5	SVTYPE=BND;POS=55538309;STRANDS=+-:16;IMPRECISE;CIPOS=-293,30;CIEND=-30,291;CIPOS95=-93,30;CIEND95=-30,48;MATEID=44044_1;EVENT=44044;SECONDARY;SU=16;PE=16;SR=0;ALG=PROD;AF=0.000297;NSAMP=5;MSQ=31.81;AN=16834;AC=5;NS=8438;AC_Hom=0;AC_Het=5;AC_Hemi=0;MAF=0.000296279;HWE=1;NFAM=5
3	186719819	186719821	7	55538411	55538413	44045	10160.3	-	+	BND	LOW	44045_1	N	]7:55538412]N	44045_2	N	N[3:186719821[	SVTYPE=BND;POS=186719821;STRANDS=-+:989;CIPOS=-1,1;CIEND=-1,1;CIPOS95=0,0;CIEND95=0,0;MATEID=44045_2;EVENT=44045;SU=989;PE=242;SR=747;ALG=PROD;AF=0.00594;NSAMP=100;MSQ=101.48;AN=16834;AC=100;NS=8438;AC_Hom=0;AC_Het=100;AC_Hemi=0;MAF=0.00592557;HWE=1;NFAM=100	SVTYPE=BND;POS=55538412;STRANDS=-+:989;CIPOS=-1,1;CIEND=-1,1;CIPOS95=0,0;CIEND95=0,0;MATEID=44045_1;EVENT=44045;SECONDARY;SU=989;PE=242;SR=747;ALG=PROD;AF=0.00594;NSAMP=100;MSQ=101.48;AN=16834;AC=100;NS=8438;AC_Hom=0;AC_Het=100;AC_Hemi=0;MAF=0.00592557;HWE=1;NFAM=100
3	186723132	186723148	3	186730074	186730091	186719	20.63	+	-	BND	LOW	186719_1	N	N[3:186730085[	186719_2	N	]3:186723138]N	SVTYPE=BND;POS=186723138;STRANDS=+-:6;IMPRECISE;CIPOS=-6,10;CIEND=-10,7;CIPOS95=-2,3;CIEND95=-3,0;MATEID=186719_2;EVENT=186719;SU=6;PE=5;SR=1;ALG=PROD;AF=5.94e-05;NSAMP=1;MSQ=20.63;AN=16834;AC=1;NS=8438;AC_Hom=0;AC_Het=1;AC_Hemi=0;MAF=5.92557e-05;HWE=1;NFAM=1	SVTYPE=BND;POS=186730085;STRANDS=+-:6;IMPRECISE;CIPOS=-10,7;CIEND=-6,10;CIPOS95=-3,0;CIEND95=-2,3;MATEID=186719_1;EVENT=186719;SECONDARY;SU=6;PE=5;SR=1;ALG=PROD;AF=5.94e-05;NSAMP=1;MSQ=20.63;AN=16834;AC=1;NS=8438;AC_Hom=0;AC_Het=1;AC_Hemi=0;MAF=5.92557e-05;HWE=1;NFAM=1
3	186723304	186723322	3	186730324	186730340	276475	86.24	-	+	BND	LOW	276475_1	N	]3:186730330]N	276475_2	N	N[3:186723315[	SVTYPE=BND;POS=186723315;STRANDS=-+:10;IMPRECISE;CIPOS=-10,8;CIEND=-6,10;CIPOS95=-1,0;CIEND95=-1,1;MATEID=276475_2;EVENT=276475;SU=10;PE=7;SR=3;ALG=PROD;AF=5.94e-05;NSAMP=1;MSQ=85.79;AN=16834;AC=1;NS=8438;AC_Hom=0;AC_Het=1;AC_Hemi=0;MAF=5.92557e-05;HWE=1;NFAM=1	SVTYPE=BND;POS=186730330;STRANDS=-+:10;IMPRECISE;CIPOS=-6,10;CIEND=-10,8;CIPOS95=-1,1;CIEND95=-1,0;MATEID=276475_1;EVENT=276475;SECONDARY;SU=10;PE=7;SR=3;ALG=PROD;AF=5.94e-05;NSAMP=1;MSQ=85.79;AN=16834;AC=1;NS=8438;AC_Hom=0;AC_Het=1;AC_Hemi=0;MAF=5.92557e-05;HWE=1;NFAM=1
3	186734075	186734081	3	186736050	186736055	186720	323.68	+	-	DEL	PASS	186720	N	<DEL>	.	.	.	SVTYPE=DEL;POS=186734079;SVLEN=-1975;END=186736054;STRANDS=+-:17;CIPOS=-4,2;CIEND=-4,1;CIPOS95=0,0;CIEND95=0,0;SU=17;PE=7;SR=10;ALG=PROD;AF=5.94e-05;NSAMP=1;MSQ=323.68;AN=16834;AC=1;NS=8438;AC_Hom=0;AC_Het=1;AC_Hemi=0;MAF=5.92557e-05;HWE=1;NFAM=1	.
3	186735724	186735744	3	186735808	186735828	186721	143.85	+	-	DEL	PASS	186721	N	<DEL>	.	.	.	SVTYPE=DEL;POS=186735734;SVLEN=-84;END=186735818;STRANDS=+-:5;CIPOS=-10,10;CIEND=-10,10;CIPOS95=0,0;CIEND95=0,0;SU=5;PE=0;SR=5;ALG=PROD;AF=5.94e-05;NSAMP=1;MSQ=143.84;AN=16834;AC=1;NS=8438;AC_Hom=0;AC_Het=1;AC_Hemi=0;MAF=5.92557e-05;HWE=1;NFAM=1	.
3	186738780	186738819	3	186739258	186739298	186722	4116.57	+	-	BND	LOW	186722_1	N	N[3:186739289[	186722_2	N	]3:186738790]N	SVTYPE=BND;POS=186738790;STRANDS=+-:144;CIPOS=-10,29;CIEND=-30,10;CIPOS95=0,0;CIEND95=0,0;MATEID=186722_2;EVENT=186722;SU=144;PE=120;SR=24;ALG=PROD;AF=0.001069;NSAMP=18;MSQ=228.7;AN=16834;AC=18;NS=8438;AC_Hom=0;AC_Het=18;AC_Hemi=0;MAF=0.0010666;HWE=1;NFAM=18	SVTYPE=BND;POS=186739289;STRANDS=+-:144;CIPOS=-30,10;CIEND=-10,29;CIPOS95=0,0;CIEND95=0,0;MATEID=186722_1;EVENT=186722;SECONDARY;SU=144;PE=120;SR=24;ALG=PROD;AF=0.001069;NSAMP=18;MSQ=228.7;AN=16834;AC=18;NS=8438;AC_Hom=0;AC_Het=18;AC_Hemi=0;MAF=0.0010666;HWE=1;NFAM=18
3	186748413	186748431	3	186749561	186749578	308139	907.97	+	+	BND	LOW	308139_1	N	N]3:186749568]	308139_2	N	N]3:186748421]	SVTYPE=BND;POS=186748421;STRANDS=++:48;CIPOS=-8,10;CIEND=-7,10;CIPOS95=0,0;CIEND95=0,0;MATEID=308139_2;EVENT=308139;SU=48;PE=19;SR=29;ALG=PROD;AF=0.0002376;NSAMP=4;MSQ=226.99;AN=16834;AC=4;NS=8438;AC_Hom=0;AC_Het=4;AC_Hemi=0;MAF=0.000237023;HWE=1;NFAM=4	SVTYPE=BND;POS=186749568;STRANDS=++:48;CIPOS=-7,10;CIEND=-8,10;CIPOS95=0,0;CIEND95=0,0;MATEID=308139_1;EVENT=308139;SECONDARY;SU=48;PE=19;SR=29;ALG=PROD;AF=0.0002376;NSAMP=4;MSQ=226.99;AN=16834;AC=4;NS=8438;AC_Hom=0;AC_Het=4;AC_Hemi=0;MAF=0.000237023;HWE=1;NFAM=4
3	186749261	186749321	3	186750115	186750130	308140	955.83	-	-	BND	LOW	308140_1	N	[3:186750126[N	308140_2	N	[3:186749292[N	SVTYPE=BND;POS=186749292;STRANDS=--:44;CIPOS=-30,30;CIEND=-10,5;CIPOS95=0,0;CIEND95=0,0;MATEID=308140_2;EVENT=308140;SU=44;PE=27;SR=17;ALG=PROD;AF=0.0002376;NSAMP=4;MSQ=238.96;AN=16834;AC=4;NS=8438;AC_Hom=0;AC_Het=4;AC_Hemi=0;MAF=0.000237023;HWE=1;NFAM=4	SVTYPE=BND;POS=186750126;STRANDS=--:44;CIPOS=-10,5;CIEND=-30,30;CIPOS95=0,0;CIEND95=0,0;MATEID=308140_1;EVENT=308140;SECONDARY;SU=44;PE=27;SR=17;ALG=PROD;AF=0.0002376;NSAMP=4;MSQ=238.96;AN=16834;AC=4;NS=8438;AC_Hom=0;AC_Het=4;AC_Hemi=0;MAF=0.000237023;HWE=1;NFAM=4
3	186771723	186771734	3	186779314	186779324	186723	2535.24	+	-	DEL	PASS	186723	N	<DEL>	.	.	.	SVTYPE=DEL;POS=186771727;SVLEN=-7593;END=186779320;STRANDS=+-:119;CIPOS=-4,7;CIEND=-6,4;CIPOS95=0,0;CIEND95=0,0;SU=119;PE=69;SR=50;ALG=PROD;AF=0.0004752;NSAMP=8;MSQ=316.91;AN=16834;AC=8;NS=8438;AC_Hom=0;AC_Het=8;AC_Hemi=0;MAF=0.000474046;HWE=1;NFAM=8	.
3	186776631	186776678	3	186779675	186779722	186724	1196.12	+	-	DEL	PASS	186724	N	<DEL>	.	.	.	SVTYPE=DEL;POS=186776655;SVLEN=-3045;END=186779700;STRANDS=+-:46;CIPOS=-24,23;CIEND=-25,22;CIPOS95=0,0;CIEND95=0,0;SU=46;PE=30;SR=16;ALG=PROD;AF=0.0001188;NSAMP=2;MSQ=598.06;AN=16834;AC=2;NS=8438;AC_Hom=0;AC_Het=2;AC_Hemi=0;MAF=0.000118511;HWE=1;NFAM=2	.
3	186783710	186783719	3	186783821	186783830	186725	98.62	+	-	BND	LOW	186725_1	N	N[3:186783827[	186725_2	N	]3:186783715]N	SVTYPE=BND;POS=186783715;STRANDS=+-:7;CIPOS=-5,4;CIEND=-5,4;CIPOS95=0,0;CIEND95=0,0;MATEID=186725_2;EVENT=186725;SU=7;PE=0;SR=7;ALG=PROD;AF=5.94e-05;NSAMP=1;MSQ=98.62;AN=16834;AC=1;NS=8438;AC_Hom=0;AC_Het=1;AC_Hemi=0;MAF=5.92557e-05;HWE=1;NFAM=1	SVTYPE=BND;POS=186783827;STRANDS=+-:7;CIPOS=-5,4;CIEND=-5,4;CIPOS95=0,0;CIEND95=0,0;MATEID=186725_1;EVENT=186725;SECONDARY;SU=7;PE=0;SR=7;ALG=PROD;AF=5.94e-05;NSAMP=1;MSQ=98.62;AN=16834;AC=1;NS=8438;AC_Hom=0;AC_Het=1;AC_Hemi=0;MAF=5.92557e-05;HWE=1;NFAM=1
3	186784895	186784912	4	2096093	2096110	41981	48525.3	+	+	BND	LOW	41981_1	N	N]4:2096102]	41981_2	N	N]3:186784904]	SVTYPE=BND;POS=186784904;STRANDS=++:4;CIPOS=-9,8;CIEND=-9,8;CIPOS95=0,0;CIEND95=0,0;MATEID=41981_2;EVENT=41981;SU=4;PE=0;SR=4;ALG=PROD;AF=0.1263;NSAMP=2078;MSQ=22.7;AN=16834;AC=2126;NS=8438;AC_Hom=96;AC_Het=2038;AC_Hemi=0;MAF=0.126452;HWE=2.14726e-21;NFAM=1934	SVTYPE=BND;POS=2096102;STRANDS=++:4;CIPOS=-9,8;CIEND=-9,8;CIPOS95=0,0;CIEND95=0,0;MATEID=41981_1;EVENT=41981;SECONDARY;SU=4;PE=0;SR=4;ALG=PROD;AF=0.1263;NSAMP=2078;MSQ=22.7;AN=16834;AC=2126;NS=8438;AC_Hom=96;AC_Het=2038;AC_Hemi=0;MAF=0.126452;HWE=2.14726e-21;NFAM=1934
3	186785840	186785857	3	186786137	186786154	186726	113.96	+	-	MEI	PASS	186726	N	<DEL:ME:SINE|Alu|AluSc8>	.	.	.	SVTYPE=MEI;POS=186785849;SVLEN=-297;END=186786146;STRANDS=+-:4;CIPOS=-9,8;CIEND=-9,8;CIPOS95=0,0;CIEND95=0,0;SU=4;PE=0;SR=4;ALG=PROD;AF=0.0002376;NSAMP=4;MSQ=27.74;AN=16834;AC=4;NS=8438;AC_Hom=0;AC_Het=4;AC_Hemi=0;MAF=0.000237023;HWE=1;NFAM=4	.
3	186796698	186796744	3	186810071	186810119	276476	372.51	-	+	DUP	PASS	276476	N	<DUP>	.	.	.	SVTYPE=DUP;POS=186796722;SVLEN=13374;END=186810096;STRANDS=-+:37;CIPOS=-24,22;CIEND=-25,23;CIPOS95=0,0;CIEND95=0,0;SU=37;PE=21;SR=16;ALG=PROD;AF=0.0001782;NSAMP=3;MSQ=123.94;AN=16834;AC=3;NS=8438;AC_Hom=0;AC_Het=3;AC_Hemi=0;MAF=0.000177767;HWE=1;NFAM=3	.
3	186801656	186801716	3	186801744	186801804	186727	608.5	+	-	BND	PASS	186727_1	N	N[3:186801775[	186727_2	N	]3:186801686]N	SVTYPE=BND;POS=186801686;STRANDS=+-:26;CIPOS=-30,30;CIEND=-30,30;CIPOS95=0,0;CIEND95=0,0;MATEID=186727_2;EVENT=186727;SU=26;PE=0;SR=26;ALG=PROD;AF=0.0001188;NSAMP=2;MSQ=304.25;AN=16834;AC=2;NS=8438;AC_Hom=0;AC_Het=2;AC_Hemi=0;MAF=0.000118511;HWE=1;NFAM=1	SVTYPE=BND;POS=186801775;STRANDS=+-:26;CIPOS=-30,30;CIEND=-30,30;CIPOS95=0,0;CIEND95=0,0;MATEID=186727_1;EVENT=186727;SECONDARY;SU=26;PE=0;SR=26;ALG=PROD;AF=0.0001188;NSAMP=2;MSQ=304.25;AN=16834;AC=2;NS=8438;AC_Hom=0;AC_Het=2;AC_Hemi=0;MAF=0.000118511;HWE=1;NFAM=1
3	186803296	186803316	3	186803379	186803399	186728	198.02	+	-	DEL	PASS	186728	N	<DEL>	.	.	.	SVTYPE=DEL;POS=186803306;SVLEN=-83;END=186803389;STRANDS=+-:5;CIPOS=-10,10;CIEND=-10,10;CIPOS95=0,0;CIEND95=0,0;SU=5;PE=0;SR=5;ALG=PROD;AF=5.94e-05;NSAMP=1;MSQ=197.91;AN=16834;AC=1;NS=8438;AC_Hom=0;AC_Het=1;AC_Hemi=0;MAF=5.92557e-05;HWE=1;NFAM=1	.
3	186814385	186814821	X	11731389	11731880	45353	4195.89	+	+	BND	LOW	45353_1	N	N]X:11731435]	45353_2	N	N]3:186814435]	SVTYPE=BND;POS=186814435;STRANDS=++:12;IMPRECISE;CIPOS=-50,386;CIEND=-46,445;CIPOS95=-50,72;CIEND95=-46,117;MATEID=45353_2;EVENT=45353;SU=12;PE=12;SR=0;ALG=PROD;AF=0.00796;NSAMP=134;MSQ=30.49;AN=16834;AC=134;NS=8438;AC_Hom=0;AC_Het=134;AC_Hemi=0;MAF=0.00794027;HWE=1;NFAM=122	SVTYPE=BND;POS=11731435;STRANDS=++:12;IMPRECISE;CIPOS=-46,445;CIEND=-50,386;CIPOS95=-46,117;CIEND95=-50,72;MATEID=45353_1;EVENT=45353;SECONDARY;SU=12;PE=12;SR=0;ALG=PROD;AF=0.00796;NSAMP=134;MSQ=30.49;AN=16834;AC=134;NS=8438;AC_Hom=0;AC_Het=134;AC_Hemi=0;MAF=0.00794027;HWE=1;NFAM=122
3	186826665	186826665	3	186826969	186826969	186729	4.70002e+06	+	-	MEI	PASS	186729	N	<DEL:ME:SINE|Alu|AluY>	.	.	.	SVTYPE=MEI;POS=186826665;SVLEN=-304;END=186826969;STRANDS=+-:104016;CIPOS=0,0;CIEND=0,0;CIPOS95=0,0;CIEND95=0,0;SU=104016;PE=20865;SR=83151;ALG=PROD;AF=0.534;NSAMP=6414;MSQ=731.3;AN=16834;AC=8989;NS=8438;AC_Hom=5160;AC_Het=3846;AC_Hemi=0;MAF=0.466343;HWE=9.4972e-15;NFAM=5750	.
3	186831416	186831473	5	164605059	164605116	43185	237.08	-	+	BND	LOW	43185_1	N	]5:164605088]N	43185_2	N	N[3:186831446[	SVTYPE=BND;POS=186831446;STRANDS=-+:13;CIPOS=-29,28;CIEND=-29,28;CIPOS95=0,0;CIEND95=0,0;MATEID=43185_2;EVENT=43185;SU=13;PE=0;SR=13;ALG=PROD;AF=0.0005346;NSAMP=9;MSQ=26.23;AN=16834;AC=9;NS=8438;AC_Hom=0;AC_Het=9;AC_Hemi=0;MAF=0.000533302;HWE=1;NFAM=9	SVTYPE=BND;POS=164605088;STRANDS=-+:13;CIPOS=-29,28;CIEND=-29,28;CIPOS95=0,0;CIEND95=0,0;MATEID=43185_1;EVENT=43185;SECONDARY;SU=13;PE=0;SR=13;ALG=PROD;AF=0.0005346;NSAMP=9;MSQ=26.23;AN=16834;AC=9;NS=8438;AC_Hom=0;AC_Het=9;AC_Hemi=0;MAF=0.000533302;HWE=1;NFAM=9
3	186831436	186831453	8	24380404	24380421	44481	606.79	-	-	BND	LOW	44481_1	N	[8:24380414[N	44481_2	N	[3:186831446[N	SVTYPE=BND;POS=186831446;STRANDS=--:71;CIPOS=-9,8;CIEND=-9,8;CIPOS95=0,0;CIEND95=0,0;MATEID=44481_2;EVENT=44481;SU=71;PE=0;SR=71;ALG=PROD;AF=0.001069;NSAMP=18;MSQ=32.92;AN=16834;AC=18;NS=8438;AC_Hom=0;AC_Het=18;AC_Hemi=0;MAF=0.0010666;HWE=1;NFAM=16	SVTYPE=BND;POS=24380414;STRANDS=--:71;CIPOS=-9,8;CIEND=-9,8;CIPOS95=0,0;CIEND95=0,0;MATEID=44481_1;EVENT=44481;SECONDARY;SU=71;PE=0;SR=71;ALG=PROD;AF=0.001069;NSAMP=18;MSQ=32.92;AN=16834;AC=18;NS=8438;AC_Hom=0;AC_Het=18;AC_Hemi=0;MAF=0.0010666;HWE=1;NFAM=16
3	186858913	186859042	3	186859266	186859429	308141	2023.78	+	+	INV	LOW	308141	N	<INV>	.	.	.	SVTYPE=INV;POS=186858957;SVLEN=357;END=186859314;STRANDS=++:37,--:42;IMPRECISE;CIPOS=-44,85;CIEND=-48,115;CIPOS95=-35,35;CIEND95=-48,65;SU=79;PE=78;SR=1;ALG=SUM;AF=0.0001782;NSAMP=3;MSQ=674.59;AN=16834;AC=3;NS=8438;AC_Hom=0;AC_Het=3;AC_Hemi=0;MAF=0.000177767;HWE=1;NFAM=3	.
3	186868979	186868980	3	186869469	186869470	186730	56547.1	+	-	BND	PASS	186730_1	N	N[3:186869471[	186730_2	N	]3:186868980]N	SVTYPE=BND;POS=186868980;STRANDS=+-:1992;CIPOS=-1,0;CIEND=-1,0;CIPOS95=0,0;CIEND95=0,0;MATEID=186730_2;EVENT=186730;SU=1992;PE=1271;SR=721;ALG=PROD;AF=0.008376;NSAMP=139;MSQ=406.81;AN=16834;AC=141;NS=8438;AC_Hom=4;AC_Het=137;AC_Hemi=0;MAF=0.00835506;HWE=0.1158;NFAM=139	SVTYPE=BND;POS=186869471;STRANDS=+-:1992;CIPOS=-1,0;CIEND=-1,0;CIPOS95=0,0;CIEND95=0,0;MATEID=186730_1;EVENT=186730;SECONDARY;SU=1992;PE=1271;SR=721;ALG=PROD;AF=0.008376;NSAMP=139;MSQ=406.81;AN=16834;AC=141;NS=8438;AC_Hom=4;AC_Het=137;AC_Hemi=0;MAF=0.00835506;HWE=0.1158;NFAM=139
3	186873271	186873720	4	88735083	88735219	42294	227.35	-	-	BND	LOW	42294_1	N	[4:88735170[N	42294_2	N	[3:186873675[N	SVTYPE=BND;POS=186873675;STRANDS=--:23;IMPRECISE;CIPOS=-403,46;CIEND=-86,50;CIPOS95=-109,46;CIEND95=-15,15;MATEID=42294_2;EVENT=42294;SU=23;PE=23;SR=0;ALG=PROD;AF=0.000297;NSAMP=5;MSQ=44.88;AN=16834;AC=5;NS=8438;AC_Hom=0;AC_Het=5;AC_Hemi=0;MAF=0.000296279;HWE=1;NFAM=5	SVTYPE=BND;POS=88735170;STRANDS=--:23;IMPRECISE;CIPOS=-86,50;CIEND=-403,46;CIPOS95=-15,15;CIEND95=-109,46;MATEID=42294_1;EVENT=42294;SECONDARY;SU=23;PE=23;SR=0;ALG=PROD;AF=0.000297;NSAMP=5;MSQ=44.88;AN=16834;AC=5;NS=8438;AC_Hom=0;AC_Het=5;AC_Hemi=0;MAF=0.000296279;HWE=1;NFAM=5
3	186873728	186874127	4	88734969	88735296	42295	20.7	+	+	BND	LOW	42295_1	N	N]4:88735019]	42295_2	N	N]3:186873778]	SVTYPE=BND;POS=186873778;STRANDS=++:7;IMPRECISE;CIPOS=-50,349;CIEND=-50,277;CIPOS95=-50,123;CIEND95=-50,66;MATEID=42295_2;EVENT=42295;SU=7;PE=7;SR=0;ALG=PROD;AF=5.94e-05;NSAMP=1;MSQ=20.7;AN=16834;AC=1;NS=8438;AC_Hom=0;AC_Het=1;AC_Hemi=0;MAF=5.92557e-05;HWE=1;NFAM=1	SVTYPE=BND;POS=88735019;STRANDS=++:7;IMPRECISE;CIPOS=-50,277;CIEND=-50,349;CIPOS95=-50,66;CIEND95=-50,123;MATEID=42295_1;EVENT=42295;SECONDARY;SU=7;PE=7;SR=0;ALG=PROD;AF=5.94e-05;NSAMP=1;MSQ=20.7;AN=16834;AC=1;NS=8438;AC_Hom=0;AC_Het=1;AC_Hemi=0;MAF=5.92557e-05;HWE=1;NFAM=1
3	186888682	186888726	3	186888744	186888789	186731	956.22	+	-	DEL	PASS	186731	N	<DEL>	.	.	.	SVTYPE=DEL;POS=186888705;SVLEN=-62;END=186888767;STRANDS=+-:35;CIPOS=-23,21;CIEND=-23,22;CIPOS95=0,0;CIEND95=0,0;SU=35;PE=0;SR=35;ALG=PROD;AF=0.0001782;NSAMP=3;MSQ=318.72;AN=16834;AC=3;NS=8438;AC_Hom=0;AC_Het=3;AC_Hemi=0;MAF=0.000177767;HWE=1;NFAM=1	.
3	186893402	186893796	3	190642818	190643176	308142	180.49	-	-	BND	LOW	308142_1	N	[3:190643167[N	308142_2	N	[3:186893787[N	SVTYPE=BND;POS=186893787;STRANDS=--:5;IMPRECISE;CIPOS=-384,10;CIEND=-348,10;CIPOS95=-163,1;CIEND95=-147,1;MATEID=308142_2;EVENT=308142;SU=5;PE=5;SR=0;ALG=PROD;AF=0.0004158;NSAMP=7;MSQ=24.96;AN=16834;AC=7;NS=8438;AC_Hom=0;AC_Het=7;AC_Hemi=0;MAF=0.00041479;HWE=1;NFAM=7	SVTYPE=BND;POS=190643167;STRANDS=--:5;IMPRECISE;CIPOS=-348,10;CIEND=-384,10;CIPOS95=-147,1;CIEND95=-163,1;MATEID=308142_1;EVENT=308142;SECONDARY;SU=5;PE=5;SR=0;ALG=PROD;AF=0.0004158;NSAMP=7;MSQ=24.96;AN=16834;AC=7;NS=8438;AC_Hom=0;AC_Het=7;AC_Hemi=0;MAF=0.00041479;HWE=1;NFAM=7
3	186893992	186894297	3	187184978	187185286	276477	52435.6	-	+	BND	LOW	276477_1	N	]3:187185011]N	276477_2	N	N[3:186894282[	SVTYPE=BND;POS=186894282;STRANDS=-+:920;IMPRECISE;CIPOS=-289,16;CIEND=-33,275;CIPOS95=-47,16;CIEND95=-10,10;MATEID=276477_2;EVENT=276477;SU=920;PE=920;SR=0;ALG=PROD;AF=0.1307;NSAMP=2072;MSQ=24.64;AN=16834;AC=2201;NS=8438;AC_Hom=262;AC_Het=1946;AC_Hemi=0;MAF=0.130837;HWE=0.213208;NFAM=1820	SVTYPE=BND;POS=187185011;STRANDS=-+:920;IMPRECISE;CIPOS=-33,275;CIEND=-289,16;CIPOS95=-10,10;CIEND95=-47,16;MATEID=276477_1;EVENT=276477;SECONDARY;SU=920;PE=920;SR=0;ALG=PROD;AF=0.1307;NSAMP=2072;MSQ=24.64;AN=16834;AC=2201;NS=8438;AC_Hom=262;AC_Het=1946;AC_Hemi=0;MAF=0.130837;HWE=0.213208;NFAM=1820
3	186894455	186894881	3	187184996	187185230	186732	52089.6	+	-	BND	LOW	186732_1	N	N[3:187185186[	186732_2	N	]3:186894467]N	SVTYPE=BND;POS=186894467;STRANDS=+-:375;IMPRECISE;CIPOS=-12,414;CIEND=-189,45;CIPOS95=-12,47;CIEND95=-6,6;MATEID=186732_2;EVENT=186732;SU=375;PE=375;SR=0;ALG=PROD;AF=0.07277;NSAMP=1225;MSQ=41.93;AN=16834;AC=1225;NS=8438;AC_Hom=0;AC_Het=1230;AC_Hemi=0;MAF=0.0728846;HWE=1.46158e-21;NFAM=1106	SVTYPE=BND;POS=187185186;STRANDS=+-:375;IMPRECISE;CIPOS=-189,45;CIEND=-12,414;CIPOS95=-6,6;CIEND95=-12,47;MATEID=186732_1;EVENT=186732;SECONDARY;SU=375;PE=375;SR=0;ALG=PROD;AF=0.07277;NSAMP=1225;MSQ=41.93;AN=16834;AC=1225;NS=8438;AC_Hom=0;AC_Het=1230;AC_Hemi=0;MAF=0.0728846;HWE=1.46158e-21;NFAM=1106
3	186894900	186895175	3	187185878	187186327	276478	123.36	-	+	BND	LOW	276478_1	N	]3:187185888]N	276478_2	N	N[3:186895166[	SVTYPE=BND;POS=186895166;STRANDS=-+:5;IMPRECISE;CIPOS=-265,10;CIEND=-10,439;CIPOS95=-129,1;CIEND95=-1,145;MATEID=276478_2;EVENT=276478;SU=5;PE=5;SR=0;ALG=PROD;AF=0.0002376;NSAMP=4;MSQ=16.18;AN=16834;AC=4;NS=8438;AC_Hom=0;AC_Het=4;AC_Hemi=0;MAF=0.000237023;HWE=1;NFAM=4	SVTYPE=BND;POS=187185888;STRANDS=-+:5;IMPRECISE;CIPOS=-10,439;CIEND=-265,10;CIPOS95=-1,145;CIEND95=-129,1;MATEID=276478_1;EVENT=276478;SECONDARY;SU=5;PE=5;SR=0;ALG=PROD;AF=0.0002376;NSAMP=4;MSQ=16.18;AN=16834;AC=4;NS=8438;AC_Hom=0;AC_Het=4;AC_Hemi=0;MAF=0.000237023;HWE=1;NFAM=4
3	186896019	186896276	5	147245367	147245567	43130	681.01	-	-	BND	LOW	43130_1	N	[5:147245538[N	43130_2	N	[3:186896263[N	SVTYPE=BND;POS=186896263;STRANDS=--:35;IMPRECISE;CIPOS=-243,14;CIEND=-170,30;CIPOS95=-53,14;CIEND95=-14,14;MATEID=43130_2;EVENT=43130;SU=35;PE=35;SR=0;ALG=PROD;AF=0.001069;NSAMP=18;MSQ=37.09;AN=16834;AC=18;NS=8438;AC_Hom=0;AC_Het=18;AC_Hemi=0;MAF=0.0010666;HWE=1;NFAM=18	SVTYPE=BND;POS=147245538;STRANDS=--:35;IMPRECISE;CIPOS=-170,30;CIEND=-243,14;CIPOS95=-14,14;CIEND95=-53,14;MATEID=43130_1;EVENT=43130;SECONDARY;SU=35;PE=35;SR=0;ALG=PROD;AF=0.001069;NSAMP=18;MSQ=37.09;AN=16834;AC=18;NS=8438;AC_Hom=0;AC_Het=18;AC_Hemi=0;MAF=0.0010666;HWE=1;NFAM=18
3	186896414	186896928	5	147245388	147245808	43131	636.83	+	+	BND	LOW	43131_1	N	N]5:147245425]	43131_2	N	N]3:186896464]	SVTYPE=BND;POS=186896464;STRANDS=++:24;IMPRECISE;CIPOS=-50,464;CIEND=-37,383;CIPOS95=-50,95;CIEND95=-36,36;MATEID=43131_2;EVENT=43131;SU=24;PE=24;SR=0;ALG=PROD;AF=0.001188;NSAMP=20;MSQ=31.52;AN=16834;AC=20;NS=8438;AC_Hom=0;AC_Het=20;AC_Hemi=0;MAF=0.00118511;HWE=1;NFAM=20	SVTYPE=BND;POS=147245425;STRANDS=++:24;IMPRECISE;CIPOS=-37,383;CIEND=-50,464;CIPOS95=-36,36;CIEND95=-50,95;MATEID=43131_1;EVENT=43131;SECONDARY;SU=24;PE=24;SR=0;ALG=PROD;AF=0.001188;NSAMP=20;MSQ=31.52;AN=16834;AC=20;NS=8438;AC_Hom=0;AC_Het=20;AC_Hemi=0;MAF=0.00118511;HWE=1;NFAM=20
3	186917132	186917379	3	187416607	187416710	308143	492.91	-	-	BND	LOW	308143_1	N	[3:187416696[N	308143_2	N	[3:186917330[N	SVTYPE=BND;POS=186917330;STRANDS=--:60;IMPRECISE;CIPOS=-197,50;CIEND=-88,15;CIPOS95=-25,25;CIEND95=-8,8;MATEID=308143_2;EVENT=308143;SU=60;PE=60;SR=0;ALG=PROD;AF=0.0006534;NSAMP=11;MSQ=43.68;AN=16834;AC=11;NS=8438;AC_Hom=0;AC_Het=11;AC_Hemi=0;MAF=0.000651813;HWE=1;NFAM=11	SVTYPE=BND;POS=187416696;STRANDS=--:60;IMPRECISE;CIPOS=-88,15;CIEND=-197,50;CIPOS95=-8,8;CIEND95=-25,25;MATEID=308143_1;EVENT=308143;SECONDARY;SU=60;PE=60;SR=0;ALG=PROD;AF=0.0006534;NSAMP=11;MSQ=43.68;AN=16834;AC=11;NS=8438;AC_Hom=0;AC_Het=11;AC_Hemi=0;MAF=0.000651813;HWE=1;NFAM=11
3	186917493	186917844	3	187416643	187416945	308144	256.6	+	+	BND	LOW	308144_1	N	N]3:187416680]	308144_2	N	N]3:186917513]	SVTYPE=BND;POS=186917513;STRANDS=++:48;IMPRECISE;CIPOS=-20,331;CIEND=-37,265;CIPOS95=-20,58;CIEND95=-11,11;MATEID=308144_2;EVENT=308144;SU=48;PE=48;SR=0;ALG=PROD;AF=0.000594;NSAMP=10;MSQ=24.79;AN=16834;AC=10;NS=8438;AC_Hom=0;AC_Het=10;AC_Hemi=0;MAF=0.000592557;HWE=1;NFAM=10	SVTYPE=BND;POS=187416680;STRANDS=++:48;IMPRECISE;CIPOS=-37,265;CIEND=-20,331;CIPOS95=-11,11;CIEND95=-20,58;MATEID=308144_1;EVENT=308144;SECONDARY;SU=48;PE=48;SR=0;ALG=PROD;AF=0.000594;NSAMP=10;MSQ=24.79;AN=16834;AC=10;NS=8438;AC_Hom=0;AC_Het=10;AC_Hemi=0;MAF=0.000592557;HWE=1;NFAM=10
3	186921979	186921999	3	186922033	186922053	186733	101.97	+	-	BND	LOW	186733_1	N	N[3:186922044[	186733_2	N	]3:186921989]N	SVTYPE=BND;POS=186921989;STRANDS=+-:5;CIPOS=-10,10;CIEND=-10,10;CIPOS95=0,0;CIEND95=0,0;MATEID=186733_2;EVENT=186733;SU=5;PE=0;SR=5;ALG=PROD;AF=0.0001188;NSAMP=2;MSQ=50.91;AN=16834;AC=2;NS=8438;AC_Hom=0;AC_Het=2;AC_Hemi=0;MAF=0.000118511;HWE=1;NFAM=2	SVTYPE=BND;POS=186922044;STRANDS=+-:5;CIPOS=-10,10;CIEND=-10,10;CIPOS95=0,0;CIEND95=0,0;MATEID=186733_1;EVENT=186733;SECONDARY;SU=5;PE=0;SR=5;ALG=PROD;AF=0.0001188;NSAMP=2;MSQ=50.91;AN=16834;AC=2;NS=8438;AC_Hom=0;AC_Het=2;AC_Hemi=0;MAF=0.000118511;HWE=1;NFAM=2
3	186942128	186942131	3	186942428	186942431	186734	554.2	+	-	MEI	PASS	186734	N	<DEL:ME:SINE|Alu|AluYa5>	.	.	.	SVTYPE=MEI;POS=186942130;SVLEN=-300;END=186942430;STRANDS=+-:16;CIPOS=-2,1;CIEND=-2,1;CIPOS95=0,0;CIEND95=0,0;SU=16;PE=2;SR=14;ALG=PROD;AF=0.0001188;NSAMP=2;MSQ=276.55;AN=16834;AC=2;NS=8438;AC_Hom=0;AC_Het=2;AC_Hemi=0;MAF=0.000118511;HWE=1;NFAM=2	.
3	186948563	186948583	3	187114964	187114983	276479	48.2	-	+	DUP	PASS	276479	N	<DUP>	.	.	.	SVTYPE=DUP;POS=186948573;SVLEN=166400;END=187114973;STRANDS=-+:10;CIPOS=-10,10;CIEND=-9,10;CIPOS95=0,0;CIEND95=0,0;SU=10;PE=3;SR=7;ALG=PROD;AF=5.94e-05;NSAMP=1;MSQ=47.68;AN=16834;AC=1;NS=8438;AC_Hom=0;AC_Het=1;AC_Hemi=0;MAF=5.92557e-05;HWE=1;NFAM=1	.
3	186951103	186951158	12	111306589	111306647	39282	68.82	+	+	BND	LOW	39282_1	N	N]12:111306617]	39282_2	N	N]3:186951128]	SVTYPE=BND;POS=186951128;STRANDS=++:8;IMPRECISE;CIPOS=-25,30;CIEND=-28,30;CIPOS95=-1,1;CIEND95=-1,1;MATEID=39282_2;EVENT=39282;SU=8;PE=6;SR=2;ALG=PROD;AF=5.94e-05;NSAMP=1;MSQ=68.82;AN=16834;AC=1;NS=8438;AC_Hom=0;AC_Het=1;AC_Hemi=0;MAF=5.92557e-05;HWE=1;NFAM=1	SVTYPE=BND;POS=111306617;STRANDS=++:8;IMPRECISE;CIPOS=-28,30;CIEND=-25,30;CIPOS95=-1,1;CIEND95=-1,1;MATEID=39282_1;EVENT=39282;SECONDARY;SU=8;PE=6;SR=2;ALG=PROD;AF=5.94e-05;NSAMP=1;MSQ=68.82;AN=16834;AC=1;NS=8438;AC_Hom=0;AC_Het=1;AC_Hemi=0;MAF=5.92557e-05;HWE=1;NFAM=1
3	186987646	186987651	3	186995070	186995076	186735	443.6	+	-	DEL	PASS	186735	N	<DEL>	.	.	.	SVTYPE=DEL;POS=186987649;SVLEN=-7425;END=186995074;STRANDS=+-:21;CIPOS=-3,2;CIEND=-4,2;CIPOS95=0,0;CIEND95=0,0;SU=21;PE=12;SR=9;ALG=PROD;AF=5.94e-05;NSAMP=1;MSQ=443.6;AN=16834;AC=1;NS=8438;AC_Hom=0;AC_Het=1;AC_Hemi=0;MAF=5.92557e-05;HWE=1;NFAM=1	.
3	186997205	186997216	3	186997264	186997275	186736	143.89	+	-	BND	LOW	186736_1	N	N[3:186997271[	186736_2	N	]3:186997211]N	SVTYPE=BND;POS=186997211;STRANDS=+-:6;CIPOS=-6,5;CIEND=-6,5;CIPOS95=0,0;CIEND95=0,0;MATEID=186736_2;EVENT=186736;SU=6;PE=0;SR=6;ALG=PROD;AF=5.94e-05;NSAMP=1;MSQ=143.84;AN=16834;AC=1;NS=8438;AC_Hom=0;AC_Het=1;AC_Hemi=0;MAF=5.92557e-05;HWE=1;NFAM=1	SVTYPE=BND;POS=186997271;STRANDS=+-:6;CIPOS=-6,5;CIEND=-6,5;CIPOS95=0,0;CIEND95=0,0;MATEID=186736_1;EVENT=186736;SECONDARY;SU=6;PE=0;SR=6;ALG=PROD;AF=5.94e-05;NSAMP=1;MSQ=143.84;AN=16834;AC=1;NS=8438;AC_Hom=0;AC_Het=1;AC_Hemi=0;MAF=5.92557e-05;HWE=1;NFAM=1
3	186999906	187000185	12	120875073	120875386	39319	29989.6	-	+	BND	LOW	39319_1	N	]12:120875103]N	39319_2	N	N[3:187000175[	SVTYPE=BND;POS=187000175;STRANDS=-+:17;IMPRECISE;CIPOS=-268,11;CIEND=-30,283;CIPOS95=-77,11;CIEND95=-30,34;MATEID=39319_2;EVENT=39319;SU=17;PE=17;SR=0;ALG=PROD;AF=0.05893;NSAMP=992;MSQ=29.61;AN=16834;AC=992;NS=8438;AC_Hom=0;AC_Het=992;AC_Hemi=0;MAF=0.0587817;HWE=6.23157e-14;NFAM=944	SVTYPE=BND;POS=120875103;STRANDS=-+:17;IMPRECISE;CIPOS=-30,283;CIEND=-268,11;CIPOS95=-30,34;CIEND95=-77,11;MATEID=39319_1;EVENT=39319;SECONDARY;SU=17;PE=17;SR=0;ALG=PROD;AF=0.05893;NSAMP=992;MSQ=29.61;AN=16834;AC=992;NS=8438;AC_Hom=0;AC_Het=992;AC_Hemi=0;MAF=0.0587817;HWE=6.23157e-14;NFAM=944
3	187004478	187004483	3	187005118	187005133	186737	395.51	+	-	DEL	PASS	186737	N	<DEL>	.	.	.	SVTYPE=DEL;POS=187004481;SVLEN=-642;END=187005123;STRANDS=+-:19;CIPOS=-3,2;CIEND=-5,10;CIPOS95=0,0;CIEND95=0,0;SU=19;PE=9;SR=10;ALG=PROD;AF=5.94e-05;NSAMP=1;MSQ=395.51;AN=16834;AC=1;NS=8438;AC_Hom=0;AC_Het=1;AC_Hemi=0;MAF=5.92557e-05;HWE=1;NFAM=1	.
3	187021146	187021410	X	81935723	81936263	45568	1512.58	-	+	BND	LOW	45568_1	N	]X:81935733]N	45568_2	N	N[3:187021401[	SVTYPE=BND;POS=187021401;STRANDS=-+:4;IMPRECISE;CIPOS=-254,10;CIEND=-10,530;CIPOS95=-115,2;CIEND95=-1,180;MATEID=45568_2;EVENT=45568;SU=4;PE=4;SR=0;ALG=PROD;AF=0.004693;NSAMP=79;MSQ=18.35;AN=16834;AC=79;NS=8438;AC_Hom=0;AC_Het=79;AC_Hemi=0;MAF=0.0046812;HWE=1;NFAM=79	SVTYPE=BND;POS=81935733;STRANDS=-+:4;IMPRECISE;CIPOS=-10,530;CIEND=-254,10;CIPOS95=-1,180;CIEND95=-115,2;MATEID=45568_1;EVENT=45568;SECONDARY;SU=4;PE=4;SR=0;ALG=PROD;AF=0.004693;NSAMP=79;MSQ=18.35;AN=16834;AC=79;NS=8438;AC_Hom=0;AC_Het=79;AC_Hemi=0;MAF=0.0046812;HWE=1;NFAM=79
3	187021227	187021278	10	24827531	24827582	38230	103.96	-	-	BND	LOW	38230_1	N	[10:24827558[N	38230_2	N	[3:187021254[N	SVTYPE=BND;POS=187021254;STRANDS=--:11;CIPOS=-26,25;CIEND=-26,25;CIPOS95=0,0;CIEND95=0,0;MATEID=38230_2;EVENT=38230;SU=11;PE=0;SR=11;ALG=PROD;AF=0.0004752;NSAMP=8;MSQ=9.11;AN=16834;AC=8;NS=8438;AC_Hom=0;AC_Het=8;AC_Hemi=0;MAF=0.000474046;HWE=1;NFAM=8	SVTYPE=BND;POS=24827558;STRANDS=--:11;CIPOS=-26,25;CIEND=-26,25;CIPOS95=0,0;CIEND95=0,0;MATEID=38230_1;EVENT=38230;SECONDARY;SU=11;PE=0;SR=11;ALG=PROD;AF=0.0004752;NSAMP=8;MSQ=9.11;AN=16834;AC=8;NS=8438;AC_Hom=0;AC_Het=8;AC_Hemi=0;MAF=0.000474046;HWE=1;NFAM=8
3	187021234	187021284	3	187021428	187021485	276480	1746.67	-	+	BND	LOW	276480_1	N	]3:187021457]N	276480_2	N	N[3:187021260[	SVTYPE=BND;POS=187021260;STRANDS=-+:33;CIPOS=-25,25;CIEND=-29,28;CIPOS95=0,0;CIEND95=0,0;MATEID=276480_2;EVENT=276480;SU=33;PE=2;SR=31;ALG=PROD;AF=0.005762;NSAMP=94;MSQ=16.33;AN=16834;AC=97;NS=8438;AC_Hom=6;AC_Het=91;AC_Hemi=0;MAF=0.00574781;HWE=0.00257296;NFAM=84	SVTYPE=BND;POS=187021457;STRANDS=-+:33;CIPOS=-29,28;CIEND=-25,25;CIPOS95=0,0;CIEND95=0,0;MATEID=276480_1;EVENT=276480;SECONDARY;SU=33;PE=2;SR=31;ALG=PROD;AF=0.005762;NSAMP=94;MSQ=16.33;AN=16834;AC=97;NS=8438;AC_Hom=6;AC_Het=91;AC_Hemi=0;MAF=0.00574781;HWE=0.00257296;NFAM=84
3	187021346	187021869	21	21598825	21599447	41703	569.71	+	+	BND	LOW	41703_1	N	N]21:21598855]	41703_2	N	N]3:187021376]	SVTYPE=BND;POS=187021376;STRANDS=++:8;IMPRECISE;CIPOS=-30,493;CIEND=-30,592;CIPOS95=-30,104;CIEND95=-30,167;MATEID=41703_2;EVENT=41703;SU=8;PE=8;SR=0;ALG=PROD;AF=0.001307;NSAMP=22;MSQ=24.6;AN=16834;AC=22;NS=8438;AC_Hom=0;AC_Het=22;AC_Hemi=0;MAF=0.00130363;HWE=1;NFAM=22	SVTYPE=BND;POS=21598855;STRANDS=++:8;IMPRECISE;CIPOS=-30,592;CIEND=-30,493;CIPOS95=-30,167;CIEND95=-30,104;MATEID=41703_1;EVENT=41703;SECONDARY;SU=8;PE=8;SR=0;ALG=PROD;AF=0.001307;NSAMP=22;MSQ=24.6;AN=16834;AC=22;NS=8438;AC_Hom=0;AC_Het=22;AC_Hemi=0;MAF=0.00130363;HWE=1;NFAM=22
3	187021370	187021670	14	59634834	59635332	39889	1411.61	+	+	BND	LOW	39889_1	N	N]14:59634845]	39889_2	N	N]3:187021420]	SVTYPE=BND;POS=187021420;STRANDS=++:38;IMPRECISE;CIPOS=-50,250;CIEND=-11,487;CIPOS95=-18,18;CIEND95=-11,94;MATEID=39889_2;EVENT=39889;SU=38;PE=38;SR=0;ALG=PROD;AF=0.002911;NSAMP=49;MSQ=27.9;AN=16834;AC=49;NS=8438;AC_Hom=0;AC_Het=49;AC_Hemi=0;MAF=0.00290353;HWE=1;NFAM=49	SVTYPE=BND;POS=59634845;STRANDS=++:38;IMPRECISE;CIPOS=-11,487;CIEND=-50,250;CIPOS95=-11,94;CIEND95=-18,18;MATEID=39889_1;EVENT=39889;SECONDARY;SU=38;PE=38;SR=0;ALG=PROD;AF=0.002911;NSAMP=49;MSQ=27.9;AN=16834;AC=49;NS=8438;AC_Hom=0;AC_Het=49;AC_Hemi=0;MAF=0.00290353;HWE=1;NFAM=49
3	187030171	187030228	3	187030471	187030514	186738	148.74	+	-	BND	LOW	186738_1	N	N[3:187030487[	186738_2	N	]3:187030200]N	SVTYPE=BND;POS=187030200;STRANDS=+-:12;CIPOS=-29,28;CIEND=-15,28;CIPOS95=0,0;CIEND95=0,0;MATEID=186738_2;EVENT=186738;SU=12;PE=0;SR=12;ALG=PROD;AF=0.0003564;NSAMP=6;MSQ=22.59;AN=16834;AC=6;NS=8438;AC_Hom=0;AC_Het=6;AC_Hemi=0;MAF=0.000355534;HWE=1;NFAM=6	SVTYPE=BND;POS=187030487;STRANDS=+-:12;CIPOS=-15,28;CIEND=-29,28;CIPOS95=0,0;CIEND95=0,0;MATEID=186738_1;EVENT=186738;SECONDARY;SU=12;PE=0;SR=12;ALG=PROD;AF=0.0003564;NSAMP=6;MSQ=22.59;AN=16834;AC=6;NS=8438;AC_Hom=0;AC_Het=6;AC_Hemi=0;MAF=0.000355534;HWE=1;NFAM=6
3	187051627	187051641	3	187060070	187060084	186739	2661.3	+	-	DEL	PASS	186739	N	<DEL>	.	.	.	SVTYPE=DEL;POS=187051634;SVLEN=-8444;END=187060078;STRANDS=+-:117;CIPOS=-7,7;CIEND=-8,6;CIPOS95=0,0;CIEND95=0,0;SU=117;PE=63;SR=54;ALG=PROD;AF=0.0004752;NSAMP=8;MSQ=332.66;AN=16834;AC=8;NS=8438;AC_Hom=0;AC_Het=8;AC_Hemi=0;MAF=0.000474046;HWE=1;NFAM=8	.
3	187057162	187057179	13	63632862	63632879	39617	265.82	+	-	BND	LOW	39617_1	N	N[13:63632872[	39617_2	N	]3:187057171]N	SVTYPE=BND;POS=187057171;STRANDS=+-:4;CIPOS=-9,8;CIEND=-9,8;CIPOS95=0,0;CIEND95=0,0;MATEID=39617_2;EVENT=39617;SU=4;PE=0;SR=4;ALG=PROD;AF=0.00101;NSAMP=17;MSQ=14.51;AN=16834;AC=17;NS=8438;AC_Hom=0;AC_Het=17;AC_Hemi=0;MAF=0.00100735;HWE=1;NFAM=16	SVTYPE=BND;POS=63632872;STRANDS=+-:4;CIPOS=-9,8;CIEND=-9,8;CIPOS95=0,0;CIEND95=0,0;MATEID=39617_1;EVENT=39617;SECONDARY;SU=4;PE=0;SR=4;ALG=PROD;AF=0.00101;NSAMP=17;MSQ=14.51;AN=16834;AC=17;NS=8438;AC_Hom=0;AC_Het=17;AC_Hemi=0;MAF=0.00100735;HWE=1;NFAM=16
3	187088600	187088611	3	187088676	187088693	186740	1354.71	+	-	DEL	PASS	186740	N	<DEL>	.	.	.	SVTYPE=DEL;POS=187088606;SVLEN=-77;END=187088683;STRANDS=+-:46;CIPOS=-6,5;CIEND=-7,10;CIPOS95=0,0;CIEND95=0,0;SU=46;PE=0;SR=46;ALG=PROD;AF=0.0004158;NSAMP=7;MSQ=193.52;AN=16834;AC=7;NS=8438;AC_Hom=0;AC_Het=7;AC_Hemi=0;MAF=0.00041479;HWE=1;NFAM=7	.
3	187122266	187122286	5	170270460	170270480	43203	221.05	-	+	BND	LOW	43203_1	N	]5:170270470]N	43203_2	N	N[3:187122277[	SVTYPE=BND;POS=187122277;STRANDS=-+:5;CIPOS=-10,10;CIEND=-10,10;CIPOS95=0,0;CIEND95=0,0;MATEID=43203_2;EVENT=43203;SU=5;PE=0;SR=5;ALG=PROD;AF=0.0004752;NSAMP=8;MSQ=26.4;AN=16834;AC=8;NS=8438;AC_Hom=0;AC_Het=8;AC_Hemi=0;MAF=0.000474046;HWE=1;NFAM=8	SVTYPE=BND;POS=170270470;STRANDS=-+:5;CIPOS=-10,10;CIEND=-10,10;CIPOS95=0,0;CIEND95=0,0;MATEID=43203_1;EVENT=43203;SECONDARY;SU=5;PE=0;SR=5;ALG=PROD;AF=0.0004752;NSAMP=8;MSQ=26.4;AN=16834;AC=8;NS=8438;AC_Hom=0;AC_Het=8;AC_Hemi=0;MAF=0.000474046;HWE=1;NFAM=8
3	187130220	187130493	3	187608553	187608833	276481	6740.78	-	+	BND	LOW	276481_1	N	]3:187608589]N	276481_2	N	N[3:187130444[	SVTYPE=BND;POS=187130444;STRANDS=-+:100;IMPRECISE;CIPOS=-223,50;CIEND=-36,244;CIPOS95=-26,26;CIEND95=-9,9;MATEID=276481_2;EVENT=276481;SU=100;PE=100;SR=0;ALG=PROD;AF=0.01384;NSAMP=212;MSQ=31.3;AN=16834;AC=233;NS=8438;AC_Hom=42;AC_Het=192;AC_Hemi=0;MAF=0.0138658;HWE=3.61374e-18;NFAM=211	SVTYPE=BND;POS=187608589;STRANDS=-+:100;IMPRECISE;CIPOS=-36,244;CIEND=-223,50;CIPOS95=-9,9;CIEND95=-26,26;MATEID=276481_1;EVENT=276481;SECONDARY;SU=100;PE=100;SR=0;ALG=PROD;AF=0.01384;NSAMP=212;MSQ=31.3;AN=16834;AC=233;NS=8438;AC_Hom=42;AC_Het=192;AC_Hemi=0;MAF=0.0138658;HWE=3.61374e-18;NFAM=211
3	187130341	187130818	3	188354625	188355168	276482	19612.5	-	+	BND	LOW	276482_1	N	]3:188354635]N	276482_2	N	N[3:187130809[	SVTYPE=BND;POS=187130809;STRANDS=-+:4;IMPRECISE;CIPOS=-467,10;CIEND=-10,533;CIPOS95=-188,1;CIEND95=-1,177;MATEID=276482_2;EVENT=276482;SU=4;PE=4;SR=0;ALG=PROD;AF=0.0657;NSAMP=1072;MSQ=17.37;AN=16834;AC=1106;NS=8438;AC_Hom=68;AC_Het=1039;AC_Hemi=0;MAF=0.0655961;HWE=0.789605;NFAM=990	SVTYPE=BND;POS=188354635;STRANDS=-+:4;IMPRECISE;CIPOS=-10,533;CIEND=-467,10;CIPOS95=-1,177;CIEND95=-188,1;MATEID=276482_1;EVENT=276482;SECONDARY;SU=4;PE=4;SR=0;ALG=PROD;AF=0.0657;NSAMP=1072;MSQ=17.37;AN=16834;AC=1106;NS=8438;AC_Hom=68;AC_Het=1039;AC_Hemi=0;MAF=0.0655961;HWE=0.789605;NFAM=990
3	187135654	187135928	3	187141995	187142229	308145	83.78	-	-	BND	LOW	308145_1	N	[3:187142220[N	308145_2	N	[3:187135919[N	SVTYPE=BND;POS=187135919;STRANDS=--:7;IMPRECISE;CIPOS=-264,10;CIEND=-224,10;CIPOS95=-101,2;CIEND95=-117,1;MATEID=308145_2;EVENT=308145;SU=7;PE=7;SR=0;ALG=PROD;AF=5.94e-05;NSAMP=1;MSQ=83.78;AN=16834;AC=1;NS=8438;AC_Hom=0;AC_Het=1;AC_Hemi=0;MAF=5.92557e-05;HWE=1;NFAM=1	SVTYPE=BND;POS=187142220;STRANDS=--:7;IMPRECISE;CIPOS=-224,10;CIEND=-264,10;CIPOS95=-117,1;CIEND95=-101,2;MATEID=308145_1;EVENT=308145;SECONDARY;SU=7;PE=7;SR=0;ALG=PROD;AF=5.94e-05;NSAMP=1;MSQ=83.78;AN=16834;AC=1;NS=8438;AC_Hom=0;AC_Het=1;AC_Hemi=0;MAF=5.92557e-05;HWE=1;NFAM=1
3	187135843	187136048	10	91027490	91027977	38386	537.93	-	+	BND	LOW	38386_1	N	]10:91027519]N	38386_2	N	N[3:187136006[	SVTYPE=BND;POS=187136006;STRANDS=-+:13;IMPRECISE;CIPOS=-162,43;CIEND=-29,458;CIPOS95=-39,39;CIEND95=-29,117;MATEID=38386_2;EVENT=38386;SU=13;PE=13;SR=0;ALG=PROD;AF=0.001307;NSAMP=22;MSQ=23.43;AN=16834;AC=22;NS=8438;AC_Hom=0;AC_Het=22;AC_Hemi=0;MAF=0.00130363;HWE=1;NFAM=20	SVTYPE=BND;POS=91027519;STRANDS=-+:13;IMPRECISE;CIPOS=-29,458;CIEND=-162,43;CIPOS95=-29,117;CIEND95=-39,39;MATEID=38386_1;EVENT=38386;SECONDARY;SU=13;PE=13;SR=0;ALG=PROD;AF=0.001307;NSAMP=22;MSQ=23.43;AN=16834;AC=22;NS=8438;AC_Hom=0;AC_Het=22;AC_Hemi=0;MAF=0.00130363;HWE=1;NFAM=20
3	187139140	187139160	3	187139205	187139225	186741	224.81	+	-	BND	LOW	186741_1	N	N[3:187139216[	186741_2	N	]3:187139150]N	SVTYPE=BND;POS=187139150;STRANDS=+-:5;CIPOS=-10,10;CIEND=-10,10;CIPOS95=0,0;CIEND95=0,0;MATEID=186741_2;EVENT=186741;SU=5;PE=0;SR=5;ALG=PROD;AF=5.94e-05;NSAMP=1;MSQ=224.74;AN=16834;AC=1;NS=8438;AC_Hom=0;AC_Het=1;AC_Hemi=0;MAF=5.92557e-05;HWE=1;NFAM=1	SVTYPE=BND;POS=187139216;STRANDS=+-:5;CIPOS=-10,10;CIEND=-10,10;CIPOS95=0,0;CIEND95=0,0;MATEID=186741_1;EVENT=186741;SECONDARY;SU=5;PE=0;SR=5;ALG=PROD;AF=5.94e-05;NSAMP=1;MSQ=224.74;AN=16834;AC=1;NS=8438;AC_Hom=0;AC_Het=1;AC_Hemi=0;MAF=5.92557e-05;HWE=1;NFAM=1
3	187167918	187167935	3	187171741	187171750	186742	350.74	+	-	DEL	PASS	186742	N	<DEL>	.	.	.	SVTYPE=DEL;POS=187167925;SVLEN=-3823;END=187171748;STRANDS=+-:14;CIPOS=-7,10;CIEND=-7,2;CIPOS95=0,0;CIEND95=0,0;SU=14;PE=9;SR=5;ALG=PROD;AF=5.94e-05;NSAMP=1;MSQ=350.74;AN=16834;AC=1;NS=8438;AC_Hom=0;AC_Het=1;AC_Hemi=0;MAF=5.92557e-05;HWE=1;NFAM=1	.
3	187185305	187185481	3	189866309	189866558	308146	12388.8	-	-	BND	LOW	308146_1	N	[3:189866528[N	308146_2	N	[3:187185469[N	SVTYPE=BND;POS=187185469;STRANDS=--:225;IMPRECISE;CIPOS=-163,13;CIEND=-218,31;CIPOS95=-6,6;CIEND95=-32,31;MATEID=308146_2;EVENT=308146;SU=225;PE=225;SR=0;ALG=PROD;AF=0.02174;NSAMP=366;MSQ=32.87;AN=16834;AC=366;NS=8438;AC_Hom=0;AC_Het=369;AC_Hemi=0;MAF=0.0218654;HWE=0.0358326;NFAM=362	SVTYPE=BND;POS=189866528;STRANDS=--:225;IMPRECISE;CIPOS=-218,31;CIEND=-163,13;CIPOS95=-32,31;CIEND95=-6,6;MATEID=308146_1;EVENT=308146;SECONDARY;SU=225;PE=225;SR=0;ALG=PROD;AF=0.02174;NSAMP=366;MSQ=32.87;AN=16834;AC=366;NS=8438;AC_Hom=0;AC_Het=369;AC_Hemi=0;MAF=0.0218654;HWE=0.0358326;NFAM=362
3	187185392	187185623	3	189866679	189867201	308147	3144.52	+	+	BND	LOW	308147_1	N	N]3:189866696]	308147_2	N	N]3:187185403]	SVTYPE=BND;POS=187185403;STRANDS=++:52;IMPRECISE;CIPOS=-11,220;CIEND=-17,505;CIPOS95=-11,39;CIEND95=-17,81;MATEID=308147_2;EVENT=308147;SU=52;PE=52;SR=0;ALG=PROD;AF=0.00796;NSAMP=134;MSQ=22.53;AN=16834;AC=134;NS=8438;AC_Hom=0;AC_Het=134;AC_Hemi=0;MAF=0.00794027;HWE=1;NFAM=134	SVTYPE=BND;POS=189866696;STRANDS=++:52;IMPRECISE;CIPOS=-17,505;CIEND=-11,220;CIPOS95=-17,81;CIEND95=-11,39;MATEID=308147_1;EVENT=308147;SECONDARY;SU=52;PE=52;SR=0;ALG=PROD;AF=0.00796;NSAMP=134;MSQ=22.53;AN=16834;AC=134;NS=8438;AC_Hom=0;AC_Het=134;AC_Hemi=0;MAF=0.00794027;HWE=1;NFAM=134
3	187186893	187187275	3	189865228	189865634	308148	52.0	+	+	BND	LOW	308148_1	N	N]3:189865238]	308148_2	N	N]3:187186903]	SVTYPE=BND;POS=187186903;STRANDS=++:5;IMPRECISE;CIPOS=-10,372;CIEND=-10,396;CIPOS95=-2,96;CIEND95=-1,111;MATEID=308148_2;EVENT=308148;SU=5;PE=5;SR=0;ALG=PROD;AF=0.0001188;NSAMP=2;MSQ=24.73;AN=16834;AC=2;NS=8438;AC_Hom=0;AC_Het=2;AC_Hemi=0;MAF=0.000118511;HWE=1;NFAM=2	SVTYPE=BND;POS=189865238;STRANDS=++:5;IMPRECISE;CIPOS=-10,396;CIEND=-10,372;CIPOS95=-1,111;CIEND95=-2,96;MATEID=308148_1;EVENT=308148;SECONDARY;SU=5;PE=5;SR=0;ALG=PROD;AF=0.0001188;NSAMP=2;MSQ=24.73;AN=16834;AC=2;NS=8438;AC_Hom=0;AC_Het=2;AC_Hemi=0;MAF=0.000118511;HWE=1;NFAM=2
3	187217114	187217134	3	187217226	187217246	186743	260.89	+	-	DEL	PASS	186743	N	<DEL>	.	.	.	SVTYPE=DEL;POS=187217124;SVLEN=-112;END=187217236;STRANDS=+-:10;CIPOS=-10,10;CIEND=-10,10;CIPOS95=0,0;CIEND95=0,0;SU=10;PE=0;SR=10;ALG=PROD;AF=5.94e-05;NSAMP=1;MSQ=260.75;AN=16834;AC=1;NS=8438;AC_Hom=0;AC_Het=1;AC_Hemi=0;MAF=5.92557e-05;HWE=1;NFAM=1	.
3	187250102	187250113	3	187250183	187250194	186744	1204.78	+	-	DEL	PASS	186744	N	<DEL>	.	.	.	SVTYPE=DEL;POS=187250108;SVLEN=-82;END=187250190;STRANDS=+-:48;CIPOS=-6,5;CIEND=-7,4;CIPOS95=0,0;CIEND95=0,0;SU=48;PE=0;SR=48;ALG=PROD;AF=0.0004158;NSAMP=7;MSQ=172.11;AN=16834;AC=7;NS=8438;AC_Hom=0;AC_Het=7;AC_Hemi=0;MAF=0.00041479;HWE=1;NFAM=7	.
3	187262596	187262605	3	187264678	187264698	186745	512.48	+	-	DEL	PASS	186745	N	<DEL>	.	.	.	SVTYPE=DEL;POS=187262600;SVLEN=-2088;END=187264688;STRANDS=+-:20;CIPOS=-4,5;CIEND=-10,10;CIPOS95=0,0;CIEND95=0,0;SU=20;PE=15;SR=5;ALG=PROD;AF=5.94e-05;NSAMP=1;MSQ=512.48;AN=16834;AC=1;NS=8438;AC_Hom=0;AC_Het=1;AC_Hemi=0;MAF=5.92557e-05;HWE=1;NFAM=1	.
3	187282530	187282548	3	187284939	187284959	186746	578.17	+	-	DEL	PASS	186746	N	<DEL>	.	.	.	SVTYPE=DEL;POS=187282538;SVLEN=-2411;END=187284949;STRANDS=+-:30;CIPOS=-8,10;CIEND=-10,10;CIPOS95=0,0;CIEND95=0,0;SU=30;PE=15;SR=15;ALG=PROD;AF=5.94e-05;NSAMP=1;MSQ=578.17;AN=16834;AC=1;NS=8438;AC_Hom=0;AC_Het=1;AC_Hemi=0;MAF=5.92557e-05;HWE=1;NFAM=1	.
3	187285261	187285279	3	187287290	187287310	186747	623.26	+	-	DEL	PASS	186747	N	<DEL>	.	.	.	SVTYPE=DEL;POS=187285269;SVLEN=-2031;END=187287300;STRANDS=+-:30;CIPOS=-8,10;CIEND=-10,10;CIPOS95=0,0;CIEND95=0,0;SU=30;PE=15;SR=15;ALG=PROD;AF=5.94e-05;NSAMP=1;MSQ=623.26;AN=16834;AC=1;NS=8438;AC_Hom=0;AC_Het=1;AC_Hemi=0;MAF=5.92557e-05;HWE=1;NFAM=1	.
3	187292555	187292600	3	187302703	187302749	186748	659.2	+	-	DEL	PASS	186748	N	<DEL>	.	.	.	SVTYPE=DEL;POS=187292578;SVLEN=-10149;END=187302727;STRANDS=+-:34;CIPOS=-23,22;CIEND=-24,22;CIPOS95=0,0;CIEND95=0,0;SU=34;PE=15;SR=19;ALG=PROD;AF=0.0001188;NSAMP=2;MSQ=329.6;AN=16834;AC=2;NS=8438;AC_Hom=0;AC_Het=2;AC_Hemi=0;MAF=0.000118511;HWE=1;NFAM=1	.
3	187361254	187361263	3	187361311	187361320	186749	176.92	+	-	BND	LOW	186749_1	N	N[3:187361317[	186749_2	N	]3:187361259]N	SVTYPE=BND;POS=187361259;STRANDS=+-:7;CIPOS=-5,4;CIEND=-5,4;CIPOS95=0,0;CIEND95=0,0;MATEID=186749_2;EVENT=186749;SU=7;PE=0;SR=7;ALG=PROD;AF=5.94e-05;NSAMP=1;MSQ=176.78;AN=16834;AC=1;NS=8438;AC_Hom=0;AC_Het=1;AC_Hemi=0;MAF=5.92557e-05;HWE=1;NFAM=1	SVTYPE=BND;POS=187361317;STRANDS=+-:7;CIPOS=-5,4;CIEND=-5,4;CIPOS95=0,0;CIEND95=0,0;MATEID=186749_1;EVENT=186749;SECONDARY;SU=7;PE=0;SR=7;ALG=PROD;AF=5.94e-05;NSAMP=1;MSQ=176.78;AN=16834;AC=1;NS=8438;AC_Hom=0;AC_Het=1;AC_Hemi=0;MAF=5.92557e-05;HWE=1;NFAM=1
3	187376860	187376900	3	187376942	187377038	308149	1369.92	+	+	INV	LOW	308149	N	<INV>	.	.	.	SVTYPE=INV;POS=187376880;SVLEN=128;END=187377008;STRANDS=++:2,--:9;IMPRECISE;CIPOS=-20,20;CIEND=-66,30;CIPOS95=0,0;CIEND95=-38,30;SU=11;PE=11;SR=0;ALG=PROD;AF=0.003981;NSAMP=66;MSQ=19.74;AN=16830;AC=67;NS=8436;AC_Hom=2;AC_Het=65;AC_Hemi=0;MAF=0.00397108;HWE=0.123277;NFAM=66	.
3	187428281	187428338	9	102759249	102759306	45082	79.07	-	-	BND	LOW	45082_1	N	[9:102759279[N	45082_2	N	[3:187428311[N	SVTYPE=BND;POS=187428311;STRANDS=--:9;CIPOS=-29,28;CIEND=-29,28;CIPOS95=0,0;CIEND95=0,0;MATEID=45082_2;EVENT=45082;SU=9;PE=0;SR=9;ALG=PROD;AF=0.000297;NSAMP=5;MSQ=15.48;AN=16834;AC=5;NS=8438;AC_Hom=0;AC_Het=5;AC_Hemi=0;MAF=0.000296279;HWE=1;NFAM=5	SVTYPE=BND;POS=102759279;STRANDS=--:9;CIPOS=-29,28;CIEND=-29,28;CIPOS95=0,0;CIEND95=0,0;MATEID=45082_1;EVENT=45082;SECONDARY;SU=9;PE=0;SR=9;ALG=PROD;AF=0.000297;NSAMP=5;MSQ=15.48;AN=16834;AC=5;NS=8438;AC_Hom=0;AC_Het=5;AC_Hemi=0;MAF=0.000296279;HWE=1;NFAM=5
3	187436952	187437009	6	28862485	28862542	43336	82.34	-	-	BND	LOW	43336_1	N	[6:28862515[N	43336_2	N	[3:187436982[N	SVTYPE=BND;POS=187436982;STRANDS=--:8;CIPOS=-29,28;CIEND=-29,28;CIPOS95=0,0;CIEND95=0,0;MATEID=43336_2;EVENT=43336;SU=8;PE=0;SR=8;ALG=PROD;AF=0.0004158;NSAMP=7;MSQ=11.69;AN=16834;AC=7;NS=8438;AC_Hom=0;AC_Het=7;AC_Hemi=0;MAF=0.00041479;HWE=1;NFAM=7	SVTYPE=BND;POS=28862515;STRANDS=--:8;CIPOS=-29,28;CIEND=-29,28;CIPOS95=0,0;CIEND95=0,0;MATEID=43336_1;EVENT=43336;SECONDARY;SU=8;PE=0;SR=8;ALG=PROD;AF=0.0004158;NSAMP=7;MSQ=11.69;AN=16834;AC=7;NS=8438;AC_Hom=0;AC_Het=7;AC_Hemi=0;MAF=0.00041479;HWE=1;NFAM=7
3	187440087	187440104	15	100150601	100150618	40327	442.52	+	-	BND	LOW	40327_1	N	N[15:100150611[	40327_2	N	]3:187440096]N	SVTYPE=BND;POS=187440096;STRANDS=+-:68;CIPOS=-9,8;CIEND=-9,8;CIPOS95=0,0;CIEND95=0,0;MATEID=40327_2;EVENT=40327;SU=68;PE=0;SR=68;ALG=PROD;AF=0.001604;NSAMP=27;MSQ=12.36;AN=16834;AC=27;NS=8438;AC_Hom=0;AC_Het=27;AC_Hemi=0;MAF=0.00159991;HWE=1;NFAM=27	SVTYPE=BND;POS=100150611;STRANDS=+-:68;CIPOS=-9,8;CIEND=-9,8;CIPOS95=0,0;CIEND95=0,0;MATEID=40327_1;EVENT=40327;SECONDARY;SU=68;PE=0;SR=68;ALG=PROD;AF=0.001604;NSAMP=27;MSQ=12.36;AN=16834;AC=27;NS=8438;AC_Hom=0;AC_Het=27;AC_Hemi=0;MAF=0.00159991;HWE=1;NFAM=27
3	187460455	187460499	3	187460585	187460629	186750	527.53	+	-	BND	PASS	186750_1	N	N[3:187460609[	186750_2	N	]3:187460478]N	SVTYPE=BND;POS=187460478;STRANDS=+-:21;CIPOS=-23,21;CIEND=-23,21;CIPOS95=0,0;CIEND95=0,0;MATEID=186750_2;EVENT=186750;SU=21;PE=0;SR=21;ALG=PROD;AF=0.0001188;NSAMP=2;MSQ=263.75;AN=16834;AC=2;NS=8438;AC_Hom=0;AC_Het=2;AC_Hemi=0;MAF=0.000118511;HWE=1;NFAM=2	SVTYPE=BND;POS=187460609;STRANDS=+-:21;CIPOS=-23,21;CIEND=-23,21;CIPOS95=0,0;CIEND95=0,0;MATEID=186750_1;EVENT=186750;SECONDARY;SU=21;PE=0;SR=21;ALG=PROD;AF=0.0001188;NSAMP=2;MSQ=263.75;AN=16834;AC=2;NS=8438;AC_Hom=0;AC_Het=2;AC_Hemi=0;MAF=0.000118511;HWE=1;NFAM=2
3	187462501	187462510	3	187462582	187462591	186751	193.21	+	-	DEL	PASS	186751	N	<DEL>	.	.	.	SVTYPE=DEL;POS=187462506;SVLEN=-81;END=187462587;STRANDS=+-:7;CIPOS=-5,4;CIEND=-5,4;CIPOS95=0,0;CIEND95=0,0;SU=7;PE=0;SR=7;ALG=PROD;AF=5.94e-05;NSAMP=1;MSQ=191.81;AN=16834;AC=1;NS=8438;AC_Hom=0;AC_Het=1;AC_Hemi=0;MAF=5.92557e-05;HWE=1;NFAM=1	.
3	187468796	187468799	3	187475640	187475642	186752	794.47	+	-	DEL	PASS	186752	N	<DEL>	.	.	.	SVTYPE=DEL;POS=187468798;SVLEN=-6844;END=187475642;STRANDS=+-:31;CIPOS=-2,1;CIEND=-2,0;CIPOS95=0,0;CIEND95=0,0;SU=31;PE=18;SR=13;ALG=PROD;AF=5.94e-05;NSAMP=1;MSQ=794.47;AN=16834;AC=1;NS=8438;AC_Hom=0;AC_Het=1;AC_Hemi=0;MAF=5.92557e-05;HWE=1;NFAM=1	.
3	187477892	187477901	3	187479365	187479385	186753	149.66	+	-	DEL	PASS	186753	N	<DEL>	.	.	.	SVTYPE=DEL;POS=187477897;SVLEN=-1478;END=187479375;STRANDS=+-:10;CIPOS=-5,4;CIEND=-10,10;CIPOS95=0,0;CIEND95=0,0;SU=10;PE=4;SR=6;ALG=PROD;AF=5.94e-05;NSAMP=1;MSQ=149.66;AN=16834;AC=1;NS=8438;AC_Hom=0;AC_Het=1;AC_Hemi=0;MAF=5.92557e-05;HWE=1;NFAM=1	.
3	187496131	187496389	11	60185873	60186456	38768	13.57	-	-	BND	LOW	38768_1	N	[11:60186447[N	38768_2	N	[3:187496380[N	SVTYPE=BND;POS=187496380;STRANDS=--:5;IMPRECISE;CIPOS=-248,10;CIEND=-573,10;CIPOS95=-119,2;CIEND95=-201,1;MATEID=38768_2;EVENT=38768;SU=5;PE=5;SR=0;ALG=PROD;AF=5.94e-05;NSAMP=1;MSQ=9.3;AN=16834;AC=1;NS=8438;AC_Hom=0;AC_Het=1;AC_Hemi=0;MAF=5.92557e-05;HWE=1;NFAM=1	SVTYPE=BND;POS=60186447;STRANDS=--:5;IMPRECISE;CIPOS=-573,10;CIEND=-248,10;CIPOS95=-201,1;CIEND95=-119,2;MATEID=38768_1;EVENT=38768;SECONDARY;SU=5;PE=5;SR=0;ALG=PROD;AF=5.94e-05;NSAMP=1;MSQ=9.3;AN=16834;AC=1;NS=8438;AC_Hom=0;AC_Het=1;AC_Hemi=0;MAF=5.92557e-05;HWE=1;NFAM=1
3	187501841	187502221	3	190156752	190156877	308150	68.69	-	-	BND	LOW	308150_1	N	[3:190156868[N	308150_2	N	[3:187502212[N	SVTYPE=BND;POS=187502212;STRANDS=--:7;IMPRECISE;CIPOS=-370,10;CIEND=-115,10;CIPOS95=-132,0;CIEND95=-50,2;MATEID=308150_2;EVENT=308150;SU=7;PE=7;SR=0;ALG=PROD;AF=5.94e-05;NSAMP=1;MSQ=68.69;AN=16834;AC=1;NS=8438;AC_Hom=0;AC_Het=1;AC_Hemi=0;MAF=5.92557e-05;HWE=1;NFAM=1	SVTYPE=BND;POS=190156868;STRANDS=--:7;IMPRECISE;CIPOS=-115,10;CIEND=-370,10;CIPOS95=-50,2;CIEND95=-132,0;MATEID=308150_1;EVENT=308150;SECONDARY;SU=7;PE=7;SR=0;ALG=PROD;AF=5.94e-05;NSAMP=1;MSQ=68.69;AN=16834;AC=1;NS=8438;AC_Hom=0;AC_Het=1;AC_Hemi=0;MAF=5.92557e-05;HWE=1;NFAM=1
3	187507802	187507819	7	46991532	46991545	44017	15206.4	-	+	BND	LOW	44017_1	N	]7:46991541]N	44017_2	N	N[3:187507812[	SVTYPE=BND;POS=187507812;STRANDS=-+:50;CIPOS=-9,8;CIEND=-9,4;CIPOS95=0,0;CIEND95=0,0;MATEID=44017_2;EVENT=44017;SU=50;PE=0;SR=50;ALG=PROD;AF=0.03267;NSAMP=550;MSQ=26.87;AN=16834;AC=550;NS=8438;AC_Hom=0;AC_Het=550;AC_Hemi=0;MAF=0.0325907;HWE=0.000181445;NFAM=543	SVTYPE=BND;POS=46991541;STRANDS=-+:50;CIPOS=-9,4;CIEND=-9,8;CIPOS95=0,0;CIEND95=0,0;MATEID=44017_1;EVENT=44017;SECONDARY;SU=50;PE=0;SR=50;ALG=PROD;AF=0.03267;NSAMP=550;MSQ=26.87;AN=16834;AC=550;NS=8438;AC_Hom=0;AC_Het=550;AC_Hemi=0;MAF=0.0325907;HWE=0.000181445;NFAM=543
3	187513076	187513093	3	187513168	187513185	186754	29918.2	+	-	BND	LOW	186754_1	N	N[3:187513178[	186754_2	N	]3:187513085]N	SVTYPE=BND;POS=187513085;STRANDS=+-:4;CIPOS=-9,8;CIEND=-9,8;CIPOS95=0,0;CIEND95=0,0;MATEID=186754_2;EVENT=186754;SU=4;PE=0;SR=4;ALG=PROD;AF=0.04913;NSAMP=827;MSQ=35.59;AN=16834;AC=827;NS=8438;AC_Hom=0;AC_Het=829;AC_Hemi=0;MAF=0.049123;HWE=1.19821e-09;NFAM=791	SVTYPE=BND;POS=187513178;STRANDS=+-:4;CIPOS=-9,8;CIEND=-9,8;CIPOS95=0,0;CIEND95=0,0;MATEID=186754_1;EVENT=186754;SECONDARY;SU=4;PE=0;SR=4;ALG=PROD;AF=0.04913;NSAMP=827;MSQ=35.59;AN=16834;AC=827;NS=8438;AC_Hom=0;AC_Het=829;AC_Hemi=0;MAF=0.049123;HWE=1.19821e-09;NFAM=791
3	187513169	187513186	5	174170328	174170345	43223	28827.0	-	-	BND	LOW	43223_1	N	[5:174170338[N	43223_2	N	[3:187513179[N	SVTYPE=BND;POS=187513179;STRANDS=--:51;CIPOS=-9,8;CIEND=-9,8;CIPOS95=0,0;CIEND95=0,0;MATEID=43223_2;EVENT=43223;SU=51;PE=3;SR=48;ALG=PROD;AF=0.05103;NSAMP=857;MSQ=33;AN=16834;AC=859;NS=8438;AC_Hom=4;AC_Het=855;AC_Hemi=0;MAF=0.0509007;HWE=5.4835e-08;NFAM=820	SVTYPE=BND;POS=174170338;STRANDS=--:51;CIPOS=-9,8;CIEND=-9,8;CIPOS95=0,0;CIEND95=0,0;MATEID=43223_1;EVENT=43223;SECONDARY;SU=51;PE=3;SR=48;ALG=PROD;AF=0.05103;NSAMP=857;MSQ=33;AN=16834;AC=859;NS=8438;AC_Hom=4;AC_Het=855;AC_Hemi=0;MAF=0.0509007;HWE=5.4835e-08;NFAM=820
3	187513169	187513186	6	104872125	104872142	43617	70560.8	-	+	BND	LOW	43617_1	N	]6:104872134]N	43617_2	N	N[3:187513177[	SVTYPE=BND;POS=187513177;STRANDS=-+:38;CIPOS=-7,10;CIEND=-9,8;CIPOS95=0,0;CIEND95=0,0;MATEID=43617_2;EVENT=43617;SU=38;PE=0;SR=38;ALG=PROD;AF=0.1041;NSAMP=1586;MSQ=44.06;AN=16834;AC=1752;NS=8438;AC_Hom=332;AC_Het=1424;AC_Hemi=0;MAF=0.104053;HWE=8.09319e-16;NFAM=1472	SVTYPE=BND;POS=104872134;STRANDS=-+:38;CIPOS=-9,8;CIEND=-7,10;CIPOS95=0,0;CIEND95=0,0;MATEID=43617_1;EVENT=43617;SECONDARY;SU=38;PE=0;SR=38;ALG=PROD;AF=0.1041;NSAMP=1586;MSQ=44.06;AN=16834;AC=1752;NS=8438;AC_Hom=332;AC_Het=1424;AC_Hemi=0;MAF=0.104053;HWE=8.09319e-16;NFAM=1472
3	187513169	187513186	8	114165421	114165438	44740	13201.9	-	+	BND	LOW	44740_1	N	]8:114165430]N	44740_2	N	N[3:187513179[	SVTYPE=BND;POS=187513179;STRANDS=-+:4;CIPOS=-9,8;CIEND=-9,8;CIPOS95=0,0;CIEND95=0,0;MATEID=44740_2;EVENT=44740;SU=4;PE=0;SR=4;ALG=PROD;AF=0.02685;NSAMP=452;MSQ=28.57;AN=16834;AC=452;NS=8438;AC_Hom=0;AC_Het=452;AC_Hemi=0;MAF=0.0267836;HWE=0.00492653;NFAM=439	SVTYPE=BND;POS=114165430;STRANDS=-+:4;CIPOS=-9,8;CIEND=-9,8;CIPOS95=0,0;CIEND95=0,0;MATEID=44740_1;EVENT=44740;SECONDARY;SU=4;PE=0;SR=4;ALG=PROD;AF=0.02685;NSAMP=452;MSQ=28.57;AN=16834;AC=452;NS=8438;AC_Hom=0;AC_Het=452;AC_Hemi=0;MAF=0.0267836;HWE=0.00492653;NFAM=439
3	187532239	187532241	3	187532316	187532318	186755	13444.1	+	-	BND	LOW	186755_1	N	N[3:187532318[	186755_2	N	]3:187532240]N	SVTYPE=BND;POS=187532240;STRANDS=+-:435;CIPOS=-1,1;CIEND=-1,1;CIPOS95=0,0;CIEND95=0,0;MATEID=186755_2;EVENT=186755;SU=435;PE=2;SR=433;ALG=PROD;AF=0.003564;NSAMP=58;MSQ=231.79;AN=16834;AC=60;NS=8438;AC_Hom=4;AC_Het=56;AC_Hemi=0;MAF=0.00355534;HWE=0.00483492;NFAM=58	SVTYPE=BND;POS=187532318;STRANDS=+-:435;CIPOS=-1,1;CIEND=-1,1;CIPOS95=0,0;CIEND95=0,0;MATEID=186755_1;EVENT=186755;SECONDARY;SU=435;PE=2;SR=433;ALG=PROD;AF=0.003564;NSAMP=58;MSQ=231.79;AN=16834;AC=60;NS=8438;AC_Hom=4;AC_Het=56;AC_Hemi=0;MAF=0.00355534;HWE=0.00483492;NFAM=58
3	187538135	187538142	3	187538539	187538548	186756	4643.19	+	-	DEL	PASS	186756	N	<DEL>	.	.	.	SVTYPE=DEL;POS=187538139;SVLEN=-405;END=187538544;STRANDS=+-:145;CIPOS=-4,3;CIEND=-5,4;CIPOS95=0,0;CIEND95=0,0;SU=145;PE=70;SR=75;ALG=PROD;AF=0.000594;NSAMP=10;MSQ=464.32;AN=16834;AC=10;NS=8438;AC_Hom=0;AC_Het=10;AC_Hemi=0;MAF=0.000592557;HWE=1;NFAM=10	.
3	187542986	187542991	3	187546149	187546156	276483	292.58	-	+	BND	PASS	276483_1	N	]3:187546153]N	276483_2	N	N[3:187542991[	SVTYPE=BND;POS=187542991;STRANDS=-+:26;CIPOS=-4,1;CIEND=-4,3;CIPOS95=0,0;CIEND95=0,0;MATEID=276483_2;EVENT=276483;SU=26;PE=18;SR=8;ALG=PROD;AF=5.94e-05;NSAMP=1;MSQ=292.28;AN=16834;AC=1;NS=8438;AC_Hom=0;AC_Het=1;AC_Hemi=0;MAF=5.92557e-05;HWE=1;NFAM=1	SVTYPE=BND;POS=187546153;STRANDS=-+:26;CIPOS=-4,3;CIEND=-4,1;CIPOS95=0,0;CIEND95=0,0;MATEID=276483_1;EVENT=276483;SECONDARY;SU=26;PE=18;SR=8;ALG=PROD;AF=5.94e-05;NSAMP=1;MSQ=292.28;AN=16834;AC=1;NS=8438;AC_Hom=0;AC_Het=1;AC_Hemi=0;MAF=5.92557e-05;HWE=1;NFAM=1
3	187543201	187543206	3	187547095	187547115	186757	706.85	+	-	BND	PASS	186757_1	N	N[3:187547106[	186757_2	N	]3:187543204]N	SVTYPE=BND;POS=187543204;STRANDS=+-:35;CIPOS=-3,2;CIEND=-10,10;CIPOS95=0,0;CIEND95=0,0;MATEID=186757_2;EVENT=186757;SU=35;PE=25;SR=10;ALG=PROD;AF=5.94e-05;NSAMP=1;MSQ=706.85;AN=16834;AC=1;NS=8438;AC_Hom=0;AC_Het=1;AC_Hemi=0;MAF=5.92557e-05;HWE=1;NFAM=1	SVTYPE=BND;POS=187547106;STRANDS=+-:35;CIPOS=-10,10;CIEND=-3,2;CIPOS95=0,0;CIEND95=0,0;MATEID=186757_1;EVENT=186757;SECONDARY;SU=35;PE=25;SR=10;ALG=PROD;AF=5.94e-05;NSAMP=1;MSQ=706.85;AN=16834;AC=1;NS=8438;AC_Hom=0;AC_Het=1;AC_Hemi=0;MAF=5.92557e-05;HWE=1;NFAM=1
3	187546142	187546498	3	187546647	187547113	186758	230.44	+	-	DEL	PASS	186758	N	<DEL>	.	.	.	SVTYPE=DEL;POS=187546152;SVLEN=-954;END=187547106;STRANDS=+-:6;IMPRECISE;CIPOS=-10,346;CIEND=-459,7;CIPOS95=-1,108;CIEND95=-173,0;SU=6;PE=6;SR=0;ALG=PROD;AF=5.94e-05;NSAMP=1;MSQ=230.44;AN=16834;AC=1;NS=8438;AC_Hom=0;AC_Het=1;AC_Hemi=0;MAF=5.92557e-05;HWE=1;NFAM=1	.
3	187562075	187562129	9	75457312	75457368	44991	503.47	+	+	BND	PASS	44991_1	N	N]9:75457338]	44991_2	N	N]3:187562099]	SVTYPE=BND;POS=187562099;STRANDS=++:17;IMPRECISE;CIPOS=-24,30;CIEND=-26,30;CIPOS95=-1,1;CIEND95=-1,1;MATEID=44991_2;EVENT=44991;SU=17;PE=15;SR=2;ALG=PROD;AF=0.0001188;NSAMP=2;MSQ=251.73;AN=16834;AC=2;NS=8438;AC_Hom=0;AC_Het=2;AC_Hemi=0;MAF=0.000118511;HWE=1;NFAM=2	SVTYPE=BND;POS=75457338;STRANDS=++:17;IMPRECISE;CIPOS=-26,30;CIEND=-24,30;CIPOS95=-1,1;CIEND95=-1,1;MATEID=44991_1;EVENT=44991;SECONDARY;SU=17;PE=15;SR=2;ALG=PROD;AF=0.0001188;NSAMP=2;MSQ=251.73;AN=16834;AC=2;NS=8438;AC_Hom=0;AC_Het=2;AC_Hemi=0;MAF=0.000118511;HWE=1;NFAM=2
3	187563158	187563158	3	187563224	187563224	186759	337097.0	+	-	BND	LOW	186759_1	N	N[3:187563225[	186759_2	N	]3:187563158]N	SVTYPE=BND;POS=187563158;STRANDS=+-:10984;CIPOS=0,0;CIEND=0,0;CIPOS95=0,0;CIEND95=0,0;MATEID=186759_2;EVENT=186759;SU=10984;PE=17;SR=10967;ALG=PROD;AF=0.1001;NSAMP=1512;MSQ=222.59;AN=16834;AC=1685;NS=8438;AC_Hom=346;AC_Het=1341;AC_Hemi=0;MAF=0.0999644;HWE=2.43804e-22;NFAM=1495	SVTYPE=BND;POS=187563225;STRANDS=+-:10984;CIPOS=0,0;CIEND=0,0;CIPOS95=0,0;CIEND95=0,0;MATEID=186759_1;EVENT=186759;SECONDARY;SU=10984;PE=17;SR=10967;ALG=PROD;AF=0.1001;NSAMP=1512;MSQ=222.59;AN=16834;AC=1685;NS=8438;AC_Hom=346;AC_Het=1341;AC_Hemi=0;MAF=0.0999644;HWE=2.43804e-22;NFAM=1495
3	187576908	187576919	3	187577014	187577025	186760	188.87	+	-	DEL	PASS	186760	N	<DEL>	.	.	.	SVTYPE=DEL;POS=187576914;SVLEN=-106;END=187577020;STRANDS=+-:6;CIPOS=-6,5;CIEND=-6,5;CIPOS95=0,0;CIEND95=0,0;SU=6;PE=0;SR=6;ALG=PROD;AF=5.94e-05;NSAMP=1;MSQ=188.86;AN=16834;AC=1;NS=8438;AC_Hom=0;AC_Het=1;AC_Hemi=0;MAF=5.92557e-05;HWE=1;NFAM=1	.
3	187603484	187603501	3	187604661	187604681	186761	857.4	+	-	DEL	PASS	186761	N	<DEL>	.	.	.	SVTYPE=DEL;POS=187603491;SVLEN=-1180;END=187604671;STRANDS=+-:33;CIPOS=-7,10;CIEND=-10,10;CIPOS95=0,0;CIEND95=0,0;SU=33;PE=21;SR=12;ALG=PROD;AF=5.94e-05;NSAMP=1;MSQ=857.4;AN=16834;AC=1;NS=8438;AC_Hom=0;AC_Het=1;AC_Hemi=0;MAF=5.92557e-05;HWE=1;NFAM=1	.
3	187605623	187605633	3	187606806	187606812	186762	320.61	+	-	DEL	PASS	186762	N	<DEL>	.	.	.	SVTYPE=DEL;POS=187605628;SVLEN=-1182;END=187606810;STRANDS=+-:17;CIPOS=-5,5;CIEND=-4,2;CIPOS95=0,0;CIEND95=0,0;SU=17;PE=8;SR=9;ALG=PROD;AF=5.94e-05;NSAMP=1;MSQ=320.61;AN=16834;AC=1;NS=8438;AC_Hom=0;AC_Het=1;AC_Hemi=0;MAF=5.92557e-05;HWE=1;NFAM=1	.
3	187616421	187616440	3	187616896	187616916	186763	458.63	+	-	DEL	PASS	186763	N	<DEL>	.	.	.	SVTYPE=DEL;POS=187616430;SVLEN=-476;END=187616906;STRANDS=+-:17;CIPOS=-9,10;CIEND=-10,10;CIPOS95=0,0;CIEND95=0,0;SU=17;PE=7;SR=10;ALG=PROD;AF=5.94e-05;NSAMP=1;MSQ=458.63;AN=16834;AC=1;NS=8438;AC_Hom=0;AC_Het=1;AC_Hemi=0;MAF=5.92557e-05;HWE=1;NFAM=1	.
3	187619365	187619374	3	188363280	188363284	186764	497.46	+	-	BND	PASS	186764_1	N	N[3:188363284[	186764_2	N	]3:187619369]N	SVTYPE=BND;POS=187619369;STRANDS=+-:23;CIPOS=-4,5;CIEND=-3,1;CIPOS95=0,0;CIEND95=0,0;MATEID=186764_2;EVENT=186764;SU=23;PE=13;SR=10;ALG=PROD;AF=5.94e-05;NSAMP=1;MSQ=497.46;AN=16834;AC=1;NS=8438;AC_Hom=0;AC_Het=1;AC_Hemi=0;MAF=5.92557e-05;HWE=1;NFAM=1	SVTYPE=BND;POS=188363284;STRANDS=+-:23;CIPOS=-3,1;CIEND=-4,5;CIPOS95=0,0;CIEND95=0,0;MATEID=186764_1;EVENT=186764;SECONDARY;SU=23;PE=13;SR=10;ALG=PROD;AF=5.94e-05;NSAMP=1;MSQ=497.46;AN=16834;AC=1;NS=8438;AC_Hom=0;AC_Het=1;AC_Hemi=0;MAF=5.92557e-05;HWE=1;NFAM=1
3	187629185	187629201	3	187630874	187630878	186765	437.59	+	-	DEL	PASS	186765	N	<DEL>	.	.	.	SVTYPE=DEL;POS=187629193;SVLEN=-1684;END=187630877;STRANDS=+-:21;CIPOS=-8,8;CIEND=-3,1;CIPOS95=0,0;CIEND95=0,0;SU=21;PE=11;SR=10;ALG=PROD;AF=5.94e-05;NSAMP=1;MSQ=437.59;AN=16834;AC=1;NS=8438;AC_Hom=0;AC_Het=1;AC_Hemi=0;MAF=5.92557e-05;HWE=1;NFAM=1	.
3	187639733	187639752	3	187639793	187639804	186766	152.91	+	-	BND	LOW	186766_1	N	N[3:187639800[	186766_2	N	]3:187639743]N	SVTYPE=BND;POS=187639743;STRANDS=+-:6;CIPOS=-10,9;CIEND=-6,5;CIPOS95=0,0;CIEND95=0,0;MATEID=186766_2;EVENT=186766;SU=6;PE=0;SR=6;ALG=PROD;AF=5.94e-05;NSAMP=1;MSQ=152.86;AN=16834;AC=1;NS=8438;AC_Hom=0;AC_Het=1;AC_Hemi=0;MAF=5.92557e-05;HWE=1;NFAM=1	SVTYPE=BND;POS=187639800;STRANDS=+-:6;CIPOS=-6,5;CIEND=-10,9;CIPOS95=0,0;CIEND95=0,0;MATEID=186766_1;EVENT=186766;SECONDARY;SU=6;PE=0;SR=6;ALG=PROD;AF=5.94e-05;NSAMP=1;MSQ=152.86;AN=16834;AC=1;NS=8438;AC_Hom=0;AC_Het=1;AC_Hemi=0;MAF=5.92557e-05;HWE=1;NFAM=1
3	187658865	187658874	3	187659084	187659093	186767	180.55	+	-	DEL	PASS	186767	N	<DEL>	.	.	.	SVTYPE=DEL;POS=187658870;SVLEN=-219;END=187659089;STRANDS=+-:7;CIPOS=-5,4;CIEND=-5,4;CIPOS95=0,0;CIEND95=0,0;SU=7;PE=0;SR=7;ALG=PROD;AF=5.94e-05;NSAMP=1;MSQ=173.71;AN=16834;AC=1;NS=8438;AC_Hom=0;AC_Het=1;AC_Hemi=0;MAF=5.92557e-05;HWE=1;NFAM=1	.
3	187663740	187663755	3	188087461	188087479	276484	188.96	-	+	DUP	PASS	276484	N	<DUP>	.	.	.	SVTYPE=DUP;POS=187663745;SVLEN=423724;END=188087469;STRANDS=-+:24;CIPOS=-5,10;CIEND=-8,10;CIPOS95=0,0;CIEND95=0,0;SU=24;PE=14;SR=10;ALG=PROD;AF=5.94e-05;NSAMP=1;MSQ=188.18;AN=16834;AC=1;NS=8438;AC_Hom=0;AC_Het=1;AC_Hemi=0;MAF=5.92557e-05;HWE=1;NFAM=1	.
3	187727509	187727524	3	187728470	187728490	186768	302.77	+	-	DEL	PASS	186768	N	<DEL>	.	.	.	SVTYPE=DEL;POS=187727514;SVLEN=-966;END=187728480;STRANDS=+-:9;IMPRECISE;CIPOS=-5,10;CIEND=-10,10;CIPOS95=-1,1;CIEND95=-1,0;SU=9;PE=7;SR=2;ALG=PROD;AF=5.94e-05;NSAMP=1;MSQ=302.77;AN=16834;AC=1;NS=8438;AC_Hom=0;AC_Het=1;AC_Hemi=0;MAF=5.92557e-05;HWE=1;NFAM=1	.
3	187728889	187728889	6	93096668	93096668	43588	230163.0	-	-	BND	LOW	43588_1	N	[6:93096669[N	43588_2	N	[3:187728890[N	SVTYPE=BND;POS=187728890;STRANDS=--:17025;CIPOS=0,0;CIEND=0,0;CIPOS95=0,0;CIEND95=0,0;MATEID=43588_2;EVENT=43588;SU=17025;PE=14425;SR=2600;ALG=PROD;AF=0.07877;NSAMP=1326;MSQ=172.67;AN=16834;AC=1326;NS=8438;AC_Hom=0;AC_Het=1332;AC_Hemi=0;MAF=0.0789287;HWE=2.78753e-25;NFAM=1165	SVTYPE=BND;POS=93096669;STRANDS=--:17025;CIPOS=0,0;CIEND=0,0;CIPOS95=0,0;CIEND95=0,0;MATEID=43588_1;EVENT=43588;SECONDARY;SU=17025;PE=14425;SR=2600;ALG=PROD;AF=0.07877;NSAMP=1326;MSQ=172.67;AN=16834;AC=1326;NS=8438;AC_Hom=0;AC_Het=1332;AC_Hemi=0;MAF=0.0789287;HWE=2.78753e-25;NFAM=1165
3	187728896	187728896	6	93097208	93097208	43589	306454.0	+	+	BND	LOW	43589_1	N	N]6:93097208]	43589_2	N	N]3:187728896]	SVTYPE=BND;POS=187728896;STRANDS=++:24984;CIPOS=0,0;CIEND=0,0;CIPOS95=0,0;CIEND95=0,0;MATEID=43589_2;EVENT=43589;SU=24984;PE=17094;SR=7890;ALG=PROD;AF=0.08406;NSAMP=1415;MSQ=215.35;AN=16834;AC=1415;NS=8438;AC_Hom=0;AC_Het=1421;AC_Hemi=0;MAF=0.0842024;HWE=7.42548e-29;NFAM=1243	SVTYPE=BND;POS=93097208;STRANDS=++:24984;CIPOS=0,0;CIEND=0,0;CIPOS95=0,0;CIEND95=0,0;MATEID=43589_1;EVENT=43589;SECONDARY;SU=24984;PE=17094;SR=7890;ALG=PROD;AF=0.08406;NSAMP=1415;MSQ=215.35;AN=16834;AC=1415;NS=8438;AC_Hom=0;AC_Het=1421;AC_Hemi=0;MAF=0.0842024;HWE=7.42548e-29;NFAM=1243
3	187732779	187732912	3	187734832	187735128	276485	292.62	-	+	DUP	PASS	276485	N	<DUP>	.	.	.	SVTYPE=DUP;POS=187732902;SVLEN=1940;END=187734842;STRANDS=-+:30;IMPRECISE;CIPOS=-123,10;CIEND=-10,286;CIPOS95=-37,2;CIEND95=-2,34;SU=30;PE=30;SR=0;ALG=PROD;AF=5.94e-05;NSAMP=1;MSQ=288.74;AN=16834;AC=1;NS=8438;AC_Hom=0;AC_Het=1;AC_Hemi=0;MAF=5.92557e-05;HWE=1;NFAM=1	.
3	187732944	187732960	3	187734763	187734773	186769	279973.0	+	-	DEL	PASS	186769	N	<DEL>	.	.	.	SVTYPE=DEL;POS=187732947;SVLEN=-1823;END=187734770;STRANDS=+-:14149;CIPOS=-3,13;CIEND=-7,3;CIPOS95=0,0;CIEND95=0,0;SU=14149;PE=14149;SR=0;ALG=PROD;AF=0.09249;NSAMP=1474;MSQ=189.18;AN=16834;AC=1557;NS=8438;AC_Hom=166;AC_Het=1397;AC_Hemi=0;MAF=0.0926167;HWE=0.173417;NFAM=1286	.
3	187746061	187746120	19	30388751	30388807	41258	1150.56	-	-	BND	LOW	41258_1	N	[19:30388782[N	41258_2	N	[3:187746092[N	SVTYPE=BND;POS=187746092;STRANDS=--:12;CIPOS=-30,29;CIEND=-30,26;CIPOS95=0,0;CIEND95=0,0;MATEID=41258_2;EVENT=41258;SU=12;PE=7;SR=5;ALG=PROD;AF=0.002257;NSAMP=38;MSQ=29.19;AN=16834;AC=38;NS=8438;AC_Hom=0;AC_Het=39;AC_Hemi=0;MAF=0.00231097;HWE=1;NFAM=38	SVTYPE=BND;POS=30388782;STRANDS=--:12;CIPOS=-30,26;CIEND=-30,29;CIPOS95=0,0;CIEND95=0,0;MATEID=41258_1;EVENT=41258;SECONDARY;SU=12;PE=7;SR=5;ALG=PROD;AF=0.002257;NSAMP=38;MSQ=29.19;AN=16834;AC=38;NS=8438;AC_Hom=0;AC_Het=39;AC_Hemi=0;MAF=0.00231097;HWE=1;NFAM=38
3	187779522	187779542	3	187779847	187779855	308151	236.7	-	-	BND	LOW	308151_1	N	[3:187779854[N	308151_2	N	[3:187779533[N	SVTYPE=BND;POS=187779533;STRANDS=--:14;CIPOS=-10,10;CIEND=-6,2;CIPOS95=0,0;CIEND95=0,0;MATEID=308151_2;EVENT=308151;SU=14;PE=7;SR=7;ALG=PROD;AF=5.94e-05;NSAMP=1;MSQ=236.7;AN=16834;AC=1;NS=8438;AC_Hom=0;AC_Het=1;AC_Hemi=0;MAF=5.92557e-05;HWE=1;NFAM=1	SVTYPE=BND;POS=187779854;STRANDS=--:14;CIPOS=-6,2;CIEND=-10,10;CIPOS95=0,0;CIEND95=0,0;MATEID=308151_1;EVENT=308151;SECONDARY;SU=14;PE=7;SR=7;ALG=PROD;AF=5.94e-05;NSAMP=1;MSQ=236.7;AN=16834;AC=1;NS=8438;AC_Hom=0;AC_Het=1;AC_Hemi=0;MAF=5.92557e-05;HWE=1;NFAM=1
3	187779840	187779856	3	187781107	187781116	186770	707.55	+	-	DEL	PASS	186770	N	<DEL>	.	.	.	SVTYPE=DEL;POS=187779846;SVLEN=-1268;END=187781114;STRANDS=+-:16;CIPOS=-6,10;CIEND=-7,2;CIPOS95=0,0;CIEND95=0,0;SU=16;PE=11;SR=5;ALG=PROD;AF=5.94e-05;NSAMP=1;MSQ=707.55;AN=16834;AC=1;NS=8438;AC_Hom=0;AC_Het=1;AC_Hemi=0;MAF=5.92557e-05;HWE=1;NFAM=1	.
3	187783528	187783533	3	187783599	187783610	186771	3676.52	+	-	BND	LOW	186771_1	N	N[3:187783603[	186771_2	N	]3:187783531]N	SVTYPE=BND;POS=187783531;STRANDS=+-:128;CIPOS=-3,2;CIEND=-3,8;CIPOS95=0,0;CIEND95=0,0;MATEID=186771_2;EVENT=186771;SU=128;PE=1;SR=127;ALG=PROD;AF=0.001307;NSAMP=22;MSQ=167.04;AN=16834;AC=22;NS=8438;AC_Hom=0;AC_Het=22;AC_Hemi=0;MAF=0.00130363;HWE=1;NFAM=22	SVTYPE=BND;POS=187783603;STRANDS=+-:128;CIPOS=-3,8;CIEND=-3,2;CIPOS95=0,0;CIEND95=0,0;MATEID=186771_1;EVENT=186771;SECONDARY;SU=128;PE=1;SR=127;ALG=PROD;AF=0.001307;NSAMP=22;MSQ=167.04;AN=16834;AC=22;NS=8438;AC_Hom=0;AC_Het=22;AC_Hemi=0;MAF=0.00130363;HWE=1;NFAM=22
3	187812239	187812259	12	131397443	131397463	39352	42.04	+	-	BND	LOW	39352_1	N	N[12:131397454[	39352_2	N	]3:187812249]N	SVTYPE=BND;POS=187812249;STRANDS=+-:5;IMPRECISE;CIPOS=-10,10;CIEND=-10,10;CIPOS95=-1,1;CIEND95=-1,0;MATEID=39352_2;EVENT=39352;SU=5;PE=3;SR=2;ALG=PROD;AF=0.0002376;NSAMP=3;MSQ=13.62;AN=16834;AC=4;NS=8438;AC_Hom=2;AC_Het=2;AC_Hemi=0;MAF=0.000237023;HWE=0.000355545;NFAM=3	SVTYPE=BND;POS=131397454;STRANDS=+-:5;IMPRECISE;CIPOS=-10,10;CIEND=-10,10;CIPOS95=-1,0;CIEND95=-1,1;MATEID=39352_1;EVENT=39352;SECONDARY;SU=5;PE=3;SR=2;ALG=PROD;AF=0.0002376;NSAMP=3;MSQ=13.62;AN=16834;AC=4;NS=8438;AC_Hom=2;AC_Het=2;AC_Hemi=0;MAF=0.000237023;HWE=0.000355545;NFAM=3
3	187835302	187835315	12	39199468	39199481	39082	786.62	+	+	BND	LOW	39082_1	N	N]12:39199473]	39082_2	N	N]3:187835309]	SVTYPE=BND;POS=187835309;STRANDS=++:142;CIPOS=-7,6;CIEND=-5,8;CIPOS95=0,0;CIEND95=0,0;MATEID=39082_2;EVENT=39082;SU=142;PE=71;SR=71;ALG=PROD;AF=0.00196;NSAMP=33;MSQ=23.25;AN=16834;AC=33;NS=8438;AC_Hom=0;AC_Het=33;AC_Hemi=0;MAF=0.00195544;HWE=1;NFAM=33	SVTYPE=BND;POS=39199473;STRANDS=++:142;CIPOS=-5,8;CIEND=-7,6;CIPOS95=0,0;CIEND95=0,0;MATEID=39082_1;EVENT=39082;SECONDARY;SU=142;PE=71;SR=71;ALG=PROD;AF=0.00196;NSAMP=33;MSQ=23.25;AN=16834;AC=33;NS=8438;AC_Hom=0;AC_Het=33;AC_Hemi=0;MAF=0.00195544;HWE=1;NFAM=33
3	187859858	187861050	3	193080014	193081174	308152	379086.0	+	+	INV	LOW	308152	N	<INV>	.	.	.	SVTYPE=INV;POS=187860513;SVLEN=5220088;END=193080601;STRANDS=++:3397,--:152;IMPRECISE;CIPOS=-655,537;CIEND=-587,573;CIPOS95=-109,109;CIEND95=-60,60;SU=3549;PE=3548;SR=1;ALG=SUM;AF=0.1785;NSAMP=3005;MSQ=125.43;AN=16834;AC=3005;NS=8438;AC_Hom=0;AC_Het=3018;AC_Hemi=0;MAF=0.178834;HWE=0;NFAM=2702	.
3	187859872	187860341	5	168182307	168182448	43197	962.33	-	-	BND	LOW	43197_1	N	[5:168182399[N	43197_2	N	[3:187860312[N	SVTYPE=BND;POS=187860312;STRANDS=--:30;IMPRECISE;CIPOS=-439,30;CIEND=-91,50;CIPOS95=-88,30;CIEND95=-22,22;MATEID=43197_2;EVENT=43197;SU=30;PE=30;SR=0;ALG=PROD;AF=0.001247;NSAMP=21;MSQ=45.54;AN=16834;AC=21;NS=8438;AC_Hom=0;AC_Het=21;AC_Hemi=0;MAF=0.00124437;HWE=1;NFAM=21	SVTYPE=BND;POS=168182399;STRANDS=--:30;IMPRECISE;CIPOS=-91,50;CIEND=-439,30;CIPOS95=-22,22;CIEND95=-88,30;MATEID=43197_1;EVENT=43197;SECONDARY;SU=30;PE=30;SR=0;ALG=PROD;AF=0.001247;NSAMP=21;MSQ=45.54;AN=16834;AC=21;NS=8438;AC_Hom=0;AC_Het=21;AC_Hemi=0;MAF=0.00124437;HWE=1;NFAM=21
3	187860036	187860338	18	56769520	56769789	41054	5302.39	-	-	BND	LOW	41054_1	N	[18:56769774[N	41054_2	N	[3:187860313[N	SVTYPE=BND;POS=187860313;STRANDS=--:26;IMPRECISE;CIPOS=-276,26;CIEND=-253,16;CIPOS95=-67,26;CIEND95=-35,16;MATEID=41054_2;EVENT=41054;SU=26;PE=26;SR=0;ALG=PROD;AF=0.009623;NSAMP=162;MSQ=31.99;AN=16834;AC=162;NS=8438;AC_Hom=0;AC_Het=162;AC_Hemi=0;MAF=0.00959943;HWE=1;NFAM=156	SVTYPE=BND;POS=56769774;STRANDS=--:26;IMPRECISE;CIPOS=-253,16;CIEND=-276,26;CIPOS95=-35,16;CIEND95=-67,26;MATEID=41054_1;EVENT=41054;SECONDARY;SU=26;PE=26;SR=0;ALG=PROD;AF=0.009623;NSAMP=162;MSQ=31.99;AN=16834;AC=162;NS=8438;AC_Hom=0;AC_Het=162;AC_Hemi=0;MAF=0.00959943;HWE=1;NFAM=156
3	187860077	187860363	14	84171082	84171274	39973	7128.01	-	+	BND	LOW	39973_1	N	]14:84171132]N	39973_2	N	N[3:187860335[	SVTYPE=BND;POS=187860335;STRANDS=-+:319;IMPRECISE;CIPOS=-257,29;CIEND=-50,142;CIPOS95=-42,29;CIEND95=-7,7;MATEID=39973_2;EVENT=39973;SU=319;PE=319;SR=0;ALG=PROD;AF=0.007544;NSAMP=127;MSQ=55.79;AN=16834;AC=127;NS=8438;AC_Hom=0;AC_Het=127;AC_Hemi=0;MAF=0.00752548;HWE=1;NFAM=110	SVTYPE=BND;POS=84171132;STRANDS=-+:319;IMPRECISE;CIPOS=-50,142;CIEND=-257,29;CIPOS95=-7,7;CIEND95=-42,29;MATEID=39973_1;EVENT=39973;SECONDARY;SU=319;PE=319;SR=0;ALG=PROD;AF=0.007544;NSAMP=127;MSQ=55.79;AN=16834;AC=127;NS=8438;AC_Hom=0;AC_Het=127;AC_Hemi=0;MAF=0.00752548;HWE=1;NFAM=110
3	187860189	187860833	10	47423273	47423867	38171	1371.3	+	+	BND	LOW	38171_1	N	N]10:47423332]	38171_2	N	N]3:187860362]	SVTYPE=BND;POS=187860362;STRANDS=++:54;IMPRECISE;CIPOS=-173,471;CIEND=-59,535;CIPOS95=-106,106;CIEND95=-59,123;MATEID=38171_2;EVENT=38171;SU=54;PE=54;SR=0;ALG=SUM;AF=0.003386;NSAMP=57;MSQ=22.64;AN=16834;AC=57;NS=8438;AC_Hom=0;AC_Het=57;AC_Hemi=0;MAF=0.00337758;HWE=1;NFAM=57	SVTYPE=BND;POS=47423332;STRANDS=++:54;IMPRECISE;CIPOS=-59,535;CIEND=-173,471;CIPOS95=-59,123;CIEND95=-106,106;MATEID=38171_1;EVENT=38171;SECONDARY;SU=54;PE=54;SR=0;ALG=SUM;AF=0.003386;NSAMP=57;MSQ=22.64;AN=16834;AC=57;NS=8438;AC_Hom=0;AC_Het=57;AC_Hemi=0;MAF=0.00337758;HWE=1;NFAM=57
3	187860198	187860316	3	193080520	193080543	308153	153882.0	-	-	BND	LOW	308153_1	N	[3:193080535[N	308153_2	N	[3:187860308[N	SVTYPE=BND;POS=187860308;STRANDS=--:3911;IMPRECISE;CIPOS=-109,9;CIEND=-14,9;CIPOS95=-2,2;CIEND95=-1,1;MATEID=308153_2;EVENT=308153;SU=3911;PE=3911;SR=0;ALG=PROD;AF=0.137;NSAMP=2307;MSQ=66.01;AN=16834;AC=2307;NS=8438;AC_Hom=0;AC_Het=2319;AC_Hemi=0;MAF=0.137414;HWE=0;NFAM=2077	SVTYPE=BND;POS=193080535;STRANDS=--:3911;IMPRECISE;CIPOS=-14,9;CIEND=-109,9;CIPOS95=-1,1;CIEND95=-2,2;MATEID=308153_1;EVENT=308153;SECONDARY;SU=3911;PE=3911;SR=0;ALG=PROD;AF=0.137;NSAMP=2307;MSQ=66.01;AN=16834;AC=2307;NS=8438;AC_Hom=0;AC_Het=2319;AC_Hemi=0;MAF=0.137414;HWE=0;NFAM=2077
3	187860271	187860319	5	147144476	147144535	43126	5209.62	-	+	BND	LOW	43126_1	N	]5:147144486]N	43126_2	N	N[3:187860312[	SVTYPE=BND;POS=187860312;STRANDS=-+:75;IMPRECISE;CIPOS=-40,8;CIEND=-10,49;CIPOS95=0,0;CIEND95=-1,1;MATEID=43126_2;EVENT=43126;SU=75;PE=69;SR=6;ALG=PROD;AF=0.007366;NSAMP=124;MSQ=41.02;AN=16834;AC=124;NS=8438;AC_Hom=0;AC_Het=124;AC_Hemi=0;MAF=0.00734771;HWE=1;NFAM=123	SVTYPE=BND;POS=147144486;STRANDS=-+:75;IMPRECISE;CIPOS=-10,49;CIEND=-40,8;CIPOS95=-1,1;CIEND95=0,0;MATEID=43126_1;EVENT=43126;SECONDARY;SU=75;PE=69;SR=6;ALG=PROD;AF=0.007366;NSAMP=124;MSQ=41.02;AN=16834;AC=124;NS=8438;AC_Hom=0;AC_Het=124;AC_Hemi=0;MAF=0.00734771;HWE=1;NFAM=123
3	187860322	187860506	10	47422860	47423187	38280	304.48	-	-	BND	LOW	38280_1	N	[10:47423165[N	38280_2	N	[3:187860461[N	SVTYPE=BND;POS=187860461;STRANDS=--:20;IMPRECISE;CIPOS=-138,46;CIEND=-304,23;CIPOS95=-20,20;CIEND95=-81,23;MATEID=38280_2;EVENT=38280;SU=20;PE=20;SR=0;ALG=PROD;AF=0.001188;NSAMP=20;MSQ=14.64;AN=16834;AC=20;NS=8438;AC_Hom=0;AC_Het=20;AC_Hemi=0;MAF=0.00118511;HWE=1;NFAM=20	SVTYPE=BND;POS=47423165;STRANDS=--:20;IMPRECISE;CIPOS=-304,23;CIEND=-138,46;CIPOS95=-81,23;CIEND95=-20,20;MATEID=38280_1;EVENT=38280;SECONDARY;SU=20;PE=20;SR=0;ALG=PROD;AF=0.001188;NSAMP=20;MSQ=14.64;AN=16834;AC=20;NS=8438;AC_Hom=0;AC_Het=20;AC_Hemi=0;MAF=0.00118511;HWE=1;NFAM=20
3	187860328	187860428	4	59501498	59501597	42189	335.18	-	-	BND	LOW	42189_1	N	[4:59501549[N	42189_2	N	[3:187860379[N	SVTYPE=BND;POS=187860379;STRANDS=--:4;IMPRECISE;CIPOS=-50,50;CIEND=-50,49;CIPOS95=-1,1;CIEND95=-1,1;MATEID=42189_2;EVENT=42189;SU=4;PE=2;SR=2;ALG=PROD;AF=0.0008911;NSAMP=15;MSQ=21.02;AN=16834;AC=15;NS=8438;AC_Hom=0;AC_Het=15;AC_Hemi=0;MAF=0.000888836;HWE=1;NFAM=15	SVTYPE=BND;POS=59501549;STRANDS=--:4;IMPRECISE;CIPOS=-50,49;CIEND=-50,50;CIPOS95=-1,1;CIEND95=-1,1;MATEID=42189_1;EVENT=42189;SECONDARY;SU=4;PE=2;SR=2;ALG=PROD;AF=0.0008911;NSAMP=15;MSQ=21.02;AN=16834;AC=15;NS=8438;AC_Hom=0;AC_Het=15;AC_Hemi=0;MAF=0.000888836;HWE=1;NFAM=15
3	187860436	187860976	X	114940070	114940481	45667	3825.86	+	+	BND	LOW	45667_1	N	N]X:114940120]	45667_2	N	N]3:187860486]	SVTYPE=BND;POS=187860486;STRANDS=++:9;IMPRECISE;CIPOS=-50,490;CIEND=-50,361;CIPOS95=-50,129;CIEND95=-50,61;MATEID=45667_2;EVENT=45667;SU=9;PE=9;SR=0;ALG=PROD;AF=0.008614;NSAMP=145;MSQ=25.46;AN=16834;AC=145;NS=8438;AC_Hom=0;AC_Het=145;AC_Hemi=0;MAF=0.00859208;HWE=1;NFAM=139	SVTYPE=BND;POS=114940120;STRANDS=++:9;IMPRECISE;CIPOS=-50,361;CIEND=-50,490;CIPOS95=-50,61;CIEND95=-50,129;MATEID=45667_1;EVENT=45667;SECONDARY;SU=9;PE=9;SR=0;ALG=PROD;AF=0.008614;NSAMP=145;MSQ=25.46;AN=16834;AC=145;NS=8438;AC_Hom=0;AC_Het=145;AC_Hemi=0;MAF=0.00859208;HWE=1;NFAM=139
3	187860446	187861024	5	147144068	147144523	43129	1270.89	+	-	BND	LOW	43129_1	N	N[5:147144474[	43129_2	N	]3:187860496]N	SVTYPE=BND;POS=187860496;STRANDS=+-:9;IMPRECISE;CIPOS=-50,528;CIEND=-405,50;CIPOS95=-50,141;CIEND95=-94,50;MATEID=43129_2;EVENT=43129;SU=9;PE=9;SR=0;ALG=PROD;AF=0.002139;NSAMP=36;MSQ=34.38;AN=16834;AC=36;NS=8438;AC_Hom=0;AC_Het=36;AC_Hemi=0;MAF=0.00213321;HWE=1;NFAM=36	SVTYPE=BND;POS=147144474;STRANDS=+-:9;IMPRECISE;CIPOS=-405,50;CIEND=-50,528;CIPOS95=-94,50;CIEND95=-50,141;MATEID=43129_1;EVENT=43129;SECONDARY;SU=9;PE=9;SR=0;ALG=PROD;AF=0.002139;NSAMP=36;MSQ=34.38;AN=16834;AC=36;NS=8438;AC_Hom=0;AC_Het=36;AC_Hemi=0;MAF=0.00213321;HWE=1;NFAM=36
3	187860456	187861028	11	26895484	26895832	38680	80.17	+	-	BND	LOW	38680_1	N	N[11:26895803[	38680_2	N	]3:187860491]N	SVTYPE=BND;POS=187860491;STRANDS=+-:8;IMPRECISE;CIPOS=-35,537;CIEND=-318,30;CIPOS95=-35,166;CIEND95=-153,30;MATEID=38680_2;EVENT=38680;SU=8;PE=8;SR=0;ALG=SUM;AF=0.0002376;NSAMP=4;MSQ=19.68;AN=16834;AC=4;NS=8438;AC_Hom=0;AC_Het=4;AC_Hemi=0;MAF=0.000237023;HWE=1;NFAM=4	SVTYPE=BND;POS=26895803;STRANDS=+-:8;IMPRECISE;CIPOS=-318,30;CIEND=-35,537;CIPOS95=-153,30;CIEND95=-35,166;MATEID=38680_1;EVENT=38680;SECONDARY;SU=8;PE=8;SR=0;ALG=SUM;AF=0.0002376;NSAMP=4;MSQ=19.68;AN=16834;AC=4;NS=8438;AC_Hom=0;AC_Het=4;AC_Hemi=0;MAF=0.000237023;HWE=1;NFAM=4
3	187860461	187860850	18	56769621	56769940	41056	7692.8	+	+	BND	LOW	41056_1	N	N]18:56769656]	41056_2	N	N]3:187860495]	SVTYPE=BND;POS=187860495;STRANDS=++:57;IMPRECISE;CIPOS=-34,355;CIEND=-35,284;CIPOS95=-34,68;CIEND95=-21,21;MATEID=41056_2;EVENT=41056;SU=57;PE=57;SR=0;ALG=PROD;AF=0.01093;NSAMP=184;MSQ=41.19;AN=16834;AC=184;NS=8438;AC_Hom=0;AC_Het=184;AC_Hemi=0;MAF=0.0109031;HWE=0.628075;NFAM=174	SVTYPE=BND;POS=56769656;STRANDS=++:57;IMPRECISE;CIPOS=-35,284;CIEND=-34,355;CIPOS95=-21,21;CIEND95=-34,68;MATEID=41056_1;EVENT=41056;SECONDARY;SU=57;PE=57;SR=0;ALG=PROD;AF=0.01093;NSAMP=184;MSQ=41.19;AN=16834;AC=184;NS=8438;AC_Hom=0;AC_Het=184;AC_Hemi=0;MAF=0.0109031;HWE=0.628075;NFAM=174
3	187860504	187860866	14	84171034	84171153	39972	6334.46	+	-	BND	LOW	39972_1	N	N[14:84171114[	39972_2	N	]3:187860516]N	SVTYPE=BND;POS=187860516;STRANDS=+-:477;IMPRECISE;CIPOS=-12,350;CIEND=-79,40;CIPOS95=-12,25;CIEND95=-3,3;MATEID=39972_2;EVENT=39972;SU=477;PE=477;SR=0;ALG=PROD;AF=0.006831;NSAMP=115;MSQ=54.73;AN=16834;AC=115;NS=8438;AC_Hom=0;AC_Het=115;AC_Hemi=0;MAF=0.00681441;HWE=1;NFAM=99	SVTYPE=BND;POS=84171114;STRANDS=+-:477;IMPRECISE;CIPOS=-79,40;CIEND=-12,350;CIPOS95=-3,3;CIEND95=-12,25;MATEID=39972_1;EVENT=39972;SECONDARY;SU=477;PE=477;SR=0;ALG=PROD;AF=0.006831;NSAMP=115;MSQ=54.73;AN=16834;AC=115;NS=8438;AC_Hom=0;AC_Het=115;AC_Hemi=0;MAF=0.00681441;HWE=1;NFAM=99
3	187863941	187863990	3	187864021	187864074	186772	1617.34	+	-	BND	LOW	186772_1	N	N[3:187864042[	186772_2	N	]3:187863970]N	SVTYPE=BND;POS=187863970;STRANDS=+-:16;IMPRECISE;CIPOS=-29,20;CIEND=-20,33;CIPOS95=0,0;CIEND95=-3,3;MATEID=186772_2;EVENT=186772;SU=16;PE=0;SR=16;ALG=PROD;AF=0.001621;NSAMP=25;MSQ=40.93;AN=16654;AC=27;NS=8348;AC_Hom=4;AC_Het=23;AC_Hemi=0;MAF=0.00161715;HWE=0.00018702;NFAM=25	SVTYPE=BND;POS=187864042;STRANDS=+-:16;IMPRECISE;CIPOS=-20,33;CIEND=-29,20;CIPOS95=-3,3;CIEND95=0,0;MATEID=186772_1;EVENT=186772;SECONDARY;SU=16;PE=0;SR=16;ALG=PROD;AF=0.001621;NSAMP=25;MSQ=40.93;AN=16654;AC=27;NS=8348;AC_Hom=4;AC_Het=23;AC_Hemi=0;MAF=0.00161715;HWE=0.00018702;NFAM=25
3	187914158	187914163	3	187914763	187914781	276486	202.39	-	+	DUP	PASS	276486	N	<DUP>	.	.	.	SVTYPE=DUP;POS=187914162;SVLEN=609;END=187914771;STRANDS=-+:17;CIPOS=-4,1;CIEND=-8,10;CIPOS95=0,0;CIEND95=0,0;SU=17;PE=8;SR=9;ALG=PROD;AF=5.94e-05;NSAMP=1;MSQ=197.42;AN=16834;AC=1;NS=8438;AC_Hom=0;AC_Het=1;AC_Hemi=0;MAF=5.92557e-05;HWE=1;NFAM=1	.
3	187920669	187921269	13	87432136	87432454	39678	2552.97	-	-	BND	LOW	39678_1	N	[13:87432445[N	39678_2	N	[3:187921260[N	SVTYPE=BND;POS=187921260;STRANDS=--:4;IMPRECISE;CIPOS=-590,10;CIEND=-308,10;CIPOS95=-197,0;CIEND95=-155,1;MATEID=39678_2;EVENT=39678;SU=4;PE=4;SR=0;ALG=PROD;AF=0.007487;NSAMP=126;MSQ=19.19;AN=16830;AC=126;NS=8436;AC_Hom=0;AC_Het=126;AC_Hemi=0;MAF=0.00746799;HWE=1;NFAM=126	SVTYPE=BND;POS=87432445;STRANDS=--:4;IMPRECISE;CIPOS=-308,10;CIEND=-590,10;CIPOS95=-155,1;CIEND95=-197,0;MATEID=39678_1;EVENT=39678;SECONDARY;SU=4;PE=4;SR=0;ALG=PROD;AF=0.007487;NSAMP=126;MSQ=19.19;AN=16830;AC=126;NS=8436;AC_Hom=0;AC_Het=126;AC_Hemi=0;MAF=0.00746799;HWE=1;NFAM=126
3	187921357	187921731	X	88035542	88035821	45589	734.78	+	+	BND	LOW	45589_1	N	N]X:88035552]	45589_2	N	N]3:187921363]	SVTYPE=BND;POS=187921363;STRANDS=++:6;IMPRECISE;CIPOS=-6,368;CIEND=-10,269;CIPOS95=0,134;CIEND95=-2,59;MATEID=45589_2;EVENT=45589;SU=6;PE=6;SR=0;ALG=PROD;AF=0.0008928;NSAMP=15;MSQ=32.32;AN=16802;AC=15;NS=8422;AC_Hom=0;AC_Het=15;AC_Hemi=0;MAF=0.000890525;HWE=1;NFAM=14	SVTYPE=BND;POS=88035552;STRANDS=++:6;IMPRECISE;CIPOS=-10,269;CIEND=-6,368;CIPOS95=-2,59;CIEND95=0,134;MATEID=45589_1;EVENT=45589;SECONDARY;SU=6;PE=6;SR=0;ALG=PROD;AF=0.0008928;NSAMP=15;MSQ=32.32;AN=16802;AC=15;NS=8422;AC_Hom=0;AC_Het=15;AC_Hemi=0;MAF=0.000890525;HWE=1;NFAM=14
3	187936559	187936574	3	187938047	187938065	186773	176.71	+	-	DEL	PASS	186773	N	<DEL>	.	.	.	SVTYPE=DEL;POS=187936564;SVLEN=-1493;END=187938057;STRANDS=+-:9;IMPRECISE;CIPOS=-5,10;CIEND=-10,8;CIPOS95=-1,3;CIEND95=-3,0;SU=9;PE=8;SR=1;ALG=PROD;AF=5.94e-05;NSAMP=1;MSQ=176.71;AN=16834;AC=1;NS=8438;AC_Hom=0;AC_Het=1;AC_Hemi=0;MAF=5.92557e-05;HWE=1;NFAM=1	.
3	187944769	187944772	3	187948632	187948640	186774	572.6	+	-	DEL	PASS	186774	N	<DEL>	.	.	.	SVTYPE=DEL;POS=187944771;SVLEN=-3861;END=187948632;STRANDS=+-:24;CIPOS=-2,1;CIEND=0,8;CIPOS95=0,0;CIEND95=0,0;SU=24;PE=12;SR=12;ALG=PROD;AF=5.94e-05;NSAMP=1;MSQ=572.6;AN=16834;AC=1;NS=8438;AC_Hom=0;AC_Het=1;AC_Hemi=0;MAF=5.92557e-05;HWE=1;NFAM=1	.
3	187958276	187958283	3	187958340	187958347	186775	338.79	+	-	BND	PASS	186775_1	N	N[3:187958345[	186775_2	N	]3:187958280]N	SVTYPE=BND;POS=187958280;STRANDS=+-:9;CIPOS=-4,3;CIEND=-4,3;CIPOS95=0,0;CIEND95=0,0;MATEID=186775_2;EVENT=186775;SU=9;PE=0;SR=9;ALG=PROD;AF=5.94e-05;NSAMP=1;MSQ=338.71;AN=16834;AC=1;NS=8438;AC_Hom=0;AC_Het=1;AC_Hemi=0;MAF=5.92557e-05;HWE=1;NFAM=1	SVTYPE=BND;POS=187958345;STRANDS=+-:9;CIPOS=-4,3;CIEND=-4,3;CIPOS95=0,0;CIEND95=0,0;MATEID=186775_1;EVENT=186775;SECONDARY;SU=9;PE=0;SR=9;ALG=PROD;AF=5.94e-05;NSAMP=1;MSQ=338.71;AN=16834;AC=1;NS=8438;AC_Hom=0;AC_Het=1;AC_Hemi=0;MAF=5.92557e-05;HWE=1;NFAM=1
3	187964948	187964958	3	187969856	187969876	186776	365.71	+	-	DEL	PASS	186776	N	<DEL>	.	.	.	SVTYPE=DEL;POS=187964953;SVLEN=-4913;END=187969866;STRANDS=+-:15;CIPOS=-5,5;CIEND=-10,10;CIPOS95=0,0;CIEND95=0,0;SU=15;PE=9;SR=6;ALG=PROD;AF=5.94e-05;NSAMP=1;MSQ=365.7;AN=16834;AC=1;NS=8438;AC_Hom=0;AC_Het=1;AC_Hemi=0;MAF=5.92557e-05;HWE=1;NFAM=1	.
3	187965066	187965072	3	187966104	187966110	186777	5090.51	+	-	BND	LOW	186777_1	N	N[3:187966109[	186777_2	N	]3:187965069]N	SVTYPE=BND;POS=187965069;STRANDS=+-:258;CIPOS=-3,3;CIEND=-4,2;CIPOS95=0,0;CIEND95=0,0;MATEID=186777_2;EVENT=186777;SU=258;PE=146;SR=112;ALG=PROD;AF=0.001247;NSAMP=21;MSQ=242.41;AN=16834;AC=21;NS=8438;AC_Hom=0;AC_Het=21;AC_Hemi=0;MAF=0.00124437;HWE=1;NFAM=20	SVTYPE=BND;POS=187966109;STRANDS=+-:258;CIPOS=-4,2;CIEND=-3,3;CIPOS95=0,0;CIEND95=0,0;MATEID=186777_1;EVENT=186777;SECONDARY;SU=258;PE=146;SR=112;ALG=PROD;AF=0.001247;NSAMP=21;MSQ=242.41;AN=16834;AC=21;NS=8438;AC_Hom=0;AC_Het=21;AC_Hemi=0;MAF=0.00124437;HWE=1;NFAM=20
3	188026709	188026726	5	114634079	114634096	43026	21.76	-	-	BND	LOW	43026_1	N	[5:114634089[N	43026_2	N	[3:188026719[N	SVTYPE=BND;POS=188026719;STRANDS=--:4;CIPOS=-9,8;CIEND=-9,8;CIPOS95=0,0;CIEND95=0,0;MATEID=43026_2;EVENT=43026;SU=4;PE=0;SR=4;ALG=PROD;AF=5.94e-05;NSAMP=1;MSQ=20.82;AN=16834;AC=1;NS=8438;AC_Hom=0;AC_Het=1;AC_Hemi=0;MAF=5.92557e-05;HWE=1;NFAM=1	SVTYPE=BND;POS=114634089;STRANDS=--:4;CIPOS=-9,8;CIEND=-9,8;CIPOS95=0,0;CIEND95=0,0;MATEID=43026_1;EVENT=43026;SECONDARY;SU=4;PE=0;SR=4;ALG=PROD;AF=5.94e-05;NSAMP=1;MSQ=20.82;AN=16834;AC=1;NS=8438;AC_Hom=0;AC_Het=1;AC_Hemi=0;MAF=5.92557e-05;HWE=1;NFAM=1
3	188043704	188043706	3	188043820	188043823	186778	9085.66	+	-	BND	LOW	186778_1	N	N[3:188043823[	186778_2	N	]3:188043705]N	SVTYPE=BND;POS=188043705;STRANDS=+-:364;CIPOS=-1,1;CIEND=-2,1;CIPOS95=0,0;CIEND95=0,0;MATEID=186778_2;EVENT=186778;SU=364;PE=1;SR=363;ALG=PROD;AF=0.002851;NSAMP=48;MSQ=189.28;AN=16834;AC=48;NS=8438;AC_Hom=0;AC_Het=48;AC_Hemi=0;MAF=0.00284428;HWE=1;NFAM=37	SVTYPE=BND;POS=188043823;STRANDS=+-:364;CIPOS=-2,1;CIEND=-1,1;CIPOS95=0,0;CIEND95=0,0;MATEID=186778_1;EVENT=186778;SECONDARY;SU=364;PE=1;SR=363;ALG=PROD;AF=0.002851;NSAMP=48;MSQ=189.28;AN=16834;AC=48;NS=8438;AC_Hom=0;AC_Het=48;AC_Hemi=0;MAF=0.00284428;HWE=1;NFAM=37
3	188068365	188068597	3	188068550	188068630	186779	205.0	+	-	BND	LOW	186779_1	N	N[3:188068621[	186779_2	N	]3:188068375]N	SVTYPE=BND;POS=188068375;STRANDS=+-:4;IMPRECISE;CIPOS=-10,222;CIEND=-70,10;CIPOS95=-3,71;CIEND95=-50,2;MATEID=186779_2;EVENT=186779;SU=4;PE=4;SR=0;ALG=PROD;AF=0.0008317;NSAMP=14;MSQ=12.65;AN=16834;AC=14;NS=8438;AC_Hom=0;AC_Het=14;AC_Hemi=0;MAF=0.00082958;HWE=1;NFAM=14	SVTYPE=BND;POS=188068621;STRANDS=+-:4;IMPRECISE;CIPOS=-70,10;CIEND=-10,222;CIPOS95=-50,2;CIEND95=-3,71;MATEID=186779_1;EVENT=186779;SECONDARY;SU=4;PE=4;SR=0;ALG=PROD;AF=0.0008317;NSAMP=14;MSQ=12.65;AN=16834;AC=14;NS=8438;AC_Hom=0;AC_Het=14;AC_Hemi=0;MAF=0.00082958;HWE=1;NFAM=14
3	188102111	188102125	7	126114316	126114330	44273	629.37	-	+	BND	LOW	44273_1	N	]7:126114323]N	44273_2	N	N[3:188102119[	SVTYPE=BND;POS=188102119;STRANDS=-+:105;CIPOS=-7,7;CIEND=-7,7;CIPOS95=0,0;CIEND95=0,0;MATEID=44273_2;EVENT=44273;SU=105;PE=0;SR=105;ALG=PROD;AF=0.001723;NSAMP=29;MSQ=20.66;AN=16834;AC=29;NS=8438;AC_Hom=0;AC_Het=29;AC_Hemi=0;MAF=0.00171842;HWE=1;NFAM=29	SVTYPE=BND;POS=126114323;STRANDS=-+:105;CIPOS=-7,7;CIEND=-7,7;CIPOS95=0,0;CIEND95=0,0;MATEID=44273_1;EVENT=44273;SECONDARY;SU=105;PE=0;SR=105;ALG=PROD;AF=0.001723;NSAMP=29;MSQ=20.66;AN=16834;AC=29;NS=8438;AC_Hom=0;AC_Het=29;AC_Hemi=0;MAF=0.00171842;HWE=1;NFAM=29
3	188111428	188111441	3	188111939	188111959	186780	893.35	+	-	DEL	PASS	186780	N	<DEL>	.	.	.	SVTYPE=DEL;POS=188111432;SVLEN=-517;END=188111949;STRANDS=+-:28;IMPRECISE;CIPOS=-4,9;CIEND=-10,10;CIPOS95=-1,1;CIEND95=-1,0;SU=28;PE=25;SR=3;ALG=PROD;AF=5.94e-05;NSAMP=1;MSQ=893.35;AN=16834;AC=1;NS=8438;AC_Hom=0;AC_Het=1;AC_Hemi=0;MAF=5.92557e-05;HWE=1;NFAM=1	.
3	188125549	188125891	X	146428155	146428606	45772	545.52	+	+	BND	LOW	45772_1	N	N]X:146428162]	45772_2	N	N]3:188125559]	SVTYPE=BND;POS=188125559;STRANDS=++:5;IMPRECISE;CIPOS=-10,332;CIEND=-7,444;CIPOS95=-2,86;CIEND95=0,160;MATEID=45772_2;EVENT=45772;SU=5;PE=5;SR=0;ALG=PROD;AF=0.001129;NSAMP=19;MSQ=27.28;AN=16834;AC=19;NS=8438;AC_Hom=0;AC_Het=19;AC_Hemi=0;MAF=0.00112586;HWE=1;NFAM=19	SVTYPE=BND;POS=146428162;STRANDS=++:5;IMPRECISE;CIPOS=-7,444;CIEND=-10,332;CIPOS95=0,160;CIEND95=-2,86;MATEID=45772_1;EVENT=45772;SECONDARY;SU=5;PE=5;SR=0;ALG=PROD;AF=0.001129;NSAMP=19;MSQ=27.28;AN=16834;AC=19;NS=8438;AC_Hom=0;AC_Het=19;AC_Hemi=0;MAF=0.00112586;HWE=1;NFAM=19
3	188125586	188125603	7	21911752	21911770	43940	733.1	+	+	BND	LOW	43940_1	N	N]7:21911762]	43940_2	N	N]3:188125595]	SVTYPE=BND;POS=188125595;STRANDS=++:4;IMPRECISE;CIPOS=-9,8;CIEND=-10,8;CIPOS95=0,0;CIEND95=-1,0;MATEID=43940_2;EVENT=43940;SU=4;PE=0;SR=4;ALG=PROD;AF=0.002495;NSAMP=42;MSQ=15.59;AN=16834;AC=42;NS=8438;AC_Hom=0;AC_Het=42;AC_Hemi=0;MAF=0.00248874;HWE=1;NFAM=42	SVTYPE=BND;POS=21911762;STRANDS=++:4;IMPRECISE;CIPOS=-10,8;CIEND=-9,8;CIPOS95=-1,0;CIEND95=0,0;MATEID=43940_1;EVENT=43940;SECONDARY;SU=4;PE=0;SR=4;ALG=PROD;AF=0.002495;NSAMP=42;MSQ=15.59;AN=16834;AC=42;NS=8438;AC_Hom=0;AC_Het=42;AC_Hemi=0;MAF=0.00248874;HWE=1;NFAM=42
3	188136180	188136191	3	188136459	188136470	186781	211.15	+	-	DEL	PASS	186781	N	<DEL>	.	.	.	SVTYPE=DEL;POS=188136186;SVLEN=-279;END=188136465;STRANDS=+-:7;CIPOS=-6,5;CIEND=-6,5;CIPOS95=0,0;CIEND95=0,0;SU=7;PE=1;SR=6;ALG=PROD;AF=5.94e-05;NSAMP=1;MSQ=209.65;AN=16834;AC=1;NS=8438;AC_Hom=0;AC_Het=1;AC_Hemi=0;MAF=5.92557e-05;HWE=1;NFAM=1	.
3	188147047	188147065	3	188207710	188207720	186782	251.61	+	-	DEL	PASS	186782	N	<DEL>	.	.	.	SVTYPE=DEL;POS=188147055;SVLEN=-60662;END=188207717;STRANDS=+-:14;CIPOS=-8,10;CIEND=-7,3;CIPOS95=0,0;CIEND95=0,0;SU=14;PE=9;SR=5;ALG=PROD;AF=5.94e-05;NSAMP=1;MSQ=251.61;AN=16834;AC=1;NS=8438;AC_Hom=0;AC_Het=1;AC_Hemi=0;MAF=5.92557e-05;HWE=1;NFAM=1	.
3	188166263	188166274	X	4035321	4035332	45308	35.75	+	+	BND	LOW	45308_1	N	N]X:4035327]	45308_2	N	N]3:188166269]	SVTYPE=BND;POS=188166269;STRANDS=++:6;CIPOS=-6,5;CIEND=-6,5;CIPOS95=0,0;CIEND95=0,0;MATEID=45308_2;EVENT=45308;SU=6;PE=0;SR=6;ALG=PROD;AF=5.94e-05;NSAMP=1;MSQ=35.75;AN=16834;AC=1;NS=8438;AC_Hom=0;AC_Het=1;AC_Hemi=0;MAF=5.92557e-05;HWE=1;NFAM=1	SVTYPE=BND;POS=4035327;STRANDS=++:6;CIPOS=-6,5;CIEND=-6,5;CIPOS95=0,0;CIEND95=0,0;MATEID=45308_1;EVENT=45308;SECONDARY;SU=6;PE=0;SR=6;ALG=PROD;AF=5.94e-05;NSAMP=1;MSQ=35.75;AN=16834;AC=1;NS=8438;AC_Hom=0;AC_Het=1;AC_Hemi=0;MAF=5.92557e-05;HWE=1;NFAM=1
3	188170095	188170111	3	188170442	188170447	186783	887.39	+	-	DEL	PASS	186783	N	<DEL>	.	.	.	SVTYPE=DEL;POS=188170101;SVLEN=-345;END=188170446;STRANDS=+-:36;CIPOS=-6,10;CIEND=-4,1;CIPOS95=0,0;CIEND95=0,0;SU=36;PE=25;SR=11;ALG=PROD;AF=5.94e-05;NSAMP=1;MSQ=887.33;AN=16834;AC=1;NS=8438;AC_Hom=0;AC_Het=1;AC_Hemi=0;MAF=5.92557e-05;HWE=1;NFAM=1	.
3	188180370	188180387	7	39108098	39108115	43996	6386.17	+	+	BND	LOW	43996_1	N	N]7:39108107]	43996_2	N	N]3:188180379]	SVTYPE=BND;POS=188180379;STRANDS=++:4;CIPOS=-9,8;CIEND=-9,8;CIPOS95=0,0;CIEND95=0,0;MATEID=43996_2;EVENT=43996;SU=4;PE=0;SR=4;ALG=PROD;AF=0.01461;NSAMP=244;MSQ=25.09;AN=16834;AC=246;NS=8438;AC_Hom=4;AC_Het=244;AC_Hemi=0;MAF=0.0146954;HWE=0.703656;NFAM=241	SVTYPE=BND;POS=39108107;STRANDS=++:4;CIPOS=-9,8;CIEND=-9,8;CIPOS95=0,0;CIEND95=0,0;MATEID=43996_1;EVENT=43996;SECONDARY;SU=4;PE=0;SR=4;ALG=PROD;AF=0.01461;NSAMP=244;MSQ=25.09;AN=16834;AC=246;NS=8438;AC_Hom=4;AC_Het=244;AC_Hemi=0;MAF=0.0146954;HWE=0.703656;NFAM=241
3	188208535	188208552	3	188208838	188208855	186784	45.72	+	-	MEI	PASS	186784	N	<DEL:ME:SINE|Alu|AluY>	.	.	.	SVTYPE=MEI;POS=188208544;SVLEN=-303;END=188208847;STRANDS=+-:4;IMPRECISE;CIPOS=-9,8;CIEND=-9,8;CIPOS95=0,0;CIEND95=-1,0;SU=4;PE=0;SR=4;ALG=PROD;AF=0.0001188;NSAMP=2;MSQ=22.39;AN=16834;AC=2;NS=8438;AC_Hom=0;AC_Het=2;AC_Hemi=0;MAF=0.000118511;HWE=1;NFAM=2	.
3	188212865	188212876	3	196459078	196459089	186786	46660.1	+	-	BND	LOW	186786_1	N	N[3:196459085[	186786_2	N	]3:188212871]N	SVTYPE=BND;POS=188212871;STRANDS=+-:6;CIPOS=-6,5;CIEND=-6,5;CIPOS95=0,0;CIEND95=0,0;MATEID=186786_2;EVENT=186786;SU=6;PE=0;SR=6;ALG=PROD;AF=0.1096;NSAMP=1835;MSQ=24.58;AN=16830;AC=1844;NS=8436;AC_Hom=18;AC_Het=1833;AC_Hemi=0;MAF=0.109708;HWE=1.04938e-36;NFAM=1627	SVTYPE=BND;POS=196459085;STRANDS=+-:6;CIPOS=-6,5;CIEND=-6,5;CIPOS95=0,0;CIEND95=0,0;MATEID=186786_1;EVENT=186786;SECONDARY;SU=6;PE=0;SR=6;ALG=PROD;AF=0.1096;NSAMP=1835;MSQ=24.58;AN=16830;AC=1844;NS=8436;AC_Hom=18;AC_Het=1833;AC_Hemi=0;MAF=0.109708;HWE=1.04938e-36;NFAM=1627
3	188212900	188212920	3	188212964	188212984	186785	1672.86	+	-	BND	LOW	186785_1	N	N[3:188212975[	186785_2	N	]3:188212910]N	SVTYPE=BND;POS=188212910;STRANDS=+-:20;CIPOS=-10,10;CIEND=-10,10;CIPOS95=0,0;CIEND95=0,0;MATEID=186785_2;EVENT=186785;SU=20;PE=1;SR=19;ALG=PROD;AF=0.001901;NSAMP=30;MSQ=54.7;AN=16834;AC=32;NS=8438;AC_Hom=4;AC_Het=28;AC_Hemi=0;MAF=0.00189618;HWE=0.000373264;NFAM=30	SVTYPE=BND;POS=188212975;STRANDS=+-:20;CIPOS=-10,10;CIEND=-10,10;CIPOS95=0,0;CIEND95=0,0;MATEID=186785_1;EVENT=186785;SECONDARY;SU=20;PE=1;SR=19;ALG=PROD;AF=0.001901;NSAMP=30;MSQ=54.7;AN=16834;AC=32;NS=8438;AC_Hom=4;AC_Het=28;AC_Hemi=0;MAF=0.00189618;HWE=0.000373264;NFAM=30
3	188214703	188214710	3	188215307	188215327	186787	380.61	+	-	DEL	PASS	186787	N	<DEL>	.	.	.	SVTYPE=DEL;POS=188214707;SVLEN=-610;END=188215317;STRANDS=+-:16;CIPOS=-4,3;CIEND=-10,10;CIPOS95=0,0;CIEND95=0,0;SU=16;PE=8;SR=8;ALG=PROD;AF=5.94e-05;NSAMP=1;MSQ=380.61;AN=16834;AC=1;NS=8438;AC_Hom=0;AC_Het=1;AC_Hemi=0;MAF=5.92557e-05;HWE=1;NFAM=1	.
3	188228800	188228859	3	188229083	188229141	186788	205.89	+	-	BND	LOW	186788_1	N	N[3:188229114[	186788_2	N	]3:188228829]N	SVTYPE=BND;POS=188228829;STRANDS=+-:25;CIPOS=-29,30;CIEND=-30,28;CIPOS95=0,0;CIEND95=0,0;MATEID=186788_2;EVENT=186788;SU=25;PE=0;SR=25;ALG=PROD;AF=0.0008317;NSAMP=14;MSQ=12.37;AN=16834;AC=14;NS=8438;AC_Hom=0;AC_Het=14;AC_Hemi=0;MAF=0.00082958;HWE=1;NFAM=14	SVTYPE=BND;POS=188229114;STRANDS=+-:25;CIPOS=-30,28;CIEND=-29,30;CIPOS95=0,0;CIEND95=0,0;MATEID=186788_1;EVENT=186788;SECONDARY;SU=25;PE=0;SR=25;ALG=PROD;AF=0.0008317;NSAMP=14;MSQ=12.37;AN=16834;AC=14;NS=8438;AC_Hom=0;AC_Het=14;AC_Hemi=0;MAF=0.00082958;HWE=1;NFAM=14
3	188245968	188245981	3	188277378	188277383	186789	374.59	+	-	DEL	PASS	186789	N	<DEL>	.	.	.	SVTYPE=DEL;POS=188245975;SVLEN=-31407;END=188277382;STRANDS=+-:19;CIPOS=-7,6;CIEND=-4,1;CIPOS95=0,0;CIEND95=0,0;SU=19;PE=10;SR=9;ALG=PROD;AF=5.94e-05;NSAMP=1;MSQ=374.59;AN=16834;AC=1;NS=8438;AC_Hom=0;AC_Het=1;AC_Hemi=0;MAF=5.92557e-05;HWE=1;NFAM=1	.
3	188252763	188252770	3	188258053	188258073	186790	179.72	+	-	DEL	PASS	186790	N	<DEL>	.	.	.	SVTYPE=DEL;POS=188252767;SVLEN=-5296;END=188258063;STRANDS=+-:12;CIPOS=-4,3;CIEND=-10,10;CIPOS95=0,0;CIEND95=0,0;SU=12;PE=4;SR=8;ALG=PROD;AF=5.94e-05;NSAMP=1;MSQ=179.72;AN=16834;AC=1;NS=8438;AC_Hom=0;AC_Het=1;AC_Hemi=0;MAF=5.92557e-05;HWE=1;NFAM=1	.
3	188255019	188255024	3	188255116	188255121	186791	3728.5	+	-	BND	PASS	186791_1	N	N[3:188255120[	186791_2	N	]3:188255022]N	SVTYPE=BND;POS=188255022;STRANDS=+-:146;CIPOS=-3,2;CIEND=-3,2;CIPOS95=0,0;CIEND95=0,0;MATEID=186791_2;EVENT=186791;SU=146;PE=1;SR=145;ALG=PROD;AF=0.0007722;NSAMP=13;MSQ=255.22;AN=16834;AC=13;NS=8438;AC_Hom=0;AC_Het=14;AC_Hemi=0;MAF=0.00082958;HWE=1;NFAM=12	SVTYPE=BND;POS=188255120;STRANDS=+-:146;CIPOS=-3,2;CIEND=-3,2;CIPOS95=0,0;CIEND95=0,0;MATEID=186791_1;EVENT=186791;SECONDARY;SU=146;PE=1;SR=145;ALG=PROD;AF=0.0007722;NSAMP=13;MSQ=255.22;AN=16834;AC=13;NS=8438;AC_Hom=0;AC_Het=14;AC_Hemi=0;MAF=0.00082958;HWE=1;NFAM=12
3	188261822	188262234	13	84467319	84467728	39667	98.49	+	+	BND	LOW	39667_1	N	N]13:84467369]	39667_2	N	N]3:188261872]	SVTYPE=BND;POS=188261872;STRANDS=++:10;IMPRECISE;CIPOS=-50,362;CIEND=-50,359;CIPOS95=-50,69;CIEND95=-50,66;MATEID=39667_2;EVENT=39667;SU=10;PE=10;SR=0;ALG=PROD;AF=5.94e-05;NSAMP=1;MSQ=98.49;AN=16834;AC=1;NS=8438;AC_Hom=0;AC_Het=1;AC_Hemi=0;MAF=5.92557e-05;HWE=1;NFAM=1	SVTYPE=BND;POS=84467369;STRANDS=++:10;IMPRECISE;CIPOS=-50,359;CIEND=-50,362;CIPOS95=-50,66;CIEND95=-50,69;MATEID=39667_1;EVENT=39667;SECONDARY;SU=10;PE=10;SR=0;ALG=PROD;AF=5.94e-05;NSAMP=1;MSQ=98.49;AN=16834;AC=1;NS=8438;AC_Hom=0;AC_Het=1;AC_Hemi=0;MAF=5.92557e-05;HWE=1;NFAM=1
3	188304849	188304849	3	188305164	188305164	186792	8.27816e+06	+	-	MEI	PASS	186792	N	<DEL:ME:SINE|Alu|AluYb8>	.	.	.	SVTYPE=MEI;POS=188304849;SVLEN=-315;END=188305164;STRANDS=+-:168882;CIPOS=0,0;CIEND=0,0;CIPOS95=0,0;CIEND95=0,0;SU=168882;PE=45578;SR=123304;ALG=PROD;AF=0.9074;NSAMP=8330;MSQ=990.8;AN=16834;AC=15276;NS=8438;AC_Hom=13930;AC_Het=1386;AC_Hemi=0;MAF=0.092439;HWE=0.0594982;NFAM=7313	.
3	188315987	188315993	3	188316157	188316177	186793	333.43	+	-	DEL	PASS	186793	N	<DEL>	.	.	.	SVTYPE=DEL;POS=188315991;SVLEN=-176;END=188316167;STRANDS=+-:10;CIPOS=-4,2;CIEND=-10,10;CIPOS95=0,0;CIEND95=0,0;SU=10;PE=0;SR=10;ALG=PROD;AF=0.0001188;NSAMP=2;MSQ=164.79;AN=16834;AC=2;NS=8438;AC_Hom=0;AC_Het=2;AC_Hemi=0;MAF=0.000118511;HWE=1;NFAM=2	.
3	188319655	188319963	15	56961534	56962100	40180	317.48	-	-	BND	LOW	40180_1	N	[15:56962075[N	40180_2	N	[3:188319934[N	SVTYPE=BND;POS=188319934;STRANDS=--:4;IMPRECISE;CIPOS=-278,30;CIEND=-540,26;CIPOS95=-119,30;CIEND95=-178,26;MATEID=40180_2;EVENT=40180;SU=4;PE=4;SR=0;ALG=PROD;AF=0.0004759;NSAMP=8;MSQ=27.53;AN=16810;AC=8;NS=8426;AC_Hom=0;AC_Het=8;AC_Hemi=0;MAF=0.000474721;HWE=1;NFAM=8	SVTYPE=BND;POS=56962075;STRANDS=--:4;IMPRECISE;CIPOS=-540,26;CIEND=-278,30;CIPOS95=-178,26;CIEND95=-119,30;MATEID=40180_1;EVENT=40180;SECONDARY;SU=4;PE=4;SR=0;ALG=PROD;AF=0.0004759;NSAMP=8;MSQ=27.53;AN=16810;AC=8;NS=8426;AC_Hom=0;AC_Het=8;AC_Hemi=0;MAF=0.000474721;HWE=1;NFAM=8
3	188319848	188319865	5	24384554	24384570	42728	4807.07	-	+	BND	LOW	42728_1	N	]5:24384563]N	42728_2	N	N[3:188319858[	SVTYPE=BND;POS=188319858;STRANDS=-+:56;CIPOS=-9,8;CIEND=-9,7;CIPOS95=0,0;CIEND95=0,0;MATEID=42728_2;EVENT=42728;SU=56;PE=0;SR=56;ALG=PROD;AF=0.009386;NSAMP=138;MSQ=34.52;AN=16834;AC=158;NS=8438;AC_Hom=40;AC_Het=118;AC_Hemi=0;MAF=0.00936241;HWE=3.0536e-24;NFAM=112	SVTYPE=BND;POS=24384563;STRANDS=-+:56;CIPOS=-9,7;CIEND=-9,8;CIPOS95=0,0;CIEND95=0,0;MATEID=42728_1;EVENT=42728;SECONDARY;SU=56;PE=0;SR=56;ALG=PROD;AF=0.009386;NSAMP=138;MSQ=34.52;AN=16834;AC=158;NS=8438;AC_Hom=40;AC_Het=118;AC_Hemi=0;MAF=0.00936241;HWE=3.0536e-24;NFAM=112
3	188319854	188319910	17	68293331	68293394	40864	4268.56	+	-	BND	LOW	40864_1	N	N[17:68293385[	40864_2	N	]3:188319900]N	SVTYPE=BND;POS=188319900;STRANDS=-+:527,+-:2201;CIPOS=-46,10;CIEND=-53,10;CIPOS95=0,0;CIEND95=0,0;MATEID=40864_2;EVENT=40864;SU=2728;PE=0;SR=2728;ALG=PROD;AF=0.01289;NSAMP=215;MSQ=18.27;AN=16834;AC=217;NS=8438;AC_Hom=4;AC_Het=213;AC_Hemi=0;MAF=0.0128585;HWE=0.406008;NFAM=212	SVTYPE=BND;POS=68293385;STRANDS=-+:527,+-:2201;CIPOS=-53,10;CIEND=-46,10;CIPOS95=0,0;CIEND95=0,0;MATEID=40864_1;EVENT=40864;SECONDARY;SU=2728;PE=0;SR=2728;ALG=PROD;AF=0.01289;NSAMP=215;MSQ=18.27;AN=16834;AC=217;NS=8438;AC_Hom=4;AC_Het=213;AC_Hemi=0;MAF=0.0128585;HWE=0.406008;NFAM=212
3	188319900	188319959	6	154678746	154678802	43791	1597.58	-	-	BND	LOW	43791_1	N	[6:154678777[N	43791_2	N	[3:188319931[N	SVTYPE=BND;POS=188319931;STRANDS=--:9;CIPOS=-30,29;CIEND=-30,26;CIPOS95=0,0;CIEND95=0,0;MATEID=43791_2;EVENT=43791;SU=9;PE=4;SR=5;ALG=PROD;AF=0.004693;NSAMP=79;MSQ=18.56;AN=16832;AC=79;NS=8437;AC_Hom=0;AC_Het=79;AC_Hemi=0;MAF=0.00468176;HWE=1;NFAM=76	SVTYPE=BND;POS=154678777;STRANDS=--:9;CIPOS=-30,26;CIEND=-30,29;CIPOS95=0,0;CIEND95=0,0;MATEID=43791_1;EVENT=43791;SECONDARY;SU=9;PE=4;SR=5;ALG=PROD;AF=0.004693;NSAMP=79;MSQ=18.56;AN=16832;AC=79;NS=8437;AC_Hom=0;AC_Het=79;AC_Hemi=0;MAF=0.00468176;HWE=1;NFAM=76
3	188319924	188320024	15	56962154	56962243	40179	393.58	+	+	BND	LOW	40179_1	N	N]15:56962194]	40179_2	N	N]3:188319974]	SVTYPE=BND;POS=188319974;STRANDS=++:8;IMPRECISE;CIPOS=-50,50;CIEND=-40,49;CIPOS95=-1,1;CIEND95=-1,1;MATEID=40179_2;EVENT=40179;SU=8;PE=5;SR=3;ALG=PROD;AF=0.000893;NSAMP=15;MSQ=17.91;AN=16798;AC=15;NS=8420;AC_Hom=0;AC_Het=15;AC_Hemi=0;MAF=0.000890736;HWE=1;NFAM=15	SVTYPE=BND;POS=56962194;STRANDS=++:8;IMPRECISE;CIPOS=-40,49;CIEND=-50,50;CIPOS95=-1,1;CIEND95=-1,1;MATEID=40179_1;EVENT=40179;SECONDARY;SU=8;PE=5;SR=3;ALG=PROD;AF=0.000893;NSAMP=15;MSQ=17.91;AN=16798;AC=15;NS=8420;AC_Hom=0;AC_Het=15;AC_Hemi=0;MAF=0.000890736;HWE=1;NFAM=15
3	188320097	188320111	3	188320156	188320176	186794	124.83	+	-	BND	LOW	186794_1	N	N[3:188320167[	186794_2	N	]3:188320105]N	SVTYPE=BND;POS=188320105;STRANDS=+-:5;IMPRECISE;CIPOS=-8,6;CIEND=-10,10;CIPOS95=-1,0;CIEND95=0,0;MATEID=186794_2;EVENT=186794;SU=5;PE=0;SR=5;ALG=PROD;AF=5.94e-05;NSAMP=1;MSQ=122.86;AN=16834;AC=1;NS=8438;AC_Hom=0;AC_Het=1;AC_Hemi=0;MAF=5.92557e-05;HWE=1;NFAM=1	SVTYPE=BND;POS=188320167;STRANDS=+-:5;IMPRECISE;CIPOS=-10,10;CIEND=-8,6;CIPOS95=0,0;CIEND95=-1,0;MATEID=186794_1;EVENT=186794;SECONDARY;SU=5;PE=0;SR=5;ALG=PROD;AF=5.94e-05;NSAMP=1;MSQ=122.86;AN=16834;AC=1;NS=8438;AC_Hom=0;AC_Het=1;AC_Hemi=0;MAF=5.92557e-05;HWE=1;NFAM=1
3	188342567	188342624	3	188342642	188342699	186795	42003.8	+	-	BND	LOW	186795_1	N	N[3:188342672[	186795_2	N	]3:188342596]N	SVTYPE=BND;POS=188342596;STRANDS=+-:9;CIPOS=-29,28;CIEND=-29,28;CIPOS95=0,0;CIEND95=0,0;MATEID=186795_2;EVENT=186795;SU=9;PE=0;SR=9;ALG=PROD;AF=0.07889;NSAMP=1328;MSQ=30.86;AN=16834;AC=1328;NS=8438;AC_Hom=0;AC_Het=1331;AC_Hemi=0;MAF=0.0788694;HWE=2.76864e-25;NFAM=1232	SVTYPE=BND;POS=188342672;STRANDS=+-:9;CIPOS=-29,28;CIEND=-29,28;CIPOS95=0,0;CIEND95=0,0;MATEID=186795_1;EVENT=186795;SECONDARY;SU=9;PE=0;SR=9;ALG=PROD;AF=0.07889;NSAMP=1328;MSQ=30.86;AN=16834;AC=1328;NS=8438;AC_Hom=0;AC_Het=1331;AC_Hemi=0;MAF=0.0788694;HWE=2.76864e-25;NFAM=1232
3	188364886	188364891	3	188364952	188364957	186796	242.81	+	-	DEL	PASS	186796	N	<DEL>	.	.	.	SVTYPE=DEL;POS=188364889;SVLEN=-66;END=188364955;STRANDS=+-:11;CIPOS=-3,2;CIEND=-3,2;CIPOS95=0,0;CIEND95=0,0;SU=11;PE=0;SR=11;ALG=PROD;AF=5.94e-05;NSAMP=1;MSQ=242.78;AN=16834;AC=1;NS=8438;AC_Hom=0;AC_Het=1;AC_Hemi=0;MAF=5.92557e-05;HWE=1;NFAM=1	.
3	188365247	188365267	3	188365303	188365323	186797	272.79	+	-	BND	LOW	186797_1	N	N[3:188365314[	186797_2	N	]3:188365257]N	SVTYPE=BND;POS=188365257;STRANDS=+-:8;CIPOS=-10,10;CIEND=-10,10;CIPOS95=0,0;CIEND95=0,0;MATEID=186797_2;EVENT=186797;SU=8;PE=0;SR=8;ALG=PROD;AF=0.0001188;NSAMP=2;MSQ=136.36;AN=16834;AC=2;NS=8438;AC_Hom=0;AC_Het=2;AC_Hemi=0;MAF=0.000118511;HWE=1;NFAM=2	SVTYPE=BND;POS=188365314;STRANDS=+-:8;CIPOS=-10,10;CIEND=-10,10;CIPOS95=0,0;CIEND95=0,0;MATEID=186797_1;EVENT=186797;SECONDARY;SU=8;PE=0;SR=8;ALG=PROD;AF=0.0001188;NSAMP=2;MSQ=136.36;AN=16834;AC=2;NS=8438;AC_Hom=0;AC_Het=2;AC_Hemi=0;MAF=0.000118511;HWE=1;NFAM=2
3	188375039	188375059	3	188375196	188375207	186798	477.88	+	-	BND	LOW	186798_1	N	N[3:188375203[	186798_2	N	]3:188375049]N	SVTYPE=BND;POS=188375049;STRANDS=+-:7;CIPOS=-10,10;CIEND=-6,5;CIPOS95=0,0;CIEND95=0,0;MATEID=186798_2;EVENT=186798;SU=7;PE=1;SR=6;ALG=PROD;AF=0.0001188;NSAMP=2;MSQ=238.15;AN=16834;AC=2;NS=8438;AC_Hom=0;AC_Het=2;AC_Hemi=0;MAF=0.000118511;HWE=1;NFAM=2	SVTYPE=BND;POS=188375203;STRANDS=+-:7;CIPOS=-6,5;CIEND=-10,10;CIPOS95=0,0;CIEND95=0,0;MATEID=186798_1;EVENT=186798;SECONDARY;SU=7;PE=1;SR=6;ALG=PROD;AF=0.0001188;NSAMP=2;MSQ=238.15;AN=16834;AC=2;NS=8438;AC_Hom=0;AC_Het=2;AC_Hemi=0;MAF=0.000118511;HWE=1;NFAM=2
3	188415637	188415637	3	188415711	188415711	186799	99150.9	+	-	BND	LOW	186799_1	N	N[3:188415712[	186799_2	N	]3:188415637]N	SVTYPE=BND;POS=188415637;STRANDS=+-:3371;CIPOS=0,0;CIEND=0,0;CIPOS95=0,0;CIEND95=0,0;MATEID=186799_2;EVENT=186799;SU=3371;PE=11;SR=3360;ALG=PROD;AF=0.02905;NSAMP=466;MSQ=212.77;AN=16834;AC=489;NS=8438;AC_Hom=46;AC_Het=443;AC_Hemi=0;MAF=0.0289761;HWE=5.50054e-07;NFAM=463	SVTYPE=BND;POS=188415712;STRANDS=+-:3371;CIPOS=0,0;CIEND=0,0;CIPOS95=0,0;CIEND95=0,0;MATEID=186799_1;EVENT=186799;SECONDARY;SU=3371;PE=11;SR=3360;ALG=PROD;AF=0.02905;NSAMP=466;MSQ=212.77;AN=16834;AC=489;NS=8438;AC_Hom=46;AC_Het=443;AC_Hemi=0;MAF=0.0289761;HWE=5.50054e-07;NFAM=463
3	188449319	188449339	4	15889503	15889515	42059	30.53	+	-	BND	LOW	42059_1	N	N[4:15889513[	42059_2	N	]3:188449329]N	SVTYPE=BND;POS=188449329;STRANDS=+-:9;CIPOS=-10,10;CIEND=-9,3;CIPOS95=0,0;CIEND95=0,0;MATEID=42059_2;EVENT=42059;SU=9;PE=5;SR=4;ALG=PROD;AF=5.94e-05;NSAMP=1;MSQ=26.81;AN=16834;AC=1;NS=8438;AC_Hom=0;AC_Het=1;AC_Hemi=0;MAF=5.92557e-05;HWE=1;NFAM=1	SVTYPE=BND;POS=15889513;STRANDS=+-:9;CIPOS=-9,3;CIEND=-10,10;CIPOS95=0,0;CIEND95=0,0;MATEID=42059_1;EVENT=42059;SECONDARY;SU=9;PE=5;SR=4;ALG=PROD;AF=5.94e-05;NSAMP=1;MSQ=26.81;AN=16834;AC=1;NS=8438;AC_Hom=0;AC_Het=1;AC_Hemi=0;MAF=5.92557e-05;HWE=1;NFAM=1
3	188461264	188461265	3	188465656	188465676	186800	1291.92	+	-	DEL	PASS	186800	N	<DEL>	.	.	.	SVTYPE=DEL;POS=188461265;SVLEN=-4401;END=188465666;STRANDS=+-:51;CIPOS=-1,0;CIEND=-10,10;CIPOS95=0,0;CIEND95=0,0;SU=51;PE=31;SR=20;ALG=PROD;AF=5.94e-05;NSAMP=1;MSQ=1291.92;AN=16834;AC=1;NS=8438;AC_Hom=0;AC_Het=1;AC_Hemi=0;MAF=5.92557e-05;HWE=1;NFAM=1	.
3	188476466	188476486	3	188476565	188476585	186801	383.75	+	-	DEL	PASS	186801	N	<DEL>	.	.	.	SVTYPE=DEL;POS=188476476;SVLEN=-99;END=188476575;STRANDS=+-:10;CIPOS=-10,10;CIEND=-10,10;CIPOS95=0,0;CIEND95=0,0;SU=10;PE=0;SR=10;ALG=PROD;AF=5.94e-05;NSAMP=1;MSQ=383.74;AN=16834;AC=1;NS=8438;AC_Hom=0;AC_Het=1;AC_Hemi=0;MAF=5.92557e-05;HWE=1;NFAM=1	.
3	188484167	188484184	12	19054539	19054556	39038	174.59	+	-	BND	LOW	39038_1	N	N[12:19054549[	39038_2	N	]3:188484176]N	SVTYPE=BND;POS=188484176;STRANDS=+-:4;CIPOS=-9,8;CIEND=-9,8;CIPOS95=0,0;CIEND95=0,0;MATEID=39038_2;EVENT=39038;SU=4;PE=0;SR=4;ALG=PROD;AF=0.0007128;NSAMP=11;MSQ=15.51;AN=16834;AC=12;NS=8438;AC_Hom=2;AC_Het=10;AC_Hemi=0;MAF=0.000711069;HWE=0.0039059;NFAM=11	SVTYPE=BND;POS=19054549;STRANDS=+-:4;CIPOS=-9,8;CIEND=-9,8;CIPOS95=0,0;CIEND95=0,0;MATEID=39038_1;EVENT=39038;SECONDARY;SU=4;PE=0;SR=4;ALG=PROD;AF=0.0007128;NSAMP=11;MSQ=15.51;AN=16834;AC=12;NS=8438;AC_Hom=2;AC_Het=10;AC_Hemi=0;MAF=0.000711069;HWE=0.0039059;NFAM=11
3	188502083	188502096	3	188503277	188503297	186802	5510.44	+	-	BND	PASS	186802_1	N	N[3:188503288[	186802_2	N	]3:188502086]N	SVTYPE=BND;POS=188502086;STRANDS=+-:187;CIPOS=-3,10;CIEND=-10,10;CIPOS95=0,0;CIEND95=0,0;MATEID=186802_2;EVENT=186802;SU=187;PE=174;SR=13;ALG=PROD;AF=0.00101;NSAMP=17;MSQ=323.97;AN=16834;AC=17;NS=8438;AC_Hom=0;AC_Het=17;AC_Hemi=0;MAF=0.00100735;HWE=1;NFAM=17	SVTYPE=BND;POS=188503288;STRANDS=+-:187;CIPOS=-10,10;CIEND=-3,10;CIPOS95=0,0;CIEND95=0,0;MATEID=186802_1;EVENT=186802;SECONDARY;SU=187;PE=174;SR=13;ALG=PROD;AF=0.00101;NSAMP=17;MSQ=323.97;AN=16834;AC=17;NS=8438;AC_Hom=0;AC_Het=17;AC_Hemi=0;MAF=0.00100735;HWE=1;NFAM=17
3	188502155	188502675	12	82498499	82498959	39207	30.37	+	-	BND	LOW	39207_1	N	N[12:82498950[	39207_2	N	]3:188502165]N	SVTYPE=BND;POS=188502165;STRANDS=+-:4;IMPRECISE;CIPOS=-10,510;CIEND=-450,10;CIPOS95=-1,171;CIEND95=-194,1;MATEID=39207_2;EVENT=39207;SU=4;PE=4;SR=0;ALG=PROD;AF=0.0001188;NSAMP=2;MSQ=13.66;AN=16832;AC=2;NS=8437;AC_Hom=0;AC_Het=2;AC_Hemi=0;MAF=0.000118526;HWE=1;NFAM=2	SVTYPE=BND;POS=82498950;STRANDS=+-:4;IMPRECISE;CIPOS=-450,10;CIEND=-10,510;CIPOS95=-194,1;CIEND95=-1,171;MATEID=39207_1;EVENT=39207;SECONDARY;SU=4;PE=4;SR=0;ALG=PROD;AF=0.0001188;NSAMP=2;MSQ=13.66;AN=16832;AC=2;NS=8437;AC_Hom=0;AC_Het=2;AC_Hemi=0;MAF=0.000118526;HWE=1;NFAM=2
3	188503091	188503453	6	33009765	33010285	43394	486.94	-	+	BND	LOW	43394_1	N	]6:33009795]N	43394_2	N	N[3:188503404[	SVTYPE=BND;POS=188503404;STRANDS=-+:22;IMPRECISE;CIPOS=-312,50;CIEND=-30,490;CIPOS95=-141,50;CIEND95=-30,163;MATEID=43394_2;EVENT=43394;SU=22;PE=22;SR=0;ALG=PROD;AF=0.001069;NSAMP=18;MSQ=25.73;AN=16834;AC=18;NS=8438;AC_Hom=0;AC_Het=18;AC_Hemi=0;MAF=0.0010666;HWE=1;NFAM=18	SVTYPE=BND;POS=33009795;STRANDS=-+:22;IMPRECISE;CIPOS=-30,490;CIEND=-312,50;CIPOS95=-30,163;CIEND95=-141,50;MATEID=43394_1;EVENT=43394;SECONDARY;SU=22;PE=22;SR=0;ALG=PROD;AF=0.001069;NSAMP=18;MSQ=25.73;AN=16834;AC=18;NS=8438;AC_Hom=0;AC_Het=18;AC_Hemi=0;MAF=0.0010666;HWE=1;NFAM=18
3	188503273	188503329	12	82499106	82499120	39208	47999.1	-	+	BND	LOW	39208_1	N	]12:82499110]N	39208_2	N	N[3:188503316[	SVTYPE=BND;POS=188503316;STRANDS=-+:3411;IMPRECISE;CIPOS=-42,14;CIEND=-4,10;CIPOS95=-2,2;CIEND95=-1,1;MATEID=39208_2;EVENT=39208;SU=3411;PE=3406;SR=5;ALG=PROD;AF=0.0575;NSAMP=968;MSQ=48.89;AN=16834;AC=968;NS=8438;AC_Hom=0;AC_Het=973;AC_Hemi=0;MAF=0.0576558;HWE=2.30336e-13;NFAM=854	SVTYPE=BND;POS=82499110;STRANDS=-+:3411;IMPRECISE;CIPOS=-4,10;CIEND=-42,14;CIPOS95=-1,1;CIEND95=-2,2;MATEID=39208_1;EVENT=39208;SECONDARY;SU=3411;PE=3406;SR=5;ALG=PROD;AF=0.0575;NSAMP=968;MSQ=48.89;AN=16834;AC=968;NS=8438;AC_Hom=0;AC_Het=973;AC_Hemi=0;MAF=0.0576558;HWE=2.30336e-13;NFAM=854
3	188503285	188503342	4	23640107	23640164	42088	100218.0	-	+	BND	LOW	42088_1	N	]4:23640136]N	42088_2	N	N[3:188503315[	SVTYPE=BND;POS=188503315;STRANDS=-+:8;CIPOS=-29,28;CIEND=-29,28;CIPOS95=0,0;CIEND95=0,0;MATEID=42088_2;EVENT=42088;SU=8;PE=0;SR=8;ALG=PROD;AF=0.184;NSAMP=2228;MSQ=44.75;AN=16834;AC=3098;NS=8438;AC_Hom=1744;AC_Het=1360;AC_Hemi=0;MAF=0.18393;HWE=0;NFAM=1920	SVTYPE=BND;POS=23640136;STRANDS=-+:8;CIPOS=-29,28;CIEND=-29,28;CIPOS95=0,0;CIEND95=0,0;MATEID=42088_1;EVENT=42088;SECONDARY;SU=8;PE=0;SR=8;ALG=PROD;AF=0.184;NSAMP=2228;MSQ=44.75;AN=16834;AC=3098;NS=8438;AC_Hom=1744;AC_Het=1360;AC_Hemi=0;MAF=0.18393;HWE=0;NFAM=1920
3	188555329	188555379	3	188557817	188557877	186803	497.26	+	-	DEL	PASS	186803	N	<DEL>	.	.	.	SVTYPE=DEL;POS=188555354;SVLEN=-2493;END=188557847;STRANDS=+-:26;CIPOS=-25,25;CIEND=-30,30;CIPOS95=0,0;CIEND95=0,0;SU=26;PE=17;SR=9;ALG=PROD;AF=0.0001188;NSAMP=2;MSQ=248.63;AN=16834;AC=2;NS=8438;AC_Hom=0;AC_Het=2;AC_Hemi=0;MAF=0.000118511;HWE=1;NFAM=2	.
3	188559109	188559205	X	57066345	57066445	45489	74.79	-	-	BND	LOW	45489_1	N	[X:57066396[N	45489_2	N	[3:188559160[N	SVTYPE=BND;POS=188559160;STRANDS=--:9;IMPRECISE;CIPOS=-50,46;CIEND=-50,50;CIPOS95=-1,1;CIEND95=-1,1;MATEID=45489_2;EVENT=45489;SU=9;PE=7;SR=2;ALG=PROD;AF=5.94e-05;NSAMP=1;MSQ=74.77;AN=16834;AC=1;NS=8438;AC_Hom=0;AC_Het=1;AC_Hemi=0;MAF=5.92557e-05;HWE=1;NFAM=1	SVTYPE=BND;POS=57066396;STRANDS=--:9;IMPRECISE;CIPOS=-50,50;CIEND=-50,46;CIPOS95=-1,1;CIEND95=-1,1;MATEID=45489_1;EVENT=45489;SECONDARY;SU=9;PE=7;SR=2;ALG=PROD;AF=5.94e-05;NSAMP=1;MSQ=74.77;AN=16834;AC=1;NS=8438;AC_Hom=0;AC_Het=1;AC_Hemi=0;MAF=5.92557e-05;HWE=1;NFAM=1
3	188560286	188560369	X	57066309	57066392	45490	463.33	+	+	BND	LOW	45490_1	N	N]X:57066351]	45490_2	N	N]3:188560328]	SVTYPE=BND;POS=188560328;STRANDS=++:24;CIPOS=-42,41;CIEND=-42,41;CIPOS95=0,0;CIEND95=0,0;MATEID=45490_2;EVENT=45490;SU=24;PE=11;SR=13;ALG=PROD;AF=0.0002376;NSAMP=4;MSQ=113.63;AN=16834;AC=4;NS=8438;AC_Hom=0;AC_Het=4;AC_Hemi=0;MAF=0.000237023;HWE=1;NFAM=4	SVTYPE=BND;POS=57066351;STRANDS=++:24;CIPOS=-42,41;CIEND=-42,41;CIPOS95=0,0;CIEND95=0,0;MATEID=45490_1;EVENT=45490;SECONDARY;SU=24;PE=11;SR=13;ALG=PROD;AF=0.0002376;NSAMP=4;MSQ=113.63;AN=16834;AC=4;NS=8438;AC_Hom=0;AC_Het=4;AC_Hemi=0;MAF=0.000237023;HWE=1;NFAM=4
3	188592348	188592365	3	188592423	188592440	186804	80.87	+	-	BND	LOW	186804_1	N	N[3:188592433[	186804_2	N	]3:188592357]N	SVTYPE=BND;POS=188592357;STRANDS=+-:4;CIPOS=-9,8;CIEND=-9,8;CIPOS95=0,0;CIEND95=0,0;MATEID=186804_2;EVENT=186804;SU=4;PE=0;SR=4;ALG=PROD;AF=5.94e-05;NSAMP=1;MSQ=80.84;AN=16834;AC=1;NS=8438;AC_Hom=0;AC_Het=1;AC_Hemi=0;MAF=5.92557e-05;HWE=1;NFAM=1	SVTYPE=BND;POS=188592433;STRANDS=+-:4;CIPOS=-9,8;CIEND=-9,8;CIPOS95=0,0;CIEND95=0,0;MATEID=186804_1;EVENT=186804;SECONDARY;SU=4;PE=0;SR=4;ALG=PROD;AF=5.94e-05;NSAMP=1;MSQ=80.84;AN=16834;AC=1;NS=8438;AC_Hom=0;AC_Het=1;AC_Hemi=0;MAF=5.92557e-05;HWE=1;NFAM=1
3	188598897	188598957	5	159161232	159161286	43167	61825.6	-	+	BND	LOW	43167_1	N	]5:159161257]N	43167_2	N	N[3:188598928[	SVTYPE=BND;POS=188598928;STRANDS=-+:5;IMPRECISE;CIPOS=-30,30;CIEND=-25,29;CIPOS95=-1,1;CIEND95=-2,2;MATEID=43167_2;EVENT=43167;SU=5;PE=3;SR=2;ALG=PROD;AF=0.1176;NSAMP=1952;MSQ=31.08;AN=16834;AC=1980;NS=8438;AC_Hom=56;AC_Het=1928;AC_Hemi=0;MAF=0.117563;HWE=1.40162e-26;NFAM=1723	SVTYPE=BND;POS=159161257;STRANDS=-+:5;IMPRECISE;CIPOS=-25,29;CIEND=-30,30;CIPOS95=-2,2;CIEND95=-1,1;MATEID=43167_1;EVENT=43167;SECONDARY;SU=5;PE=3;SR=2;ALG=PROD;AF=0.1176;NSAMP=1952;MSQ=31.08;AN=16834;AC=1980;NS=8438;AC_Hom=56;AC_Het=1928;AC_Hemi=0;MAF=0.117563;HWE=1.40162e-26;NFAM=1723
3	188610805	188610824	X	110911557	110911574	45654	970.41	-	+	BND	LOW	45654_1	N	]X:110911564]N	45654_2	N	N[3:188610816[	SVTYPE=BND;POS=188610816;STRANDS=-+:5;IMPRECISE;CIPOS=-10,9;CIEND=-7,10;CIPOS95=-1,1;CIEND95=-1,1;MATEID=45654_2;EVENT=45654;SU=5;PE=2;SR=3;ALG=PROD;AF=0.001247;NSAMP=21;MSQ=44.96;AN=16834;AC=21;NS=8438;AC_Hom=0;AC_Het=21;AC_Hemi=0;MAF=0.00124437;HWE=1;NFAM=21	SVTYPE=BND;POS=110911564;STRANDS=-+:5;IMPRECISE;CIPOS=-7,10;CIEND=-10,9;CIPOS95=-1,1;CIEND95=-1,1;MATEID=45654_1;EVENT=45654;SECONDARY;SU=5;PE=2;SR=3;ALG=PROD;AF=0.001247;NSAMP=21;MSQ=44.96;AN=16834;AC=21;NS=8438;AC_Hom=0;AC_Het=21;AC_Hemi=0;MAF=0.00124437;HWE=1;NFAM=21
3	188610806	188610823	14	35457780	35457797	39802	1236.71	-	-	BND	LOW	39802_1	N	[14:35457790[N	39802_2	N	[3:188610816[N	SVTYPE=BND;POS=188610816;STRANDS=--:4;CIPOS=-9,8;CIEND=-9,8;CIPOS95=0,0;CIEND95=0,0;MATEID=39802_2;EVENT=39802;SU=4;PE=0;SR=4;ALG=PROD;AF=0.002911;NSAMP=49;MSQ=24.32;AN=16834;AC=49;NS=8438;AC_Hom=0;AC_Het=49;AC_Hemi=0;MAF=0.00290353;HWE=1;NFAM=49	SVTYPE=BND;POS=35457790;STRANDS=--:4;CIPOS=-9,8;CIEND=-9,8;CIPOS95=0,0;CIEND95=0,0;MATEID=39802_1;EVENT=39802;SECONDARY;SU=4;PE=0;SR=4;ALG=PROD;AF=0.002911;NSAMP=49;MSQ=24.32;AN=16834;AC=49;NS=8438;AC_Hom=0;AC_Het=49;AC_Hemi=0;MAF=0.00290353;HWE=1;NFAM=49
3	188610879	188610896	15	87177132	87177149	40281	14.92	+	+	BND	LOW	40281_1	N	N]15:87177141]	40281_2	N	N]3:188610888]	SVTYPE=BND;POS=188610888;STRANDS=++:4;CIPOS=-9,8;CIEND=-9,8;CIPOS95=0,0;CIEND95=0,0;MATEID=40281_2;EVENT=40281;SU=4;PE=0;SR=4;ALG=PROD;AF=0.0001188;NSAMP=2;MSQ=6.9;AN=16834;AC=2;NS=8438;AC_Hom=0;AC_Het=2;AC_Hemi=0;MAF=0.000118511;HWE=1;NFAM=2	SVTYPE=BND;POS=87177141;STRANDS=++:4;CIPOS=-9,8;CIEND=-9,8;CIPOS95=0,0;CIEND95=0,0;MATEID=40281_1;EVENT=40281;SECONDARY;SU=4;PE=0;SR=4;ALG=PROD;AF=0.0001188;NSAMP=2;MSQ=6.9;AN=16834;AC=2;NS=8438;AC_Hom=0;AC_Het=2;AC_Hemi=0;MAF=0.000118511;HWE=1;NFAM=2
3	188613948	188613965	3	188614014	188614031	186805	95.9	+	-	DEL	PASS	186805	N	<DEL>	.	.	.	SVTYPE=DEL;POS=188613957;SVLEN=-66;END=188614023;STRANDS=+-:4;CIPOS=-9,8;CIEND=-9,8;CIPOS95=0,0;CIEND95=0,0;SU=4;PE=0;SR=4;ALG=PROD;AF=5.94e-05;NSAMP=1;MSQ=95.87;AN=16834;AC=1;NS=8438;AC_Hom=0;AC_Het=1;AC_Hemi=0;MAF=5.92557e-05;HWE=1;NFAM=1	.
3	188623110	188623127	3	188623392	188623409	186806	19.3	+	-	MEI	PASS	186806	N	<DEL:ME:SINE|Alu|AluSx>	.	.	.	SVTYPE=MEI;POS=188623119;SVLEN=-282;END=188623401;STRANDS=+-:4;CIPOS=-9,8;CIEND=-9,8;CIPOS95=0,0;CIEND95=0,0;SU=4;PE=0;SR=4;ALG=PROD;AF=0.0001188;NSAMP=2;MSQ=7.02;AN=16834;AC=2;NS=8438;AC_Hom=0;AC_Het=2;AC_Hemi=0;MAF=0.000118511;HWE=1;NFAM=2	.
3	188654729	188654734	3	188655781	188655785	186807	497.46	+	-	DEL	PASS	186807	N	<DEL>	.	.	.	SVTYPE=DEL;POS=188654732;SVLEN=-1052;END=188655784;STRANDS=+-:23;CIPOS=-3,2;CIEND=-3,1;CIPOS95=0,0;CIEND95=0,0;SU=23;PE=12;SR=11;ALG=PROD;AF=5.94e-05;NSAMP=1;MSQ=497.46;AN=16834;AC=1;NS=8438;AC_Hom=0;AC_Het=1;AC_Hemi=0;MAF=5.92557e-05;HWE=1;NFAM=1	.
3	188694821	188694838	3	188702771	188702786	186808	602.6	+	-	DEL	PASS	186808	N	<DEL>	.	.	.	SVTYPE=DEL;POS=188694828;SVLEN=-7948;END=188702776;STRANDS=+-:24;CIPOS=-7,10;CIEND=-5,10;CIPOS95=0,0;CIEND95=0,0;SU=24;PE=16;SR=8;ALG=PROD;AF=5.94e-05;NSAMP=1;MSQ=602.6;AN=16834;AC=1;NS=8438;AC_Hom=0;AC_Het=1;AC_Hemi=0;MAF=5.92557e-05;HWE=1;NFAM=1	.
3	188701452	188701499	3	188701745	188701800	186809	981.34	+	-	DEL	PASS	186809	N	<DEL>	.	.	.	SVTYPE=DEL;POS=188701476;SVLEN=-294;END=188701770;STRANDS=+-:16;CIPOS=-24,23;CIEND=-25,30;CIPOS95=0,0;CIEND95=0,0;SU=16;PE=1;SR=15;ALG=PROD;AF=0.0001782;NSAMP=3;MSQ=325;AN=16834;AC=3;NS=8438;AC_Hom=0;AC_Het=3;AC_Hemi=0;MAF=0.000177767;HWE=1;NFAM=3	.
3	188717287	188717297	3	188732561	188732569	308154	221.55	-	-	BND	LOW	308154_1	N	[3:188732568[N	308154_2	N	[3:188717295[N	SVTYPE=BND;POS=188717295;STRANDS=--:16;CIPOS=-7,3;CIEND=-6,2;CIPOS95=0,0;CIEND95=0,0;MATEID=308154_2;EVENT=308154;SU=16;PE=11;SR=5;ALG=PROD;AF=5.94e-05;NSAMP=1;MSQ=221.55;AN=16834;AC=1;NS=8438;AC_Hom=0;AC_Het=1;AC_Hemi=0;MAF=5.92557e-05;HWE=1;NFAM=1	SVTYPE=BND;POS=188732568;STRANDS=--:16;CIPOS=-6,2;CIEND=-7,3;CIPOS95=0,0;CIEND95=0,0;MATEID=308154_1;EVENT=308154;SECONDARY;SU=16;PE=11;SR=5;ALG=PROD;AF=5.94e-05;NSAMP=1;MSQ=221.55;AN=16834;AC=1;NS=8438;AC_Hom=0;AC_Het=1;AC_Hemi=0;MAF=5.92557e-05;HWE=1;NFAM=1
3	188724863	188725308	3	188736022	188736444	308155	98.81	+	+	BND	LOW	308155_1	N	N]3:188736032]	308155_2	N	N]3:188724873]	SVTYPE=BND;POS=188724873;STRANDS=++:5;IMPRECISE;CIPOS=-10,435;CIEND=-10,412;CIPOS95=-1,128;CIEND95=-2,114;MATEID=308155_2;EVENT=308155;SU=5;PE=5;SR=0;ALG=PROD;AF=5.94e-05;NSAMP=1;MSQ=98.81;AN=16834;AC=1;NS=8438;AC_Hom=0;AC_Het=1;AC_Hemi=0;MAF=5.92557e-05;HWE=1;NFAM=1	SVTYPE=BND;POS=188736032;STRANDS=++:5;IMPRECISE;CIPOS=-10,412;CIEND=-10,435;CIPOS95=-2,114;CIEND95=-1,128;MATEID=308155_1;EVENT=308155;SECONDARY;SU=5;PE=5;SR=0;ALG=PROD;AF=5.94e-05;NSAMP=1;MSQ=98.81;AN=16834;AC=1;NS=8438;AC_Hom=0;AC_Het=1;AC_Hemi=0;MAF=5.92557e-05;HWE=1;NFAM=1
3	188740593	188741058	3	194808835	194809243	308156	98.81	+	+	BND	LOW	308156_1	N	N]3:194808845]	308156_2	N	N]3:188740603]	SVTYPE=BND;POS=188740603;STRANDS=++:5;IMPRECISE;CIPOS=-10,455;CIEND=-10,398;CIPOS95=-1,146;CIEND95=-2,120;MATEID=308156_2;EVENT=308156;SU=5;PE=5;SR=0;ALG=PROD;AF=5.94e-05;NSAMP=1;MSQ=98.81;AN=16834;AC=1;NS=8438;AC_Hom=0;AC_Het=1;AC_Hemi=0;MAF=5.92557e-05;HWE=1;NFAM=1	SVTYPE=BND;POS=194808845;STRANDS=++:5;IMPRECISE;CIPOS=-10,398;CIEND=-10,455;CIPOS95=-2,120;CIEND95=-1,146;MATEID=308156_1;EVENT=308156;SECONDARY;SU=5;PE=5;SR=0;ALG=PROD;AF=5.94e-05;NSAMP=1;MSQ=98.81;AN=16834;AC=1;NS=8438;AC_Hom=0;AC_Het=1;AC_Hemi=0;MAF=5.92557e-05;HWE=1;NFAM=1
3	188741198	188741201	3	188741264	188741282	186810	374.74	+	-	DEL	PASS	186810	N	<DEL>	.	.	.	SVTYPE=DEL;POS=188741200;SVLEN=-72;END=188741272;STRANDS=+-:13;CIPOS=-2,1;CIEND=-8,10;CIPOS95=0,0;CIEND95=0,0;SU=13;PE=0;SR=13;ALG=PROD;AF=5.94e-05;NSAMP=1;MSQ=374.72;AN=16834;AC=1;NS=8438;AC_Hom=0;AC_Het=1;AC_Hemi=0;MAF=5.92557e-05;HWE=1;NFAM=1	.
3	188741978	188742038	3	188742221	188742275	186811	146.06	+	-	BND	LOW	186811_1	N	N[3:188742250[	186811_2	N	]3:188742008]N	SVTYPE=BND;POS=188742008;STRANDS=+-:18;CIPOS=-30,30;CIEND=-28,26;CIPOS95=0,0;CIEND95=0,0;MATEID=186811_2;EVENT=186811;SU=18;PE=0;SR=18;ALG=PROD;AF=0.000297;NSAMP=5;MSQ=27.04;AN=16834;AC=5;NS=8438;AC_Hom=0;AC_Het=5;AC_Hemi=0;MAF=0.000296279;HWE=1;NFAM=5	SVTYPE=BND;POS=188742250;STRANDS=+-:18;CIPOS=-28,26;CIEND=-30,30;CIPOS95=0,0;CIEND95=0,0;MATEID=186811_1;EVENT=186811;SECONDARY;SU=18;PE=0;SR=18;ALG=PROD;AF=0.000297;NSAMP=5;MSQ=27.04;AN=16834;AC=5;NS=8438;AC_Hom=0;AC_Het=5;AC_Hemi=0;MAF=0.000296279;HWE=1;NFAM=5
3	188772095	188772115	3	188772159	188772179	186812	408.49	+	-	BND	PASS	186812_1	N	N[3:188772170[	186812_2	N	]3:188772105]N	SVTYPE=BND;POS=188772105;STRANDS=+-:14;CIPOS=-10,10;CIEND=-10,10;CIPOS95=0,0;CIEND95=0,0;MATEID=186812_2;EVENT=186812;SU=14;PE=0;SR=14;ALG=PROD;AF=5.94e-05;NSAMP=1;MSQ=407.66;AN=16834;AC=1;NS=8438;AC_Hom=0;AC_Het=1;AC_Hemi=0;MAF=5.92557e-05;HWE=1;NFAM=1	SVTYPE=BND;POS=188772170;STRANDS=+-:14;CIPOS=-10,10;CIEND=-10,10;CIPOS95=0,0;CIEND95=0,0;MATEID=186812_1;EVENT=186812;SECONDARY;SU=14;PE=0;SR=14;ALG=PROD;AF=5.94e-05;NSAMP=1;MSQ=407.66;AN=16834;AC=1;NS=8438;AC_Hom=0;AC_Het=1;AC_Hemi=0;MAF=5.92557e-05;HWE=1;NFAM=1
3	188779364	188779424	3	188779672	188779678	186814	3942.64	+	-	DEL	PASS	186814	N	<DEL>	.	.	.	SVTYPE=DEL;POS=188779394;SVLEN=-282;END=188779676;STRANDS=+-:96;CIPOS=-30,30;CIEND=-4,2;CIPOS95=0,0;CIEND95=0,0;SU=96;PE=29;SR=67;ALG=PROD;AF=0.0004158;NSAMP=7;MSQ=563.06;AN=16834;AC=7;NS=8438;AC_Hom=0;AC_Het=7;AC_Hemi=0;MAF=0.00041479;HWE=1;NFAM=6	.
3	188805739	188806077	3	189278569	189278796	308157	89.42	-	-	BND	LOW	308157_1	N	[3:189278767[N	308157_2	N	[3:188806048[N	SVTYPE=BND;POS=188806048;STRANDS=--:10;IMPRECISE;CIPOS=-308,30;CIEND=-197,30;CIPOS95=-109,30;CIEND95=-52,30;MATEID=308157_2;EVENT=308157;SU=10;PE=10;SR=0;ALG=PROD;AF=0.0001188;NSAMP=2;MSQ=44.71;AN=16834;AC=2;NS=8438;AC_Hom=0;AC_Het=2;AC_Hemi=0;MAF=0.000118511;HWE=1;NFAM=2	SVTYPE=BND;POS=189278767;STRANDS=--:10;IMPRECISE;CIPOS=-197,30;CIEND=-308,30;CIPOS95=-52,30;CIEND95=-109,30;MATEID=308157_1;EVENT=308157;SECONDARY;SU=10;PE=10;SR=0;ALG=PROD;AF=0.0001188;NSAMP=2;MSQ=44.71;AN=16834;AC=2;NS=8438;AC_Hom=0;AC_Het=2;AC_Hemi=0;MAF=0.000118511;HWE=1;NFAM=2
3	188806261	188806733	3	189278465	189278876	308158	80.48	+	+	BND	LOW	308158_1	N	N]3:189278495]	308158_2	N	N]3:188806291]	SVTYPE=BND;POS=188806291;STRANDS=++:12;IMPRECISE;CIPOS=-30,442;CIEND=-30,381;CIPOS95=-30,108;CIEND95=-30,84;MATEID=308158_2;EVENT=308158;SU=12;PE=12;SR=0;ALG=PROD;AF=0.0001188;NSAMP=2;MSQ=40.24;AN=16834;AC=2;NS=8438;AC_Hom=0;AC_Het=2;AC_Hemi=0;MAF=0.000118511;HWE=1;NFAM=2	SVTYPE=BND;POS=189278495;STRANDS=++:12;IMPRECISE;CIPOS=-30,381;CIEND=-30,442;CIPOS95=-30,84;CIEND95=-30,108;MATEID=308158_1;EVENT=308158;SECONDARY;SU=12;PE=12;SR=0;ALG=PROD;AF=0.0001188;NSAMP=2;MSQ=40.24;AN=16834;AC=2;NS=8438;AC_Hom=0;AC_Het=2;AC_Hemi=0;MAF=0.000118511;HWE=1;NFAM=2
3	188827154	188827163	3	188827249	188827258	186815	212.79	+	-	BND	LOW	186815_1	N	N[3:188827255[	186815_2	N	]3:188827159]N	SVTYPE=BND;POS=188827159;STRANDS=+-:7;CIPOS=-5,4;CIEND=-5,4;CIPOS95=0,0;CIEND95=0,0;MATEID=186815_2;EVENT=186815;SU=7;PE=0;SR=7;ALG=PROD;AF=5.94e-05;NSAMP=1;MSQ=212.78;AN=16834;AC=1;NS=8438;AC_Hom=0;AC_Het=1;AC_Hemi=0;MAF=5.92557e-05;HWE=1;NFAM=1	SVTYPE=BND;POS=188827255;STRANDS=+-:7;CIPOS=-5,4;CIEND=-5,4;CIPOS95=0,0;CIEND95=0,0;MATEID=186815_1;EVENT=186815;SECONDARY;SU=7;PE=0;SR=7;ALG=PROD;AF=5.94e-05;NSAMP=1;MSQ=212.78;AN=16834;AC=1;NS=8438;AC_Hom=0;AC_Het=1;AC_Hemi=0;MAF=5.92557e-05;HWE=1;NFAM=1
3	188831469	188831489	8	114041709	114041729	44739	50.78	+	+	BND	LOW	44739_1	N	N]8:114041719]	44739_2	N	N]3:188831479]	SVTYPE=BND;POS=188831479;STRANDS=++:5;CIPOS=-10,10;CIEND=-10,10;CIPOS95=0,0;CIEND95=0,0;MATEID=44739_2;EVENT=44739;SU=5;PE=0;SR=5;ALG=PROD;AF=5.94e-05;NSAMP=1;MSQ=50.78;AN=16834;AC=1;NS=8438;AC_Hom=0;AC_Het=1;AC_Hemi=0;MAF=5.92557e-05;HWE=1;NFAM=1	SVTYPE=BND;POS=114041719;STRANDS=++:5;CIPOS=-10,10;CIEND=-10,10;CIPOS95=0,0;CIEND95=0,0;MATEID=44739_1;EVENT=44739;SECONDARY;SU=5;PE=0;SR=5;ALG=PROD;AF=5.94e-05;NSAMP=1;MSQ=50.78;AN=16834;AC=1;NS=8438;AC_Hom=0;AC_Het=1;AC_Hemi=0;MAF=5.92557e-05;HWE=1;NFAM=1
3	188870995	188870999	3	188872319	188872322	308159	7782.08	-	-	BND	LOW	308159_1	N	[3:188872322[N	308159_2	N	[3:188870999[N	SVTYPE=BND;POS=188870999;STRANDS=--:559;CIPOS=-3,1;CIEND=-2,1;CIPOS95=0,0;CIEND95=0,0;MATEID=308159_2;EVENT=308159;SU=559;PE=358;SR=201;ALG=PROD;AF=0.002198;NSAMP=37;MSQ=210.23;AN=16834;AC=37;NS=8438;AC_Hom=0;AC_Het=37;AC_Hemi=0;MAF=0.00219246;HWE=1;NFAM=37	SVTYPE=BND;POS=188872322;STRANDS=--:559;CIPOS=-2,1;CIEND=-3,1;CIPOS95=0,0;CIEND95=0,0;MATEID=308159_1;EVENT=308159;SECONDARY;SU=559;PE=358;SR=201;ALG=PROD;AF=0.002198;NSAMP=37;MSQ=210.23;AN=16834;AC=37;NS=8438;AC_Hom=0;AC_Het=37;AC_Hemi=0;MAF=0.00219246;HWE=1;NFAM=37
3	188871271	188871282	3	188872367	188872380	308160	4887.5	+	+	BND	LOW	308160_1	N	N]3:188872371]	308160_2	N	N]3:188871275]	SVTYPE=BND;POS=188871275;STRANDS=++:358;CIPOS=-4,7;CIEND=-4,9;CIPOS95=0,0;CIEND95=0,0;MATEID=308160_2;EVENT=308160;SU=358;PE=309;SR=49;ALG=PROD;AF=0.002139;NSAMP=36;MSQ=135.76;AN=16834;AC=36;NS=8438;AC_Hom=0;AC_Het=36;AC_Hemi=0;MAF=0.00213321;HWE=1;NFAM=36	SVTYPE=BND;POS=188872371;STRANDS=++:358;CIPOS=-4,9;CIEND=-4,7;CIPOS95=0,0;CIEND95=0,0;MATEID=308160_1;EVENT=308160;SECONDARY;SU=358;PE=309;SR=49;ALG=PROD;AF=0.002139;NSAMP=36;MSQ=135.76;AN=16834;AC=36;NS=8438;AC_Hom=0;AC_Het=36;AC_Hemi=0;MAF=0.00213321;HWE=1;NFAM=36
3	188877614	188877631	7	124959640	124959657	44268	34.61	-	-	BND	LOW	44268_1	N	[7:124959650[N	44268_2	N	[3:188877624[N	SVTYPE=BND;POS=188877624;STRANDS=--:4;CIPOS=-9,8;CIEND=-9,8;CIPOS95=0,0;CIEND95=0,0;MATEID=44268_2;EVENT=44268;SU=4;PE=0;SR=4;ALG=PROD;AF=0.0001188;NSAMP=2;MSQ=16.62;AN=16834;AC=2;NS=8438;AC_Hom=0;AC_Het=2;AC_Hemi=0;MAF=0.000118511;HWE=1;NFAM=2	SVTYPE=BND;POS=124959650;STRANDS=--:4;CIPOS=-9,8;CIEND=-9,8;CIPOS95=0,0;CIEND95=0,0;MATEID=44268_1;EVENT=44268;SECONDARY;SU=4;PE=0;SR=4;ALG=PROD;AF=0.0001188;NSAMP=2;MSQ=16.62;AN=16834;AC=2;NS=8438;AC_Hom=0;AC_Het=2;AC_Hemi=0;MAF=0.000118511;HWE=1;NFAM=2
3	188924568	188924625	7	79914073	79914130	44141	1517.9	-	+	BND	LOW	44141_1	N	]7:79914102]N	44141_2	N	N[3:188924598[	SVTYPE=BND;POS=188924598;STRANDS=-+:13;CIPOS=-29,28;CIEND=-29,28;CIPOS95=0,0;CIEND95=0,0;MATEID=44141_2;EVENT=44141;SU=13;PE=0;SR=13;ALG=PROD;AF=0.004455;NSAMP=75;MSQ=18.98;AN=16834;AC=75;NS=8438;AC_Hom=0;AC_Het=75;AC_Hemi=0;MAF=0.00444418;HWE=1;NFAM=74	SVTYPE=BND;POS=79914102;STRANDS=-+:13;CIPOS=-29,28;CIEND=-29,28;CIPOS95=0,0;CIEND95=0,0;MATEID=44141_1;EVENT=44141;SECONDARY;SU=13;PE=0;SR=13;ALG=PROD;AF=0.004455;NSAMP=75;MSQ=18.98;AN=16834;AC=75;NS=8438;AC_Hom=0;AC_Het=75;AC_Hemi=0;MAF=0.00444418;HWE=1;NFAM=74
3	188924588	188924605	7	52735161	52735178	44036	2950.03	-	+	BND	LOW	44036_1	N	]7:52735170]N	44036_2	N	N[3:188924598[	SVTYPE=BND;POS=188924598;STRANDS=-+:24;CIPOS=-9,8;CIEND=-9,8;CIPOS95=0,0;CIEND95=0,0;MATEID=44036_2;EVENT=44036;SU=24;PE=0;SR=24;ALG=PROD;AF=0.007544;NSAMP=127;MSQ=22.19;AN=16834;AC=127;NS=8438;AC_Hom=0;AC_Het=127;AC_Hemi=0;MAF=0.00752548;HWE=1;NFAM=127	SVTYPE=BND;POS=52735170;STRANDS=-+:24;CIPOS=-9,8;CIEND=-9,8;CIPOS95=0,0;CIEND95=0,0;MATEID=44036_1;EVENT=44036;SECONDARY;SU=24;PE=0;SR=24;ALG=PROD;AF=0.007544;NSAMP=127;MSQ=22.19;AN=16834;AC=127;NS=8438;AC_Hom=0;AC_Het=127;AC_Hemi=0;MAF=0.00752548;HWE=1;NFAM=127
3	188965006	188965009	3	188966646	188966666	186816	461.45	+	-	DEL	PASS	186816	N	<DEL>	.	.	.	SVTYPE=DEL;POS=188965008;SVLEN=-1648;END=188966656;STRANDS=+-:23;CIPOS=-2,1;CIEND=-10,10;CIPOS95=0,0;CIEND95=0,0;SU=23;PE=10;SR=13;ALG=PROD;AF=5.94e-05;NSAMP=1;MSQ=461.45;AN=16834;AC=1;NS=8438;AC_Hom=0;AC_Het=1;AC_Hemi=0;MAF=5.92557e-05;HWE=1;NFAM=1	.
3	188980017	188980037	4	47764638	47764658	42164	53.66	+	+	BND	LOW	42164_1	N	N]4:47764648]	42164_2	N	N]3:188980027]	SVTYPE=BND;POS=188980027;STRANDS=++:5;CIPOS=-10,10;CIEND=-10,10;CIPOS95=0,0;CIEND95=0,0;MATEID=42164_2;EVENT=42164;SU=5;PE=0;SR=5;ALG=PROD;AF=5.94e-05;NSAMP=1;MSQ=53.66;AN=16834;AC=1;NS=8438;AC_Hom=0;AC_Het=1;AC_Hemi=0;MAF=5.92557e-05;HWE=1;NFAM=1	SVTYPE=BND;POS=47764648;STRANDS=++:5;CIPOS=-10,10;CIEND=-10,10;CIPOS95=0,0;CIEND95=0,0;MATEID=42164_1;EVENT=42164;SECONDARY;SU=5;PE=0;SR=5;ALG=PROD;AF=5.94e-05;NSAMP=1;MSQ=53.66;AN=16834;AC=1;NS=8438;AC_Hom=0;AC_Het=1;AC_Hemi=0;MAF=5.92557e-05;HWE=1;NFAM=1
3	188990419	188990707	12	55445961	55446281	39132	447.43	+	-	BND	LOW	39132_1	N	N[12:55446252[	39132_2	N	]3:188990449]N	SVTYPE=BND;POS=188990449;STRANDS=+-:18;IMPRECISE;CIPOS=-30,258;CIEND=-290,30;CIPOS95=-30,41;CIEND95=-106,30;MATEID=39132_2;EVENT=39132;SU=18;PE=18;SR=0;ALG=PROD;AF=0.0008911;NSAMP=15;MSQ=28.11;AN=16834;AC=15;NS=8438;AC_Hom=0;AC_Het=15;AC_Hemi=0;MAF=0.000888836;HWE=1;NFAM=15	SVTYPE=BND;POS=55446252;STRANDS=+-:18;IMPRECISE;CIPOS=-290,30;CIEND=-30,258;CIPOS95=-106,30;CIEND95=-30,41;MATEID=39132_1;EVENT=39132;SECONDARY;SU=18;PE=18;SR=0;ALG=PROD;AF=0.0008911;NSAMP=15;MSQ=28.11;AN=16834;AC=15;NS=8438;AC_Hom=0;AC_Het=15;AC_Hemi=0;MAF=0.000888836;HWE=1;NFAM=15
3	189003714	189004161	3	189005097	189005386	186817	1102.11	+	-	BND	LOW	186817_1	N	N[3:189005357[	186817_2	N	]3:189003725]N	SVTYPE=BND;POS=189003725;STRANDS=+-:21;IMPRECISE;CIPOS=-11,436;CIEND=-259,30;CIPOS95=-11,100;CIEND95=-62,30;MATEID=186817_2;EVENT=186817;SU=21;PE=21;SR=0;ALG=PROD;AF=0.001188;NSAMP=20;MSQ=55.05;AN=16834;AC=20;NS=8438;AC_Hom=0;AC_Het=20;AC_Hemi=0;MAF=0.00118511;HWE=1;NFAM=18	SVTYPE=BND;POS=189005357;STRANDS=+-:21;IMPRECISE;CIPOS=-259,30;CIEND=-11,436;CIPOS95=-62,30;CIEND95=-11,100;MATEID=186817_1;EVENT=186817;SECONDARY;SU=21;PE=21;SR=0;ALG=PROD;AF=0.001188;NSAMP=20;MSQ=55.05;AN=16834;AC=20;NS=8438;AC_Hom=0;AC_Het=20;AC_Hemi=0;MAF=0.00118511;HWE=1;NFAM=18
3	189004864	189005225	14	21728155	21728302	39754	40761.3	-	-	BND	LOW	39754_1	N	[14:21728253[N	39754_2	N	[3:189005211[N	SVTYPE=BND;POS=189005211;STRANDS=--:860;IMPRECISE;CIPOS=-346,15;CIEND=-97,50;CIPOS95=-43,15;CIEND95=-6,6;MATEID=39754_2;EVENT=39754;SU=860;PE=860;SR=0;ALG=PROD;AF=0.05204;NSAMP=876;MSQ=45.93;AN=16834;AC=876;NS=8438;AC_Hom=0;AC_Het=880;AC_Hemi=0;MAF=0.0521451;HWE=5.87744e-11;NFAM=836	SVTYPE=BND;POS=21728253;STRANDS=--:860;IMPRECISE;CIPOS=-97,50;CIEND=-346,15;CIPOS95=-6,6;CIEND95=-43,15;MATEID=39754_1;EVENT=39754;SECONDARY;SU=860;PE=860;SR=0;ALG=PROD;AF=0.05204;NSAMP=876;MSQ=45.93;AN=16834;AC=876;NS=8438;AC_Hom=0;AC_Het=880;AC_Hemi=0;MAF=0.0521451;HWE=5.87744e-11;NFAM=836
3	189029668	189029979	12	127492356	127492847	39468	412.49	-	-	BND	LOW	39468_1	N	[12:127492838[N	39468_2	N	[3:189029970[N	SVTYPE=BND;POS=189029970;STRANDS=--:4;IMPRECISE;CIPOS=-301,10;CIEND=-481,10;CIPOS95=-150,2;CIEND95=-195,1;MATEID=39468_2;EVENT=39468;SU=4;PE=4;SR=0;ALG=PROD;AF=0.0008911;NSAMP=15;MSQ=26.08;AN=16834;AC=15;NS=8438;AC_Hom=0;AC_Het=15;AC_Hemi=0;MAF=0.000888836;HWE=1;NFAM=15	SVTYPE=BND;POS=127492838;STRANDS=--:4;IMPRECISE;CIPOS=-481,10;CIEND=-301,10;CIPOS95=-195,1;CIEND95=-150,2;MATEID=39468_1;EVENT=39468;SECONDARY;SU=4;PE=4;SR=0;ALG=PROD;AF=0.0008911;NSAMP=15;MSQ=26.08;AN=16834;AC=15;NS=8438;AC_Hom=0;AC_Het=15;AC_Hemi=0;MAF=0.000888836;HWE=1;NFAM=15
3	189029785	189030233	Y	19436758	19437339	45844	683.8	+	+	BND	LOW	45844_1	N	N]Y:19436808]	45844_2	N	N]3:189029835]	SVTYPE=BND;POS=189029835;STRANDS=++:4;IMPRECISE;CIPOS=-50,398;CIEND=-50,531;CIPOS95=-50,119;CIEND95=-50,169;MATEID=45844_2;EVENT=45844;SU=4;PE=4;SR=0;ALG=PROD;AF=0.001604;NSAMP=27;MSQ=24.56;AN=16834;AC=27;NS=8438;AC_Hom=0;AC_Het=27;AC_Hemi=0;MAF=0.00159991;HWE=1;NFAM=27	SVTYPE=BND;POS=19436808;STRANDS=++:4;IMPRECISE;CIPOS=-50,531;CIEND=-50,398;CIPOS95=-50,169;CIEND95=-50,119;MATEID=45844_1;EVENT=45844;SECONDARY;SU=4;PE=4;SR=0;ALG=PROD;AF=0.001604;NSAMP=27;MSQ=24.56;AN=16834;AC=27;NS=8438;AC_Hom=0;AC_Het=27;AC_Hemi=0;MAF=0.00159991;HWE=1;NFAM=27
3	189029788	189029987	14	29797623	29798142	39780	1854.62	-	+	BND	LOW	39780_1	N	]14:29797652]N	39780_2	N	N[3:189029938[	SVTYPE=BND;POS=189029938;STRANDS=-+:13;IMPRECISE;CIPOS=-149,50;CIEND=-29,490;CIPOS95=-26,26;CIEND95=-29,119;MATEID=39780_2;EVENT=39780;SU=13;PE=13;SR=0;ALG=PROD;AF=0.003386;NSAMP=57;MSQ=31.7;AN=16834;AC=57;NS=8438;AC_Hom=0;AC_Het=57;AC_Hemi=0;MAF=0.00337758;HWE=1;NFAM=57	SVTYPE=BND;POS=29797652;STRANDS=-+:13;IMPRECISE;CIPOS=-29,490;CIEND=-149,50;CIPOS95=-29,119;CIEND95=-26,26;MATEID=39780_1;EVENT=39780;SECONDARY;SU=13;PE=13;SR=0;ALG=PROD;AF=0.003386;NSAMP=57;MSQ=31.7;AN=16834;AC=57;NS=8438;AC_Hom=0;AC_Het=57;AC_Hemi=0;MAF=0.00337758;HWE=1;NFAM=57
3	189029816	189030250	20	7218868	7219474	41454	128.75	+	-	BND	LOW	41454_1	N	N[20:7219429[	41454_2	N	]3:189029866]N	SVTYPE=BND;POS=189029866;STRANDS=+-:4;IMPRECISE;CIPOS=-50,384;CIEND=-560,46;CIPOS95=-50,97;CIEND95=-178,46;MATEID=41454_2;EVENT=41454;SU=4;PE=4;SR=0;ALG=PROD;AF=0.0002376;NSAMP=4;MSQ=28.41;AN=16834;AC=4;NS=8438;AC_Hom=0;AC_Het=4;AC_Hemi=0;MAF=0.000237023;HWE=1;NFAM=4	SVTYPE=BND;POS=7219429;STRANDS=+-:4;IMPRECISE;CIPOS=-560,46;CIEND=-50,384;CIPOS95=-178,46;CIEND95=-50,97;MATEID=41454_1;EVENT=41454;SECONDARY;SU=4;PE=4;SR=0;ALG=PROD;AF=0.0002376;NSAMP=4;MSQ=28.41;AN=16834;AC=4;NS=8438;AC_Hom=0;AC_Het=4;AC_Hemi=0;MAF=0.000237023;HWE=1;NFAM=4
3	189029832	189030194	12	40932700	40933170	39089	3913.96	+	-	BND	LOW	39089_1	N	N[12:40933147[	39089_2	N	]3:189029882]N	SVTYPE=BND;POS=189029882;STRANDS=+-:39;IMPRECISE;CIPOS=-50,312;CIEND=-446,24;CIPOS95=-21,21;CIEND95=-71,24;MATEID=39089_2;EVENT=39089;SU=39;PE=39;SR=0;ALG=PROD;AF=0.00796;NSAMP=134;MSQ=28.34;AN=16834;AC=134;NS=8438;AC_Hom=0;AC_Het=134;AC_Hemi=0;MAF=0.00794027;HWE=1;NFAM=120	SVTYPE=BND;POS=40933147;STRANDS=+-:39;IMPRECISE;CIPOS=-446,24;CIEND=-50,312;CIPOS95=-71,24;CIEND95=-21,21;MATEID=39089_1;EVENT=39089;SECONDARY;SU=39;PE=39;SR=0;ALG=PROD;AF=0.00796;NSAMP=134;MSQ=28.34;AN=16834;AC=134;NS=8438;AC_Hom=0;AC_Het=134;AC_Hemi=0;MAF=0.00794027;HWE=1;NFAM=120
3	189029857	189029913	4	74502350	74502403	42236	108.78	+	+	BND	LOW	42236_1	N	N]4:74502373]	42236_2	N	N]3:189029883]	SVTYPE=BND;POS=189029883;STRANDS=++:5;IMPRECISE;CIPOS=-26,30;CIEND=-23,30;CIPOS95=-3,3;CIEND95=-3,3;MATEID=42236_2;EVENT=42236;SU=5;PE=4;SR=1;ALG=PROD;AF=0.0002376;NSAMP=4;MSQ=25.8;AN=16834;AC=4;NS=8438;AC_Hom=0;AC_Het=4;AC_Hemi=0;MAF=0.000237023;HWE=1;NFAM=4	SVTYPE=BND;POS=74502373;STRANDS=++:5;IMPRECISE;CIPOS=-23,30;CIEND=-26,30;CIPOS95=-3,3;CIEND95=-3,3;MATEID=42236_1;EVENT=42236;SECONDARY;SU=5;PE=4;SR=1;ALG=PROD;AF=0.0002376;NSAMP=4;MSQ=25.8;AN=16834;AC=4;NS=8438;AC_Hom=0;AC_Het=4;AC_Hemi=0;MAF=0.000237023;HWE=1;NFAM=4
3	189029898	189029911	16	81809711	81809730	40605	44530.4	-	+	BND	LOW	40605_1	N	]16:81809721]N	40605_2	N	N[3:189029905[	SVTYPE=BND;POS=189029905;STRANDS=-+:74;CIPOS=-6,7;CIEND=-10,9;CIPOS95=0,0;CIEND95=0,0;MATEID=40605_2;EVENT=40605;SU=74;PE=39;SR=35;ALG=PROD;AF=0.06778;NSAMP=1141;MSQ=38.29;AN=16834;AC=1141;NS=8438;AC_Hom=0;AC_Het=1145;AC_Hemi=0;MAF=0.0678478;HWE=1.94494e-18;NFAM=1033	SVTYPE=BND;POS=81809721;STRANDS=-+:74;CIPOS=-10,9;CIEND=-6,7;CIPOS95=0,0;CIEND95=0,0;MATEID=40605_1;EVENT=40605;SECONDARY;SU=74;PE=39;SR=35;ALG=PROD;AF=0.06778;NSAMP=1141;MSQ=38.29;AN=16834;AC=1141;NS=8438;AC_Hom=0;AC_Het=1145;AC_Hemi=0;MAF=0.0678478;HWE=1.94494e-18;NFAM=1033
3	189029922	189030083	12	127492994	127493380	39341	5263.65	+	+	BND	LOW	39341_1	N	N]12:127493001]	39341_2	N	N]3:189029937]	SVTYPE=BND;POS=189029937;STRANDS=++:137;IMPRECISE;CIPOS=-15,146;CIEND=-7,379;CIPOS95=-3,3;CIEND95=-7,54;MATEID=39341_2;EVENT=39341;SU=137;PE=137;SR=0;ALG=PROD;AF=0.006356;NSAMP=107;MSQ=48.84;AN=16834;AC=107;NS=8438;AC_Hom=0;AC_Het=107;AC_Hemi=0;MAF=0.00634036;HWE=1;NFAM=106	SVTYPE=BND;POS=127493001;STRANDS=++:137;IMPRECISE;CIPOS=-7,379;CIEND=-15,146;CIPOS95=-7,54;CIEND95=-3,3;MATEID=39341_1;EVENT=39341;SECONDARY;SU=137;PE=137;SR=0;ALG=PROD;AF=0.006356;NSAMP=107;MSQ=48.84;AN=16834;AC=107;NS=8438;AC_Hom=0;AC_Het=107;AC_Hemi=0;MAF=0.00634036;HWE=1;NFAM=106
3	189029929	189030214	12	29243998	29244446	39064	4578.36	+	+	BND	LOW	39064_1	N	N]12:29244017]	39064_2	N	N]3:189029952]	SVTYPE=BND;POS=189029952;STRANDS=++:102;IMPRECISE;CIPOS=-23,262;CIEND=-19,429;CIPOS95=-6,6;CIEND95=-19,34;MATEID=39064_2;EVENT=39064;SU=102;PE=102;SR=0;ALG=PROD;AF=0.007485;NSAMP=126;MSQ=35.76;AN=16834;AC=126;NS=8438;AC_Hom=0;AC_Het=127;AC_Hemi=0;MAF=0.00752548;HWE=1;NFAM=126	SVTYPE=BND;POS=29244017;STRANDS=++:102;IMPRECISE;CIPOS=-19,429;CIEND=-23,262;CIPOS95=-19,34;CIEND95=-6,6;MATEID=39064_1;EVENT=39064;SECONDARY;SU=102;PE=102;SR=0;ALG=PROD;AF=0.007485;NSAMP=126;MSQ=35.76;AN=16834;AC=126;NS=8438;AC_Hom=0;AC_Het=127;AC_Hemi=0;MAF=0.00752548;HWE=1;NFAM=126
3	189029974	189030348	20	23541246	23541581	41502	3068.91	+	-	BND	LOW	41502_1	N	N[20:23541543[	41502_2	N	]3:189029999]N	SVTYPE=BND;POS=189029999;STRANDS=+-:76;IMPRECISE;CIPOS=-25,349;CIEND=-296,39;CIPOS95=-16,16;CIEND95=-44,39;MATEID=41502_2;EVENT=41502;SU=76;PE=76;SR=0;ALG=PROD;AF=0.005584;NSAMP=94;MSQ=31.98;AN=16834;AC=94;NS=8438;AC_Hom=0;AC_Het=94;AC_Hemi=0;MAF=0.00557004;HWE=1;NFAM=94	SVTYPE=BND;POS=23541543;STRANDS=+-:76;IMPRECISE;CIPOS=-296,39;CIEND=-25,349;CIPOS95=-44,39;CIEND95=-16,16;MATEID=41502_1;EVENT=41502;SECONDARY;SU=76;PE=76;SR=0;ALG=PROD;AF=0.005584;NSAMP=94;MSQ=31.98;AN=16834;AC=94;NS=8438;AC_Hom=0;AC_Het=94;AC_Hemi=0;MAF=0.00557004;HWE=1;NFAM=94
3	189029977	189030331	19	16174412	16174881	41204	2019.6	+	+	BND	LOW	41204_1	N	N]19:16174434]	41204_2	N	N]3:189030007]	SVTYPE=BND;POS=189030007;STRANDS=++:18;IMPRECISE;CIPOS=-30,324;CIEND=-22,447;CIPOS95=-30,34;CIEND95=-22,90;MATEID=41204_2;EVENT=41204;SU=18;PE=18;SR=0;ALG=PROD;AF=0.005109;NSAMP=86;MSQ=22.08;AN=16834;AC=86;NS=8438;AC_Hom=0;AC_Het=86;AC_Hemi=0;MAF=0.00509599;HWE=1;NFAM=86	SVTYPE=BND;POS=16174434;STRANDS=++:18;IMPRECISE;CIPOS=-22,447;CIEND=-30,324;CIPOS95=-22,90;CIEND95=-30,34;MATEID=41204_1;EVENT=41204;SECONDARY;SU=18;PE=18;SR=0;ALG=PROD;AF=0.005109;NSAMP=86;MSQ=22.08;AN=16834;AC=86;NS=8438;AC_Hom=0;AC_Het=86;AC_Hemi=0;MAF=0.00509599;HWE=1;NFAM=86
3	189063323	189063340	3	189063505	189063521	186819	52.07	+	-	DEL	PASS	186819	N	<DEL>	.	.	.	SVTYPE=DEL;POS=189063332;SVLEN=-180;END=189063512;STRANDS=+-:4;IMPRECISE;CIPOS=-9,8;CIEND=-7,9;CIPOS95=-1,0;CIEND95=0,1;SU=4;PE=0;SR=4;ALG=PROD;AF=5.94e-05;NSAMP=1;MSQ=44.71;AN=16834;AC=1;NS=8438;AC_Hom=0;AC_Het=1;AC_Hemi=0;MAF=5.92557e-05;HWE=1;NFAM=1	.
3	189088914	189089353	12	13108729	13108953	39370	51.1	-	-	BND	LOW	39370_1	N	[12:13108944[N	39370_2	N	[3:189089344[N	SVTYPE=BND;POS=189089344;STRANDS=--:4;IMPRECISE;CIPOS=-429,10;CIEND=-214,10;CIPOS95=-161,1;CIEND95=-102,2;MATEID=39370_2;EVENT=39370;SU=4;PE=4;SR=0;ALG=PROD;AF=0.000297;NSAMP=5;MSQ=7.09;AN=16834;AC=5;NS=8438;AC_Hom=0;AC_Het=5;AC_Hemi=0;MAF=0.000296279;HWE=1;NFAM=5	SVTYPE=BND;POS=13108944;STRANDS=--:4;IMPRECISE;CIPOS=-214,10;CIEND=-429,10;CIPOS95=-102,2;CIEND95=-161,1;MATEID=39370_1;EVENT=39370;SECONDARY;SU=4;PE=4;SR=0;ALG=PROD;AF=0.000297;NSAMP=5;MSQ=7.09;AN=16834;AC=5;NS=8438;AC_Hom=0;AC_Het=5;AC_Hemi=0;MAF=0.000296279;HWE=1;NFAM=5
3	189089239	189089250	3	189089410	189089421	186820	2035.24	+	-	BND	LOW	186820_1	N	N[3:189089417[	186820_2	N	]3:189089245]N	SVTYPE=BND;POS=189089245;STRANDS=+-:43;CIPOS=-6,5;CIEND=-6,5;CIPOS95=0,0;CIEND95=0,0;MATEID=186820_2;EVENT=186820;SU=43;PE=0;SR=43;ALG=PROD;AF=0.001247;NSAMP=21;MSQ=95.59;AN=16834;AC=21;NS=8438;AC_Hom=0;AC_Het=21;AC_Hemi=0;MAF=0.00124437;HWE=1;NFAM=21	SVTYPE=BND;POS=189089417;STRANDS=+-:43;CIPOS=-6,5;CIEND=-6,5;CIPOS95=0,0;CIEND95=0,0;MATEID=186820_1;EVENT=186820;SECONDARY;SU=43;PE=0;SR=43;ALG=PROD;AF=0.001247;NSAMP=21;MSQ=95.59;AN=16834;AC=21;NS=8438;AC_Hom=0;AC_Het=21;AC_Hemi=0;MAF=0.00124437;HWE=1;NFAM=21
3	189091990	189091990	3	189100073	189100073	186821	225810.0	+	-	DEL	PASS	186821	N	<DEL>	.	.	.	SVTYPE=DEL;POS=189091990;SVLEN=-8083;END=189100073;STRANDS=+-:9828;CIPOS=0,0;CIEND=0,0;CIPOS95=0,0;CIEND95=0,0;SU=9828;PE=5475;SR=4353;ALG=PROD;AF=0.03006;NSAMP=493;MSQ=458.03;AN=16834;AC=506;NS=8438;AC_Hom=26;AC_Het=480;AC_Hemi=0;MAF=0.0299834;HWE=0.0570968;NFAM=473	.
3	189097028	189097363	3	189099364	189099473	186822	638.37	+	-	DEL	PASS	186822	N	<DEL>	.	.	.	SVTYPE=DEL;POS=189097058;SVLEN=-2365;END=189099423;STRANDS=+-:34;IMPRECISE;CIPOS=-30,305;CIEND=-59,50;CIPOS95=-30,32;CIEND95=-13,13;SU=34;PE=34;SR=0;ALG=PROD;AF=0.0003569;NSAMP=6;MSQ=105.97;AN=16810;AC=6;NS=8426;AC_Hom=0;AC_Het=6;AC_Hemi=0;MAF=0.000356041;HWE=1;NFAM=6	.
3	189097242	189097258	3	189098657	189098674	308161	202.8	+	+	BND	LOW	308161_1	N	N]3:189098664]	308161_2	N	N]3:189097248]	SVTYPE=BND;POS=189097248;STRANDS=++:12;IMPRECISE;CIPOS=-6,10;CIEND=-7,10;CIPOS95=-1,1;CIEND95=-1,1;MATEID=308161_2;EVENT=308161;SU=12;PE=9;SR=3;ALG=PROD;AF=5.95e-05;NSAMP=1;MSQ=200.76;AN=16808;AC=1;NS=8425;AC_Hom=0;AC_Het=1;AC_Hemi=0;MAF=5.93472e-05;HWE=1;NFAM=1	SVTYPE=BND;POS=189098664;STRANDS=++:12;IMPRECISE;CIPOS=-7,10;CIEND=-6,10;CIPOS95=-1,1;CIEND95=-1,1;MATEID=308161_1;EVENT=308161;SECONDARY;SU=12;PE=9;SR=3;ALG=PROD;AF=5.95e-05;NSAMP=1;MSQ=200.76;AN=16808;AC=1;NS=8425;AC_Hom=0;AC_Het=1;AC_Hemi=0;MAF=5.93472e-05;HWE=1;NFAM=1
3	189097577	189097596	3	189101544	189101561	308162	32.75	-	-	BND	LOW	308162_1	N	[3:189101554[N	308162_2	N	[3:189097588[N	SVTYPE=BND;POS=189097588;STRANDS=--:7;IMPRECISE;CIPOS=-10,9;CIEND=-9,8;CIPOS95=-1,0;CIEND95=0,0;MATEID=308162_2;EVENT=308162;SU=7;PE=3;SR=4;ALG=PROD;AF=5.94e-05;NSAMP=1;MSQ=32.75;AN=16834;AC=1;NS=8438;AC_Hom=0;AC_Het=1;AC_Hemi=0;MAF=5.92557e-05;HWE=1;NFAM=1	SVTYPE=BND;POS=189101554;STRANDS=--:7;IMPRECISE;CIPOS=-9,8;CIEND=-10,9;CIPOS95=0,0;CIEND95=-1,0;MATEID=308162_1;EVENT=308162;SECONDARY;SU=7;PE=3;SR=4;ALG=PROD;AF=5.94e-05;NSAMP=1;MSQ=32.75;AN=16834;AC=1;NS=8438;AC_Hom=0;AC_Het=1;AC_Hemi=0;MAF=5.92557e-05;HWE=1;NFAM=1
3	189105605	189105616	6	98611686	98611697	43601	32.49	-	+	BND	LOW	43601_1	N	]6:98611692]N	43601_2	N	N[3:189105612[	SVTYPE=BND;POS=189105612;STRANDS=-+:6;CIPOS=-6,5;CIEND=-6,5;CIPOS95=0,0;CIEND95=0,0;MATEID=43601_2;EVENT=43601;SU=6;PE=0;SR=6;ALG=PROD;AF=5.94e-05;NSAMP=1;MSQ=29.74;AN=16834;AC=1;NS=8438;AC_Hom=0;AC_Het=1;AC_Hemi=0;MAF=5.92557e-05;HWE=1;NFAM=1	SVTYPE=BND;POS=98611692;STRANDS=-+:6;CIPOS=-6,5;CIEND=-6,5;CIPOS95=0,0;CIEND95=0,0;MATEID=43601_1;EVENT=43601;SECONDARY;SU=6;PE=0;SR=6;ALG=PROD;AF=5.94e-05;NSAMP=1;MSQ=29.74;AN=16834;AC=1;NS=8438;AC_Hom=0;AC_Het=1;AC_Hemi=0;MAF=5.92557e-05;HWE=1;NFAM=1
3	189115832	189115850	7	32580474	32580492	43976	12575.6	-	-	BND	LOW	43976_1	N	[7:32580485[N	43976_2	N	[3:189115842[N	SVTYPE=BND;POS=189115842;STRANDS=--:4;IMPRECISE;CIPOS=-9,9;CIEND=-10,8;CIPOS95=-1,1;CIEND95=-1,0;MATEID=43976_2;EVENT=43976;SU=4;PE=2;SR=2;ALG=PROD;AF=0.01847;NSAMP=311;MSQ=39.45;AN=16834;AC=311;NS=8438;AC_Hom=0;AC_Het=313;AC_Hemi=0;MAF=0.018547;HWE=0.122321;NFAM=288	SVTYPE=BND;POS=32580485;STRANDS=--:4;IMPRECISE;CIPOS=-10,8;CIEND=-9,9;CIPOS95=-1,0;CIEND95=-1,1;MATEID=43976_1;EVENT=43976;SECONDARY;SU=4;PE=2;SR=2;ALG=PROD;AF=0.01847;NSAMP=311;MSQ=39.45;AN=16834;AC=311;NS=8438;AC_Hom=0;AC_Het=313;AC_Hemi=0;MAF=0.018547;HWE=0.122321;NFAM=288
3	189158243	189158252	8	130689761	130689770	44785	23933.2	+	+	BND	LOW	44785_1	N	N]8:130689766]	44785_2	N	N]3:189158248]	SVTYPE=BND;POS=189158248;STRANDS=++:7;CIPOS=-5,4;CIEND=-5,4;CIPOS95=0,0;CIEND95=0,0;MATEID=44785_2;EVENT=44785;SU=7;PE=0;SR=7;ALG=PROD;AF=0.0712;NSAMP=1185;MSQ=19.11;AN=16798;AC=1196;NS=8420;AC_Hom=22;AC_Het=1175;AC_Hemi=0;MAF=0.0710808;HWE=2.63009e-09;NFAM=1106	SVTYPE=BND;POS=130689766;STRANDS=++:7;CIPOS=-5,4;CIEND=-5,4;CIPOS95=0,0;CIEND95=0,0;MATEID=44785_1;EVENT=44785;SECONDARY;SU=7;PE=0;SR=7;ALG=PROD;AF=0.0712;NSAMP=1185;MSQ=19.11;AN=16798;AC=1196;NS=8420;AC_Hom=22;AC_Het=1175;AC_Hemi=0;MAF=0.0710808;HWE=2.63009e-09;NFAM=1106
3	189158247	189158696	16	20577944	20578277	40421	6805.2	+	+	BND	LOW	40421_1	N	N]16:20577974]	40421_2	N	N]3:189158264]	SVTYPE=BND;POS=189158264;STRANDS=++:17;IMPRECISE;CIPOS=-17,432;CIEND=-30,303;CIPOS95=-17,113;CIEND95=-30,42;MATEID=40421_2;EVENT=40421;SU=17;PE=17;SR=0;ALG=PROD;AF=0.007704;NSAMP=78;MSQ=30.02;AN=15576;AC=120;NS=7808;AC_Hom=84;AC_Het=36;AC_Hemi=0;MAF=0.00768443;HWE=0;NFAM=68	SVTYPE=BND;POS=20577974;STRANDS=++:17;IMPRECISE;CIPOS=-30,303;CIEND=-17,432;CIPOS95=-30,42;CIEND95=-17,113;MATEID=40421_1;EVENT=40421;SECONDARY;SU=17;PE=17;SR=0;ALG=PROD;AF=0.007704;NSAMP=78;MSQ=30.02;AN=15576;AC=120;NS=7808;AC_Hom=84;AC_Het=36;AC_Hemi=0;MAF=0.00768443;HWE=0;NFAM=68
3	189224507	189224507	3	189225371	189225371	186823	156465.0	+	-	DEL	PASS	186823	N	<DEL>	.	.	.	SVTYPE=DEL;POS=189224507;SVLEN=-864;END=189225371;STRANDS=+-:6517;CIPOS=0,0;CIEND=0,0;CIPOS95=0,0;CIEND95=0,0;SU=6517;PE=3961;SR=2556;ALG=PROD;AF=0.01919;NSAMP=322;MSQ=485.47;AN=16834;AC=323;NS=8438;AC_Hom=2;AC_Het=322;AC_Hemi=0;MAF=0.0191989;HWE=0.377821;NFAM=290	.
3	189255325	189255766	12	112761270	112761781	39289	733.26	+	-	BND	LOW	39289_1	N	N[12:112761752[	39289_2	N	]3:189255355]N	SVTYPE=BND;POS=189255355;STRANDS=+-:4;IMPRECISE;CIPOS=-30,411;CIEND=-481,30;CIPOS95=-30,136;CIEND95=-175,30;MATEID=39289_2;EVENT=39289;SU=4;PE=4;SR=0;ALG=PROD;AF=0.0009505;NSAMP=16;MSQ=45.22;AN=16834;AC=16;NS=8438;AC_Hom=0;AC_Het=16;AC_Hemi=0;MAF=0.000948092;HWE=1;NFAM=16	SVTYPE=BND;POS=112761752;STRANDS=+-:4;IMPRECISE;CIPOS=-481,30;CIEND=-30,411;CIPOS95=-175,30;CIEND95=-30,136;MATEID=39289_1;EVENT=39289;SECONDARY;SU=4;PE=4;SR=0;ALG=PROD;AF=0.0009505;NSAMP=16;MSQ=45.22;AN=16834;AC=16;NS=8438;AC_Hom=0;AC_Het=16;AC_Hemi=0;MAF=0.000948092;HWE=1;NFAM=16
3	189255415	189255515	8	134903369	134903425	44803	954.37	+	-	BND	LOW	44803_1	N	N[8:134903415[	44803_2	N	]3:189255465]N	SVTYPE=BND;POS=189255465;STRANDS=+-:16;IMPRECISE;CIPOS=-50,50;CIEND=-45,11;CIPOS95=-1,1;CIEND95=-1,1;MATEID=44803_2;EVENT=44803;SU=16;PE=14;SR=2;ALG=PROD;AF=0.001842;NSAMP=31;MSQ=30.37;AN=16834;AC=31;NS=8438;AC_Hom=0;AC_Het=31;AC_Hemi=0;MAF=0.00183693;HWE=1;NFAM=31	SVTYPE=BND;POS=134903415;STRANDS=+-:16;IMPRECISE;CIPOS=-45,11;CIEND=-50,50;CIPOS95=-1,1;CIEND95=-1,1;MATEID=44803_1;EVENT=44803;SECONDARY;SU=16;PE=14;SR=2;ALG=PROD;AF=0.001842;NSAMP=31;MSQ=30.37;AN=16834;AC=31;NS=8438;AC_Hom=0;AC_Het=31;AC_Hemi=0;MAF=0.00183693;HWE=1;NFAM=31
3	189255428	189255813	21	42458161	42458768	41810	80.69	+	+	BND	LOW	41810_1	N	N]21:42458211]	41810_2	N	N]3:189255478]	SVTYPE=BND;POS=189255478;STRANDS=++:4;IMPRECISE;CIPOS=-50,335;CIEND=-50,557;CIPOS95=-50,68;CIEND95=-50,160;MATEID=41810_2;EVENT=41810;SU=4;PE=4;SR=0;ALG=PROD;AF=0.000297;NSAMP=5;MSQ=14.86;AN=16834;AC=5;NS=8438;AC_Hom=0;AC_Het=5;AC_Hemi=0;MAF=0.000296279;HWE=1;NFAM=5	SVTYPE=BND;POS=42458211;STRANDS=++:4;IMPRECISE;CIPOS=-50,557;CIEND=-50,335;CIPOS95=-50,160;CIEND95=-50,68;MATEID=41810_1;EVENT=41810;SECONDARY;SU=4;PE=4;SR=0;ALG=PROD;AF=0.000297;NSAMP=5;MSQ=14.86;AN=16834;AC=5;NS=8438;AC_Hom=0;AC_Het=5;AC_Hemi=0;MAF=0.000296279;HWE=1;NFAM=5
3	189255447	189255683	7	13242294	13242681	43911	11226.0	+	-	BND	LOW	43911_1	N	N[7:13242666[	43911_2	N	]3:189255497]N	SVTYPE=BND;POS=189255497;STRANDS=+-:138;IMPRECISE;CIPOS=-50,186;CIEND=-371,16;CIPOS95=-5,5;CIEND95=-42,16;MATEID=43911_2;EVENT=43911;SU=138;PE=138;SR=0;ALG=PROD;AF=0.02085;NSAMP=351;MSQ=31.36;AN=16834;AC=351;NS=8438;AC_Hom=0;AC_Het=351;AC_Hemi=0;MAF=0.0207988;HWE=0.0537759;NFAM=334	SVTYPE=BND;POS=13242666;STRANDS=+-:138;IMPRECISE;CIPOS=-371,16;CIEND=-50,186;CIPOS95=-42,16;CIEND95=-5,5;MATEID=43911_1;EVENT=43911;SECONDARY;SU=138;PE=138;SR=0;ALG=PROD;AF=0.02085;NSAMP=351;MSQ=31.36;AN=16834;AC=351;NS=8438;AC_Hom=0;AC_Het=351;AC_Hemi=0;MAF=0.0207988;HWE=0.0537759;NFAM=334
3	189255462	189255698	5	56361226	56361642	42829	977.48	+	-	BND	LOW	42829_1	N	N[5:56361613[	42829_2	N	]3:189255484]N	SVTYPE=BND;POS=189255484;STRANDS=+-:38;IMPRECISE;CIPOS=-22,214;CIEND=-386,30;CIPOS95=-18,18;CIEND95=-96,30;MATEID=42829_2;EVENT=42829;SU=38;PE=38;SR=0;ALG=PROD;AF=0.00196;NSAMP=33;MSQ=29.04;AN=16834;AC=33;NS=8438;AC_Hom=0;AC_Het=33;AC_Hemi=0;MAF=0.00195544;HWE=1;NFAM=33	SVTYPE=BND;POS=56361613;STRANDS=+-:38;IMPRECISE;CIPOS=-386,30;CIEND=-22,214;CIPOS95=-96,30;CIEND95=-18,18;MATEID=42829_1;EVENT=42829;SECONDARY;SU=38;PE=38;SR=0;ALG=PROD;AF=0.00196;NSAMP=33;MSQ=29.04;AN=16834;AC=33;NS=8438;AC_Hom=0;AC_Het=33;AC_Hemi=0;MAF=0.00195544;HWE=1;NFAM=33
3	189255467	189255799	3	189256581	189256850	186824	531.65	+	-	BND	LOW	186824_1	N	N[3:189256821[	186824_2	N	]3:189255497]N	SVTYPE=BND;POS=189255497;STRANDS=+-:14;IMPRECISE;CIPOS=-30,302;CIEND=-239,30;CIPOS95=-30,70;CIEND95=-61,30;MATEID=186824_2;EVENT=186824;SU=14;PE=14;SR=0;ALG=PROD;AF=0.001247;NSAMP=21;MSQ=22.29;AN=16834;AC=21;NS=8438;AC_Hom=0;AC_Het=21;AC_Hemi=0;MAF=0.00124437;HWE=1;NFAM=21	SVTYPE=BND;POS=189256821;STRANDS=+-:14;IMPRECISE;CIPOS=-239,30;CIEND=-30,302;CIPOS95=-61,30;CIEND95=-30,70;MATEID=186824_1;EVENT=186824;SECONDARY;SU=14;PE=14;SR=0;ALG=PROD;AF=0.001247;NSAMP=21;MSQ=22.29;AN=16834;AC=21;NS=8438;AC_Hom=0;AC_Het=21;AC_Hemi=0;MAF=0.00124437;HWE=1;NFAM=21
3	189255483	189255500	10	3984347	3984364	38172	15014.5	+	+	BND	LOW	38172_1	N	N]10:3984356]	38172_2	N	N]3:189255492]	SVTYPE=BND;POS=189255492;STRANDS=++:4;CIPOS=-9,8;CIEND=-9,8;CIPOS95=0,0;CIEND95=0,0;MATEID=38172_2;EVENT=38172;SU=4;PE=0;SR=4;ALG=PROD;AF=0.03944;NSAMP=582;MSQ=25.52;AN=16834;AC=664;NS=8438;AC_Hom=164;AC_Het=501;AC_Hemi=0;MAF=0.0394051;HWE=1.82169e-44;NFAM=541	SVTYPE=BND;POS=3984356;STRANDS=++:4;CIPOS=-9,8;CIEND=-9,8;CIPOS95=0,0;CIEND95=0,0;MATEID=38172_1;EVENT=38172;SECONDARY;SU=4;PE=0;SR=4;ALG=PROD;AF=0.03944;NSAMP=582;MSQ=25.52;AN=16834;AC=664;NS=8438;AC_Hom=164;AC_Het=501;AC_Hemi=0;MAF=0.0394051;HWE=1.82169e-44;NFAM=541
3	189303711	189303729	3	189309077	189309085	186825	221.74	+	-	DEL	PASS	186825	N	<DEL>	.	.	.	SVTYPE=DEL;POS=189303719;SVLEN=-5364;END=189309083;STRANDS=+-:11;CIPOS=-8,10;CIEND=-6,2;CIPOS95=0,0;CIEND95=0,0;SU=11;PE=5;SR=6;ALG=PROD;AF=5.94e-05;NSAMP=1;MSQ=221.74;AN=16834;AC=1;NS=8438;AC_Hom=0;AC_Het=1;AC_Hemi=0;MAF=5.92557e-05;HWE=1;NFAM=1	.
3	189306371	189306391	3	189306447	189306465	186826	101.93	+	-	BND	LOW	186826_1	N	N[3:189306456[	186826_2	N	]3:189306381]N	SVTYPE=BND;POS=189306381;STRANDS=+-:5;IMPRECISE;CIPOS=-10,10;CIEND=-8,10;CIPOS95=0,0;CIEND95=0,1;MATEID=186826_2;EVENT=186826;SU=5;PE=0;SR=5;ALG=PROD;AF=5.94e-05;NSAMP=1;MSQ=101.88;AN=16834;AC=1;NS=8438;AC_Hom=0;AC_Het=1;AC_Hemi=0;MAF=5.92557e-05;HWE=1;NFAM=1	SVTYPE=BND;POS=189306456;STRANDS=+-:5;IMPRECISE;CIPOS=-8,10;CIEND=-10,10;CIPOS95=0,1;CIEND95=0,0;MATEID=186826_1;EVENT=186826;SECONDARY;SU=5;PE=0;SR=5;ALG=PROD;AF=5.94e-05;NSAMP=1;MSQ=101.88;AN=16834;AC=1;NS=8438;AC_Hom=0;AC_Het=1;AC_Hemi=0;MAF=5.92557e-05;HWE=1;NFAM=1
3	189309143	189309163	3	189309930	189309938	276487	199.38	-	+	DUP	PASS	276487	N	<DUP>	.	.	.	SVTYPE=DUP;POS=189309153;SVLEN=781;END=189309934;STRANDS=-+:16;CIPOS=-10,10;CIEND=-4,4;CIPOS95=0,0;CIEND95=0,0;SU=16;PE=9;SR=7;ALG=PROD;AF=0.0001188;NSAMP=1;MSQ=196.72;AN=16834;AC=2;NS=8438;AC_Hom=2;AC_Het=0;AC_Hemi=0;MAF=0.000118511;HWE=5.92593e-05;NFAM=1	.
3	189363422	189363422	3	189370899	189370899	186827	1.07067e+06	+	-	DEL	PASS	186827	N	<DEL>	.	.	.	SVTYPE=DEL;POS=189363422;SVLEN=-7477;END=189370899;STRANDS=+-:33995;CIPOS=0,0;CIEND=0,0;CIPOS95=0,0;CIEND95=0,0;SU=33995;PE=24944;SR=9051;ALG=PROD;AF=0.1333;NSAMP=2049;MSQ=521.83;AN=16834;AC=2244;NS=8438;AC_Hom=390;AC_Het=1856;AC_Hemi=0;MAF=0.133088;HWE=3.15278e-05;NFAM=1913	.
3	189369361	189369415	3	189369441	189369490	186828	1090.66	+	-	BND	PASS	186828_1	N	N[3:189369467[	186828_2	N	]3:189369389]N	SVTYPE=BND;POS=189369389;STRANDS=+-:32;CIPOS=-28,26;CIEND=-25,24;CIPOS95=0,0;CIEND95=0,0;MATEID=186828_2;EVENT=186828;SU=32;PE=0;SR=32;ALG=PROD;AF=0.0003038;NSAMP=4;MSQ=266.32;AN=16458;AC=5;NS=8250;AC_Hom=2;AC_Het=3;AC_Hemi=0;MAF=0.00030303;HWE=0.000606042;NFAM=4	SVTYPE=BND;POS=189369467;STRANDS=+-:32;CIPOS=-25,24;CIEND=-28,26;CIPOS95=0,0;CIEND95=0,0;MATEID=186828_1;EVENT=186828;SECONDARY;SU=32;PE=0;SR=32;ALG=PROD;AF=0.0003038;NSAMP=4;MSQ=266.32;AN=16458;AC=5;NS=8250;AC_Hom=2;AC_Het=3;AC_Hemi=0;MAF=0.00030303;HWE=0.000606042;NFAM=4
3	189381227	189381491	3	189385143	189385500	276488	32.03	-	+	DUP	PASS	276488	N	<DUP>	.	.	.	SVTYPE=DUP;POS=189381481;SVLEN=3672;END=189385153;STRANDS=-+:5;IMPRECISE;CIPOS=-254,10;CIEND=-10,347;CIPOS95=-123,2;CIEND95=-2,86;SU=5;PE=5;SR=0;ALG=PROD;AF=5.94e-05;NSAMP=1;MSQ=29.25;AN=16834;AC=1;NS=8438;AC_Hom=0;AC_Het=1;AC_Hemi=0;MAF=5.92557e-05;HWE=1;NFAM=1	.
3	189393254	189393263	3	189393465	189393474	186829	420.19	+	-	DEL	PASS	186829	N	<DEL>	.	.	.	SVTYPE=DEL;POS=189393259;SVLEN=-211;END=189393470;STRANDS=+-:7;CIPOS=-5,4;CIEND=-5,4;CIPOS95=0,0;CIEND95=0,0;SU=7;PE=0;SR=7;ALG=PROD;AF=0.0001782;NSAMP=3;MSQ=137.96;AN=16834;AC=3;NS=8438;AC_Hom=0;AC_Het=3;AC_Hemi=0;MAF=0.000177767;HWE=1;NFAM=3	.
3	189446215	189446441	6	9378309	9378588	43259	549.81	-	+	BND	LOW	43259_1	N	]6:9378339]N	43259_2	N	N[3:189446411[	SVTYPE=BND;POS=189446411;STRANDS=-+:43;IMPRECISE;CIPOS=-195,31;CIEND=-30,249;CIPOS95=-24,24;CIEND95=-30,37;MATEID=43259_2;EVENT=43259;SU=43;PE=43;SR=0;ALG=PROD;AF=0.0003564;NSAMP=6;MSQ=91.63;AN=16834;AC=6;NS=8438;AC_Hom=0;AC_Het=6;AC_Hemi=0;MAF=0.000355534;HWE=1;NFAM=6	SVTYPE=BND;POS=9378339;STRANDS=-+:43;IMPRECISE;CIPOS=-30,249;CIEND=-195,31;CIPOS95=-30,37;CIEND95=-24,24;MATEID=43259_1;EVENT=43259;SECONDARY;SU=43;PE=43;SR=0;ALG=PROD;AF=0.0003564;NSAMP=6;MSQ=91.63;AN=16834;AC=6;NS=8438;AC_Hom=0;AC_Het=6;AC_Hemi=0;MAF=0.000355534;HWE=1;NFAM=6
3	189446757	189446814	6	9378301	9378361	43260	566.44	+	-	BND	LOW	43260_1	N	N[6:9378332[	43260_2	N	]3:189446784]N	SVTYPE=BND;POS=189446784;STRANDS=+-:90;CIPOS=-27,30;CIEND=-30,30;CIPOS95=0,0;CIEND95=0,0;MATEID=43260_2;EVENT=43260;SU=90;PE=41;SR=49;ALG=PROD;AF=0.0003564;NSAMP=6;MSQ=94.41;AN=16834;AC=6;NS=8438;AC_Hom=0;AC_Het=6;AC_Hemi=0;MAF=0.000355534;HWE=1;NFAM=6	SVTYPE=BND;POS=9378332;STRANDS=+-:90;CIPOS=-30,30;CIEND=-27,30;CIPOS95=0,0;CIEND95=0,0;MATEID=43260_1;EVENT=43260;SECONDARY;SU=90;PE=41;SR=49;ALG=PROD;AF=0.0003564;NSAMP=6;MSQ=94.41;AN=16834;AC=6;NS=8438;AC_Hom=0;AC_Het=6;AC_Hemi=0;MAF=0.000355534;HWE=1;NFAM=6
3	189483867	189483887	3	189484064	189484084	186830	253.36	+	-	BND	LOW	186830_1	N	N[3:189484075[	186830_2	N	]3:189483877]N	SVTYPE=BND;POS=189483877;STRANDS=+-:8;CIPOS=-10,10;CIEND=-10,10;CIPOS95=0,0;CIEND95=0,0;MATEID=186830_2;EVENT=186830;SU=8;PE=0;SR=8;ALG=PROD;AF=0.0001782;NSAMP=3;MSQ=83.14;AN=16834;AC=3;NS=8438;AC_Hom=0;AC_Het=3;AC_Hemi=0;MAF=0.000177767;HWE=1;NFAM=3	SVTYPE=BND;POS=189484075;STRANDS=+-:8;CIPOS=-10,10;CIEND=-10,10;CIPOS95=0,0;CIEND95=0,0;MATEID=186830_1;EVENT=186830;SECONDARY;SU=8;PE=0;SR=8;ALG=PROD;AF=0.0001782;NSAMP=3;MSQ=83.14;AN=16834;AC=3;NS=8438;AC_Hom=0;AC_Het=3;AC_Hemi=0;MAF=0.000177767;HWE=1;NFAM=3
3	189504077	189504093	3	189505889	189505909	186831	353.68	+	-	DEL	PASS	186831	N	<DEL>	.	.	.	SVTYPE=DEL;POS=189504083;SVLEN=-1816;END=189505899;STRANDS=+-:14;CIPOS=-6,10;CIEND=-10,10;CIPOS95=0,0;CIEND95=0,0;SU=14;PE=8;SR=6;ALG=PROD;AF=5.94e-05;NSAMP=1;MSQ=353.68;AN=16834;AC=1;NS=8438;AC_Hom=0;AC_Het=1;AC_Hemi=0;MAF=5.92557e-05;HWE=1;NFAM=1	.
3	189541587	189541592	3	189542033	189542048	186832	686.45	+	-	DEL	PASS	186832	N	<DEL>	.	.	.	SVTYPE=DEL;POS=189541590;SVLEN=-448;END=189542038;STRANDS=+-:23;CIPOS=-3,2;CIEND=-5,10;CIPOS95=0,0;CIEND95=0,0;SU=23;PE=13;SR=10;ALG=PROD;AF=5.94e-05;NSAMP=1;MSQ=686.45;AN=16834;AC=1;NS=8438;AC_Hom=0;AC_Het=1;AC_Hemi=0;MAF=5.92557e-05;HWE=1;NFAM=1	.
3	189545217	189545237	3	189545416	189545436	276489	62.95	-	+	DUP	PASS	276489	N	<DUP>	.	.	.	SVTYPE=DUP;POS=189545227;SVLEN=199;END=189545426;STRANDS=-+:5;CIPOS=-10,10;CIEND=-10,10;CIPOS95=0,0;CIEND95=0,0;SU=5;PE=0;SR=5;ALG=PROD;AF=0.0001782;NSAMP=3;MSQ=20.15;AN=16834;AC=3;NS=8438;AC_Hom=0;AC_Het=3;AC_Hemi=0;MAF=0.000177767;HWE=1;NFAM=3	.
3	189558611	189558628	3	189558660	189558677	186833	90.71	+	-	BND	LOW	186833_1	N	N[3:189558670[	186833_2	N	]3:189558620]N	SVTYPE=BND;POS=189558620;STRANDS=+-:4;CIPOS=-9,8;CIEND=-9,8;CIPOS95=0,0;CIEND95=0,0;MATEID=186833_2;EVENT=186833;SU=4;PE=0;SR=4;ALG=PROD;AF=5.94e-05;NSAMP=1;MSQ=89.86;AN=16834;AC=1;NS=8438;AC_Hom=0;AC_Het=1;AC_Hemi=0;MAF=5.92557e-05;HWE=1;NFAM=1	SVTYPE=BND;POS=189558670;STRANDS=+-:4;CIPOS=-9,8;CIEND=-9,8;CIPOS95=0,0;CIEND95=0,0;MATEID=186833_1;EVENT=186833;SECONDARY;SU=4;PE=0;SR=4;ALG=PROD;AF=5.94e-05;NSAMP=1;MSQ=89.86;AN=16834;AC=1;NS=8438;AC_Hom=0;AC_Het=1;AC_Hemi=0;MAF=5.92557e-05;HWE=1;NFAM=1
3	189566019	189566036	6	166816065	166816082	43827	6988.55	-	+	BND	LOW	43827_1	N	]6:166816074]N	43827_2	N	N[3:189566029[	SVTYPE=BND;POS=189566029;STRANDS=-+:4;CIPOS=-9,8;CIEND=-9,8;CIPOS95=0,0;CIEND95=0,0;MATEID=43827_2;EVENT=43827;SU=4;PE=0;SR=4;ALG=PROD;AF=0.01853;NSAMP=312;MSQ=20.92;AN=16834;AC=312;NS=8438;AC_Hom=0;AC_Het=315;AC_Hemi=0;MAF=0.0186656;HWE=0.12382;NFAM=302	SVTYPE=BND;POS=166816074;STRANDS=-+:4;CIPOS=-9,8;CIEND=-9,8;CIPOS95=0,0;CIEND95=0,0;MATEID=43827_1;EVENT=43827;SECONDARY;SU=4;PE=0;SR=4;ALG=PROD;AF=0.01853;NSAMP=312;MSQ=20.92;AN=16834;AC=312;NS=8438;AC_Hom=0;AC_Het=315;AC_Hemi=0;MAF=0.0186656;HWE=0.12382;NFAM=302
3	189573458	189573554	11	70801532	70801632	38810	12308.8	+	-	BND	LOW	38810_1	N	N[11:70801583[	38810_2	N	]3:189573504]N	SVTYPE=BND;POS=189573504;STRANDS=+-:4;IMPRECISE;CIPOS=-46,50;CIEND=-50,50;CIPOS95=-1,1;CIEND95=-1,1;MATEID=38810_2;EVENT=38810;SU=4;PE=2;SR=2;ALG=PROD;AF=0.02709;NSAMP=456;MSQ=25.97;AN=16834;AC=456;NS=8438;AC_Hom=0;AC_Het=457;AC_Hemi=0;MAF=0.0270799;HWE=0.00306119;NFAM=424	SVTYPE=BND;POS=70801583;STRANDS=+-:4;IMPRECISE;CIPOS=-50,50;CIEND=-46,50;CIPOS95=-1,1;CIEND95=-1,1;MATEID=38810_1;EVENT=38810;SECONDARY;SU=4;PE=2;SR=2;ALG=PROD;AF=0.02709;NSAMP=456;MSQ=25.97;AN=16834;AC=456;NS=8438;AC_Hom=0;AC_Het=457;AC_Hemi=0;MAF=0.0270799;HWE=0.00306119;NFAM=424
3	189575912	189575912	3	189576216	189576216	186834	6.07655e+06	+	-	MEI	PASS	186834	N	<DEL:ME:SINE|Alu|AluYf4>	.	.	.	SVTYPE=MEI;POS=189575912;SVLEN=-304;END=189576216;STRANDS=+-:129656;CIPOS=0,0;CIEND=0,0;CIPOS95=0,0;CIEND95=0,0;SU=129656;PE=31097;SR=98559;ALG=PROD;AF=0.6828;NSAMP=7462;MSQ=811.81;AN=16834;AC=11494;NS=8438;AC_Hom=8088;AC_Het=3436;AC_Hemi=0;MAF=0.317137;HWE=4.81826e-08;NFAM=6572	.
3	189593315	189593692	6	155262904	155263390	43794	88.39	+	-	BND	LOW	43794_1	N	N[6:155263384[	43794_2	N	]3:189593325]N	SVTYPE=BND;POS=189593325;STRANDS=+-:5;IMPRECISE;CIPOS=-10,367;CIEND=-479,7;CIPOS95=-2,91;CIEND95=-157,1;MATEID=43794_2;EVENT=43794;SU=5;PE=5;SR=0;ALG=PROD;AF=0.0003564;NSAMP=6;MSQ=13.85;AN=16834;AC=6;NS=8438;AC_Hom=0;AC_Het=6;AC_Hemi=0;MAF=0.000355534;HWE=1;NFAM=6	SVTYPE=BND;POS=155263384;STRANDS=+-:5;IMPRECISE;CIPOS=-479,7;CIEND=-10,367;CIPOS95=-157,1;CIEND95=-2,91;MATEID=43794_1;EVENT=43794;SECONDARY;SU=5;PE=5;SR=0;ALG=PROD;AF=0.0003564;NSAMP=6;MSQ=13.85;AN=16834;AC=6;NS=8438;AC_Hom=0;AC_Het=6;AC_Hemi=0;MAF=0.000355534;HWE=1;NFAM=6
3	189596431	189596764	3	189596547	189596777	186835	249589.0	+	-	DEL	PASS	186835	N	<DEL>	.	.	.	SVTYPE=DEL;POS=189596493;SVLEN=-234;END=189596727;STRANDS=+-:16;IMPRECISE;CIPOS=-62,271;CIEND=-180,50;CIPOS95=-40,40;CIEND95=-86,50;SU=16;PE=16;SR=0;ALG=SUM;AF=0.1473;NSAMP=2477;MSQ=100.48;AN=16834;AC=2479;NS=8438;AC_Hom=4;AC_Het=2479;AC_Hemi=0;MAF=0.147132;HWE=0;NFAM=2284	.
3	189622704	189622706	6	16791699	16791701	43283	24877.4	-	+	BND	LOW	43283_1	N	]6:16791700]N	43283_2	N	N[3:189622706[	SVTYPE=BND;POS=189622706;STRANDS=-+:760;CIPOS=-1,1;CIEND=-1,1;CIPOS95=0,0;CIEND95=0,0;MATEID=43283_2;EVENT=43283;SU=760;PE=0;SR=760;ALG=PROD;AF=0.042;NSAMP=707;MSQ=34.44;AN=16834;AC=707;NS=8438;AC_Hom=0;AC_Het=710;AC_Hemi=0;MAF=0.0420716;HWE=4.13658e-07;NFAM=682	SVTYPE=BND;POS=16791700;STRANDS=-+:760;CIPOS=-1,1;CIEND=-1,1;CIPOS95=0,0;CIEND95=0,0;MATEID=43283_1;EVENT=43283;SECONDARY;SU=760;PE=0;SR=760;ALG=PROD;AF=0.042;NSAMP=707;MSQ=34.44;AN=16834;AC=707;NS=8438;AC_Hom=0;AC_Het=710;AC_Hemi=0;MAF=0.0420716;HWE=4.13658e-07;NFAM=682
3	189624459	189624516	4	63137269	63137326	42197	670.82	-	-	BND	LOW	42197_1	N	[4:63137299[N	42197_2	N	[3:189624489[N	SVTYPE=BND;POS=189624489;STRANDS=--:12;CIPOS=-29,28;CIEND=-29,28;CIPOS95=0,0;CIEND95=0,0;MATEID=42197_2;EVENT=42197;SU=12;PE=0;SR=12;ALG=PROD;AF=0.001902;NSAMP=30;MSQ=20.32;AN=16828;AC=32;NS=8435;AC_Hom=4;AC_Het=28;AC_Hemi=0;MAF=0.00189686;HWE=0.000373528;NFAM=26	SVTYPE=BND;POS=63137299;STRANDS=--:12;CIPOS=-29,28;CIEND=-29,28;CIPOS95=0,0;CIEND95=0,0;MATEID=42197_1;EVENT=42197;SECONDARY;SU=12;PE=0;SR=12;ALG=PROD;AF=0.001902;NSAMP=30;MSQ=20.32;AN=16828;AC=32;NS=8435;AC_Hom=4;AC_Het=28;AC_Hemi=0;MAF=0.00189686;HWE=0.000373528;NFAM=26
3	189635906	189635926	14	25565218	25565238	39765	27.14	-	-	BND	LOW	39765_1	N	[14:25565229[N	39765_2	N	[3:189635917[N	SVTYPE=BND;POS=189635917;STRANDS=--:5;CIPOS=-10,10;CIEND=-10,10;CIPOS95=0,0;CIEND95=0,0;MATEID=39765_2;EVENT=39765;SU=5;PE=0;SR=5;ALG=PROD;AF=5.94e-05;NSAMP=1;MSQ=26.87;AN=16834;AC=1;NS=8438;AC_Hom=0;AC_Het=1;AC_Hemi=0;MAF=5.92557e-05;HWE=1;NFAM=1	SVTYPE=BND;POS=25565229;STRANDS=--:5;CIPOS=-10,10;CIEND=-10,10;CIPOS95=0,0;CIEND95=0,0;MATEID=39765_1;EVENT=39765;SECONDARY;SU=5;PE=0;SR=5;ALG=PROD;AF=5.94e-05;NSAMP=1;MSQ=26.87;AN=16834;AC=1;NS=8438;AC_Hom=0;AC_Het=1;AC_Hemi=0;MAF=5.92557e-05;HWE=1;NFAM=1
3	189683954	189684412	10	96424634	96424940	38173	63.58	+	+	BND	LOW	38173_1	N	N]10:96424684]	38173_2	N	N]3:189683982]	SVTYPE=BND;POS=189683982;STRANDS=++:13;IMPRECISE;CIPOS=-28,430;CIEND=-50,256;CIPOS95=-28,123;CIEND95=-31,31;MATEID=38173_2;EVENT=38173;SU=13;PE=13;SR=0;ALG=PROD;AF=0.0002376;NSAMP=4;MSQ=15.68;AN=16834;AC=4;NS=8438;AC_Hom=0;AC_Het=4;AC_Hemi=0;MAF=0.000237023;HWE=1;NFAM=4	SVTYPE=BND;POS=96424684;STRANDS=++:13;IMPRECISE;CIPOS=-50,256;CIEND=-28,430;CIPOS95=-31,31;CIEND95=-28,123;MATEID=38173_1;EVENT=38173;SECONDARY;SU=13;PE=13;SR=0;ALG=PROD;AF=0.0002376;NSAMP=4;MSQ=15.68;AN=16834;AC=4;NS=8438;AC_Hom=0;AC_Het=4;AC_Hemi=0;MAF=0.000237023;HWE=1;NFAM=4
3	189683968	189684343	22	49525011	49525233	41968	617.24	+	-	BND	LOW	41968_1	N	N[22:49525224[	41968_2	N	]3:189683977]N	SVTYPE=BND;POS=189683977;STRANDS=+-:6;IMPRECISE;CIPOS=-9,366;CIEND=-212,10;CIPOS95=-1,144;CIEND95=-117,1;MATEID=41968_2;EVENT=41968;SU=6;PE=6;SR=0;ALG=PROD;AF=0.001188;NSAMP=20;MSQ=29.06;AN=16834;AC=20;NS=8438;AC_Hom=0;AC_Het=21;AC_Hemi=0;MAF=0.00124437;HWE=1;NFAM=20	SVTYPE=BND;POS=49525224;STRANDS=+-:6;IMPRECISE;CIPOS=-212,10;CIEND=-9,366;CIPOS95=-117,1;CIEND95=-1,144;MATEID=41968_1;EVENT=41968;SECONDARY;SU=6;PE=6;SR=0;ALG=PROD;AF=0.001188;NSAMP=20;MSQ=29.06;AN=16834;AC=20;NS=8438;AC_Hom=0;AC_Het=21;AC_Hemi=0;MAF=0.00124437;HWE=1;NFAM=20
3	189703379	189703379	3	189703629	189703632	186836	447.16	+	-	DEL	PASS	186836	N	<DEL>	.	.	.	SVTYPE=DEL;POS=189703379;SVLEN=-251;END=189703630;STRANDS=+-:12;CIPOS=0,0;CIEND=-1,2;CIPOS95=0,0;CIEND95=0,0;SU=12;PE=0;SR=12;ALG=PROD;AF=5.94e-05;NSAMP=1;MSQ=446.61;AN=16834;AC=1;NS=8438;AC_Hom=0;AC_Het=1;AC_Hemi=0;MAF=5.92557e-05;HWE=1;NFAM=1	.
3	189733056	189733065	3	189733323	189733332	276490	148.27	-	+	DUP	PASS	276490	N	<DUP>	.	.	.	SVTYPE=DUP;POS=189733061;SVLEN=267;END=189733328;STRANDS=-+:7;CIPOS=-5,4;CIEND=-5,4;CIPOS95=0,0;CIEND95=0,0;SU=7;PE=0;SR=7;ALG=PROD;AF=0.0001782;NSAMP=3;MSQ=47.41;AN=16834;AC=3;NS=8438;AC_Hom=0;AC_Het=3;AC_Hemi=0;MAF=0.000177767;HWE=1;NFAM=3	.
3	189737348	189737348	3	189740524	189740524	186837	2.61741e+06	+	-	DEL	PASS	186837	N	<DEL>	.	.	.	SVTYPE=DEL;POS=189737348;SVLEN=-3176;END=189740524;STRANDS=+-:103289;CIPOS=0,0;CIEND=0,0;CIPOS95=0,0;CIEND95=0,0;SU=103289;PE=55437;SR=47852;ALG=PROD;AF=0.2892;NSAMP=4061;MSQ=643.73;AN=16834;AC=4868;NS=8438;AC_Hom=1614;AC_Het=3262;AC_Hemi=0;MAF=0.288931;HWE=7.33375e-08;NFAM=3542	.
3	189756876	189756925	3	189757338	189757385	186838	884.14	+	-	BND	PASS	186838_1	N	N[3:189757364[	186838_2	N	]3:189756901]N	SVTYPE=BND;POS=189756901;STRANDS=+-:30;CIPOS=-25,24;CIEND=-25,22;CIPOS95=0,0;CIEND95=0,0;MATEID=186838_2;EVENT=186838;SU=30;PE=16;SR=14;ALG=PROD;AF=0.0001188;NSAMP=2;MSQ=442.07;AN=16834;AC=2;NS=8438;AC_Hom=0;AC_Het=2;AC_Hemi=0;MAF=0.000118511;HWE=1;NFAM=2	SVTYPE=BND;POS=189757364;STRANDS=+-:30;CIPOS=-25,22;CIEND=-25,24;CIPOS95=0,0;CIEND95=0,0;MATEID=186838_1;EVENT=186838;SECONDARY;SU=30;PE=16;SR=14;ALG=PROD;AF=0.0001188;NSAMP=2;MSQ=442.07;AN=16834;AC=2;NS=8438;AC_Hom=0;AC_Het=2;AC_Hemi=0;MAF=0.000118511;HWE=1;NFAM=2
3	189758671	189758762	3	189758874	189758965	186839	611.61	+	-	BND	LOW	186839_1	N	N[3:189758921[	186839_2	N	]3:189758717]N	SVTYPE=BND;POS=189758717;STRANDS=+-:22;CIPOS=-46,45;CIEND=-46,45;CIPOS95=0,0;CIEND95=0,0;MATEID=186839_2;EVENT=186839;SU=22;PE=0;SR=22;ALG=PROD;AF=0.002139;NSAMP=36;MSQ=14.45;AN=16834;AC=36;NS=8438;AC_Hom=0;AC_Het=37;AC_Hemi=0;MAF=0.00219246;HWE=1;NFAM=36	SVTYPE=BND;POS=189758921;STRANDS=+-:22;CIPOS=-46,45;CIEND=-46,45;CIPOS95=0,0;CIEND95=0,0;MATEID=186839_1;EVENT=186839;SECONDARY;SU=22;PE=0;SR=22;ALG=PROD;AF=0.002139;NSAMP=36;MSQ=14.45;AN=16834;AC=36;NS=8438;AC_Hom=0;AC_Het=37;AC_Hemi=0;MAF=0.00219246;HWE=1;NFAM=36
3	189758838	189758876	11	128928088	128928105	38962	34.73	+	-	BND	LOW	38962_1	N	N[11:128928098[	38962_2	N	]3:189758848]N	SVTYPE=BND;POS=189758848;STRANDS=+-:30;CIPOS=-10,28;CIEND=-9,8;CIPOS95=0,0;CIEND95=0,0;MATEID=38962_2;EVENT=38962;SU=30;PE=0;SR=30;ALG=PROD;AF=0.0001188;NSAMP=1;MSQ=31.46;AN=16834;AC=2;NS=8438;AC_Hom=2;AC_Het=0;AC_Hemi=0;MAF=0.000118511;HWE=5.92593e-05;NFAM=1	SVTYPE=BND;POS=128928098;STRANDS=+-:30;CIPOS=-9,8;CIEND=-10,28;CIPOS95=0,0;CIEND95=0,0;MATEID=38962_1;EVENT=38962;SECONDARY;SU=30;PE=0;SR=30;ALG=PROD;AF=0.0001188;NSAMP=1;MSQ=31.46;AN=16834;AC=2;NS=8438;AC_Hom=2;AC_Het=0;AC_Hemi=0;MAF=0.000118511;HWE=5.92593e-05;NFAM=1
3	189758843	189758850	13	49459130	49459140	39570	31.65	+	-	BND	LOW	39570_1	N	N[13:49459136[	39570_2	N	]3:189758848]N	SVTYPE=BND;POS=189758848;STRANDS=+-:138;CIPOS=-5,2;CIEND=-5,5;CIPOS95=0,0;CIEND95=0,0;MATEID=39570_2;EVENT=39570;SU=138;PE=2;SR=136;ALG=PROD;AF=0.0001188;NSAMP=1;MSQ=31.46;AN=16834;AC=2;NS=8438;AC_Hom=2;AC_Het=0;AC_Hemi=0;MAF=0.000118511;HWE=5.92593e-05;NFAM=1	SVTYPE=BND;POS=49459136;STRANDS=+-:138;CIPOS=-5,5;CIEND=-5,2;CIPOS95=0,0;CIEND95=0,0;MATEID=39570_1;EVENT=39570;SECONDARY;SU=138;PE=2;SR=136;ALG=PROD;AF=0.0001188;NSAMP=1;MSQ=31.46;AN=16834;AC=2;NS=8438;AC_Hom=2;AC_Het=0;AC_Hemi=0;MAF=0.000118511;HWE=5.92593e-05;NFAM=1
3	189758902	189758920	5	22698806	22698822	42721	11063.3	+	+	BND	LOW	42721_1	N	N]5:22698814]	42721_2	N	N]3:189758910]	SVTYPE=BND;POS=189758910;STRANDS=++:37;CIPOS=-8,10;CIEND=-8,8;CIPOS95=0,0;CIEND95=0,0;MATEID=42721_2;EVENT=42721;SU=37;PE=1;SR=36;ALG=PROD;AF=0.02733;NSAMP=284;MSQ=38.58;AN=16834;AC=460;NS=8438;AC_Hom=354;AC_Het=108;AC_Hemi=0;MAF=0.0273762;HWE=0;NFAM=260	SVTYPE=BND;POS=22698814;STRANDS=++:37;CIPOS=-8,8;CIEND=-8,10;CIPOS95=0,0;CIEND95=0,0;MATEID=42721_1;EVENT=42721;SECONDARY;SU=37;PE=1;SR=36;ALG=PROD;AF=0.02733;NSAMP=284;MSQ=38.58;AN=16834;AC=460;NS=8438;AC_Hom=354;AC_Het=108;AC_Hemi=0;MAF=0.0273762;HWE=0;NFAM=260
3	189775903	189775903	3	189784802	189784808	186840	428.57	+	-	DEL	PASS	186840	N	<DEL>	.	.	.	SVTYPE=DEL;POS=189775903;SVLEN=-8903;END=189784806;STRANDS=+-:21;CIPOS=0,0;CIEND=-4,2;CIPOS95=0,0;CIEND95=0,0;SU=21;PE=13;SR=8;ALG=PROD;AF=5.94e-05;NSAMP=1;MSQ=428.57;AN=16834;AC=1;NS=8438;AC_Hom=0;AC_Het=1;AC_Hemi=0;MAF=5.92557e-05;HWE=1;NFAM=1	.
3	189783794	189784041	7	96385284	96385787	44189	28.62	-	-	BND	LOW	44189_1	N	[7:96385782[N	44189_2	N	[3:189784032[N	SVTYPE=BND;POS=189784032;STRANDS=--:4;IMPRECISE;CIPOS=-237,10;CIEND=-497,6;CIPOS95=-106,2;CIEND95=-179,0;MATEID=44189_2;EVENT=44189;SU=4;PE=4;SR=0;ALG=PROD;AF=5.94e-05;NSAMP=1;MSQ=26.87;AN=16834;AC=1;NS=8438;AC_Hom=0;AC_Het=1;AC_Hemi=0;MAF=5.92557e-05;HWE=1;NFAM=1	SVTYPE=BND;POS=96385782;STRANDS=--:4;IMPRECISE;CIPOS=-497,6;CIEND=-237,10;CIPOS95=-179,0;CIEND95=-106,2;MATEID=44189_1;EVENT=44189;SECONDARY;SU=4;PE=4;SR=0;ALG=PROD;AF=5.94e-05;NSAMP=1;MSQ=26.87;AN=16834;AC=1;NS=8438;AC_Hom=0;AC_Het=1;AC_Hemi=0;MAF=5.92557e-05;HWE=1;NFAM=1
3	189786650	189786667	3	189790312	189790318	186841	416.61	+	-	DEL	PASS	186841	N	<DEL>	.	.	.	SVTYPE=DEL;POS=189786657;SVLEN=-3659;END=189790316;STRANDS=+-:20;CIPOS=-7,10;CIEND=-4,2;CIPOS95=0,0;CIEND95=0,0;SU=20;PE=12;SR=8;ALG=PROD;AF=5.94e-05;NSAMP=1;MSQ=416.61;AN=16834;AC=1;NS=8438;AC_Hom=0;AC_Het=1;AC_Hemi=0;MAF=5.92557e-05;HWE=1;NFAM=1	.
3	189788796	189788801	3	189795080	189795100	186842	566.53	+	-	DEL	PASS	186842	N	<DEL>	.	.	.	SVTYPE=DEL;POS=189788799;SVLEN=-6291;END=189795090;STRANDS=+-:24;CIPOS=-3,2;CIEND=-10,10;CIPOS95=0,0;CIEND95=0,0;SU=24;PE=13;SR=11;ALG=PROD;AF=5.94e-05;NSAMP=1;MSQ=566.53;AN=16834;AC=1;NS=8438;AC_Hom=0;AC_Het=1;AC_Hemi=0;MAF=5.92557e-05;HWE=1;NFAM=1	.
3	189813129	189813146	17	10062373	10062390	40671	12.72	+	-	BND	LOW	40671_1	N	N[17:10062383[	40671_2	N	]3:189813138]N	SVTYPE=BND;POS=189813138;STRANDS=+-:4;CIPOS=-9,8;CIEND=-9,8;CIPOS95=0,0;CIEND95=0,0;MATEID=40671_2;EVENT=40671;SU=4;PE=0;SR=4;ALG=PROD;AF=5.94e-05;NSAMP=1;MSQ=4.73;AN=16834;AC=1;NS=8438;AC_Hom=0;AC_Het=1;AC_Hemi=0;MAF=5.92557e-05;HWE=1;NFAM=1	SVTYPE=BND;POS=10062383;STRANDS=+-:4;CIPOS=-9,8;CIEND=-9,8;CIPOS95=0,0;CIEND95=0,0;MATEID=40671_1;EVENT=40671;SECONDARY;SU=4;PE=0;SR=4;ALG=PROD;AF=5.94e-05;NSAMP=1;MSQ=4.73;AN=16834;AC=1;NS=8438;AC_Hom=0;AC_Het=1;AC_Hemi=0;MAF=5.92557e-05;HWE=1;NFAM=1
3	189818974	189818987	3	189819178	189819189	186844	2027.97	+	-	DEL	PASS	186844	N	<DEL>	.	.	.	SVTYPE=DEL;POS=189818981;SVLEN=-203;END=189819184;STRANDS=+-:55;CIPOS=-7,6;CIEND=-6,5;CIPOS95=0,0;CIEND95=0,0;SU=55;PE=1;SR=54;ALG=PROD;AF=0.0004158;NSAMP=7;MSQ=288.77;AN=16834;AC=7;NS=8438;AC_Hom=0;AC_Het=7;AC_Hemi=0;MAF=0.00041479;HWE=1;NFAM=7	.
3	189831331	189831594	3	189843891	189844253	276491	37.03	-	+	DUP	PASS	276491	N	<DUP>	.	.	.	SVTYPE=DUP;POS=189831584;SVLEN=12317;END=189843901;STRANDS=-+:6;IMPRECISE;CIPOS=-253,10;CIEND=-10,352;CIPOS95=-81,1;CIEND95=-2,93;SU=6;PE=6;SR=0;ALG=PROD;AF=5.94e-05;NSAMP=1;MSQ=36.47;AN=16834;AC=1;NS=8438;AC_Hom=0;AC_Het=1;AC_Hemi=0;MAF=5.92557e-05;HWE=1;NFAM=1	.
3	189831363	189831615	3	189832115	189832258	308163	461.77	-	-	BND	LOW	308163_1	N	[3:189832230[N	308163_2	N	[3:189831605[N	SVTYPE=BND;POS=189831605;STRANDS=--:51;IMPRECISE;CIPOS=-241,11;CIEND=-114,29;CIPOS95=-75,11;CIEND95=-8,8;MATEID=308163_2;EVENT=308163;SU=51;PE=51;SR=0;ALG=PROD;AF=0.0007722;NSAMP=13;MSQ=35.42;AN=16834;AC=13;NS=8438;AC_Hom=0;AC_Het=13;AC_Hemi=0;MAF=0.000770325;HWE=1;NFAM=13	SVTYPE=BND;POS=189832230;STRANDS=--:51;IMPRECISE;CIPOS=-114,29;CIEND=-241,11;CIPOS95=-8,8;CIEND95=-75,11;MATEID=308163_1;EVENT=308163;SECONDARY;SU=51;PE=51;SR=0;ALG=PROD;AF=0.0007722;NSAMP=13;MSQ=35.42;AN=16834;AC=13;NS=8438;AC_Hom=0;AC_Het=13;AC_Hemi=0;MAF=0.000770325;HWE=1;NFAM=13
3	189839793	189839832	3	189841149	189841160	186845	79970.8	+	-	DEL	PASS	186845	N	<DEL>	.	.	.	SVTYPE=DEL;POS=189839811;SVLEN=-1348;END=189841159;STRANDS=+-:3509;CIPOS=-18,21;CIEND=-10,1;CIPOS95=0,0;CIEND95=0,0;SU=3509;PE=3479;SR=30;ALG=PROD;AF=0.02519;NSAMP=413;MSQ=193.61;AN=16834;AC=424;NS=8438;AC_Hom=22;AC_Het=402;AC_Hemi=0;MAF=0.0251244;HWE=0.0218467;NFAM=410	.
3	189853354	189853369	X	57690372	57690388	45491	9.36	-	+	BND	LOW	45491_1	N	]X:57690380]N	45491_2	N	N[3:189853364[	SVTYPE=BND;POS=189853364;STRANDS=-+:5;CIPOS=-9,6;CIEND=-8,8;CIPOS95=0,0;CIEND95=0,0;MATEID=45491_2;EVENT=45491;SU=5;PE=1;SR=4;ALG=PROD;AF=5.94e-05;NSAMP=1;MSQ=9.36;AN=16834;AC=1;NS=8438;AC_Hom=0;AC_Het=1;AC_Hemi=0;MAF=5.92557e-05;HWE=1;NFAM=1	SVTYPE=BND;POS=57690380;STRANDS=-+:5;CIPOS=-8,8;CIEND=-9,6;CIPOS95=0,0;CIEND95=0,0;MATEID=45491_1;EVENT=45491;SECONDARY;SU=5;PE=1;SR=4;ALG=PROD;AF=5.94e-05;NSAMP=1;MSQ=9.36;AN=16834;AC=1;NS=8438;AC_Hom=0;AC_Het=1;AC_Hemi=0;MAF=5.92557e-05;HWE=1;NFAM=1
3	189862466	189862722	3	189867491	189867660	186846	701.09	+	-	DEL	PASS	186846	N	<DEL>	.	.	.	SVTYPE=DEL;POS=189862516;SVLEN=-5094;END=189867610;STRANDS=+-:40;IMPRECISE;CIPOS=-50,206;CIEND=-119,50;CIPOS95=-20,20;CIEND95=-16,16;SU=40;PE=40;SR=0;ALG=PROD;AF=0.000297;NSAMP=5;MSQ=140.22;AN=16834;AC=5;NS=8438;AC_Hom=0;AC_Het=5;AC_Hemi=0;MAF=0.000296279;HWE=1;NFAM=5	.
3	189865076	189865212	9	121250479	121250690	45142	14017.7	-	-	BND	LOW	45142_1	N	[9:121250677[N	45142_2	N	[3:189865200[N	SVTYPE=BND;POS=189865200;STRANDS=--:519;IMPRECISE;CIPOS=-123,13;CIEND=-197,14;CIPOS95=-3,3;CIEND95=-8,8;MATEID=45142_2;EVENT=45142;SU=519;PE=519;SR=0;ALG=PROD;AF=0.01289;NSAMP=217;MSQ=64.33;AN=16834;AC=217;NS=8438;AC_Hom=0;AC_Het=217;AC_Hemi=0;MAF=0.0128585;HWE=0.650933;NFAM=216	SVTYPE=BND;POS=121250677;STRANDS=--:519;IMPRECISE;CIPOS=-197,14;CIEND=-123,13;CIPOS95=-8,8;CIEND95=-3,3;MATEID=45142_1;EVENT=45142;SECONDARY;SU=519;PE=519;SR=0;ALG=PROD;AF=0.01289;NSAMP=217;MSQ=64.33;AN=16834;AC=217;NS=8438;AC_Hom=0;AC_Het=217;AC_Hemi=0;MAF=0.0128585;HWE=0.650933;NFAM=216
3	189871619	189871638	3	189874253	189874269	186847	287.61	+	-	DEL	PASS	186847	N	<DEL>	.	.	.	SVTYPE=DEL;POS=189871628;SVLEN=-2631;END=189874259;STRANDS=+-:14;CIPOS=-9,10;CIEND=-6,10;CIPOS95=0,0;CIEND95=0,0;SU=14;PE=5;SR=9;ALG=PROD;AF=5.94e-05;NSAMP=1;MSQ=287.61;AN=16834;AC=1;NS=8438;AC_Hom=0;AC_Het=1;AC_Hemi=0;MAF=5.92557e-05;HWE=1;NFAM=1	.
3	189893972	189893979	3	189896295	189896303	186848	3852.0	+	-	DEL	PASS	186848	N	<DEL>	.	.	.	SVTYPE=DEL;POS=189893976;SVLEN=-2325;END=189896301;STRANDS=+-:160;CIPOS=-4,3;CIEND=-6,2;CIPOS95=0,0;CIEND95=0,0;SU=160;PE=99;SR=61;ALG=PROD;AF=0.000594;NSAMP=10;MSQ=385.17;AN=16834;AC=10;NS=8438;AC_Hom=0;AC_Het=10;AC_Hemi=0;MAF=0.000592557;HWE=1;NFAM=10	.
3	189896418	189896437	11	46036578	46036594	38728	1967.99	-	+	BND	LOW	38728_1	N	]11:46036584]N	38728_2	N	N[3:189896429[	SVTYPE=BND;POS=189896429;STRANDS=-+:4;IMPRECISE;CIPOS=-10,9;CIEND=-6,10;CIPOS95=-1,1;CIEND95=-1,1;MATEID=38728_2;EVENT=38728;SU=4;PE=2;SR=2;ALG=PROD;AF=0.003267;NSAMP=55;MSQ=34.68;AN=16834;AC=55;NS=8438;AC_Hom=0;AC_Het=55;AC_Hemi=0;MAF=0.00325907;HWE=1;NFAM=55	SVTYPE=BND;POS=46036584;STRANDS=-+:4;IMPRECISE;CIPOS=-6,10;CIEND=-10,9;CIPOS95=-1,1;CIEND95=-1,1;MATEID=38728_1;EVENT=38728;SECONDARY;SU=4;PE=2;SR=2;ALG=PROD;AF=0.003267;NSAMP=55;MSQ=34.68;AN=16834;AC=55;NS=8438;AC_Hom=0;AC_Het=55;AC_Hemi=0;MAF=0.00325907;HWE=1;NFAM=55
3	189913112	189913132	3	189913393	189913413	186849	586.29	+	-	MEI	PASS	186849	N	<DEL:ME:SINE|Alu|AluY>	.	.	.	SVTYPE=MEI;POS=189913122;SVLEN=-281;END=189913403;STRANDS=+-:4;IMPRECISE;CIPOS=-10,10;CIEND=-10,10;CIPOS95=-1,1;CIEND95=-1,1;SU=4;PE=1;SR=3;ALG=PROD;AF=0.0006534;NSAMP=11;MSQ=51.46;AN=16834;AC=11;NS=8438;AC_Hom=0;AC_Het=11;AC_Hemi=0;MAF=0.000651813;HWE=1;NFAM=11	.
3	189914282	189914293	3	189914432	189914443	276492	5827.47	-	+	BND	LOW	276492_1	N	]3:189914438]N	276492_2	N	N[3:189914289[	SVTYPE=BND;POS=189914289;STRANDS=-+:6;CIPOS=-6,5;CIEND=-6,5;CIPOS95=0,0;CIEND95=0,0;MATEID=276492_2;EVENT=276492;SU=6;PE=0;SR=6;ALG=PROD;AF=0.007544;NSAMP=127;MSQ=45.71;AN=16834;AC=127;NS=8438;AC_Hom=0;AC_Het=127;AC_Hemi=0;MAF=0.00752548;HWE=1;NFAM=125	SVTYPE=BND;POS=189914438;STRANDS=-+:6;CIPOS=-6,5;CIEND=-6,5;CIPOS95=0,0;CIEND95=0,0;MATEID=276492_1;EVENT=276492;SECONDARY;SU=6;PE=0;SR=6;ALG=PROD;AF=0.007544;NSAMP=127;MSQ=45.71;AN=16834;AC=127;NS=8438;AC_Hom=0;AC_Het=127;AC_Hemi=0;MAF=0.00752548;HWE=1;NFAM=125
3	189949884	189949888	3	189949961	189949965	186850	10916.3	+	-	BND	LOW	186850_1	N	N[3:189949964[	186850_2	N	]3:189949886]N	SVTYPE=BND;POS=189949886;STRANDS=+-:393;CIPOS=-2,2;CIEND=-2,2;CIPOS95=0,0;CIEND95=0,0;MATEID=186850_2;EVENT=186850;SU=393;PE=2;SR=391;ALG=PROD;AF=0.003564;NSAMP=60;MSQ=181.94;AN=16834;AC=60;NS=8438;AC_Hom=0;AC_Het=60;AC_Hemi=0;MAF=0.00355534;HWE=1;NFAM=60	SVTYPE=BND;POS=189949964;STRANDS=+-:393;CIPOS=-2,2;CIEND=-2,2;CIPOS95=0,0;CIEND95=0,0;MATEID=186850_1;EVENT=186850;SECONDARY;SU=393;PE=2;SR=391;ALG=PROD;AF=0.003564;NSAMP=60;MSQ=181.94;AN=16834;AC=60;NS=8438;AC_Hom=0;AC_Het=60;AC_Hemi=0;MAF=0.00355534;HWE=1;NFAM=60
3	189955420	189955420	3	189955709	189955709	186851	2.94428e+06	+	-	MEI	PASS	186851	N	<DEL:ME:SINE|Alu|AluYa5>	.	.	.	SVTYPE=MEI;POS=189955420;SVLEN=-289;END=189955709;STRANDS=+-:66504;CIPOS=0,0;CIEND=0,0;CIPOS95=0,0;CIEND95=0,0;SU=66504;PE=11645;SR=54859;ALG=PROD;AF=0.3508;NSAMP=4759;MSQ=616.54;AN=16834;AC=5906;NS=8438;AC_Hom=2300;AC_Het=3623;AC_Hemi=0;MAF=0.350972;HWE=1.44389e-07;NFAM=4355	.
3	189959359	189959646	9	75683878	75684224	44992	914.77	+	-	BND	LOW	44992_1	N	N[9:75684215[	44992_2	N	]3:189959369]N	SVTYPE=BND;POS=189959369;STRANDS=+-:4;IMPRECISE;CIPOS=-10,277;CIEND=-336,10;CIPOS95=0,167;CIEND95=-193,0;MATEID=44992_2;EVENT=44992;SU=4;PE=4;SR=0;ALG=PROD;AF=0.001247;NSAMP=21;MSQ=42.81;AN=16834;AC=21;NS=8438;AC_Hom=0;AC_Het=21;AC_Hemi=0;MAF=0.00124437;HWE=1;NFAM=21	SVTYPE=BND;POS=75684215;STRANDS=+-:4;IMPRECISE;CIPOS=-336,10;CIEND=-10,277;CIPOS95=-193,0;CIEND95=0,167;MATEID=44992_1;EVENT=44992;SECONDARY;SU=4;PE=4;SR=0;ALG=PROD;AF=0.001247;NSAMP=21;MSQ=42.81;AN=16834;AC=21;NS=8438;AC_Hom=0;AC_Het=21;AC_Hemi=0;MAF=0.00124437;HWE=1;NFAM=21
3	189959372	189959534	6	25759587	25759808	43323	130985.0	+	+	BND	LOW	43323_1	N	N]6:25759602]	43323_2	N	N]3:189959379]	SVTYPE=BND;POS=189959379;STRANDS=++:823;IMPRECISE;CIPOS=-7,155;CIEND=-15,206;CIPOS95=-1,1;CIEND95=-11,11;MATEID=43323_2;EVENT=43323;SU=823;PE=823;SR=0;ALG=PROD;AF=0.1245;NSAMP=2096;MSQ=62.16;AN=16834;AC=2096;NS=8438;AC_Hom=0;AC_Het=2100;AC_Hemi=0;MAF=0.124437;HWE=0;NFAM=1945	SVTYPE=BND;POS=25759602;STRANDS=++:823;IMPRECISE;CIPOS=-15,206;CIEND=-7,155;CIPOS95=-11,11;CIEND95=-1,1;MATEID=43323_1;EVENT=43323;SECONDARY;SU=823;PE=823;SR=0;ALG=PROD;AF=0.1245;NSAMP=2096;MSQ=62.16;AN=16834;AC=2096;NS=8438;AC_Hom=0;AC_Het=2100;AC_Hemi=0;MAF=0.124437;HWE=0;NFAM=1945
3	189959375	189959459	9	88062578	88062962	45036	3006.29	-	-	BND	LOW	45036_1	N	[9:88062950[N	45036_2	N	[3:189959410[N	SVTYPE=BND;POS=189959410;STRANDS=--:38;IMPRECISE;CIPOS=-34,50;CIEND=-371,13;CIPOS95=-7,7;CIEND95=-68,13;MATEID=45036_2;EVENT=45036;SU=38;PE=38;SR=0;ALG=PROD;AF=0.007722;NSAMP=130;MSQ=21.9;AN=16834;AC=130;NS=8438;AC_Hom=0;AC_Het=130;AC_Hemi=0;MAF=0.00770325;HWE=1;NFAM=127	SVTYPE=BND;POS=88062950;STRANDS=--:38;IMPRECISE;CIPOS=-371,13;CIEND=-34,50;CIPOS95=-68,13;CIEND95=-7,7;MATEID=45036_1;EVENT=45036;SECONDARY;SU=38;PE=38;SR=0;ALG=PROD;AF=0.007722;NSAMP=130;MSQ=21.9;AN=16834;AC=130;NS=8438;AC_Hom=0;AC_Het=130;AC_Hemi=0;MAF=0.00770325;HWE=1;NFAM=127
3	189967746	189967764	3	189971633	189971649	186852	167.69	+	-	DEL	PASS	186852	N	<DEL>	.	.	.	SVTYPE=DEL;POS=189967754;SVLEN=-3889;END=189971643;STRANDS=+-:10;IMPRECISE;CIPOS=-8,10;CIEND=-10,6;CIPOS95=-1,1;CIEND95=-1,0;SU=10;PE=7;SR=3;ALG=PROD;AF=5.94e-05;NSAMP=1;MSQ=167.69;AN=16834;AC=1;NS=8438;AC_Hom=0;AC_Het=1;AC_Hemi=0;MAF=5.92557e-05;HWE=1;NFAM=1	.
3	189968275	189968320	15	34474007	34474067	40090	4432.48	-	-	BND	LOW	40090_1	N	[15:34474055[N	40090_2	N	[3:189968316[N	SVTYPE=BND;POS=189968316;STRANDS=--:110;IMPRECISE;CIPOS=-40,5;CIEND=-47,13;CIPOS95=0,0;CIEND95=-2,2;MATEID=40090_2;EVENT=40090;SU=110;PE=108;SR=2;ALG=PROD;AF=0.009267;NSAMP=156;MSQ=26.99;AN=16834;AC=156;NS=8438;AC_Hom=0;AC_Het=157;AC_Hemi=0;MAF=0.00930315;HWE=1;NFAM=145	SVTYPE=BND;POS=34474055;STRANDS=--:110;IMPRECISE;CIPOS=-47,13;CIEND=-40,5;CIPOS95=-2,2;CIEND95=0,0;MATEID=40090_1;EVENT=40090;SECONDARY;SU=110;PE=108;SR=2;ALG=PROD;AF=0.009267;NSAMP=156;MSQ=26.99;AN=16834;AC=156;NS=8438;AC_Hom=0;AC_Het=157;AC_Hemi=0;MAF=0.00930315;HWE=1;NFAM=145
3	189968329	189968358	10	33119059	33119099	38253	38951.2	-	+	BND	LOW	38253_1	N	]10:33119069]N	38253_2	N	N[3:189968336[	SVTYPE=BND;POS=189968336;STRANDS=-+:26;CIPOS=-6,23;CIEND=-10,30;CIPOS95=0,0;CIEND95=0,0;MATEID=38253_2;EVENT=38253;SU=26;PE=12;SR=14;ALG=PROD;AF=0.08817;NSAMP=1479;MSQ=25.45;AN=16820;AC=1483;NS=8431;AC_Hom=8;AC_Het=1481;AC_Hemi=0;MAF=0.0883051;HWE=1.27319e-25;NFAM=1303	SVTYPE=BND;POS=33119069;STRANDS=-+:26;CIPOS=-10,30;CIEND=-6,23;CIPOS95=0,0;CIEND95=0,0;MATEID=38253_1;EVENT=38253;SECONDARY;SU=26;PE=12;SR=14;ALG=PROD;AF=0.08817;NSAMP=1479;MSQ=25.45;AN=16820;AC=1483;NS=8431;AC_Hom=8;AC_Het=1481;AC_Hemi=0;MAF=0.0883051;HWE=1.27319e-25;NFAM=1303
3	189968383	189968925	10	33118830	33119079	38254	1610.57	+	-	BND	LOW	38254_1	N	N[10:33119050[	38254_2	N	]3:189968411]N	SVTYPE=BND;POS=189968411;STRANDS=+-:4;IMPRECISE;CIPOS=-28,514;CIEND=-219,30;CIPOS95=-28,174;CIEND95=-84,30;MATEID=38254_2;EVENT=38254;SU=4;PE=4;SR=0;ALG=PROD;AF=0.004819;NSAMP=73;MSQ=18.21;AN=16808;AC=81;NS=8425;AC_Hom=16;AC_Het=65;AC_Hemi=0;MAF=0.00480712;HWE=9.42197e-12;NFAM=64	SVTYPE=BND;POS=33119050;STRANDS=+-:4;IMPRECISE;CIPOS=-219,30;CIEND=-28,514;CIPOS95=-84,30;CIEND95=-28,174;MATEID=38254_1;EVENT=38254;SECONDARY;SU=4;PE=4;SR=0;ALG=PROD;AF=0.004819;NSAMP=73;MSQ=18.21;AN=16808;AC=81;NS=8425;AC_Hom=16;AC_Het=65;AC_Hemi=0;MAF=0.00480712;HWE=9.42197e-12;NFAM=64
3	189968425	189968522	X	77799621	77799718	45543	141982.0	-	+	BND	LOW	45543_1	N	]X:77799670]N	45543_2	N	N[3:189968475[	SVTYPE=BND;POS=189968475;STRANDS=-+:4;CIPOS=-49,48;CIEND=-49,48;CIPOS95=0,0;CIEND95=0,0;MATEID=45543_2;EVENT=45543;SU=4;PE=0;SR=4;ALG=PROD;AF=0.2653;NSAMP=4050;MSQ=34.8;AN=16828;AC=4464;NS=8435;AC_Hom=828;AC_Het=3645;AC_Hemi=0;MAF=0.265145;HWE=1.38829e-24;NFAM=3566	SVTYPE=BND;POS=77799670;STRANDS=-+:4;CIPOS=-49,48;CIEND=-49,48;CIPOS95=0,0;CIEND95=0,0;MATEID=45543_1;EVENT=45543;SECONDARY;SU=4;PE=0;SR=4;ALG=PROD;AF=0.2653;NSAMP=4050;MSQ=34.8;AN=16828;AC=4464;NS=8435;AC_Hom=828;AC_Het=3645;AC_Hemi=0;MAF=0.265145;HWE=1.38829e-24;NFAM=3566
3	189968447	189968498	3	189968504	189968560	186853	363.12	+	-	BND	LOW	186853_1	N	N[3:189968533[	186853_2	N	]3:189968473]N	SVTYPE=BND;POS=189968473;STRANDS=+-:10;CIPOS=-26,25;CIEND=-28,28;CIPOS95=0,0;CIEND95=0,0;MATEID=186853_2;EVENT=186853;SU=10;PE=0;SR=10;ALG=PROD;AF=0.0001782;NSAMP=3;MSQ=98;AN=16832;AC=3;NS=8437;AC_Hom=0;AC_Het=3;AC_Hemi=0;MAF=0.000177788;HWE=1;NFAM=3	SVTYPE=BND;POS=189968533;STRANDS=+-:10;CIPOS=-28,28;CIEND=-26,25;CIPOS95=0,0;CIEND95=0,0;MATEID=186853_1;EVENT=186853;SECONDARY;SU=10;PE=0;SR=10;ALG=PROD;AF=0.0001782;NSAMP=3;MSQ=98;AN=16832;AC=3;NS=8437;AC_Hom=0;AC_Het=3;AC_Hemi=0;MAF=0.000177788;HWE=1;NFAM=3
3	189980163	189980213	3	189980657	189980699	186854	971.18	+	-	DEL	PASS	186854	N	<DEL>	.	.	.	SVTYPE=DEL;POS=189980188;SVLEN=-491;END=189980679;STRANDS=+-:43;CIPOS=-25,25;CIEND=-22,20;CIPOS95=0,0;CIEND95=0,0;SU=43;PE=22;SR=21;ALG=PROD;AF=0.0001188;NSAMP=2;MSQ=485.59;AN=16834;AC=2;NS=8438;AC_Hom=0;AC_Het=2;AC_Hemi=0;MAF=0.000118511;HWE=1;NFAM=2	.
3	189983997	189984004	3	189984227	189984234	186855	503.97	+	-	DEL	PASS	186855	N	<DEL>	.	.	.	SVTYPE=DEL;POS=189984001;SVLEN=-230;END=189984231;STRANDS=+-:9;CIPOS=-4,3;CIEND=-4,3;CIPOS95=0,0;CIEND95=0,0;SU=9;PE=0;SR=9;ALG=PROD;AF=5.94e-05;NSAMP=1;MSQ=500.59;AN=16834;AC=1;NS=8438;AC_Hom=0;AC_Het=1;AC_Hemi=0;MAF=5.92557e-05;HWE=1;NFAM=1	.
3	189985055	189985105	3	189992839	189992884	186856	902.3	+	-	DEL	PASS	186856	N	<DEL>	.	.	.	SVTYPE=DEL;POS=189985080;SVLEN=-7783;END=189992863;STRANDS=+-:34;CIPOS=-25,25;CIEND=-24,21;CIPOS95=0,0;CIEND95=0,0;SU=34;PE=20;SR=14;ALG=PROD;AF=0.0001188;NSAMP=2;MSQ=451.15;AN=16834;AC=2;NS=8438;AC_Hom=0;AC_Het=2;AC_Hemi=0;MAF=0.000118511;HWE=1;NFAM=2	.
3	189992090	189992110	3	189992146	189992166	186857	1312.88	+	-	BND	PASS	186857_1	N	N[3:189992157[	186857_2	N	]3:189992100]N	SVTYPE=BND;POS=189992100;STRANDS=+-:41;CIPOS=-10,10;CIEND=-10,10;CIPOS95=0,0;CIEND95=0,0;MATEID=186857_2;EVENT=186857;SU=41;PE=0;SR=41;ALG=PROD;AF=0.0002376;NSAMP=4;MSQ=328.21;AN=16834;AC=4;NS=8438;AC_Hom=0;AC_Het=4;AC_Hemi=0;MAF=0.000237023;HWE=1;NFAM=4	SVTYPE=BND;POS=189992157;STRANDS=+-:41;CIPOS=-10,10;CIEND=-10,10;CIPOS95=0,0;CIEND95=0,0;MATEID=186857_1;EVENT=186857;SECONDARY;SU=41;PE=0;SR=41;ALG=PROD;AF=0.0002376;NSAMP=4;MSQ=328.21;AN=16834;AC=4;NS=8438;AC_Hom=0;AC_Het=4;AC_Hemi=0;MAF=0.000237023;HWE=1;NFAM=4
3	189995603	189995603	3	189995668	189995668	186858	143843.0	+	-	BND	LOW	186858_1	N	N[3:189995669[	186858_2	N	]3:189995603]N	SVTYPE=BND;POS=189995603;STRANDS=+-:2496;CIPOS=0,0;CIEND=0,0;CIPOS95=0,0;CIEND95=0,0;MATEID=186858_2;EVENT=186858;SU=2496;PE=10;SR=2486;ALG=PROD;AF=0.04449;NSAMP=724;MSQ=197.65;AN=16834;AC=749;NS=8438;AC_Hom=50;AC_Het=702;AC_Hemi=0;MAF=0.0445603;HWE=0.0401874;NFAM=576	SVTYPE=BND;POS=189995669;STRANDS=+-:2496;CIPOS=0,0;CIEND=0,0;CIPOS95=0,0;CIEND95=0,0;MATEID=186858_1;EVENT=186858;SECONDARY;SU=2496;PE=10;SR=2486;ALG=PROD;AF=0.04449;NSAMP=724;MSQ=197.65;AN=16834;AC=749;NS=8438;AC_Hom=50;AC_Het=702;AC_Hemi=0;MAF=0.0445603;HWE=0.0401874;NFAM=576
3	190016107	190016167	6	27496178	27496235	43334	518.25	-	+	BND	LOW	43334_1	N	]6:27496207]N	43334_2	N	N[3:190016138[	SVTYPE=BND;POS=190016138;STRANDS=-+:44;CIPOS=-30,30;CIEND=-29,28;CIPOS95=0,0;CIEND95=0,0;MATEID=43334_2;EVENT=43334;SU=44;PE=0;SR=44;ALG=PROD;AF=0.001247;NSAMP=21;MSQ=23.61;AN=16834;AC=21;NS=8438;AC_Hom=0;AC_Het=21;AC_Hemi=0;MAF=0.00124437;HWE=1;NFAM=21	SVTYPE=BND;POS=27496207;STRANDS=-+:44;CIPOS=-29,28;CIEND=-30,30;CIPOS95=0,0;CIEND95=0,0;MATEID=43334_1;EVENT=43334;SECONDARY;SU=44;PE=0;SR=44;ALG=PROD;AF=0.001247;NSAMP=21;MSQ=23.61;AN=16834;AC=21;NS=8438;AC_Hom=0;AC_Het=21;AC_Hemi=0;MAF=0.00124437;HWE=1;NFAM=21
3	190018120	190018128	12	129584342	129584349	39347	47.67	+	-	BND	LOW	39347_1	N	N[12:129584347[	39347_2	N	]3:190018124]N	SVTYPE=BND;POS=190018124;STRANDS=+-:190;CIPOS=-4,4;CIEND=-4,3;CIPOS95=0,0;CIEND95=0,0;MATEID=39347_2;EVENT=39347;SU=190;PE=7;SR=183;ALG=PROD;AF=0.0001782;NSAMP=2;MSQ=23.25;AN=16834;AC=3;NS=8438;AC_Hom=2;AC_Het=1;AC_Hemi=0;MAF=0.000177767;HWE=0.000177778;NFAM=2	SVTYPE=BND;POS=129584347;STRANDS=+-:190;CIPOS=-4,3;CIEND=-4,4;CIPOS95=0,0;CIEND95=0,0;MATEID=39347_1;EVENT=39347;SECONDARY;SU=190;PE=7;SR=183;ALG=PROD;AF=0.0001782;NSAMP=2;MSQ=23.25;AN=16834;AC=3;NS=8438;AC_Hom=2;AC_Het=1;AC_Hemi=0;MAF=0.000177767;HWE=0.000177778;NFAM=2
3	190119031	190119031	3	190119099	190119099	186860	2.92632e+06	+	-	DEL	PASS	186860	N	<DEL>	.	.	.	SVTYPE=DEL;POS=190119031;SVLEN=-68;END=190119099;STRANDS=+-:86306;CIPOS=0,0;CIEND=0,0;CIPOS95=0,0;CIEND95=0,0;SU=86306;PE=148;SR=86158;ALG=PROD;AF=0.6219;NSAMP=7130;MSQ=409.17;AN=16832;AC=10467;NS=8437;AC_Hom=6698;AC_Het=3797;AC_Hemi=0;MAF=0.378037;HWE=8.26913e-05;NFAM=6397	.
```
