## Supplementary File 2 for "Mapping and characterization of structural variation in 17,795 deeply sequenced human genomes": B37.callset.public.bedpe (part 40 of 152)

```
3	190126402	190126407	3	190126478	190126483	186861	6867.97	+	-	BND	PASS	186861_1	N	N[3:190126482[	186861_2	N	]3:190126405]N	SVTYPE=BND;POS=190126405;STRANDS=+-:263;CIPOS=-3,2;CIEND=-3,2;CIPOS95=0,0;CIEND95=0,0;MATEID=186861_2;EVENT=186861;SU=263;PE=0;SR=263;ALG=PROD;AF=0.001604;NSAMP=27;MSQ=254.37;AN=16834;AC=27;NS=8438;AC_Hom=0;AC_Het=27;AC_Hemi=0;MAF=0.00159991;HWE=1;NFAM=26	SVTYPE=BND;POS=190126482;STRANDS=+-:263;CIPOS=-3,2;CIEND=-3,2;CIPOS95=0,0;CIEND95=0,0;MATEID=186861_1;EVENT=186861;SECONDARY;SU=263;PE=0;SR=263;ALG=PROD;AF=0.001604;NSAMP=27;MSQ=254.37;AN=16834;AC=27;NS=8438;AC_Hom=0;AC_Het=27;AC_Hemi=0;MAF=0.00159991;HWE=1;NFAM=26
3	190150527	190150534	3	190153026	190153034	186862	2547.46	+	-	DEL	PASS	186862	N	<DEL>	.	.	.	SVTYPE=DEL;POS=190150531;SVLEN=-2501;END=190153032;STRANDS=+-:114;CIPOS=-4,3;CIEND=-6,2;CIPOS95=0,0;CIEND95=0,0;SU=114;PE=63;SR=51;ALG=PROD;AF=0.0003564;NSAMP=6;MSQ=424.58;AN=16834;AC=6;NS=8438;AC_Hom=0;AC_Het=6;AC_Hemi=0;MAF=0.000355534;HWE=1;NFAM=6	.
3	190156359	190156744	17	49529349	49529775	40812	8526.28	-	+	BND	LOW	40812_1	N	]17:49529399]N	40812_2	N	N[3:190156695[	SVTYPE=BND;POS=190156695;STRANDS=-+:17;IMPRECISE;CIPOS=-335,50;CIEND=-50,376;CIPOS95=-88,50;CIEND95=-50,52;MATEID=40812_2;EVENT=40812;SU=17;PE=17;SR=0;ALG=PROD;AF=0.008198;NSAMP=138;MSQ=60.18;AN=16834;AC=138;NS=8438;AC_Hom=0;AC_Het=140;AC_Hemi=0;MAF=0.0082958;HWE=1;NFAM=129	SVTYPE=BND;POS=49529399;STRANDS=-+:17;IMPRECISE;CIPOS=-50,376;CIEND=-335,50;CIPOS95=-50,52;CIEND95=-88,50;MATEID=40812_1;EVENT=40812;SECONDARY;SU=17;PE=17;SR=0;ALG=PROD;AF=0.008198;NSAMP=138;MSQ=60.18;AN=16834;AC=138;NS=8438;AC_Hom=0;AC_Het=140;AC_Hemi=0;MAF=0.0082958;HWE=1;NFAM=129
3	190156451	190156763	7	68617438	68617880	44094	77.71	-	+	BND	LOW	44094_1	N	]7:68617488]N	44094_2	N	N[3:190156714[	SVTYPE=BND;POS=190156714;STRANDS=-+:5;IMPRECISE;CIPOS=-262,50;CIEND=-50,392;CIPOS95=-102,50;CIEND95=-50,97;MATEID=44094_2;EVENT=44094;SU=5;PE=5;SR=0;ALG=PROD;AF=5.94e-05;NSAMP=1;MSQ=77.71;AN=16834;AC=1;NS=8438;AC_Hom=0;AC_Het=1;AC_Hemi=0;MAF=5.92557e-05;HWE=1;NFAM=1	SVTYPE=BND;POS=68617488;STRANDS=-+:5;IMPRECISE;CIPOS=-50,392;CIEND=-262,50;CIPOS95=-50,97;CIEND95=-102,50;MATEID=44094_1;EVENT=44094;SECONDARY;SU=5;PE=5;SR=0;ALG=PROD;AF=5.94e-05;NSAMP=1;MSQ=77.71;AN=16834;AC=1;NS=8438;AC_Hom=0;AC_Het=1;AC_Hemi=0;MAF=5.92557e-05;HWE=1;NFAM=1
3	190156482	190156820	5	7177936	7178396	42646	17.66	-	+	BND	LOW	42646_1	N	]5:7177986]N	42646_2	N	N[3:190156771[	SVTYPE=BND;POS=190156771;STRANDS=-+:6;IMPRECISE;CIPOS=-288,50;CIEND=-50,410;CIPOS95=-128,50;CIEND95=-50,93;MATEID=42646_2;EVENT=42646;SU=6;PE=6;SR=0;ALG=PROD;AF=5.94e-05;NSAMP=1;MSQ=17.66;AN=16834;AC=1;NS=8438;AC_Hom=0;AC_Het=1;AC_Hemi=0;MAF=5.92557e-05;HWE=1;NFAM=1	SVTYPE=BND;POS=7177986;STRANDS=-+:6;IMPRECISE;CIPOS=-50,410;CIEND=-288,50;CIPOS95=-50,93;CIEND95=-128,50;MATEID=42646_1;EVENT=42646;SECONDARY;SU=6;PE=6;SR=0;ALG=PROD;AF=5.94e-05;NSAMP=1;MSQ=17.66;AN=16834;AC=1;NS=8438;AC_Hom=0;AC_Het=1;AC_Hemi=0;MAF=5.92557e-05;HWE=1;NFAM=1
3	190156491	190156758	20	36974119	36974588	41561	158.74	-	-	BND	LOW	41561_1	N	[20:36974539[N	41561_2	N	[3:190156709[N	SVTYPE=BND;POS=190156709;STRANDS=--:6;IMPRECISE;CIPOS=-217,50;CIEND=-419,50;CIPOS95=-79,50;CIEND95=-143,50;MATEID=41561_2;EVENT=41561;SU=6;PE=6;SR=0;ALG=PROD;AF=5.94e-05;NSAMP=1;MSQ=158.74;AN=16834;AC=1;NS=8438;AC_Hom=0;AC_Het=1;AC_Hemi=0;MAF=5.92557e-05;HWE=1;NFAM=1	SVTYPE=BND;POS=36974539;STRANDS=--:6;IMPRECISE;CIPOS=-419,50;CIEND=-217,50;CIPOS95=-143,50;CIEND95=-79,50;MATEID=41561_1;EVENT=41561;SECONDARY;SU=6;PE=6;SR=0;ALG=PROD;AF=5.94e-05;NSAMP=1;MSQ=158.74;AN=16834;AC=1;NS=8438;AC_Hom=0;AC_Het=1;AC_Hemi=0;MAF=5.92557e-05;HWE=1;NFAM=1
3	190156635	190156937	7	35057181	35057697	43981	47.01	-	+	BND	LOW	43981_1	N	]7:35057211]N	43981_2	N	N[3:190156908[	SVTYPE=BND;POS=190156908;STRANDS=-+:9;IMPRECISE;CIPOS=-272,30;CIEND=-30,486;CIPOS95=-94,30;CIEND95=-30,140;MATEID=43981_2;EVENT=43981;SU=9;PE=9;SR=0;ALG=PROD;AF=0.0001188;NSAMP=2;MSQ=23.23;AN=16834;AC=2;NS=8438;AC_Hom=0;AC_Het=2;AC_Hemi=0;MAF=0.000118511;HWE=1;NFAM=2	SVTYPE=BND;POS=35057211;STRANDS=-+:9;IMPRECISE;CIPOS=-30,486;CIEND=-272,30;CIPOS95=-30,140;CIEND95=-94,30;MATEID=43981_1;EVENT=43981;SECONDARY;SU=9;PE=9;SR=0;ALG=PROD;AF=0.0001188;NSAMP=2;MSQ=23.23;AN=16834;AC=2;NS=8438;AC_Hom=0;AC_Het=2;AC_Hemi=0;MAF=0.000118511;HWE=1;NFAM=2
3	190156832	190157408	17	49528911	49529414	40813	6466.75	+	-	BND	LOW	40813_1	N	N[17:49529385[	40813_2	N	]3:190156862]N	SVTYPE=BND;POS=190156862;STRANDS=+-:4;IMPRECISE;CIPOS=-30,546;CIEND=-473,30;CIPOS95=-30,173;CIEND95=-155,30;MATEID=40813_2;EVENT=40813;SU=4;PE=4;SR=0;ALG=PROD;AF=0.01182;NSAMP=199;MSQ=31.29;AN=16834;AC=199;NS=8438;AC_Hom=0;AC_Het=201;AC_Hemi=0;MAF=0.0119104;HWE=0.634531;NFAM=189	SVTYPE=BND;POS=49529385;STRANDS=+-:4;IMPRECISE;CIPOS=-473,30;CIEND=-30,546;CIPOS95=-155,30;CIEND95=-30,173;MATEID=40813_1;EVENT=40813;SECONDARY;SU=4;PE=4;SR=0;ALG=PROD;AF=0.01182;NSAMP=199;MSQ=31.29;AN=16834;AC=199;NS=8438;AC_Hom=0;AC_Het=201;AC_Hemi=0;MAF=0.0119104;HWE=0.634531;NFAM=189
3	190156930	190157512	20	36974503	36974989	41562	95.68	+	+	BND	LOW	41562_1	N	N]20:36974553]	41562_2	N	N]3:190156980]	SVTYPE=BND;POS=190156980;STRANDS=++:6;IMPRECISE;CIPOS=-50,532;CIEND=-50,436;CIPOS95=-50,140;CIEND95=-50,133;MATEID=41562_2;EVENT=41562;SU=6;PE=6;SR=0;ALG=PROD;AF=5.94e-05;NSAMP=1;MSQ=95.68;AN=16834;AC=1;NS=8438;AC_Hom=0;AC_Het=1;AC_Hemi=0;MAF=5.92557e-05;HWE=1;NFAM=1	SVTYPE=BND;POS=36974553;STRANDS=++:6;IMPRECISE;CIPOS=-50,436;CIEND=-50,532;CIPOS95=-50,133;CIEND95=-50,140;MATEID=41562_1;EVENT=41562;SECONDARY;SU=6;PE=6;SR=0;ALG=PROD;AF=5.94e-05;NSAMP=1;MSQ=95.68;AN=16834;AC=1;NS=8438;AC_Hom=0;AC_Het=1;AC_Hemi=0;MAF=5.92557e-05;HWE=1;NFAM=1
3	190156936	190157519	7	68617172	68617554	44095	59.88	+	-	BND	LOW	44095_1	N	N[7:68617505[	44095_2	N	]3:190156986]N	SVTYPE=BND;POS=190156986;STRANDS=+-:4;IMPRECISE;CIPOS=-50,533;CIEND=-332,50;CIPOS95=-50,157;CIEND95=-147,50;MATEID=44095_2;EVENT=44095;SU=4;PE=4;SR=0;ALG=PROD;AF=5.94e-05;NSAMP=1;MSQ=59.86;AN=16834;AC=1;NS=8438;AC_Hom=0;AC_Het=1;AC_Hemi=0;MAF=5.92557e-05;HWE=1;NFAM=1	SVTYPE=BND;POS=68617505;STRANDS=+-:4;IMPRECISE;CIPOS=-332,50;CIEND=-50,533;CIPOS95=-147,50;CIEND95=-50,157;MATEID=44095_1;EVENT=44095;SECONDARY;SU=4;PE=4;SR=0;ALG=PROD;AF=5.94e-05;NSAMP=1;MSQ=59.86;AN=16834;AC=1;NS=8438;AC_Hom=0;AC_Het=1;AC_Hemi=0;MAF=5.92557e-05;HWE=1;NFAM=1
3	190156938	190157539	5	7177674	7178080	42647	6.78	+	-	BND	LOW	42647_1	N	N[5:7178031[	42647_2	N	]3:190156988]N	SVTYPE=BND;POS=190156988;STRANDS=+-:4;IMPRECISE;CIPOS=-50,551;CIEND=-356,50;CIPOS95=-50,175;CIEND95=-145,50;MATEID=42647_2;EVENT=42647;SU=4;PE=4;SR=0;ALG=PROD;AF=5.94e-05;NSAMP=1;MSQ=6.78;AN=16834;AC=1;NS=8438;AC_Hom=0;AC_Het=1;AC_Hemi=0;MAF=5.92557e-05;HWE=1;NFAM=1	SVTYPE=BND;POS=7178031;STRANDS=+-:4;IMPRECISE;CIPOS=-356,50;CIEND=-50,551;CIPOS95=-145,50;CIEND95=-50,175;MATEID=42647_1;EVENT=42647;SECONDARY;SU=4;PE=4;SR=0;ALG=PROD;AF=5.94e-05;NSAMP=1;MSQ=6.78;AN=16834;AC=1;NS=8438;AC_Hom=0;AC_Het=1;AC_Hemi=0;MAF=5.92557e-05;HWE=1;NFAM=1
3	190156952	190157404	16	69010398	69010858	40561	32.62	+	+	BND	LOW	40561_1	N	N]16:69010408]	40561_2	N	N]3:190156962]	SVTYPE=BND;POS=190156962;STRANDS=++:4;IMPRECISE;CIPOS=-10,442;CIEND=-10,450;CIPOS95=-2,141;CIEND95=-1,136;MATEID=40561_2;EVENT=40561;SU=4;PE=4;SR=0;ALG=PROD;AF=5.94e-05;NSAMP=1;MSQ=32.62;AN=16834;AC=1;NS=8438;AC_Hom=0;AC_Het=1;AC_Hemi=0;MAF=5.92557e-05;HWE=1;NFAM=1	SVTYPE=BND;POS=69010408;STRANDS=++:4;IMPRECISE;CIPOS=-10,450;CIEND=-10,442;CIPOS95=-1,136;CIEND95=-2,141;MATEID=40561_1;EVENT=40561;SECONDARY;SU=4;PE=4;SR=0;ALG=PROD;AF=5.94e-05;NSAMP=1;MSQ=32.62;AN=16834;AC=1;NS=8438;AC_Hom=0;AC_Het=1;AC_Hemi=0;MAF=5.92557e-05;HWE=1;NFAM=1
3	190156958	190157451	13	35468700	35469103	39523	203.55	+	-	BND	LOW	39523_1	N	N[13:35469074[	39523_2	N	]3:190156988]N	SVTYPE=BND;POS=190156988;STRANDS=+-:10;IMPRECISE;CIPOS=-30,463;CIEND=-373,30;CIPOS95=-30,122;CIEND95=-106,30;MATEID=39523_2;EVENT=39523;SU=10;PE=10;SR=0;ALG=PROD;AF=0.0001782;NSAMP=3;MSQ=67.85;AN=16834;AC=3;NS=8438;AC_Hom=0;AC_Het=3;AC_Hemi=0;MAF=0.000177767;HWE=1;NFAM=3	SVTYPE=BND;POS=35469074;STRANDS=+-:10;IMPRECISE;CIPOS=-373,30;CIEND=-30,463;CIPOS95=-106,30;CIEND95=-30,122;MATEID=39523_1;EVENT=39523;SECONDARY;SU=10;PE=10;SR=0;ALG=PROD;AF=0.0001782;NSAMP=3;MSQ=67.85;AN=16834;AC=3;NS=8438;AC_Hom=0;AC_Het=3;AC_Hemi=0;MAF=0.000177767;HWE=1;NFAM=3
3	190171746	190171766	3	190171971	190171991	186863	15.19	+	-	BND	LOW	186863_1	N	N[3:190171982[	186863_2	N	]3:190171756]N	SVTYPE=BND;POS=190171756;STRANDS=+-:5;CIPOS=-10,10;CIEND=-10,10;CIPOS95=0,0;CIEND95=0,0;MATEID=186863_2;EVENT=186863;SU=5;PE=0;SR=5;ALG=PROD;AF=0.0001188;NSAMP=2;MSQ=5.74;AN=16834;AC=2;NS=8438;AC_Hom=0;AC_Het=2;AC_Hemi=0;MAF=0.000118511;HWE=1;NFAM=2	SVTYPE=BND;POS=190171982;STRANDS=+-:5;CIPOS=-10,10;CIEND=-10,10;CIPOS95=0,0;CIEND95=0,0;MATEID=186863_1;EVENT=186863;SECONDARY;SU=5;PE=0;SR=5;ALG=PROD;AF=0.0001188;NSAMP=2;MSQ=5.74;AN=16834;AC=2;NS=8438;AC_Hom=0;AC_Het=2;AC_Hemi=0;MAF=0.000118511;HWE=1;NFAM=2
3	190181083	190181140	3	190181146	190181203	186864	539.44	+	-	DEL	PASS	186864	N	<DEL>	.	.	.	SVTYPE=DEL;POS=190181112;SVLEN=-63;END=190181175;STRANDS=+-:19;CIPOS=-29,28;CIEND=-29,28;CIPOS95=0,0;CIEND95=0,0;SU=19;PE=0;SR=19;ALG=PROD;AF=0.0002376;NSAMP=4;MSQ=134.84;AN=16834;AC=4;NS=8438;AC_Hom=0;AC_Het=4;AC_Hemi=0;MAF=0.000237023;HWE=1;NFAM=3	.
3	190245339	190245353	3	190245770	190245770	276493	153.45	-	+	BND	LOW	276493_1	N	]3:190245770]N	276493_2	N	N[3:190245344[	SVTYPE=BND;POS=190245344;STRANDS=-+:21;CIPOS=-4,10;CIEND=0,0;CIPOS95=0,0;CIEND95=0,0;MATEID=276493_2;EVENT=276493;SU=21;PE=10;SR=11;ALG=PROD;AF=5.94e-05;NSAMP=1;MSQ=143.44;AN=16834;AC=1;NS=8438;AC_Hom=0;AC_Het=2;AC_Hemi=0;MAF=0.000118511;HWE=1;NFAM=1	SVTYPE=BND;POS=190245770;STRANDS=-+:21;CIPOS=0,0;CIEND=-4,10;CIPOS95=0,0;CIEND95=0,0;MATEID=276493_1;EVENT=276493;SECONDARY;SU=21;PE=10;SR=11;ALG=PROD;AF=5.94e-05;NSAMP=1;MSQ=143.44;AN=16834;AC=1;NS=8438;AC_Hom=0;AC_Het=2;AC_Hemi=0;MAF=0.000118511;HWE=1;NFAM=1
3	190275904	190275923	3	190277754	190277756	186865	563.46	+	-	DEL	PASS	186865	N	<DEL>	.	.	.	SVTYPE=DEL;POS=190275913;SVLEN=-1843;END=190277756;STRANDS=+-:24;CIPOS=-9,10;CIEND=-2,0;CIPOS95=0,0;CIEND95=0,0;SU=24;PE=11;SR=13;ALG=PROD;AF=5.94e-05;NSAMP=1;MSQ=563.46;AN=16834;AC=1;NS=8438;AC_Hom=0;AC_Het=1;AC_Hemi=0;MAF=5.92557e-05;HWE=1;NFAM=1	.
3	190278697	190278700	3	190280240	190280244	186866	629.4	+	-	DEL	PASS	186866	N	<DEL>	.	.	.	SVTYPE=DEL;POS=190278699;SVLEN=-1544;END=190280243;STRANDS=+-:26;CIPOS=-2,1;CIEND=-3,1;CIPOS95=0,0;CIEND95=0,0;SU=26;PE=14;SR=12;ALG=PROD;AF=5.94e-05;NSAMP=1;MSQ=629.4;AN=16834;AC=1;NS=8438;AC_Hom=0;AC_Het=1;AC_Hemi=0;MAF=5.92557e-05;HWE=1;NFAM=1	.
3	190290524	190290544	3	190290576	190290611	186867	2328.75	+	-	BND	LOW	186867_1	N	N[3:190290602[	186867_2	N	]3:190290534]N	SVTYPE=BND;POS=190290534;STRANDS=+-:84;CIPOS=-10,10;CIEND=-25,10;CIPOS95=0,0;CIEND95=0,0;MATEID=186867_2;EVENT=186867;SU=84;PE=0;SR=84;ALG=PROD;AF=0.0008317;NSAMP=14;MSQ=166.34;AN=16834;AC=14;NS=8438;AC_Hom=0;AC_Het=14;AC_Hemi=0;MAF=0.00082958;HWE=1;NFAM=14	SVTYPE=BND;POS=190290602;STRANDS=+-:84;CIPOS=-25,10;CIEND=-10,10;CIPOS95=0,0;CIEND95=0,0;MATEID=186867_1;EVENT=186867;SECONDARY;SU=84;PE=0;SR=84;ALG=PROD;AF=0.0008317;NSAMP=14;MSQ=166.34;AN=16834;AC=14;NS=8438;AC_Hom=0;AC_Het=14;AC_Hemi=0;MAF=0.00082958;HWE=1;NFAM=14
3	190290650	190290650	3	190290936	190290936	186868	3.36093e+06	+	-	MEI	PASS	186868	N	<DEL:ME:SINE|Alu|AluYa5>	.	.	.	SVTYPE=MEI;POS=190290650;SVLEN=-286;END=190290936;STRANDS=+-:70567;CIPOS=0,0;CIEND=0,0;CIPOS95=0,0;CIEND95=0,0;SU=70567;PE=12257;SR=58310;ALG=PROD;AF=0.4005;NSAMP=5359;MSQ=625.82;AN=16834;AC=6742;NS=8438;AC_Hom=2768;AC_Het=3987;AC_Hemi=0;MAF=0.400273;HWE=0.146747;NFAM=4765	.
3	190302147	190302155	3	190308479	190308499	186869	332.7	+	-	DEL	PASS	186869	N	<DEL>	.	.	.	SVTYPE=DEL;POS=190302151;SVLEN=-6338;END=190308489;STRANDS=+-:14;CIPOS=-4,4;CIEND=-10,10;CIPOS95=0,0;CIEND95=0,0;SU=14;PE=7;SR=7;ALG=PROD;AF=5.94e-05;NSAMP=1;MSQ=332.7;AN=16834;AC=1;NS=8438;AC_Hom=0;AC_Het=1;AC_Hemi=0;MAF=5.92557e-05;HWE=1;NFAM=1	.
3	190339604	190339611	3	190339710	190339717	276494	55118.9	-	+	DUP	PASS	276494	N	<DUP>	.	.	.	SVTYPE=DUP;POS=190339608;SVLEN=106;END=190339714;STRANDS=-+:99;CIPOS=-4,3;CIEND=-4,3;CIPOS95=0,0;CIEND95=0,0;SU=99;PE=0;SR=99;ALG=PROD;AF=0.05269;NSAMP=856;MSQ=64.24;AN=16834;AC=887;NS=8438;AC_Hom=62;AC_Het=826;AC_Hemi=0;MAF=0.0526191;HWE=0.100533;NFAM=821	.
3	190358682	190359049	7	22416437	22416868	43941	93.64	+	-	BND	LOW	43941_1	N	N[7:22416865[	43941_2	N	]3:190358692]N	SVTYPE=BND;POS=190358692;STRANDS=+-:7;IMPRECISE;CIPOS=-10,357;CIEND=-427,4;CIPOS95=-2,104;CIEND95=-161,0;MATEID=43941_2;EVENT=43941;SU=7;PE=7;SR=0;ALG=PROD;AF=0.0001188;NSAMP=2;MSQ=46.81;AN=16834;AC=2;NS=8438;AC_Hom=0;AC_Het=2;AC_Hemi=0;MAF=0.000118511;HWE=1;NFAM=2	SVTYPE=BND;POS=22416865;STRANDS=+-:7;IMPRECISE;CIPOS=-427,4;CIEND=-10,357;CIPOS95=-161,0;CIEND95=-2,104;MATEID=43941_1;EVENT=43941;SECONDARY;SU=7;PE=7;SR=0;ALG=PROD;AF=0.0001188;NSAMP=2;MSQ=46.81;AN=16834;AC=2;NS=8438;AC_Hom=0;AC_Het=2;AC_Hemi=0;MAF=0.000118511;HWE=1;NFAM=2
3	190394246	190394260	3	190394619	190394639	186870	395.57	+	-	BND	PASS	186870_1	N	N[3:190394630[	186870_2	N	]3:190394254]N	SVTYPE=BND;POS=190394254;STRANDS=+-:8;CIPOS=-8,6;CIEND=-10,10;CIPOS95=0,0;CIEND95=0,0;MATEID=186870_2;EVENT=186870;SU=8;PE=3;SR=5;ALG=PROD;AF=5.94e-05;NSAMP=1;MSQ=395.57;AN=16834;AC=1;NS=8438;AC_Hom=0;AC_Het=1;AC_Hemi=0;MAF=5.92557e-05;HWE=1;NFAM=1	SVTYPE=BND;POS=190394630;STRANDS=+-:8;CIPOS=-10,10;CIEND=-8,6;CIPOS95=0,0;CIEND95=0,0;MATEID=186870_1;EVENT=186870;SECONDARY;SU=8;PE=3;SR=5;ALG=PROD;AF=5.94e-05;NSAMP=1;MSQ=395.57;AN=16834;AC=1;NS=8438;AC_Hom=0;AC_Het=1;AC_Hemi=0;MAF=5.92557e-05;HWE=1;NFAM=1
3	190415502	190415552	3	190416610	190416657	186871	956.09	+	-	DEL	PASS	186871	N	<DEL>	.	.	.	SVTYPE=DEL;POS=190415526;SVLEN=-1108;END=190416634;STRANDS=+-:41;CIPOS=-24,26;CIEND=-24,23;CIPOS95=0,0;CIEND95=0,0;SU=41;PE=28;SR=13;ALG=PROD;AF=0.0001188;NSAMP=2;MSQ=478.04;AN=16834;AC=2;NS=8438;AC_Hom=0;AC_Het=2;AC_Hemi=0;MAF=0.000118511;HWE=1;NFAM=2	.
3	190449751	190450098	X	18524461	18525025	45390	8991.9	-	+	BND	LOW	45390_1	N	]X:18524489]N	45390_2	N	N[3:190450069[	SVTYPE=BND;POS=190450069;STRANDS=-+:8;IMPRECISE;CIPOS=-317,30;CIEND=-28,536;CIPOS95=-133,30;CIEND95=-28,145;MATEID=45390_2;EVENT=45390;SU=8;PE=8;SR=0;ALG=PROD;AF=0.0215;NSAMP=362;MSQ=23.7;AN=16834;AC=362;NS=8438;AC_Hom=0;AC_Het=362;AC_Hemi=0;MAF=0.0214506;HWE=0.0346689;NFAM=346	SVTYPE=BND;POS=18524489;STRANDS=-+:8;IMPRECISE;CIPOS=-28,536;CIEND=-317,30;CIPOS95=-28,145;CIEND95=-133,30;MATEID=45390_1;EVENT=45390;SECONDARY;SU=8;PE=8;SR=0;ALG=PROD;AF=0.0215;NSAMP=362;MSQ=23.7;AN=16834;AC=362;NS=8438;AC_Hom=0;AC_Het=362;AC_Hemi=0;MAF=0.0214506;HWE=0.0346689;NFAM=346
3	190468986	190468986	3	190469142	190469142	186872	323789.0	+	-	DEL	PASS	186872	N	<DEL>	.	.	.	SVTYPE=DEL;POS=190468986;SVLEN=-156;END=190469142;STRANDS=+-:2282;CIPOS=0,0;CIEND=0,0;CIPOS95=0,0;CIEND95=0,0;SU=2282;PE=104;SR=2178;ALG=PROD;AF=0.3685;NSAMP=3705;MSQ=87.07;AN=16124;AC=5941;NS=8082;AC_Hom=4480;AC_Het=1470;AC_Hemi=0;MAF=0.368102;HWE=0;NFAM=3508	.
3	190469112	190469172	5	14989080	14989140	42686	49639.6	-	-	BND	LOW	42686_1	N	[5:14989111[N	42686_2	N	[3:190469143[N	SVTYPE=BND;POS=190469143;STRANDS=--:13;CIPOS=-30,30;CIEND=-30,30;CIPOS95=0,0;CIEND95=0,0;MATEID=42686_2;EVENT=42686;SU=13;PE=0;SR=13;ALG=PROD;AF=0.09813;NSAMP=1632;MSQ=29.99;AN=16834;AC=1652;NS=8438;AC_Hom=40;AC_Het=1615;AC_Hemi=0;MAF=0.0980683;HWE=4.82992e-18;NFAM=1584	SVTYPE=BND;POS=14989111;STRANDS=--:13;CIPOS=-30,30;CIEND=-30,30;CIPOS95=0,0;CIEND95=0,0;MATEID=42686_1;EVENT=42686;SECONDARY;SU=13;PE=0;SR=13;ALG=PROD;AF=0.09813;NSAMP=1632;MSQ=29.99;AN=16834;AC=1652;NS=8438;AC_Hom=40;AC_Het=1615;AC_Hemi=0;MAF=0.0980683;HWE=4.82992e-18;NFAM=1584
3	190478458	190478458	3	190478634	190478634	186873	3.25613e+06	+	-	DEL	PASS	186873	N	<DEL>	.	.	.	SVTYPE=DEL;POS=190478458;SVLEN=-176;END=190478634;STRANDS=+-:83379;CIPOS=0,0;CIEND=0,0;CIPOS95=0,0;CIEND95=0,0;SU=83379;PE=1760;SR=81619;ALG=PROD;AF=0.5178;NSAMP=6904;MSQ=470.17;AN=16834;AC=8716;NS=8438;AC_Hom=3638;AC_Het=5100;AC_Hemi=0;MAF=0.482223;HWE=0;NFAM=6122	.
3	190501519	190501528	3	190501579	190501588	186874	4148.97	+	-	BND	LOW	186874_1	N	N[3:190501585[	186874_2	N	]3:190501524]N	SVTYPE=BND;POS=190501524;STRANDS=+-:133;CIPOS=-5,4;CIEND=-5,4;CIPOS95=0,0;CIEND95=0,0;MATEID=186874_2;EVENT=186874;SU=133;PE=0;SR=133;ALG=PROD;AF=0.001188;NSAMP=20;MSQ=207.43;AN=16834;AC=20;NS=8438;AC_Hom=0;AC_Het=20;AC_Hemi=0;MAF=0.00118511;HWE=1;NFAM=20	SVTYPE=BND;POS=190501585;STRANDS=+-:133;CIPOS=-5,4;CIEND=-5,4;CIPOS95=0,0;CIEND95=0,0;MATEID=186874_1;EVENT=186874;SECONDARY;SU=133;PE=0;SR=133;ALG=PROD;AF=0.001188;NSAMP=20;MSQ=207.43;AN=16834;AC=20;NS=8438;AC_Hom=0;AC_Het=20;AC_Hemi=0;MAF=0.00118511;HWE=1;NFAM=20
3	190530951	190530971	3	190531009	190531029	186875	140.97	+	-	BND	LOW	186875_1	N	N[3:190531020[	186875_2	N	]3:190530961]N	SVTYPE=BND;POS=190530961;STRANDS=+-:5;CIPOS=-10,10;CIEND=-10,10;CIPOS95=0,0;CIEND95=0,0;MATEID=186875_2;EVENT=186875;SU=5;PE=0;SR=5;ALG=PROD;AF=5.94e-05;NSAMP=1;MSQ=131.88;AN=16834;AC=1;NS=8438;AC_Hom=0;AC_Het=1;AC_Hemi=0;MAF=5.92557e-05;HWE=1;NFAM=1	SVTYPE=BND;POS=190531020;STRANDS=+-:5;CIPOS=-10,10;CIEND=-10,10;CIPOS95=0,0;CIEND95=0,0;MATEID=186875_1;EVENT=186875;SECONDARY;SU=5;PE=0;SR=5;ALG=PROD;AF=5.94e-05;NSAMP=1;MSQ=131.88;AN=16834;AC=1;NS=8438;AC_Hom=0;AC_Het=1;AC_Hemi=0;MAF=5.92557e-05;HWE=1;NFAM=1
3	190531016	190531033	13	85969737	85969754	39674	501.11	+	-	BND	LOW	39674_1	N	N[13:85969747[	39674_2	N	]3:190531025]N	SVTYPE=BND;POS=190531025;STRANDS=+-:30;CIPOS=-9,8;CIEND=-9,8;CIPOS95=0,0;CIEND95=0,0;MATEID=39674_2;EVENT=39674;SU=30;PE=0;SR=30;ALG=PROD;AF=0.002436;NSAMP=41;MSQ=9.71;AN=16832;AC=41;NS=8437;AC_Hom=0;AC_Het=41;AC_Hemi=0;MAF=0.00242977;HWE=1;NFAM=41	SVTYPE=BND;POS=85969747;STRANDS=+-:30;CIPOS=-9,8;CIEND=-9,8;CIPOS95=0,0;CIEND95=0,0;MATEID=39674_1;EVENT=39674;SECONDARY;SU=30;PE=0;SR=30;ALG=PROD;AF=0.002436;NSAMP=41;MSQ=9.71;AN=16832;AC=41;NS=8437;AC_Hom=0;AC_Het=41;AC_Hemi=0;MAF=0.00242977;HWE=1;NFAM=41
3	190544558	190544572	3	190546387	190546406	186876	401.58	+	-	DEL	PASS	186876	N	<DEL>	.	.	.	SVTYPE=DEL;POS=190544565;SVLEN=-1831;END=190546396;STRANDS=+-:20;CIPOS=-7,7;CIEND=-9,10;CIPOS95=0,0;CIEND95=0,0;SU=20;PE=8;SR=12;ALG=PROD;AF=5.94e-05;NSAMP=1;MSQ=401.58;AN=16834;AC=1;NS=8438;AC_Hom=0;AC_Het=1;AC_Hemi=0;MAF=5.92557e-05;HWE=1;NFAM=1	.
3	190564211	190564218	3	190564412	190564419	186877	292.06	+	-	DEL	PASS	186877	N	<DEL>	.	.	.	SVTYPE=DEL;POS=190564215;SVLEN=-201;END=190564416;STRANDS=+-:9;CIPOS=-4,3;CIEND=-4,3;CIPOS95=0,0;CIEND95=0,0;SU=9;PE=0;SR=9;ALG=PROD;AF=0.0001188;NSAMP=2;MSQ=145.38;AN=16834;AC=2;NS=8438;AC_Hom=0;AC_Het=2;AC_Hemi=0;MAF=0.000118511;HWE=1;NFAM=2	.
3	190589133	190589529	16	79446766	79447162	40596	302.45	-	-	BND	LOW	40596_1	N	[16:79447113[N	40596_2	N	[3:190589480[N	SVTYPE=BND;POS=190589480;STRANDS=--:6;IMPRECISE;CIPOS=-346,50;CIEND=-346,50;CIPOS95=-108,50;CIEND95=-119,50;MATEID=40596_2;EVENT=40596;SU=6;PE=6;SR=0;ALG=PROD;AF=0.0001188;NSAMP=2;MSQ=151.22;AN=16834;AC=2;NS=8438;AC_Hom=0;AC_Het=2;AC_Hemi=0;MAF=0.000118511;HWE=1;NFAM=2	SVTYPE=BND;POS=79447113;STRANDS=--:6;IMPRECISE;CIPOS=-346,50;CIEND=-346,50;CIPOS95=-119,50;CIEND95=-108,50;MATEID=40596_1;EVENT=40596;SECONDARY;SU=6;PE=6;SR=0;ALG=PROD;AF=0.0001188;NSAMP=2;MSQ=151.22;AN=16834;AC=2;NS=8438;AC_Hom=0;AC_Het=2;AC_Hemi=0;MAF=0.000118511;HWE=1;NFAM=2
3	190594018	190594060	19	47870099	47870219	41356	29044.9	-	+	BND	LOW	41356_1	N	]19:47870107]N	41356_2	N	N[3:190594050[	SVTYPE=BND;POS=190594050;STRANDS=-+:3478;IMPRECISE;CIPOS=-31,11;CIEND=-8,112;CIPOS95=0,0;CIEND95=-2,2;MATEID=41356_2;EVENT=41356;SU=3478;PE=3478;SR=0;ALG=PROD;AF=0.04871;NSAMP=820;MSQ=34.84;AN=16834;AC=820;NS=8438;AC_Hom=0;AC_Het=821;AC_Hemi=0;MAF=0.048649;HWE=1.82215e-09;NFAM=742	SVTYPE=BND;POS=47870107;STRANDS=-+:3478;IMPRECISE;CIPOS=-8,112;CIEND=-31,11;CIPOS95=-2,2;CIEND95=0,0;MATEID=41356_1;EVENT=41356;SECONDARY;SU=3478;PE=3478;SR=0;ALG=PROD;AF=0.04871;NSAMP=820;MSQ=34.84;AN=16834;AC=820;NS=8438;AC_Hom=0;AC_Het=821;AC_Hemi=0;MAF=0.048649;HWE=1.82215e-09;NFAM=742
3	190595832	190595841	19	53694227	53694236	41381	970.9	+	-	BND	LOW	41381_1	N	N[19:53694233[	41381_2	N	]3:190595837]N	SVTYPE=BND;POS=190595837;STRANDS=-+:4,+-:240;CIPOS=-5,4;CIEND=-5,4;CIPOS95=0,0;CIEND95=0,0;MATEID=41381_2;EVENT=41381;SU=244;PE=4;SR=240;ALG=PROD;AF=0.001485;NSAMP=25;MSQ=37.03;AN=16834;AC=25;NS=8438;AC_Hom=0;AC_Het=25;AC_Hemi=0;MAF=0.00148139;HWE=1;NFAM=25	SVTYPE=BND;POS=53694233;STRANDS=-+:4,+-:240;CIPOS=-5,4;CIEND=-5,4;CIPOS95=0,0;CIEND95=0,0;MATEID=41381_1;EVENT=41381;SECONDARY;SU=244;PE=4;SR=240;ALG=PROD;AF=0.001485;NSAMP=25;MSQ=37.03;AN=16834;AC=25;NS=8438;AC_Hom=0;AC_Het=25;AC_Hemi=0;MAF=0.00148139;HWE=1;NFAM=25
3	190599594	190599651	5	4095428	4095485	42636	1043.66	+	+	BND	LOW	42636_1	N	N]5:4095457]	42636_2	N	N]3:190599623]	SVTYPE=BND;POS=190599623;STRANDS=++:8;CIPOS=-29,28;CIEND=-29,28;CIPOS95=0,0;CIEND95=0,0;MATEID=42636_2;EVENT=42636;SU=8;PE=0;SR=8;ALG=PROD;AF=0.002495;NSAMP=42;MSQ=23.23;AN=16834;AC=42;NS=8438;AC_Hom=0;AC_Het=42;AC_Hemi=0;MAF=0.00248874;HWE=1;NFAM=42	SVTYPE=BND;POS=4095457;STRANDS=++:8;CIPOS=-29,28;CIEND=-29,28;CIPOS95=0,0;CIEND95=0,0;MATEID=42636_1;EVENT=42636;SECONDARY;SU=8;PE=0;SR=8;ALG=PROD;AF=0.002495;NSAMP=42;MSQ=23.23;AN=16834;AC=42;NS=8438;AC_Hom=0;AC_Het=42;AC_Hemi=0;MAF=0.00248874;HWE=1;NFAM=42
3	190606149	190606169	3	190606229	190606249	186878	359.77	+	-	BND	PASS	186878_1	N	N[3:190606240[	186878_2	N	]3:190606159]N	SVTYPE=BND;POS=190606159;STRANDS=+-:13;CIPOS=-10,10;CIEND=-10,10;CIPOS95=0,0;CIEND95=0,0;MATEID=186878_2;EVENT=186878;SU=13;PE=0;SR=13;ALG=PROD;AF=5.94e-05;NSAMP=1;MSQ=359.76;AN=16834;AC=1;NS=8438;AC_Hom=0;AC_Het=1;AC_Hemi=0;MAF=5.92557e-05;HWE=1;NFAM=1	SVTYPE=BND;POS=190606240;STRANDS=+-:13;CIPOS=-10,10;CIEND=-10,10;CIPOS95=0,0;CIEND95=0,0;MATEID=186878_1;EVENT=186878;SECONDARY;SU=13;PE=0;SR=13;ALG=PROD;AF=5.94e-05;NSAMP=1;MSQ=359.76;AN=16834;AC=1;NS=8438;AC_Hom=0;AC_Het=1;AC_Hemi=0;MAF=5.92557e-05;HWE=1;NFAM=1
3	190606275	190606464	3	190622580	190622819	186879	422.05	+	-	DEL	PASS	186879	N	<DEL>	.	.	.	SVTYPE=DEL;POS=190606299;SVLEN=-16490;END=190622789;STRANDS=+-:20;IMPRECISE;CIPOS=-24,165;CIEND=-209,30;CIPOS95=-24,44;CIEND95=-44,30;SU=20;PE=20;SR=0;ALG=PROD;AF=0.0001188;NSAMP=2;MSQ=211.03;AN=16834;AC=2;NS=8438;AC_Hom=0;AC_Het=2;AC_Hemi=0;MAF=0.000118511;HWE=1;NFAM=1	.
3	190640961	190641427	3	191615085	191615352	308164	26.74	-	-	BND	LOW	308164_1	N	[3:191615343[N	308164_2	N	[3:190641418[N	SVTYPE=BND;POS=190641418;STRANDS=--:4;IMPRECISE;CIPOS=-456,10;CIEND=-257,10;CIPOS95=-188,1;CIEND95=-118,2;MATEID=308164_2;EVENT=308164;SU=4;PE=4;SR=0;ALG=PROD;AF=0.0001782;NSAMP=3;MSQ=8.74;AN=16834;AC=3;NS=8438;AC_Hom=0;AC_Het=3;AC_Hemi=0;MAF=0.000177767;HWE=1;NFAM=3	SVTYPE=BND;POS=191615343;STRANDS=--:4;IMPRECISE;CIPOS=-257,10;CIEND=-456,10;CIPOS95=-118,2;CIEND95=-188,1;MATEID=308164_1;EVENT=308164;SECONDARY;SU=4;PE=4;SR=0;ALG=PROD;AF=0.0001782;NSAMP=3;MSQ=8.74;AN=16834;AC=3;NS=8438;AC_Hom=0;AC_Het=3;AC_Hemi=0;MAF=0.000177767;HWE=1;NFAM=3
3	190641395	190641769	7	42912436	42912856	44005	798.2	+	+	BND	LOW	44005_1	N	N]7:42912466]	44005_2	N	N]3:190641425]	SVTYPE=BND;POS=190641425;STRANDS=++:9;IMPRECISE;CIPOS=-30,344;CIEND=-30,390;CIPOS95=-30,61;CIEND95=-30,98;MATEID=44005_2;EVENT=44005;SU=9;PE=9;SR=0;ALG=PROD;AF=0.00202;NSAMP=34;MSQ=22.11;AN=16834;AC=34;NS=8438;AC_Hom=0;AC_Het=34;AC_Hemi=0;MAF=0.0020147;HWE=1;NFAM=34	SVTYPE=BND;POS=42912466;STRANDS=++:9;IMPRECISE;CIPOS=-30,390;CIEND=-30,344;CIPOS95=-30,98;CIEND95=-30,61;MATEID=44005_1;EVENT=44005;SECONDARY;SU=9;PE=9;SR=0;ALG=PROD;AF=0.00202;NSAMP=34;MSQ=22.11;AN=16834;AC=34;NS=8438;AC_Hom=0;AC_Het=34;AC_Hemi=0;MAF=0.0020147;HWE=1;NFAM=34
3	190641398	190641874	4	95216608	95217160	42308	249.84	+	+	BND	LOW	42308_1	N	N]4:95216618]	42308_2	N	N]3:190641408]	SVTYPE=BND;POS=190641408;STRANDS=++:4;IMPRECISE;CIPOS=-10,466;CIEND=-10,542;CIPOS95=-2,142;CIEND95=-1,189;MATEID=42308_2;EVENT=42308;SU=4;PE=4;SR=0;ALG=PROD;AF=0.000594;NSAMP=10;MSQ=23.88;AN=16834;AC=10;NS=8438;AC_Hom=0;AC_Het=10;AC_Hemi=0;MAF=0.000592557;HWE=1;NFAM=10	SVTYPE=BND;POS=95216618;STRANDS=++:4;IMPRECISE;CIPOS=-10,542;CIEND=-10,466;CIPOS95=-1,189;CIEND95=-2,142;MATEID=42308_1;EVENT=42308;SECONDARY;SU=4;PE=4;SR=0;ALG=PROD;AF=0.000594;NSAMP=10;MSQ=23.88;AN=16834;AC=10;NS=8438;AC_Hom=0;AC_Het=10;AC_Hemi=0;MAF=0.000592557;HWE=1;NFAM=10
3	190664239	190664256	3	190664310	190664327	186880	158.82	+	-	BND	LOW	186880_1	N	N[3:190664320[	186880_2	N	]3:190664248]N	SVTYPE=BND;POS=190664248;STRANDS=+-:4;CIPOS=-9,8;CIEND=-9,8;CIPOS95=0,0;CIEND95=0,0;MATEID=186880_2;EVENT=186880;SU=4;PE=0;SR=4;ALG=PROD;AF=0.0001188;NSAMP=2;MSQ=79.37;AN=16834;AC=2;NS=8438;AC_Hom=0;AC_Het=2;AC_Hemi=0;MAF=0.000118511;HWE=1;NFAM=2	SVTYPE=BND;POS=190664320;STRANDS=+-:4;CIPOS=-9,8;CIEND=-9,8;CIPOS95=0,0;CIEND95=0,0;MATEID=186880_1;EVENT=186880;SECONDARY;SU=4;PE=0;SR=4;ALG=PROD;AF=0.0001188;NSAMP=2;MSQ=79.37;AN=16834;AC=2;NS=8438;AC_Hom=0;AC_Het=2;AC_Hemi=0;MAF=0.000118511;HWE=1;NFAM=2
3	190669807	190669807	3	190670120	190670120	186881	2.73163e+06	+	-	MEI	PASS	186881	N	<DEL:ME:SINE|Alu|AluY>	.	.	.	SVTYPE=MEI;POS=190669807;SVLEN=-313;END=190670120;STRANDS=+-:66149;CIPOS=0,0;CIEND=0,0;CIPOS95=0,0;CIEND95=0,0;SU=66149;PE=12886;SR=53263;ALG=PROD;AF=0.3207;NSAMP=4419;MSQ=616.01;AN=16834;AC=5398;NS=8438;AC_Hom=1964;AC_Het=3451;AC_Hemi=0;MAF=0.32087;HWE=1.86792e-08;NFAM=3778	.
3	190694396	190694445	3	190822894	190822944	276495	893.96	-	+	BND	LOW	276495_1	N	]3:190822919]N	276495_2	N	N[3:190694422[	SVTYPE=BND;POS=190694422;STRANDS=-+:93;CIPOS=-25,24;CIEND=-25,25;CIPOS95=0,0;CIEND95=0,0;MATEID=276495_2;EVENT=276495;SU=93;PE=2;SR=91;ALG=PROD;AF=0.00101;NSAMP=17;MSQ=52.12;AN=16834;AC=17;NS=8438;AC_Hom=0;AC_Het=17;AC_Hemi=0;MAF=0.00100735;HWE=1;NFAM=17	SVTYPE=BND;POS=190822919;STRANDS=-+:93;CIPOS=-25,25;CIEND=-25,24;CIPOS95=0,0;CIEND95=0,0;MATEID=276495_1;EVENT=276495;SECONDARY;SU=93;PE=2;SR=91;ALG=PROD;AF=0.00101;NSAMP=17;MSQ=52.12;AN=16834;AC=17;NS=8438;AC_Hom=0;AC_Het=17;AC_Hemi=0;MAF=0.00100735;HWE=1;NFAM=17
3	190694439	190694490	3	190824127	190824178	186882	1154.79	+	-	BND	LOW	186882_1	N	N[3:190824154[	186882_2	N	]3:190694465]N	SVTYPE=BND;POS=190694465;STRANDS=+-:84;CIPOS=-26,25;CIEND=-26,25;CIPOS95=0,0;CIEND95=0,0;MATEID=186882_2;EVENT=186882;SU=84;PE=5;SR=79;ALG=PROD;AF=0.0007722;NSAMP=13;MSQ=88.51;AN=16834;AC=13;NS=8438;AC_Hom=0;AC_Het=13;AC_Hemi=0;MAF=0.000770325;HWE=1;NFAM=13	SVTYPE=BND;POS=190824154;STRANDS=+-:84;CIPOS=-26,25;CIEND=-26,25;CIPOS95=0,0;CIEND95=0,0;MATEID=186882_1;EVENT=186882;SECONDARY;SU=84;PE=5;SR=79;ALG=PROD;AF=0.0007722;NSAMP=13;MSQ=88.51;AN=16834;AC=13;NS=8438;AC_Hom=0;AC_Het=13;AC_Hemi=0;MAF=0.000770325;HWE=1;NFAM=13
3	190696654	190696654	3	190696937	190696937	186883	1.57328e+06	+	-	MEI	PASS	186883	N	<DEL:ME:SINE|Alu|AluYa5>	.	.	.	SVTYPE=MEI;POS=190696654;SVLEN=-283;END=190696937;STRANDS=+-:30153;CIPOS=0,0;CIEND=0,0;CIPOS95=0,0;CIEND95=0,0;SU=30153;PE=7302;SR=22851;ALG=PROD;AF=0.221;NSAMP=3151;MSQ=498.57;AN=16834;AC=3720;NS=8438;AC_Hom=1138;AC_Het=2587;AC_Hemi=0;MAF=0.220728;HWE=2.25979e-22;NFAM=2934	.
3	190696716	190696923	16	85637866	85638393	40617	628.55	-	-	BND	LOW	40617_1	N	[16:85638384[N	40617_2	N	[3:190696914[N	SVTYPE=BND;POS=190696914;STRANDS=--:4;IMPRECISE;CIPOS=-197,10;CIEND=-517,10;CIPOS95=-82,2;CIEND95=-178,0;MATEID=40617_2;EVENT=40617;SU=4;PE=4;SR=0;ALG=PROD;AF=0.002199;NSAMP=37;MSQ=15.88;AN=16826;AC=37;NS=8434;AC_Hom=0;AC_Het=37;AC_Hemi=0;MAF=0.0021935;HWE=1;NFAM=36	SVTYPE=BND;POS=85638384;STRANDS=--:4;IMPRECISE;CIPOS=-517,10;CIEND=-197,10;CIPOS95=-178,0;CIEND95=-82,2;MATEID=40617_1;EVENT=40617;SECONDARY;SU=4;PE=4;SR=0;ALG=PROD;AF=0.002199;NSAMP=37;MSQ=15.88;AN=16826;AC=37;NS=8434;AC_Hom=0;AC_Het=37;AC_Hemi=0;MAF=0.0021935;HWE=1;NFAM=36
3	190715893	190716153	3	190728857	190729325	276496	62.17	-	+	BND	LOW	276496_1	N	]3:190728867]N	276496_2	N	N[3:190716144[	SVTYPE=BND;POS=190716144;STRANDS=-+:4;IMPRECISE;CIPOS=-250,10;CIEND=-10,458;CIPOS95=-121,2;CIEND95=-1,156;MATEID=276496_2;EVENT=276496;SU=4;PE=4;SR=0;ALG=PROD;AF=0.0001782;NSAMP=3;MSQ=20.03;AN=16834;AC=3;NS=8438;AC_Hom=0;AC_Het=3;AC_Hemi=0;MAF=0.000177767;HWE=1;NFAM=3	SVTYPE=BND;POS=190728867;STRANDS=-+:4;IMPRECISE;CIPOS=-10,458;CIEND=-250,10;CIPOS95=-1,156;CIEND95=-121,2;MATEID=276496_1;EVENT=276496;SECONDARY;SU=4;PE=4;SR=0;ALG=PROD;AF=0.0001782;NSAMP=3;MSQ=20.03;AN=16834;AC=3;NS=8438;AC_Hom=0;AC_Het=3;AC_Hemi=0;MAF=0.000177767;HWE=1;NFAM=3
3	190716016	190716287	3	190728534	190728750	186884	231.81	+	-	BND	LOW	186884_1	N	N[3:190728721[	186884_2	N	]3:190716046]N	SVTYPE=BND;POS=190716046;STRANDS=+-:16;IMPRECISE;CIPOS=-30,241;CIEND=-186,30;CIPOS95=-28,28;CIEND95=-82,30;MATEID=186884_2;EVENT=186884;SU=16;PE=16;SR=0;ALG=PROD;AF=0.0001782;NSAMP=3;MSQ=76.29;AN=16834;AC=3;NS=8438;AC_Hom=0;AC_Het=3;AC_Hemi=0;MAF=0.000177767;HWE=1;NFAM=3	SVTYPE=BND;POS=190728721;STRANDS=+-:16;IMPRECISE;CIPOS=-186,30;CIEND=-30,241;CIPOS95=-82,30;CIEND95=-28,28;MATEID=186884_1;EVENT=186884;SECONDARY;SU=16;PE=16;SR=0;ALG=PROD;AF=0.0001782;NSAMP=3;MSQ=76.29;AN=16834;AC=3;NS=8438;AC_Hom=0;AC_Het=3;AC_Hemi=0;MAF=0.000177767;HWE=1;NFAM=3
3	190725049	190725591	7	130374970	130375372	44288	1695.35	-	-	BND	LOW	44288_1	N	[7:130375323[N	44288_2	N	[3:190725542[N	SVTYPE=BND;POS=190725542;STRANDS=--:4;IMPRECISE;CIPOS=-492,50;CIEND=-352,50;CIPOS95=-198,50;CIEND95=-157,50;MATEID=44288_2;EVENT=44288;SU=4;PE=4;SR=0;ALG=PROD;AF=0.00499;NSAMP=84;MSQ=18.76;AN=16834;AC=84;NS=8438;AC_Hom=0;AC_Het=84;AC_Hemi=0;MAF=0.00497748;HWE=1;NFAM=81	SVTYPE=BND;POS=130375323;STRANDS=--:4;IMPRECISE;CIPOS=-352,50;CIEND=-492,50;CIPOS95=-157,50;CIEND95=-198,50;MATEID=44288_1;EVENT=44288;SECONDARY;SU=4;PE=4;SR=0;ALG=PROD;AF=0.00499;NSAMP=84;MSQ=18.76;AN=16834;AC=84;NS=8438;AC_Hom=0;AC_Het=84;AC_Hemi=0;MAF=0.00497748;HWE=1;NFAM=81
3	190725127	190725576	21	32582966	32583430	41760	2379.28	-	+	BND	LOW	41760_1	N	]21:32582996]N	41760_2	N	N[3:190725547[	SVTYPE=BND;POS=190725547;STRANDS=-+:5;IMPRECISE;CIPOS=-419,30;CIEND=-30,434;CIPOS95=-184,30;CIEND95=-30,106;MATEID=41760_2;EVENT=41760;SU=5;PE=5;SR=0;ALG=PROD;AF=0.01046;NSAMP=175;MSQ=11.09;AN=16834;AC=176;NS=8438;AC_Hom=2;AC_Het=174;AC_Hemi=0;MAF=0.010429;HWE=0.602335;NFAM=175	SVTYPE=BND;POS=32582996;STRANDS=-+:5;IMPRECISE;CIPOS=-30,434;CIEND=-419,30;CIPOS95=-30,106;CIEND95=-184,30;MATEID=41760_1;EVENT=41760;SECONDARY;SU=5;PE=5;SR=0;ALG=PROD;AF=0.01046;NSAMP=175;MSQ=11.09;AN=16834;AC=176;NS=8438;AC_Hom=2;AC_Het=174;AC_Hemi=0;MAF=0.010429;HWE=0.602335;NFAM=175
3	190725494	190725790	12	79325077	79325663	39193	85.33	-	+	BND	LOW	39193_1	N	]12:79325087]N	39193_2	N	N[3:190725781[	SVTYPE=BND;POS=190725781;STRANDS=-+:4;IMPRECISE;CIPOS=-286,10;CIEND=-10,576;CIPOS95=-134,2;CIEND95=0,205;MATEID=39193_2;EVENT=39193;SU=4;PE=4;SR=0;ALG=PROD;AF=0.0002376;NSAMP=4;MSQ=20.37;AN=16834;AC=4;NS=8438;AC_Hom=0;AC_Het=4;AC_Hemi=0;MAF=0.000237023;HWE=1;NFAM=4	SVTYPE=BND;POS=79325087;STRANDS=-+:4;IMPRECISE;CIPOS=-10,576;CIEND=-286,10;CIPOS95=0,205;CIEND95=-134,2;MATEID=39193_1;EVENT=39193;SECONDARY;SU=4;PE=4;SR=0;ALG=PROD;AF=0.0002376;NSAMP=4;MSQ=20.37;AN=16834;AC=4;NS=8438;AC_Hom=0;AC_Het=4;AC_Hemi=0;MAF=0.000237023;HWE=1;NFAM=4
3	190725512	190725965	X	12639662	12640103	45364	326.06	+	-	BND	LOW	45364_1	N	N[X:12640094[	45364_2	N	]3:190725522]N	SVTYPE=BND;POS=190725522;STRANDS=+-:4;IMPRECISE;CIPOS=-10,443;CIEND=-431,10;CIPOS95=-1,163;CIEND95=-175,0;MATEID=45364_2;EVENT=45364;SU=4;PE=4;SR=0;ALG=PROD;AF=0.0008911;NSAMP=15;MSQ=20.63;AN=16834;AC=15;NS=8438;AC_Hom=0;AC_Het=15;AC_Hemi=0;MAF=0.000888836;HWE=1;NFAM=15	SVTYPE=BND;POS=12640094;STRANDS=+-:4;IMPRECISE;CIPOS=-431,10;CIEND=-10,443;CIPOS95=-175,0;CIEND95=-1,163;MATEID=45364_1;EVENT=45364;SECONDARY;SU=4;PE=4;SR=0;ALG=PROD;AF=0.0008911;NSAMP=15;MSQ=20.63;AN=16834;AC=15;NS=8438;AC_Hom=0;AC_Het=15;AC_Hemi=0;MAF=0.000888836;HWE=1;NFAM=15
3	190725530	190725719	12	29244002	29244456	39063	1772.32	-	+	BND	LOW	39063_1	N	]12:29244020]N	39063_2	N	N[3:190725670[	SVTYPE=BND;POS=190725670;STRANDS=-+:60;IMPRECISE;CIPOS=-139,50;CIEND=-18,436;CIPOS95=-8,8;CIEND95=-18,57;MATEID=39063_2;EVENT=39063;SU=60;PE=60;SR=0;ALG=PROD;AF=0.002436;NSAMP=41;MSQ=42.58;AN=16834;AC=41;NS=8438;AC_Hom=0;AC_Het=41;AC_Hemi=0;MAF=0.00242949;HWE=1;NFAM=39	SVTYPE=BND;POS=29244020;STRANDS=-+:60;IMPRECISE;CIPOS=-18,436;CIEND=-139,50;CIPOS95=-18,57;CIEND95=-8,8;MATEID=39063_1;EVENT=39063;SECONDARY;SU=60;PE=60;SR=0;ALG=PROD;AF=0.002436;NSAMP=41;MSQ=42.58;AN=16834;AC=41;NS=8438;AC_Hom=0;AC_Het=41;AC_Hemi=0;MAF=0.00242949;HWE=1;NFAM=39
3	190725551	190725756	9	89957701	89958125	45042	316.45	-	+	BND	LOW	45042_1	N	]9:89957731]N	45042_2	N	N[3:190725728[	SVTYPE=BND;POS=190725728;STRANDS=-+:9;IMPRECISE;CIPOS=-176,29;CIEND=-30,394;CIPOS95=-35,29;CIEND95=-30,90;MATEID=45042_2;EVENT=45042;SU=9;PE=9;SR=0;ALG=PROD;AF=0.0008317;NSAMP=14;MSQ=21.95;AN=16834;AC=14;NS=8438;AC_Hom=0;AC_Het=14;AC_Hemi=0;MAF=0.00082958;HWE=1;NFAM=14	SVTYPE=BND;POS=89957731;STRANDS=-+:9;IMPRECISE;CIPOS=-30,394;CIEND=-176,29;CIPOS95=-30,90;CIEND95=-35,29;MATEID=45042_1;EVENT=45042;SECONDARY;SU=9;PE=9;SR=0;ALG=PROD;AF=0.0008317;NSAMP=14;MSQ=21.95;AN=16834;AC=14;NS=8438;AC_Hom=0;AC_Het=14;AC_Hemi=0;MAF=0.00082958;HWE=1;NFAM=14
3	190725601	190725761	8	29864434	29864912	44504	2147.58	-	+	BND	LOW	44504_1	N	]8:29864445]N	44504_2	N	N[3:190725712[	SVTYPE=BND;POS=190725712;STRANDS=-+:39;IMPRECISE;CIPOS=-110,50;CIEND=-11,467;CIPOS95=-12,12;CIEND95=-11,83;MATEID=44504_2;EVENT=44504;SU=39;PE=39;SR=0;ALG=PROD;AF=0.004336;NSAMP=73;MSQ=28.28;AN=16834;AC=73;NS=8438;AC_Hom=0;AC_Het=73;AC_Hemi=0;MAF=0.00432567;HWE=1;NFAM=72	SVTYPE=BND;POS=29864445;STRANDS=-+:39;IMPRECISE;CIPOS=-11,467;CIEND=-110,50;CIPOS95=-11,83;CIEND95=-12,12;MATEID=44504_1;EVENT=44504;SECONDARY;SU=39;PE=39;SR=0;ALG=PROD;AF=0.004336;NSAMP=73;MSQ=28.28;AN=16834;AC=73;NS=8438;AC_Hom=0;AC_Het=73;AC_Hemi=0;MAF=0.00432567;HWE=1;NFAM=72
3	190725623	190726309	14	101262844	101263272	40031	251.44	+	+	BND	LOW	40031_1	N	N]14:101262894]	40031_2	N	N]3:190725673]	SVTYPE=BND;POS=190725673;STRANDS=++:4;IMPRECISE;CIPOS=-50,636;CIEND=-50,378;CIPOS95=-50,199;CIEND95=-50,87;MATEID=40031_2;EVENT=40031;SU=4;PE=4;SR=0;ALG=PROD;AF=0.001069;NSAMP=18;MSQ=11.88;AN=16834;AC=18;NS=8438;AC_Hom=0;AC_Het=18;AC_Hemi=0;MAF=0.0010666;HWE=1;NFAM=18	SVTYPE=BND;POS=101262894;STRANDS=++:4;IMPRECISE;CIPOS=-50,378;CIEND=-50,636;CIPOS95=-50,87;CIEND95=-50,199;MATEID=40031_1;EVENT=40031;SECONDARY;SU=4;PE=4;SR=0;ALG=PROD;AF=0.001069;NSAMP=18;MSQ=11.88;AN=16834;AC=18;NS=8438;AC_Hom=0;AC_Het=18;AC_Hemi=0;MAF=0.0010666;HWE=1;NFAM=18
3	190725627	190725717	5	43063340	43063439	42796	1727.99	+	-	BND	LOW	42796_1	N	N[5:43063391[	42796_2	N	]3:190725670]N	SVTYPE=BND;POS=190725670;STRANDS=+-:11;IMPRECISE;CIPOS=-43,47;CIEND=-50,49;CIPOS95=-2,2;CIEND95=-1,1;MATEID=42796_2;EVENT=42796;SU=11;PE=8;SR=3;ALG=PROD;AF=0.003742;NSAMP=62;MSQ=26.64;AN=16834;AC=63;NS=8438;AC_Hom=2;AC_Het=61;AC_Hemi=0;MAF=0.00373311;HWE=0.109665;NFAM=62	SVTYPE=BND;POS=43063391;STRANDS=+-:11;IMPRECISE;CIPOS=-50,49;CIEND=-43,47;CIPOS95=-1,1;CIEND95=-2,2;MATEID=42796_1;EVENT=42796;SECONDARY;SU=11;PE=8;SR=3;ALG=PROD;AF=0.003742;NSAMP=62;MSQ=26.64;AN=16834;AC=63;NS=8438;AC_Hom=2;AC_Het=61;AC_Hemi=0;MAF=0.00373311;HWE=0.109665;NFAM=62
3	190725636	190725700	19	14885471	14885531	41202	180179.0	+	+	BND	LOW	41202_1	N	N]19:14885501]	41202_2	N	N]3:190725666]	SVTYPE=BND;POS=190725666;STRANDS=++:19;IMPRECISE;CIPOS=-30,34;CIEND=-30,30;CIPOS95=-1,1;CIEND95=0,0;MATEID=41202_2;EVENT=41202;SU=19;PE=10;SR=9;ALG=PROD;AF=0.2109;NSAMP=3297;MSQ=54.22;AN=16834;AC=3550;NS=8438;AC_Hom=506;AC_Het=3051;AC_Hemi=0;MAF=0.210773;HWE=2.16826e-16;NFAM=2829	SVTYPE=BND;POS=14885501;STRANDS=++:19;IMPRECISE;CIPOS=-30,30;CIEND=-30,34;CIPOS95=0,0;CIEND95=-1,1;MATEID=41202_1;EVENT=41202;SECONDARY;SU=19;PE=10;SR=9;ALG=PROD;AF=0.2109;NSAMP=3297;MSQ=54.22;AN=16834;AC=3550;NS=8438;AC_Hom=506;AC_Het=3051;AC_Hemi=0;MAF=0.210773;HWE=2.16826e-16;NFAM=2829
3	190725638	190726162	7	142535237	142535514	44340	740.48	+	-	BND	LOW	44340_1	N	N[7:142535465[	44340_2	N	]3:190725685]N	SVTYPE=BND;POS=190725685;STRANDS=+-:13;IMPRECISE;CIPOS=-47,477;CIEND=-227,50;CIPOS95=-47,118;CIEND95=-51,50;MATEID=44340_2;EVENT=44340;SU=13;PE=13;SR=0;ALG=PROD;AF=0.001544;NSAMP=26;MSQ=27.87;AN=16834;AC=26;NS=8438;AC_Hom=0;AC_Het=26;AC_Hemi=0;MAF=0.00154065;HWE=1;NFAM=24	SVTYPE=BND;POS=142535465;STRANDS=+-:13;IMPRECISE;CIPOS=-227,50;CIEND=-47,477;CIPOS95=-51,50;CIEND95=-47,118;MATEID=44340_1;EVENT=44340;SECONDARY;SU=13;PE=13;SR=0;ALG=PROD;AF=0.001544;NSAMP=26;MSQ=27.87;AN=16834;AC=26;NS=8438;AC_Hom=0;AC_Het=26;AC_Hemi=0;MAF=0.00154065;HWE=1;NFAM=24
3	190725643	190726170	16	28546893	28547224	40452	1421.34	+	+	BND	LOW	40452_1	N	N]16:28546923]	40452_2	N	N]3:190725673]	SVTYPE=BND;POS=190725673;STRANDS=++:4;IMPRECISE;CIPOS=-30,497;CIEND=-30,301;CIPOS95=-30,143;CIEND95=-30,82;MATEID=40452_2;EVENT=40452;SU=4;PE=4;SR=0;ALG=PROD;AF=0.005465;NSAMP=92;MSQ=14.08;AN=16834;AC=92;NS=8438;AC_Hom=0;AC_Het=93;AC_Hemi=0;MAF=0.00551078;HWE=1;NFAM=89	SVTYPE=BND;POS=28546923;STRANDS=++:4;IMPRECISE;CIPOS=-30,301;CIEND=-30,497;CIPOS95=-30,82;CIEND95=-30,143;MATEID=40452_1;EVENT=40452;SECONDARY;SU=4;PE=4;SR=0;ALG=PROD;AF=0.005465;NSAMP=92;MSQ=14.08;AN=16834;AC=92;NS=8438;AC_Hom=0;AC_Het=93;AC_Hemi=0;MAF=0.00551078;HWE=1;NFAM=89
3	190725645	190726248	18	55380400	55380906	41047	1897.34	+	+	BND	LOW	41047_1	N	N]18:55380430]	41047_2	N	N]3:190725675]	SVTYPE=BND;POS=190725675;STRANDS=++:4;IMPRECISE;CIPOS=-30,573;CIEND=-30,476;CIPOS95=-30,198;CIEND95=-30,137;MATEID=41047_2;EVENT=41047;SU=4;PE=4;SR=0;ALG=PROD;AF=0.004574;NSAMP=77;MSQ=22.9;AN=16834;AC=77;NS=8438;AC_Hom=0;AC_Het=77;AC_Hemi=0;MAF=0.00456269;HWE=1;NFAM=77	SVTYPE=BND;POS=55380430;STRANDS=++:4;IMPRECISE;CIPOS=-30,476;CIEND=-30,573;CIPOS95=-30,137;CIEND95=-30,198;MATEID=41047_1;EVENT=41047;SECONDARY;SU=4;PE=4;SR=0;ALG=PROD;AF=0.004574;NSAMP=77;MSQ=22.9;AN=16834;AC=77;NS=8438;AC_Hom=0;AC_Het=77;AC_Hemi=0;MAF=0.00456269;HWE=1;NFAM=77
3	190725650	190725703	11	123327789	123327849	38945	397.69	+	-	BND	LOW	38945_1	N	N[11:123327820[	38945_2	N	]3:190725673]N	SVTYPE=BND;POS=190725673;STRANDS=+-:5;IMPRECISE;CIPOS=-23,30;CIEND=-30,30;CIPOS95=-3,3;CIEND95=-3,3;MATEID=38945_2;EVENT=38945;SU=5;PE=4;SR=1;ALG=PROD;AF=0.001366;NSAMP=23;MSQ=15.14;AN=16834;AC=23;NS=8438;AC_Hom=0;AC_Het=23;AC_Hemi=0;MAF=0.00136288;HWE=1;NFAM=23	SVTYPE=BND;POS=123327820;STRANDS=+-:5;IMPRECISE;CIPOS=-30,30;CIEND=-23,30;CIPOS95=-3,3;CIEND95=-3,3;MATEID=38945_1;EVENT=38945;SECONDARY;SU=5;PE=4;SR=1;ALG=PROD;AF=0.001366;NSAMP=23;MSQ=15.14;AN=16834;AC=23;NS=8438;AC_Hom=0;AC_Het=23;AC_Hemi=0;MAF=0.00136288;HWE=1;NFAM=23
3	190725651	190726165	10	3984204	3984472	38191	285.28	+	-	BND	LOW	38191_1	N	N[10:3984423[	38191_2	N	]3:190725685]N	SVTYPE=BND;POS=190725685;STRANDS=+-:19;IMPRECISE;CIPOS=-34,480;CIEND=-218,50;CIPOS95=-34,97;CIEND95=-45,45;MATEID=38191_2;EVENT=38191;SU=19;PE=19;SR=0;ALG=PROD;AF=0.0004752;NSAMP=8;MSQ=33.31;AN=16834;AC=8;NS=8438;AC_Hom=0;AC_Het=8;AC_Hemi=0;MAF=0.000474046;HWE=1;NFAM=8	SVTYPE=BND;POS=3984423;STRANDS=+-:19;IMPRECISE;CIPOS=-218,50;CIEND=-34,480;CIPOS95=-45,45;CIEND95=-34,97;MATEID=38191_1;EVENT=38191;SECONDARY;SU=19;PE=19;SR=0;ALG=PROD;AF=0.0004752;NSAMP=8;MSQ=33.31;AN=16834;AC=8;NS=8438;AC_Hom=0;AC_Het=8;AC_Hemi=0;MAF=0.000474046;HWE=1;NFAM=8
3	190725651	190726180	8	95619125	95619373	44698	236.9	+	-	BND	LOW	44698_1	N	N[8:95619324[	44698_2	N	]3:190725701]N	SVTYPE=BND;POS=190725701;STRANDS=+-:8;IMPRECISE;CIPOS=-50,479;CIEND=-198,50;CIPOS95=-50,126;CIEND95=-44,44;MATEID=44698_2;EVENT=44698;SU=8;PE=8;SR=0;ALG=PROD;AF=0.000594;NSAMP=10;MSQ=21.39;AN=16834;AC=10;NS=8438;AC_Hom=0;AC_Het=11;AC_Hemi=0;MAF=0.000651813;HWE=1;NFAM=9	SVTYPE=BND;POS=95619324;STRANDS=+-:8;IMPRECISE;CIPOS=-198,50;CIEND=-50,479;CIPOS95=-44,44;CIEND95=-50,126;MATEID=44698_1;EVENT=44698;SECONDARY;SU=8;PE=8;SR=0;ALG=PROD;AF=0.000594;NSAMP=10;MSQ=21.39;AN=16834;AC=10;NS=8438;AC_Hom=0;AC_Het=11;AC_Hemi=0;MAF=0.000651813;HWE=1;NFAM=9
3	190725662	190726106	18	11940202	11940363	40955	61.71	+	-	BND	LOW	40955_1	N	N[18:11940354[	40955_2	N	]3:190725670]N	SVTYPE=BND;POS=190725670;STRANDS=+-:4;IMPRECISE;CIPOS=-8,436;CIEND=-151,10;CIPOS95=0,139;CIEND95=-67,2;MATEID=40955_2;EVENT=40955;SU=4;PE=4;SR=0;ALG=PROD;AF=0.0001782;NSAMP=3;MSQ=19.4;AN=16834;AC=3;NS=8438;AC_Hom=0;AC_Het=3;AC_Hemi=0;MAF=0.000177767;HWE=1;NFAM=3	SVTYPE=BND;POS=11940354;STRANDS=+-:4;IMPRECISE;CIPOS=-151,10;CIEND=-8,436;CIPOS95=-67,2;CIEND95=0,139;MATEID=40955_1;EVENT=40955;SECONDARY;SU=4;PE=4;SR=0;ALG=PROD;AF=0.0001782;NSAMP=3;MSQ=19.4;AN=16834;AC=3;NS=8438;AC_Hom=0;AC_Het=3;AC_Hemi=0;MAF=0.000177767;HWE=1;NFAM=3
3	190725662	190726175	5	82927143	82927403	42920	280.92	+	-	BND	LOW	42920_1	N	N[5:82927354[	42920_2	N	]3:190725712]N	SVTYPE=BND;POS=190725712;STRANDS=+-:10;IMPRECISE;CIPOS=-50,463;CIEND=-210,50;CIPOS95=-50,106;CIEND95=-39,39;MATEID=42920_2;EVENT=42920;SU=10;PE=10;SR=0;ALG=PROD;AF=0.0004158;NSAMP=7;MSQ=39.92;AN=16834;AC=7;NS=8438;AC_Hom=0;AC_Het=7;AC_Hemi=0;MAF=0.00041479;HWE=1;NFAM=5	SVTYPE=BND;POS=82927354;STRANDS=+-:10;IMPRECISE;CIPOS=-210,50;CIEND=-50,463;CIPOS95=-39,39;CIEND95=-50,106;MATEID=42920_1;EVENT=42920;SECONDARY;SU=10;PE=10;SR=0;ALG=PROD;AF=0.0004158;NSAMP=7;MSQ=39.92;AN=16834;AC=7;NS=8438;AC_Hom=0;AC_Het=7;AC_Hemi=0;MAF=0.00041479;HWE=1;NFAM=5
3	190725663	190726109	7	38649747	38649952	43994	1905.22	+	-	BND	LOW	43994_1	N	N[7:38649903[	43994_2	N	]3:190725694]N	SVTYPE=BND;POS=190725694;STRANDS=+-:32;IMPRECISE;CIPOS=-31,415;CIEND=-155,50;CIPOS95=-31,78;CIEND95=-20,20;MATEID=43994_2;EVENT=43994;SU=32;PE=32;SR=0;ALG=PROD;AF=0.003802;NSAMP=64;MSQ=28.83;AN=16834;AC=64;NS=8438;AC_Hom=0;AC_Het=64;AC_Hemi=0;MAF=0.00379237;HWE=1;NFAM=64	SVTYPE=BND;POS=38649903;STRANDS=+-:32;IMPRECISE;CIPOS=-155,50;CIEND=-31,415;CIPOS95=-20,20;CIEND95=-31,78;MATEID=43994_1;EVENT=43994;SECONDARY;SU=32;PE=32;SR=0;ALG=PROD;AF=0.003802;NSAMP=64;MSQ=28.83;AN=16834;AC=64;NS=8438;AC_Hom=0;AC_Het=64;AC_Hemi=0;MAF=0.00379237;HWE=1;NFAM=64
3	190725663	190726172	15	98082866	98083102	40318	33.78	+	-	BND	LOW	40318_1	N	N[15:98083073[	40318_2	N	]3:190725689]N	SVTYPE=BND;POS=190725689;STRANDS=+-:10;IMPRECISE;CIPOS=-26,483;CIEND=-206,30;CIPOS95=-26,136;CIEND95=-55,30;MATEID=40318_2;EVENT=40318;SU=10;PE=10;SR=0;ALG=PROD;AF=0.0001188;NSAMP=2;MSQ=16.44;AN=16834;AC=2;NS=8438;AC_Hom=0;AC_Het=2;AC_Hemi=0;MAF=0.000118511;HWE=1;NFAM=2	SVTYPE=BND;POS=98083073;STRANDS=+-:10;IMPRECISE;CIPOS=-206,30;CIEND=-26,483;CIPOS95=-55,30;CIEND95=-26,136;MATEID=40318_1;EVENT=40318;SECONDARY;SU=10;PE=10;SR=0;ALG=PROD;AF=0.0001188;NSAMP=2;MSQ=16.44;AN=16834;AC=2;NS=8438;AC_Hom=0;AC_Het=2;AC_Hemi=0;MAF=0.000118511;HWE=1;NFAM=2
3	190725665	190726163	17	5766376	5766677	40649	1743.82	+	+	BND	LOW	40649_1	N	N]17:5766406]	40649_2	N	N]3:190725695]	SVTYPE=BND;POS=190725695;STRANDS=++:8;IMPRECISE;CIPOS=-30,468;CIEND=-30,271;CIPOS95=-30,119;CIEND95=-30,41;MATEID=40649_2;EVENT=40649;SU=8;PE=8;SR=0;ALG=PROD;AF=0.004158;NSAMP=70;MSQ=24.14;AN=16834;AC=70;NS=8438;AC_Hom=0;AC_Het=71;AC_Hemi=0;MAF=0.00420716;HWE=1;NFAM=66	SVTYPE=BND;POS=5766406;STRANDS=++:8;IMPRECISE;CIPOS=-30,271;CIEND=-30,468;CIPOS95=-30,41;CIEND95=-30,119;MATEID=40649_1;EVENT=40649;SECONDARY;SU=8;PE=8;SR=0;ALG=PROD;AF=0.004158;NSAMP=70;MSQ=24.14;AN=16834;AC=70;NS=8438;AC_Hom=0;AC_Het=71;AC_Hemi=0;MAF=0.00420716;HWE=1;NFAM=66
3	190725665	190726180	10	49499974	49500387	38174	304.86	+	+	BND	LOW	38174_1	N	N]10:49499984]	38174_2	N	N]3:190725674]	SVTYPE=BND;POS=190725674;STRANDS=++:4;IMPRECISE;CIPOS=-9,506;CIEND=-10,403;CIPOS95=-1,176;CIEND95=-2,120;MATEID=38174_2;EVENT=38174;SU=4;PE=4;SR=0;ALG=PROD;AF=0.0004752;NSAMP=8;MSQ=31.4;AN=16834;AC=8;NS=8438;AC_Hom=0;AC_Het=9;AC_Hemi=0;MAF=0.000533302;HWE=1;NFAM=8	SVTYPE=BND;POS=49499984;STRANDS=++:4;IMPRECISE;CIPOS=-10,403;CIEND=-9,506;CIPOS95=-2,120;CIEND95=-1,176;MATEID=38174_1;EVENT=38174;SECONDARY;SU=4;PE=4;SR=0;ALG=PROD;AF=0.0004752;NSAMP=8;MSQ=31.4;AN=16834;AC=8;NS=8438;AC_Hom=0;AC_Het=9;AC_Hemi=0;MAF=0.000533302;HWE=1;NFAM=8
3	190725668	190726135	5	133778285	133778608	43076	357.04	+	-	BND	LOW	43076_1	N	N[5:133778599[	43076_2	N	]3:190725676]N	SVTYPE=BND;POS=190725676;STRANDS=+-:4;IMPRECISE;CIPOS=-8,459;CIEND=-313,10;CIPOS95=0,159;CIEND95=-118,2;MATEID=43076_2;EVENT=43076;SU=4;PE=4;SR=0;ALG=PROD;AF=0.0009505;NSAMP=16;MSQ=20.42;AN=16834;AC=16;NS=8438;AC_Hom=0;AC_Het=16;AC_Hemi=0;MAF=0.000948092;HWE=1;NFAM=16	SVTYPE=BND;POS=133778599;STRANDS=+-:4;IMPRECISE;CIPOS=-313,10;CIEND=-8,459;CIPOS95=-118,2;CIEND95=0,159;MATEID=43076_1;EVENT=43076;SECONDARY;SU=4;PE=4;SR=0;ALG=PROD;AF=0.0009505;NSAMP=16;MSQ=20.42;AN=16834;AC=16;NS=8438;AC_Hom=0;AC_Het=16;AC_Hemi=0;MAF=0.000948092;HWE=1;NFAM=16
3	190725668	190726196	4	40984164	40984397	42140	743.31	+	-	BND	LOW	42140_1	N	N[4:40984368[	42140_2	N	]3:190725698]N	SVTYPE=BND;POS=190725698;STRANDS=+-:8;IMPRECISE;CIPOS=-30,498;CIEND=-203,30;CIPOS95=-30,128;CIEND95=-61,30;MATEID=42140_2;EVENT=42140;SU=8;PE=8;SR=0;ALG=PROD;AF=0.002139;NSAMP=36;MSQ=19.54;AN=16832;AC=36;NS=8437;AC_Hom=0;AC_Het=36;AC_Hemi=0;MAF=0.00213346;HWE=1;NFAM=36	SVTYPE=BND;POS=40984368;STRANDS=+-:8;IMPRECISE;CIPOS=-203,30;CIEND=-30,498;CIPOS95=-61,30;CIEND95=-30,128;MATEID=42140_1;EVENT=42140;SECONDARY;SU=8;PE=8;SR=0;ALG=PROD;AF=0.002139;NSAMP=36;MSQ=19.54;AN=16832;AC=36;NS=8437;AC_Hom=0;AC_Het=36;AC_Hemi=0;MAF=0.00213346;HWE=1;NFAM=36
3	190725669	190726118	X	871015	871240	45272	3204.46	+	+	BND	LOW	45272_1	N	N]X:871065]	45272_2	N	N]3:190725677]	SVTYPE=BND;POS=190725677;STRANDS=++:166;IMPRECISE;CIPOS=-8,441;CIEND=-50,175;CIPOS95=-8,77;CIEND95=-10,10;MATEID=45272_2;EVENT=45272;SU=166;PE=166;SR=0;ALG=PROD;AF=0.006416;NSAMP=108;MSQ=28.61;AN=16834;AC=108;NS=8438;AC_Hom=0;AC_Het=109;AC_Hemi=0;MAF=0.00645888;HWE=1;NFAM=107	SVTYPE=BND;POS=871065;STRANDS=++:166;IMPRECISE;CIPOS=-50,175;CIEND=-8,441;CIPOS95=-10,10;CIEND95=-8,77;MATEID=45272_1;EVENT=45272;SECONDARY;SU=166;PE=166;SR=0;ALG=PROD;AF=0.006416;NSAMP=108;MSQ=28.61;AN=16834;AC=108;NS=8438;AC_Hom=0;AC_Het=109;AC_Hemi=0;MAF=0.00645888;HWE=1;NFAM=107
3	190725681	190726211	X	44459942	44460506	45452	896.46	+	+	BND	LOW	45452_1	N	N]X:44459952]	45452_2	N	N]3:190725691]	SVTYPE=BND;POS=190725691;STRANDS=++:5;IMPRECISE;CIPOS=-10,520;CIEND=-10,554;CIPOS95=-1,194;CIEND95=-1,177;MATEID=45452_2;EVENT=45452;SU=5;PE=5;SR=0;ALG=PROD;AF=0.001604;NSAMP=27;MSQ=32.2;AN=16834;AC=27;NS=8438;AC_Hom=0;AC_Het=27;AC_Hemi=0;MAF=0.00159991;HWE=1;NFAM=27	SVTYPE=BND;POS=44459952;STRANDS=++:5;IMPRECISE;CIPOS=-10,554;CIEND=-10,520;CIPOS95=-1,177;CIEND95=-1,194;MATEID=45452_1;EVENT=45452;SECONDARY;SU=5;PE=5;SR=0;ALG=PROD;AF=0.001604;NSAMP=27;MSQ=32.2;AN=16834;AC=27;NS=8438;AC_Hom=0;AC_Het=27;AC_Hemi=0;MAF=0.00159991;HWE=1;NFAM=27
3	190725688	190726227	5	159747692	159748159	43173	29.88	+	+	BND	LOW	43173_1	N	N]5:159747702]	43173_2	N	N]3:190725698]	SVTYPE=BND;POS=190725698;STRANDS=++:4;IMPRECISE;CIPOS=-10,529;CIEND=-10,457;CIPOS95=-1,188;CIEND95=-1,150;MATEID=43173_2;EVENT=43173;SU=4;PE=4;SR=0;ALG=PROD;AF=5.94e-05;NSAMP=1;MSQ=29.87;AN=16834;AC=1;NS=8438;AC_Hom=0;AC_Het=1;AC_Hemi=0;MAF=5.92557e-05;HWE=1;NFAM=1	SVTYPE=BND;POS=159747702;STRANDS=++:4;IMPRECISE;CIPOS=-10,457;CIEND=-10,529;CIPOS95=-1,150;CIEND95=-1,188;MATEID=43173_1;EVENT=43173;SECONDARY;SU=4;PE=4;SR=0;ALG=PROD;AF=5.94e-05;NSAMP=1;MSQ=29.87;AN=16834;AC=1;NS=8438;AC_Hom=0;AC_Het=1;AC_Hemi=0;MAF=5.92557e-05;HWE=1;NFAM=1
3	190725689	190726233	6	22792169	22792673	43301	94.13	+	+	BND	LOW	43301_1	N	N]6:22792179]	43301_2	N	N]3:190725697]	SVTYPE=BND;POS=190725697;STRANDS=++:4;IMPRECISE;CIPOS=-8,536;CIEND=-10,494;CIPOS95=0,189;CIEND95=-1,160;MATEID=43301_2;EVENT=43301;SU=4;PE=4;SR=0;ALG=PROD;AF=0.0002376;NSAMP=4;MSQ=22.34;AN=16834;AC=4;NS=8438;AC_Hom=0;AC_Het=4;AC_Hemi=0;MAF=0.000237023;HWE=1;NFAM=4	SVTYPE=BND;POS=22792179;STRANDS=++:4;IMPRECISE;CIPOS=-10,494;CIEND=-8,536;CIPOS95=-1,160;CIEND95=0,189;MATEID=43301_1;EVENT=43301;SECONDARY;SU=4;PE=4;SR=0;ALG=PROD;AF=0.0002376;NSAMP=4;MSQ=22.34;AN=16834;AC=4;NS=8438;AC_Hom=0;AC_Het=4;AC_Hemi=0;MAF=0.000237023;HWE=1;NFAM=4
3	190725691	190726125	21	32582917	32583114	41759	742.66	+	-	BND	LOW	41759_1	N	N[21:32583065[	41759_2	N	]3:190725706]N	SVTYPE=BND;POS=190725706;STRANDS=+-:32;IMPRECISE;CIPOS=-15,419;CIEND=-147,50;CIPOS95=-15,79;CIEND95=-16,16;MATEID=41759_2;EVENT=41759;SU=32;PE=32;SR=0;ALG=PROD;AF=0.001485;NSAMP=25;MSQ=29.26;AN=16834;AC=25;NS=8438;AC_Hom=0;AC_Het=25;AC_Hemi=0;MAF=0.00148139;HWE=1;NFAM=25	SVTYPE=BND;POS=32583065;STRANDS=+-:32;IMPRECISE;CIPOS=-147,50;CIEND=-15,419;CIPOS95=-16,16;CIEND95=-15,79;MATEID=41759_1;EVENT=41759;SECONDARY;SU=32;PE=32;SR=0;ALG=PROD;AF=0.001485;NSAMP=25;MSQ=29.26;AN=16834;AC=25;NS=8438;AC_Hom=0;AC_Het=25;AC_Hemi=0;MAF=0.00148139;HWE=1;NFAM=25
3	190725691	190726169	7	130375196	130375436	44287	4927.45	+	+	BND	LOW	44287_1	N	N]7:130375246]	44287_2	N	N]3:190725710]	SVTYPE=BND;POS=190725710;STRANDS=++:131;IMPRECISE;CIPOS=-19,459;CIEND=-50,190;CIPOS95=-19,59;CIEND95=-8,8;MATEID=44287_2;EVENT=44287;SU=131;PE=131;SR=0;ALG=PROD;AF=0.01182;NSAMP=199;MSQ=23.8;AN=16834;AC=199;NS=8438;AC_Hom=0;AC_Het=200;AC_Hemi=0;MAF=0.0118511;HWE=0.63382;NFAM=188	SVTYPE=BND;POS=130375246;STRANDS=++:131;IMPRECISE;CIPOS=-50,190;CIEND=-19,459;CIPOS95=-8,8;CIEND95=-19,59;MATEID=44287_1;EVENT=44287;SECONDARY;SU=131;PE=131;SR=0;ALG=PROD;AF=0.01182;NSAMP=199;MSQ=23.8;AN=16834;AC=199;NS=8438;AC_Hom=0;AC_Het=200;AC_Hemi=0;MAF=0.0118511;HWE=0.63382;NFAM=188
3	190725691	190726247	12	101872802	101873110	39254	193.85	+	-	BND	LOW	39254_1	N	N[12:101873101[	39254_2	N	]3:190725701]N	SVTYPE=BND;POS=190725701;STRANDS=+-:4;IMPRECISE;CIPOS=-10,546;CIEND=-298,10;CIPOS95=-1,194;CIEND95=-145,2;MATEID=39254_2;EVENT=39254;SU=4;PE=4;SR=0;ALG=PROD;AF=0.0004752;NSAMP=8;MSQ=23.07;AN=16834;AC=8;NS=8438;AC_Hom=0;AC_Het=8;AC_Hemi=0;MAF=0.000474046;HWE=1;NFAM=8	SVTYPE=BND;POS=101873101;STRANDS=+-:4;IMPRECISE;CIPOS=-298,10;CIEND=-10,546;CIPOS95=-145,2;CIEND95=-1,194;MATEID=39254_1;EVENT=39254;SECONDARY;SU=4;PE=4;SR=0;ALG=PROD;AF=0.0004752;NSAMP=8;MSQ=23.07;AN=16834;AC=8;NS=8438;AC_Hom=0;AC_Het=8;AC_Hemi=0;MAF=0.000474046;HWE=1;NFAM=8
3	190725692	190726219	17	10647253	10647677	40674	139.76	+	+	BND	LOW	40674_1	N	N]17:10647263]	40674_2	N	N]3:190725702]	SVTYPE=BND;POS=190725702;STRANDS=++:5;IMPRECISE;CIPOS=-10,517;CIEND=-10,414;CIPOS95=-1,187;CIEND95=-2,117;MATEID=40674_2;EVENT=40674;SU=5;PE=5;SR=0;ALG=PROD;AF=0.000297;NSAMP=5;MSQ=27.5;AN=16834;AC=5;NS=8438;AC_Hom=0;AC_Het=5;AC_Hemi=0;MAF=0.000296279;HWE=1;NFAM=5	SVTYPE=BND;POS=10647263;STRANDS=++:5;IMPRECISE;CIPOS=-10,414;CIEND=-10,517;CIPOS95=-2,117;CIEND95=-1,187;MATEID=40674_1;EVENT=40674;SECONDARY;SU=5;PE=5;SR=0;ALG=PROD;AF=0.000297;NSAMP=5;MSQ=27.5;AN=16834;AC=5;NS=8438;AC_Hom=0;AC_Het=5;AC_Hemi=0;MAF=0.000296279;HWE=1;NFAM=5
3	190725692	190726269	5	147081963	147082262	43124	499.49	+	-	BND	LOW	43124_1	N	N[5:147082253[	43124_2	N	]3:190725702]N	SVTYPE=BND;POS=190725702;STRANDS=+-:4;IMPRECISE;CIPOS=-10,567;CIEND=-289,10;CIPOS95=-1,196;CIEND95=-137,2;MATEID=43124_2;EVENT=43124;SU=4;PE=4;SR=0;ALG=PROD;AF=0.001129;NSAMP=19;MSQ=25.26;AN=16834;AC=19;NS=8438;AC_Hom=0;AC_Het=19;AC_Hemi=0;MAF=0.00112586;HWE=1;NFAM=19	SVTYPE=BND;POS=147082253;STRANDS=+-:4;IMPRECISE;CIPOS=-289,10;CIEND=-10,567;CIPOS95=-137,2;CIEND95=-1,196;MATEID=43124_1;EVENT=43124;SECONDARY;SU=4;PE=4;SR=0;ALG=PROD;AF=0.001129;NSAMP=19;MSQ=25.26;AN=16834;AC=19;NS=8438;AC_Hom=0;AC_Het=19;AC_Hemi=0;MAF=0.00112586;HWE=1;NFAM=19
3	190725697	190726211	13	28986435	28986861	39507	141.83	+	+	BND	LOW	39507_1	N	N]13:28986445]	39507_2	N	N]3:190725707]	SVTYPE=BND;POS=190725707;STRANDS=++:4;IMPRECISE;CIPOS=-10,504;CIEND=-10,416;CIPOS95=-1,178;CIEND95=-2,121;MATEID=39507_2;EVENT=39507;SU=4;PE=4;SR=0;ALG=PROD;AF=0.0003564;NSAMP=6;MSQ=22;AN=16834;AC=6;NS=8438;AC_Hom=0;AC_Het=6;AC_Hemi=0;MAF=0.000355534;HWE=1;NFAM=6	SVTYPE=BND;POS=28986445;STRANDS=++:4;IMPRECISE;CIPOS=-10,416;CIEND=-10,504;CIPOS95=-2,121;CIEND95=-1,178;MATEID=39507_1;EVENT=39507;SECONDARY;SU=4;PE=4;SR=0;ALG=PROD;AF=0.0003564;NSAMP=6;MSQ=22;AN=16834;AC=6;NS=8438;AC_Hom=0;AC_Het=6;AC_Hemi=0;MAF=0.000355534;HWE=1;NFAM=6
3	190725697	190726267	4	148271766	148272068	42453	35.07	+	-	BND	LOW	42453_1	N	N[4:148272059[	42453_2	N	]3:190725707]N	SVTYPE=BND;POS=190725707;STRANDS=+-:4;IMPRECISE;CIPOS=-10,560;CIEND=-292,10;CIPOS95=0,200;CIEND95=-141,2;MATEID=42453_2;EVENT=42453;SU=4;PE=4;SR=0;ALG=PROD;AF=5.94e-05;NSAMP=1;MSQ=26.87;AN=16834;AC=1;NS=8438;AC_Hom=0;AC_Het=1;AC_Hemi=0;MAF=5.92557e-05;HWE=1;NFAM=1	SVTYPE=BND;POS=148272059;STRANDS=+-:4;IMPRECISE;CIPOS=-292,10;CIEND=-10,560;CIPOS95=-141,2;CIEND95=0,200;MATEID=42453_1;EVENT=42453;SECONDARY;SU=4;PE=4;SR=0;ALG=PROD;AF=5.94e-05;NSAMP=1;MSQ=26.87;AN=16834;AC=1;NS=8438;AC_Hom=0;AC_Het=1;AC_Hemi=0;MAF=5.92557e-05;HWE=1;NFAM=1
3	190725700	190726216	9	30205644	30206015	44940	540.96	+	+	BND	LOW	44940_1	N	N]9:30205654]	44940_2	N	N]3:190725710]	SVTYPE=BND;POS=190725710;STRANDS=++:4;IMPRECISE;CIPOS=-10,506;CIEND=-10,361;CIPOS95=-1,170;CIEND95=-2,93;MATEID=44940_2;EVENT=44940;SU=4;PE=4;SR=0;ALG=PROD;AF=0.001901;NSAMP=32;MSQ=15.59;AN=16832;AC=32;NS=8437;AC_Hom=0;AC_Het=32;AC_Hemi=0;MAF=0.00189641;HWE=1;NFAM=30	SVTYPE=BND;POS=30205654;STRANDS=++:4;IMPRECISE;CIPOS=-10,361;CIEND=-10,506;CIPOS95=-2,93;CIEND95=-1,170;MATEID=44940_1;EVENT=44940;SECONDARY;SU=4;PE=4;SR=0;ALG=PROD;AF=0.001901;NSAMP=32;MSQ=15.59;AN=16832;AC=32;NS=8437;AC_Hom=0;AC_Het=32;AC_Hemi=0;MAF=0.00189641;HWE=1;NFAM=30
3	190757888	190757904	3	190757944	190757962	186885	117.06	+	-	BND	LOW	186885_1	N	N[3:190757953[	186885_2	N	]3:190757897]N	SVTYPE=BND;POS=190757897;STRANDS=+-:4;IMPRECISE;CIPOS=-9,7;CIEND=-8,10;CIPOS95=-1,0;CIEND95=0,1;MATEID=186885_2;EVENT=186885;SU=4;PE=0;SR=4;ALG=PROD;AF=5.94e-05;NSAMP=1;MSQ=116.85;AN=16834;AC=1;NS=8438;AC_Hom=0;AC_Het=1;AC_Hemi=0;MAF=5.92557e-05;HWE=1;NFAM=1	SVTYPE=BND;POS=190757953;STRANDS=+-:4;IMPRECISE;CIPOS=-8,10;CIEND=-9,7;CIPOS95=0,1;CIEND95=-1,0;MATEID=186885_1;EVENT=186885;SECONDARY;SU=4;PE=0;SR=4;ALG=PROD;AF=5.94e-05;NSAMP=1;MSQ=116.85;AN=16834;AC=1;NS=8438;AC_Hom=0;AC_Het=1;AC_Hemi=0;MAF=5.92557e-05;HWE=1;NFAM=1
3	190759371	190759375	3	190759539	190759559	186886	469.71	+	-	BND	LOW	186886_1	N	N[3:190759550[	186886_2	N	]3:190759374]N	SVTYPE=BND;POS=190759374;STRANDS=+-:17;CIPOS=-3,1;CIEND=-10,10;CIPOS95=0,0;CIEND95=0,0;MATEID=186886_2;EVENT=186886;SU=17;PE=1;SR=16;ALG=PROD;AF=0.0001188;NSAMP=2;MSQ=233.7;AN=16834;AC=2;NS=8438;AC_Hom=0;AC_Het=2;AC_Hemi=0;MAF=0.000118511;HWE=1;NFAM=2	SVTYPE=BND;POS=190759550;STRANDS=+-:17;CIPOS=-10,10;CIEND=-3,1;CIPOS95=0,0;CIEND95=0,0;MATEID=186886_1;EVENT=186886;SECONDARY;SU=17;PE=1;SR=16;ALG=PROD;AF=0.0001188;NSAMP=2;MSQ=233.7;AN=16834;AC=2;NS=8438;AC_Hom=0;AC_Het=2;AC_Hemi=0;MAF=0.000118511;HWE=1;NFAM=2
3	190770877	190770893	3	190772809	190772824	186887	116.72	+	-	DEL	PASS	186887	N	<DEL>	.	.	.	SVTYPE=DEL;POS=190770886;SVLEN=-1932;END=190772818;STRANDS=+-:8;CIPOS=-9,7;CIEND=-9,6;CIPOS95=0,0;CIEND95=0,0;SU=8;PE=4;SR=4;ALG=PROD;AF=5.94e-05;NSAMP=1;MSQ=116.72;AN=16834;AC=1;NS=8438;AC_Hom=0;AC_Het=1;AC_Hemi=0;MAF=5.92557e-05;HWE=1;NFAM=1	.
3	190772264	190772264	3	190777404	190777404	308165	33073.2	-	-	BND	LOW	308165_1	N	[3:190777405[N	308165_2	N	[3:190772265[N	SVTYPE=BND;POS=190772265;STRANDS=--:2557;CIPOS=0,0;CIEND=0,0;CIPOS95=0,0;CIEND95=0,0;MATEID=308165_2;EVENT=308165;SU=2557;PE=1027;SR=1530;ALG=PROD;AF=0.01051;NSAMP=177;MSQ=186.79;AN=16834;AC=177;NS=8438;AC_Hom=0;AC_Het=177;AC_Hemi=0;MAF=0.0104883;HWE=1;NFAM=176	SVTYPE=BND;POS=190777405;STRANDS=--:2557;CIPOS=0,0;CIEND=0,0;CIPOS95=0,0;CIEND95=0,0;MATEID=308165_1;EVENT=308165;SECONDARY;SU=2557;PE=1027;SR=1530;ALG=PROD;AF=0.01051;NSAMP=177;MSQ=186.79;AN=16834;AC=177;NS=8438;AC_Hom=0;AC_Het=177;AC_Hemi=0;MAF=0.0104883;HWE=1;NFAM=176
3	190772403	190772403	3	190777391	190777391	308166	31838.5	+	+	BND	LOW	308166_1	N	N]3:190777391]	308166_2	N	N]3:190772403]	SVTYPE=BND;POS=190772403;STRANDS=++:2531;CIPOS=0,0;CIEND=0,0;CIPOS95=0,0;CIEND95=0,0;MATEID=308166_2;EVENT=308166;SU=2531;PE=1044;SR=1487;ALG=PROD;AF=0.01063;NSAMP=179;MSQ=177.83;AN=16834;AC=179;NS=8438;AC_Hom=0;AC_Het=179;AC_Hemi=0;MAF=0.0106068;HWE=1;NFAM=177	SVTYPE=BND;POS=190777391;STRANDS=++:2531;CIPOS=0,0;CIEND=0,0;CIPOS95=0,0;CIEND95=0,0;MATEID=308166_1;EVENT=308166;SECONDARY;SU=2531;PE=1044;SR=1487;ALG=PROD;AF=0.01063;NSAMP=179;MSQ=177.83;AN=16834;AC=179;NS=8438;AC_Hom=0;AC_Het=179;AC_Hemi=0;MAF=0.0106068;HWE=1;NFAM=177
3	190785108	190785113	3	190789318	190789321	186888	7535.69	+	-	BND	PASS	186888_1	N	N[3:190789321[	186888_2	N	]3:190785111]N	SVTYPE=BND;POS=190785111;STRANDS=+-:307;CIPOS=-3,2;CIEND=-2,1;CIPOS95=0,0;CIEND95=0,0;MATEID=186888_2;EVENT=186888;SU=307;PE=169;SR=138;ALG=PROD;AF=0.0007722;NSAMP=13;MSQ=579.67;AN=16834;AC=13;NS=8438;AC_Hom=0;AC_Het=13;AC_Hemi=0;MAF=0.000770325;HWE=1;NFAM=12	SVTYPE=BND;POS=190789321;STRANDS=+-:307;CIPOS=-2,1;CIEND=-3,2;CIPOS95=0,0;CIEND95=0,0;MATEID=186888_1;EVENT=186888;SECONDARY;SU=307;PE=169;SR=138;ALG=PROD;AF=0.0007722;NSAMP=13;MSQ=579.67;AN=16834;AC=13;NS=8438;AC_Hom=0;AC_Het=13;AC_Hemi=0;MAF=0.000770325;HWE=1;NFAM=12
3	190787077	190787077	3	190787941	190787941	186889	389750.0	+	-	DEL	PASS	186889	N	<DEL>	.	.	.	SVTYPE=DEL;POS=190787077;SVLEN=-864;END=190787941;STRANDS=+-:16565;CIPOS=0,0;CIEND=0,0;CIPOS95=0,0;CIEND95=0,0;SU=16565;PE=9579;SR=6986;ALG=PROD;AF=0.06178;NSAMP=964;MSQ=403.28;AN=16834;AC=1040;NS=8438;AC_Hom=152;AC_Het=890;AC_Hemi=0;MAF=0.0617445;HWE=5.8643e-13;NFAM=955	.
3	190794638	190794658	3	190795143	190795163	186890	4.56	+	-	BND	LOW	186890_1	N	N[3:190795154[	186890_2	N	]3:190794648]N	SVTYPE=BND;POS=190794648;STRANDS=+-:5;CIPOS=-10,10;CIEND=-10,10;CIPOS95=0,0;CIEND95=0,0;MATEID=186890_2;EVENT=186890;SU=5;PE=0;SR=5;ALG=PROD;AF=5.94e-05;NSAMP=1;MSQ=4.56;AN=16834;AC=1;NS=8438;AC_Hom=0;AC_Het=1;AC_Hemi=0;MAF=5.92557e-05;HWE=1;NFAM=1	SVTYPE=BND;POS=190795154;STRANDS=+-:5;CIPOS=-10,10;CIEND=-10,10;CIPOS95=0,0;CIEND95=0,0;MATEID=186890_1;EVENT=186890;SECONDARY;SU=5;PE=0;SR=5;ALG=PROD;AF=5.94e-05;NSAMP=1;MSQ=4.56;AN=16834;AC=1;NS=8438;AC_Hom=0;AC_Het=1;AC_Hemi=0;MAF=5.92557e-05;HWE=1;NFAM=1
3	190794844	190794864	3	190795093	190795113	186891	169.59	+	-	BND	LOW	186891_1	N	N[3:190795104[	186891_2	N	]3:190794854]N	SVTYPE=BND;POS=190794854;STRANDS=+-:20;CIPOS=-10,10;CIEND=-10,10;CIPOS95=0,0;CIEND95=0,0;MATEID=186891_2;EVENT=186891;SU=20;PE=0;SR=20;ALG=PROD;AF=0.000297;NSAMP=5;MSQ=31.04;AN=16834;AC=5;NS=8438;AC_Hom=0;AC_Het=5;AC_Hemi=0;MAF=0.000296279;HWE=1;NFAM=5	SVTYPE=BND;POS=190795104;STRANDS=+-:20;CIPOS=-10,10;CIEND=-10,10;CIPOS95=0,0;CIEND95=0,0;MATEID=186891_1;EVENT=186891;SECONDARY;SU=20;PE=0;SR=20;ALG=PROD;AF=0.000297;NSAMP=5;MSQ=31.04;AN=16834;AC=5;NS=8438;AC_Hom=0;AC_Het=5;AC_Hemi=0;MAF=0.000296279;HWE=1;NFAM=5
3	190804015	190804020	3	190813646	190813651	186892	530.58	+	-	DEL	PASS	186892	N	<DEL>	.	.	.	SVTYPE=DEL;POS=190804018;SVLEN=-9632;END=190813650;STRANDS=+-:21;CIPOS=-3,2;CIEND=-4,1;CIPOS95=0,0;CIEND95=0,0;SU=21;PE=11;SR=10;ALG=PROD;AF=5.94e-05;NSAMP=1;MSQ=530.58;AN=16834;AC=1;NS=8438;AC_Hom=0;AC_Het=1;AC_Hemi=0;MAF=5.92557e-05;HWE=1;NFAM=1	.
3	190805141	190805147	3	190808942	190808961	186893	2580.59	+	-	DEL	PASS	186893	N	<DEL>	.	.	.	SVTYPE=DEL;POS=190805144;SVLEN=-3808;END=190808952;STRANDS=+-:111;CIPOS=-3,3;CIEND=-10,9;CIPOS95=0,0;CIEND95=0,0;SU=111;PE=54;SR=57;ALG=PROD;AF=0.0003564;NSAMP=6;MSQ=430.1;AN=16834;AC=6;NS=8438;AC_Hom=0;AC_Het=6;AC_Hemi=0;MAF=0.000355534;HWE=1;NFAM=1	.
3	190822893	190822969	3	190824103	190824166	186894	7346.22	+	-	BND	PASS	186894_1	N	N[3:190824154[	186894_2	N	]3:190822922]N	SVTYPE=BND;POS=190822922;STRANDS=+-:285;IMPRECISE;CIPOS=-29,47;CIEND=-50,13;CIPOS95=-2,2;CIEND95=-2,2;MATEID=186894_2;EVENT=186894;SU=285;PE=284;SR=1;ALG=PROD;AF=0.001366;NSAMP=22;MSQ=333.92;AN=16834;AC=23;NS=8438;AC_Hom=2;AC_Het=21;AC_Hemi=0;MAF=0.00136288;HWE=0.0148996;NFAM=22	SVTYPE=BND;POS=190824154;STRANDS=+-:285;IMPRECISE;CIPOS=-50,13;CIEND=-29,47;CIPOS95=-2,2;CIEND95=-2,2;MATEID=186894_1;EVENT=186894;SECONDARY;SU=285;PE=284;SR=1;ALG=PROD;AF=0.001366;NSAMP=22;MSQ=333.92;AN=16834;AC=23;NS=8438;AC_Hom=2;AC_Het=21;AC_Hemi=0;MAF=0.00136288;HWE=0.0148996;NFAM=22
3	190824434	190824454	3	190824607	190824627	186895	331.21	+	-	DEL	PASS	186895	N	<DEL>	.	.	.	SVTYPE=DEL;POS=190824444;SVLEN=-173;END=190824617;STRANDS=+-:15;CIPOS=-10,10;CIEND=-10,10;CIPOS95=0,0;CIEND95=0,0;SU=15;PE=0;SR=15;ALG=PROD;AF=5.94e-05;NSAMP=1;MSQ=323.49;AN=16834;AC=1;NS=8438;AC_Hom=0;AC_Het=1;AC_Hemi=0;MAF=5.92557e-05;HWE=1;NFAM=1	.
3	190830338	190830438	22	29527461	29527557	41886	11139.4	-	-	BND	LOW	41886_1	N	[22:29527511[N	41886_2	N	[3:190830389[N	SVTYPE=BND;POS=190830389;STRANDS=--:8;IMPRECISE;CIPOS=-50,50;CIEND=-49,47;CIPOS95=-3,3;CIEND95=-3,3;MATEID=41886_2;EVENT=41886;SU=8;PE=7;SR=1;ALG=PROD;AF=0.02834;NSAMP=439;MSQ=24.41;AN=16834;AC=477;NS=8438;AC_Hom=76;AC_Het=402;AC_Hemi=0;MAF=0.0283242;HWE=1.16707e-18;NFAM=417	SVTYPE=BND;POS=29527511;STRANDS=--:8;IMPRECISE;CIPOS=-49,47;CIEND=-50,50;CIPOS95=-3,3;CIEND95=-3,3;MATEID=41886_1;EVENT=41886;SECONDARY;SU=8;PE=7;SR=1;ALG=PROD;AF=0.02834;NSAMP=439;MSQ=24.41;AN=16834;AC=477;NS=8438;AC_Hom=76;AC_Het=402;AC_Hemi=0;MAF=0.0283242;HWE=1.16707e-18;NFAM=417
3	190833544	190833547	3	190833711	190833714	308167	610278.0	+	+	INV	LOW	308167	N	<INV>	.	.	.	SVTYPE=INV;POS=190833545;SVLEN=167;END=190833712;STRANDS=++:3,--:8183;CIPOS=-1,2;CIEND=-1,2;CIPOS95=0,0;CIEND95=0,0;SU=8186;PE=8163;SR=23;ALG=PROD;AF=0.2397;NSAMP=4029;MSQ=151.29;RETAINED;AN=16834;AC=4035;NS=8438;AC_Hom=12;AC_Het=4026;AC_Hemi=0;MAF=0.239275;HWE=0;NFAM=3796	.
3	190833572	190833572	3	190834018	190834018	308169	2.19187e+06	+	+	INV	LOW	308169	N	<INV>	.	.	.	SVTYPE=INV;POS=190833572;SVLEN=446;END=190834018;STRANDS=++:93961,--:173;CIPOS=0,0;CIEND=0,0;CIPOS95=0,0;CIEND95=0,0;SU=94134;PE=53952;SR=40182;ALG=PROD;AF=0.256;NSAMP=4309;MSQ=508.42;AN=16834;AC=4310;NS=8438;AC_Hom=2;AC_Het=4311;AC_Hemi=0;MAF=0.25557;HWE=0;NFAM=4041	.
3	190834803	190834819	3	190836948	190836968	186896	206.77	+	-	DEL	PASS	186896	N	<DEL>	.	.	.	SVTYPE=DEL;POS=190834809;SVLEN=-2149;END=190836958;STRANDS=+-:10;CIPOS=-6,10;CIEND=-10,10;CIPOS95=0,0;CIEND95=0,0;SU=10;PE=5;SR=5;ALG=PROD;AF=5.94e-05;NSAMP=1;MSQ=206.77;AN=16834;AC=1;NS=8438;AC_Hom=0;AC_Het=1;AC_Hemi=0;MAF=5.92557e-05;HWE=1;NFAM=1	.
3	190844868	190844875	3	190851177	190851185	276497	175.11	-	+	DUP	PASS	276497	N	<DUP>	.	.	.	SVTYPE=DUP;POS=190844873;SVLEN=6308;END=190851181;STRANDS=-+:17;CIPOS=-5,2;CIEND=-4,4;CIPOS95=0,0;CIEND95=0,0;SU=17;PE=10;SR=7;ALG=PROD;AF=5.94e-05;NSAMP=1;MSQ=174.33;AN=16834;AC=1;NS=8438;AC_Hom=0;AC_Het=1;AC_Hemi=0;MAF=5.92557e-05;HWE=1;NFAM=1	.
3	190864379	190864385	3	190864458	190864478	186897	248.82	+	-	DEL	PASS	186897	N	<DEL>	.	.	.	SVTYPE=DEL;POS=190864383;SVLEN=-85;END=190864468;STRANDS=+-:10;CIPOS=-4,2;CIEND=-10,10;CIPOS95=0,0;CIEND95=0,0;SU=10;PE=0;SR=10;ALG=PROD;AF=5.94e-05;NSAMP=1;MSQ=248.79;AN=16834;AC=1;NS=8438;AC_Hom=0;AC_Het=1;AC_Hemi=0;MAF=5.92557e-05;HWE=1;NFAM=1	.
3	190865253	190865254	3	190898068	190898088	186898	1016.21	+	-	DEL	PASS	186898	N	<DEL>	.	.	.	SVTYPE=DEL;POS=190865254;SVLEN=-32824;END=190898078;STRANDS=+-:41;CIPOS=-1,0;CIEND=-10,10;CIPOS95=0,0;CIEND95=0,0;SU=41;PE=21;SR=20;ALG=PROD;AF=5.94e-05;NSAMP=1;MSQ=1016.21;AN=16834;AC=1;NS=8438;AC_Hom=0;AC_Het=1;AC_Hemi=0;MAF=5.92557e-05;HWE=1;NFAM=1	.
3	190884911	190884914	3	190888446	190888466	186899	701.41	+	-	DEL	PASS	186899	N	<DEL>	.	.	.	SVTYPE=DEL;POS=190884913;SVLEN=-3543;END=190888456;STRANDS=+-:30;CIPOS=-2,1;CIEND=-10,10;CIPOS95=0,0;CIEND95=0,0;SU=30;PE=13;SR=17;ALG=PROD;AF=5.94e-05;NSAMP=1;MSQ=701.41;AN=16834;AC=1;NS=8438;AC_Hom=0;AC_Het=1;AC_Hemi=0;MAF=5.92557e-05;HWE=1;NFAM=1	.
3	190888858	190888878	3	190891633	190891653	308170	350.29	-	-	BND	PASS	308170_1	N	[3:190891644[N	308170_2	N	[3:190888869[N	SVTYPE=BND;POS=190888869;STRANDS=--:24;CIPOS=-10,10;CIEND=-10,10;CIPOS95=0,0;CIEND95=0,0;MATEID=308170_2;EVENT=308170;SU=24;PE=13;SR=11;ALG=PROD;AF=5.94e-05;NSAMP=1;MSQ=350.29;AN=16834;AC=1;NS=8438;AC_Hom=0;AC_Het=1;AC_Hemi=0;MAF=5.92557e-05;HWE=1;NFAM=1	SVTYPE=BND;POS=190891644;STRANDS=--:24;CIPOS=-10,10;CIEND=-10,10;CIPOS95=0,0;CIEND95=0,0;MATEID=308170_1;EVENT=308170;SECONDARY;SU=24;PE=13;SR=11;ALG=PROD;AF=5.94e-05;NSAMP=1;MSQ=350.29;AN=16834;AC=1;NS=8438;AC_Hom=0;AC_Het=1;AC_Hemi=0;MAF=5.92557e-05;HWE=1;NFAM=1
3	190888860	190888873	3	190891778	190891781	308171	266.25	+	+	BND	PASS	308171_1	N	N]3:190891780]	308171_2	N	N]3:190888863]	SVTYPE=BND;POS=190888863;STRANDS=++:22;CIPOS=-3,10;CIEND=-2,1;CIPOS95=0,0;CIEND95=0,0;MATEID=308171_2;EVENT=308171;SU=22;PE=8;SR=14;ALG=PROD;AF=5.94e-05;NSAMP=1;MSQ=266.25;AN=16834;AC=1;NS=8438;AC_Hom=0;AC_Het=1;AC_Hemi=0;MAF=5.92557e-05;HWE=1;NFAM=1	SVTYPE=BND;POS=190891780;STRANDS=++:22;CIPOS=-2,1;CIEND=-3,10;CIPOS95=0,0;CIEND95=0,0;MATEID=308171_1;EVENT=308171;SECONDARY;SU=22;PE=8;SR=14;ALG=PROD;AF=5.94e-05;NSAMP=1;MSQ=266.25;AN=16834;AC=1;NS=8438;AC_Hom=0;AC_Het=1;AC_Hemi=0;MAF=5.92557e-05;HWE=1;NFAM=1
3	190931225	190931237	3	190931306	190931317	186900	155.96	+	-	DEL	PASS	186900	N	<DEL>	.	.	.	SVTYPE=DEL;POS=190931232;SVLEN=-80;END=190931312;STRANDS=+-:6;CIPOS=-7,5;CIEND=-6,5;CIPOS95=0,0;CIEND95=0,0;SU=6;PE=0;SR=6;ALG=PROD;AF=5.94e-05;NSAMP=1;MSQ=155.86;AN=16834;AC=1;NS=8438;AC_Hom=0;AC_Het=1;AC_Hemi=0;MAF=5.92557e-05;HWE=1;NFAM=1	.
3	190936317	190936336	3	190939135	190939151	276498	1276.16	-	+	BND	LOW	276498_1	N	]3:190939141]N	276498_2	N	N[3:190936328[	SVTYPE=BND;POS=190936328;STRANDS=-+:111;CIPOS=-10,9;CIEND=-6,10;CIPOS95=0,0;CIEND95=0,0;MATEID=276498_2;EVENT=276498;SU=111;PE=70;SR=41;ALG=PROD;AF=0.0007722;NSAMP=12;MSQ=106.29;AN=16834;AC=13;NS=8438;AC_Hom=2;AC_Het=11;AC_Hemi=0;MAF=0.000770325;HWE=0.00461469;NFAM=11	SVTYPE=BND;POS=190939141;STRANDS=-+:111;CIPOS=-6,10;CIEND=-10,9;CIPOS95=0,0;CIEND95=0,0;MATEID=276498_1;EVENT=276498;SECONDARY;SU=111;PE=70;SR=41;ALG=PROD;AF=0.0007722;NSAMP=12;MSQ=106.29;AN=16834;AC=13;NS=8438;AC_Hom=2;AC_Het=11;AC_Hemi=0;MAF=0.000770325;HWE=0.00461469;NFAM=11
3	190936457	190936464	3	190939138	190939145	186901	2201.71	+	-	BND	LOW	186901_1	N	N[3:190939143[	186901_2	N	]3:190936461]N	SVTYPE=BND;POS=190936461;STRANDS=+-:137;CIPOS=-4,3;CIEND=-4,3;CIPOS95=0,0;CIEND95=0,0;MATEID=186901_2;EVENT=186901;SU=137;PE=63;SR=74;ALG=PROD;AF=0.0006534;NSAMP=11;MSQ=200.15;AN=16834;AC=11;NS=8438;AC_Hom=0;AC_Het=11;AC_Hemi=0;MAF=0.000651813;HWE=1;NFAM=10	SVTYPE=BND;POS=190939143;STRANDS=+-:137;CIPOS=-4,3;CIEND=-4,3;CIPOS95=0,0;CIEND95=0,0;MATEID=186901_1;EVENT=186901;SECONDARY;SU=137;PE=63;SR=74;ALG=PROD;AF=0.0006534;NSAMP=11;MSQ=200.15;AN=16834;AC=11;NS=8438;AC_Hom=0;AC_Het=11;AC_Hemi=0;MAF=0.000651813;HWE=1;NFAM=10
3	190949180	190949186	3	190949225	190949245	186902	239.92	+	-	BND	LOW	186902_1	N	N[3:190949236[	186902_2	N	]3:190949184]N	SVTYPE=BND;POS=190949184;STRANDS=+-:10;CIPOS=-4,2;CIEND=-10,10;CIPOS95=0,0;CIEND95=0,0;MATEID=186902_2;EVENT=186902;SU=10;PE=0;SR=10;ALG=PROD;AF=5.94e-05;NSAMP=1;MSQ=239.71;AN=16834;AC=1;NS=8438;AC_Hom=0;AC_Het=1;AC_Hemi=0;MAF=5.92557e-05;HWE=1;NFAM=1	SVTYPE=BND;POS=190949236;STRANDS=+-:10;CIPOS=-10,10;CIEND=-4,2;CIPOS95=0,0;CIEND95=0,0;MATEID=186902_1;EVENT=186902;SECONDARY;SU=10;PE=0;SR=10;ALG=PROD;AF=5.94e-05;NSAMP=1;MSQ=239.71;AN=16834;AC=1;NS=8438;AC_Hom=0;AC_Het=1;AC_Hemi=0;MAF=5.92557e-05;HWE=1;NFAM=1
3	190953457	190953507	3	190953659	190953708	186903	526.2	+	-	BND	LOW	186903_1	N	N[3:190953685[	186903_2	N	]3:190953483]N	SVTYPE=BND;POS=190953483;STRANDS=+-:12;CIPOS=-26,24;CIEND=-25,24;CIPOS95=0,0;CIEND95=0,0;MATEID=186903_2;EVENT=186903;SU=12;PE=1;SR=11;ALG=PROD;AF=0.000297;NSAMP=5;MSQ=102.37;AN=16834;AC=5;NS=8438;AC_Hom=0;AC_Het=5;AC_Hemi=0;MAF=0.000296279;HWE=1;NFAM=5	SVTYPE=BND;POS=190953685;STRANDS=+-:12;CIPOS=-25,24;CIEND=-26,24;CIPOS95=0,0;CIEND95=0,0;MATEID=186903_1;EVENT=186903;SECONDARY;SU=12;PE=1;SR=11;ALG=PROD;AF=0.000297;NSAMP=5;MSQ=102.37;AN=16834;AC=5;NS=8438;AC_Hom=0;AC_Het=5;AC_Hemi=0;MAF=0.000296279;HWE=1;NFAM=5
3	190972915	190972924	3	190972984	190972993	186904	2546.35	+	-	BND	LOW	186904_1	N	N[3:190972990[	186904_2	N	]3:190972920]N	SVTYPE=BND;POS=190972920;STRANDS=+-:73;CIPOS=-5,4;CIEND=-5,4;CIPOS95=0,0;CIEND95=0,0;MATEID=186904_2;EVENT=186904;SU=73;PE=0;SR=73;ALG=PROD;AF=0.0007722;NSAMP=13;MSQ=195.87;AN=16834;AC=13;NS=8438;AC_Hom=0;AC_Het=13;AC_Hemi=0;MAF=0.000770325;HWE=1;NFAM=12	SVTYPE=BND;POS=190972990;STRANDS=+-:73;CIPOS=-5,4;CIEND=-5,4;CIPOS95=0,0;CIEND95=0,0;MATEID=186904_1;EVENT=186904;SECONDARY;SU=73;PE=0;SR=73;ALG=PROD;AF=0.0007722;NSAMP=13;MSQ=195.87;AN=16834;AC=13;NS=8438;AC_Hom=0;AC_Het=13;AC_Hemi=0;MAF=0.000770325;HWE=1;NFAM=12
3	190977183	190977203	3	190977791	190977811	186905	39803.0	+	-	BND	PASS	186905_1	N	N[3:190977802[	186905_2	N	]3:190977193]N	SVTYPE=BND;POS=190977193;STRANDS=+-:1606;CIPOS=-10,10;CIEND=-10,10;CIPOS95=0,0;CIEND95=0,0;MATEID=186905_2;EVENT=186905;SU=1606;PE=1507;SR=99;ALG=PROD;AF=0.00897;NSAMP=147;MSQ=270.76;AN=16834;AC=151;NS=8438;AC_Hom=8;AC_Het=143;AC_Hemi=0;MAF=0.00894762;HWE=0.00445178;NFAM=128	SVTYPE=BND;POS=190977802;STRANDS=+-:1606;CIPOS=-10,10;CIEND=-10,10;CIPOS95=0,0;CIEND95=0,0;MATEID=186905_1;EVENT=186905;SECONDARY;SU=1606;PE=1507;SR=99;ALG=PROD;AF=0.00897;NSAMP=147;MSQ=270.76;AN=16834;AC=151;NS=8438;AC_Hom=8;AC_Het=143;AC_Hemi=0;MAF=0.00894762;HWE=0.00445178;NFAM=128
3	191011212	191011213	3	191013665	191013665	186906	67064.2	+	-	DEL	PASS	186906	N	<DEL>	.	.	.	SVTYPE=DEL;POS=191011213;SVLEN=-2452;END=191013665;STRANDS=+-:2981;CIPOS=-1,0;CIEND=0,0;CIPOS95=0,0;CIEND95=0,0;SU=2981;PE=1717;SR=1264;ALG=PROD;AF=0.01051;NSAMP=173;MSQ=387.65;AN=16834;AC=177;NS=8438;AC_Hom=8;AC_Het=169;AC_Hemi=0;MAF=0.0104883;HWE=0.0135103;NFAM=170	.
3	191013438	191013458	3	191013566	191013586	186907	110.1	+	-	BND	LOW	186907_1	N	N[3:191013577[	186907_2	N	]3:191013448]N	SVTYPE=BND;POS=191013448;STRANDS=+-:5;CIPOS=-10,10;CIEND=-10,10;CIPOS95=0,0;CIEND95=0,0;MATEID=186907_2;EVENT=186907;SU=5;PE=0;SR=5;ALG=PROD;AF=5.942e-05;NSAMP=1;MSQ=107.83;AN=16828;AC=1;NS=8435;AC_Hom=0;AC_Het=1;AC_Hemi=0;MAF=5.92768e-05;HWE=1;NFAM=1	SVTYPE=BND;POS=191013577;STRANDS=+-:5;CIPOS=-10,10;CIEND=-10,10;CIPOS95=0,0;CIEND95=0,0;MATEID=186907_1;EVENT=186907;SECONDARY;SU=5;PE=0;SR=5;ALG=PROD;AF=5.942e-05;NSAMP=1;MSQ=107.83;AN=16828;AC=1;NS=8435;AC_Hom=0;AC_Het=1;AC_Hemi=0;MAF=5.92768e-05;HWE=1;NFAM=1
3	191017797	191017814	3	191018124	191018141	186908	24.86	+	-	DEL	PASS	186908	N	<DEL>	.	.	.	SVTYPE=DEL;POS=191017806;SVLEN=-327;END=191018133;STRANDS=+-:4;CIPOS=-9,8;CIEND=-9,8;CIPOS95=0,0;CIEND95=0,0;SU=4;PE=0;SR=4;ALG=PROD;AF=5.94e-05;NSAMP=1;MSQ=20.82;AN=16834;AC=1;NS=8438;AC_Hom=0;AC_Het=1;AC_Hemi=0;MAF=5.92557e-05;HWE=1;NFAM=1	.
3	191064685	191064685	3	191071667	191071667	186909	1.6093e+06	+	-	DEL	PASS	186909	N	<DEL>	.	.	.	SVTYPE=DEL;POS=191064685;SVLEN=-6982;END=191071667;STRANDS=+-:61518;CIPOS=0,0;CIEND=0,0;CIPOS95=0,0;CIEND95=0,0;SU=61518;PE=35434;SR=26084;ALG=PROD;AF=0.1935;NSAMP=2894;MSQ=555.41;AN=16834;AC=3257;NS=8438;AC_Hom=728;AC_Het=2533;AC_Hemi=0;MAF=0.193233;HWE=0.000794253;NFAM=2518	.
3	191093404	191093414	3	191093502	191093511	186910	281.74	+	-	DEL	PASS	186910	N	<DEL>	.	.	.	SVTYPE=DEL;POS=191093410;SVLEN=-97;END=191093507;STRANDS=+-:8;CIPOS=-6,4;CIEND=-5,4;CIPOS95=0,0;CIEND95=0,0;SU=8;PE=1;SR=7;ALG=PROD;AF=5.94e-05;NSAMP=1;MSQ=281.73;AN=16834;AC=1;NS=8438;AC_Hom=0;AC_Het=1;AC_Hemi=0;MAF=5.92557e-05;HWE=1;NFAM=1	.
3	191094837	191094854	3	191096239	191096259	186911	410.54	+	-	DEL	PASS	186911	N	<DEL>	.	.	.	SVTYPE=DEL;POS=191094844;SVLEN=-1405;END=191096249;STRANDS=+-:20;CIPOS=-7,10;CIEND=-10,10;CIPOS95=0,0;CIEND95=0,0;SU=20;PE=10;SR=10;ALG=PROD;AF=5.94e-05;NSAMP=1;MSQ=410.54;AN=16834;AC=1;NS=8438;AC_Hom=0;AC_Het=1;AC_Hemi=0;MAF=5.92557e-05;HWE=1;NFAM=1	.
3	191105305	191105354	3	191105431	191105480	276499	9532.35	-	+	BND	LOW	276499_1	N	]3:191105456]N	276499_2	N	N[3:191105331[	SVTYPE=BND;POS=191105331;STRANDS=-+:19;CIPOS=-25,24;CIEND=-25,24;CIPOS95=0,0;CIEND95=0,0;MATEID=276499_2;EVENT=276499;SU=19;PE=0;SR=19;ALG=PROD;AF=0.01022;NSAMP=168;MSQ=56.63;AN=16834;AC=172;NS=8438;AC_Hom=8;AC_Het=164;AC_Hemi=0;MAF=0.010192;HWE=0.0111133;NFAM=162	SVTYPE=BND;POS=191105456;STRANDS=-+:19;CIPOS=-25,24;CIEND=-25,24;CIPOS95=0,0;CIEND95=0,0;MATEID=276499_1;EVENT=276499;SECONDARY;SU=19;PE=0;SR=19;ALG=PROD;AF=0.01022;NSAMP=168;MSQ=56.63;AN=16834;AC=172;NS=8438;AC_Hom=8;AC_Het=164;AC_Hemi=0;MAF=0.010192;HWE=0.0111133;NFAM=162
3	191105346	191105357	3	191105428	191105439	186912	878.15	+	-	BND	LOW	186912_1	N	N[3:191105435[	186912_2	N	]3:191105352]N	SVTYPE=BND;POS=191105352;STRANDS=+-:35;CIPOS=-6,5;CIEND=-6,5;CIPOS95=0,0;CIEND95=0,0;MATEID=186912_2;EVENT=186912;SU=35;PE=0;SR=35;ALG=PROD;AF=0.0004158;NSAMP=7;MSQ=125.43;AN=16834;AC=7;NS=8438;AC_Hom=0;AC_Het=7;AC_Hemi=0;MAF=0.00041479;HWE=1;NFAM=7	SVTYPE=BND;POS=191105435;STRANDS=+-:35;CIPOS=-6,5;CIEND=-6,5;CIPOS95=0,0;CIEND95=0,0;MATEID=186912_1;EVENT=186912;SECONDARY;SU=35;PE=0;SR=35;ALG=PROD;AF=0.0004158;NSAMP=7;MSQ=125.43;AN=16834;AC=7;NS=8438;AC_Hom=0;AC_Het=7;AC_Hemi=0;MAF=0.00041479;HWE=1;NFAM=7
3	191134735	191134832	9	85446742	85446834	45023	1186.34	+	+	BND	LOW	45023_1	N	N]9:85446789]	45023_2	N	N]3:191134784]	SVTYPE=BND;POS=191134784;STRANDS=++:31;CIPOS=-49,48;CIEND=-47,45;CIPOS95=0,0;CIEND95=0,0;MATEID=45023_2;EVENT=45023;SU=31;PE=0;SR=31;ALG=PROD;AF=0.002436;NSAMP=41;MSQ=28;AN=16834;AC=41;NS=8438;AC_Hom=0;AC_Het=41;AC_Hemi=0;MAF=0.00242949;HWE=1;NFAM=41	SVTYPE=BND;POS=85446789;STRANDS=++:31;CIPOS=-47,45;CIEND=-49,48;CIPOS95=0,0;CIEND95=0,0;MATEID=45023_1;EVENT=45023;SECONDARY;SU=31;PE=0;SR=31;ALG=PROD;AF=0.002436;NSAMP=41;MSQ=28;AN=16834;AC=41;NS=8438;AC_Hom=0;AC_Het=41;AC_Hemi=0;MAF=0.00242949;HWE=1;NFAM=41
3	191141013	191141013	3	191141066	191141066	186913	313368.0	+	-	BND	LOW	186913_1	N	N[3:191141067[	186913_2	N	]3:191141013]N	SVTYPE=BND;POS=191141013;STRANDS=+-:10082;CIPOS=0,0;CIEND=0,0;CIPOS95=0,0;CIEND95=0,0;MATEID=186913_2;EVENT=186913;SU=10082;PE=25;SR=10057;ALG=PROD;AF=0.0995;NSAMP=1554;MSQ=201.26;AN=16834;AC=1675;NS=8438;AC_Hom=242;AC_Het=1437;AC_Hemi=0;MAF=0.0994904;HWE=1.45947e-05;NFAM=1385	SVTYPE=BND;POS=191141067;STRANDS=+-:10082;CIPOS=0,0;CIEND=0,0;CIPOS95=0,0;CIEND95=0,0;MATEID=186913_1;EVENT=186913;SECONDARY;SU=10082;PE=25;SR=10057;ALG=PROD;AF=0.0995;NSAMP=1554;MSQ=201.26;AN=16834;AC=1675;NS=8438;AC_Hom=242;AC_Het=1437;AC_Hemi=0;MAF=0.0994904;HWE=1.45947e-05;NFAM=1385
3	191147886	191147946	3	191148097	191148157	186914	734.92	+	-	BND	LOW	186914_1	N	N[3:191148128[	186914_2	N	]3:191147916]N	SVTYPE=BND;POS=191147916;STRANDS=+-:23;CIPOS=-30,30;CIEND=-30,30;CIPOS95=0,0;CIEND95=0,0;MATEID=186914_2;EVENT=186914;SU=23;PE=0;SR=23;ALG=PROD;AF=0.0003564;NSAMP=6;MSQ=121.49;AN=16834;AC=6;NS=8438;AC_Hom=0;AC_Het=6;AC_Hemi=0;MAF=0.000355534;HWE=1;NFAM=5	SVTYPE=BND;POS=191148128;STRANDS=+-:23;CIPOS=-30,30;CIEND=-30,30;CIPOS95=0,0;CIEND95=0,0;MATEID=186914_1;EVENT=186914;SECONDARY;SU=23;PE=0;SR=23;ALG=PROD;AF=0.0003564;NSAMP=6;MSQ=121.49;AN=16834;AC=6;NS=8438;AC_Hom=0;AC_Het=6;AC_Hemi=0;MAF=0.000355534;HWE=1;NFAM=5
3	191150963	191150977	3	191151281	191151294	186915	485.43	+	-	DEL	PASS	186915	N	<DEL>	.	.	.	SVTYPE=DEL;POS=191150971;SVLEN=-317;END=191151288;STRANDS=+-:6;CIPOS=-8,6;CIEND=-7,6;CIPOS95=0,0;CIEND95=0,0;SU=6;PE=1;SR=5;ALG=PROD;AF=0.0001188;NSAMP=2;MSQ=242.69;AN=16834;AC=2;NS=8438;AC_Hom=0;AC_Het=2;AC_Hemi=0;MAF=0.000118511;HWE=1;NFAM=2	.
3	191156082	191156092	3	191163998	191164017	186916	290.68	+	-	DEL	PASS	186916	N	<DEL>	.	.	.	SVTYPE=DEL;POS=191156087;SVLEN=-7921;END=191164008;STRANDS=+-:12;CIPOS=-5,5;CIEND=-10,9;CIPOS95=0,0;CIEND95=0,0;SU=12;PE=6;SR=6;ALG=PROD;AF=5.94e-05;NSAMP=1;MSQ=290.68;AN=16834;AC=1;NS=8438;AC_Hom=0;AC_Het=1;AC_Hemi=0;MAF=5.92557e-05;HWE=1;NFAM=1	.
3	191156192	191156252	11	58985362	58985422	38762	4214.33	-	-	BND	LOW	38762_1	N	[11:58985393[N	38762_2	N	[3:191156223[N	SVTYPE=BND;POS=191156223;STRANDS=--:10;CIPOS=-30,30;CIEND=-30,30;CIPOS95=0,0;CIEND95=0,0;MATEID=38762_2;EVENT=38762;SU=10;PE=0;SR=10;ALG=PROD;AF=0.01372;NSAMP=226;MSQ=17.77;AN=16834;AC=231;NS=8438;AC_Hom=10;AC_Het=221;AC_Hemi=0;MAF=0.0136881;HWE=0.0205509;NFAM=216	SVTYPE=BND;POS=58985393;STRANDS=--:10;CIPOS=-30,30;CIEND=-30,30;CIPOS95=0,0;CIEND95=0,0;MATEID=38762_1;EVENT=38762;SECONDARY;SU=10;PE=0;SR=10;ALG=PROD;AF=0.01372;NSAMP=226;MSQ=17.77;AN=16834;AC=231;NS=8438;AC_Hom=10;AC_Het=221;AC_Hemi=0;MAF=0.0136881;HWE=0.0205509;NFAM=216
3	191156247	191156266	15	25294006	25294021	40064	329.15	+	-	BND	LOW	40064_1	N	N[15:25294017[	40064_2	N	]3:191156257]N	SVTYPE=BND;POS=191156257;STRANDS=+-:72;CIPOS=-10,9;CIEND=-10,5;CIPOS95=0,0;CIEND95=0,0;MATEID=40064_2;EVENT=40064;SU=72;PE=43;SR=29;ALG=PROD;AF=0.0008317;NSAMP=14;MSQ=22.54;AN=16834;AC=14;NS=8438;AC_Hom=0;AC_Het=14;AC_Hemi=0;MAF=0.00082958;HWE=1;NFAM=14	SVTYPE=BND;POS=25294017;STRANDS=+-:72;CIPOS=-10,5;CIEND=-10,9;CIPOS95=0,0;CIEND95=0,0;MATEID=40064_1;EVENT=40064;SECONDARY;SU=72;PE=43;SR=29;ALG=PROD;AF=0.0008317;NSAMP=14;MSQ=22.54;AN=16834;AC=14;NS=8438;AC_Hom=0;AC_Het=14;AC_Hemi=0;MAF=0.00082958;HWE=1;NFAM=14
3	191156509	191156529	3	191156600	191156617	186917	815.41	+	-	DEL	PASS	186917	N	<DEL>	.	.	.	SVTYPE=DEL;POS=191156519;SVLEN=-90;END=191156609;STRANDS=+-:30;CIPOS=-10,10;CIEND=-9,8;CIPOS95=0,0;CIEND95=0,0;SU=30;PE=0;SR=30;ALG=PROD;AF=0.0002376;NSAMP=4;MSQ=203.83;AN=16834;AC=4;NS=8438;AC_Hom=0;AC_Het=4;AC_Hemi=0;MAF=0.000237023;HWE=1;NFAM=4	.
3	191180791	191181144	18	77729389	77729785	41123	635.14	+	+	BND	LOW	41123_1	N	N]18:77729400]	41123_2	N	N]3:191180809]	SVTYPE=BND;POS=191180809;STRANDS=++:42;IMPRECISE;CIPOS=-18,335;CIEND=-11,385;CIPOS95=-18,24;CIEND95=-11,59;MATEID=41123_2;EVENT=41123;SU=42;PE=42;SR=0;ALG=PROD;AF=0.001307;NSAMP=22;MSQ=25.6;AN=16834;AC=22;NS=8438;AC_Hom=0;AC_Het=23;AC_Hemi=0;MAF=0.00136288;HWE=1;NFAM=22	SVTYPE=BND;POS=77729400;STRANDS=++:42;IMPRECISE;CIPOS=-11,385;CIEND=-18,335;CIPOS95=-11,59;CIEND95=-18,24;MATEID=41123_1;EVENT=41123;SECONDARY;SU=42;PE=42;SR=0;ALG=PROD;AF=0.001307;NSAMP=22;MSQ=25.6;AN=16834;AC=22;NS=8438;AC_Hom=0;AC_Het=23;AC_Hemi=0;MAF=0.00136288;HWE=1;NFAM=22
3	191198276	191198321	3	191199643	191199688	186918	851.07	+	-	DEL	PASS	186918	N	<DEL>	.	.	.	SVTYPE=DEL;POS=191198299;SVLEN=-1368;END=191199667;STRANDS=+-:37;CIPOS=-23,22;CIEND=-24,21;CIPOS95=0,0;CIEND95=0,0;SU=37;PE=22;SR=15;ALG=PROD;AF=0.0001188;NSAMP=2;MSQ=425.54;AN=16834;AC=2;NS=8438;AC_Hom=0;AC_Het=2;AC_Hemi=0;MAF=0.000118511;HWE=1;NFAM=2	.
3	191217263	191217269	3	191343760	191343767	276500	184.92	-	+	DUP	PASS	276500	N	<DUP>	.	.	.	SVTYPE=DUP;POS=191217267;SVLEN=126497;END=191343764;STRANDS=-+:19;CIPOS=-4,2;CIEND=-4,3;CIPOS95=0,0;CIEND95=0,0;SU=19;PE=11;SR=8;ALG=PROD;AF=5.94e-05;NSAMP=1;MSQ=184.38;AN=16834;AC=1;NS=8438;AC_Hom=0;AC_Het=1;AC_Hemi=0;MAF=5.92557e-05;HWE=1;NFAM=1	.
3	191222833	191222851	3	191224449	191224469	186919	599.53	+	-	DEL	PASS	186919	N	<DEL>	.	.	.	SVTYPE=DEL;POS=191222841;SVLEN=-1618;END=191224459;STRANDS=+-:24;CIPOS=-8,10;CIEND=-10,10;CIPOS95=0,0;CIEND95=0,0;SU=24;PE=14;SR=10;ALG=PROD;AF=5.94e-05;NSAMP=1;MSQ=599.53;AN=16834;AC=1;NS=8438;AC_Hom=0;AC_Het=1;AC_Hemi=0;MAF=5.92557e-05;HWE=1;NFAM=1	.
3	191226569	191226574	3	191278011	191278015	186921	521.63	+	-	DEL	PASS	186921	N	<DEL>	.	.	.	SVTYPE=DEL;POS=191226572;SVLEN=-51442;END=191278014;STRANDS=+-:21;CIPOS=-3,2;CIEND=-3,1;CIPOS95=0,0;CIEND95=0,0;SU=21;PE=11;SR=10;ALG=PROD;AF=5.94e-05;NSAMP=1;MSQ=521.63;AN=16834;AC=1;NS=8437;AC_Hom=0;AC_Het=1;AC_Hemi=0;MAF=5.92628e-05;HWE=1;NFAM=1	.
3	191228572	191228620	3	191230918	191230968	186922	1579.41	+	-	DEL	PASS	186922	N	<DEL>	.	.	.	SVTYPE=DEL;POS=191228596;SVLEN=-2349;END=191230945;STRANDS=+-:66;CIPOS=-24,24;CIEND=-27,23;CIPOS95=0,0;CIEND95=0,0;SU=66;PE=42;SR=24;ALG=PROD;AF=0.0001782;NSAMP=3;MSQ=526.47;AN=16834;AC=3;NS=8437;AC_Hom=0;AC_Het=3;AC_Hemi=0;MAF=0.000177788;HWE=1;NFAM=3	.
3	191228746	191228762	3	191232245	191232265	186923	623.32	+	-	DEL	PASS	186923	N	<DEL>	.	.	.	SVTYPE=DEL;POS=191228752;SVLEN=-3503;END=191232255;STRANDS=+-:21;CIPOS=-6,10;CIEND=-10,10;CIPOS95=0,0;CIEND95=0,0;SU=21;PE=13;SR=8;ALG=PROD;AF=5.94e-05;NSAMP=1;MSQ=623.32;AN=16834;AC=1;NS=8437;AC_Hom=0;AC_Het=1;AC_Hemi=0;MAF=5.92628e-05;HWE=1;NFAM=1	.
3	191240493	191240493	3	191246749	191246750	186924	32330.4	+	-	DEL	PASS	186924	N	<DEL>	.	.	.	SVTYPE=DEL;POS=191240493;SVLEN=-6257;END=191246750;STRANDS=+-:1391;CIPOS=0,0;CIEND=-1,0;CIPOS95=0,0;CIEND95=0,0;SU=1391;PE=809;SR=582;ALG=PROD;AF=0.005762;NSAMP=97;MSQ=333.3;AN=16834;AC=97;NS=8437;AC_Hom=0;AC_Het=97;AC_Hemi=0;MAF=0.00574849;HWE=1;NFAM=95	.
3	191242085	191242132	3	191242703	191242747	186925	1168.84	+	-	DEL	PASS	186925	N	<DEL>	.	.	.	SVTYPE=DEL;POS=191242109;SVLEN=-617;END=191242726;STRANDS=+-:50;CIPOS=-24,23;CIEND=-23,21;CIPOS95=0,0;CIEND95=0,0;SU=50;PE=35;SR=15;ALG=PROD;AF=0.0001188;NSAMP=2;MSQ=584.4;AN=16834;AC=2;NS=8437;AC_Hom=0;AC_Het=2;AC_Hemi=0;MAF=0.000118526;HWE=1;NFAM=2	.
3	191264298	191264332	3	191266111	191266141	186926	208569.0	+	-	DEL	PASS	186926	N	<DEL>	.	.	.	SVTYPE=DEL;POS=191264304;SVLEN=-1831;END=191266135;STRANDS=+-:10291;IMPRECISE;CIPOS=-6,28;CIEND=-24,6;CIPOS95=-1,1;CIEND95=0,0;SU=10291;PE=10291;SR=0;ALG=PROD;AF=0.05863;NSAMP=945;MSQ=220.16;AN=16834;AC=987;NS=8437;AC_Hom=84;AC_Het=906;AC_Hemi=0;MAF=0.0586701;HWE=0.0135018;NFAM=799	.
3	191287386	191287406	3	191391766	191391777	276501	140.51	-	+	DUP	PASS	276501	N	<DUP>	.	.	.	SVTYPE=DUP;POS=191287396;SVLEN=104375;END=191391771;STRANDS=-+:17;CIPOS=-10,10;CIEND=-5,6;CIPOS95=0,0;CIEND95=0,0;SU=17;PE=12;SR=5;ALG=PROD;AF=5.94e-05;NSAMP=1;MSQ=139.84;AN=16834;AC=1;NS=8438;AC_Hom=0;AC_Het=1;AC_Hemi=0;MAF=5.92557e-05;HWE=1;NFAM=1	.
3	191323283	191323328	3	191323431	191323476	186927	676.21	+	-	BND	LOW	186927_1	N	N[3:191323455[	186927_2	N	]3:191323306]N	SVTYPE=BND;POS=191323306;STRANDS=+-:29;CIPOS=-23,22;CIEND=-23,22;CIPOS95=0,0;CIEND95=0,0;MATEID=186927_2;EVENT=186927;SU=29;PE=0;SR=29;ALG=PROD;AF=0.0001782;NSAMP=3;MSQ=224.72;AN=16834;AC=3;NS=8438;AC_Hom=0;AC_Het=3;AC_Hemi=0;MAF=0.000177767;HWE=1;NFAM=3	SVTYPE=BND;POS=191323455;STRANDS=+-:29;CIPOS=-23,22;CIEND=-23,22;CIPOS95=0,0;CIEND95=0,0;MATEID=186927_1;EVENT=186927;SECONDARY;SU=29;PE=0;SR=29;ALG=PROD;AF=0.0001782;NSAMP=3;MSQ=224.72;AN=16834;AC=3;NS=8438;AC_Hom=0;AC_Het=3;AC_Hemi=0;MAF=0.000177767;HWE=1;NFAM=3
3	191326551	191326552	3	191335505	191335506	186928	36528.1	+	-	DEL	PASS	186928	N	<DEL>	.	.	.	SVTYPE=DEL;POS=191326552;SVLEN=-8954;END=191335506;STRANDS=+-:1636;CIPOS=-1,0;CIEND=-1,0;CIPOS95=0,0;CIEND95=0,0;SU=1636;PE=923;SR=713;ALG=PROD;AF=0.005228;NSAMP=86;MSQ=424.75;AN=16834;AC=88;NS=8437;AC_Hom=4;AC_Het=84;AC_Hemi=0;MAF=0.00521512;HWE=0.0214274;NFAM=85	.
3	191337535	191337802	3	191338507	191338672	186929	203.64	+	-	DEL	PASS	186929	N	<DEL>	.	.	.	SVTYPE=DEL;POS=191337545;SVLEN=-1117;END=191338662;STRANDS=+-:11;IMPRECISE;CIPOS=-10,257;CIEND=-155,10;CIPOS95=-1,55;CIEND95=-51,2;SU=11;PE=11;SR=0;ALG=PROD;AF=5.94e-05;NSAMP=1;MSQ=203.64;AN=16834;AC=1;NS=8438;AC_Hom=0;AC_Het=1;AC_Hemi=0;MAF=5.92557e-05;HWE=1;NFAM=1	.
3	191364078	191364126	3	191369763	191369810	186930	746.31	+	-	DEL	PASS	186930	N	<DEL>	.	.	.	SVTYPE=DEL;POS=191364102;SVLEN=-5686;END=191369788;STRANDS=+-:31;CIPOS=-24,24;CIEND=-25,22;CIPOS95=0,0;CIEND95=0,0;SU=31;PE=19;SR=12;ALG=PROD;AF=0.0001188;NSAMP=2;MSQ=373.15;AN=16834;AC=2;NS=8438;AC_Hom=0;AC_Het=2;AC_Hemi=0;MAF=0.000118511;HWE=1;NFAM=2	.
3	191365279	191365284	3	191526683	191526703	186931	500.59	+	-	DEL	PASS	186931	N	<DEL>	.	.	.	SVTYPE=DEL;POS=191365282;SVLEN=-161411;END=191526693;STRANDS=+-:21;CIPOS=-3,2;CIEND=-10,10;CIPOS95=0,0;CIEND95=0,0;SU=21;PE=10;SR=11;ALG=PROD;AF=5.94e-05;NSAMP=1;MSQ=500.59;AN=16834;AC=1;NS=8438;AC_Hom=0;AC_Het=1;AC_Hemi=0;MAF=5.92557e-05;HWE=1;NFAM=1	.
3	191376260	191376271	3	191376323	191376335	186932	956.33	+	-	BND	LOW	186932_1	N	N[3:191376330[	186932_2	N	]3:191376266]N	SVTYPE=BND;POS=191376266;STRANDS=+-:36;CIPOS=-6,5;CIEND=-6,6;CIPOS95=0,0;CIEND95=0,0;MATEID=186932_2;EVENT=186932;SU=36;PE=0;SR=36;ALG=PROD;AF=0.000297;NSAMP=5;MSQ=191.23;AN=16834;AC=5;NS=8438;AC_Hom=0;AC_Het=5;AC_Hemi=0;MAF=0.000296279;HWE=1;NFAM=5	SVTYPE=BND;POS=191376330;STRANDS=+-:36;CIPOS=-6,6;CIEND=-6,5;CIPOS95=0,0;CIEND95=0,0;MATEID=186932_1;EVENT=186932;SECONDARY;SU=36;PE=0;SR=36;ALG=PROD;AF=0.000297;NSAMP=5;MSQ=191.23;AN=16834;AC=5;NS=8438;AC_Hom=0;AC_Het=5;AC_Hemi=0;MAF=0.000296279;HWE=1;NFAM=5
3	191384645	191384926	6	6028860	6029360	43251	70.41	-	+	BND	LOW	43251_1	N	]6:6028870]N	43251_2	N	N[3:191384917[	SVTYPE=BND;POS=191384917;STRANDS=-+:4;IMPRECISE;CIPOS=-271,10;CIEND=-10,490;CIPOS95=-133,2;CIEND95=-1,171;MATEID=43251_2;EVENT=43251;SU=4;PE=4;SR=0;ALG=PROD;AF=0.0002376;NSAMP=4;MSQ=16.84;AN=16834;AC=4;NS=8438;AC_Hom=0;AC_Het=4;AC_Hemi=0;MAF=0.000237023;HWE=1;NFAM=4	SVTYPE=BND;POS=6028870;STRANDS=-+:4;IMPRECISE;CIPOS=-10,490;CIEND=-271,10;CIPOS95=-1,171;CIEND95=-133,2;MATEID=43251_1;EVENT=43251;SECONDARY;SU=4;PE=4;SR=0;ALG=PROD;AF=0.0002376;NSAMP=4;MSQ=16.84;AN=16834;AC=4;NS=8438;AC_Hom=0;AC_Het=4;AC_Hemi=0;MAF=0.000237023;HWE=1;NFAM=4
3	191384671	191384975	6	158122572	158123102	43799	25.39	-	+	BND	LOW	43799_1	N	]6:158122582]N	43799_2	N	N[3:191384966[	SVTYPE=BND;POS=191384966;STRANDS=-+:4;IMPRECISE;CIPOS=-294,10;CIEND=-10,520;CIPOS95=-147,1;CIEND95=-1,178;MATEID=43799_2;EVENT=43799;SU=4;PE=4;SR=0;ALG=PROD;AF=5.94e-05;NSAMP=1;MSQ=23.81;AN=16834;AC=1;NS=8438;AC_Hom=0;AC_Het=1;AC_Hemi=0;MAF=5.92557e-05;HWE=1;NFAM=1	SVTYPE=BND;POS=158122582;STRANDS=-+:4;IMPRECISE;CIPOS=-10,520;CIEND=-294,10;CIPOS95=-1,178;CIEND95=-147,1;MATEID=43799_1;EVENT=43799;SECONDARY;SU=4;PE=4;SR=0;ALG=PROD;AF=5.94e-05;NSAMP=1;MSQ=23.81;AN=16834;AC=1;NS=8438;AC_Hom=0;AC_Het=1;AC_Hemi=0;MAF=5.92557e-05;HWE=1;NFAM=1
3	191388973	191389443	20	13339713	13340168	41463	271.53	+	+	BND	LOW	41463_1	N	N]20:13339723]	41463_2	N	N]3:191388983]	SVTYPE=BND;POS=191388983;STRANDS=++:4;IMPRECISE;CIPOS=-10,460;CIEND=-10,445;CIPOS95=-1,160;CIEND95=-1,141;MATEID=41463_2;EVENT=41463;SU=4;PE=4;SR=0;ALG=PROD;AF=0.0008317;NSAMP=14;MSQ=18.31;AN=16834;AC=14;NS=8438;AC_Hom=0;AC_Het=14;AC_Hemi=0;MAF=0.00082958;HWE=1;NFAM=14	SVTYPE=BND;POS=13339723;STRANDS=++:4;IMPRECISE;CIPOS=-10,445;CIEND=-10,460;CIPOS95=-1,141;CIEND95=-1,160;MATEID=41463_1;EVENT=41463;SECONDARY;SU=4;PE=4;SR=0;ALG=PROD;AF=0.0008317;NSAMP=14;MSQ=18.31;AN=16834;AC=14;NS=8438;AC_Hom=0;AC_Het=14;AC_Hemi=0;MAF=0.00082958;HWE=1;NFAM=14
3	191393916	191393922	3	191399401	191399421	186934	416.61	+	-	DEL	PASS	186934	N	<DEL>	.	.	.	SVTYPE=DEL;POS=191393919;SVLEN=-5492;END=191399411;STRANDS=+-:20;CIPOS=-3,3;CIEND=-10,10;CIPOS95=0,0;CIEND95=0,0;SU=20;PE=12;SR=8;ALG=PROD;AF=5.94e-05;NSAMP=1;MSQ=416.61;AN=16834;AC=1;NS=8438;AC_Hom=0;AC_Het=1;AC_Hemi=0;MAF=5.92557e-05;HWE=1;NFAM=1	.
3	191393921	191393927	14	106954316	106954320	40049	5.85	-	-	BND	LOW	40049_1	N	[14:106954319[N	40049_2	N	[3:191393926[N	SVTYPE=BND;POS=191393926;STRANDS=--:351;CIPOS=-4,2;CIEND=-2,2;CIPOS95=0,0;CIEND95=0,0;MATEID=40049_2;EVENT=40049;SU=351;PE=0;SR=351;ALG=PROD;AF=5.94e-05;NSAMP=1;MSQ=4.73;AN=16834;AC=1;NS=8438;AC_Hom=0;AC_Het=1;AC_Hemi=0;MAF=5.92557e-05;HWE=1;NFAM=1	SVTYPE=BND;POS=106954319;STRANDS=--:351;CIPOS=-2,2;CIEND=-4,2;CIPOS95=0,0;CIEND95=0,0;MATEID=40049_1;EVENT=40049;SECONDARY;SU=351;PE=0;SR=351;ALG=PROD;AF=5.94e-05;NSAMP=1;MSQ=4.73;AN=16834;AC=1;NS=8438;AC_Hom=0;AC_Het=1;AC_Hemi=0;MAF=5.92557e-05;HWE=1;NFAM=1
3	191476186	191476237	3	191476267	191476310	186936	551.89	+	-	DEL	PASS	186936	N	<DEL>	.	.	.	SVTYPE=DEL;POS=191476212;SVLEN=-77;END=191476289;STRANDS=+-:22;CIPOS=-26,25;CIEND=-22,21;CIPOS95=0,0;CIEND95=0,0;SU=22;PE=0;SR=22;ALG=PROD;AF=0.0001188;NSAMP=2;MSQ=275.69;AN=16834;AC=2;NS=8438;AC_Hom=0;AC_Het=2;AC_Hemi=0;MAF=0.000118511;HWE=1;NFAM=2	.
3	191487251	191487271	3	191487371	191487376	186937	410.67	+	-	BND	PASS	186937_1	N	N[3:191487375[	186937_2	N	]3:191487261]N	SVTYPE=BND;POS=191487261;STRANDS=+-:13;CIPOS=-10,10;CIEND=-3,2;CIPOS95=0,0;CIEND95=0,0;MATEID=186937_2;EVENT=186937;SU=13;PE=1;SR=12;ALG=PROD;AF=5.94e-05;NSAMP=1;MSQ=410.67;AN=16834;AC=1;NS=8438;AC_Hom=0;AC_Het=1;AC_Hemi=0;MAF=5.92557e-05;HWE=1;NFAM=1	SVTYPE=BND;POS=191487375;STRANDS=+-:13;CIPOS=-3,2;CIEND=-10,10;CIPOS95=0,0;CIEND95=0,0;MATEID=186937_1;EVENT=186937;SECONDARY;SU=13;PE=1;SR=12;ALG=PROD;AF=5.94e-05;NSAMP=1;MSQ=410.67;AN=16834;AC=1;NS=8438;AC_Hom=0;AC_Het=1;AC_Hemi=0;MAF=5.92557e-05;HWE=1;NFAM=1
3	191495475	191495708	3	191756142	191756358	186938	485.43	+	-	DEL	PASS	186938	N	<DEL>	.	.	.	SVTYPE=DEL;POS=191495485;SVLEN=-260870;END=191756355;STRANDS=+-:18;IMPRECISE;CIPOS=-10,223;CIEND=-213,3;CIPOS95=-2,31;CIEND95=-72,0;SU=18;PE=18;SR=0;ALG=PROD;AF=5.94e-05;NSAMP=1;MSQ=485.43;AN=16834;AC=1;NS=8438;AC_Hom=0;AC_Het=1;AC_Hemi=0;MAF=5.92557e-05;HWE=1;NFAM=1	.
3	191504725	191504725	3	191509019	191509019	186939	71270.1	+	-	DEL	PASS	186939	N	<DEL>	.	.	.	SVTYPE=DEL;POS=191504725;SVLEN=-4294;END=191509019;STRANDS=+-:3099;CIPOS=0,0;CIEND=0,0;CIPOS95=0,0;CIEND95=0,0;SU=3099;PE=1742;SR=1357;ALG=PROD;AF=0.01057;NSAMP=173;MSQ=410.39;AN=16834;AC=178;NS=8438;AC_Hom=10;AC_Het=169;AC_Hemi=0;MAF=0.0106068;HWE=0.00247385;NFAM=170	.
3	191518281	191518288	3	191567831	191567837	186940	5140.2	+	-	BND	PASS	186940_1	N	N[3:191567836[	186940_2	N	]3:191518285]N	SVTYPE=BND;POS=191518285;STRANDS=+-:218;CIPOS=-4,3;CIEND=-4,2;CIPOS95=0,0;CIEND95=0,0;MATEID=186940_2;EVENT=186940;SU=218;PE=135;SR=83;ALG=PROD;AF=0.0008317;NSAMP=14;MSQ=367.16;AN=16834;AC=14;NS=8438;AC_Hom=0;AC_Het=14;AC_Hemi=0;MAF=0.00082958;HWE=1;NFAM=14	SVTYPE=BND;POS=191567836;STRANDS=+-:218;CIPOS=-4,2;CIEND=-4,3;CIPOS95=0,0;CIEND95=0,0;MATEID=186940_1;EVENT=186940;SECONDARY;SU=218;PE=135;SR=83;ALG=PROD;AF=0.0008317;NSAMP=14;MSQ=367.16;AN=16834;AC=14;NS=8438;AC_Hom=0;AC_Het=14;AC_Hemi=0;MAF=0.00082958;HWE=1;NFAM=14
3	191547439	191547484	3	191549279	191549321	186941	5241.58	+	-	DEL	PASS	186941	N	<DEL>	.	.	.	SVTYPE=DEL;POS=191547462;SVLEN=-1839;END=191549301;STRANDS=+-:157;CIPOS=-23,22;CIEND=-22,20;CIPOS95=0,0;CIEND95=0,0;SU=157;PE=122;SR=35;ALG=PROD;AF=0.000297;NSAMP=3;MSQ=1747.19;AN=16834;AC=5;NS=8438;AC_Hom=4;AC_Het=1;AC_Hemi=0;MAF=0.000296279;HWE=5.26811e-08;NFAM=3	.
3	191548616	191548633	6	41784450	41784467	43419	51.66	+	+	BND	LOW	43419_1	N	N]6:41784459]	43419_2	N	N]3:191548625]	SVTYPE=BND;POS=191548625;STRANDS=++:4;CIPOS=-9,8;CIEND=-9,8;CIPOS95=0,0;CIEND95=0,0;MATEID=43419_2;EVENT=43419;SU=4;PE=0;SR=4;ALG=PROD;AF=0.0001782;NSAMP=3;MSQ=16.49;AN=16834;AC=3;NS=8438;AC_Hom=0;AC_Het=3;AC_Hemi=0;MAF=0.000177767;HWE=1;NFAM=3	SVTYPE=BND;POS=41784459;STRANDS=++:4;CIPOS=-9,8;CIEND=-9,8;CIPOS95=0,0;CIEND95=0,0;MATEID=43419_1;EVENT=43419;SECONDARY;SU=4;PE=0;SR=4;ALG=PROD;AF=0.0001782;NSAMP=3;MSQ=16.49;AN=16834;AC=3;NS=8438;AC_Hom=0;AC_Het=3;AC_Hemi=0;MAF=0.000177767;HWE=1;NFAM=3
3	191561024	191561037	3	191563024	191563035	186942	212.66	+	-	DEL	PASS	186942	N	<DEL>	.	.	.	SVTYPE=DEL;POS=191561031;SVLEN=-2001;END=191563032;STRANDS=+-:12;CIPOS=-7,6;CIEND=-8,3;CIPOS95=0,0;CIEND95=0,0;SU=12;PE=7;SR=5;ALG=PROD;AF=5.94e-05;NSAMP=1;MSQ=212.66;AN=16834;AC=1;NS=8438;AC_Hom=0;AC_Het=1;AC_Hemi=0;MAF=5.92557e-05;HWE=1;NFAM=1	.
3	191563020	191563514	3	191569658	191570192	308172	167.91	+	+	BND	LOW	308172_1	N	N]3:191569698]	308172_2	N	N]3:191563058]	SVTYPE=BND;POS=191563058;STRANDS=++:18;IMPRECISE;CIPOS=-38,456;CIEND=-40,494;CIPOS95=-38,164;CIEND95=-40,131;MATEID=308172_2;EVENT=308172;SU=18;PE=18;SR=0;ALG=PROD;AF=0.0002376;NSAMP=4;MSQ=41.98;AN=16834;AC=4;NS=8438;AC_Hom=0;AC_Het=4;AC_Hemi=0;MAF=0.000237023;HWE=1;NFAM=4	SVTYPE=BND;POS=191569698;STRANDS=++:18;IMPRECISE;CIPOS=-40,494;CIEND=-38,456;CIPOS95=-40,131;CIEND95=-38,164;MATEID=308172_1;EVENT=308172;SECONDARY;SU=18;PE=18;SR=0;ALG=PROD;AF=0.0002376;NSAMP=4;MSQ=41.98;AN=16834;AC=4;NS=8438;AC_Hom=0;AC_Het=4;AC_Hemi=0;MAF=0.000237023;HWE=1;NFAM=4
3	191580871	191581313	3	191580934	191581325	186943	989255.0	+	-	DEL	PASS	186943	N	<DEL>	.	.	.	SVTYPE=DEL;POS=191580966;SVLEN=-251;END=191581217;STRANDS=+-:300;IMPRECISE;CIPOS=-95,347;CIEND=-283,108;CIPOS95=-50,50;CIEND95=-57,57;SU=300;PE=300;SR=0;ALG=SUM;AF=0.3224;NSAMP=5244;MSQ=187.88;AN=16834;AC=5427;NS=8438;AC_Hom=366;AC_Het=5077;AC_Hemi=0;MAF=0.322529;HWE=0;NFAM=4525	.
3	191592937	191592957	3	191593225	191593245	186944	31.48	+	-	BND	LOW	186944_1	N	N[3:191593236[	186944_2	N	]3:191592947]N	SVTYPE=BND;POS=191592947;STRANDS=+-:5;CIPOS=-10,10;CIEND=-10,10;CIPOS95=0,0;CIEND95=0,0;MATEID=186944_2;EVENT=186944;SU=5;PE=0;SR=5;ALG=PROD;AF=0.0001188;NSAMP=2;MSQ=13.54;AN=16834;AC=2;NS=8438;AC_Hom=0;AC_Het=2;AC_Hemi=0;MAF=0.000118511;HWE=1;NFAM=2	SVTYPE=BND;POS=191593236;STRANDS=+-:5;CIPOS=-10,10;CIEND=-10,10;CIPOS95=0,0;CIEND95=0,0;MATEID=186944_1;EVENT=186944;SECONDARY;SU=5;PE=0;SR=5;ALG=PROD;AF=0.0001188;NSAMP=2;MSQ=13.54;AN=16834;AC=2;NS=8438;AC_Hom=0;AC_Het=2;AC_Hemi=0;MAF=0.000118511;HWE=1;NFAM=2
3	191592996	191593187	16	24224035	24224317	40430	161.04	-	+	BND	LOW	40430_1	N	]16:24224081]N	40430_2	N	N[3:191593138[	SVTYPE=BND;POS=191593138;STRANDS=-+:18;IMPRECISE;CIPOS=-141,50;CIEND=-46,236;CIPOS95=-41,41;CIEND95=-41,41;MATEID=40430_2;EVENT=40430;SU=18;PE=18;SR=0;ALG=PROD;AF=5.94e-05;NSAMP=1;MSQ=161.04;AN=16834;AC=1;NS=8438;AC_Hom=0;AC_Het=1;AC_Hemi=0;MAF=5.92557e-05;HWE=1;NFAM=1	SVTYPE=BND;POS=24224081;STRANDS=-+:18;IMPRECISE;CIPOS=-46,236;CIEND=-141,50;CIPOS95=-41,41;CIEND95=-41,41;MATEID=40430_1;EVENT=40430;SECONDARY;SU=18;PE=18;SR=0;ALG=PROD;AF=5.94e-05;NSAMP=1;MSQ=161.04;AN=16834;AC=1;NS=8438;AC_Hom=0;AC_Het=1;AC_Hemi=0;MAF=5.92557e-05;HWE=1;NFAM=1
3	191593476	191593575	16	24224052	24224134	40431	266.57	+	-	BND	PASS	40431_1	N	N[16:24224095[	40431_2	N	]3:191593525]N	SVTYPE=BND;POS=191593525;STRANDS=+-:33;CIPOS=-49,50;CIEND=-42,40;CIPOS95=0,0;CIEND95=0,0;MATEID=40431_2;EVENT=40431;SU=33;PE=16;SR=17;ALG=PROD;AF=5.94e-05;NSAMP=1;MSQ=266.57;AN=16834;AC=1;NS=8438;AC_Hom=0;AC_Het=1;AC_Hemi=0;MAF=5.92557e-05;HWE=1;NFAM=1	SVTYPE=BND;POS=24224095;STRANDS=+-:33;CIPOS=-42,40;CIEND=-49,50;CIPOS95=0,0;CIEND95=0,0;MATEID=40431_1;EVENT=40431;SECONDARY;SU=33;PE=16;SR=17;ALG=PROD;AF=5.94e-05;NSAMP=1;MSQ=266.57;AN=16834;AC=1;NS=8438;AC_Hom=0;AC_Het=1;AC_Hemi=0;MAF=5.92557e-05;HWE=1;NFAM=1
3	191613064	191613368	3	191618669	191619089	276502	40.69	-	+	DUP	PASS	276502	N	<DUP>	.	.	.	SVTYPE=DUP;POS=191613358;SVLEN=5321;END=191618679;STRANDS=-+:4;IMPRECISE;CIPOS=-294,10;CIEND=-10,410;CIPOS95=-147,1;CIEND95=-2,138;SU=4;PE=4;SR=0;ALG=PROD;AF=5.94e-05;NSAMP=1;MSQ=39.47;AN=16834;AC=1;NS=8438;AC_Hom=0;AC_Het=1;AC_Hemi=0;MAF=5.92557e-05;HWE=1;NFAM=1	.
3	191624043	191624055	3	191627126	191627140	308173	1371.74	-	-	BND	LOW	308173_1	N	[3:191627137[N	308173_2	N	[3:191624050[N	SVTYPE=BND;POS=191624050;STRANDS=--:83;CIPOS=-6,6;CIEND=-10,4;CIPOS95=0,0;CIEND95=0,0;MATEID=308173_2;EVENT=308173;SU=83;PE=51;SR=32;ALG=PROD;AF=0.0003564;NSAMP=6;MSQ=228.62;AN=16834;AC=6;NS=8438;AC_Hom=0;AC_Het=6;AC_Hemi=0;MAF=0.000355534;HWE=1;NFAM=6	SVTYPE=BND;POS=191627137;STRANDS=--:83;CIPOS=-10,4;CIEND=-6,6;CIPOS95=0,0;CIEND95=0,0;MATEID=308173_1;EVENT=308173;SECONDARY;SU=83;PE=51;SR=32;ALG=PROD;AF=0.0003564;NSAMP=6;MSQ=228.62;AN=16834;AC=6;NS=8438;AC_Hom=0;AC_Het=6;AC_Hemi=0;MAF=0.000355534;HWE=1;NFAM=6
3	191624047	191624065	3	191627419	191627435	308174	1030.09	+	+	BND	LOW	308174_1	N	N]3:191627426]	308174_2	N	N]3:191624055]	SVTYPE=BND;POS=191624055;STRANDS=++:74;CIPOS=-8,10;CIEND=-7,9;CIPOS95=0,0;CIEND95=0,0;MATEID=308174_2;EVENT=308174;SU=74;PE=35;SR=39;ALG=PROD;AF=0.0003564;NSAMP=6;MSQ=171.68;AN=16834;AC=6;NS=8438;AC_Hom=0;AC_Het=6;AC_Hemi=0;MAF=0.000355534;HWE=1;NFAM=6	SVTYPE=BND;POS=191627426;STRANDS=++:74;CIPOS=-7,9;CIEND=-8,10;CIPOS95=0,0;CIEND95=0,0;MATEID=308174_1;EVENT=308174;SECONDARY;SU=74;PE=35;SR=39;ALG=PROD;AF=0.0003564;NSAMP=6;MSQ=171.68;AN=16834;AC=6;NS=8438;AC_Hom=0;AC_Het=6;AC_Hemi=0;MAF=0.000355534;HWE=1;NFAM=6
3	191626351	191626368	3	191629811	191629831	186945	233.7	+	-	DEL	PASS	186945	N	<DEL>	.	.	.	SVTYPE=DEL;POS=191626358;SVLEN=-3463;END=191629821;STRANDS=+-:11;IMPRECISE;CIPOS=-7,10;CIEND=-10,10;CIPOS95=-1,1;CIEND95=-1,0;SU=11;PE=8;SR=3;ALG=PROD;AF=5.94e-05;NSAMP=1;MSQ=233.7;AN=16834;AC=1;NS=8438;AC_Hom=0;AC_Het=1;AC_Hemi=0;MAF=5.92557e-05;HWE=1;NFAM=1	.
3	191653516	191653519	3	191666158	191666162	186946	10754.7	+	-	DEL	PASS	186946	N	<DEL>	.	.	.	SVTYPE=DEL;POS=191653518;SVLEN=-12643;END=191666161;STRANDS=+-:445;CIPOS=-2,1;CIEND=-3,1;CIPOS95=0,0;CIEND95=0,0;SU=445;PE=261;SR=184;ALG=PROD;AF=0.001129;NSAMP=19;MSQ=566.04;AN=16834;AC=19;NS=8438;AC_Hom=0;AC_Het=19;AC_Hemi=0;MAF=0.00112586;HWE=1;NFAM=18	.
3	191663145	191663151	3	191663316	191663325	276503	1763.48	-	+	BND	LOW	276503_1	N	]3:191663321]N	276503_2	N	N[3:191663148[	SVTYPE=BND;POS=191663148;STRANDS=-+:124;CIPOS=-2,4;CIEND=-5,4;CIPOS95=0,0;CIEND95=0,0;MATEID=276503_2;EVENT=276503;SU=124;PE=0;SR=124;ALG=PROD;AF=0.00196;NSAMP=32;MSQ=54.86;AN=16834;AC=33;NS=8438;AC_Hom=2;AC_Het=31;AC_Hemi=0;MAF=0.00195544;HWE=0.0308612;NFAM=32	SVTYPE=BND;POS=191663321;STRANDS=-+:124;CIPOS=-5,4;CIEND=-2,4;CIPOS95=0,0;CIEND95=0,0;MATEID=276503_1;EVENT=276503;SECONDARY;SU=124;PE=0;SR=124;ALG=PROD;AF=0.00196;NSAMP=32;MSQ=54.86;AN=16834;AC=33;NS=8438;AC_Hom=2;AC_Het=31;AC_Hemi=0;MAF=0.00195544;HWE=0.0308612;NFAM=32
3	191667987	191667987	3	191668337	191668337	186947	284596.0	+	-	DEL	PASS	186947	N	<DEL>	.	.	.	SVTYPE=DEL;POS=191667987;SVLEN=-350;END=191668337;STRANDS=+-:7152;CIPOS=0,0;CIEND=0,0;CIPOS95=0,0;CIEND95=0,0;SU=7152;PE=2540;SR=4612;ALG=PROD;AF=0.03142;NSAMP=498;MSQ=566.73;AN=16834;AC=529;NS=8438;AC_Hom=62;AC_Het=471;AC_Hemi=0;MAF=0.0315833;HWE=2.23694e-10;NFAM=467	.
3	191677461	191677518	7	23848561	23848618	43946	3932.33	+	+	BND	LOW	43946_1	N	N]7:23848590]	43946_2	N	N]3:191677490]	SVTYPE=BND;POS=191677490;STRANDS=++:12;CIPOS=-29,28;CIEND=-29,28;CIPOS95=0,0;CIEND95=0,0;MATEID=43946_2;EVENT=43946;SU=12;PE=0;SR=12;ALG=PROD;AF=0.01057;NSAMP=178;MSQ=20.78;AN=16834;AC=178;NS=8438;AC_Hom=0;AC_Het=178;AC_Hemi=0;MAF=0.0105475;HWE=1;NFAM=177	SVTYPE=BND;POS=23848590;STRANDS=++:12;CIPOS=-29,28;CIEND=-29,28;CIPOS95=0,0;CIEND95=0,0;MATEID=43946_1;EVENT=43946;SECONDARY;SU=12;PE=0;SR=12;ALG=PROD;AF=0.01057;NSAMP=178;MSQ=20.78;AN=16834;AC=178;NS=8438;AC_Hom=0;AC_Het=178;AC_Hemi=0;MAF=0.0105475;HWE=1;NFAM=177
3	191699292	191699292	3	191723431	191723442	308175	1303.57	+	+	INV	LOW	308175	N	<INV>	.	.	.	SVTYPE=INV;POS=191699292;SVLEN=24149;END=191723441;STRANDS=++:13,--:21;IMPRECISE;CIPOS=0,0;CIEND=-10,1;CIPOS95=0,1;CIEND95=-1,0;SU=34;PE=18;SR=16;ALG=PROD;AF=0.002851;NSAMP=48;MSQ=26.47;AN=16834;AC=48;NS=8438;AC_Hom=0;AC_Het=48;AC_Hemi=0;MAF=0.00284428;HWE=1;NFAM=47	.
3	191710422	191710482	3	191710601	191710661	186948	709.81	+	-	BND	LOW	186948_1	N	N[3:191710632[	186948_2	N	]3:191710452]N	SVTYPE=BND;POS=191710452;STRANDS=+-:26;CIPOS=-30,30;CIEND=-30,30;CIPOS95=0,0;CIEND95=0,0;MATEID=186948_2;EVENT=186948;SU=26;PE=0;SR=26;ALG=PROD;AF=0.0001782;NSAMP=3;MSQ=233.62;AN=16834;AC=3;NS=8438;AC_Hom=0;AC_Het=3;AC_Hemi=0;MAF=0.000177767;HWE=1;NFAM=3	SVTYPE=BND;POS=191710632;STRANDS=+-:26;CIPOS=-30,30;CIEND=-30,30;CIPOS95=0,0;CIEND95=0,0;MATEID=186948_1;EVENT=186948;SECONDARY;SU=26;PE=0;SR=26;ALG=PROD;AF=0.0001782;NSAMP=3;MSQ=233.62;AN=16834;AC=3;NS=8438;AC_Hom=0;AC_Het=3;AC_Hemi=0;MAF=0.000177767;HWE=1;NFAM=3
3	191712622	191712873	3	191720156	191720481	186949	815.06	+	-	DEL	PASS	186949	N	<DEL>	.	.	.	SVTYPE=DEL;POS=191712652;SVLEN=-7806;END=191720458;STRANDS=+-:28;IMPRECISE;CIPOS=-30,221;CIEND=-302,23;CIPOS95=-26,26;CIEND95=-83,23;SU=28;PE=28;SR=0;ALG=PROD;AF=0.0001188;NSAMP=2;MSQ=407.53;AN=16834;AC=2;NS=8438;AC_Hom=0;AC_Het=2;AC_Hemi=0;MAF=0.000118511;HWE=1;NFAM=1	.
3	191714337	191714355	3	191720453	191720467	186950	107.58	+	-	DEL	PASS	186950	N	<DEL>	.	.	.	SVTYPE=DEL;POS=191714345;SVLEN=-6113;END=191720458;STRANDS=+-:4;IMPRECISE;CIPOS=-8,10;CIEND=-5,9;CIPOS95=0,1;CIEND95=0,1;SU=4;PE=0;SR=4;ALG=PROD;AF=0.0001188;NSAMP=2;MSQ=53.79;AN=16834;AC=2;NS=8438;AC_Hom=0;AC_Het=2;AC_Hemi=0;MAF=0.000118511;HWE=1;NFAM=1	.
3	191747200	191747238	3	191759415	191759459	186951	729.63	+	-	BND	LOW	186951_1	N	N[3:191759439[	186951_2	N	]3:191747218]N	SVTYPE=BND;POS=191747218;STRANDS=+-:46;IMPRECISE;CIPOS=-18,20;CIEND=-23,21;CIPOS95=-6,6;CIEND95=0,0;MATEID=186951_2;EVENT=186951;SU=46;PE=27;SR=19;ALG=PROD;AF=0.0003564;NSAMP=6;MSQ=119.98;AN=16834;AC=6;NS=8438;AC_Hom=0;AC_Het=6;AC_Hemi=0;MAF=0.000355534;HWE=1;NFAM=5	SVTYPE=BND;POS=191759439;STRANDS=+-:46;IMPRECISE;CIPOS=-23,21;CIEND=-18,20;CIPOS95=0,0;CIEND95=-6,6;MATEID=186951_1;EVENT=186951;SECONDARY;SU=46;PE=27;SR=19;ALG=PROD;AF=0.0003564;NSAMP=6;MSQ=119.98;AN=16834;AC=6;NS=8438;AC_Hom=0;AC_Het=6;AC_Hemi=0;MAF=0.000355534;HWE=1;NFAM=5
3	191755429	191755449	3	191756541	191756546	308176	143.71	-	-	BND	LOW	308176_1	N	[3:191756544[N	308176_2	N	[3:191755440[N	SVTYPE=BND;POS=191755440;STRANDS=--:10;CIPOS=-10,10;CIEND=-2,3;CIPOS95=0,0;CIEND95=0,0;MATEID=308176_2;EVENT=308176;SU=10;PE=0;SR=10;ALG=PROD;AF=5.94e-05;NSAMP=1;MSQ=143.71;AN=16834;AC=1;NS=8438;AC_Hom=0;AC_Het=1;AC_Hemi=0;MAF=5.92557e-05;HWE=1;NFAM=1	SVTYPE=BND;POS=191756544;STRANDS=--:10;CIPOS=-2,3;CIEND=-10,10;CIPOS95=0,0;CIEND95=0,0;MATEID=308176_1;EVENT=308176;SECONDARY;SU=10;PE=0;SR=10;ALG=PROD;AF=5.94e-05;NSAMP=1;MSQ=143.71;AN=16834;AC=1;NS=8438;AC_Hom=0;AC_Het=1;AC_Hemi=0;MAF=5.92557e-05;HWE=1;NFAM=1
3	191780734	191781117	9	126580339	126580789	45159	27.91	+	-	BND	LOW	45159_1	N	N[9:126580784[	45159_2	N	]3:191780744]N	SVTYPE=BND;POS=191780744;STRANDS=+-:5;IMPRECISE;CIPOS=-10,373;CIEND=-444,6;CIPOS95=-1,127;CIEND95=-174,0;MATEID=45159_2;EVENT=45159;SU=5;PE=5;SR=0;ALG=PROD;AF=0.0001188;NSAMP=2;MSQ=9.51;AN=16834;AC=2;NS=8438;AC_Hom=0;AC_Het=2;AC_Hemi=0;MAF=0.000118511;HWE=1;NFAM=2	SVTYPE=BND;POS=126580784;STRANDS=+-:5;IMPRECISE;CIPOS=-444,6;CIEND=-10,373;CIPOS95=-174,0;CIEND95=-1,127;MATEID=45159_1;EVENT=45159;SECONDARY;SU=5;PE=5;SR=0;ALG=PROD;AF=0.0001188;NSAMP=2;MSQ=9.51;AN=16834;AC=2;NS=8438;AC_Hom=0;AC_Het=2;AC_Hemi=0;MAF=0.000118511;HWE=1;NFAM=2
3	191780777	191780834	4	167249101	167249158	42515	6820.43	-	-	BND	LOW	42515_1	N	[4:167249131[N	42515_2	N	[3:191780807[N	SVTYPE=BND;POS=191780807;STRANDS=--:12;CIPOS=-29,28;CIEND=-29,28;CIPOS95=0,0;CIEND95=0,0;MATEID=42515_2;EVENT=42515;SU=12;PE=0;SR=12;ALG=PROD;AF=0.0155;NSAMP=261;MSQ=25.11;AN=16834;AC=261;NS=8438;AC_Hom=0;AC_Het=261;AC_Hemi=0;MAF=0.0154658;HWE=0.271724;NFAM=236	SVTYPE=BND;POS=167249131;STRANDS=--:12;CIPOS=-29,28;CIEND=-29,28;CIPOS95=0,0;CIEND95=0,0;MATEID=42515_1;EVENT=42515;SECONDARY;SU=12;PE=0;SR=12;ALG=PROD;AF=0.0155;NSAMP=261;MSQ=25.11;AN=16834;AC=261;NS=8438;AC_Hom=0;AC_Het=261;AC_Hemi=0;MAF=0.0154658;HWE=0.271724;NFAM=236
3	191780818	191781045	9	126580849	126581328	45160	546.62	-	+	BND	LOW	45160_1	N	]9:126580856]N	45160_2	N	N[3:191781036[	SVTYPE=BND;POS=191781036;STRANDS=-+:5;IMPRECISE;CIPOS=-217,10;CIEND=-7,472;CIPOS95=-101,2;CIEND95=0,191;MATEID=45160_2;EVENT=45160;SU=5;PE=5;SR=0;ALG=PROD;AF=0.001544;NSAMP=26;MSQ=19.85;AN=16834;AC=26;NS=8438;AC_Hom=0;AC_Het=26;AC_Hemi=0;MAF=0.00154065;HWE=1;NFAM=26	SVTYPE=BND;POS=126580856;STRANDS=-+:5;IMPRECISE;CIPOS=-7,472;CIEND=-217,10;CIPOS95=0,191;CIEND95=-101,2;MATEID=45160_1;EVENT=45160;SECONDARY;SU=5;PE=5;SR=0;ALG=PROD;AF=0.001544;NSAMP=26;MSQ=19.85;AN=16834;AC=26;NS=8438;AC_Hom=0;AC_Het=26;AC_Hemi=0;MAF=0.00154065;HWE=1;NFAM=26
3	191788548	191788564	3	191789026	191789045	186952	10981.9	+	-	BND	PASS	186952_1	N	N[3:191789037[	186952_2	N	]3:191788555]N	SVTYPE=BND;POS=191788555;STRANDS=+-:376;CIPOS=-7,9;CIEND=-10,9;CIPOS95=0,0;CIEND95=0,0;MATEID=186952_2;EVENT=186952;SU=376;PE=286;SR=90;ALG=PROD;AF=0.001366;NSAMP=22;MSQ=499.18;AN=16834;AC=23;NS=8438;AC_Hom=2;AC_Het=21;AC_Hemi=0;MAF=0.00136288;HWE=0.0148996;NFAM=20	SVTYPE=BND;POS=191789037;STRANDS=+-:376;CIPOS=-10,9;CIEND=-7,9;CIPOS95=0,0;CIEND95=0,0;MATEID=186952_1;EVENT=186952;SECONDARY;SU=376;PE=286;SR=90;ALG=PROD;AF=0.001366;NSAMP=22;MSQ=499.18;AN=16834;AC=23;NS=8438;AC_Hom=2;AC_Het=21;AC_Hemi=0;MAF=0.00136288;HWE=0.0148996;NFAM=20
3	191788993	191789272	3	191794097	191794300	186954	2158.83	+	-	DEL	PASS	186954	N	<DEL>	.	.	.	SVTYPE=DEL;POS=191789022;SVLEN=-5263;END=191794285;STRANDS=+-:97;IMPRECISE;CIPOS=-29,250;CIEND=-188,15;CIPOS95=-9,9;CIEND95=-5,5;SU=97;PE=97;SR=0;ALG=PROD;AF=0.00297;NSAMP=50;MSQ=42.76;AN=16834;AC=50;NS=8438;AC_Hom=0;AC_Het=50;AC_Hemi=0;MAF=0.00296279;HWE=1;NFAM=49	.
3	191789243	191789752	4	111762523	111763069	42360	113.19	+	+	BND	LOW	42360_1	N	N]4:111762553]	42360_2	N	N]3:191789273]	SVTYPE=BND;POS=191789273;STRANDS=++:4;IMPRECISE;CIPOS=-30,479;CIEND=-30,516;CIPOS95=-30,157;CIEND95=-30,160;MATEID=42360_2;EVENT=42360;SU=4;PE=4;SR=0;ALG=PROD;AF=0.0003564;NSAMP=6;MSQ=18.59;AN=16834;AC=6;NS=8438;AC_Hom=0;AC_Het=6;AC_Hemi=0;MAF=0.000355534;HWE=1;NFAM=6	SVTYPE=BND;POS=111762553;STRANDS=++:4;IMPRECISE;CIPOS=-30,516;CIEND=-30,479;CIPOS95=-30,160;CIEND95=-30,157;MATEID=42360_1;EVENT=42360;SECONDARY;SU=4;PE=4;SR=0;ALG=PROD;AF=0.0003564;NSAMP=6;MSQ=18.59;AN=16834;AC=6;NS=8438;AC_Hom=0;AC_Het=6;AC_Hemi=0;MAF=0.000355534;HWE=1;NFAM=6
3	191789272	191789284	3	191789846	191789856	186953	206846.0	+	-	DEL	PASS	186953	N	<DEL>	.	.	.	SVTYPE=DEL;POS=191789274;SVLEN=-581;END=191789855;STRANDS=+-:1829;IMPRECISE;CIPOS=-2,10;CIEND=-9,1;CIPOS95=-1,1;CIEND95=0,0;SU=1829;PE=1824;SR=5;ALG=PROD;AF=0.08614;NSAMP=1354;MSQ=152.28;AN=16834;AC=1450;NS=8438;AC_Hom=192;AC_Het=1261;AC_Hemi=0;MAF=0.0860986;HWE=1.17564e-05;NFAM=1268	.
3	191803186	191803453	3	191812834	191813198	186955	599.02	+	-	DEL	PASS	186955	N	<DEL>	.	.	.	SVTYPE=DEL;POS=191803216;SVLEN=-9959;END=191813175;STRANDS=+-:17;IMPRECISE;CIPOS=-30,237;CIEND=-341,23;CIPOS95=-29,29;CIEND95=-72,23;SU=17;PE=17;SR=0;ALG=PROD;AF=0.0001188;NSAMP=2;MSQ=299.5;AN=16834;AC=2;NS=8438;AC_Hom=0;AC_Het=2;AC_Hemi=0;MAF=0.000118511;HWE=1;NFAM=1	.
3	191803838	191803846	3	191808315	191808321	308177	203.51	+	+	BND	LOW	308177_1	N	N]3:191808318]	308177_2	N	N]3:191803843]	SVTYPE=BND;POS=191803843;STRANDS=++:16;CIPOS=-5,3;CIEND=-3,3;CIPOS95=0,0;CIEND95=0,0;MATEID=308177_2;EVENT=308177;SU=16;PE=8;SR=8;ALG=PROD;AF=5.94e-05;NSAMP=1;MSQ=203.51;AN=16834;AC=1;NS=8438;AC_Hom=0;AC_Het=1;AC_Hemi=0;MAF=5.92557e-05;HWE=1;NFAM=1	SVTYPE=BND;POS=191808318;STRANDS=++:16;CIPOS=-3,3;CIEND=-5,3;CIPOS95=0,0;CIEND95=0,0;MATEID=308177_1;EVENT=308177;SECONDARY;SU=16;PE=8;SR=8;ALG=PROD;AF=5.94e-05;NSAMP=1;MSQ=203.51;AN=16834;AC=1;NS=8438;AC_Hom=0;AC_Het=1;AC_Hemi=0;MAF=5.92557e-05;HWE=1;NFAM=1
3	191808207	191808215	3	191812539	191812548	308178	74.7	-	-	BND	LOW	308178_1	N	[3:191812545[N	308178_2	N	[3:191808213[N	SVTYPE=BND;POS=191808213;STRANDS=--:9;CIPOS=-5,3;CIEND=-5,4;CIPOS95=0,0;CIEND95=0,0;MATEID=308178_2;EVENT=308178;SU=9;PE=2;SR=7;ALG=PROD;AF=5.94e-05;NSAMP=1;MSQ=74.7;AN=16834;AC=1;NS=8438;AC_Hom=0;AC_Het=1;AC_Hemi=0;MAF=5.92557e-05;HWE=1;NFAM=1	SVTYPE=BND;POS=191812545;STRANDS=--:9;CIPOS=-5,4;CIEND=-5,3;CIPOS95=0,0;CIEND95=0,0;MATEID=308178_1;EVENT=308178;SECONDARY;SU=9;PE=2;SR=7;ALG=PROD;AF=5.94e-05;NSAMP=1;MSQ=74.7;AN=16834;AC=1;NS=8438;AC_Hom=0;AC_Het=1;AC_Hemi=0;MAF=5.92557e-05;HWE=1;NFAM=1
3	191827679	191827724	3	191828772	191828816	186956	1798.59	+	-	DEL	PASS	186956	N	<DEL>	.	.	.	SVTYPE=DEL;POS=191827702;SVLEN=-1093;END=191828795;STRANDS=+-:68;CIPOS=-23,22;CIEND=-23,21;CIPOS95=0,0;CIEND95=0,0;SU=68;PE=46;SR=22;ALG=PROD;AF=0.0001188;NSAMP=2;MSQ=899.3;AN=16834;AC=2;NS=8438;AC_Hom=0;AC_Het=2;AC_Hemi=0;MAF=0.000118511;HWE=1;NFAM=2	.
3	191834546	191834549	3	191837551	191837555	186957	566.4	+	-	DEL	PASS	186957	N	<DEL>	.	.	.	SVTYPE=DEL;POS=191834548;SVLEN=-3006;END=191837554;STRANDS=+-:27;CIPOS=-2,1;CIEND=-3,1;CIPOS95=0,0;CIEND95=0,0;SU=27;PE=12;SR=15;ALG=PROD;AF=5.94e-05;NSAMP=1;MSQ=566.4;AN=16834;AC=1;NS=8438;AC_Hom=0;AC_Het=1;AC_Hemi=0;MAF=5.92557e-05;HWE=1;NFAM=1	.
3	191835790	191835810	6	136712230	136712236	43725	143.52	-	-	BND	LOW	43725_1	N	[6:136712236[N	43725_2	N	[3:191835801[N	SVTYPE=BND;POS=191835801;STRANDS=--:16;CIPOS=-10,10;CIEND=-5,1;CIPOS95=0,0;CIEND95=0,0;MATEID=43725_2;EVENT=43725;SU=16;PE=9;SR=7;ALG=PROD;AF=5.94e-05;NSAMP=1;MSQ=143.52;AN=16834;AC=1;NS=8438;AC_Hom=0;AC_Het=1;AC_Hemi=0;MAF=5.92557e-05;HWE=1;NFAM=1	SVTYPE=BND;POS=136712236;STRANDS=--:16;CIPOS=-5,1;CIEND=-10,10;CIPOS95=0,0;CIEND95=0,0;MATEID=43725_1;EVENT=43725;SECONDARY;SU=16;PE=9;SR=7;ALG=PROD;AF=5.94e-05;NSAMP=1;MSQ=143.52;AN=16834;AC=1;NS=8438;AC_Hom=0;AC_Het=1;AC_Hemi=0;MAF=5.92557e-05;HWE=1;NFAM=1
3	191837284	191837289	3	191842412	191842432	186958	731.34	+	-	DEL	PASS	186958	N	<DEL>	.	.	.	SVTYPE=DEL;POS=191837287;SVLEN=-5135;END=191842422;STRANDS=+-:31;CIPOS=-3,2;CIEND=-10,10;CIPOS95=0,0;CIEND95=0,0;SU=31;PE=20;SR=11;ALG=PROD;AF=5.94e-05;NSAMP=1;MSQ=731.34;AN=16834;AC=1;NS=8438;AC_Hom=0;AC_Het=1;AC_Hemi=0;MAF=5.92557e-05;HWE=1;NFAM=1	.
3	191854999	191855456	3	191855764	191856394	186959	4288.02	+	-	BND	LOW	186959_1	N	N[3:191856385[	186959_2	N	]3:191855009]N	SVTYPE=BND;POS=191855009;STRANDS=+-:4;IMPRECISE;CIPOS=-10,447;CIEND=-620,10;CIPOS95=-2,172;CIEND95=-246,0;MATEID=186959_2;EVENT=186959;SU=4;PE=4;SR=0;ALG=PROD;AF=0.0104;NSAMP=175;MSQ=23.47;AN=16834;AC=175;NS=8438;AC_Hom=0;AC_Het=175;AC_Hemi=0;MAF=0.0103698;HWE=1;NFAM=175	SVTYPE=BND;POS=191856385;STRANDS=+-:4;IMPRECISE;CIPOS=-620,10;CIEND=-10,447;CIPOS95=-246,0;CIEND95=-2,172;MATEID=186959_1;EVENT=186959;SECONDARY;SU=4;PE=4;SR=0;ALG=PROD;AF=0.0104;NSAMP=175;MSQ=23.47;AN=16834;AC=175;NS=8438;AC_Hom=0;AC_Het=175;AC_Hemi=0;MAF=0.0103698;HWE=1;NFAM=175
3	191856098	191856098	3	191856423	191856423	186960	7.00374e+06	+	-	MEI	PASS	186960	N	<DEL:ME:SINE|Alu|AluYb8>	.	.	.	SVTYPE=MEI;POS=191856098;SVLEN=-325;END=191856423;STRANDS=+-:154163;CIPOS=0,0;CIEND=0,0;CIPOS95=0,0;CIEND95=0,0;SU=154163;PE=42406;SR=111757;ALG=PROD;AF=0.7547;NSAMP=7677;MSQ=909.77;AN=16834;AC=12704;NS=8438;AC_Hom=10086;AC_Het=2654;AC_Hemi=0;MAF=0.245082;HWE=6.14708e-41;NFAM=6678	.
3	191860456	191860513	3	191860508	191860565	186961	379.1	+	-	BND	LOW	186961_1	N	N[3:191860538[	186961_2	N	]3:191860485]N	SVTYPE=BND;POS=191860485;STRANDS=+-:12;CIPOS=-29,28;CIEND=-29,28;CIPOS95=0,0;CIEND95=0,0;MATEID=186961_2;EVENT=186961;SU=12;PE=0;SR=12;ALG=PROD;AF=5.94e-05;NSAMP=1;MSQ=107.77;AN=16834;AC=1;NS=8438;AC_Hom=0;AC_Het=2;AC_Hemi=0;MAF=0.000118511;HWE=1;NFAM=1	SVTYPE=BND;POS=191860538;STRANDS=+-:12;CIPOS=-29,28;CIEND=-29,28;CIPOS95=0,0;CIEND95=0,0;MATEID=186961_1;EVENT=186961;SECONDARY;SU=12;PE=0;SR=12;ALG=PROD;AF=5.94e-05;NSAMP=1;MSQ=107.77;AN=16834;AC=1;NS=8438;AC_Hom=0;AC_Het=2;AC_Hemi=0;MAF=0.000118511;HWE=1;NFAM=1
3	191875913	191876228	6	76981824	76982364	43535	17.63	-	+	BND	LOW	43535_1	N	]6:76981832]N	43535_2	N	N[3:191876219[	SVTYPE=BND;POS=191876219;STRANDS=-+:4;IMPRECISE;CIPOS=-305,10;CIEND=-8,532;CIPOS95=-157,1;CIEND95=0,190;MATEID=43535_2;EVENT=43535;SU=4;PE=4;SR=0;ALG=PROD;AF=0.0001782;NSAMP=3;MSQ=4.69;AN=16834;AC=3;NS=8438;AC_Hom=0;AC_Het=3;AC_Hemi=0;MAF=0.000177767;HWE=1;NFAM=3	SVTYPE=BND;POS=76981832;STRANDS=-+:4;IMPRECISE;CIPOS=-8,532;CIEND=-305,10;CIPOS95=0,190;CIEND95=-157,1;MATEID=43535_1;EVENT=43535;SECONDARY;SU=4;PE=4;SR=0;ALG=PROD;AF=0.0001782;NSAMP=3;MSQ=4.69;AN=16834;AC=3;NS=8438;AC_Hom=0;AC_Het=3;AC_Hemi=0;MAF=0.000177767;HWE=1;NFAM=3
3	191876165	191876185	7	68171960	68171980	44092	99.04	+	+	BND	LOW	44092_1	N	N]7:68171970]	44092_2	N	N]3:191876175]	SVTYPE=BND;POS=191876175;STRANDS=++:5;CIPOS=-10,10;CIEND=-10,10;CIPOS95=0,0;CIEND95=0,0;MATEID=44092_2;EVENT=44092;SU=5;PE=0;SR=5;ALG=PROD;AF=0.000297;NSAMP=5;MSQ=18.89;AN=16834;AC=5;NS=8438;AC_Hom=0;AC_Het=5;AC_Hemi=0;MAF=0.000296279;HWE=1;NFAM=5	SVTYPE=BND;POS=68171970;STRANDS=++:5;CIPOS=-10,10;CIEND=-10,10;CIPOS95=0,0;CIEND95=0,0;MATEID=44092_1;EVENT=44092;SECONDARY;SU=5;PE=0;SR=5;ALG=PROD;AF=0.000297;NSAMP=5;MSQ=18.89;AN=16834;AC=5;NS=8438;AC_Hom=0;AC_Het=5;AC_Hemi=0;MAF=0.000296279;HWE=1;NFAM=5
3	191876338	191876339	3	191876433	191876446	186962	177214.0	+	-	BND	LOW	186962_1	N	N[3:191876442[	186962_2	N	]3:191876338]N	SVTYPE=BND;POS=191876338;STRANDS=+-:4;IMPRECISE;CIPOS=0,1;CIEND=-8,5;CIPOS95=0,2;CIEND95=-4,2;MATEID=186962_2;EVENT=186962;SU=4;PE=0;SR=4;ALG=PROD;AF=0.2866;NSAMP=4825;MSQ=36.24;AN=16834;AC=4825;NS=8438;AC_Hom=0;AC_Het=4838;AC_Hemi=0;MAF=0.286679;HWE=0;NFAM=4296	SVTYPE=BND;POS=191876442;STRANDS=+-:4;IMPRECISE;CIPOS=-8,5;CIEND=0,1;CIPOS95=-4,2;CIEND95=0,2;MATEID=186962_1;EVENT=186962;SECONDARY;SU=4;PE=0;SR=4;ALG=PROD;AF=0.2866;NSAMP=4825;MSQ=36.24;AN=16834;AC=4825;NS=8438;AC_Hom=0;AC_Het=4838;AC_Hemi=0;MAF=0.286679;HWE=0;NFAM=4296
3	191876396	191876493	X	113499261	113499384	45662	375.45	+	-	BND	LOW	45662_1	N	N[X:113499292[	45662_2	N	]3:191876453]N	SVTYPE=BND;POS=191876453;STRANDS=-+:12,+-:76;IMPRECISE;CIPOS=-57,40;CIEND=-30,93;CIPOS95=-8,8;CIEND95=-30,46;MATEID=45662_2;EVENT=45662;SU=88;PE=45;SR=43;ALG=SUM;AF=0.0007128;NSAMP=12;MSQ=30.64;AN=16834;AC=12;NS=8438;AC_Hom=0;AC_Het=12;AC_Hemi=0;MAF=0.000711069;HWE=1;NFAM=12	SVTYPE=BND;POS=113499292;STRANDS=-+:12,+-:76;IMPRECISE;CIPOS=-30,93;CIEND=-57,40;CIPOS95=-30,46;CIEND95=-8,8;MATEID=45662_1;EVENT=45662;SECONDARY;SU=88;PE=45;SR=43;ALG=SUM;AF=0.0007128;NSAMP=12;MSQ=30.64;AN=16834;AC=12;NS=8438;AC_Hom=0;AC_Het=12;AC_Hemi=0;MAF=0.000711069;HWE=1;NFAM=12
3	191876434	191876451	11	29323617	29323634	38526	373.21	+	+	BND	LOW	38526_1	N	N]11:29323626]	38526_2	N	N]3:191876443]	SVTYPE=BND;POS=191876443;STRANDS=++:4;CIPOS=-9,8;CIEND=-9,8;CIPOS95=0,0;CIEND95=0,0;MATEID=38526_2;EVENT=38526;SU=4;PE=0;SR=4;ALG=PROD;AF=0.001901;NSAMP=32;MSQ=9.69;AN=16834;AC=32;NS=8438;AC_Hom=0;AC_Het=32;AC_Hemi=0;MAF=0.00189618;HWE=1;NFAM=32	SVTYPE=BND;POS=29323626;STRANDS=++:4;CIPOS=-9,8;CIEND=-9,8;CIPOS95=0,0;CIEND95=0,0;MATEID=38526_1;EVENT=38526;SECONDARY;SU=4;PE=0;SR=4;ALG=PROD;AF=0.001901;NSAMP=32;MSQ=9.69;AN=16834;AC=32;NS=8438;AC_Hom=0;AC_Het=32;AC_Hemi=0;MAF=0.00189618;HWE=1;NFAM=32
3	191876435	191876492	18	30362372	30362429	40984	22.8	+	-	BND	LOW	40984_1	N	N[18:30362402[	40984_2	N	]3:191876464]N	SVTYPE=BND;POS=191876464;STRANDS=+-:9;CIPOS=-29,28;CIEND=-29,28;CIPOS95=0,0;CIEND95=0,0;MATEID=40984_2;EVENT=40984;SU=9;PE=0;SR=9;ALG=PROD;AF=0.0001188;NSAMP=2;MSQ=9.42;AN=16834;AC=2;NS=8438;AC_Hom=0;AC_Het=2;AC_Hemi=0;MAF=0.000118511;HWE=1;NFAM=2	SVTYPE=BND;POS=30362402;STRANDS=+-:9;CIPOS=-29,28;CIEND=-29,28;CIPOS95=0,0;CIEND95=0,0;MATEID=40984_1;EVENT=40984;SECONDARY;SU=9;PE=0;SR=9;ALG=PROD;AF=0.0001188;NSAMP=2;MSQ=9.42;AN=16834;AC=2;NS=8438;AC_Hom=0;AC_Het=2;AC_Hemi=0;MAF=0.000118511;HWE=1;NFAM=2
3	191876450	191876467	21	37077490	37077507	41787	92.41	+	+	BND	LOW	41787_1	N	N]21:37077499]	41787_2	N	N]3:191876459]	SVTYPE=BND;POS=191876459;STRANDS=++:63;CIPOS=-9,8;CIEND=-9,8;CIPOS95=0,0;CIEND95=0,0;MATEID=41787_2;EVENT=41787;SU=63;PE=0;SR=63;ALG=PROD;AF=0.0004158;NSAMP=7;MSQ=10.93;AN=16834;AC=7;NS=8438;AC_Hom=0;AC_Het=7;AC_Hemi=0;MAF=0.00041479;HWE=1;NFAM=7	SVTYPE=BND;POS=37077499;STRANDS=++:63;CIPOS=-9,8;CIEND=-9,8;CIPOS95=0,0;CIEND95=0,0;MATEID=41787_1;EVENT=41787;SECONDARY;SU=63;PE=0;SR=63;ALG=PROD;AF=0.0004158;NSAMP=7;MSQ=10.93;AN=16834;AC=7;NS=8438;AC_Hom=0;AC_Het=7;AC_Hemi=0;MAF=0.00041479;HWE=1;NFAM=7
3	191885507	191885564	21	30299776	30299833	41750	228.96	+	-	BND	LOW	41750_1	N	N[21:30299806[	41750_2	N	]3:191885536]N	SVTYPE=BND;POS=191885536;STRANDS=+-:8;CIPOS=-29,28;CIEND=-29,28;CIPOS95=0,0;CIEND95=0,0;MATEID=41750_2;EVENT=41750;SU=8;PE=0;SR=8;ALG=PROD;AF=0.0007129;NSAMP=12;MSQ=16.33;AN=16832;AC=12;NS=8437;AC_Hom=0;AC_Het=12;AC_Hemi=0;MAF=0.000711153;HWE=1;NFAM=11	SVTYPE=BND;POS=30299806;STRANDS=+-:8;CIPOS=-29,28;CIEND=-29,28;CIPOS95=0,0;CIEND95=0,0;MATEID=41750_1;EVENT=41750;SECONDARY;SU=8;PE=0;SR=8;ALG=PROD;AF=0.0007129;NSAMP=12;MSQ=16.33;AN=16832;AC=12;NS=8437;AC_Hom=0;AC_Het=12;AC_Hemi=0;MAF=0.000711153;HWE=1;NFAM=11
3	191885804	191885805	3	191886952	191887064	308179	6.85	+	+	INV	LOW	308179	N	<INV>	.	.	.	SVTYPE=INV;POS=191885804;SVLEN=1158;END=191886962;STRANDS=++:3,--:1;IMPRECISE;CIPOS=0,1;CIEND=-10,102;CIPOS95=0,1;CIEND95=-1,86;SU=4;PE=4;SR=0;ALG=PROD;AF=5.94e-05;NSAMP=1;MSQ=6.83;AN=16834;AC=1;NS=8438;AC_Hom=0;AC_Het=1;AC_Hemi=0;MAF=5.92557e-05;HWE=1;NFAM=1	.
3	191889949	191889949	3	191891312	191891312	186963	399108.0	+	-	DEL	PASS	186963	N	<DEL>	.	.	.	SVTYPE=DEL;POS=191889949;SVLEN=-1363;END=191891312;STRANDS=+-:17319;CIPOS=0,0;CIEND=0,0;CIPOS95=0,0;CIEND95=0,0;SU=17319;PE=9296;SR=8023;ALG=PROD;AF=0.05103;NSAMP=827;MSQ=479.36;AN=16834;AC=859;NS=8438;AC_Hom=64;AC_Het=800;AC_Hemi=0;MAF=0.051197;HWE=0.0325028;NFAM=746	.
3	191897222	191897227	3	191897960	191897965	186964	10009.3	+	-	BND	PASS	186964_1	N	N[3:191897965[	186964_2	N	]3:191897225]N	SVTYPE=BND;POS=191897225;STRANDS=+-:430;CIPOS=-3,2;CIEND=-4,1;CIPOS95=0,0;CIEND95=0,0;MATEID=186964_2;EVENT=186964;SU=430;PE=289;SR=141;ALG=PROD;AF=0.001723;NSAMP=29;MSQ=345.15;AN=16834;AC=29;NS=8438;AC_Hom=0;AC_Het=29;AC_Hemi=0;MAF=0.00171842;HWE=1;NFAM=29	SVTYPE=BND;POS=191897965;STRANDS=+-:430;CIPOS=-4,1;CIEND=-3,2;CIPOS95=0,0;CIEND95=0,0;MATEID=186964_1;EVENT=186964;SECONDARY;SU=430;PE=289;SR=141;ALG=PROD;AF=0.001723;NSAMP=29;MSQ=345.15;AN=16834;AC=29;NS=8438;AC_Hom=0;AC_Het=29;AC_Hemi=0;MAF=0.00171842;HWE=1;NFAM=29
3	191916831	191916851	3	192045209	192045229	186965	431.58	+	-	DEL	PASS	186965	N	<DEL>	.	.	.	SVTYPE=DEL;POS=191916841;SVLEN=-128378;END=192045219;STRANDS=+-:20;CIPOS=-10,10;CIEND=-10,10;CIPOS95=0,0;CIEND95=0,0;SU=20;PE=9;SR=11;ALG=PROD;AF=5.94e-05;NSAMP=1;MSQ=431.58;AN=16834;AC=1;NS=8438;AC_Hom=0;AC_Het=1;AC_Hemi=0;MAF=5.92557e-05;HWE=1;NFAM=1	.
3	191937203	191937203	3	191996693	191996693	276504	30317.5	-	+	BND	PASS	276504_1	N	]3:191996693]N	276504_2	N	N[3:191937204[	SVTYPE=BND;POS=191937204;STRANDS=-+:2763;CIPOS=0,0;CIEND=0,0;CIPOS95=0,0;CIEND95=0,0;MATEID=276504_2;EVENT=276504;SU=2763;PE=1593;SR=1170;ALG=PROD;AF=0.00897;NSAMP=115;MSQ=263.63;AN=16834;AC=151;NS=8438;AC_Hom=72;AC_Het=79;AC_Hemi=0;MAF=0.00894762;HWE=0;NFAM=106	SVTYPE=BND;POS=191996693;STRANDS=-+:2763;CIPOS=0,0;CIEND=0,0;CIPOS95=0,0;CIEND95=0,0;MATEID=276504_1;EVENT=276504;SECONDARY;SU=2763;PE=1593;SR=1170;ALG=PROD;AF=0.00897;NSAMP=115;MSQ=263.63;AN=16834;AC=151;NS=8438;AC_Hom=72;AC_Het=79;AC_Hemi=0;MAF=0.00894762;HWE=0;NFAM=106
3	191937334	191937334	3	191988644	191988645	186966	53207.7	+	-	BND	PASS	186966_1	N	N[3:191988646[	186966_2	N	]3:191937334]N	SVTYPE=BND;POS=191937334;STRANDS=+-:2839;CIPOS=0,0;CIEND=-1,0;CIPOS95=0,0;CIEND95=0,0;MATEID=186966_2;EVENT=186966;SU=2839;PE=1632;SR=1207;ALG=PROD;AF=0.00695;NSAMP=117;MSQ=454.75;AN=16834;AC=117;NS=8438;AC_Hom=0;AC_Het=117;AC_Hemi=0;MAF=0.00693292;HWE=1;NFAM=108	SVTYPE=BND;POS=191988646;STRANDS=+-:2839;CIPOS=-1,0;CIEND=0,0;CIPOS95=0,0;CIEND95=0,0;MATEID=186966_1;EVENT=186966;SECONDARY;SU=2839;PE=1632;SR=1207;ALG=PROD;AF=0.00695;NSAMP=117;MSQ=454.75;AN=16834;AC=117;NS=8438;AC_Hom=0;AC_Het=117;AC_Hemi=0;MAF=0.00693292;HWE=1;NFAM=108
3	191945115	191945132	3	191951000	191951017	308180	92.55	+	+	BND	LOW	308180_1	N	N]3:191951007]	308180_2	N	N]3:191945122]	SVTYPE=BND;POS=191945122;STRANDS=++:12;CIPOS=-7,10;CIEND=-7,10;CIPOS95=0,0;CIEND95=0,0;MATEID=308180_2;EVENT=308180;SU=12;PE=7;SR=5;ALG=PROD;AF=5.94e-05;NSAMP=1;MSQ=92.55;AN=16834;AC=1;NS=8438;AC_Hom=0;AC_Het=1;AC_Hemi=0;MAF=5.92557e-05;HWE=1;NFAM=1	SVTYPE=BND;POS=191951007;STRANDS=++:12;CIPOS=-7,10;CIEND=-7,10;CIPOS95=0,0;CIEND95=0,0;MATEID=308180_1;EVENT=308180;SECONDARY;SU=12;PE=7;SR=5;ALG=PROD;AF=5.94e-05;NSAMP=1;MSQ=92.55;AN=16834;AC=1;NS=8438;AC_Hom=0;AC_Het=1;AC_Hemi=0;MAF=5.92557e-05;HWE=1;NFAM=1
3	191962605	191962924	6	163366851	163367166	43813	209514.0	-	+	BND	LOW	43813_1	N	]6:163366856]N	43813_2	N	N[3:191962918[	SVTYPE=BND;POS=191962918;STRANDS=-+:77;IMPRECISE;CIPOS=-312,7;CIEND=-5,310;CIPOS95=-63,7;CIEND95=-5,65;MATEID=43813_2;EVENT=43813;SU=77;PE=77;SR=0;ALG=PROD;AF=0.1878;NSAMP=3162;MSQ=65.95;AN=16834;AC=3162;NS=8438;AC_Hom=0;AC_Het=3170;AC_Hemi=0;MAF=0.187841;HWE=0;NFAM=2912	SVTYPE=BND;POS=163366856;STRANDS=-+:77;IMPRECISE;CIPOS=-5,310;CIEND=-312,7;CIPOS95=-5,65;CIEND95=-63,7;MATEID=43813_1;EVENT=43813;SECONDARY;SU=77;PE=77;SR=0;ALG=PROD;AF=0.1878;NSAMP=3162;MSQ=65.95;AN=16834;AC=3162;NS=8438;AC_Hom=0;AC_Het=3170;AC_Hemi=0;MAF=0.187841;HWE=0;NFAM=2912
3	191962752	191962918	7	156305899	156306066	44388	183948.0	-	+	BND	LOW	44388_1	N	]7:156305900]N	44388_2	N	N[3:191962917[	SVTYPE=BND;POS=191962917;STRANDS=-+:3163;IMPRECISE;CIPOS=-164,2;CIEND=-1,166;CIPOS95=-7,2;CIEND95=-1,7;MATEID=44388_2;EVENT=44388;SU=3163;PE=3163;SR=0;ALG=PROD;AF=0.1612;NSAMP=2714;MSQ=67.45;AN=16834;AC=2714;NS=8438;AC_Hom=0;AC_Het=2721;AC_Hemi=0;MAF=0.161235;HWE=0;NFAM=2505	SVTYPE=BND;POS=156305900;STRANDS=-+:3163;IMPRECISE;CIPOS=-1,166;CIEND=-164,2;CIPOS95=-1,7;CIEND95=-7,2;MATEID=44388_1;EVENT=44388;SECONDARY;SU=3163;PE=3163;SR=0;ALG=PROD;AF=0.1612;NSAMP=2714;MSQ=67.45;AN=16834;AC=2714;NS=8438;AC_Hom=0;AC_Het=2721;AC_Hemi=0;MAF=0.161235;HWE=0;NFAM=2505
3	191962909	191962926	6	45679808	45679825	43433	285893.0	-	+	BND	LOW	43433_1	N	]6:45679817]N	43433_2	N	N[3:191962919[	SVTYPE=BND;POS=191962919;STRANDS=-+:16;CIPOS=-9,8;CIEND=-9,8;CIPOS95=0,0;CIEND95=0,0;MATEID=43433_2;EVENT=43433;SU=16;PE=0;SR=16;ALG=PROD;AF=0.2443;NSAMP=4112;MSQ=69.2;AN=16834;AC=4112;NS=8438;AC_Hom=0;AC_Het=4123;AC_Hemi=0;MAF=0.244311;HWE=0;NFAM=3740	SVTYPE=BND;POS=45679817;STRANDS=-+:16;CIPOS=-9,8;CIEND=-9,8;CIPOS95=0,0;CIEND95=0,0;MATEID=43433_1;EVENT=43433;SECONDARY;SU=16;PE=0;SR=16;ALG=PROD;AF=0.2443;NSAMP=4112;MSQ=69.2;AN=16834;AC=4112;NS=8438;AC_Hom=0;AC_Het=4123;AC_Hemi=0;MAF=0.244311;HWE=0;NFAM=3740
3	191962982	191963493	15	83228977	83229388	40269	5432.59	+	-	BND	LOW	40269_1	N	N[15:83229359[	40269_2	N	]3:191963012]N	SVTYPE=BND;POS=191963012;STRANDS=+-:8;IMPRECISE;CIPOS=-30,481;CIEND=-381,30;CIPOS95=-30,111;CIEND95=-112,30;MATEID=40269_2;EVENT=40269;SU=8;PE=8;SR=0;ALG=PROD;AF=0.01331;NSAMP=224;MSQ=23.18;AN=16834;AC=224;NS=8438;AC_Hom=0;AC_Het=225;AC_Hemi=0;MAF=0.0133325;HWE=0.407897;NFAM=217	SVTYPE=BND;POS=83229359;STRANDS=+-:8;IMPRECISE;CIPOS=-381,30;CIEND=-30,481;CIPOS95=-112,30;CIEND95=-30,111;MATEID=40269_1;EVENT=40269;SECONDARY;SU=8;PE=8;SR=0;ALG=PROD;AF=0.01331;NSAMP=224;MSQ=23.18;AN=16834;AC=224;NS=8438;AC_Hom=0;AC_Het=225;AC_Hemi=0;MAF=0.0133325;HWE=0.407897;NFAM=217
3	191962998	191963509	7	100696832	100697348	44207	41320.4	+	+	BND	LOW	44207_1	N	N]7:100696842]	44207_2	N	N]3:191963006]	SVTYPE=BND;POS=191963006;STRANDS=++:4;IMPRECISE;CIPOS=-8,503;CIEND=-10,506;CIPOS95=0,179;CIEND95=0,176;MATEID=44207_2;EVENT=44207;SU=4;PE=4;SR=0;ALG=PROD;AF=0.06332;NSAMP=1066;MSQ=38.23;AN=16834;AC=1066;NS=8438;AC_Hom=0;AC_Het=1069;AC_Hemi=0;MAF=0.0633444;HWE=3.42226e-16;NFAM=1023	SVTYPE=BND;POS=100696842;STRANDS=++:4;IMPRECISE;CIPOS=-10,506;CIEND=-8,503;CIPOS95=0,176;CIEND95=0,179;MATEID=44207_1;EVENT=44207;SECONDARY;SU=4;PE=4;SR=0;ALG=PROD;AF=0.06332;NSAMP=1066;MSQ=38.23;AN=16834;AC=1066;NS=8438;AC_Hom=0;AC_Het=1069;AC_Hemi=0;MAF=0.0633444;HWE=3.42226e-16;NFAM=1023
3	191964865	191965338	8	28135829	28136033	44496	805.46	+	-	BND	LOW	44496_1	N	N[8:28135984[	44496_2	N	]3:191964891]N	SVTYPE=BND;POS=191964891;STRANDS=+-:26;IMPRECISE;CIPOS=-26,447;CIEND=-154,50;CIPOS95=-26,99;CIEND95=-22,22;MATEID=44496_2;EVENT=44496;SU=26;PE=26;SR=0;ALG=PROD;AF=0.001069;NSAMP=18;MSQ=44.12;AN=16834;AC=18;NS=8438;AC_Hom=0;AC_Het=18;AC_Hemi=0;MAF=0.0010666;HWE=1;NFAM=17	SVTYPE=BND;POS=28135984;STRANDS=+-:26;IMPRECISE;CIPOS=-154,50;CIEND=-26,447;CIPOS95=-22,22;CIEND95=-26,99;MATEID=44496_1;EVENT=44496;SECONDARY;SU=26;PE=26;SR=0;ALG=PROD;AF=0.001069;NSAMP=18;MSQ=44.12;AN=16834;AC=18;NS=8438;AC_Hom=0;AC_Het=18;AC_Hemi=0;MAF=0.0010666;HWE=1;NFAM=17
3	191974651	191974653	14	84932589	84932609	39975	404.08	-	-	BND	PASS	39975_1	N	[14:84932600[N	39975_2	N	[3:191974654[N	SVTYPE=BND;POS=191974654;STRANDS=--:35;CIPOS=-2,0;CIEND=-10,10;CIPOS95=0,0;CIEND95=0,0;MATEID=39975_2;EVENT=39975;SU=35;PE=23;SR=12;ALG=PROD;AF=5.94e-05;NSAMP=1;MSQ=404.08;AN=16834;AC=1;NS=8438;AC_Hom=0;AC_Het=1;AC_Hemi=0;MAF=5.92557e-05;HWE=1;NFAM=1	SVTYPE=BND;POS=84932600;STRANDS=--:35;CIPOS=-10,10;CIEND=-2,0;CIPOS95=0,0;CIEND95=0,0;MATEID=39975_1;EVENT=39975;SECONDARY;SU=35;PE=23;SR=12;ALG=PROD;AF=5.94e-05;NSAMP=1;MSQ=404.08;AN=16834;AC=1;NS=8438;AC_Hom=0;AC_Het=1;AC_Hemi=0;MAF=5.92557e-05;HWE=1;NFAM=1
3	191980007	191980015	3	191983255	191983275	186967	392.69	+	-	DEL	PASS	186967	N	<DEL>	.	.	.	SVTYPE=DEL;POS=191980011;SVLEN=-3254;END=191983265;STRANDS=+-:17;CIPOS=-4,4;CIEND=-10,10;CIPOS95=0,0;CIEND95=0,0;SU=17;PE=11;SR=6;ALG=PROD;AF=5.94e-05;NSAMP=1;MSQ=392.69;AN=16834;AC=1;NS=8438;AC_Hom=0;AC_Het=1;AC_Hemi=0;MAF=5.92557e-05;HWE=1;NFAM=1	.
3	191991949	191991950	3	191995074	191995074	276505	16324.5	-	+	DUP	PASS	276505	N	<DUP>	.	.	.	SVTYPE=DUP;POS=191991950;SVLEN=3124;END=191995074;STRANDS=-+:1559;CIPOS=-1,0;CIEND=0,0;CIPOS95=0,0;CIEND95=0,0;SU=1559;PE=880;SR=679;ALG=PROD;AF=0.006772;NSAMP=95;MSQ=171.83;AN=16834;AC=114;NS=8438;AC_Hom=38;AC_Het=76;AC_Hemi=0;MAF=0.00675516;HWE=8.83913e-29;NFAM=93	.
3	192018174	192018190	3	192027488	192027508	186968	53.72	+	-	DEL	PASS	186968	N	<DEL>	.	.	.	SVTYPE=DEL;POS=192018182;SVLEN=-9316;END=192027498;STRANDS=+-:7;CIPOS=-8,8;CIEND=-10,10;CIPOS95=0,0;CIEND95=0,0;SU=7;PE=3;SR=4;ALG=PROD;AF=5.94e-05;NSAMP=1;MSQ=53.72;AN=16834;AC=1;NS=8438;AC_Hom=0;AC_Het=1;AC_Hemi=0;MAF=5.92557e-05;HWE=1;NFAM=1	.
3	192035234	192035242	3	192035374	192035381	186969	164.89	+	-	DEL	PASS	186969	N	<DEL>	.	.	.	SVTYPE=DEL;POS=192035239;SVLEN=-139;END=192035378;STRANDS=+-:9;CIPOS=-5,3;CIEND=-4,3;CIPOS95=0,0;CIEND95=0,0;SU=9;PE=0;SR=9;ALG=PROD;AF=5.94e-05;NSAMP=1;MSQ=164.82;AN=16834;AC=1;NS=8438;AC_Hom=0;AC_Het=1;AC_Hemi=0;MAF=5.92557e-05;HWE=1;NFAM=1	.
3	192053897	192053954	4	93822071	93822128	42305	1939.32	+	+	BND	LOW	42305_1	N	N]4:93822100]	42305_2	N	N]3:192053926]	SVTYPE=BND;POS=192053926;STRANDS=++:9;CIPOS=-29,28;CIEND=-29,28;CIPOS95=0,0;CIEND95=0,0;MATEID=42305_2;EVENT=42305;SU=9;PE=0;SR=9;ALG=PROD;AF=0.004039;NSAMP=68;MSQ=27.26;AN=16834;AC=68;NS=8438;AC_Hom=0;AC_Het=68;AC_Hemi=0;MAF=0.00402939;HWE=1;NFAM=68	SVTYPE=BND;POS=93822100;STRANDS=++:9;CIPOS=-29,28;CIEND=-29,28;CIPOS95=0,0;CIEND95=0,0;MATEID=42305_1;EVENT=42305;SECONDARY;SU=9;PE=0;SR=9;ALG=PROD;AF=0.004039;NSAMP=68;MSQ=27.26;AN=16834;AC=68;NS=8438;AC_Hom=0;AC_Het=68;AC_Hemi=0;MAF=0.00402939;HWE=1;NFAM=68
3	192063194	192063194	3	192063491	192063491	186970	5.29425e+06	+	-	MEI	PASS	186970	N	<DEL:ME:SINE|Alu|AluY>	.	.	.	SVTYPE=MEI;POS=192063194;SVLEN=-297;END=192063491;STRANDS=+-:111958;CIPOS=0,0;CIEND=0,0;CIPOS95=0,0;CIEND95=0,0;SU=111958;PE=22146;SR=89812;ALG=PROD;AF=0.5861;NSAMP=6562;MSQ=804.69;AN=16834;AC=9866;NS=8438;AC_Hom=6624;AC_Het=3265;AC_Hemi=0;MAF=0.41402;HWE=0;NFAM=5938	.
3	192071216	192071526	3	192072304	192072528	186971	137.7	+	-	DEL	PASS	186971	N	<DEL>	.	.	.	SVTYPE=DEL;POS=192071226;SVLEN=-1292;END=192072518;STRANDS=+-:9;IMPRECISE;CIPOS=-10,300;CIEND=-214,10;CIPOS95=-2,68;CIEND95=-58,1;SU=9;PE=9;SR=0;ALG=PROD;AF=5.94e-05;NSAMP=1;MSQ=137.7;AN=16834;AC=1;NS=8438;AC_Hom=0;AC_Het=1;AC_Hemi=0;MAF=5.92557e-05;HWE=1;NFAM=1	.
3	192091737	192091780	3	192091882	192091925	276506	422.78	-	+	DUP	PASS	276506	N	<DUP>	.	.	.	SVTYPE=DUP;POS=192091759;SVLEN=145;END=192091904;STRANDS=-+:31;CIPOS=-22,21;CIEND=-22,21;CIPOS95=0,0;CIEND95=0,0;SU=31;PE=0;SR=31;ALG=PROD;AF=0.0001188;NSAMP=2;MSQ=209.06;AN=16834;AC=2;NS=8438;AC_Hom=0;AC_Het=2;AC_Hemi=0;MAF=0.000118511;HWE=1;NFAM=2	.
3	192095424	192095442	3	192096433	192096452	186972	390.57	+	-	DEL	PASS	186972	N	<DEL>	.	.	.	SVTYPE=DEL;POS=192095432;SVLEN=-1010;END=192096442;STRANDS=+-:17;CIPOS=-8,10;CIEND=-9,10;CIPOS95=0,0;CIEND95=0,0;SU=17;PE=9;SR=8;ALG=PROD;AF=5.94e-05;NSAMP=1;MSQ=389.62;AN=16834;AC=1;NS=8438;AC_Hom=0;AC_Het=1;AC_Hemi=0;MAF=5.92557e-05;HWE=1;NFAM=1	.
3	192095750	192095750	3	192096272	192096272	186973	333466.0	+	-	DEL	PASS	186973	N	<DEL>	.	.	.	SVTYPE=DEL;POS=192095750;SVLEN=-522;END=192096272;STRANDS=+-:13821;CIPOS=0,0;CIEND=0,0;CIPOS95=0,0;CIEND95=0,0;SU=13821;PE=7653;SR=6168;ALG=PROD;AF=0.05067;NSAMP=809;MSQ=410.83;AN=16834;AC=853;NS=8438;AC_Hom=88;AC_Het=767;AC_Hemi=0;MAF=0.0506637;HWE=6.49334e-06;NFAM=798	.
3	192095766	192096179	20	22029324	22029791	41498	92.56	+	-	BND	LOW	41498_1	N	N[20:22029742[	41498_2	N	]3:192095816]N	SVTYPE=BND;POS=192095816;STRANDS=+-:4;IMPRECISE;CIPOS=-50,363;CIEND=-417,50;CIPOS95=-50,108;CIEND95=-159,50;MATEID=41498_2;EVENT=41498;SU=4;PE=4;SR=0;ALG=PROD;AF=0.0001188;NSAMP=2;MSQ=46.27;AN=16834;AC=2;NS=8438;AC_Hom=0;AC_Het=2;AC_Hemi=0;MAF=0.000118511;HWE=1;NFAM=2	SVTYPE=BND;POS=22029742;STRANDS=+-:4;IMPRECISE;CIPOS=-417,50;CIEND=-50,363;CIPOS95=-159,50;CIEND95=-50,108;MATEID=41498_1;EVENT=41498;SECONDARY;SU=4;PE=4;SR=0;ALG=PROD;AF=0.0001188;NSAMP=2;MSQ=46.27;AN=16834;AC=2;NS=8438;AC_Hom=0;AC_Het=2;AC_Hemi=0;MAF=0.000118511;HWE=1;NFAM=2
3	192095783	192096226	21	42484558	42485104	41811	9.36	+	+	BND	LOW	41811_1	N	N]21:42484568]	41811_2	N	N]3:192095793]	SVTYPE=BND;POS=192095793;STRANDS=++:4;IMPRECISE;CIPOS=-10,433;CIEND=-10,536;CIPOS95=-2,128;CIEND95=-1,185;MATEID=41811_2;EVENT=41811;SU=4;PE=4;SR=0;ALG=PROD;AF=5.94e-05;NSAMP=1;MSQ=6.78;AN=16834;AC=1;NS=8438;AC_Hom=0;AC_Het=1;AC_Hemi=0;MAF=5.92557e-05;HWE=1;NFAM=1	SVTYPE=BND;POS=42484568;STRANDS=++:4;IMPRECISE;CIPOS=-10,536;CIEND=-10,433;CIPOS95=-1,185;CIEND95=-2,128;MATEID=41811_1;EVENT=41811;SECONDARY;SU=4;PE=4;SR=0;ALG=PROD;AF=5.94e-05;NSAMP=1;MSQ=6.78;AN=16834;AC=1;NS=8438;AC_Hom=0;AC_Het=1;AC_Hemi=0;MAF=5.92557e-05;HWE=1;NFAM=1
3	192095792	192096255	X	150454076	150454549	45784	79.41	+	-	BND	LOW	45784_1	N	N[X:150454540[	45784_2	N	]3:192095802]N	SVTYPE=BND;POS=192095802;STRANDS=+-:4;IMPRECISE;CIPOS=-10,453;CIEND=-463,10;CIPOS95=-1,145;CIEND95=-181,1;MATEID=45784_2;EVENT=45784;SU=4;PE=4;SR=0;ALG=PROD;AF=0.0002376;NSAMP=4;MSQ=16.55;AN=16834;AC=4;NS=8438;AC_Hom=0;AC_Het=4;AC_Hemi=0;MAF=0.000237023;HWE=1;NFAM=4	SVTYPE=BND;POS=150454540;STRANDS=+-:4;IMPRECISE;CIPOS=-463,10;CIEND=-10,453;CIPOS95=-181,1;CIEND95=-1,145;MATEID=45784_1;EVENT=45784;SECONDARY;SU=4;PE=4;SR=0;ALG=PROD;AF=0.0002376;NSAMP=4;MSQ=16.55;AN=16834;AC=4;NS=8438;AC_Hom=0;AC_Het=4;AC_Hemi=0;MAF=0.000237023;HWE=1;NFAM=4
3	192100305	192100599	3	192101488	192101746	308181	12.11	+	+	BND	LOW	308181_1	N	N]3:192101498]	308181_2	N	N]3:192100315]	SVTYPE=BND;POS=192100315;STRANDS=++:4;IMPRECISE;CIPOS=-10,284;CIEND=-10,248;CIPOS95=-2,90;CIEND95=-2,84;MATEID=308181_2;EVENT=308181;SU=4;PE=4;SR=0;ALG=PROD;AF=5.94e-05;NSAMP=1;MSQ=12.11;AN=16834;AC=1;NS=8438;AC_Hom=0;AC_Het=1;AC_Hemi=0;MAF=5.92557e-05;HWE=1;NFAM=1	SVTYPE=BND;POS=192101498;STRANDS=++:4;IMPRECISE;CIPOS=-10,248;CIEND=-10,284;CIPOS95=-2,84;CIEND95=-2,90;MATEID=308181_1;EVENT=308181;SECONDARY;SU=4;PE=4;SR=0;ALG=PROD;AF=5.94e-05;NSAMP=1;MSQ=12.11;AN=16834;AC=1;NS=8438;AC_Hom=0;AC_Het=1;AC_Hemi=0;MAF=5.92557e-05;HWE=1;NFAM=1
3	192103276	192103323	3	192105877	192105926	186974	1369.76	+	-	DEL	PASS	186974	N	<DEL>	.	.	.	SVTYPE=DEL;POS=192103299;SVLEN=-2604;END=192105903;STRANDS=+-:49;CIPOS=-23,24;CIEND=-26,23;CIPOS95=0,0;CIEND95=0,0;SU=49;PE=34;SR=15;ALG=PROD;AF=0.0001782;NSAMP=3;MSQ=456.59;AN=16834;AC=3;NS=8438;AC_Hom=0;AC_Het=3;AC_Hemi=0;MAF=0.000177767;HWE=1;NFAM=1	.
3	192106405	192106450	3	192110142	192110186	186975	1345.71	+	-	DEL	PASS	186975	N	<DEL>	.	.	.	SVTYPE=DEL;POS=192106428;SVLEN=-3737;END=192110165;STRANDS=+-:57;CIPOS=-23,22;CIEND=-23,21;CIPOS95=0,0;CIEND95=0,0;SU=57;PE=28;SR=29;ALG=PROD;AF=0.0001782;NSAMP=3;MSQ=448.57;AN=16834;AC=3;NS=8438;AC_Hom=0;AC_Het=3;AC_Hemi=0;MAF=0.000177767;HWE=1;NFAM=1	.
3	192110256	192110275	3	192111233	192111253	186976	452.62	+	-	DEL	PASS	186976	N	<DEL>	.	.	.	SVTYPE=DEL;POS=192110265;SVLEN=-978;END=192111243;STRANDS=+-:19;CIPOS=-9,10;CIEND=-10,10;CIPOS95=0,0;CIEND95=0,0;SU=19;PE=10;SR=9;ALG=PROD;AF=5.94e-05;NSAMP=1;MSQ=452.62;AN=16834;AC=1;NS=8438;AC_Hom=0;AC_Het=1;AC_Hemi=0;MAF=5.92557e-05;HWE=1;NFAM=1	.
3	192122768	192122768	3	192123462	192123462	186977	257998.0	+	-	DEL	PASS	186977	N	<DEL>	.	.	.	SVTYPE=DEL;POS=192122768;SVLEN=-694;END=192123462;STRANDS=+-:10975;CIPOS=0,0;CIEND=0,0;CIPOS95=0,0;CIEND95=0,0;SU=10975;PE=6213;SR=4762;ALG=PROD;AF=0.03736;NSAMP=609;MSQ=423.64;AN=16834;AC=629;NS=8438;AC_Hom=40;AC_Het=589;AC_Hemi=0;MAF=0.0372719;HWE=0.0210022;NFAM=607	.
3	192125468	192125525	9	135721907	135721960	45192	28.22	-	+	BND	LOW	45192_1	N	]9:135721933]N	45192_2	N	N[3:192125498[	SVTYPE=BND;POS=192125498;STRANDS=-+:8;IMPRECISE;CIPOS=-29,28;CIEND=-26,27;CIPOS95=0,0;CIEND95=-3,3;MATEID=45192_2;EVENT=45192;SU=8;PE=0;SR=8;ALG=PROD;AF=0.0001782;NSAMP=3;MSQ=8.75;AN=16834;AC=3;NS=8438;AC_Hom=0;AC_Het=3;AC_Hemi=0;MAF=0.000177767;HWE=1;NFAM=3	SVTYPE=BND;POS=135721933;STRANDS=-+:8;IMPRECISE;CIPOS=-26,27;CIEND=-29,28;CIPOS95=-3,3;CIEND95=0,0;MATEID=45192_1;EVENT=45192;SECONDARY;SU=8;PE=0;SR=8;ALG=PROD;AF=0.0001782;NSAMP=3;MSQ=8.75;AN=16834;AC=3;NS=8438;AC_Hom=0;AC_Het=3;AC_Hemi=0;MAF=0.000177767;HWE=1;NFAM=3
3	192147062	192147072	3	192147906	192147966	186978	1891.26	+	-	DEL	PASS	186978	N	<DEL>	.	.	.	SVTYPE=DEL;POS=192147067;SVLEN=-869;END=192147936;STRANDS=+-:81;CIPOS=-5,5;CIEND=-30,30;CIPOS95=0,0;CIEND95=0,0;SU=81;PE=48;SR=33;ALG=PROD;AF=0.000297;NSAMP=5;MSQ=378.26;AN=16834;AC=5;NS=8438;AC_Hom=0;AC_Het=5;AC_Hemi=0;MAF=0.000296279;HWE=1;NFAM=4	.
3	192206210	192206297	3	192207537	192207625	186979	1549.41	+	-	DEL	PASS	186979	N	<DEL>	.	.	.	SVTYPE=DEL;POS=192206254;SVLEN=-1328;END=192207582;STRANDS=+-:77;CIPOS=-44,43;CIEND=-45,43;CIPOS95=0,0;CIEND95=0,0;SU=77;PE=43;SR=34;ALG=PROD;AF=0.000297;NSAMP=5;MSQ=309.88;AN=16834;AC=5;NS=8438;AC_Hom=0;AC_Het=5;AC_Hemi=0;MAF=0.000296279;HWE=1;NFAM=5	.
3	192223964	192223972	3	192230627	192230645	186980	545.55	+	-	DEL	PASS	186980	N	<DEL>	.	.	.	SVTYPE=DEL;POS=192223968;SVLEN=-6669;END=192230637;STRANDS=+-:21;CIPOS=-4,4;CIEND=-10,8;CIPOS95=0,0;CIEND95=0,0;SU=21;PE=15;SR=6;ALG=PROD;AF=5.94e-05;NSAMP=1;MSQ=545.55;AN=16834;AC=1;NS=8438;AC_Hom=0;AC_Het=1;AC_Hemi=0;MAF=5.92557e-05;HWE=1;NFAM=1	.
3	192225110	192225126	20	9498260	9498276	41458	154.45	-	-	BND	LOW	41458_1	N	[20:9498269[N	41458_2	N	[3:192225119[N	SVTYPE=BND;POS=192225119;STRANDS=--:91;CIPOS=-8,8;CIEND=-8,8;CIPOS95=0,0;CIEND95=0,0;MATEID=41458_2;EVENT=41458;SU=91;PE=0;SR=91;ALG=PROD;AF=0.0006534;NSAMP=11;MSQ=11.58;AN=16834;AC=11;NS=8438;AC_Hom=0;AC_Het=11;AC_Hemi=0;MAF=0.000651813;HWE=1;NFAM=11	SVTYPE=BND;POS=9498269;STRANDS=--:91;CIPOS=-8,8;CIEND=-8,8;CIPOS95=0,0;CIEND95=0,0;MATEID=41458_1;EVENT=41458;SECONDARY;SU=91;PE=0;SR=91;ALG=PROD;AF=0.0006534;NSAMP=11;MSQ=11.58;AN=16834;AC=11;NS=8438;AC_Hom=0;AC_Het=11;AC_Hemi=0;MAF=0.000651813;HWE=1;NFAM=11
3	192227971	192227973	3	192232574	192232593	276507	243.71	-	+	DUP	PASS	276507	N	<DUP>	.	.	.	SVTYPE=DUP;POS=192227973;SVLEN=4610;END=192232583;STRANDS=-+:26;CIPOS=-2,0;CIEND=-9,10;CIPOS95=0,0;CIEND95=0,0;SU=26;PE=11;SR=15;ALG=PROD;AF=5.94e-05;NSAMP=1;MSQ=243;AN=16834;AC=1;NS=8438;AC_Hom=0;AC_Het=1;AC_Hemi=0;MAF=5.92557e-05;HWE=1;NFAM=1	.
3	192228605	192228622	3	192228662	192228679	186981	182.81	+	-	BND	LOW	186981_1	N	N[3:192228672[	186981_2	N	]3:192228614]N	SVTYPE=BND;POS=192228614;STRANDS=+-:4;CIPOS=-9,8;CIEND=-9,8;CIPOS95=0,0;CIEND95=0,0;MATEID=186981_2;EVENT=186981;SU=4;PE=0;SR=4;ALG=PROD;AF=0.0001188;NSAMP=2;MSQ=91.36;AN=16834;AC=2;NS=8438;AC_Hom=0;AC_Het=2;AC_Hemi=0;MAF=0.000118511;HWE=1;NFAM=2	SVTYPE=BND;POS=192228672;STRANDS=+-:4;CIPOS=-9,8;CIEND=-9,8;CIPOS95=0,0;CIEND95=0,0;MATEID=186981_1;EVENT=186981;SECONDARY;SU=4;PE=0;SR=4;ALG=PROD;AF=0.0001188;NSAMP=2;MSQ=91.36;AN=16834;AC=2;NS=8438;AC_Hom=0;AC_Het=2;AC_Hemi=0;MAF=0.000118511;HWE=1;NFAM=2
3	192230595	192230652	X	85509782	85509839	45577	20311.8	-	+	BND	LOW	45577_1	N	]X:85509811]N	45577_2	N	N[3:192230625[	SVTYPE=BND;POS=192230625;STRANDS=-+:20;CIPOS=-29,28;CIEND=-29,28;CIPOS95=0,0;CIEND95=0,0;MATEID=45577_2;EVENT=45577;SU=20;PE=0;SR=20;ALG=PROD;AF=0.0562;NSAMP=946;MSQ=20.41;AN=16834;AC=946;NS=8438;AC_Hom=0;AC_Het=947;AC_Hemi=0;MAF=0.0561152;HWE=1.32562e-12;NFAM=917	SVTYPE=BND;POS=85509811;STRANDS=-+:20;CIPOS=-29,28;CIEND=-29,28;CIPOS95=0,0;CIEND95=0,0;MATEID=45577_1;EVENT=45577;SECONDARY;SU=20;PE=0;SR=20;ALG=PROD;AF=0.0562;NSAMP=946;MSQ=20.41;AN=16834;AC=946;NS=8438;AC_Hom=0;AC_Het=947;AC_Hemi=0;MAF=0.0561152;HWE=1.32562e-12;NFAM=917
3	192230595	192230652	Y	17239259	17239316	45837	44164.0	-	-	BND	LOW	45837_1	N	[Y:17239289[N	45837_2	N	[3:192230625[N	SVTYPE=BND;POS=192230625;STRANDS=--:8;CIPOS=-29,28;CIEND=-29,28;CIPOS95=0,0;CIEND95=0,0;MATEID=45837_2;EVENT=45837;SU=8;PE=0;SR=8;ALG=PROD;AF=0.1124;NSAMP=1882;MSQ=22.7;AN=16830;AC=1891;NS=8436;AC_Hom=18;AC_Het=1876;AC_Hemi=0;MAF=0.112257;HWE=6.64958e-39;NFAM=1744	SVTYPE=BND;POS=17239289;STRANDS=--:8;CIPOS=-29,28;CIEND=-29,28;CIPOS95=0,0;CIEND95=0,0;MATEID=45837_1;EVENT=45837;SECONDARY;SU=8;PE=0;SR=8;ALG=PROD;AF=0.1124;NSAMP=1882;MSQ=22.7;AN=16830;AC=1891;NS=8436;AC_Hom=18;AC_Het=1876;AC_Hemi=0;MAF=0.112257;HWE=6.64958e-39;NFAM=1744
3	192247637	192247655	3	192267235	192267240	186982	455.63	+	-	DEL	PASS	186982	N	<DEL>	.	.	.	SVTYPE=DEL;POS=192247645;SVLEN=-19594;END=192267239;STRANDS=+-:17;CIPOS=-8,10;CIEND=-4,1;CIPOS95=0,0;CIEND95=0,0;SU=17;PE=8;SR=9;ALG=PROD;AF=5.94e-05;NSAMP=1;MSQ=455.63;AN=16834;AC=1;NS=8438;AC_Hom=0;AC_Het=1;AC_Hemi=0;MAF=5.92557e-05;HWE=1;NFAM=1	.
3	192259807	192259824	3	192259937	192259954	186983	23.21	+	-	BND	LOW	186983_1	N	N[3:192259947[	186983_2	N	]3:192259816]N	SVTYPE=BND;POS=192259816;STRANDS=+-:4;CIPOS=-9,8;CIEND=-9,8;CIPOS95=0,0;CIEND95=0,0;MATEID=186983_2;EVENT=186983;SU=4;PE=0;SR=4;ALG=PROD;AF=5.94e-05;NSAMP=1;MSQ=12.11;AN=16834;AC=1;NS=8438;AC_Hom=0;AC_Het=1;AC_Hemi=0;MAF=5.92557e-05;HWE=1;NFAM=1	SVTYPE=BND;POS=192259947;STRANDS=+-:4;CIPOS=-9,8;CIEND=-9,8;CIPOS95=0,0;CIEND95=0,0;MATEID=186983_1;EVENT=186983;SECONDARY;SU=4;PE=0;SR=4;ALG=PROD;AF=5.94e-05;NSAMP=1;MSQ=12.11;AN=16834;AC=1;NS=8438;AC_Hom=0;AC_Het=1;AC_Hemi=0;MAF=5.92557e-05;HWE=1;NFAM=1
3	192269656	192269676	3	192269723	192269743	186984	371.78	+	-	BND	PASS	186984_1	N	N[3:192269734[	186984_2	N	]3:192269666]N	SVTYPE=BND;POS=192269666;STRANDS=+-:11;CIPOS=-10,10;CIEND=-10,10;CIPOS95=0,0;CIEND95=0,0;MATEID=186984_2;EVENT=186984;SU=11;PE=1;SR=10;ALG=PROD;AF=5.94e-05;NSAMP=1;MSQ=371.72;AN=16834;AC=1;NS=8438;AC_Hom=0;AC_Het=1;AC_Hemi=0;MAF=5.92557e-05;HWE=1;NFAM=1	SVTYPE=BND;POS=192269734;STRANDS=+-:11;CIPOS=-10,10;CIEND=-10,10;CIPOS95=0,0;CIEND95=0,0;MATEID=186984_1;EVENT=186984;SECONDARY;SU=11;PE=1;SR=10;ALG=PROD;AF=5.94e-05;NSAMP=1;MSQ=371.72;AN=16834;AC=1;NS=8438;AC_Hom=0;AC_Het=1;AC_Hemi=0;MAF=5.92557e-05;HWE=1;NFAM=1
3	192304879	192304879	3	192312814	192312814	186985	67366.8	+	-	DEL	PASS	186985	N	<DEL>	.	.	.	SVTYPE=DEL;POS=192304879;SVLEN=-7935;END=192312814;STRANDS=+-:2955;CIPOS=0,0;CIEND=0,0;CIPOS95=0,0;CIEND95=0,0;SU=2955;PE=1599;SR=1356;ALG=PROD;AF=0.008079;NSAMP=134;MSQ=502.74;AN=16834;AC=136;NS=8438;AC_Hom=4;AC_Het=132;AC_Hemi=0;MAF=0.00805878;HWE=0.10265;NFAM=118	.
3	192309874	192309879	3	192320238	192320244	186986	419.62	+	-	DEL	PASS	186986	N	<DEL>	.	.	.	SVTYPE=DEL;POS=192309877;SVLEN=-10365;END=192320242;STRANDS=+-:18;CIPOS=-3,2;CIEND=-4,2;CIPOS95=0,0;CIEND95=0,0;SU=18;PE=8;SR=10;ALG=PROD;AF=5.94e-05;NSAMP=1;MSQ=419.62;AN=16834;AC=1;NS=8438;AC_Hom=0;AC_Het=1;AC_Hemi=0;MAF=5.92557e-05;HWE=1;NFAM=1	.
3	192313854	192313911	5	140408972	140409029	43102	1221.2	-	-	BND	LOW	43102_1	N	[5:140409002[N	43102_2	N	[3:192313884[N	SVTYPE=BND;POS=192313884;STRANDS=--:8;CIPOS=-29,28;CIEND=-29,28;CIPOS95=0,0;CIEND95=0,0;MATEID=43102_2;EVENT=43102;SU=8;PE=0;SR=8;ALG=PROD;AF=0.003445;NSAMP=58;MSQ=19.95;AN=16834;AC=58;NS=8438;AC_Hom=0;AC_Het=58;AC_Hemi=0;MAF=0.00343683;HWE=1;NFAM=58	SVTYPE=BND;POS=140409002;STRANDS=--:8;CIPOS=-29,28;CIEND=-29,28;CIPOS95=0,0;CIEND95=0,0;MATEID=43102_1;EVENT=43102;SECONDARY;SU=8;PE=0;SR=8;ALG=PROD;AF=0.003445;NSAMP=58;MSQ=19.95;AN=16834;AC=58;NS=8438;AC_Hom=0;AC_Het=58;AC_Hemi=0;MAF=0.00343683;HWE=1;NFAM=58
3	192313874	192313891	8	12062812	12062829	44434	10511.5	-	-	BND	LOW	44434_1	N	[8:12062822[N	44434_2	N	[3:192313884[N	SVTYPE=BND;POS=192313884;STRANDS=--:37;CIPOS=-9,8;CIEND=-9,8;CIPOS95=0,0;CIEND95=0,0;MATEID=44434_2;EVENT=44434;SU=37;PE=0;SR=37;ALG=PROD;AF=0.02293;NSAMP=386;MSQ=26.4;AN=16834;AC=386;NS=8438;AC_Hom=0;AC_Het=386;AC_Hemi=0;MAF=0.0228727;HWE=0.0238658;NFAM=369	SVTYPE=BND;POS=12062822;STRANDS=--:37;CIPOS=-9,8;CIEND=-9,8;CIPOS95=0,0;CIEND95=0,0;MATEID=44434_1;EVENT=44434;SECONDARY;SU=37;PE=0;SR=37;ALG=PROD;AF=0.02293;NSAMP=386;MSQ=26.4;AN=16834;AC=386;NS=8438;AC_Hom=0;AC_Het=386;AC_Hemi=0;MAF=0.0228727;HWE=0.0238658;NFAM=369
3	192317034	192317051	5	144897733	144897750	43117	1688.84	-	+	BND	LOW	43117_1	N	]5:144897742]N	43117_2	N	N[3:192317044[	SVTYPE=BND;POS=192317044;STRANDS=-+:41;CIPOS=-9,8;CIEND=-9,8;CIPOS95=0,0;CIEND95=0,0;MATEID=43117_2;EVENT=43117;SU=41;PE=0;SR=41;ALG=PROD;AF=0.004039;NSAMP=68;MSQ=23.42;AN=16834;AC=68;NS=8438;AC_Hom=0;AC_Het=68;AC_Hemi=0;MAF=0.00402939;HWE=1;NFAM=68	SVTYPE=BND;POS=144897742;STRANDS=-+:41;CIPOS=-9,8;CIEND=-9,8;CIPOS95=0,0;CIEND95=0,0;MATEID=43117_1;EVENT=43117;SECONDARY;SU=41;PE=0;SR=41;ALG=PROD;AF=0.004039;NSAMP=68;MSQ=23.42;AN=16834;AC=68;NS=8438;AC_Hom=0;AC_Het=68;AC_Hemi=0;MAF=0.00402939;HWE=1;NFAM=68
3	192347086	192347144	3	192347855	192347900	186987	662.27	+	-	DEL	PASS	186987	N	<DEL>	.	.	.	SVTYPE=DEL;POS=192347114;SVLEN=-765;END=192347879;STRANDS=+-:31;CIPOS=-28,30;CIEND=-24,21;CIPOS95=0,0;CIEND95=0,0;SU=31;PE=19;SR=12;ALG=PROD;AF=0.0001188;NSAMP=2;MSQ=331.13;AN=16834;AC=2;NS=8438;AC_Hom=0;AC_Het=2;AC_Hemi=0;MAF=0.000118511;HWE=1;NFAM=2	.
3	192358538	192359469	3	192358687	192359489	186988	2.79445e+06	+	-	MEI	PASS	186988	N	<DEL:ME:SINE|Alu|AluYa5>	.	.	.	SVTYPE=MEI;POS=192358910;SVLEN=-283;END=192359193;STRANDS=+-:9419;IMPRECISE;CIPOS=-372,559;CIEND=-506,296;CIPOS95=-83,83;CIEND95=-88,88;SU=9419;PE=8949;SR=470;ALG=SUM;AF=0.541;NSAMP=6803;MSQ=409.93;RETAINED;AN=16834;AC=9107;NS=8438;AC_Hom=4616;AC_Het=4511;AC_Hemi=0;MAF=0.459173;HWE=2.6378e-12;NFAM=5995	.
3	192359041	192359236	16	101979	102452	40335	60.07	-	-	BND	LOW	40335_1	N	[16:102447[N	40335_2	N	[3:192359227[N	SVTYPE=BND;POS=192359227;STRANDS=--:4;IMPRECISE;CIPOS=-185,10;CIEND=-467,6;CIPOS95=-79,2;CIEND95=-163,0;MATEID=40335_2;EVENT=40335;SU=4;PE=4;SR=0;ALG=PROD;AF=5.94e-05;NSAMP=1;MSQ=56.86;AN=16834;AC=1;NS=8438;AC_Hom=0;AC_Het=1;AC_Hemi=0;MAF=5.92557e-05;HWE=1;NFAM=1	SVTYPE=BND;POS=102447;STRANDS=--:4;IMPRECISE;CIPOS=-467,6;CIEND=-185,10;CIPOS95=-163,0;CIEND95=-79,2;MATEID=40335_1;EVENT=40335;SECONDARY;SU=4;PE=4;SR=0;ALG=PROD;AF=5.94e-05;NSAMP=1;MSQ=56.86;AN=16834;AC=1;NS=8438;AC_Hom=0;AC_Het=1;AC_Hemi=0;MAF=5.92557e-05;HWE=1;NFAM=1
3	192361679	192361685	3	192364154	192364159	186991	5158.04	+	-	BND	PASS	186991_1	N	N[3:192364159[	186991_2	N	]3:192361682]N	SVTYPE=BND;POS=192361682;STRANDS=+-:223;CIPOS=-3,3;CIEND=-4,1;CIPOS95=0,0;CIEND95=0,0;MATEID=186991_2;EVENT=186991;SU=223;PE=130;SR=93;ALG=PROD;AF=0.0006534;NSAMP=11;MSQ=468.91;AN=16834;AC=11;NS=8438;AC_Hom=0;AC_Het=11;AC_Hemi=0;MAF=0.000651813;HWE=1;NFAM=11	SVTYPE=BND;POS=192364159;STRANDS=+-:223;CIPOS=-4,1;CIEND=-3,3;CIPOS95=0,0;CIEND95=0,0;MATEID=186991_1;EVENT=186991;SECONDARY;SU=223;PE=130;SR=93;ALG=PROD;AF=0.0006534;NSAMP=11;MSQ=468.91;AN=16834;AC=11;NS=8438;AC_Hom=0;AC_Het=11;AC_Hemi=0;MAF=0.000651813;HWE=1;NFAM=11
3	192376219	192376521	10	65545099	65545406	38316	6272.18	-	-	BND	LOW	38316_1	N	[10:65545397[N	38316_2	N	[3:192376518[N	SVTYPE=BND;POS=192376518;STRANDS=--:299;IMPRECISE;CIPOS=-298,4;CIEND=-297,10;CIPOS95=-18,4;CIEND95=-37,10;MATEID=38316_2;EVENT=38316;SU=299;PE=299;SR=0;ALG=PROD;AF=0.008317;NSAMP=140;MSQ=44.15;AN=16834;AC=140;NS=8438;AC_Hom=0;AC_Het=140;AC_Hemi=0;MAF=0.0082958;HWE=1;NFAM=140	SVTYPE=BND;POS=65545397;STRANDS=--:299;IMPRECISE;CIPOS=-297,10;CIEND=-298,4;CIPOS95=-37,10;CIEND95=-18,4;MATEID=38316_1;EVENT=38316;SECONDARY;SU=299;PE=299;SR=0;ALG=PROD;AF=0.008317;NSAMP=140;MSQ=44.15;AN=16834;AC=140;NS=8438;AC_Hom=0;AC_Het=140;AC_Hemi=0;MAF=0.0082958;HWE=1;NFAM=140
3	192376520	192376575	10	65545577	65545632	38175	29383.1	+	+	BND	LOW	38175_1	N	N]10:65545582]	38175_2	N	N]3:192376526]	SVTYPE=BND;POS=192376526;STRANDS=++:462;IMPRECISE;CIPOS=-6,49;CIEND=-5,50;CIPOS95=0,0;CIEND95=-1,1;MATEID=38175_2;EVENT=38175;SU=462;PE=459;SR=3;ALG=PROD;AF=0.02792;NSAMP=470;MSQ=62.15;AN=16834;AC=470;NS=8438;AC_Hom=0;AC_Het=470;AC_Hemi=0;MAF=0.0278502;HWE=0.00203865;NFAM=450	SVTYPE=BND;POS=65545582;STRANDS=++:462;IMPRECISE;CIPOS=-5,50;CIEND=-6,49;CIPOS95=-1,1;CIEND95=0,0;MATEID=38175_1;EVENT=38175;SECONDARY;SU=462;PE=459;SR=3;ALG=PROD;AF=0.02792;NSAMP=470;MSQ=62.15;AN=16834;AC=470;NS=8438;AC_Hom=0;AC_Het=470;AC_Hemi=0;MAF=0.0278502;HWE=0.00203865;NFAM=450
3	192389879	192389879	3	192392031	192392031	186993	320676.0	+	-	DEL	PASS	186993	N	<DEL>	.	.	.	SVTYPE=DEL;POS=192389879;SVLEN=-2152;END=192392031;STRANDS=+-:13425;CIPOS=0,0;CIEND=0,0;CIPOS95=0,0;CIEND95=0,0;SU=13425;PE=8121;SR=5304;ALG=PROD;AF=0.03725;NSAMP=612;MSQ=523.98;AN=16834;AC=627;NS=8438;AC_Hom=30;AC_Het=597;AC_Hemi=0;MAF=0.0371534;HWE=0.286072;NFAM=520	.
3	192405943	192405947	3	192604604	192604621	276508	217.74	-	+	DUP	PASS	276508	N	<DUP>	.	.	.	SVTYPE=DUP;POS=192405946;SVLEN=198665;END=192604611;STRANDS=-+:21;CIPOS=-3,1;CIEND=-7,10;CIPOS95=0,0;CIEND95=0,0;SU=21;PE=11;SR=10;ALG=PROD;AF=5.94e-05;NSAMP=1;MSQ=217.18;AN=16834;AC=1;NS=8438;AC_Hom=0;AC_Het=1;AC_Hemi=0;MAF=5.92557e-05;HWE=1;NFAM=1	.
3	192408339	192408384	3	192408877	192408923	186994	551.44	+	-	DEL	PASS	186994	N	<DEL>	.	.	.	SVTYPE=DEL;POS=192408362;SVLEN=-539;END=192408901;STRANDS=+-:26;CIPOS=-23,22;CIEND=-24,22;CIPOS95=0,0;CIEND95=0,0;SU=26;PE=15;SR=11;ALG=PROD;AF=0.0001188;NSAMP=2;MSQ=275.72;AN=16834;AC=2;NS=8438;AC_Hom=0;AC_Het=2;AC_Hemi=0;MAF=0.000118511;HWE=1;NFAM=2	.
3	192432517	192432907	7	129437547	129437953	44282	23.68	+	-	BND	LOW	44282_1	N	N[7:129437945[	44282_2	N	]3:192432527]N	SVTYPE=BND;POS=192432527;STRANDS=+-:5;IMPRECISE;CIPOS=-10,380;CIEND=-397,9;CIPOS95=-1,121;CIEND95=-143,0;MATEID=44282_2;EVENT=44282;SU=5;PE=5;SR=0;ALG=PROD;AF=5.94e-05;NSAMP=1;MSQ=23.68;AN=16834;AC=1;NS=8438;AC_Hom=0;AC_Het=1;AC_Hemi=0;MAF=5.92557e-05;HWE=1;NFAM=1	SVTYPE=BND;POS=129437945;STRANDS=+-:5;IMPRECISE;CIPOS=-397,9;CIEND=-10,380;CIPOS95=-143,0;CIEND95=-1,121;MATEID=44282_1;EVENT=44282;SECONDARY;SU=5;PE=5;SR=0;ALG=PROD;AF=5.94e-05;NSAMP=1;MSQ=23.68;AN=16834;AC=1;NS=8438;AC_Hom=0;AC_Het=1;AC_Hemi=0;MAF=5.92557e-05;HWE=1;NFAM=1
3	192433270	192433287	3	192433434	192433451	186995	419.54	+	-	DEL	PASS	186995	N	<DEL>	.	.	.	SVTYPE=DEL;POS=192433279;SVLEN=-164;END=192433443;STRANDS=+-:4;CIPOS=-9,8;CIEND=-9,8;CIPOS95=0,0;CIEND95=0,0;SU=4;PE=0;SR=4;ALG=PROD;AF=5.94e-05;NSAMP=1;MSQ=419.49;AN=16834;AC=1;NS=8438;AC_Hom=0;AC_Het=1;AC_Hemi=0;MAF=5.92557e-05;HWE=1;NFAM=1	.
3	192462664	192463100	3	194808759	194809005	308182	734.99	+	+	BND	LOW	308182_1	N	N]3:194808789]	308182_2	N	N]3:192462694]	SVTYPE=BND;POS=192462694;STRANDS=++:63;IMPRECISE;CIPOS=-30,406;CIEND=-30,216;CIPOS95=-30,62;CIEND95=-30,34;MATEID=308182_2;EVENT=308182;SU=63;PE=63;SR=0;ALG=PROD;AF=0.001366;NSAMP=23;MSQ=31.2;AN=16834;AC=23;NS=8438;AC_Hom=0;AC_Het=24;AC_Hemi=0;MAF=0.00142214;HWE=1;NFAM=21	SVTYPE=BND;POS=194808789;STRANDS=++:63;IMPRECISE;CIPOS=-30,216;CIEND=-30,406;CIPOS95=-30,34;CIEND95=-30,62;MATEID=308182_1;EVENT=308182;SECONDARY;SU=63;PE=63;SR=0;ALG=PROD;AF=0.001366;NSAMP=23;MSQ=31.2;AN=16834;AC=23;NS=8438;AC_Hom=0;AC_Het=24;AC_Hemi=0;MAF=0.00142214;HWE=1;NFAM=21
3	192480099	192480119	15	46485846	46485866	40122	641.11	-	-	BND	LOW	40122_1	N	[15:46485857[N	40122_2	N	[3:192480110[N	SVTYPE=BND;POS=192480110;STRANDS=--:4;IMPRECISE;CIPOS=-10,10;CIEND=-10,10;CIPOS95=-3,0;CIEND95=-3,3;MATEID=40122_2;EVENT=40122;SU=4;PE=3;SR=1;ALG=PROD;AF=0.002257;NSAMP=38;MSQ=15.33;AN=16834;AC=38;NS=8438;AC_Hom=0;AC_Het=38;AC_Hemi=0;MAF=0.00225172;HWE=1;NFAM=38	SVTYPE=BND;POS=46485857;STRANDS=--:4;IMPRECISE;CIPOS=-10,10;CIEND=-10,10;CIPOS95=-3,3;CIEND95=-3,0;MATEID=40122_1;EVENT=40122;SECONDARY;SU=4;PE=3;SR=1;ALG=PROD;AF=0.002257;NSAMP=38;MSQ=15.33;AN=16834;AC=38;NS=8438;AC_Hom=0;AC_Het=38;AC_Hemi=0;MAF=0.00225172;HWE=1;NFAM=38
3	192526730	192526736	3	192532869	192532873	186996	7129.44	+	-	BND	PASS	186996_1	N	N[3:192532873[	186996_2	N	]3:192526733]N	SVTYPE=BND;POS=192526733;STRANDS=+-:332;CIPOS=-3,3;CIEND=-3,1;CIPOS95=0,0;CIEND95=0,0;MATEID=186996_2;EVENT=186996;SU=332;PE=195;SR=137;ALG=PROD;AF=0.001129;NSAMP=19;MSQ=375.23;AN=16834;AC=19;NS=8438;AC_Hom=0;AC_Het=19;AC_Hemi=0;MAF=0.00112586;HWE=1;NFAM=19	SVTYPE=BND;POS=192532873;STRANDS=+-:332;CIPOS=-3,1;CIEND=-3,3;CIPOS95=0,0;CIEND95=0,0;MATEID=186996_1;EVENT=186996;SECONDARY;SU=332;PE=195;SR=137;ALG=PROD;AF=0.001129;NSAMP=19;MSQ=375.23;AN=16834;AC=19;NS=8438;AC_Hom=0;AC_Het=19;AC_Hemi=0;MAF=0.00112586;HWE=1;NFAM=19
3	192544960	192545070	3	192546526	192546614	186997	14181.3	+	-	BND	LOW	186997_1	N	N[3:192546605[	186997_2	N	]3:192544968]N	SVTYPE=BND;POS=192544968;STRANDS=+-:691;IMPRECISE;CIPOS=-8,102;CIEND=-78,10;CIPOS95=-4,4;CIEND95=-2,2;MATEID=186997_2;EVENT=186997;SU=691;PE=691;SR=0;ALG=PROD;AF=0.00493;NSAMP=83;MSQ=170.84;AN=16834;AC=83;NS=8438;AC_Hom=0;AC_Het=83;AC_Hemi=0;MAF=0.00491823;HWE=1;NFAM=76	SVTYPE=BND;POS=192546605;STRANDS=+-:691;IMPRECISE;CIPOS=-78,10;CIEND=-8,102;CIPOS95=-2,2;CIEND95=-4,4;MATEID=186997_1;EVENT=186997;SECONDARY;SU=691;PE=691;SR=0;ALG=PROD;AF=0.00493;NSAMP=83;MSQ=170.84;AN=16834;AC=83;NS=8438;AC_Hom=0;AC_Het=83;AC_Hemi=0;MAF=0.00491823;HWE=1;NFAM=76
3	192545917	192546386	11	128041040	128041391	38956	2929.93	-	-	BND	LOW	38956_1	N	[11:128041382[N	38956_2	N	[3:192546381[N	SVTYPE=BND;POS=192546381;STRANDS=--:4;IMPRECISE;CIPOS=-463,6;CIEND=-341,10;CIPOS95=-140,0;CIEND95=-128,1;MATEID=38956_2;EVENT=38956;SU=4;PE=4;SR=0;ALG=PROD;AF=0.01028;NSAMP=167;MSQ=16.41;AN=16828;AC=173;NS=8435;AC_Hom=12;AC_Het=161;AC_Hemi=0;MAF=0.0102549;HWE=0.000238271;NFAM=157	SVTYPE=BND;POS=128041382;STRANDS=--:4;IMPRECISE;CIPOS=-341,10;CIEND=-463,6;CIPOS95=-128,1;CIEND95=-140,0;MATEID=38956_1;EVENT=38956;SECONDARY;SU=4;PE=4;SR=0;ALG=PROD;AF=0.01028;NSAMP=167;MSQ=16.41;AN=16828;AC=173;NS=8435;AC_Hom=12;AC_Het=161;AC_Hemi=0;MAF=0.0102549;HWE=0.000238271;NFAM=157
3	192546313	192546330	3	192560522	192560528	187000	524.57	+	-	DEL	PASS	187000	N	<DEL>	.	.	.	SVTYPE=DEL;POS=192546320;SVLEN=-14207;END=192560527;STRANDS=+-:20;CIPOS=-7,10;CIEND=-5,1;CIPOS95=0,0;CIEND95=0,0;SU=20;PE=13;SR=7;ALG=PROD;AF=5.94e-05;NSAMP=1;MSQ=524.57;AN=16834;AC=1;NS=8438;AC_Hom=0;AC_Het=1;AC_Hemi=0;MAF=5.92557e-05;HWE=1;NFAM=1	.
3	192546368	192546385	3	192546727	192546744	186999	123.91	+	-	BND	LOW	186999_1	N	N[3:192546737[	186999_2	N	]3:192546377]N	SVTYPE=BND;POS=192546377;STRANDS=+-:4;CIPOS=-9,8;CIEND=-9,8;CIPOS95=0,0;CIEND95=0,0;MATEID=186999_2;EVENT=186999;SU=4;PE=0;SR=4;ALG=PROD;AF=0.000297;NSAMP=5;MSQ=19.47;AN=16834;AC=5;NS=8438;AC_Hom=0;AC_Het=6;AC_Hemi=0;MAF=0.000355534;HWE=1;NFAM=5	SVTYPE=BND;POS=192546737;STRANDS=+-:4;CIPOS=-9,8;CIEND=-9,8;CIPOS95=0,0;CIEND95=0,0;MATEID=186999_1;EVENT=186999;SECONDARY;SU=4;PE=0;SR=4;ALG=PROD;AF=0.000297;NSAMP=5;MSQ=19.47;AN=16834;AC=5;NS=8438;AC_Hom=0;AC_Het=6;AC_Hemi=0;MAF=0.000355534;HWE=1;NFAM=5
3	192546408	192546426	X	98358918	98358935	45618	2520.72	+	+	BND	LOW	45618_1	N	N]X:98358927]	45618_2	N	N]3:192546416]	SVTYPE=BND;POS=192546416;STRANDS=++:4;IMPRECISE;CIPOS=-8,10;CIEND=-9,8;CIPOS95=0,1;CIEND95=0,0;MATEID=45618_2;EVENT=45618;SU=4;PE=0;SR=4;ALG=PROD;AF=0.00903;NSAMP=152;MSQ=15.28;AN=16832;AC=152;NS=8437;AC_Hom=0;AC_Het=153;AC_Hemi=0;MAF=0.0090672;HWE=1;NFAM=150	SVTYPE=BND;POS=98358927;STRANDS=++:4;IMPRECISE;CIPOS=-9,8;CIEND=-8,10;CIPOS95=0,0;CIEND95=0,1;MATEID=45618_1;EVENT=45618;SECONDARY;SU=4;PE=0;SR=4;ALG=PROD;AF=0.00903;NSAMP=152;MSQ=15.28;AN=16832;AC=152;NS=8437;AC_Hom=0;AC_Het=153;AC_Hemi=0;MAF=0.0090672;HWE=1;NFAM=150
3	192558808	192558825	3	192560691	192560711	187001	763.71	+	-	DEL	PASS	187001	N	<DEL>	.	.	.	SVTYPE=DEL;POS=192558815;SVLEN=-1891;END=192560706;STRANDS=+-:55;CIPOS=-7,10;CIEND=-15,5;CIPOS95=0,0;CIEND95=0,0;SU=55;PE=38;SR=17;ALG=PROD;AF=0.0002376;NSAMP=4;MSQ=190.93;AN=16834;AC=4;NS=8438;AC_Hom=0;AC_Het=4;AC_Hemi=0;MAF=0.000237023;HWE=1;NFAM=4	.
3	192567016	192567059	3	192587450	192587494	187002	2158.28	+	-	DEL	PASS	187002	N	<DEL>	.	.	.	SVTYPE=DEL;POS=192567038;SVLEN=-20435;END=192587473;STRANDS=+-:91;CIPOS=-22,21;CIEND=-23,21;CIPOS95=0,0;CIEND95=0,0;SU=91;PE=47;SR=44;ALG=PROD;AF=0.0001782;NSAMP=3;MSQ=719.43;AN=16834;AC=3;NS=8438;AC_Hom=0;AC_Het=3;AC_Hemi=0;MAF=0.000177767;HWE=1;NFAM=3	.
3	192588757	192588764	3	192588862	192588869	276509	149.17	-	+	BND	LOW	276509_1	N	]3:192588866]N	276509_2	N	N[3:192588762[	SVTYPE=BND;POS=192588762;STRANDS=-+:9;CIPOS=-4,3;CIEND=-4,3;CIPOS95=0,0;CIEND95=0,0;MATEID=276509_2;EVENT=276509;SU=9;PE=0;SR=9;ALG=PROD;AF=0.0001188;NSAMP=1;MSQ=139;AN=16834;AC=2;NS=8438;AC_Hom=2;AC_Het=0;AC_Hemi=0;MAF=0.000118511;HWE=5.92593e-05;NFAM=1	SVTYPE=BND;POS=192588866;STRANDS=-+:9;CIPOS=-4,3;CIEND=-4,3;CIPOS95=0,0;CIEND95=0,0;MATEID=276509_1;EVENT=276509;SECONDARY;SU=9;PE=0;SR=9;ALG=PROD;AF=0.0001188;NSAMP=1;MSQ=139;AN=16834;AC=2;NS=8438;AC_Hom=2;AC_Het=0;AC_Hemi=0;MAF=0.000118511;HWE=5.92593e-05;NFAM=1
3	192595872	192595872	3	192595990	192595990	187003	67428.6	+	-	BND	LOW	187003_1	N	N[3:192595991[	187003_2	N	]3:192595872]N	SVTYPE=BND;POS=192595872;STRANDS=+-:2535;CIPOS=0,0;CIEND=0,0;CIPOS95=0,0;CIEND95=0,0;MATEID=187003_2;EVENT=187003;SU=2535;PE=20;SR=2515;ALG=PROD;AF=0.01895;NSAMP=306;MSQ=220.35;AN=16834;AC=319;NS=8438;AC_Hom=26;AC_Het=293;AC_Hemi=0;MAF=0.0189026;HWE=8.96444e-06;NFAM=301	SVTYPE=BND;POS=192595991;STRANDS=+-:2535;CIPOS=0,0;CIEND=0,0;CIPOS95=0,0;CIEND95=0,0;MATEID=187003_1;EVENT=187003;SECONDARY;SU=2535;PE=20;SR=2515;ALG=PROD;AF=0.01895;NSAMP=306;MSQ=220.35;AN=16834;AC=319;NS=8438;AC_Hom=26;AC_Het=293;AC_Hemi=0;MAF=0.0189026;HWE=8.96444e-06;NFAM=301
3	192597989	192597992	3	192609946	192609950	187004	24527.9	+	-	DEL	PASS	187004	N	<DEL>	.	.	.	SVTYPE=DEL;POS=192597990;SVLEN=-11959;END=192609949;STRANDS=+-:926;CIPOS=-1,2;CIEND=-3,1;CIPOS95=0,0;CIEND95=0,0;SU=926;PE=675;SR=251;ALG=PROD;AF=0.004277;NSAMP=71;MSQ=345.46;AN=16834;AC=72;NS=8438;AC_Hom=2;AC_Het=70;AC_Hemi=0;MAF=0.00426641;HWE=0.1411;NFAM=71	.
3	192601687	192602298	12	131089115	131089702	39350	1124.61	-	+	BND	LOW	39350_1	N	]12:131089145]N	39350_2	N	N[3:192602272[	SVTYPE=BND;POS=192602272;STRANDS=-+:4;IMPRECISE;CIPOS=-584,27;CIEND=-30,557;CIPOS95=-195,27;CIEND95=-30,186;MATEID=39350_2;EVENT=39350;SU=4;PE=4;SR=0;ALG=PROD;AF=0.003861;NSAMP=65;MSQ=14.76;AN=16834;AC=65;NS=8438;AC_Hom=0;AC_Het=66;AC_Hemi=0;MAF=0.00391088;HWE=1;NFAM=64	SVTYPE=BND;POS=131089145;STRANDS=-+:4;IMPRECISE;CIPOS=-30,557;CIEND=-584,27;CIPOS95=-30,186;CIEND95=-195,27;MATEID=39350_1;EVENT=39350;SECONDARY;SU=4;PE=4;SR=0;ALG=PROD;AF=0.003861;NSAMP=65;MSQ=14.76;AN=16834;AC=65;NS=8438;AC_Hom=0;AC_Het=66;AC_Hemi=0;MAF=0.00391088;HWE=1;NFAM=64
3	192602394	192602961	12	131089126	131089375	39351	1717.69	+	-	BND	LOW	39351_1	N	N[12:131089346[	39351_2	N	]3:192602424]N	SVTYPE=BND;POS=192602424;STRANDS=+-:4;IMPRECISE;CIPOS=-30,537;CIEND=-219,30;CIPOS95=-30,182;CIEND95=-83,30;MATEID=39351_2;EVENT=39351;SU=4;PE=4;SR=0;ALG=PROD;AF=0.005168;NSAMP=87;MSQ=18.34;AN=16834;AC=87;NS=8438;AC_Hom=0;AC_Het=88;AC_Hemi=0;MAF=0.00521451;HWE=1;NFAM=87	SVTYPE=BND;POS=131089346;STRANDS=+-:4;IMPRECISE;CIPOS=-219,30;CIEND=-30,537;CIPOS95=-83,30;CIEND95=-30,182;MATEID=39351_1;EVENT=39351;SECONDARY;SU=4;PE=4;SR=0;ALG=PROD;AF=0.005168;NSAMP=87;MSQ=18.34;AN=16834;AC=87;NS=8438;AC_Hom=0;AC_Het=88;AC_Hemi=0;MAF=0.00521451;HWE=1;NFAM=87
3	192614198	192614215	9	90002015	90002032	45043	17764.8	-	-	BND	LOW	45043_1	N	[9:90002025[N	45043_2	N	[3:192614208[N	SVTYPE=BND;POS=192614208;STRANDS=--:38;CIPOS=-9,8;CIEND=-9,8;CIPOS95=0,0;CIEND95=0,0;MATEID=45043_2;EVENT=45043;SU=38;PE=0;SR=38;ALG=PROD;AF=0.03291;NSAMP=554;MSQ=31.41;AN=16834;AC=554;NS=8438;AC_Hom=0;AC_Het=554;AC_Hemi=0;MAF=0.0328277;HWE=0.00018942;NFAM=525	SVTYPE=BND;POS=90002025;STRANDS=--:38;CIPOS=-9,8;CIEND=-9,8;CIPOS95=0,0;CIEND95=0,0;MATEID=45043_1;EVENT=45043;SECONDARY;SU=38;PE=0;SR=38;ALG=PROD;AF=0.03291;NSAMP=554;MSQ=31.41;AN=16834;AC=554;NS=8438;AC_Hom=0;AC_Het=554;AC_Hemi=0;MAF=0.0328277;HWE=0.00018942;NFAM=525
3	192615751	192615960	3	192617854	192618044	187005	218.19	+	-	BND	LOW	187005_1	N	N[3:192618035[	187005_2	N	]3:192615760]N	SVTYPE=BND;POS=192615760;STRANDS=+-:10;IMPRECISE;CIPOS=-9,200;CIEND=-180,10;CIPOS95=0,50;CIEND95=-46,1;MATEID=187005_2;EVENT=187005;SU=10;PE=10;SR=0;ALG=PROD;AF=0.0001188;NSAMP=2;MSQ=108.05;AN=16834;AC=2;NS=8438;AC_Hom=0;AC_Het=2;AC_Hemi=0;MAF=0.000118511;HWE=1;NFAM=2	SVTYPE=BND;POS=192618035;STRANDS=+-:10;IMPRECISE;CIPOS=-180,10;CIEND=-9,200;CIPOS95=-46,1;CIEND95=0,50;MATEID=187005_1;EVENT=187005;SECONDARY;SU=10;PE=10;SR=0;ALG=PROD;AF=0.0001188;NSAMP=2;MSQ=108.05;AN=16834;AC=2;NS=8438;AC_Hom=0;AC_Het=2;AC_Hemi=0;MAF=0.000118511;HWE=1;NFAM=2
3	192630980	192631027	3	192631383	192631432	187006	67.51	+	-	BND	LOW	187006_1	N	N[3:192631409[	187006_2	N	]3:192631002]N	SVTYPE=BND;POS=192631002;STRANDS=+-:17;CIPOS=-22,25;CIEND=-25,24;CIPOS95=0,0;CIEND95=0,0;MATEID=187006_2;EVENT=187006;SU=17;PE=0;SR=17;ALG=PROD;AF=0.0002376;NSAMP=4;MSQ=15.36;AN=16834;AC=4;NS=8438;AC_Hom=0;AC_Het=4;AC_Hemi=0;MAF=0.000237023;HWE=1;NFAM=4	SVTYPE=BND;POS=192631409;STRANDS=+-:17;CIPOS=-25,24;CIEND=-22,25;CIPOS95=0,0;CIEND95=0,0;MATEID=187006_1;EVENT=187006;SECONDARY;SU=17;PE=0;SR=17;ALG=PROD;AF=0.0002376;NSAMP=4;MSQ=15.36;AN=16834;AC=4;NS=8438;AC_Hom=0;AC_Het=4;AC_Hemi=0;MAF=0.000237023;HWE=1;NFAM=4
3	192649130	192649644	14	78293390	78293594	39951	1055.05	+	-	BND	LOW	39951_1	N	N[14:78293545[	39951_2	N	]3:192649180]N	SVTYPE=BND;POS=192649180;STRANDS=+-:31;IMPRECISE;CIPOS=-50,464;CIEND=-154,50;CIPOS95=-50,84;CIEND95=-14,14;MATEID=39951_2;EVENT=39951;SU=31;PE=31;SR=0;ALG=PROD;AF=0.002257;NSAMP=38;MSQ=26.53;AN=16834;AC=38;NS=8438;AC_Hom=0;AC_Het=38;AC_Hemi=0;MAF=0.00225172;HWE=1;NFAM=38	SVTYPE=BND;POS=78293545;STRANDS=+-:31;IMPRECISE;CIPOS=-154,50;CIEND=-50,464;CIPOS95=-14,14;CIEND95=-50,84;MATEID=39951_1;EVENT=39951;SECONDARY;SU=31;PE=31;SR=0;ALG=PROD;AF=0.002257;NSAMP=38;MSQ=26.53;AN=16834;AC=38;NS=8438;AC_Hom=0;AC_Het=38;AC_Hemi=0;MAF=0.00225172;HWE=1;NFAM=38
3	192658458	192658475	3	192658767	192658784	187007	77.75	+	-	MEI	PASS	187007	N	<DEL:ME:SINE|Alu|AluY>	.	.	.	SVTYPE=MEI;POS=192658467;SVLEN=-309;END=192658776;STRANDS=+-:4;CIPOS=-9,8;CIEND=-9,8;CIPOS95=0,0;CIEND95=0,0;SU=4;PE=0;SR=4;ALG=PROD;AF=0.0001782;NSAMP=3;MSQ=24.97;AN=16834;AC=3;NS=8438;AC_Hom=0;AC_Het=3;AC_Hemi=0;MAF=0.000177767;HWE=1;NFAM=3	.
3	192673320	192673320	3	192673387	192673387	187008	2.00545e+06	+	-	DEL	PASS	187008	N	<DEL>	.	.	.	SVTYPE=DEL;POS=192673320;SVLEN=-67;END=192673387;STRANDS=+-:62248;CIPOS=0,0;CIEND=0,0;CIPOS95=0,0;CIEND95=0,0;SU=62248;PE=109;SR=62139;ALG=PROD;AF=0.443;NSAMP=5732;MSQ=348.56;AN=16834;AC=7458;NS=8438;AC_Hom=3470;AC_Het=4010;AC_Hemi=0;MAF=0.443233;HWE=0.000680701;NFAM=5039	.
3	192702718	192702724	3	192704870	192704877	187009	719.51	+	-	DEL	PASS	187009	N	<DEL>	.	.	.	SVTYPE=DEL;POS=192702721;SVLEN=-2154;END=192704875;STRANDS=+-:26;CIPOS=-3,3;CIEND=-5,2;CIPOS95=0,0;CIEND95=0,0;SU=26;PE=18;SR=8;ALG=PROD;AF=5.94e-05;NSAMP=1;MSQ=719.51;AN=16834;AC=1;NS=8438;AC_Hom=0;AC_Het=1;AC_Hemi=0;MAF=5.92557e-05;HWE=1;NFAM=1	.
3	192735648	192735665	3	192735711	192735728	187011	120.69	+	-	BND	LOW	187011_1	N	N[3:192735721[	187011_2	N	]3:192735657]N	SVTYPE=BND;POS=192735657;STRANDS=+-:4;CIPOS=-9,8;CIEND=-9,8;CIPOS95=0,0;CIEND95=0,0;MATEID=187011_2;EVENT=187011;SU=4;PE=0;SR=4;ALG=PROD;AF=5.94e-05;NSAMP=1;MSQ=119.85;AN=16834;AC=1;NS=8438;AC_Hom=0;AC_Het=1;AC_Hemi=0;MAF=5.92557e-05;HWE=1;NFAM=1	SVTYPE=BND;POS=192735721;STRANDS=+-:4;CIPOS=-9,8;CIEND=-9,8;CIPOS95=0,0;CIEND95=0,0;MATEID=187011_1;EVENT=187011;SECONDARY;SU=4;PE=0;SR=4;ALG=PROD;AF=5.94e-05;NSAMP=1;MSQ=119.85;AN=16834;AC=1;NS=8438;AC_Hom=0;AC_Het=1;AC_Hemi=0;MAF=5.92557e-05;HWE=1;NFAM=1
3	192739108	192739119	X	993616	993627	45279	647.25	+	+	BND	LOW	45279_1	N	N]X:993622]	45279_2	N	N]3:192739114]	SVTYPE=BND;POS=192739114;STRANDS=++:67;CIPOS=-6,5;CIEND=-6,5;CIPOS95=0,0;CIEND95=0,0;MATEID=45279_2;EVENT=45279;SU=67;PE=0;SR=67;ALG=PROD;AF=0.001366;NSAMP=23;MSQ=27.33;AN=16834;AC=23;NS=8438;AC_Hom=0;AC_Het=23;AC_Hemi=0;MAF=0.00136288;HWE=1;NFAM=23	SVTYPE=BND;POS=993622;STRANDS=++:67;CIPOS=-6,5;CIEND=-6,5;CIPOS95=0,0;CIEND95=0,0;MATEID=45279_1;EVENT=45279;SECONDARY;SU=67;PE=0;SR=67;ALG=PROD;AF=0.001366;NSAMP=23;MSQ=27.33;AN=16834;AC=23;NS=8438;AC_Hom=0;AC_Het=23;AC_Hemi=0;MAF=0.00136288;HWE=1;NFAM=23
3	192744355	192744355	3	192744893	192744893	187012	3.25125e+06	+	-	DEL	PASS	187012	N	<DEL>	.	.	.	SVTYPE=DEL;POS=192744355;SVLEN=-538;END=192744893;STRANDS=+-:106583;CIPOS=0,0;CIEND=0,0;CIPOS95=0,0;CIEND95=0,0;SU=106583;PE=74301;SR=32282;ALG=PROD;AF=0.3957;NSAMP=5285;MSQ=612.85;AN=16834;AC=6662;NS=8438;AC_Hom=2768;AC_Het=3914;AC_Hemi=0;MAF=0.395947;HWE=0.00549244;NFAM=4644	.
3	192758933	192758933	3	192759006	192759007	187013	29670.4	+	-	BND	LOW	187013_1	N	N[3:192759007[	187013_2	N	]3:192758933]N	SVTYPE=BND;POS=192758933;STRANDS=+-:851;CIPOS=0,0;CIEND=0,1;CIPOS95=0,0;CIEND95=0,0;MATEID=187013_2;EVENT=187013;SU=851;PE=1;SR=850;ALG=PROD;AF=0.01099;NSAMP=182;MSQ=163.02;AN=16834;AC=185;NS=8438;AC_Hom=6;AC_Het=179;AC_Hemi=0;MAF=0.0109623;HWE=0.079852;NFAM=181	SVTYPE=BND;POS=192759007;STRANDS=+-:851;CIPOS=0,1;CIEND=0,0;CIPOS95=0,0;CIEND95=0,0;MATEID=187013_1;EVENT=187013;SECONDARY;SU=851;PE=1;SR=850;ALG=PROD;AF=0.01099;NSAMP=182;MSQ=163.02;AN=16834;AC=185;NS=8438;AC_Hom=6;AC_Het=179;AC_Hemi=0;MAF=0.0109623;HWE=0.079852;NFAM=181
3	192766682	192766689	3	192768657	192768662	187014	1037.06	+	-	DEL	PASS	187014	N	<DEL>	.	.	.	SVTYPE=DEL;POS=192766685;SVLEN=-1976;END=192768661;STRANDS=+-:41;CIPOS=-3,4;CIEND=-4,1;CIPOS95=0,0;CIEND95=0,0;SU=41;PE=34;SR=7;ALG=PROD;AF=5.94e-05;NSAMP=1;MSQ=1037.06;AN=16834;AC=1;NS=8438;AC_Hom=0;AC_Het=1;AC_Hemi=0;MAF=5.92557e-05;HWE=1;NFAM=1	.
3	192776864	192776864	3	192782598	192782598	187015	438590.0	+	-	DEL	PASS	187015	N	<DEL>	.	.	.	SVTYPE=DEL;POS=192776864;SVLEN=-5734;END=192782598;STRANDS=+-:19197;CIPOS=0,0;CIEND=0,0;CIPOS95=0,0;CIEND95=0,0;SU=19197;PE=10439;SR=8758;ALG=PROD;AF=0.05917;NSAMP=952;MSQ=458.47;AN=16834;AC=996;NS=8438;AC_Hom=90;AC_Het=911;AC_Hemi=0;MAF=0.059315;HWE=0.00446217;NFAM=835	.
3	192777879	192777939	9	91417200	91417260	45056	552.89	-	+	BND	LOW	45056_1	N	]9:91417230]N	45056_2	N	N[3:192777910[	SVTYPE=BND;POS=192777910;STRANDS=-+:26;CIPOS=-30,30;CIEND=-30,30;CIPOS95=0,0;CIEND95=0,0;MATEID=45056_2;EVENT=45056;SU=26;PE=0;SR=26;ALG=PROD;AF=0.001307;NSAMP=22;MSQ=23.38;AN=16834;AC=22;NS=8438;AC_Hom=0;AC_Het=22;AC_Hemi=0;MAF=0.00130363;HWE=1;NFAM=22	SVTYPE=BND;POS=91417230;STRANDS=-+:26;CIPOS=-30,30;CIEND=-30,30;CIPOS95=0,0;CIEND95=0,0;MATEID=45056_1;EVENT=45056;SECONDARY;SU=26;PE=0;SR=26;ALG=PROD;AF=0.001307;NSAMP=22;MSQ=23.38;AN=16834;AC=22;NS=8438;AC_Hom=0;AC_Het=22;AC_Hemi=0;MAF=0.00130363;HWE=1;NFAM=22
3	192787081	192787098	4	172439396	172439413	42533	26471.5	-	+	BND	LOW	42533_1	N	]4:172439405]N	42533_2	N	N[3:192787091[	SVTYPE=BND;POS=192787091;STRANDS=-+:21;CIPOS=-9,8;CIEND=-9,8;CIPOS95=0,0;CIEND95=0,0;MATEID=42533_2;EVENT=42533;SU=21;PE=0;SR=21;ALG=PROD;AF=0.04663;NSAMP=785;MSQ=32.84;AN=16834;AC=785;NS=8438;AC_Hom=0;AC_Het=789;AC_Hemi=0;MAF=0.0467528;HWE=9.89949e-09;NFAM=703	SVTYPE=BND;POS=172439405;STRANDS=-+:21;CIPOS=-9,8;CIEND=-9,8;CIPOS95=0,0;CIEND95=0,0;MATEID=42533_1;EVENT=42533;SECONDARY;SU=21;PE=0;SR=21;ALG=PROD;AF=0.04663;NSAMP=785;MSQ=32.84;AN=16834;AC=785;NS=8438;AC_Hom=0;AC_Het=789;AC_Hemi=0;MAF=0.0467528;HWE=9.89949e-09;NFAM=703
3	192787089	192787091	8	137004066	137004068	44805	9023.21	-	+	BND	LOW	44805_1	N	]8:137004067]N	44805_2	N	N[3:192787091[	SVTYPE=BND;POS=192787091;STRANDS=-+:421;CIPOS=-1,1;CIEND=-1,1;CIPOS95=0,0;CIEND95=0,0;MATEID=44805_2;EVENT=44805;SU=421;PE=0;SR=421;ALG=PROD;AF=0.01634;NSAMP=275;MSQ=31.72;AN=16834;AC=275;NS=8438;AC_Hom=0;AC_Het=279;AC_Hemi=0;MAF=0.0165324;HWE=0.176865;NFAM=251	SVTYPE=BND;POS=137004067;STRANDS=-+:421;CIPOS=-1,1;CIEND=-1,1;CIPOS95=0,0;CIEND95=0,0;MATEID=44805_1;EVENT=44805;SECONDARY;SU=421;PE=0;SR=421;ALG=PROD;AF=0.01634;NSAMP=275;MSQ=31.72;AN=16834;AC=275;NS=8438;AC_Hom=0;AC_Het=279;AC_Hemi=0;MAF=0.0165324;HWE=0.176865;NFAM=251
3	192801442	192801966	3	192810949	192811336	187016	155.67	+	-	DEL	PASS	187016	N	<DEL>	.	.	.	SVTYPE=DEL;POS=192801450;SVLEN=-9876;END=192811326;STRANDS=+-:4;IMPRECISE;CIPOS=-8,516;CIEND=-377,10;CIPOS95=0,183;CIEND95=-137,1;SU=4;PE=4;SR=0;ALG=PROD;AF=5.94e-05;NSAMP=1;MSQ=155.67;AN=16834;AC=1;NS=8438;AC_Hom=0;AC_Het=1;AC_Hemi=0;MAF=5.92557e-05;HWE=1;NFAM=1	.
3	192801448	192801453	3	192807143	192807157	308183	344.53	+	+	BND	PASS	308183_1	N	N]3:192807149]	308183_2	N	N]3:192801451]	SVTYPE=BND;POS=192801451;STRANDS=++:20;CIPOS=-3,2;CIEND=-6,8;CIPOS95=0,0;CIEND95=0,0;MATEID=308183_2;EVENT=308183;SU=20;PE=10;SR=10;ALG=PROD;AF=5.94e-05;NSAMP=1;MSQ=344.53;AN=16834;AC=1;NS=8438;AC_Hom=0;AC_Het=1;AC_Hemi=0;MAF=5.92557e-05;HWE=1;NFAM=1	SVTYPE=BND;POS=192807149;STRANDS=++:20;CIPOS=-6,8;CIEND=-3,2;CIPOS95=0,0;CIEND95=0,0;MATEID=308183_1;EVENT=308183;SECONDARY;SU=20;PE=10;SR=10;ALG=PROD;AF=5.94e-05;NSAMP=1;MSQ=344.53;AN=16834;AC=1;NS=8438;AC_Hom=0;AC_Het=1;AC_Hemi=0;MAF=5.92557e-05;HWE=1;NFAM=1
3	192806971	192806973	3	192811320	192811337	308184	581.37	-	-	BND	PASS	308184_1	N	[3:192811328[N	308184_2	N	[3:192806974[N	SVTYPE=BND;POS=192806974;STRANDS=--:30;CIPOS=-2,0;CIEND=-7,10;CIPOS95=0,0;CIEND95=0,0;MATEID=308184_2;EVENT=308184;SU=30;PE=15;SR=15;ALG=PROD;AF=5.94e-05;NSAMP=1;MSQ=581.37;AN=16834;AC=1;NS=8438;AC_Hom=0;AC_Het=1;AC_Hemi=0;MAF=5.92557e-05;HWE=1;NFAM=1	SVTYPE=BND;POS=192811328;STRANDS=--:30;CIPOS=-7,10;CIEND=-2,0;CIPOS95=0,0;CIEND95=0,0;MATEID=308184_1;EVENT=308184;SECONDARY;SU=30;PE=15;SR=15;ALG=PROD;AF=5.94e-05;NSAMP=1;MSQ=581.37;AN=16834;AC=1;NS=8438;AC_Hom=0;AC_Het=1;AC_Hemi=0;MAF=5.92557e-05;HWE=1;NFAM=1
3	192809825	192809828	3	192810314	192810318	187017	16178.7	+	-	BND	PASS	187017_1	N	N[3:192810318[	187017_2	N	]3:192809827]N	SVTYPE=BND;POS=192809827;STRANDS=+-:580;CIPOS=-2,1;CIEND=-3,1;CIPOS95=0,0;CIEND95=0,0;MATEID=187017_2;EVENT=187017;SU=580;PE=348;SR=232;ALG=PROD;AF=0.002495;NSAMP=41;MSQ=394.6;AN=16834;AC=42;NS=8438;AC_Hom=2;AC_Het=40;AC_Hemi=0;MAF=0.00248874;HWE=0.0498591;NFAM=41	SVTYPE=BND;POS=192810318;STRANDS=+-:580;CIPOS=-3,1;CIEND=-2,1;CIPOS95=0,0;CIEND95=0,0;MATEID=187017_1;EVENT=187017;SECONDARY;SU=580;PE=348;SR=232;ALG=PROD;AF=0.002495;NSAMP=41;MSQ=394.6;AN=16834;AC=42;NS=8438;AC_Hom=2;AC_Het=40;AC_Hemi=0;MAF=0.00248874;HWE=0.0498591;NFAM=41
3	192823072	192823077	3	192834383	192834387	187018	455.63	+	-	DEL	PASS	187018	N	<DEL>	.	.	.	SVTYPE=DEL;POS=192823075;SVLEN=-11311;END=192834386;STRANDS=+-:21;CIPOS=-3,2;CIEND=-3,1;CIPOS95=0,0;CIEND95=0,0;SU=21;PE=11;SR=10;ALG=PROD;AF=5.94e-05;NSAMP=1;MSQ=455.63;AN=16834;AC=1;NS=8438;AC_Hom=0;AC_Het=1;AC_Hemi=0;MAF=5.92557e-05;HWE=1;NFAM=1	.
3	192825871	192825928	3	192841695	192841740	187019	1564.76	+	-	DEL	PASS	187019	N	<DEL>	.	.	.	SVTYPE=DEL;POS=192825898;SVLEN=-15821;END=192841719;STRANDS=+-:58;CIPOS=-27,30;CIEND=-24,21;CIPOS95=0,0;CIEND95=0,0;SU=58;PE=33;SR=25;ALG=PROD;AF=0.0001188;NSAMP=2;MSQ=782.38;AN=16834;AC=2;NS=8438;AC_Hom=0;AC_Het=2;AC_Hemi=0;MAF=0.000118511;HWE=1;NFAM=2	.
3	192833657	192833717	3	192833816	192833872	187020	626.79	+	-	DEL	PASS	187020	N	<DEL>	.	.	.	SVTYPE=DEL;POS=192833687;SVLEN=-155;END=192833842;STRANDS=+-:26;CIPOS=-30,30;CIEND=-26,30;CIPOS95=0,0;CIEND95=0,0;SU=26;PE=3;SR=23;ALG=PROD;AF=0.0001782;NSAMP=3;MSQ=208.63;AN=16834;AC=3;NS=8438;AC_Hom=0;AC_Het=3;AC_Hemi=0;MAF=0.000177767;HWE=1;NFAM=3	.
3	192837101	192837120	3	192838785	192838789	187021	572.48	+	-	DEL	PASS	187021	N	<DEL>	.	.	.	SVTYPE=DEL;POS=192837110;SVLEN=-1678;END=192838788;STRANDS=+-:23;CIPOS=-9,10;CIEND=-3,1;CIPOS95=0,0;CIEND95=0,0;SU=23;PE=12;SR=11;ALG=PROD;AF=5.94e-05;NSAMP=1;MSQ=572.48;AN=16834;AC=1;NS=8438;AC_Hom=0;AC_Het=1;AC_Hemi=0;MAF=5.92557e-05;HWE=1;NFAM=1	.
3	192845698	192845758	4	2080775	2080832	41980	493.29	-	+	BND	LOW	41980_1	N	]4:2080802]N	41980_2	N	N[3:192845729[	SVTYPE=BND;POS=192845729;STRANDS=-+:17;CIPOS=-30,30;CIEND=-27,30;CIPOS95=0,0;CIEND95=0,0;MATEID=41980_2;EVENT=41980;SU=17;PE=7;SR=10;ALG=PROD;AF=0.0008911;NSAMP=15;MSQ=30.96;AN=16834;AC=15;NS=8438;AC_Hom=0;AC_Het=16;AC_Hemi=0;MAF=0.000948092;HWE=1;NFAM=15	SVTYPE=BND;POS=2080802;STRANDS=-+:17;CIPOS=-27,30;CIEND=-30,30;CIPOS95=0,0;CIEND95=0,0;MATEID=41980_1;EVENT=41980;SECONDARY;SU=17;PE=7;SR=10;ALG=PROD;AF=0.0008911;NSAMP=15;MSQ=30.96;AN=16834;AC=15;NS=8438;AC_Hom=0;AC_Het=16;AC_Hemi=0;MAF=0.000948092;HWE=1;NFAM=15
3	192845722	192845733	10	116537988	116537999	38463	448.71	-	-	BND	LOW	38463_1	N	[10:116537995[N	38463_2	N	[3:192845729[N	SVTYPE=BND;POS=192845729;STRANDS=--:6;CIPOS=-6,5;CIEND=-6,5;CIPOS95=0,0;CIEND95=0,0;MATEID=38463_2;EVENT=38463;SU=6;PE=0;SR=6;ALG=PROD;AF=0.0009505;NSAMP=16;MSQ=26.94;AN=16834;AC=16;NS=8438;AC_Hom=0;AC_Het=16;AC_Hemi=0;MAF=0.000948092;HWE=1;NFAM=16	SVTYPE=BND;POS=116537995;STRANDS=--:6;CIPOS=-6,5;CIEND=-6,5;CIPOS95=0,0;CIEND95=0,0;MATEID=38463_1;EVENT=38463;SECONDARY;SU=6;PE=0;SR=6;ALG=PROD;AF=0.0009505;NSAMP=16;MSQ=26.94;AN=16834;AC=16;NS=8438;AC_Hom=0;AC_Het=16;AC_Hemi=0;MAF=0.000948092;HWE=1;NFAM=16
3	192858933	192859311	X	94965363	94965792	45604	64.07	+	-	BND	LOW	45604_1	N	N[X:94965783[	45604_2	N	]3:192858943]N	SVTYPE=BND;POS=192858943;STRANDS=+-:5;IMPRECISE;CIPOS=-10,368;CIEND=-419,10;CIPOS95=-1,133;CIEND95=-159,1;MATEID=45604_2;EVENT=45604;SU=5;PE=5;SR=0;ALG=PROD;AF=0.0001188;NSAMP=2;MSQ=31.41;AN=16834;AC=2;NS=8438;AC_Hom=0;AC_Het=2;AC_Hemi=0;MAF=0.000118511;HWE=1;NFAM=2	SVTYPE=BND;POS=94965783;STRANDS=+-:5;IMPRECISE;CIPOS=-419,10;CIEND=-10,368;CIPOS95=-159,1;CIEND95=-1,133;MATEID=45604_1;EVENT=45604;SECONDARY;SU=5;PE=5;SR=0;ALG=PROD;AF=0.0001188;NSAMP=2;MSQ=31.41;AN=16834;AC=2;NS=8438;AC_Hom=0;AC_Het=2;AC_Hemi=0;MAF=0.000118511;HWE=1;NFAM=2
3	192873396	192873571	17	56052252	56052505	40824	71.76	-	+	BND	LOW	40824_1	N	]17:56052262]N	40824_2	N	N[3:192873562[	SVTYPE=BND;POS=192873562;STRANDS=-+:7;IMPRECISE;CIPOS=-165,10;CIEND=-10,243;CIPOS95=-70,2;CIEND95=-2,64;MATEID=40824_2;EVENT=40824;SU=7;PE=7;SR=0;ALG=PROD;AF=5.94e-05;NSAMP=1;MSQ=71.76;AN=16834;AC=1;NS=8438;AC_Hom=0;AC_Het=1;AC_Hemi=0;MAF=5.92557e-05;HWE=1;NFAM=1	SVTYPE=BND;POS=56052262;STRANDS=-+:7;IMPRECISE;CIPOS=-10,243;CIEND=-165,10;CIPOS95=-2,64;CIEND95=-70,2;MATEID=40824_1;EVENT=40824;SECONDARY;SU=7;PE=7;SR=0;ALG=PROD;AF=5.94e-05;NSAMP=1;MSQ=71.76;AN=16834;AC=1;NS=8438;AC_Hom=0;AC_Het=1;AC_Hemi=0;MAF=5.92557e-05;HWE=1;NFAM=1
3	192874157	192874575	17	56059959	56060237	40825	4.6	+	-	BND	LOW	40825_1	N	N[17:56060228[	40825_2	N	]3:192874167]N	SVTYPE=BND;POS=192874167;STRANDS=+-:5;IMPRECISE;CIPOS=-10,408;CIEND=-268,10;CIPOS95=-2,112;CIEND95=-139,1;MATEID=40825_2;EVENT=40825;SU=5;PE=5;SR=0;ALG=PROD;AF=5.94e-05;NSAMP=1;MSQ=4.6;AN=16834;AC=1;NS=8438;AC_Hom=0;AC_Het=1;AC_Hemi=0;MAF=5.92557e-05;HWE=1;NFAM=1	SVTYPE=BND;POS=56060228;STRANDS=+-:5;IMPRECISE;CIPOS=-268,10;CIEND=-10,408;CIPOS95=-139,1;CIEND95=-2,112;MATEID=40825_1;EVENT=40825;SECONDARY;SU=5;PE=5;SR=0;ALG=PROD;AF=5.94e-05;NSAMP=1;MSQ=4.6;AN=16834;AC=1;NS=8438;AC_Hom=0;AC_Het=1;AC_Hemi=0;MAF=5.92557e-05;HWE=1;NFAM=1
3	192875332	192875332	3	192885405	192885405	187022	5.90183e+06	+	-	DEL	PASS	187022	N	<DEL>	.	.	.	SVTYPE=DEL;POS=192875332;SVLEN=-10073;END=192885405;STRANDS=+-:206187;CIPOS=0,0;CIEND=0,0;CIPOS95=0,0;CIEND95=0,0;SU=206187;PE=112913;SR=93274;ALG=PROD;AF=0.6223;NSAMP=7123;MSQ=825.81;AN=16834;AC=10475;NS=8438;AC_Hom=6728;AC_Het=3778;AC_Hemi=0;MAF=0.377459;HWE=1.47296e-05;NFAM=6247	.
3	192883102	192883402	3	192885495	192885714	187023	231.17	+	-	BND	LOW	187023_1	N	N[3:192885705[	187023_2	N	]3:192883111]N	SVTYPE=BND;POS=192883111;STRANDS=+-:11;IMPRECISE;CIPOS=-9,291;CIEND=-209,10;CIPOS95=0,86;CIEND95=-67,1;MATEID=187023_2;EVENT=187023;SU=11;PE=11;SR=0;ALG=PROD;AF=5.94e-05;NSAMP=1;MSQ=230.63;AN=16834;AC=1;NS=8438;AC_Hom=0;AC_Het=1;AC_Hemi=0;MAF=5.92557e-05;HWE=1;NFAM=1	SVTYPE=BND;POS=192885705;STRANDS=+-:11;IMPRECISE;CIPOS=-209,10;CIEND=-9,291;CIPOS95=-67,1;CIEND95=0,86;MATEID=187023_1;EVENT=187023;SECONDARY;SU=11;PE=11;SR=0;ALG=PROD;AF=5.94e-05;NSAMP=1;MSQ=230.63;AN=16834;AC=1;NS=8438;AC_Hom=0;AC_Het=1;AC_Hemi=0;MAF=5.92557e-05;HWE=1;NFAM=1
3	192883103	192883120	3	192883166	192883183	308185	147.82	+	+	BND	LOW	308185_1	N	N]3:192883175]	308185_2	N	N]3:192883112]	SVTYPE=BND;POS=192883112;STRANDS=++:4;CIPOS=-9,8;CIEND=-9,8;CIPOS95=0,0;CIEND95=0,0;MATEID=308185_2;EVENT=308185;SU=4;PE=0;SR=4;ALG=PROD;AF=9.8e-05;NSAMP=1;MSQ=35.88;AN=10204;AC=1;NS=5112;AC_Hom=0;AC_Het=1;AC_Hemi=0;MAF=9.78091e-05;HWE=1;NFAM=1	SVTYPE=BND;POS=192883175;STRANDS=++:4;CIPOS=-9,8;CIEND=-9,8;CIPOS95=0,0;CIEND95=0,0;MATEID=308185_1;EVENT=308185;SECONDARY;SU=4;PE=0;SR=4;ALG=PROD;AF=9.8e-05;NSAMP=1;MSQ=35.88;AN=10204;AC=1;NS=5112;AC_Hom=0;AC_Het=1;AC_Hemi=0;MAF=9.78091e-05;HWE=1;NFAM=1
3	192932438	192932442	3	192941727	192941730	187024	9668.66	+	-	DEL	PASS	187024	N	<DEL>	.	.	.	SVTYPE=DEL;POS=192932440;SVLEN=-9289;END=192941729;STRANDS=+-:428;CIPOS=-2,2;CIEND=-2,1;CIPOS95=0,0;CIEND95=0,0;SU=428;PE=225;SR=203;ALG=PROD;AF=0.001604;NSAMP=27;MSQ=358.1;AN=16834;AC=27;NS=8438;AC_Hom=0;AC_Het=27;AC_Hemi=0;MAF=0.00159991;HWE=1;NFAM=27	.
3	192958890	192958947	3	192959036	192959093	187025	216.88	+	-	BND	LOW	187025_1	N	N[3:192959066[	187025_2	N	]3:192958919]N	SVTYPE=BND;POS=192958919;STRANDS=+-:12;CIPOS=-29,28;CIEND=-29,28;CIPOS95=0,0;CIEND95=0,0;MATEID=187025_2;EVENT=187025;SU=12;PE=0;SR=12;ALG=PROD;AF=0.0007729;NSAMP=13;MSQ=15.58;AN=16820;AC=13;NS=8431;AC_Hom=0;AC_Het=13;AC_Hemi=0;MAF=0.000770964;HWE=1;NFAM=13	SVTYPE=BND;POS=192959066;STRANDS=+-:12;CIPOS=-29,28;CIEND=-29,28;CIPOS95=0,0;CIEND95=0,0;MATEID=187025_1;EVENT=187025;SECONDARY;SU=12;PE=0;SR=12;ALG=PROD;AF=0.0007729;NSAMP=13;MSQ=15.58;AN=16820;AC=13;NS=8431;AC_Hom=0;AC_Het=13;AC_Hemi=0;MAF=0.000770964;HWE=1;NFAM=13
3	192961953	192961964	3	192962046	192962058	187026	224.81	+	-	DEL	PASS	187026	N	<DEL>	.	.	.	SVTYPE=DEL;POS=192961959;SVLEN=-93;END=192962052;STRANDS=+-:6;CIPOS=-6,5;CIEND=-6,6;CIPOS95=0,0;CIEND95=0,0;SU=6;PE=0;SR=6;ALG=PROD;AF=5.94e-05;NSAMP=1;MSQ=224.81;AN=16834;AC=1;NS=8438;AC_Hom=0;AC_Het=1;AC_Hemi=0;MAF=5.92557e-05;HWE=1;NFAM=1	.
3	192963719	192963735	3	192965436	192965438	187027	1211.02	+	-	DEL	PASS	187027	N	<DEL>	.	.	.	SVTYPE=DEL;POS=192963725;SVLEN=-1713;END=192965438;STRANDS=+-:45;CIPOS=-6,10;CIEND=-2,0;CIPOS95=0,0;CIEND95=0,0;SU=45;PE=32;SR=13;ALG=PROD;AF=5.94e-05;NSAMP=1;MSQ=1211.02;AN=16834;AC=1;NS=8438;AC_Hom=0;AC_Het=1;AC_Hemi=0;MAF=5.92557e-05;HWE=1;NFAM=1	.
3	192964149	192964163	3	192965295	192965308	187028	1582.48	+	-	DEL	PASS	187028	N	<DEL>	.	.	.	SVTYPE=DEL;POS=192964155;SVLEN=-1149;END=192965304;STRANDS=+-:68;CIPOS=-6,8;CIEND=-9,4;CIPOS95=0,0;CIEND95=0,0;SU=68;PE=36;SR=32;ALG=PROD;AF=0.0002376;NSAMP=4;MSQ=395.62;AN=16834;AC=4;NS=8438;AC_Hom=0;AC_Het=4;AC_Hemi=0;MAF=0.000237023;HWE=1;NFAM=1	.
3	192966377	192966383	3	192968531	192968542	187029	4115.55	+	-	DEL	PASS	187029	N	<DEL>	.	.	.	SVTYPE=DEL;POS=192966380;SVLEN=-2157;END=192968537;STRANDS=+-:164;CIPOS=-3,3;CIEND=-6,5;CIPOS95=0,0;CIEND95=0,0;SU=164;PE=106;SR=58;ALG=PROD;AF=0.0003564;NSAMP=6;MSQ=685.93;AN=16834;AC=6;NS=8438;AC_Hom=0;AC_Het=6;AC_Hemi=0;MAF=0.000355534;HWE=1;NFAM=5	.
3	192973323	192973323	3	192973373	192973373	187030	85604.5	+	-	BND	LOW	187030_1	N	N[3:192973374[	187030_2	N	]3:192973323]N	SVTYPE=BND;POS=192973323;STRANDS=+-:3188;CIPOS=0,0;CIEND=0,0;CIPOS95=0,0;CIEND95=0,0;MATEID=187030_2;EVENT=187030;SU=3188;PE=3;SR=3185;ALG=PROD;AF=0.0297;NSAMP=491;MSQ=174.34;AN=16834;AC=500;NS=8438;AC_Hom=18;AC_Het=482;AC_Hemi=0;MAF=0.0296279;HWE=0.566006;NFAM=465	SVTYPE=BND;POS=192973374;STRANDS=+-:3188;CIPOS=0,0;CIEND=0,0;CIPOS95=0,0;CIEND95=0,0;MATEID=187030_1;EVENT=187030;SECONDARY;SU=3188;PE=3;SR=3185;ALG=PROD;AF=0.0297;NSAMP=491;MSQ=174.34;AN=16834;AC=500;NS=8438;AC_Hom=18;AC_Het=482;AC_Hemi=0;MAF=0.0296279;HWE=0.566006;NFAM=465
3	192991692	192991712	3	193000474	193000492	276510	130.2	-	+	BND	LOW	276510_1	N	]3:193000482]N	276510_2	N	N[3:192991703[	SVTYPE=BND;POS=192991703;STRANDS=-+:10;CIPOS=-10,10;CIEND=-8,10;CIPOS95=0,0;CIEND95=0,0;MATEID=276510_2;EVENT=276510;SU=10;PE=5;SR=5;ALG=PROD;AF=5.94e-05;NSAMP=1;MSQ=129.56;AN=16834;AC=1;NS=8438;AC_Hom=0;AC_Het=1;AC_Hemi=0;MAF=5.92557e-05;HWE=1;NFAM=1	SVTYPE=BND;POS=193000482;STRANDS=-+:10;CIPOS=-8,10;CIEND=-10,10;CIPOS95=0,0;CIEND95=0,0;MATEID=276510_1;EVENT=276510;SECONDARY;SU=10;PE=5;SR=5;ALG=PROD;AF=5.94e-05;NSAMP=1;MSQ=129.56;AN=16834;AC=1;NS=8438;AC_Hom=0;AC_Het=1;AC_Hemi=0;MAF=5.92557e-05;HWE=1;NFAM=1
3	193007406	193007464	3	193008154	193008198	187031	716.19	+	-	DEL	PASS	187031	N	<DEL>	.	.	.	SVTYPE=DEL;POS=193007434;SVLEN=-743;END=193008177;STRANDS=+-:35;CIPOS=-28,30;CIEND=-23,21;CIPOS95=0,0;CIEND95=0,0;SU=35;PE=19;SR=16;ALG=PROD;AF=0.0001188;NSAMP=2;MSQ=358.09;AN=16834;AC=2;NS=8438;AC_Hom=0;AC_Het=2;AC_Hemi=0;MAF=0.000118511;HWE=1;NFAM=2	.
3	193017920	193017940	3	193550376	193550395	276511	81.67	-	+	DUP	PASS	276511	N	<DUP>	.	.	.	SVTYPE=DUP;POS=193017930;SVLEN=532455;END=193550385;STRANDS=-+:13;CIPOS=-10,10;CIEND=-9,10;CIPOS95=0,0;CIEND95=0,0;SU=13;PE=9;SR=4;ALG=PROD;AF=5.94e-05;NSAMP=1;MSQ=81.27;AN=16834;AC=1;NS=8438;AC_Hom=0;AC_Het=1;AC_Hemi=0;MAF=5.92557e-05;HWE=1;NFAM=1	.
3	193059108	193059118	3	193059517	193059537	276512	93.6	-	+	BND	LOW	276512_1	N	]3:193059527]N	276512_2	N	N[3:193059116[	SVTYPE=BND;POS=193059116;STRANDS=-+:13;CIPOS=-7,3;CIEND=-10,10;CIPOS95=0,0;CIEND95=0,0;MATEID=276512_2;EVENT=276512;SU=13;PE=8;SR=5;ALG=PROD;AF=0.0001188;NSAMP=2;MSQ=46.23;AN=16834;AC=2;NS=8438;AC_Hom=0;AC_Het=2;AC_Hemi=0;MAF=0.000118511;HWE=1;NFAM=2	SVTYPE=BND;POS=193059527;STRANDS=-+:13;CIPOS=-10,10;CIEND=-7,3;CIPOS95=0,0;CIEND95=0,0;MATEID=276512_1;EVENT=276512;SECONDARY;SU=13;PE=8;SR=5;ALG=PROD;AF=0.0001188;NSAMP=2;MSQ=46.23;AN=16834;AC=2;NS=8438;AC_Hom=0;AC_Het=2;AC_Hemi=0;MAF=0.000118511;HWE=1;NFAM=2
3	193092082	193092099	3	193092417	193092445	187032	4489.78	+	-	BND	LOW	187032_1	N	N[3:193092438[	187032_2	N	]3:193092089]N	SVTYPE=BND;POS=193092089;STRANDS=+-:26;CIPOS=-7,10;CIEND=-20,8;CIPOS95=0,0;CIEND95=0,0;MATEID=187032_2;EVENT=187032;SU=26;PE=0;SR=26;ALG=PROD;AF=0.01188;NSAMP=181;MSQ=23.88;AN=16834;AC=200;NS=8438;AC_Hom=38;AC_Het=162;AC_Hemi=0;MAF=0.0118511;HWE=2.35192e-18;NFAM=180	SVTYPE=BND;POS=193092438;STRANDS=+-:26;CIPOS=-20,8;CIEND=-7,10;CIPOS95=0,0;CIEND95=0,0;MATEID=187032_1;EVENT=187032;SECONDARY;SU=26;PE=0;SR=26;ALG=PROD;AF=0.01188;NSAMP=181;MSQ=23.88;AN=16834;AC=200;NS=8438;AC_Hom=38;AC_Het=162;AC_Hemi=0;MAF=0.0118511;HWE=2.35192e-18;NFAM=180
3	193109462	193109786	3	193135459	193135707	276513	2381.12	-	+	BND	LOW	276513_1	N	]3:193135463]N	276513_2	N	N[3:193109777[	SVTYPE=BND;POS=193109777;STRANDS=-+:16;IMPRECISE;CIPOS=-314,10;CIEND=-4,244;CIPOS95=-69,0;CIEND95=0,63;MATEID=276513_2;EVENT=276513;SU=16;PE=16;SR=0;ALG=PROD;AF=0.008257;NSAMP=138;MSQ=15.77;AN=16834;AC=139;NS=8438;AC_Hom=2;AC_Het=137;AC_Hemi=0;MAF=0.00823655;HWE=0.436186;NFAM=138	SVTYPE=BND;POS=193135463;STRANDS=-+:16;IMPRECISE;CIPOS=-4,244;CIEND=-314,10;CIPOS95=0,63;CIEND95=-69,0;MATEID=276513_1;EVENT=276513;SECONDARY;SU=16;PE=16;SR=0;ALG=PROD;AF=0.008257;NSAMP=138;MSQ=15.77;AN=16834;AC=139;NS=8438;AC_Hom=2;AC_Het=137;AC_Hemi=0;MAF=0.00823655;HWE=0.436186;NFAM=138
3	193109767	193109787	3	193142974	193142994	276514	39.01	-	+	DUP	PASS	276514	N	<DUP>	.	.	.	SVTYPE=DUP;POS=193109777;SVLEN=33207;END=193142984;STRANDS=-+:5;CIPOS=-10,10;CIEND=-10,10;CIPOS95=0,0;CIEND95=0,0;SU=5;PE=0;SR=5;ALG=PROD;AF=5.94e-05;NSAMP=1;MSQ=38.49;AN=16834;AC=1;NS=8438;AC_Hom=0;AC_Het=1;AC_Hemi=0;MAF=5.92557e-05;HWE=1;NFAM=1	.
3	193135372	193135940	8	96076119	96076427	44699	129088.0	-	-	BND	LOW	44699_1	N	[8:96076331[N	44699_2	N	[3:193135911[N	SVTYPE=BND;POS=193135911;STRANDS=--:13;IMPRECISE;CIPOS=-538,30;CIEND=-211,97;CIPOS95=-177,30;CIEND95=-88,88;MATEID=44699_2;EVENT=44699;SU=13;PE=13;SR=0;ALG=PROD;AF=0.06422;NSAMP=1081;MSQ=119.22;AN=16834;AC=1081;NS=8438;AC_Hom=0;AC_Het=1083;AC_Hemi=0;MAF=0.064174;HWE=1.46323e-16;NFAM=865	SVTYPE=BND;POS=96076331;STRANDS=--:13;IMPRECISE;CIPOS=-211,97;CIEND=-538,30;CIPOS95=-88,88;CIEND95=-177,30;MATEID=44699_1;EVENT=44699;SECONDARY;SU=13;PE=13;SR=0;ALG=PROD;AF=0.06422;NSAMP=1081;MSQ=119.22;AN=16834;AC=1081;NS=8438;AC_Hom=0;AC_Het=1083;AC_Hemi=0;MAF=0.064174;HWE=1.46323e-16;NFAM=865
3	193135393	193135919	12	68173818	68174153	39424	112910.0	-	-	BND	LOW	39424_1	N	[12:68174144[N	39424_2	N	[3:193135910[N	SVTYPE=BND;POS=193135910;STRANDS=--:4;IMPRECISE;CIPOS=-516,10;CIEND=-325,10;CIPOS95=-191,1;CIEND95=-151,1;MATEID=39424_2;EVENT=39424;SU=4;PE=4;SR=0;ALG=PROD;AF=0.06178;NSAMP=1040;MSQ=108.37;AN=16834;AC=1040;NS=8438;AC_Hom=0;AC_Het=1042;AC_Hemi=0;MAF=0.0617445;HWE=1.95104e-15;NFAM=832	SVTYPE=BND;POS=68174144;STRANDS=--:4;IMPRECISE;CIPOS=-325,10;CIEND=-516,10;CIPOS95=-151,1;CIEND95=-191,1;MATEID=39424_1;EVENT=39424;SECONDARY;SU=4;PE=4;SR=0;ALG=PROD;AF=0.06178;NSAMP=1040;MSQ=108.37;AN=16834;AC=1040;NS=8438;AC_Hom=0;AC_Het=1042;AC_Hemi=0;MAF=0.0617445;HWE=1.95104e-15;NFAM=832
3	193135421	193135940	9	125676422	125676637	45157	195867.0	-	-	BND	LOW	45157_1	N	[9:125676588[N	45157_2	N	[3:193135911[N	SVTYPE=BND;POS=193135911;STRANDS=--:36;IMPRECISE;CIPOS=-489,30;CIEND=-165,50;CIPOS95=-92,30;CIEND95=-11,11;MATEID=45157_2;EVENT=45157;SU=36;PE=36;SR=0;ALG=PROD;AF=0.07562;NSAMP=1192;MSQ=164.12;AN=16834;AC=1273;NS=8438;AC_Hom=162;AC_Het=1113;AC_Hemi=0;MAF=0.0755511;HWE=2.30717e-06;NFAM=952	SVTYPE=BND;POS=125676588;STRANDS=--:36;IMPRECISE;CIPOS=-165,50;CIEND=-489,30;CIPOS95=-11,11;CIEND95=-92,30;MATEID=45157_1;EVENT=45157;SECONDARY;SU=36;PE=36;SR=0;ALG=PROD;AF=0.07562;NSAMP=1192;MSQ=164.12;AN=16834;AC=1273;NS=8438;AC_Hom=162;AC_Het=1113;AC_Hemi=0;MAF=0.0755511;HWE=2.30717e-06;NFAM=952
3	193135464	193135464	3	193142935	193142935	187033	530091.0	+	-	DEL	PASS	187033	N	<DEL>	.	.	.	SVTYPE=DEL;POS=193135464;SVLEN=-7471;END=193142935;STRANDS=+-:21808;CIPOS=0,0;CIEND=0,0;CIPOS95=0,0;CIEND95=0,0;SU=21808;PE=12736;SR=9072;ALG=PROD;AF=0.06231;NSAMP=984;MSQ=535.39;AN=16834;AC=1049;NS=8438;AC_Hom=132;AC_Het=922;AC_Hemi=0;MAF=0.0624556;HWE=3.74545e-08;NFAM=941	.
3	193135484	193135920	4	77269317	77269726	42248	130382.0	-	+	BND	LOW	42248_1	N	]4:77269327]N	42248_2	N	N[3:193135911[	SVTYPE=BND;POS=193135911;STRANDS=-+:4;IMPRECISE;CIPOS=-426,10;CIEND=-10,399;CIPOS95=-148,0;CIEND95=-1,123;MATEID=42248_2;EVENT=42248;SU=4;PE=4;SR=0;ALG=PROD;AF=0.06404;NSAMP=1078;MSQ=120.74;AN=16834;AC=1078;NS=8438;AC_Hom=0;AC_Het=1080;AC_Hemi=0;MAF=0.0639962;HWE=1.42691e-16;NFAM=856	SVTYPE=BND;POS=77269327;STRANDS=-+:4;IMPRECISE;CIPOS=-10,399;CIEND=-426,10;CIPOS95=-1,123;CIEND95=-148,0;MATEID=42248_1;EVENT=42248;SECONDARY;SU=4;PE=4;SR=0;ALG=PROD;AF=0.06404;NSAMP=1078;MSQ=120.74;AN=16834;AC=1078;NS=8438;AC_Hom=0;AC_Het=1080;AC_Hemi=0;MAF=0.0639962;HWE=1.42691e-16;NFAM=856
3	193135618	193135868	3	193135801	193135960	187034	17245.4	+	-	MEI	PASS	187034	N	<DEL:ME:SINE|Alu|AluYa5>	.	.	.	SVTYPE=MEI;POS=193135629;SVLEN=-319;END=193135948;STRANDS=+-:115;IMPRECISE;CIPOS=-11,239;CIEND=-147,12;CIPOS95=-6,6;CIEND95=-6,6;SU=115;PE=115;SR=0;ALG=PROD;AF=0.006675;NSAMP=108;MSQ=157.16;AN=16780;AC=112;NS=8411;AC_Hom=8;AC_Het=106;AC_Hemi=0;MAF=0.00677684;HWE=0.000554348;NFAM=107	.
3	193135725	193136070	3	193154299	193154626	187035	140.79	+	-	DEL	PASS	187035	N	<DEL>	.	.	.	SVTYPE=DEL;POS=193135735;SVLEN=-18881;END=193154616;STRANDS=+-:7;IMPRECISE;CIPOS=-10,335;CIEND=-317,10;CIPOS95=-2,74;CIEND95=-67,2;SU=7;PE=7;SR=0;ALG=PROD;AF=5.94e-05;NSAMP=1;MSQ=140.77;AN=16834;AC=1;NS=8438;AC_Hom=0;AC_Het=1;AC_Hemi=0;MAF=5.92557e-05;HWE=1;NFAM=1	.
3	193154182	193154473	3	193155830	193156201	276515	75.04	-	+	DUP	PASS	276515	N	<DUP>	.	.	.	SVTYPE=DUP;POS=193154463;SVLEN=1377;END=193155840;STRANDS=-+:6;IMPRECISE;CIPOS=-281,10;CIEND=-10,361;CIPOS95=-154,1;CIEND95=-2,97;SU=6;PE=6;SR=0;ALG=PROD;AF=0.0002376;NSAMP=4;MSQ=18.53;AN=16834;AC=4;NS=8438;AC_Hom=0;AC_Het=4;AC_Hemi=0;MAF=0.000237023;HWE=1;NFAM=4	.
3	193154280	193154661	12	114639125	114639658	39296	203.39	-	+	BND	LOW	39296_1	N	]12:114639175]N	39296_2	N	N[3:193154612[	SVTYPE=BND;POS=193154612;STRANDS=-+:4;IMPRECISE;CIPOS=-331,50;CIEND=-50,483;CIPOS95=-148,50;CIEND95=-50,155;MATEID=39296_2;EVENT=39296;SU=4;PE=4;SR=0;ALG=PROD;AF=0.0001188;NSAMP=2;MSQ=101.69;AN=16834;AC=2;NS=8438;AC_Hom=0;AC_Het=2;AC_Hemi=0;MAF=0.000118511;HWE=1;NFAM=2	SVTYPE=BND;POS=114639175;STRANDS=-+:4;IMPRECISE;CIPOS=-50,483;CIEND=-331,50;CIPOS95=-50,155;CIEND95=-148,50;MATEID=39296_1;EVENT=39296;SECONDARY;SU=4;PE=4;SR=0;ALG=PROD;AF=0.0001188;NSAMP=2;MSQ=101.69;AN=16834;AC=2;NS=8438;AC_Hom=0;AC_Het=2;AC_Hemi=0;MAF=0.000118511;HWE=1;NFAM=2
3	193154310	193154644	6	117768823	117769139	43649	903.55	-	+	BND	LOW	43649_1	N	]6:117768869]N	43649_2	N	N[3:193154613[	SVTYPE=BND;POS=193154613;STRANDS=-+:29;IMPRECISE;CIPOS=-302,32;CIEND=-46,270;CIPOS95=-63,32;CIEND95=-37,37;MATEID=43649_2;EVENT=43649;SU=29;PE=29;SR=0;ALG=PROD;AF=0.001129;NSAMP=19;MSQ=47.43;AN=16834;AC=19;NS=8438;AC_Hom=0;AC_Het=19;AC_Hemi=0;MAF=0.00112586;HWE=1;NFAM=17	SVTYPE=BND;POS=117768869;STRANDS=-+:29;IMPRECISE;CIPOS=-46,270;CIEND=-302,32;CIPOS95=-37,37;CIEND95=-63,32;MATEID=43649_1;EVENT=43649;SECONDARY;SU=29;PE=29;SR=0;ALG=PROD;AF=0.001129;NSAMP=19;MSQ=47.43;AN=16834;AC=19;NS=8438;AC_Hom=0;AC_Het=19;AC_Hemi=0;MAF=0.00112586;HWE=1;NFAM=17
3	193154332	193154674	7	14846382	14846873	43922	435.91	-	+	BND	LOW	43922_1	N	]7:14846412]N	43922_2	N	N[3:193154639[	SVTYPE=BND;POS=193154639;STRANDS=-+:16;IMPRECISE;CIPOS=-306,36;CIEND=-30,461;CIPOS95=-101,36;CIEND95=-30,94;MATEID=43922_2;EVENT=43922;SU=16;PE=16;SR=0;ALG=PROD;AF=0.0004752;NSAMP=8;MSQ=54.18;AN=16834;AC=8;NS=8438;AC_Hom=0;AC_Het=8;AC_Hemi=0;MAF=0.000474046;HWE=1;NFAM=8	SVTYPE=BND;POS=14846412;STRANDS=-+:16;IMPRECISE;CIPOS=-30,461;CIEND=-306,36;CIPOS95=-30,94;CIEND95=-101,36;MATEID=43922_1;EVENT=43922;SECONDARY;SU=16;PE=16;SR=0;ALG=PROD;AF=0.0004752;NSAMP=8;MSQ=54.18;AN=16834;AC=8;NS=8438;AC_Hom=0;AC_Het=8;AC_Hemi=0;MAF=0.000474046;HWE=1;NFAM=8
3	193154348	193154664	5	64611513	64611979	42859	13253.7	-	+	BND	LOW	42859_1	N	]5:64611523]N	42859_2	N	N[3:193154615[	SVTYPE=BND;POS=193154615;STRANDS=-+:25;IMPRECISE;CIPOS=-266,50;CIEND=-10,456;CIPOS95=-76,50;CIEND95=-10,60;MATEID=42859_2;EVENT=42859;SU=25;PE=25;SR=0;ALG=PROD;AF=0.01384;NSAMP=233;MSQ=56.47;AN=16834;AC=233;NS=8438;AC_Hom=0;AC_Het=233;AC_Hemi=0;MAF=0.0138066;HWE=0.412709;NFAM=232	SVTYPE=BND;POS=64611523;STRANDS=-+:25;IMPRECISE;CIPOS=-10,456;CIEND=-266,50;CIPOS95=-10,60;CIEND95=-76,50;MATEID=42859_1;EVENT=42859;SECONDARY;SU=25;PE=25;SR=0;ALG=PROD;AF=0.01384;NSAMP=233;MSQ=56.47;AN=16834;AC=233;NS=8438;AC_Hom=0;AC_Het=233;AC_Hemi=0;MAF=0.0138066;HWE=0.412709;NFAM=232
3	193154607	193154607	3	193154907	193154907	187036	348938.0	+	-	MEI	PASS	187036	N	<DEL:ME:SINE|Alu|AluYa5>	.	.	.	SVTYPE=MEI;POS=193154607;SVLEN=-300;END=193154907;STRANDS=+-:9130;CIPOS=0,0;CIEND=0,0;CIPOS95=0,0;CIEND95=0,0;SU=9130;PE=1847;SR=7283;ALG=PROD;AF=0.05685;NSAMP=885;MSQ=394.27;AN=16834;AC=957;NS=8438;AC_Hom=144;AC_Het=813;AC_Hemi=0;MAF=0.0567078;HWE=6.02173e-15;NFAM=873	.
3	193154748	193155489	12	114638570	114639210	39297	11.51	+	-	BND	LOW	39297_1	N	N[12:114639161[	39297_2	N	]3:193154798]N	SVTYPE=BND;POS=193154798;STRANDS=+-:4;IMPRECISE;CIPOS=-50,691;CIEND=-590,50;CIPOS95=-50,227;CIEND95=-218,50;MATEID=39297_2;EVENT=39297;SU=4;PE=4;SR=0;ALG=PROD;AF=0.0001188;NSAMP=2;MSQ=5.75;AN=16834;AC=2;NS=8438;AC_Hom=0;AC_Het=2;AC_Hemi=0;MAF=0.000118511;HWE=1;NFAM=2	SVTYPE=BND;POS=114639161;STRANDS=+-:4;IMPRECISE;CIPOS=-590,50;CIEND=-50,691;CIPOS95=-218,50;CIEND95=-50,227;MATEID=39297_1;EVENT=39297;SECONDARY;SU=4;PE=4;SR=0;ALG=PROD;AF=0.0001188;NSAMP=2;MSQ=5.75;AN=16834;AC=2;NS=8438;AC_Hom=0;AC_Het=2;AC_Hemi=0;MAF=0.000118511;HWE=1;NFAM=2
3	193154809	193155286	6	117768440	117768889	43650	372.27	+	-	BND	LOW	43650_1	N	N[6:117768859[	43650_2	N	]3:193154857]N	SVTYPE=BND;POS=193154857;STRANDS=+-:20;IMPRECISE;CIPOS=-48,429;CIEND=-418,31;CIPOS95=-48,66;CIEND95=-83,31;MATEID=43650_2;EVENT=43650;SU=20;PE=20;SR=0;ALG=PROD;AF=0.0003564;NSAMP=6;MSQ=61.85;AN=16834;AC=6;NS=8438;AC_Hom=0;AC_Het=6;AC_Hemi=0;MAF=0.000355534;HWE=1;NFAM=6	SVTYPE=BND;POS=117768859;STRANDS=+-:20;IMPRECISE;CIPOS=-418,31;CIEND=-48,429;CIPOS95=-83,31;CIEND95=-48,66;MATEID=43650_1;EVENT=43650;SECONDARY;SU=20;PE=20;SR=0;ALG=PROD;AF=0.0003564;NSAMP=6;MSQ=61.85;AN=16834;AC=6;NS=8438;AC_Hom=0;AC_Het=6;AC_Hemi=0;MAF=0.000355534;HWE=1;NFAM=6
3	193154821	193155270	7	14846083	14846426	43921	281.68	+	-	BND	LOW	43921_1	N	N[7:14846397[	43921_2	N	]3:193154871]N	SVTYPE=BND;POS=193154871;STRANDS=+-:21;IMPRECISE;CIPOS=-50,399;CIEND=-313,30;CIPOS95=-50,52;CIEND95=-90,30;MATEID=43921_2;EVENT=43921;SU=21;PE=21;SR=0;ALG=PROD;AF=0.0007128;NSAMP=12;MSQ=23.36;AN=16834;AC=12;NS=8438;AC_Hom=0;AC_Het=12;AC_Hemi=0;MAF=0.000711069;HWE=1;NFAM=12	SVTYPE=BND;POS=14846397;STRANDS=+-:21;IMPRECISE;CIPOS=-313,30;CIEND=-50,399;CIPOS95=-90,30;CIEND95=-50,52;MATEID=43921_1;EVENT=43921;SECONDARY;SU=21;PE=21;SR=0;ALG=PROD;AF=0.0007128;NSAMP=12;MSQ=23.36;AN=16834;AC=12;NS=8438;AC_Hom=0;AC_Het=12;AC_Hemi=0;MAF=0.000711069;HWE=1;NFAM=12
3	193154822	193155295	5	64611194	64611515	42860	7253.83	+	-	BND	LOW	42860_1	N	N[5:64611507[	42860_2	N	]3:193154854]N	SVTYPE=BND;POS=193154854;STRANDS=+-:41;IMPRECISE;CIPOS=-32,441;CIEND=-312,9;CIPOS95=-32,60;CIEND95=-63,9;MATEID=42860_2;EVENT=42860;SU=41;PE=41;SR=0;ALG=PROD;AF=0.01265;NSAMP=213;MSQ=33.32;AN=16834;AC=213;NS=8438;AC_Hom=0;AC_Het=213;AC_Hemi=0;MAF=0.0126215;HWE=0.645995;NFAM=213	SVTYPE=BND;POS=64611507;STRANDS=+-:41;IMPRECISE;CIPOS=-312,9;CIEND=-32,441;CIPOS95=-63,9;CIEND95=-32,60;MATEID=42860_1;EVENT=42860;SECONDARY;SU=41;PE=41;SR=0;ALG=PROD;AF=0.01265;NSAMP=213;MSQ=33.32;AN=16834;AC=213;NS=8438;AC_Hom=0;AC_Het=213;AC_Hemi=0;MAF=0.0126215;HWE=0.645995;NFAM=213
3	193192229	193192230	3	193196443	193196443	187037	40759.2	+	-	DEL	PASS	187037	N	<DEL>	.	.	.	SVTYPE=DEL;POS=193192230;SVLEN=-4213;END=193196443;STRANDS=+-:1637;CIPOS=-1,0;CIEND=0,0;CIPOS95=0,0;CIEND95=0,0;SU=1637;PE=1045;SR=592;ALG=PROD;AF=0.006178;NSAMP=103;MSQ=395.72;AN=16834;AC=104;NS=8438;AC_Hom=2;AC_Het=102;AC_Hemi=0;MAF=0.0061626;HWE=0.273367;NFAM=103	.
3	193202952	193202972	3	193203097	193203117	187038	495.77	+	-	BND	LOW	187038_1	N	N[3:193203108[	187038_2	N	]3:193202962]N	SVTYPE=BND;POS=193202962;STRANDS=+-:18;CIPOS=-10,10;CIEND=-10,10;CIPOS95=0,0;CIEND95=0,0;MATEID=187038_2;EVENT=187038;SU=18;PE=0;SR=18;ALG=PROD;AF=0.0006534;NSAMP=11;MSQ=44.08;AN=16834;AC=11;NS=8438;AC_Hom=0;AC_Het=11;AC_Hemi=0;MAF=0.000651813;HWE=1;NFAM=11	SVTYPE=BND;POS=193203108;STRANDS=+-:18;CIPOS=-10,10;CIEND=-10,10;CIPOS95=0,0;CIEND95=0,0;MATEID=187038_1;EVENT=187038;SECONDARY;SU=18;PE=0;SR=18;ALG=PROD;AF=0.0006534;NSAMP=11;MSQ=44.08;AN=16834;AC=11;NS=8438;AC_Hom=0;AC_Het=11;AC_Hemi=0;MAF=0.000651813;HWE=1;NFAM=11
3	193232224	193232226	3	193232462	193232464	187039	33366.6	+	-	BND	PASS	187039_1	N	N[3:193232464[	187039_2	N	]3:193232226]N	SVTYPE=BND;POS=193232226;STRANDS=+-:619;CIPOS=-2,0;CIEND=-1,1;CIPOS95=0,0;CIEND95=0,0;MATEID=187039_2;EVENT=187039;SU=619;PE=97;SR=522;ALG=PROD;AF=0.003564;NSAMP=60;MSQ=555.97;AN=16834;AC=60;NS=8438;AC_Hom=0;AC_Het=60;AC_Hemi=0;MAF=0.00355534;HWE=1;NFAM=54	SVTYPE=BND;POS=193232464;STRANDS=+-:619;CIPOS=-1,1;CIEND=-2,0;CIPOS95=0,0;CIEND95=0,0;MATEID=187039_1;EVENT=187039;SECONDARY;SU=619;PE=97;SR=522;ALG=PROD;AF=0.003564;NSAMP=60;MSQ=555.97;AN=16834;AC=60;NS=8438;AC_Hom=0;AC_Het=60;AC_Hemi=0;MAF=0.00355534;HWE=1;NFAM=54
3	193242820	193242837	3	193242894	193242911	187040	44.91	+	-	DEL	PASS	187040	N	<DEL>	.	.	.	SVTYPE=DEL;POS=193242829;SVLEN=-74;END=193242903;STRANDS=+-:4;CIPOS=-9,8;CIEND=-9,8;CIPOS95=0,0;CIEND95=0,0;SU=4;PE=0;SR=4;ALG=PROD;AF=5.94e-05;NSAMP=1;MSQ=44.9;AN=16834;AC=1;NS=8438;AC_Hom=0;AC_Het=1;AC_Hemi=0;MAF=5.92557e-05;HWE=1;NFAM=1	.
3	193258755	193258756	14	92116019	92116021	39997	129690.0	-	+	BND	LOW	39997_1	N	]14:92116020]N	39997_2	N	N[3:193258757[	SVTYPE=BND;POS=193258757;STRANDS=-+:2343;CIPOS=-1,0;CIEND=-1,1;CIPOS95=0,0;CIEND95=0,0;MATEID=39997_2;EVENT=39997;SU=2343;PE=1835;SR=508;ALG=PROD;AF=0.07598;NSAMP=1279;MSQ=100.75;AN=16834;AC=1279;NS=8438;AC_Hom=0;AC_Het=1284;AC_Hemi=0;MAF=0.0760844;HWE=1.63125e-23;NFAM=1106	SVTYPE=BND;POS=92116020;STRANDS=-+:2343;CIPOS=-1,1;CIEND=-1,0;CIPOS95=0,0;CIEND95=0,0;MATEID=39997_1;EVENT=39997;SECONDARY;SU=2343;PE=1835;SR=508;ALG=PROD;AF=0.07598;NSAMP=1279;MSQ=100.75;AN=16834;AC=1279;NS=8438;AC_Hom=0;AC_Het=1284;AC_Hemi=0;MAF=0.0760844;HWE=1.63125e-23;NFAM=1106
3	193258904	193259378	14	92115729	92116011	39998	6268.77	+	-	BND	LOW	39998_1	N	N[14:92116005[	39998_2	N	]3:193258928]N	SVTYPE=BND;POS=193258928;STRANDS=+-:101;IMPRECISE;CIPOS=-24,450;CIEND=-275,7;CIPOS95=-24,45;CIEND95=-45,7;MATEID=39998_2;EVENT=39998;SU=101;PE=101;SR=0;ALG=PROD;AF=0.0123;NSAMP=207;MSQ=29;AN=16834;AC=207;NS=8438;AC_Hom=0;AC_Het=208;AC_Hemi=0;MAF=0.0123252;HWE=0.640583;NFAM=198	SVTYPE=BND;POS=92116005;STRANDS=+-:101;IMPRECISE;CIPOS=-275,7;CIEND=-24,450;CIPOS95=-45,7;CIEND95=-24,45;MATEID=39998_1;EVENT=39998;SECONDARY;SU=101;PE=101;SR=0;ALG=PROD;AF=0.0123;NSAMP=207;MSQ=29;AN=16834;AC=207;NS=8438;AC_Hom=0;AC_Het=208;AC_Hemi=0;MAF=0.0123252;HWE=0.640583;NFAM=198
3	193258932	193259364	10	109224151	109224435	38450	1048.12	+	-	BND	LOW	38450_1	N	N[10:109224406[	38450_2	N	]3:193258962]N	SVTYPE=BND;POS=193258962;STRANDS=+-:8;IMPRECISE;CIPOS=-30,402;CIEND=-254,30;CIPOS95=-30,99;CIEND95=-103,30;MATEID=38450_2;EVENT=38450;SU=8;PE=8;SR=0;ALG=PROD;AF=0.003089;NSAMP=52;MSQ=18.97;AN=16834;AC=52;NS=8438;AC_Hom=0;AC_Het=52;AC_Hemi=0;MAF=0.0030813;HWE=1;NFAM=52	SVTYPE=BND;POS=109224406;STRANDS=+-:8;IMPRECISE;CIPOS=-254,30;CIEND=-30,402;CIPOS95=-103,30;CIEND95=-30,99;MATEID=38450_1;EVENT=38450;SECONDARY;SU=8;PE=8;SR=0;ALG=PROD;AF=0.003089;NSAMP=52;MSQ=18.97;AN=16834;AC=52;NS=8438;AC_Hom=0;AC_Het=52;AC_Hemi=0;MAF=0.0030813;HWE=1;NFAM=52
3	193259027	193259047	14	39663965	39663980	39816	28175.3	-	+	BND	LOW	39816_1	N	]14:39663970]N	39816_2	N	N[3:193259038[	SVTYPE=BND;POS=193259038;STRANDS=-+:4;IMPRECISE;CIPOS=-10,10;CIEND=-5,10;CIPOS95=-1,1;CIEND95=0,2;MATEID=39816_2;EVENT=39816;SU=4;PE=2;SR=2;ALG=PROD;AF=0.05934;NSAMP=978;MSQ=28.26;AN=16834;AC=999;NS=8438;AC_Hom=42;AC_Het=959;AC_Hemi=0;MAF=0.059315;HWE=0.0968673;NFAM=862	SVTYPE=BND;POS=39663970;STRANDS=-+:4;IMPRECISE;CIPOS=-5,10;CIEND=-10,10;CIPOS95=0,2;CIEND95=-1,1;MATEID=39816_1;EVENT=39816;SECONDARY;SU=4;PE=2;SR=2;ALG=PROD;AF=0.05934;NSAMP=978;MSQ=28.26;AN=16834;AC=999;NS=8438;AC_Hom=42;AC_Het=959;AC_Hemi=0;MAF=0.059315;HWE=0.0968673;NFAM=862
3	193259027	193259546	20	4080257	4080553	41436	34434.3	+	+	BND	LOW	41436_1	N	N]20:4080287]	41436_2	N	N]3:193259040]	SVTYPE=BND;POS=193259040;STRANDS=++:16;IMPRECISE;CIPOS=-13,506;CIEND=-30,266;CIPOS95=-13,123;CIEND95=-30,36;MATEID=41436_2;EVENT=41436;SU=16;PE=16;SR=0;ALG=PROD;AF=0.04134;NSAMP=695;MSQ=48.82;AN=16834;AC=696;NS=8438;AC_Hom=2;AC_Het=697;AC_Hemi=0;MAF=0.0414198;HWE=1.17066e-05;NFAM=685	SVTYPE=BND;POS=4080287;STRANDS=++:16;IMPRECISE;CIPOS=-30,266;CIEND=-13,506;CIPOS95=-30,36;CIEND95=-13,123;MATEID=41436_1;EVENT=41436;SECONDARY;SU=16;PE=16;SR=0;ALG=PROD;AF=0.04134;NSAMP=695;MSQ=48.82;AN=16834;AC=696;NS=8438;AC_Hom=2;AC_Het=697;AC_Hemi=0;MAF=0.0414198;HWE=1.17066e-05;NFAM=685
3	193261461	193261479	3	193265251	193265255	187042	407.4	+	-	DEL	PASS	187042	N	<DEL>	.	.	.	SVTYPE=DEL;POS=193261469;SVLEN=-3785;END=193265254;STRANDS=+-:21;CIPOS=-8,10;CIEND=-3,1;CIPOS95=0,0;CIEND95=0,0;SU=21;PE=9;SR=12;ALG=PROD;AF=5.94e-05;NSAMP=1;MSQ=407.4;AN=16834;AC=1;NS=8438;AC_Hom=0;AC_Het=1;AC_Hemi=0;MAF=5.92557e-05;HWE=1;NFAM=1	.
3	193290908	193291336	15	28755081	28755652	40072	292.83	+	+	BND	LOW	40072_1	N	N]15:28755089]	40072_2	N	N]3:193290918]	SVTYPE=BND;POS=193290918;STRANDS=++:4;IMPRECISE;CIPOS=-10,418;CIEND=-8,563;CIPOS95=-2,154;CIEND95=0,200;MATEID=40072_2;EVENT=40072;SU=4;PE=4;SR=0;ALG=PROD;AF=0.001188;NSAMP=20;MSQ=12.74;AN=16834;AC=20;NS=8438;AC_Hom=0;AC_Het=20;AC_Hemi=0;MAF=0.00118511;HWE=1;NFAM=20	SVTYPE=BND;POS=28755089;STRANDS=++:4;IMPRECISE;CIPOS=-8,563;CIEND=-10,418;CIPOS95=0,200;CIEND95=-2,154;MATEID=40072_1;EVENT=40072;SECONDARY;SU=4;PE=4;SR=0;ALG=PROD;AF=0.001188;NSAMP=20;MSQ=12.74;AN=16834;AC=20;NS=8438;AC_Hom=0;AC_Het=20;AC_Hemi=0;MAF=0.00118511;HWE=1;NFAM=20
3	193291093	193291519	18	73272590	73273048	41112	1371.34	+	+	BND	LOW	41112_1	N	N]18:73272599]	41112_2	N	N]3:193291103]	SVTYPE=BND;POS=193291103;STRANDS=++:4;IMPRECISE;CIPOS=-10,416;CIEND=-9,449;CIPOS95=-1,151;CIEND95=0,179;MATEID=41112_2;EVENT=41112;SU=4;PE=4;SR=0;ALG=PROD;AF=0.005406;NSAMP=91;MSQ=12.49;AN=16834;AC=91;NS=8438;AC_Hom=0;AC_Het=91;AC_Hemi=0;MAF=0.00539227;HWE=1;NFAM=91	SVTYPE=BND;POS=73272599;STRANDS=++:4;IMPRECISE;CIPOS=-9,449;CIEND=-10,416;CIPOS95=0,179;CIEND95=-1,151;MATEID=41112_1;EVENT=41112;SECONDARY;SU=4;PE=4;SR=0;ALG=PROD;AF=0.005406;NSAMP=91;MSQ=12.49;AN=16834;AC=91;NS=8438;AC_Hom=0;AC_Het=91;AC_Hemi=0;MAF=0.00539227;HWE=1;NFAM=91
3	193313920	193314233	X	122136342	122136822	45703	1577.61	-	-	BND	LOW	45703_1	N	[X:122136776[N	45703_2	N	[3:193314184[N	SVTYPE=BND;POS=193314184;STRANDS=--:9;IMPRECISE;CIPOS=-263,50;CIEND=-433,47;CIPOS95=-78,50;CIEND95=-152,47;MATEID=45703_2;EVENT=45703;SU=9;PE=9;SR=0;ALG=PROD;AF=0.004455;NSAMP=75;MSQ=19.69;AN=16834;AC=75;NS=8438;AC_Hom=0;AC_Het=75;AC_Hemi=0;MAF=0.00444418;HWE=1;NFAM=75	SVTYPE=BND;POS=122136776;STRANDS=--:9;IMPRECISE;CIPOS=-433,47;CIEND=-263,50;CIPOS95=-152,47;CIEND95=-78,50;MATEID=45703_1;EVENT=45703;SECONDARY;SU=9;PE=9;SR=0;ALG=PROD;AF=0.004455;NSAMP=75;MSQ=19.69;AN=16834;AC=75;NS=8438;AC_Hom=0;AC_Het=75;AC_Hemi=0;MAF=0.00444418;HWE=1;NFAM=75
3	193313977	193314430	X	122136867	122137334	45707	3694.83	+	+	BND	LOW	45707_1	N	N]X:122136897]	45707_2	N	N]3:193314005]	SVTYPE=BND;POS=193314005;STRANDS=++:5;IMPRECISE;CIPOS=-28,425;CIEND=-30,437;CIPOS95=-28,137;CIEND95=-30,143;MATEID=45707_2;EVENT=45707;SU=5;PE=5;SR=0;ALG=PROD;AF=0.01004;NSAMP=168;MSQ=20.89;AN=16834;AC=169;NS=8438;AC_Hom=2;AC_Het=167;AC_Hemi=0;MAF=0.0100142;HWE=0.572454;NFAM=145	SVTYPE=BND;POS=122136897;STRANDS=++:5;IMPRECISE;CIPOS=-30,437;CIEND=-28,425;CIPOS95=-30,143;CIEND95=-28,137;MATEID=45707_1;EVENT=45707;SECONDARY;SU=5;PE=5;SR=0;ALG=PROD;AF=0.01004;NSAMP=168;MSQ=20.89;AN=16834;AC=169;NS=8438;AC_Hom=2;AC_Het=167;AC_Hemi=0;MAF=0.0100142;HWE=0.572454;NFAM=145
3	193314153	193314250	16	16093674	16093771	40402	27.37	+	-	BND	LOW	40402_1	N	N[16:16093724[	40402_2	N	]3:193314202]N	SVTYPE=BND;POS=193314202;STRANDS=+-:4;CIPOS=-49,48;CIEND=-49,48;CIPOS95=0,0;CIEND95=0,0;MATEID=40402_2;EVENT=40402;SU=4;PE=0;SR=4;ALG=PROD;AF=0.0001188;NSAMP=2;MSQ=12.17;AN=16834;AC=2;NS=8438;AC_Hom=0;AC_Het=2;AC_Hemi=0;MAF=0.000118511;HWE=1;NFAM=2	SVTYPE=BND;POS=16093724;STRANDS=+-:4;CIPOS=-49,48;CIEND=-49,48;CIPOS95=0,0;CIEND95=0,0;MATEID=40402_1;EVENT=40402;SECONDARY;SU=4;PE=0;SR=4;ALG=PROD;AF=0.0001188;NSAMP=2;MSQ=12.17;AN=16834;AC=2;NS=8438;AC_Hom=0;AC_Het=2;AC_Hemi=0;MAF=0.000118511;HWE=1;NFAM=2
3	193400954	193401331	3	193402031	193402252	187043	56.86	+	-	DEL	PASS	187043	N	<DEL>	.	.	.	SVTYPE=DEL;POS=193400964;SVLEN=-1278;END=193402242;STRANDS=+-:5;IMPRECISE;CIPOS=-10,367;CIEND=-211,10;CIPOS95=-1,121;CIEND95=-94,2;SU=5;PE=5;SR=0;ALG=PROD;AF=5.94e-05;NSAMP=1;MSQ=56.86;AN=16834;AC=1;NS=8438;AC_Hom=0;AC_Het=1;AC_Hemi=0;MAF=5.92557e-05;HWE=1;NFAM=1	.
3	193404678	193404683	3	193404799	193404804	187044	2687.71	+	-	BND	LOW	187044_1	N	N[3:193404803[	187044_2	N	]3:193404681]N	SVTYPE=BND;POS=193404681;STRANDS=+-:107;CIPOS=-3,2;CIEND=-3,2;CIPOS95=0,0;CIEND95=0,0;MATEID=187044_2;EVENT=187044;SU=107;PE=0;SR=107;ALG=PROD;AF=0.0007722;NSAMP=12;MSQ=223.97;AN=16834;AC=13;NS=8438;AC_Hom=2;AC_Het=11;AC_Hemi=0;MAF=0.000770325;HWE=0.00461469;NFAM=12	SVTYPE=BND;POS=193404803;STRANDS=+-:107;CIPOS=-3,2;CIEND=-3,2;CIPOS95=0,0;CIEND95=0,0;MATEID=187044_1;EVENT=187044;SECONDARY;SU=107;PE=0;SR=107;ALG=PROD;AF=0.0007722;NSAMP=12;MSQ=223.97;AN=16834;AC=13;NS=8438;AC_Hom=2;AC_Het=11;AC_Hemi=0;MAF=0.000770325;HWE=0.00461469;NFAM=12
3	193405830	193406244	17	10249174	10249318	40672	5737.1	-	-	BND	LOW	40672_1	N	[17:10249309[N	40672_2	N	[3:193406237[N	SVTYPE=BND;POS=193406237;STRANDS=--:6;IMPRECISE;CIPOS=-406,8;CIEND=-134,10;CIPOS95=-165,1;CIEND95=-56,2;MATEID=40672_2;EVENT=40672;SU=6;PE=6;SR=0;ALG=PROD;AF=0.01592;NSAMP=268;MSQ=20.32;AN=16834;AC=268;NS=8438;AC_Hom=0;AC_Het=269;AC_Hemi=0;MAF=0.0159398;HWE=0.279633;NFAM=234	SVTYPE=BND;POS=10249309;STRANDS=--:6;IMPRECISE;CIPOS=-134,10;CIEND=-406,8;CIPOS95=-56,2;CIEND95=-165,1;MATEID=40672_1;EVENT=40672;SECONDARY;SU=6;PE=6;SR=0;ALG=PROD;AF=0.01592;NSAMP=268;MSQ=20.32;AN=16834;AC=268;NS=8438;AC_Hom=0;AC_Het=269;AC_Hemi=0;MAF=0.0159398;HWE=0.279633;NFAM=234
3	193405965	193405977	3	193406285	193406296	187045	365.86	+	-	DEL	PASS	187045	N	<DEL>	.	.	.	SVTYPE=DEL;POS=193405972;SVLEN=-319;END=193406291;STRANDS=+-:6;CIPOS=-7,5;CIEND=-6,5;CIPOS95=0,0;CIEND95=0,0;SU=6;PE=0;SR=6;ALG=PROD;AF=5.94e-05;NSAMP=1;MSQ=365.7;AN=16834;AC=1;NS=8438;AC_Hom=0;AC_Het=1;AC_Hemi=0;MAF=5.92557e-05;HWE=1;NFAM=1	.
3	193424390	193424402	3	193426051	193426064	187046	167.63	+	-	DEL	PASS	187046	N	<DEL>	.	.	.	SVTYPE=DEL;POS=193424396;SVLEN=-1662;END=193426058;STRANDS=+-:12;CIPOS=-6,6;CIEND=-7,6;CIPOS95=0,0;CIEND95=0,0;SU=12;PE=7;SR=5;ALG=PROD;AF=5.94e-05;NSAMP=1;MSQ=167.63;AN=16834;AC=1;NS=8438;AC_Hom=0;AC_Het=1;AC_Hemi=0;MAF=5.92557e-05;HWE=1;NFAM=1	.
3	193430559	193430656	7	53199760	53199857	44037	7708.08	-	+	BND	LOW	44037_1	N	]7:53199809]N	44037_2	N	N[3:193430609[	SVTYPE=BND;POS=193430609;STRANDS=-+:18;CIPOS=-49,48;CIEND=-49,48;CIPOS95=0,0;CIEND95=0,0;MATEID=44037_2;EVENT=44037;SU=18;PE=0;SR=18;ALG=PROD;AF=0.01562;NSAMP=263;MSQ=28.36;AN=16834;AC=263;NS=8438;AC_Hom=0;AC_Het=264;AC_Hemi=0;MAF=0.0156435;HWE=0.274264;NFAM=254	SVTYPE=BND;POS=53199809;STRANDS=-+:18;CIPOS=-49,48;CIEND=-49,48;CIPOS95=0,0;CIEND95=0,0;MATEID=44037_1;EVENT=44037;SECONDARY;SU=18;PE=0;SR=18;ALG=PROD;AF=0.01562;NSAMP=263;MSQ=28.36;AN=16834;AC=263;NS=8438;AC_Hom=0;AC_Het=264;AC_Hemi=0;MAF=0.0156435;HWE=0.274264;NFAM=254
3	193430610	193430627	11	49880842	49880859	38549	7.09	+	+	BND	LOW	38549_1	N	N]11:49880851]	38549_2	N	N]3:193430619]	SVTYPE=BND;POS=193430619;STRANDS=++:29;CIPOS=-9,8;CIEND=-9,8;CIPOS95=0,0;CIEND95=0,0;MATEID=38549_2;EVENT=38549;SU=29;PE=0;SR=29;ALG=PROD;AF=5.94e-05;NSAMP=1;MSQ=6.83;AN=16834;AC=1;NS=8438;AC_Hom=0;AC_Het=1;AC_Hemi=0;MAF=5.92557e-05;HWE=1;NFAM=1	SVTYPE=BND;POS=49880851;STRANDS=++:29;CIPOS=-9,8;CIEND=-9,8;CIPOS95=0,0;CIEND95=0,0;MATEID=38549_1;EVENT=38549;SECONDARY;SU=29;PE=0;SR=29;ALG=PROD;AF=5.94e-05;NSAMP=1;MSQ=6.83;AN=16834;AC=1;NS=8438;AC_Hom=0;AC_Het=1;AC_Hemi=0;MAF=5.92557e-05;HWE=1;NFAM=1
3	193430664	193430710	6	18847968	18848022	43290	47.47	+	-	BND	LOW	43290_1	N	N[6:18847995[	43290_2	N	]3:193430688]N	SVTYPE=BND;POS=193430688;STRANDS=+-:11;CIPOS=-24,22;CIEND=-26,28;CIPOS95=0,0;CIEND95=0,0;MATEID=43290_2;EVENT=43290;SU=11;PE=0;SR=11;ALG=PROD;AF=0.000297;NSAMP=5;MSQ=5.53;AN=16834;AC=5;NS=8438;AC_Hom=0;AC_Het=5;AC_Hemi=0;MAF=0.000296279;HWE=1;NFAM=5	SVTYPE=BND;POS=18847995;STRANDS=+-:11;CIPOS=-26,28;CIEND=-24,22;CIPOS95=0,0;CIEND95=0,0;MATEID=43290_1;EVENT=43290;SECONDARY;SU=11;PE=0;SR=11;ALG=PROD;AF=0.000297;NSAMP=5;MSQ=5.53;AN=16834;AC=5;NS=8438;AC_Hom=0;AC_Het=5;AC_Hemi=0;MAF=0.000296279;HWE=1;NFAM=5
3	193430681	193430683	6	1512958	1512964	43240	3772.42	+	+	BND	LOW	43240_1	N	N]6:1512963]	43240_2	N	N]3:193430682]	SVTYPE=BND;POS=193430682;STRANDS=++:555;CIPOS=-1,1;CIEND=-5,1;CIPOS95=0,0;CIEND95=0,0;MATEID=43240_2;EVENT=43240;SU=555;PE=0;SR=555;ALG=PROD;AF=0.00796;NSAMP=134;MSQ=27.51;AN=16834;AC=134;NS=8438;AC_Hom=0;AC_Het=134;AC_Hemi=0;MAF=0.00794027;HWE=1;NFAM=124	SVTYPE=BND;POS=1512963;STRANDS=++:555;CIPOS=-5,1;CIEND=-1,1;CIPOS95=0,0;CIEND95=0,0;MATEID=43240_1;EVENT=43240;SECONDARY;SU=555;PE=0;SR=555;ALG=PROD;AF=0.00796;NSAMP=134;MSQ=27.51;AN=16834;AC=134;NS=8438;AC_Hom=0;AC_Het=134;AC_Hemi=0;MAF=0.00794027;HWE=1;NFAM=124
3	193439045	193439057	3	193443375	193443392	187047	701.48	+	-	DEL	PASS	187047	N	<DEL>	.	.	.	SVTYPE=DEL;POS=193439048;SVLEN=-4334;END=193443382;STRANDS=+-:24;IMPRECISE;CIPOS=-3,9;CIEND=-7,10;CIPOS95=-1,1;CIEND95=-1,1;SU=24;PE=21;SR=3;ALG=PROD;AF=5.94e-05;NSAMP=1;MSQ=701.48;AN=16834;AC=1;NS=8438;AC_Hom=0;AC_Het=1;AC_Hemi=0;MAF=5.92557e-05;HWE=1;NFAM=1	.
3	193453392	193453412	3	193453970	193453986	276516	440.99	-	+	BND	LOW	276516_1	N	]3:193453976]N	276516_2	N	N[3:193453403[	SVTYPE=BND;POS=193453403;STRANDS=-+:33;CIPOS=-10,10;CIEND=-6,10;CIPOS95=0,0;CIEND95=0,0;MATEID=276516_2;EVENT=276516;SU=33;PE=22;SR=11;ALG=PROD;AF=0.0001782;NSAMP=2;MSQ=213.92;AN=16834;AC=3;NS=8438;AC_Hom=2;AC_Het=2;AC_Hemi=0;MAF=0.000237023;HWE=0.000355545;NFAM=2	SVTYPE=BND;POS=193453976;STRANDS=-+:33;CIPOS=-6,10;CIEND=-10,10;CIPOS95=0,0;CIEND95=0,0;MATEID=276516_1;EVENT=276516;SECONDARY;SU=33;PE=22;SR=11;ALG=PROD;AF=0.0001782;NSAMP=2;MSQ=213.92;AN=16834;AC=3;NS=8438;AC_Hom=2;AC_Het=2;AC_Hemi=0;MAF=0.000237023;HWE=0.000355545;NFAM=2
3	193453649	193453656	3	193453968	193453988	187048	689.09	+	-	BND	PASS	187048_1	N	N[3:193453979[	187048_2	N	]3:193453652]N	SVTYPE=BND;POS=193453652;STRANDS=+-:23;CIPOS=-3,4;CIEND=-10,10;CIPOS95=0,0;CIEND95=0,0;MATEID=187048_2;EVENT=187048;SU=23;PE=17;SR=6;ALG=PROD;AF=5.94e-05;NSAMP=1;MSQ=689.07;AN=16834;AC=1;NS=8438;AC_Hom=0;AC_Het=1;AC_Hemi=0;MAF=5.92557e-05;HWE=1;NFAM=1	SVTYPE=BND;POS=193453979;STRANDS=+-:23;CIPOS=-10,10;CIEND=-3,4;CIPOS95=0,0;CIEND95=0,0;MATEID=187048_1;EVENT=187048;SECONDARY;SU=23;PE=17;SR=6;ALG=PROD;AF=5.94e-05;NSAMP=1;MSQ=689.07;AN=16834;AC=1;NS=8438;AC_Hom=0;AC_Het=1;AC_Hemi=0;MAF=5.92557e-05;HWE=1;NFAM=1
3	193463824	193463911	3	193468962	193469046	187049	2784.81	+	-	DEL	PASS	187049	N	<DEL>	.	.	.	SVTYPE=DEL;POS=193463868;SVLEN=-5137;END=193469005;STRANDS=+-:112;CIPOS=-44,43;CIEND=-43,41;CIPOS95=0,0;CIEND95=0,0;SU=112;PE=61;SR=51;ALG=PROD;AF=0.0004158;NSAMP=7;MSQ=397.83;AN=16834;AC=7;NS=8438;AC_Hom=0;AC_Het=7;AC_Hemi=0;MAF=0.00041479;HWE=1;NFAM=7	.
3	193470374	193470381	3	193470508	193470515	276517	194.83	-	+	DUP	PASS	276517	N	<DUP>	.	.	.	SVTYPE=DUP;POS=193470378;SVLEN=134;END=193470512;STRANDS=-+:9;CIPOS=-4,3;CIEND=-4,3;CIPOS95=0,0;CIEND95=0,0;SU=9;PE=0;SR=9;ALG=PROD;AF=0.0001188;NSAMP=1;MSQ=183.71;AN=16834;AC=2;NS=8438;AC_Hom=2;AC_Het=0;AC_Hemi=0;MAF=0.000118511;HWE=5.92593e-05;NFAM=1	.
3	193485362	193485370	3	193487134	193487143	187051	320.55	+	-	DEL	PASS	187051	N	<DEL>	.	.	.	SVTYPE=DEL;POS=193485366;SVLEN=-1774;END=193487140;STRANDS=+-:16;CIPOS=-4,4;CIEND=-6,3;CIPOS95=0,0;CIEND95=0,0;SU=16;PE=10;SR=6;ALG=PROD;AF=5.94e-05;NSAMP=1;MSQ=320.55;AN=16834;AC=1;NS=8438;AC_Hom=0;AC_Het=1;AC_Hemi=0;MAF=5.92557e-05;HWE=1;NFAM=1	.
3	193486154	193486161	3	193486324	193486331	187052	3522.08	+	-	BND	LOW	187052_1	N	N[3:193486329[	187052_2	N	]3:193486158]N	SVTYPE=BND;POS=193486158;STRANDS=+-:122;CIPOS=-4,3;CIEND=-4,3;CIPOS95=0,0;CIEND95=0,0;MATEID=187052_2;EVENT=187052;SU=122;PE=1;SR=121;ALG=PROD;AF=0.0009505;NSAMP=16;MSQ=219.92;AN=16834;AC=16;NS=8438;AC_Hom=0;AC_Het=16;AC_Hemi=0;MAF=0.000948092;HWE=1;NFAM=16	SVTYPE=BND;POS=193486329;STRANDS=+-:122;CIPOS=-4,3;CIEND=-4,3;CIPOS95=0,0;CIEND95=0,0;MATEID=187052_1;EVENT=187052;SECONDARY;SU=122;PE=1;SR=121;ALG=PROD;AF=0.0009505;NSAMP=16;MSQ=219.92;AN=16834;AC=16;NS=8438;AC_Hom=0;AC_Het=16;AC_Hemi=0;MAF=0.000948092;HWE=1;NFAM=16
3	193503541	193504022	19	2605237	2605599	41131	112.47	+	+	BND	LOW	41131_1	N	N]19:2605247]	41131_2	N	N]3:193503551]	SVTYPE=BND;POS=193503551;STRANDS=++:4;IMPRECISE;CIPOS=-10,471;CIEND=-10,352;CIPOS95=-1,168;CIEND95=-2,126;MATEID=41131_2;EVENT=41131;SU=4;PE=4;SR=0;ALG=PROD;AF=0.0002376;NSAMP=4;MSQ=26.32;AN=16834;AC=4;NS=8438;AC_Hom=0;AC_Het=4;AC_Hemi=0;MAF=0.000237023;HWE=1;NFAM=4	SVTYPE=BND;POS=2605247;STRANDS=++:4;IMPRECISE;CIPOS=-10,352;CIEND=-10,471;CIPOS95=-2,126;CIEND95=-1,168;MATEID=41131_1;EVENT=41131;SECONDARY;SU=4;PE=4;SR=0;ALG=PROD;AF=0.0002376;NSAMP=4;MSQ=26.32;AN=16834;AC=4;NS=8438;AC_Hom=0;AC_Het=4;AC_Hemi=0;MAF=0.000237023;HWE=1;NFAM=4
3	193504559	193504656	7	93559467	93559564	44180	5070.57	+	+	BND	LOW	44180_1	N	N]7:93559516]	44180_2	N	N]3:193504608]	SVTYPE=BND;POS=193504608;STRANDS=++:4;CIPOS=-49,48;CIEND=-49,48;CIPOS95=0,0;CIEND95=0,0;MATEID=44180_2;EVENT=44180;SU=4;PE=0;SR=4;ALG=PROD;AF=0.00992;NSAMP=167;MSQ=29.84;AN=16834;AC=167;NS=8438;AC_Hom=0;AC_Het=167;AC_Hemi=0;MAF=0.00989571;HWE=1;NFAM=154	SVTYPE=BND;POS=93559516;STRANDS=++:4;CIPOS=-49,48;CIEND=-49,48;CIPOS95=0,0;CIEND95=0,0;MATEID=44180_1;EVENT=44180;SECONDARY;SU=4;PE=0;SR=4;ALG=PROD;AF=0.00992;NSAMP=167;MSQ=29.84;AN=16834;AC=167;NS=8438;AC_Hom=0;AC_Het=167;AC_Hemi=0;MAF=0.00989571;HWE=1;NFAM=154
3	193504586	193504683	4	32779937	32780034	42109	2634.41	+	+	BND	LOW	42109_1	N	N]4:32779986]	42109_2	N	N]3:193504635]	SVTYPE=BND;POS=193504635;STRANDS=++:20;CIPOS=-49,48;CIEND=-49,48;CIPOS95=0,0;CIEND95=0,0;MATEID=42109_2;EVENT=42109;SU=20;PE=0;SR=20;ALG=PROD;AF=0.004099;NSAMP=69;MSQ=37.42;AN=16834;AC=69;NS=8438;AC_Hom=0;AC_Het=69;AC_Hemi=0;MAF=0.00408865;HWE=1;NFAM=69	SVTYPE=BND;POS=32779986;STRANDS=++:20;CIPOS=-49,48;CIEND=-49,48;CIPOS95=0,0;CIEND95=0,0;MATEID=42109_1;EVENT=42109;SECONDARY;SU=20;PE=0;SR=20;ALG=PROD;AF=0.004099;NSAMP=69;MSQ=37.42;AN=16834;AC=69;NS=8438;AC_Hom=0;AC_Het=69;AC_Hemi=0;MAF=0.00408865;HWE=1;NFAM=69
3	193506623	193506643	3	193523494	193523499	276518	394.84	-	+	DUP	PASS	276518	N	<DUP>	.	.	.	SVTYPE=DUP;POS=193506633;SVLEN=16864;END=193523497;STRANDS=-+:26;CIPOS=-10,10;CIEND=-3,2;CIPOS95=0,0;CIEND95=0,0;SU=26;PE=16;SR=10;ALG=PROD;AF=0.0001188;NSAMP=1;MSQ=394.6;AN=16834;AC=2;NS=8438;AC_Hom=2;AC_Het=0;AC_Hemi=0;MAF=0.000118511;HWE=5.92593e-05;NFAM=1	.
3	193519080	193519438	13	37496279	37496590	39526	161.68	-	-	BND	LOW	39526_1	N	[13:37496581[N	39526_2	N	[3:193519429[N	SVTYPE=BND;POS=193519429;STRANDS=--:7;IMPRECISE;CIPOS=-348,10;CIEND=-301,10;CIPOS95=-140,1;CIEND95=-136,1;MATEID=39526_2;EVENT=39526;SU=7;PE=7;SR=0;ALG=PROD;AF=5.94e-05;NSAMP=1;MSQ=161.68;AN=16834;AC=1;NS=8438;AC_Hom=0;AC_Het=1;AC_Hemi=0;MAF=5.92557e-05;HWE=1;NFAM=1	SVTYPE=BND;POS=37496581;STRANDS=--:7;IMPRECISE;CIPOS=-301,10;CIEND=-348,10;CIPOS95=-136,1;CIEND95=-140,1;MATEID=39526_1;EVENT=39526;SECONDARY;SU=7;PE=7;SR=0;ALG=PROD;AF=5.94e-05;NSAMP=1;MSQ=161.68;AN=16834;AC=1;NS=8438;AC_Hom=0;AC_Het=1;AC_Hemi=0;MAF=5.92557e-05;HWE=1;NFAM=1
3	193519423	193519432	4	100815577	100815594	42316	116.66	-	+	BND	LOW	42316_1	N	]4:100815584]N	42316_2	N	N[3:193519430[	SVTYPE=BND;POS=193519430;STRANDS=-+:11;CIPOS=-6,3;CIEND=-7,10;CIPOS95=0,0;CIEND95=0,0;MATEID=42316_2;EVENT=42316;SU=11;PE=4;SR=7;ALG=PROD;AF=5.94e-05;NSAMP=1;MSQ=116.66;AN=16834;AC=1;NS=8438;AC_Hom=0;AC_Het=1;AC_Hemi=0;MAF=5.92557e-05;HWE=1;NFAM=1	SVTYPE=BND;POS=100815584;STRANDS=-+:11;CIPOS=-7,10;CIEND=-6,3;CIPOS95=0,0;CIEND95=0,0;MATEID=42316_1;EVENT=42316;SECONDARY;SU=11;PE=4;SR=7;ALG=PROD;AF=5.94e-05;NSAMP=1;MSQ=116.66;AN=16834;AC=1;NS=8438;AC_Hom=0;AC_Het=1;AC_Hemi=0;MAF=5.92557e-05;HWE=1;NFAM=1
3	193519436	193519754	4	100802092	100802373	42315	227.75	+	-	BND	LOW	42315_1	N	N[4:100802364[	42315_2	N	]3:193519446]N	SVTYPE=BND;POS=193519446;STRANDS=+-:12;IMPRECISE;CIPOS=-10,308;CIEND=-271,10;CIPOS95=0,106;CIEND95=-72,0;MATEID=42315_2;EVENT=42315;SU=12;PE=12;SR=0;ALG=PROD;AF=5.94e-05;NSAMP=1;MSQ=227.75;AN=16834;AC=1;NS=8438;AC_Hom=0;AC_Het=1;AC_Hemi=0;MAF=5.92557e-05;HWE=1;NFAM=1	SVTYPE=BND;POS=100802364;STRANDS=+-:12;IMPRECISE;CIPOS=-271,10;CIEND=-10,308;CIPOS95=-72,0;CIEND95=0,106;MATEID=42315_1;EVENT=42315;SECONDARY;SU=12;PE=12;SR=0;ALG=PROD;AF=5.94e-05;NSAMP=1;MSQ=227.75;AN=16834;AC=1;NS=8438;AC_Hom=0;AC_Het=1;AC_Hemi=0;MAF=5.92557e-05;HWE=1;NFAM=1
3	193547261	193547278	6	57210296	57210313	43475	153.75	-	+	BND	LOW	43475_1	N	]6:57210305]N	43475_2	N	N[3:193547271[	SVTYPE=BND;POS=193547271;STRANDS=-+:4;CIPOS=-9,8;CIEND=-9,8;CIPOS95=0,0;CIEND95=0,0;MATEID=43475_2;EVENT=43475;SU=4;PE=0;SR=4;ALG=PROD;AF=0.0003564;NSAMP=6;MSQ=21.21;AN=16834;AC=6;NS=8438;AC_Hom=0;AC_Het=6;AC_Hemi=0;MAF=0.000355534;HWE=1;NFAM=6	SVTYPE=BND;POS=57210305;STRANDS=-+:4;CIPOS=-9,8;CIEND=-9,8;CIPOS95=0,0;CIEND95=0,0;MATEID=43475_1;EVENT=43475;SECONDARY;SU=4;PE=0;SR=4;ALG=PROD;AF=0.0003564;NSAMP=6;MSQ=21.21;AN=16834;AC=6;NS=8438;AC_Hom=0;AC_Het=6;AC_Hemi=0;MAF=0.000355534;HWE=1;NFAM=6
3	193547264	193547281	7	129254298	129254315	44281	20095.4	-	+	BND	LOW	44281_1	N	]7:129254307]N	44281_2	N	N[3:193547274[	SVTYPE=BND;POS=193547274;STRANDS=-+:37;CIPOS=-9,8;CIEND=-9,8;CIPOS95=0,0;CIEND95=0,0;MATEID=44281_2;EVENT=44281;SU=37;PE=0;SR=37;ALG=PROD;AF=0.04705;NSAMP=782;MSQ=24.91;AN=16834;AC=792;NS=8438;AC_Hom=20;AC_Het=776;AC_Hemi=0;MAF=0.0471676;HWE=0.0380402;NFAM=727	SVTYPE=BND;POS=129254307;STRANDS=-+:37;CIPOS=-9,8;CIEND=-9,8;CIPOS95=0,0;CIEND95=0,0;MATEID=44281_1;EVENT=44281;SECONDARY;SU=37;PE=0;SR=37;ALG=PROD;AF=0.04705;NSAMP=782;MSQ=24.91;AN=16834;AC=792;NS=8438;AC_Hom=20;AC_Het=776;AC_Hemi=0;MAF=0.0471676;HWE=0.0380402;NFAM=727
3	193553761	193553781	3	193554050	193554061	187053	434.98	+	-	DEL	PASS	187053	N	<DEL>	.	.	.	SVTYPE=DEL;POS=193553771;SVLEN=-285;END=193554056;STRANDS=+-:7;CIPOS=-10,10;CIEND=-6,5;CIPOS95=0,0;CIEND95=0,0;SU=7;PE=1;SR=6;ALG=PROD;AF=5.94e-05;NSAMP=1;MSQ=434.59;AN=16834;AC=1;NS=8438;AC_Hom=0;AC_Het=1;AC_Hemi=0;MAF=5.92557e-05;HWE=1;NFAM=1	.
3	193554296	193554303	3	193555344	193555364	187054	419.62	+	-	DEL	PASS	187054	N	<DEL>	.	.	.	SVTYPE=DEL;POS=193554300;SVLEN=-1054;END=193555354;STRANDS=+-:17;CIPOS=-4,3;CIEND=-10,10;CIPOS95=0,0;CIEND95=0,0;SU=17;PE=9;SR=8;ALG=PROD;AF=5.94e-05;NSAMP=1;MSQ=419.62;AN=16834;AC=1;NS=8438;AC_Hom=0;AC_Het=1;AC_Hemi=0;MAF=5.92557e-05;HWE=1;NFAM=1	.
3	193577996	193578054	3	193579305	193579365	187055	1411.65	+	-	DEL	PASS	187055	N	<DEL>	.	.	.	SVTYPE=DEL;POS=193578024;SVLEN=-1311;END=193579335;STRANDS=+-:62;CIPOS=-28,30;CIEND=-30,30;CIPOS95=0,0;CIEND95=0,0;SU=62;PE=41;SR=21;ALG=PROD;AF=0.0001782;NSAMP=3;MSQ=470.55;AN=16834;AC=3;NS=8438;AC_Hom=0;AC_Het=3;AC_Hemi=0;MAF=0.000177767;HWE=1;NFAM=3	.
3	193601190	193601205	3	193612456	193612475	187056	800.29	+	-	DEL	PASS	187056	N	<DEL>	.	.	.	SVTYPE=DEL;POS=193601196;SVLEN=-11270;END=193612466;STRANDS=+-:28;IMPRECISE;CIPOS=-6,9;CIEND=-10,9;CIPOS95=-1,1;CIEND95=-1,0;SU=28;PE=25;SR=3;ALG=PROD;AF=5.94e-05;NSAMP=1;MSQ=800.29;AN=16834;AC=1;NS=8438;AC_Hom=0;AC_Het=1;AC_Hemi=0;MAF=5.92557e-05;HWE=1;NFAM=1	.
3	193606693	193607021	11	96437284	96437593	38884	53351.9	+	-	BND	LOW	38884_1	N	N[11:96437584[	38884_2	N	]3:193606699]N	SVTYPE=BND;POS=193606699;STRANDS=+-:71;IMPRECISE;CIPOS=-6,322;CIEND=-299,10;CIPOS95=-6,78;CIEND95=-62,10;MATEID=38884_2;EVENT=38884;SU=71;PE=71;SR=0;ALG=PROD;AF=0.06394;NSAMP=1043;MSQ=49.83;AN=16578;AC=1060;NS=8310;AC_Hom=34;AC_Het=1027;AC_Hemi=0;MAF=0.0638388;HWE=0.00121917;NFAM=765	SVTYPE=BND;POS=96437584;STRANDS=+-:71;IMPRECISE;CIPOS=-299,10;CIEND=-6,322;CIPOS95=-62,10;CIEND95=-6,78;MATEID=38884_1;EVENT=38884;SECONDARY;SU=71;PE=71;SR=0;ALG=PROD;AF=0.06394;NSAMP=1043;MSQ=49.83;AN=16578;AC=1060;NS=8310;AC_Hom=34;AC_Het=1027;AC_Hemi=0;MAF=0.0638388;HWE=0.00121917;NFAM=765
3	193608646	193608657	3	193608695	193608706	187057	147.55	+	-	BND	LOW	187057_1	N	N[3:193608702[	187057_2	N	]3:193608652]N	SVTYPE=BND;POS=193608652;STRANDS=+-:6;CIPOS=-6,5;CIEND=-6,5;CIPOS95=0,0;CIEND95=0,0;MATEID=187057_2;EVENT=187057;SU=6;PE=0;SR=6;ALG=PROD;AF=5.94e-05;NSAMP=1;MSQ=146.84;AN=16834;AC=1;NS=8438;AC_Hom=0;AC_Het=1;AC_Hemi=0;MAF=5.92557e-05;HWE=1;NFAM=1	SVTYPE=BND;POS=193608702;STRANDS=+-:6;CIPOS=-6,5;CIEND=-6,5;CIPOS95=0,0;CIEND95=0,0;MATEID=187057_1;EVENT=187057;SECONDARY;SU=6;PE=0;SR=6;ALG=PROD;AF=5.94e-05;NSAMP=1;MSQ=146.84;AN=16834;AC=1;NS=8438;AC_Hom=0;AC_Het=1;AC_Hemi=0;MAF=5.92557e-05;HWE=1;NFAM=1
3	193637937	193638248	17	49529010	49529414	40814	427.94	-	-	BND	LOW	40814_1	N	[17:49529385[N	40814_2	N	[3:193638219[N	SVTYPE=BND;POS=193638219;STRANDS=--:4;IMPRECISE;CIPOS=-281,30;CIEND=-374,30;CIPOS95=-104,30;CIEND95=-110,30;MATEID=40814_2;EVENT=40814;SU=4;PE=4;SR=0;ALG=PROD;AF=0.0009505;NSAMP=16;MSQ=24.87;AN=16834;AC=16;NS=8438;AC_Hom=0;AC_Het=16;AC_Hemi=0;MAF=0.000948092;HWE=1;NFAM=16	SVTYPE=BND;POS=49529385;STRANDS=--:4;IMPRECISE;CIPOS=-374,30;CIEND=-281,30;CIPOS95=-110,30;CIEND95=-104,30;MATEID=40814_1;EVENT=40814;SECONDARY;SU=4;PE=4;SR=0;ALG=PROD;AF=0.0009505;NSAMP=16;MSQ=24.87;AN=16834;AC=16;NS=8438;AC_Hom=0;AC_Het=16;AC_Hemi=0;MAF=0.000948092;HWE=1;NFAM=16
3	193655721	193655738	3	193656693	193656710	187059	221.74	+	-	DEL	PASS	187059	N	<DEL>	.	.	.	SVTYPE=DEL;POS=193655728;SVLEN=-974;END=193656702;STRANDS=+-:9;CIPOS=-7,10;CIEND=-9,8;CIPOS95=0,0;CIEND95=0,0;SU=9;PE=5;SR=4;ALG=PROD;AF=5.94e-05;NSAMP=1;MSQ=221.74;AN=16834;AC=1;NS=8438;AC_Hom=0;AC_Het=1;AC_Hemi=0;MAF=5.92557e-05;HWE=1;NFAM=1	.
3	193688401	193688454	18	70689959	70690018	41103	257.27	+	-	BND	LOW	41103_1	N	N[18:70689990[	41103_2	N	]3:193688426]N	SVTYPE=BND;POS=193688426;STRANDS=+-:10;IMPRECISE;CIPOS=-25,28;CIEND=-30,29;CIPOS95=-3,3;CIEND95=-3,3;MATEID=41103_2;EVENT=41103;SU=10;PE=9;SR=1;ALG=PROD;AF=0.0007128;NSAMP=12;MSQ=20.18;AN=16834;AC=12;NS=8438;AC_Hom=0;AC_Het=12;AC_Hemi=0;MAF=0.000711069;HWE=1;NFAM=12	SVTYPE=BND;POS=70689990;STRANDS=+-:10;IMPRECISE;CIPOS=-30,29;CIEND=-25,28;CIPOS95=-3,3;CIEND95=-3,3;MATEID=41103_1;EVENT=41103;SECONDARY;SU=10;PE=9;SR=1;ALG=PROD;AF=0.0007128;NSAMP=12;MSQ=20.18;AN=16834;AC=12;NS=8438;AC_Hom=0;AC_Het=12;AC_Hemi=0;MAF=0.000711069;HWE=1;NFAM=12
3	193720598	193721056	3	193726247	193726543	187060	53.85	+	-	DEL	PASS	187060	N	<DEL>	.	.	.	SVTYPE=DEL;POS=193720608;SVLEN=-5925;END=193726533;STRANDS=+-:5;IMPRECISE;CIPOS=-10,448;CIEND=-286,10;CIPOS95=-1,143;CIEND95=-109,2;SU=5;PE=5;SR=0;ALG=PROD;AF=5.94e-05;NSAMP=1;MSQ=53.85;AN=16834;AC=1;NS=8438;AC_Hom=0;AC_Het=1;AC_Hemi=0;MAF=5.92557e-05;HWE=1;NFAM=1	.
3	193755288	193755299	3	193775200	193775220	187061	437.59	+	-	DEL	PASS	187061	N	<DEL>	.	.	.	SVTYPE=DEL;POS=193755293;SVLEN=-19917;END=193775210;STRANDS=+-:17;IMPRECISE;CIPOS=-5,6;CIEND=-10,10;CIPOS95=-1,0;CIEND95=0,0;SU=17;PE=13;SR=4;ALG=PROD;AF=5.94e-05;NSAMP=1;MSQ=437.59;AN=16834;AC=1;NS=8438;AC_Hom=0;AC_Het=1;AC_Hemi=0;MAF=5.92557e-05;HWE=1;NFAM=1	.
3	193763603	193763908	3	193774020	193774244	187062	407.4	+	-	DEL	PASS	187062	N	<DEL>	.	.	.	SVTYPE=DEL;POS=193763633;SVLEN=-10582;END=193774215;STRANDS=+-:19;IMPRECISE;CIPOS=-30,275;CIEND=-195,29;CIPOS95=-30,40;CIEND95=-42,29;SU=19;PE=19;SR=0;ALG=PROD;AF=0.0001188;NSAMP=2;MSQ=203.7;AN=16834;AC=2;NS=8438;AC_Hom=0;AC_Het=2;AC_Hemi=0;MAF=0.000118511;HWE=1;NFAM=2	.
3	193788925	193788928	3	193789007	193789010	187063	469.39	+	-	BND	PASS	187063_1	N	N[3:193789010[	187063_2	N	]3:193788927]N	SVTYPE=BND;POS=193788927;STRANDS=+-:18;CIPOS=-2,1;CIEND=-2,1;CIPOS95=0,0;CIEND95=0,0;MATEID=187063_2;EVENT=187063;SU=18;PE=0;SR=18;ALG=PROD;AF=5.944e-05;NSAMP=1;MSQ=464.71;AN=16824;AC=1;NS=8433;AC_Hom=0;AC_Het=1;AC_Hemi=0;MAF=5.92909e-05;HWE=1;NFAM=1	SVTYPE=BND;POS=193789010;STRANDS=+-:18;CIPOS=-2,1;CIEND=-2,1;CIPOS95=0,0;CIEND95=0,0;MATEID=187063_1;EVENT=187063;SECONDARY;SU=18;PE=0;SR=18;ALG=PROD;AF=5.944e-05;NSAMP=1;MSQ=464.71;AN=16824;AC=1;NS=8433;AC_Hom=0;AC_Het=1;AC_Hemi=0;MAF=5.92909e-05;HWE=1;NFAM=1
3	193805446	193805459	3	193807010	193807021	187064	275.78	+	-	DEL	PASS	187064	N	<DEL>	.	.	.	SVTYPE=DEL;POS=193805453;SVLEN=-1564;END=193807017;STRANDS=+-:13;CIPOS=-7,6;CIEND=-7,4;CIPOS95=0,0;CIEND95=0,0;SU=13;PE=8;SR=5;ALG=PROD;AF=5.94e-05;NSAMP=1;MSQ=275.78;AN=16834;AC=1;NS=8438;AC_Hom=0;AC_Het=1;AC_Hemi=0;MAF=5.92557e-05;HWE=1;NFAM=1	.
3	193836531	193836692	3	193837344	193837463	187065	449.62	+	-	DEL	PASS	187065	N	<DEL>	.	.	.	SVTYPE=DEL;POS=193836541;SVLEN=-912;END=193837453;STRANDS=+-:20;IMPRECISE;CIPOS=-10,151;CIEND=-109,10;CIPOS95=-2,24;CIEND95=-49,2;SU=20;PE=20;SR=0;ALG=PROD;AF=5.94e-05;NSAMP=1;MSQ=449.62;AN=16834;AC=1;NS=8438;AC_Hom=0;AC_Het=1;AC_Hemi=0;MAF=5.92557e-05;HWE=1;NFAM=1	.
3	193868744	193868760	3	193869383	193869402	187066	191.68	+	-	DEL	PASS	187066	N	<DEL>	.	.	.	SVTYPE=DEL;POS=193868750;SVLEN=-643;END=193869393;STRANDS=+-:10;IMPRECISE;CIPOS=-6,10;CIEND=-10,9;CIPOS95=-2,3;CIEND95=-3,1;SU=10;PE=9;SR=1;ALG=PROD;AF=5.94e-05;NSAMP=1;MSQ=191.68;AN=16834;AC=1;NS=8438;AC_Hom=0;AC_Het=1;AC_Hemi=0;MAF=5.92557e-05;HWE=1;NFAM=1	.
3	193870113	193870426	7	98062474	98062936	44201	464.74	+	-	BND	LOW	44201_1	N	N[7:98062927[	44201_2	N	]3:193870123]N	SVTYPE=BND;POS=193870123;STRANDS=+-:4;IMPRECISE;CIPOS=-10,303;CIEND=-452,10;CIPOS95=-2,94;CIEND95=-171,1;MATEID=44201_2;EVENT=44201;SU=4;PE=4;SR=0;ALG=PROD;AF=0.001426;NSAMP=24;MSQ=18.53;AN=16834;AC=24;NS=8438;AC_Hom=0;AC_Het=24;AC_Hemi=0;MAF=0.00142214;HWE=1;NFAM=23	SVTYPE=BND;POS=98062927;STRANDS=+-:4;IMPRECISE;CIPOS=-452,10;CIEND=-10,303;CIPOS95=-171,1;CIEND95=-2,94;MATEID=44201_1;EVENT=44201;SECONDARY;SU=4;PE=4;SR=0;ALG=PROD;AF=0.001426;NSAMP=24;MSQ=18.53;AN=16834;AC=24;NS=8438;AC_Hom=0;AC_Het=24;AC_Hemi=0;MAF=0.00142214;HWE=1;NFAM=23
3	193872150	193872167	3	193872313	193872330	187067	5.81	+	-	BND	LOW	187067_1	N	N[3:193872323[	187067_2	N	]3:193872159]N	SVTYPE=BND;POS=193872159;STRANDS=+-:4;CIPOS=-9,8;CIEND=-9,8;CIPOS95=0,0;CIEND95=0,0;MATEID=187067_2;EVENT=187067;SU=4;PE=0;SR=4;ALG=PROD;AF=5.94e-05;NSAMP=1;MSQ=4.64;AN=16834;AC=1;NS=8438;AC_Hom=0;AC_Het=1;AC_Hemi=0;MAF=5.92557e-05;HWE=1;NFAM=1	SVTYPE=BND;POS=193872323;STRANDS=+-:4;CIPOS=-9,8;CIEND=-9,8;CIPOS95=0,0;CIEND95=0,0;MATEID=187067_1;EVENT=187067;SECONDARY;SU=4;PE=0;SR=4;ALG=PROD;AF=5.94e-05;NSAMP=1;MSQ=4.64;AN=16834;AC=1;NS=8438;AC_Hom=0;AC_Het=1;AC_Hemi=0;MAF=5.92557e-05;HWE=1;NFAM=1
3	193887501	193887514	3	193888212	193888232	187068	305.25	+	-	DEL	PASS	187068	N	<DEL>	.	.	.	SVTYPE=DEL;POS=193887505;SVLEN=-717;END=193888222;STRANDS=+-:14;IMPRECISE;CIPOS=-4,9;CIEND=-10,10;CIPOS95=-1,1;CIEND95=-1,0;SU=14;PE=12;SR=2;ALG=PROD;AF=5.94e-05;NSAMP=1;MSQ=302.45;AN=16834;AC=1;NS=8438;AC_Hom=0;AC_Het=1;AC_Hemi=0;MAF=5.92557e-05;HWE=1;NFAM=1	.
3	193888916	193888920	3	193892517	193892521	187069	8715.89	+	-	BND	PASS	187069_1	N	N[3:193892521[	187069_2	N	]3:193888918]N	SVTYPE=BND;POS=193888918;STRANDS=+-:391;CIPOS=-2,2;CIEND=-3,1;CIPOS95=0,0;CIEND95=0,0;MATEID=187069_2;EVENT=187069;SU=391;PE=229;SR=162;ALG=PROD;AF=0.001247;NSAMP=21;MSQ=415.04;AN=16834;AC=21;NS=8438;AC_Hom=0;AC_Het=21;AC_Hemi=0;MAF=0.00124437;HWE=1;NFAM=21	SVTYPE=BND;POS=193892521;STRANDS=+-:391;CIPOS=-3,1;CIEND=-2,2;CIPOS95=0,0;CIEND95=0,0;MATEID=187069_1;EVENT=187069;SECONDARY;SU=391;PE=229;SR=162;ALG=PROD;AF=0.001247;NSAMP=21;MSQ=415.04;AN=16834;AC=21;NS=8438;AC_Hom=0;AC_Het=21;AC_Hemi=0;MAF=0.00124437;HWE=1;NFAM=21
3	193888995	193888999	3	193895421	193895441	308186	275.46	-	-	BND	PASS	308186_1	N	[3:193895432[N	308186_2	N	[3:193888999[N	SVTYPE=BND;POS=193888999;STRANDS=--:18;CIPOS=-3,1;CIEND=-10,10;CIPOS95=0,0;CIEND95=0,0;MATEID=308186_2;EVENT=308186;SU=18;PE=7;SR=11;ALG=PROD;AF=5.94e-05;NSAMP=1;MSQ=275.46;AN=16834;AC=1;NS=8438;AC_Hom=0;AC_Het=1;AC_Hemi=0;MAF=5.92557e-05;HWE=1;NFAM=1	SVTYPE=BND;POS=193895432;STRANDS=--:18;CIPOS=-10,10;CIEND=-3,1;CIPOS95=0,0;CIEND95=0,0;MATEID=308186_1;EVENT=308186;SECONDARY;SU=18;PE=7;SR=11;ALG=PROD;AF=5.94e-05;NSAMP=1;MSQ=275.46;AN=16834;AC=1;NS=8438;AC_Hom=0;AC_Het=1;AC_Hemi=0;MAF=5.92557e-05;HWE=1;NFAM=1
3	193889102	193889120	3	193895432	193895436	308187	470.4	+	+	BND	PASS	308187_1	N	N]3:193895435]	308187_2	N	N]3:193889110]	SVTYPE=BND;POS=193889110;STRANDS=++:26;CIPOS=-8,10;CIEND=-3,1;CIPOS95=0,0;CIEND95=0,0;MATEID=308187_2;EVENT=308187;SU=26;PE=7;SR=19;ALG=PROD;AF=5.94e-05;NSAMP=1;MSQ=470.4;AN=16834;AC=1;NS=8438;AC_Hom=0;AC_Het=1;AC_Hemi=0;MAF=5.92557e-05;HWE=1;NFAM=1	SVTYPE=BND;POS=193895435;STRANDS=++:26;CIPOS=-3,1;CIEND=-8,10;CIPOS95=0,0;CIEND95=0,0;MATEID=308187_1;EVENT=308187;SECONDARY;SU=26;PE=7;SR=19;ALG=PROD;AF=5.94e-05;NSAMP=1;MSQ=470.4;AN=16834;AC=1;NS=8438;AC_Hom=0;AC_Het=1;AC_Hemi=0;MAF=5.92557e-05;HWE=1;NFAM=1
3	193930305	193930363	3	193931488	193931530	276519	768.44	-	+	BND	PASS	276519_1	N	]3:193931510]N	276519_2	N	N[3:193930335[	SVTYPE=BND;POS=193930335;STRANDS=-+:61;CIPOS=-29,29;CIEND=-22,20;CIPOS95=0,0;CIEND95=0,0;MATEID=276519_2;EVENT=276519;SU=61;PE=32;SR=29;ALG=PROD;AF=0.0001782;NSAMP=2;MSQ=383.88;AN=16834;AC=3;NS=8438;AC_Hom=2;AC_Het=1;AC_Hemi=0;MAF=0.000177767;HWE=0.000177778;NFAM=1	SVTYPE=BND;POS=193931510;STRANDS=-+:61;CIPOS=-22,20;CIEND=-29,29;CIPOS95=0,0;CIEND95=0,0;MATEID=276519_1;EVENT=276519;SECONDARY;SU=61;PE=32;SR=29;ALG=PROD;AF=0.0001782;NSAMP=2;MSQ=383.88;AN=16834;AC=3;NS=8438;AC_Hom=2;AC_Het=1;AC_Hemi=0;MAF=0.000177767;HWE=0.000177778;NFAM=1
3	193930725	193930783	3	193931485	193931532	187070	622.93	+	-	BND	PASS	187070_1	N	N[3:193931511[	187070_2	N	]3:193930753]N	SVTYPE=BND;POS=193930753;STRANDS=+-:38;CIPOS=-28,30;CIEND=-25,22;CIPOS95=0,0;CIEND95=0,0;MATEID=187070_2;EVENT=187070;SU=38;PE=22;SR=16;ALG=PROD;AF=0.0001188;NSAMP=2;MSQ=311.44;AN=16834;AC=2;NS=8438;AC_Hom=0;AC_Het=2;AC_Hemi=0;MAF=0.000118511;HWE=1;NFAM=1	SVTYPE=BND;POS=193931511;STRANDS=+-:38;CIPOS=-25,22;CIEND=-28,30;CIPOS95=0,0;CIEND95=0,0;MATEID=187070_1;EVENT=187070;SECONDARY;SU=38;PE=22;SR=16;ALG=PROD;AF=0.0001188;NSAMP=2;MSQ=311.44;AN=16834;AC=2;NS=8438;AC_Hom=0;AC_Het=2;AC_Hemi=0;MAF=0.000118511;HWE=1;NFAM=1
3	193934512	193934523	4	38772432	38772443	42124	5727.68	-	+	BND	LOW	42124_1	N	]4:38772438]N	42124_2	N	N[3:193934519[	SVTYPE=BND;POS=193934519;STRANDS=-+:108;CIPOS=-6,5;CIEND=-6,5;CIPOS95=0,0;CIEND95=0,0;MATEID=42124_2;EVENT=42124;SU=108;PE=0;SR=108;ALG=PROD;AF=0.01378;NSAMP=232;MSQ=23.69;AN=16834;AC=232;NS=8438;AC_Hom=0;AC_Het=232;AC_Hemi=0;MAF=0.0137473;HWE=0.41191;NFAM=230	SVTYPE=BND;POS=38772438;STRANDS=-+:108;CIPOS=-6,5;CIEND=-6,5;CIPOS95=0,0;CIEND95=0,0;MATEID=42124_1;EVENT=42124;SECONDARY;SU=108;PE=0;SR=108;ALG=PROD;AF=0.01378;NSAMP=232;MSQ=23.69;AN=16834;AC=232;NS=8438;AC_Hom=0;AC_Het=232;AC_Hemi=0;MAF=0.0137473;HWE=0.41191;NFAM=230
3	193938422	193938427	3	193938536	193938542	187071	6962.58	+	-	BND	LOW	187071_1	N	N[3:193938539[	187071_2	N	]3:193938425]N	SVTYPE=BND;POS=193938425;STRANDS=+-:242;CIPOS=-3,2;CIEND=-2,4;CIPOS95=0,0;CIEND95=0,0;MATEID=187071_2;EVENT=187071;SU=242;PE=4;SR=238;ALG=PROD;AF=0.00297;NSAMP=50;MSQ=139.22;AN=16834;AC=50;NS=8438;AC_Hom=0;AC_Het=50;AC_Hemi=0;MAF=0.00296279;HWE=1;NFAM=50	SVTYPE=BND;POS=193938539;STRANDS=+-:242;CIPOS=-2,4;CIEND=-3,2;CIPOS95=0,0;CIEND95=0,0;MATEID=187071_1;EVENT=187071;SECONDARY;SU=242;PE=4;SR=238;ALG=PROD;AF=0.00297;NSAMP=50;MSQ=139.22;AN=16834;AC=50;NS=8438;AC_Hom=0;AC_Het=50;AC_Hemi=0;MAF=0.00296279;HWE=1;NFAM=50
3	193939481	193939530	3	193940716	193940762	187072	476.41	+	-	DEL	PASS	187072	N	<DEL>	.	.	.	SVTYPE=DEL;POS=193939505;SVLEN=-1232;END=193940737;STRANDS=+-:26;CIPOS=-24,25;CIEND=-21,25;CIPOS95=0,0;CIEND95=0,0;SU=26;PE=15;SR=11;ALG=PROD;AF=0.0001188;NSAMP=2;MSQ=238.21;AN=16834;AC=2;NS=8438;AC_Hom=0;AC_Het=2;AC_Hemi=0;MAF=0.000118511;HWE=1;NFAM=2	.
3	193954349	193954356	3	193954858	193954864	187073	686.26	+	-	DEL	PASS	187073	N	<DEL>	.	.	.	SVTYPE=DEL;POS=193954353;SVLEN=-510;END=193954863;STRANDS=+-:28;CIPOS=-4,3;CIEND=-5,1;CIPOS95=0,0;CIEND95=0,0;SU=28;PE=21;SR=7;ALG=PROD;AF=5.94e-05;NSAMP=1;MSQ=686.26;AN=16834;AC=1;NS=8438;AC_Hom=0;AC_Het=1;AC_Hemi=0;MAF=5.92557e-05;HWE=1;NFAM=1	.
3	193957087	193957095	3	193961747	193961767	187074	311.73	+	-	DEL	PASS	187074	N	<DEL>	.	.	.	SVTYPE=DEL;POS=193957091;SVLEN=-4666;END=193961757;STRANDS=+-:14;CIPOS=-4,4;CIEND=-10,10;CIPOS95=0,0;CIEND95=0,0;SU=14;PE=7;SR=7;ALG=PROD;AF=5.94e-05;NSAMP=1;MSQ=311.72;AN=16834;AC=1;NS=8438;AC_Hom=0;AC_Het=1;AC_Hemi=0;MAF=5.92557e-05;HWE=1;NFAM=1	.
3	193961578	193961625	3	193962822	193962862	187075	3093.33	+	-	DEL	PASS	187075	N	<DEL>	.	.	.	SVTYPE=DEL;POS=193961602;SVLEN=-1250;END=193962852;STRANDS=+-:132;CIPOS=-24,23;CIEND=-30,10;CIPOS95=0,0;CIEND95=0,0;SU=132;PE=71;SR=61;ALG=PROD;AF=0.0002376;NSAMP=4;MSQ=773.33;AN=16834;AC=4;NS=8438;AC_Hom=0;AC_Het=4;AC_Hemi=0;MAF=0.000237023;HWE=1;NFAM=4	.
3	193982661	193982837	3	193982884	193982995	187076	1324.86	+	-	BND	LOW	187076_1	N	N[3:193982986[	187076_2	N	]3:193982671]N	SVTYPE=BND;POS=193982671;STRANDS=+-:17;IMPRECISE;CIPOS=-10,166;CIEND=-101,10;CIPOS95=-2,43;CIEND95=-45,2;MATEID=187076_2;EVENT=187076;SU=17;PE=17;SR=0;ALG=PROD;AF=0.001901;NSAMP=32;MSQ=40.47;AN=16834;AC=32;NS=8438;AC_Hom=0;AC_Het=32;AC_Hemi=0;MAF=0.00189618;HWE=1;NFAM=32	SVTYPE=BND;POS=193982986;STRANDS=+-:17;IMPRECISE;CIPOS=-101,10;CIEND=-10,166;CIPOS95=-45,2;CIEND95=-2,43;MATEID=187076_1;EVENT=187076;SECONDARY;SU=17;PE=17;SR=0;ALG=PROD;AF=0.001901;NSAMP=32;MSQ=40.47;AN=16834;AC=32;NS=8438;AC_Hom=0;AC_Het=32;AC_Hemi=0;MAF=0.00189618;HWE=1;NFAM=32
3	193993100	193993118	3	193993569	193993574	187077	461.58	+	-	DEL	PASS	187077	N	<DEL>	.	.	.	SVTYPE=DEL;POS=193993108;SVLEN=-465;END=193993573;STRANDS=+-:19;CIPOS=-8,10;CIEND=-4,1;CIPOS95=0,0;CIEND95=0,0;SU=19;PE=11;SR=8;ALG=PROD;AF=5.94e-05;NSAMP=1;MSQ=461.58;AN=16834;AC=1;NS=8438;AC_Hom=0;AC_Het=1;AC_Hemi=0;MAF=5.92557e-05;HWE=1;NFAM=1	.
3	193993946	193993965	3	193994931	193994940	187078	239.71	+	-	DEL	PASS	187078	N	<DEL>	.	.	.	SVTYPE=DEL;POS=193993955;SVLEN=-982;END=193994937;STRANDS=+-:12;CIPOS=-9,10;CIEND=-6,3;CIPOS95=0,0;CIEND95=0,0;SU=12;PE=6;SR=6;ALG=PROD;AF=5.94e-05;NSAMP=1;MSQ=239.71;AN=16834;AC=1;NS=8438;AC_Hom=0;AC_Het=1;AC_Hemi=0;MAF=5.92557e-05;HWE=1;NFAM=1	.
3	194001134	194001567	10	82575592	82576025	38363	22.85	-	-	BND	LOW	38363_1	N	[10:82576016[N	38363_2	N	[3:194001558[N	SVTYPE=BND;POS=194001558;STRANDS=--:4;IMPRECISE;CIPOS=-423,10;CIEND=-423,10;CIPOS95=-109,0;CIEND95=-109,0;MATEID=38363_2;EVENT=38363;SU=4;PE=4;SR=0;ALG=PROD;AF=0.0001188;NSAMP=2;MSQ=8.39;AN=16834;AC=2;NS=8438;AC_Hom=0;AC_Het=2;AC_Hemi=0;MAF=0.000118511;HWE=1;NFAM=2	SVTYPE=BND;POS=82576016;STRANDS=--:4;IMPRECISE;CIPOS=-423,10;CIEND=-423,10;CIPOS95=-109,0;CIEND95=-109,0;MATEID=38363_1;EVENT=38363;SECONDARY;SU=4;PE=4;SR=0;ALG=PROD;AF=0.0001188;NSAMP=2;MSQ=8.39;AN=16834;AC=2;NS=8438;AC_Hom=0;AC_Het=2;AC_Hemi=0;MAF=0.000118511;HWE=1;NFAM=2
3	194004103	194004123	3	194004549	194004555	276520	141.23	-	+	DUP	PASS	276520	N	<DUP>	.	.	.	SVTYPE=DUP;POS=194004113;SVLEN=440;END=194004553;STRANDS=-+:15;CIPOS=-10,10;CIEND=-4,2;CIPOS95=0,0;CIEND95=0,0;SU=15;PE=4;SR=11;ALG=PROD;AF=5.94e-05;NSAMP=1;MSQ=135.43;AN=16834;AC=1;NS=8438;AC_Hom=0;AC_Het=1;AC_Hemi=0;MAF=5.92557e-05;HWE=1;NFAM=1	.
3	194013059	194013500	3	194745347	194745571	308188	15.04	-	-	BND	LOW	308188_1	N	[3:194745562[N	308188_2	N	[3:194013491[N	SVTYPE=BND;POS=194013491;STRANDS=--:4;IMPRECISE;CIPOS=-431,10;CIEND=-214,10;CIPOS95=-173,1;CIEND95=-91,2;MATEID=308188_2;EVENT=308188;SU=4;PE=4;SR=0;ALG=PROD;AF=5.94e-05;NSAMP=1;MSQ=14.98;AN=16834;AC=1;NS=8438;AC_Hom=0;AC_Het=1;AC_Hemi=0;MAF=5.92557e-05;HWE=1;NFAM=1	SVTYPE=BND;POS=194745562;STRANDS=--:4;IMPRECISE;CIPOS=-214,10;CIEND=-431,10;CIPOS95=-91,2;CIEND95=-173,1;MATEID=308188_1;EVENT=308188;SECONDARY;SU=4;PE=4;SR=0;ALG=PROD;AF=5.94e-05;NSAMP=1;MSQ=14.98;AN=16834;AC=1;NS=8438;AC_Hom=0;AC_Het=1;AC_Hemi=0;MAF=5.92557e-05;HWE=1;NFAM=1
3	194046769	194047409	3	194047461	194048114	276521	674412.0	-	+	BND	LOW	276521_1	N	]3:194047511]N	276521_2	N	N[3:194047250[	SVTYPE=BND;POS=194047250;STRANDS=-+:475;IMPRECISE;CIPOS=-480,160;CIEND=-50,603;CIPOS95=-7,7;CIEND95=-20,20;MATEID=276521_2;EVENT=276521;SU=475;PE=205;SR=270;ALG=SUM;AF=0.5858;NSAMP=8328;MSQ=80.75;RETAINED;AN=16832;AC=9861;NS=8437;AC_Hom=3074;AC_Het=6812;AC_Hemi=0;MAF=0.414128;HWE=0;NFAM=7311	SVTYPE=BND;POS=194047511;STRANDS=-+:475;IMPRECISE;CIPOS=-50,603;CIEND=-480,160;CIPOS95=-20,20;CIEND95=-7,7;MATEID=276521_1;EVENT=276521;SECONDARY;SU=475;PE=205;SR=270;ALG=SUM;AF=0.5858;NSAMP=8328;MSQ=80.75;RETAINED;AN=16832;AC=9861;NS=8437;AC_Hom=3074;AC_Het=6812;AC_Hemi=0;MAF=0.414128;HWE=0;NFAM=7311
3	194047825	194047842	3	194048086	194048103	187079	4368.33	+	-	BND	LOW	187079_1	N	N[3:194048096[	187079_2	N	]3:194047834]N	SVTYPE=BND;POS=194047834;STRANDS=+-:4;CIPOS=-9,8;CIEND=-9,8;CIPOS95=0,0;CIEND95=0,0;MATEID=187079_2;EVENT=187079;SU=4;PE=0;SR=4;ALG=PROD;AF=0.008732;NSAMP=147;MSQ=29.15;AN=16834;AC=147;NS=8438;AC_Hom=0;AC_Het=147;AC_Hemi=0;MAF=0.00871059;HWE=1;NFAM=125	SVTYPE=BND;POS=194048096;STRANDS=+-:4;CIPOS=-9,8;CIEND=-9,8;CIPOS95=0,0;CIEND95=0,0;MATEID=187079_1;EVENT=187079;SECONDARY;SU=4;PE=0;SR=4;ALG=PROD;AF=0.008732;NSAMP=147;MSQ=29.15;AN=16834;AC=147;NS=8438;AC_Hom=0;AC_Het=147;AC_Hemi=0;MAF=0.00871059;HWE=1;NFAM=125
3	194048021	194049385	9	90483964	90485212	45047	5191.25	+	-	BND	LOW	45047_1	N	N[9:90484598[	45047_2	N	]3:194048763]N	SVTYPE=BND;POS=194048763;STRANDS=-+:456,+-:450;IMPRECISE;CIPOS=-742,622;CIEND=-633,615;CIPOS95=-192,192;CIEND95=-167,167;MATEID=45047_2;EVENT=45047;SU=906;PE=904;SR=2;ALG=SUM;AF=0.01046;NSAMP=176;MSQ=28.47;AN=16834;AC=176;NS=8438;AC_Hom=0;AC_Het=177;AC_Hemi=0;MAF=0.0104883;HWE=1;NFAM=175	SVTYPE=BND;POS=90484598;STRANDS=-+:456,+-:450;IMPRECISE;CIPOS=-633,615;CIEND=-742,622;CIPOS95=-167,167;CIEND95=-192,192;MATEID=45047_1;EVENT=45047;SECONDARY;SU=906;PE=904;SR=2;ALG=SUM;AF=0.01046;NSAMP=176;MSQ=28.47;AN=16834;AC=176;NS=8438;AC_Hom=0;AC_Het=177;AC_Hemi=0;MAF=0.0104883;HWE=1;NFAM=175
3	194048438	194048736	9	90484659	90484930	45048	5608.33	-	+	BND	LOW	45048_1	N	]9:90484709]N	45048_2	N	N[3:194048727[	SVTYPE=BND;POS=194048727;STRANDS=-+:111;IMPRECISE;CIPOS=-288,10;CIEND=-50,221;CIPOS95=-80,10;CIEND95=-24,24;MATEID=45048_2;EVENT=45048;SU=111;PE=111;SR=0;ALG=PROD;AF=0.00897;NSAMP=151;MSQ=36.52;AN=16834;AC=151;NS=8438;AC_Hom=0;AC_Het=151;AC_Hemi=0;MAF=0.00894762;HWE=1;NFAM=151	SVTYPE=BND;POS=90484709;STRANDS=-+:111;IMPRECISE;CIPOS=-50,221;CIEND=-288,10;CIPOS95=-24,24;CIEND95=-80,10;MATEID=45048_1;EVENT=45048;SECONDARY;SU=111;PE=111;SR=0;ALG=PROD;AF=0.00897;NSAMP=151;MSQ=36.52;AN=16834;AC=151;NS=8438;AC_Hom=0;AC_Het=151;AC_Hemi=0;MAF=0.00894762;HWE=1;NFAM=151
3	194048445	194048462	3	194048638	194048655	187080	517.58	+	-	BND	LOW	187080_1	N	N[3:194048648[	187080_2	N	]3:194048454]N	SVTYPE=BND;POS=194048454;STRANDS=+-:4;CIPOS=-9,8;CIEND=-9,8;CIPOS95=0,0;CIEND95=0,0;MATEID=187080_2;EVENT=187080;SU=4;PE=0;SR=4;ALG=PROD;AF=0.0009505;NSAMP=16;MSQ=30.5;AN=16834;AC=16;NS=8438;AC_Hom=0;AC_Het=16;AC_Hemi=0;MAF=0.000948092;HWE=1;NFAM=16	SVTYPE=BND;POS=194048648;STRANDS=+-:4;CIPOS=-9,8;CIEND=-9,8;CIPOS95=0,0;CIEND95=0,0;MATEID=187080_1;EVENT=187080;SECONDARY;SU=4;PE=0;SR=4;ALG=PROD;AF=0.0009505;NSAMP=16;MSQ=30.5;AN=16834;AC=16;NS=8438;AC_Hom=0;AC_Het=16;AC_Hemi=0;MAF=0.000948092;HWE=1;NFAM=16
3	194059555	194059572	3	194059876	194059890	187081	2088.46	+	-	MEI	PASS	187081	N	<DEL:ME:SINE|Alu|AluSq>	.	.	.	SVTYPE=MEI;POS=194059564;SVLEN=-319;END=194059883;STRANDS=+-:58;CIPOS=-9,8;CIEND=-7,7;CIPOS95=0,0;CIEND95=0,0;SU=58;PE=15;SR=43;ALG=PROD;AF=0.0005346;NSAMP=9;MSQ=231.3;AN=16834;AC=9;NS=8438;AC_Hom=0;AC_Het=9;AC_Hemi=0;MAF=0.000533302;HWE=1;NFAM=9	.
3	194068472	194068779	3	194068622	194068977	187083	647301.0	+	-	DEL	PASS	187083	N	<DEL>	.	.	.	SVTYPE=DEL;POS=194068534;SVLEN=-411;END=194068945;STRANDS=+-:491;IMPRECISE;CIPOS=-62,245;CIEND=-323,32;CIPOS95=-9,9;CIEND95=-6,6;SU=491;PE=491;SR=0;ALG=SUM;AF=0.3551;NSAMP=5976;MSQ=107.97;RETAINED;AN=16834;AC=5977;NS=8438;AC_Hom=2;AC_Het=5987;AC_Hemi=0;MAF=0.354883;HWE=0;NFAM=5308	.
3	194072758	194073317	3	194072875	194073434	187089	9833.15	+	-	BND	LOW	187089_1	N	N[3:194073269[	187089_2	N	]3:194072976]N	SVTYPE=BND;POS=194072976;STRANDS=+-:183;IMPRECISE;CIPOS=-218,341;CIEND=-393,166;CIPOS95=-121,121;CIEND95=-78,78;MATEID=187089_2;EVENT=187089;SU=183;PE=173;SR=10;ALG=SUM;AF=0.005762;NSAMP=97;MSQ=100.65;RETAINED;AN=16834;AC=97;NS=8438;AC_Hom=0;AC_Het=97;AC_Hemi=0;MAF=0.00574781;HWE=1;NFAM=97	SVTYPE=BND;POS=194073269;STRANDS=+-:183;IMPRECISE;CIPOS=-393,166;CIEND=-218,341;CIPOS95=-78,78;CIEND95=-121,121;MATEID=187089_1;EVENT=187089;SECONDARY;SU=183;PE=173;SR=10;ALG=SUM;AF=0.005762;NSAMP=97;MSQ=100.65;RETAINED;AN=16834;AC=97;NS=8438;AC_Hom=0;AC_Het=97;AC_Hemi=0;MAF=0.00574781;HWE=1;NFAM=97
3	194095967	194096263	17	78564453	78564960	40908	205.75	-	-	BND	LOW	40908_1	N	[17:78564953[N	40908_2	N	[3:194096254[N	SVTYPE=BND;POS=194096254;STRANDS=--:4;IMPRECISE;CIPOS=-286,10;CIEND=-499,8;CIPOS95=-141,1;CIEND95=-160,1;MATEID=40908_2;EVENT=40908;SU=4;PE=4;SR=0;ALG=PROD;AF=0.000594;NSAMP=10;MSQ=18.89;AN=16834;AC=10;NS=8438;AC_Hom=0;AC_Het=10;AC_Hemi=0;MAF=0.000592557;HWE=1;NFAM=9	SVTYPE=BND;POS=78564953;STRANDS=--:4;IMPRECISE;CIPOS=-499,8;CIEND=-286,10;CIPOS95=-160,1;CIEND95=-141,1;MATEID=40908_1;EVENT=40908;SECONDARY;SU=4;PE=4;SR=0;ALG=PROD;AF=0.000594;NSAMP=10;MSQ=18.89;AN=16834;AC=10;NS=8438;AC_Hom=0;AC_Het=10;AC_Hemi=0;MAF=0.000592557;HWE=1;NFAM=9
3	194095979	194096224	14	21910986	21911426	39755	86742.5	-	+	BND	LOW	39755_1	N	]14:21910997]N	39755_2	N	N[3:194096195[	SVTYPE=BND;POS=194096195;STRANDS=-+:16;IMPRECISE;CIPOS=-215,30;CIEND=-11,429;CIPOS95=-47,30;CIEND95=-11,104;MATEID=39755_2;EVENT=39755;SU=16;PE=16;SR=0;ALG=PROD;AF=0.1462;NSAMP=2460;MSQ=34.64;AN=16834;AC=2461;NS=8438;AC_Hom=2;AC_Het=2460;AC_Hemi=0;MAF=0.145888;HWE=0;NFAM=2247	SVTYPE=BND;POS=21910997;STRANDS=-+:16;IMPRECISE;CIPOS=-11,429;CIEND=-215,30;CIPOS95=-11,104;CIEND95=-47,30;MATEID=39755_1;EVENT=39755;SECONDARY;SU=16;PE=16;SR=0;ALG=PROD;AF=0.1462;NSAMP=2460;MSQ=34.64;AN=16834;AC=2461;NS=8438;AC_Hom=2;AC_Het=2460;AC_Hemi=0;MAF=0.145888;HWE=0;NFAM=2247
3	194105334	194105381	3	194105468	194105515	187093	488.51	+	-	DEL	PASS	187093	N	<DEL>	.	.	.	SVTYPE=DEL;POS=194105358;SVLEN=-134;END=194105492;STRANDS=+-:16;CIPOS=-24,23;CIEND=-24,23;CIPOS95=0,0;CIEND95=0,0;SU=16;PE=0;SR=16;ALG=PROD;AF=0.0001782;NSAMP=3;MSQ=162.84;AN=16834;AC=3;NS=8438;AC_Hom=0;AC_Het=3;AC_Hemi=0;MAF=0.000177767;HWE=1;NFAM=3	.
3	194121172	194121172	3	194121921	194121921	187094	3.84712e+06	+	-	MEI	PASS	187094	N	<DEL:ME:Other|Other|SVA_E>	.	.	.	SVTYPE=MEI;POS=194121172;SVLEN=-749;END=194121921;STRANDS=+-:143389;CIPOS=0,0;CIEND=0,0;CIPOS95=0,0;CIEND95=0,0;SU=143389;PE=76705;SR=66684;ALG=PROD;AF=0.4365;NSAMP=5369;MSQ=714.95;AN=16834;AC=7348;NS=8438;AC_Hom=3968;AC_Het=3396;AC_Hemi=0;MAF=0.436359;HWE=0;NFAM=4934	.
3	194137646	194137654	3	194139422	194139442	187095	425.57	+	-	DEL	PASS	187095	N	<DEL>	.	.	.	SVTYPE=DEL;POS=194137651;SVLEN=-1781;END=194139432;STRANDS=+-:19;CIPOS=-5,3;CIEND=-10,10;CIPOS95=0,0;CIEND95=0,0;SU=19;PE=11;SR=8;ALG=PROD;AF=5.94e-05;NSAMP=1;MSQ=425.57;AN=16834;AC=1;NS=8438;AC_Hom=0;AC_Het=1;AC_Hemi=0;MAF=5.92557e-05;HWE=1;NFAM=1	.
3	194138170	194138190	6	145555085	145555105	43769	44846.2	+	+	BND	LOW	43769_1	N	N]6:145555095]	43769_2	N	N]3:194138180]	SVTYPE=BND;POS=194138180;STRANDS=++:5;CIPOS=-10,10;CIEND=-10,10;CIPOS95=0,0;CIEND95=0,0;MATEID=43769_2;EVENT=43769;SU=5;PE=0;SR=5;ALG=PROD;AF=0.06724;NSAMP=1132;MSQ=39.08;AN=16834;AC=1132;NS=8438;AC_Hom=0;AC_Het=1136;AC_Hemi=0;MAF=0.0673145;HWE=2.77034e-18;NFAM=1078	SVTYPE=BND;POS=145555095;STRANDS=++:5;CIPOS=-10,10;CIEND=-10,10;CIPOS95=0,0;CIEND95=0,0;MATEID=43769_1;EVENT=43769;SECONDARY;SU=5;PE=0;SR=5;ALG=PROD;AF=0.06724;NSAMP=1132;MSQ=39.08;AN=16834;AC=1132;NS=8438;AC_Hom=0;AC_Het=1136;AC_Hemi=0;MAF=0.0673145;HWE=2.77034e-18;NFAM=1078
3	194138716	194138718	7	131275587	131275589	44295	51298.0	+	+	BND	LOW	44295_1	N	N]7:131275588]	44295_2	N	N]3:194138717]	SVTYPE=BND;POS=194138717;STRANDS=++:473;CIPOS=-1,1;CIEND=-1,1;CIPOS95=0,0;CIEND95=0,0;MATEID=44295_2;EVENT=44295;SU=473;PE=0;SR=473;ALG=PROD;AF=0.08073;NSAMP=1359;MSQ=37.12;AN=16834;AC=1359;NS=8438;AC_Hom=0;AC_Het=1364;AC_Hemi=0;MAF=0.0808248;HWE=1.91187e-26;NFAM=1213	SVTYPE=BND;POS=131275588;STRANDS=++:473;CIPOS=-1,1;CIEND=-1,1;CIPOS95=0,0;CIEND95=0,0;MATEID=44295_1;EVENT=44295;SECONDARY;SU=473;PE=0;SR=473;ALG=PROD;AF=0.08073;NSAMP=1359;MSQ=37.12;AN=16834;AC=1359;NS=8438;AC_Hom=0;AC_Het=1364;AC_Hemi=0;MAF=0.0808248;HWE=1.91187e-26;NFAM=1213
3	194141626	194141893	X	146379865	146380150	45771	7522.0	-	-	BND	LOW	45771_1	N	[X:146380101[N	45771_2	N	[3:194141844[N	SVTYPE=BND;POS=194141844;STRANDS=--:22;IMPRECISE;CIPOS=-217,50;CIEND=-235,50;CIPOS95=-39,39;CIEND95=-65,50;MATEID=45771_2;EVENT=45771;SU=22;PE=22;SR=0;ALG=PROD;AF=0.01996;NSAMP=336;MSQ=20.95;AN=16834;AC=336;NS=8438;AC_Hom=0;AC_Het=338;AC_Hemi=0;MAF=0.0200284;HWE=0.0517465;NFAM=335	SVTYPE=BND;POS=146380101;STRANDS=--:22;IMPRECISE;CIPOS=-235,50;CIEND=-217,50;CIPOS95=-65,50;CIEND95=-39,39;MATEID=45771_1;EVENT=45771;SECONDARY;SU=22;PE=22;SR=0;ALG=PROD;AF=0.01996;NSAMP=336;MSQ=20.95;AN=16834;AC=336;NS=8438;AC_Hom=0;AC_Het=338;AC_Hemi=0;MAF=0.0200284;HWE=0.0517465;NFAM=335
3	194141669	194141874	X	4360992	4361421	45313	23625.5	-	+	BND	LOW	45313_1	N	]X:4361022]N	45313_2	N	N[3:194141844[	SVTYPE=BND;POS=194141844;STRANDS=-+:22;IMPRECISE;CIPOS=-174,31;CIEND=-30,399;CIPOS95=-27,27;CIEND95=-30,94;MATEID=45313_2;EVENT=45313;SU=22;PE=22;SR=0;ALG=PROD;AF=0.0622;NSAMP=1042;MSQ=21.83;AN=16818;AC=1046;NS=8430;AC_Hom=8;AC_Het=1041;AC_Hemi=0;MAF=0.0622183;HWE=1.33983e-10;NFAM=1001	SVTYPE=BND;POS=4361022;STRANDS=-+:22;IMPRECISE;CIPOS=-30,399;CIEND=-174,31;CIPOS95=-30,94;CIEND95=-27,27;MATEID=45313_1;EVENT=45313;SECONDARY;SU=22;PE=22;SR=0;ALG=PROD;AF=0.0622;NSAMP=1042;MSQ=21.83;AN=16818;AC=1046;NS=8430;AC_Hom=8;AC_Het=1041;AC_Hemi=0;MAF=0.0622183;HWE=1.33983e-10;NFAM=1001
3	194141819	194141874	5	21175160	21175217	42714	7917.49	-	+	BND	LOW	42714_1	N	]5:21175189]N	42714_2	N	N[3:194141846[	SVTYPE=BND;POS=194141846;STRANDS=-+:12;IMPRECISE;CIPOS=-26,29;CIEND=-29,28;CIPOS95=-4,4;CIEND95=0,0;MATEID=42714_2;EVENT=42714;SU=12;PE=0;SR=12;ALG=PROD;AF=0.02294;NSAMP=384;MSQ=19.51;AN=16830;AC=386;NS=8436;AC_Hom=4;AC_Het=382;AC_Hemi=0;MAF=0.0228781;HWE=0.330343;NFAM=293	SVTYPE=BND;POS=21175189;STRANDS=-+:12;IMPRECISE;CIPOS=-29,28;CIEND=-26,29;CIPOS95=0,0;CIEND95=-4,4;MATEID=42714_1;EVENT=42714;SECONDARY;SU=12;PE=0;SR=12;ALG=PROD;AF=0.02294;NSAMP=384;MSQ=19.51;AN=16830;AC=386;NS=8436;AC_Hom=4;AC_Het=382;AC_Hemi=0;MAF=0.0228781;HWE=0.330343;NFAM=293
3	194141833	194141850	X	108771888	108771905	45648	1702.73	-	+	BND	LOW	45648_1	N	]X:108771897]N	45648_2	N	N[3:194141843[	SVTYPE=BND;POS=194141843;STRANDS=-+:4;CIPOS=-9,8;CIEND=-9,8;CIPOS95=0,0;CIEND95=0,0;MATEID=45648_2;EVENT=45648;SU=4;PE=0;SR=4;ALG=PROD;AF=0.005525;NSAMP=93;MSQ=16.28;AN=16834;AC=93;NS=8438;AC_Hom=0;AC_Het=93;AC_Hemi=0;MAF=0.00551078;HWE=1;NFAM=93	SVTYPE=BND;POS=108771897;STRANDS=-+:4;CIPOS=-9,8;CIEND=-9,8;CIPOS95=0,0;CIEND95=0,0;MATEID=45648_1;EVENT=45648;SECONDARY;SU=4;PE=0;SR=4;ALG=PROD;AF=0.005525;NSAMP=93;MSQ=16.28;AN=16834;AC=93;NS=8438;AC_Hom=0;AC_Het=93;AC_Hemi=0;MAF=0.00551078;HWE=1;NFAM=93
3	194141833	194141853	10	110701355	110701375	38453	3938.62	-	-	BND	LOW	38453_1	N	[10:110701366[N	38453_2	N	[3:194141844[N	SVTYPE=BND;POS=194141844;STRANDS=--:5;CIPOS=-10,10;CIEND=-10,10;CIPOS95=0,0;CIEND95=0,0;MATEID=38453_2;EVENT=38453;SU=5;PE=0;SR=5;ALG=PROD;AF=0.01444;NSAMP=234;MSQ=15.47;AN=16834;AC=243;NS=8438;AC_Hom=18;AC_Het=225;AC_Hemi=0;MAF=0.0143991;HWE=5.77135e-05;NFAM=232	SVTYPE=BND;POS=110701366;STRANDS=--:5;CIPOS=-10,10;CIEND=-10,10;CIPOS95=0,0;CIEND95=0,0;MATEID=38453_1;EVENT=38453;SECONDARY;SU=5;PE=0;SR=5;ALG=PROD;AF=0.01444;NSAMP=234;MSQ=15.47;AN=16834;AC=243;NS=8438;AC_Hom=18;AC_Het=225;AC_Hemi=0;MAF=0.0143991;HWE=5.77135e-05;NFAM=232
3	194141854	194142283	12	115468824	115469131	39300	1052.52	+	-	BND	LOW	39300_1	N	N[12:115469106[	39300_2	N	]3:194141884]N	SVTYPE=BND;POS=194141884;STRANDS=+-:8;IMPRECISE;CIPOS=-30,399;CIEND=-281,26;CIPOS95=-30,79;CIEND95=-120,26;MATEID=39300_2;EVENT=39300;SU=8;PE=8;SR=0;ALG=PROD;AF=0.002081;NSAMP=35;MSQ=21.2;AN=16818;AC=35;NS=8430;AC_Hom=0;AC_Het=36;AC_Hemi=0;MAF=0.00213523;HWE=1;NFAM=35	SVTYPE=BND;POS=115469106;STRANDS=+-:8;IMPRECISE;CIPOS=-281,26;CIEND=-30,399;CIPOS95=-120,26;CIEND95=-30,79;MATEID=39300_1;EVENT=39300;SECONDARY;SU=8;PE=8;SR=0;ALG=PROD;AF=0.002081;NSAMP=35;MSQ=21.2;AN=16818;AC=35;NS=8430;AC_Hom=0;AC_Het=36;AC_Hemi=0;MAF=0.00213523;HWE=1;NFAM=35
3	194141864	194142076	4	11566942	11567433	42047	340.49	+	-	BND	LOW	42047_1	N	N[4:11567427[	42047_2	N	]3:194141874]N	SVTYPE=BND;POS=194141874;STRANDS=+-:5;IMPRECISE;CIPOS=-10,202;CIEND=-484,7;CIPOS95=-2,82;CIEND95=-165,1;MATEID=42047_2;EVENT=42047;SU=5;PE=5;SR=0;ALG=PROD;AF=0.0007137;NSAMP=12;MSQ=12.83;AN=16814;AC=12;NS=8427;AC_Hom=0;AC_Het=12;AC_Hemi=0;MAF=0.000711997;HWE=1;NFAM=12	SVTYPE=BND;POS=11567427;STRANDS=+-:5;IMPRECISE;CIPOS=-484,7;CIEND=-10,202;CIPOS95=-165,1;CIEND95=-2,82;MATEID=42047_1;EVENT=42047;SECONDARY;SU=5;PE=5;SR=0;ALG=PROD;AF=0.0007137;NSAMP=12;MSQ=12.83;AN=16814;AC=12;NS=8427;AC_Hom=0;AC_Het=12;AC_Hemi=0;MAF=0.000711997;HWE=1;NFAM=12
3	194184425	194184432	3	194254139	194254139	276523	106.6	-	+	DUP	PASS	276523	N	<DUP>	.	.	.	SVTYPE=DUP;POS=194184430;SVLEN=69709;END=194254139;STRANDS=-+:16;CIPOS=-5,2;CIEND=0,0;CIPOS95=0,0;CIEND95=0,0;SU=16;PE=8;SR=8;ALG=PROD;AF=5.94e-05;NSAMP=1;MSQ=106.25;AN=16834;AC=1;NS=8438;AC_Hom=0;AC_Het=1;AC_Hemi=0;MAF=5.92557e-05;HWE=1;NFAM=1	.
3	194212193	194212250	3	194212585	194212642	187096	32.11	+	-	BND	LOW	187096_1	N	N[3:194212615[	187096_2	N	]3:194212222]N	SVTYPE=BND;POS=194212222;STRANDS=+-:8;CIPOS=-29,28;CIEND=-29,28;CIPOS95=0,0;CIEND95=0,0;MATEID=187096_2;EVENT=187096;SU=8;PE=0;SR=8;ALG=PROD;AF=0.0001188;NSAMP=2;MSQ=15.29;AN=16834;AC=2;NS=8438;AC_Hom=0;AC_Het=2;AC_Hemi=0;MAF=0.000118511;HWE=1;NFAM=2	SVTYPE=BND;POS=194212615;STRANDS=+-:8;CIPOS=-29,28;CIEND=-29,28;CIPOS95=0,0;CIEND95=0,0;MATEID=187096_1;EVENT=187096;SECONDARY;SU=8;PE=0;SR=8;ALG=PROD;AF=0.0001188;NSAMP=2;MSQ=15.29;AN=16834;AC=2;NS=8438;AC_Hom=0;AC_Het=2;AC_Hemi=0;MAF=0.000118511;HWE=1;NFAM=2
3	194214149	194214336	3	194214510	194214741	187097	506.35	+	-	DEL	PASS	187097	N	<DEL>	.	.	.	SVTYPE=DEL;POS=194214159;SVLEN=-577;END=194214736;STRANDS=+-:20;IMPRECISE;CIPOS=-10,177;CIEND=-226,5;CIPOS95=-2,41;CIEND95=-64,2;SU=20;PE=20;SR=0;ALG=PROD;AF=5.94e-05;NSAMP=1;MSQ=506.35;AN=16834;AC=1;NS=8438;AC_Hom=0;AC_Het=1;AC_Hemi=0;MAF=5.92557e-05;HWE=1;NFAM=1	.
3	194214226	194214320	3	194215274	194215401	187098	6478.59	+	-	BND	LOW	187098_1	N	N[3:194215387[	187098_2	N	]3:194214266]N	SVTYPE=BND;POS=194214266;STRANDS=+-:324;IMPRECISE;CIPOS=-40,54;CIEND=-112,15;CIPOS95=-3,3;CIEND95=-4,4;MATEID=187098_2;EVENT=187098;SU=324;PE=324;SR=0;ALG=PROD;AF=0.002317;NSAMP=39;MSQ=166.11;AN=16834;AC=39;NS=8438;AC_Hom=0;AC_Het=39;AC_Hemi=0;MAF=0.00231097;HWE=1;NFAM=38	SVTYPE=BND;POS=194215387;STRANDS=+-:324;IMPRECISE;CIPOS=-112,15;CIEND=-40,54;CIPOS95=-4,4;CIEND95=-3,3;MATEID=187098_1;EVENT=187098;SECONDARY;SU=324;PE=324;SR=0;ALG=PROD;AF=0.002317;NSAMP=39;MSQ=166.11;AN=16834;AC=39;NS=8438;AC_Hom=0;AC_Het=39;AC_Hemi=0;MAF=0.00231097;HWE=1;NFAM=38
3	194217981	194218183	3	194220301	194220603	187099	347.54	+	-	DEL	PASS	187099	N	<DEL>	.	.	.	SVTYPE=DEL;POS=194217991;SVLEN=-2602;END=194220593;STRANDS=+-:15;IMPRECISE;CIPOS=-10,192;CIEND=-292,10;CIPOS95=-1,37;CIEND95=-67,0;SU=15;PE=15;SR=0;ALG=PROD;AF=5.94e-05;NSAMP=1;MSQ=347.54;AN=16834;AC=1;NS=8438;AC_Hom=0;AC_Het=1;AC_Hemi=0;MAF=5.92557e-05;HWE=1;NFAM=1	.
3	194237191	194237209	5	35579891	35579909	42761	12331.3	-	+	BND	LOW	42761_1	N	]5:35579899]N	42761_2	N	N[3:194237202[	SVTYPE=BND;POS=194237202;STRANDS=-+:4;IMPRECISE;CIPOS=-10,8;CIEND=-8,10;CIPOS95=-1,0;CIEND95=-1,1;MATEID=42761_2;EVENT=42761;SU=4;PE=1;SR=3;ALG=PROD;AF=0.0297;NSAMP=499;MSQ=23.87;AN=16834;AC=500;NS=8438;AC_Hom=2;AC_Het=499;AC_Hemi=0;MAF=0.0296871;HWE=0.00734474;NFAM=459	SVTYPE=BND;POS=35579899;STRANDS=-+:4;IMPRECISE;CIPOS=-8,10;CIEND=-10,8;CIPOS95=-1,1;CIEND95=-1,0;MATEID=42761_1;EVENT=42761;SECONDARY;SU=4;PE=1;SR=3;ALG=PROD;AF=0.0297;NSAMP=499;MSQ=23.87;AN=16834;AC=500;NS=8438;AC_Hom=2;AC_Het=499;AC_Hemi=0;MAF=0.0296871;HWE=0.00734474;NFAM=459
3	194243769	194244194	3	194246349	194246638	187100	158.68	+	-	DEL	PASS	187100	N	<DEL>	.	.	.	SVTYPE=DEL;POS=194243799;SVLEN=-2809;END=194246608;STRANDS=+-:11;IMPRECISE;CIPOS=-30,395;CIEND=-259,30;CIPOS95=-30,77;CIEND95=-87,30;SU=11;PE=11;SR=0;ALG=PROD;AF=0.0001188;NSAMP=2;MSQ=79.34;AN=16834;AC=2;NS=8438;AC_Hom=0;AC_Het=2;AC_Hemi=0;MAF=0.000118511;HWE=1;NFAM=2	.
3	194245414	194245571	3	194246109	194246163	187101	434.33	+	-	DEL	PASS	187101	N	<DEL>	.	.	.	SVTYPE=DEL;POS=194245444;SVLEN=-689;END=194246133;STRANDS=+-:21;IMPRECISE;CIPOS=-30,127;CIEND=-24,30;CIPOS95=-16,16;CIEND95=-4,4;SU=21;PE=21;SR=0;ALG=PROD;AF=0.0001188;NSAMP=2;MSQ=217.17;AN=16834;AC=2;NS=8438;AC_Hom=0;AC_Het=2;AC_Hemi=0;MAF=0.000118511;HWE=1;NFAM=2	.
3	194247520	194247819	7	13242051	13242641	43913	36.18	-	-	BND	LOW	43913_1	N	[7:13242594[N	43913_2	N	[3:194247770[N	SVTYPE=BND;POS=194247770;STRANDS=--:4;IMPRECISE;CIPOS=-249,50;CIEND=-542,48;CIPOS95=-89,50;CIEND95=-173,48;MATEID=43913_2;EVENT=43913;SU=4;PE=4;SR=0;ALG=PROD;AF=0.0001188;NSAMP=2;MSQ=13.91;AN=16834;AC=2;NS=8438;AC_Hom=0;AC_Het=2;AC_Hemi=0;MAF=0.000118511;HWE=1;NFAM=2	SVTYPE=BND;POS=13242594;STRANDS=--:4;IMPRECISE;CIPOS=-542,48;CIEND=-249,50;CIPOS95=-173,48;CIEND95=-89,50;MATEID=43913_1;EVENT=43913;SECONDARY;SU=4;PE=4;SR=0;ALG=PROD;AF=0.0001188;NSAMP=2;MSQ=13.91;AN=16834;AC=2;NS=8438;AC_Hom=0;AC_Het=2;AC_Hemi=0;MAF=0.000118511;HWE=1;NFAM=2
3	194247643	194247890	11	109914952	109915505	38912	1001.1	-	+	BND	LOW	38912_1	N	]11:109914962]N	38912_2	N	N[3:194247881[	SVTYPE=BND;POS=194247881;STRANDS=-+:5;IMPRECISE;CIPOS=-237,10;CIEND=-10,543;CIPOS95=-114,2;CIEND95=0,169;MATEID=38912_2;EVENT=38912;SU=5;PE=5;SR=0;ALG=PROD;AF=0.002851;NSAMP=48;MSQ=19.86;AN=16834;AC=48;NS=8438;AC_Hom=0;AC_Het=48;AC_Hemi=0;MAF=0.00284428;HWE=1;NFAM=47	SVTYPE=BND;POS=109914962;STRANDS=-+:5;IMPRECISE;CIPOS=-10,543;CIEND=-237,10;CIPOS95=0,169;CIEND95=-114,2;MATEID=38912_1;EVENT=38912;SECONDARY;SU=5;PE=5;SR=0;ALG=PROD;AF=0.002851;NSAMP=48;MSQ=19.86;AN=16834;AC=48;NS=8438;AC_Hom=0;AC_Het=48;AC_Hemi=0;MAF=0.00284428;HWE=1;NFAM=47
3	194251825	194251842	9	93935409	93935426	45061	59401.3	-	+	BND	LOW	45061_1	N	]9:93935418]N	45061_2	N	N[3:194251835[	SVTYPE=BND;POS=194251835;STRANDS=-+:50;CIPOS=-9,8;CIEND=-9,8;CIPOS95=0,0;CIEND95=0,0;MATEID=45061_2;EVENT=45061;SU=50;PE=0;SR=50;ALG=PROD;AF=0.09665;NSAMP=1622;MSQ=36.02;AN=16834;AC=1627;NS=8438;AC_Hom=10;AC_Het=1624;AC_Hemi=0;MAF=0.0968239;HWE=1.08051e-30;NFAM=1421	SVTYPE=BND;POS=93935418;STRANDS=-+:50;CIPOS=-9,8;CIEND=-9,8;CIPOS95=0,0;CIEND95=0,0;MATEID=45061_1;EVENT=45061;SECONDARY;SU=50;PE=0;SR=50;ALG=PROD;AF=0.09665;NSAMP=1622;MSQ=36.02;AN=16834;AC=1627;NS=8438;AC_Hom=10;AC_Het=1624;AC_Hemi=0;MAF=0.0968239;HWE=1.08051e-30;NFAM=1421
3	194252013	194252070	9	77200699	77200756	45002	972.69	-	+	BND	LOW	45002_1	N	]9:77200728]N	45002_2	N	N[3:194252043[	SVTYPE=BND;POS=194252043;STRANDS=-+:8;CIPOS=-29,28;CIEND=-29,28;CIPOS95=0,0;CIEND95=0,0;MATEID=45002_2;EVENT=45002;SU=8;PE=0;SR=8;ALG=PROD;AF=0.002792;NSAMP=47;MSQ=19.05;AN=16834;AC=47;NS=8438;AC_Hom=0;AC_Het=47;AC_Hemi=0;MAF=0.00278502;HWE=1;NFAM=47	SVTYPE=BND;POS=77200728;STRANDS=-+:8;CIPOS=-29,28;CIEND=-29,28;CIPOS95=0,0;CIEND95=0,0;MATEID=45002_1;EVENT=45002;SECONDARY;SU=8;PE=0;SR=8;ALG=PROD;AF=0.002792;NSAMP=47;MSQ=19.05;AN=16834;AC=47;NS=8438;AC_Hom=0;AC_Het=47;AC_Hemi=0;MAF=0.00278502;HWE=1;NFAM=47
3	194254899	194254914	3	194270919	194270939	187102	434.52	+	-	BND	PASS	187102_1	N	N[3:194270930[	187102_2	N	]3:194254904]N	SVTYPE=BND;POS=194254904;STRANDS=+-:20;CIPOS=-5,10;CIEND=-10,10;CIPOS95=0,0;CIEND95=0,0;MATEID=187102_2;EVENT=187102;SU=20;PE=13;SR=7;ALG=PROD;AF=5.94e-05;NSAMP=1;MSQ=434.52;AN=16834;AC=1;NS=8438;AC_Hom=0;AC_Het=1;AC_Hemi=0;MAF=5.92557e-05;HWE=1;NFAM=1	SVTYPE=BND;POS=194270930;STRANDS=+-:20;CIPOS=-10,10;CIEND=-5,10;CIPOS95=0,0;CIEND95=0,0;MATEID=187102_1;EVENT=187102;SECONDARY;SU=20;PE=13;SR=7;ALG=PROD;AF=5.94e-05;NSAMP=1;MSQ=434.52;AN=16834;AC=1;NS=8438;AC_Hom=0;AC_Het=1;AC_Hemi=0;MAF=5.92557e-05;HWE=1;NFAM=1
3	194270901	194271038	3	194286118	194286438	276524	95.74	-	+	DUP	PASS	276524	N	<DUP>	.	.	.	SVTYPE=DUP;POS=194271028;SVLEN=15100;END=194286128;STRANDS=-+:10;IMPRECISE;CIPOS=-127,10;CIEND=-10,310;CIPOS95=-53,2;CIEND95=-2,83;SU=10;PE=10;SR=0;ALG=PROD;AF=5.94e-05;NSAMP=1;MSQ=90.85;AN=16834;AC=1;NS=8438;AC_Hom=0;AC_Het=1;AC_Hemi=0;MAF=5.92557e-05;HWE=1;NFAM=1	.
3	194273517	194273698	3	194274359	194274651	276525	254.22	-	+	DUP	PASS	276525	N	<DUP>	.	.	.	SVTYPE=DUP;POS=194273668;SVLEN=721;END=194274389;STRANDS=-+:23;IMPRECISE;CIPOS=-151,30;CIEND=-30,262;CIPOS95=-35,30;CIEND95=-30,32;SU=23;PE=23;SR=0;ALG=PROD;AF=0.0001188;NSAMP=2;MSQ=123.97;AN=16834;AC=2;NS=8438;AC_Hom=0;AC_Het=2;AC_Hemi=0;MAF=0.000118511;HWE=1;NFAM=2	.
3	194277826	194277883	8	40373081	40373138	44535	25231.4	-	+	BND	LOW	44535_1	N	]8:40373110]N	44535_2	N	N[3:194277856[	SVTYPE=BND;POS=194277856;STRANDS=-+:8;CIPOS=-29,28;CIEND=-29,28;CIPOS95=0,0;CIEND95=0,0;MATEID=44535_2;EVENT=44535;SU=8;PE=0;SR=8;ALG=PROD;AF=0.05269;NSAMP=886;MSQ=27.67;AN=16834;AC=887;NS=8438;AC_Hom=2;AC_Het=887;AC_Hemi=0;MAF=0.0526784;HWE=1.05648e-09;NFAM=809	SVTYPE=BND;POS=40373110;STRANDS=-+:8;CIPOS=-29,28;CIEND=-29,28;CIPOS95=0,0;CIEND95=0,0;MATEID=44535_1;EVENT=44535;SECONDARY;SU=8;PE=0;SR=8;ALG=PROD;AF=0.05269;NSAMP=886;MSQ=27.67;AN=16834;AC=887;NS=8438;AC_Hom=2;AC_Het=887;AC_Hemi=0;MAF=0.0526784;HWE=1.05648e-09;NFAM=809
3	194289943	194290190	18	49304023	49304196	41026	14434.5	-	+	BND	LOW	41026_1	N	]18:49304031]N	41026_2	N	N[3:194290187[	SVTYPE=BND;POS=194290187;STRANDS=-+:629;IMPRECISE;CIPOS=-243,4;CIEND=-8,165;CIPOS95=-20,4;CIEND95=-2,2;MATEID=41026_2;EVENT=41026;SU=629;PE=629;SR=0;ALG=PROD;AF=0.03237;NSAMP=545;MSQ=25.5;AN=16834;AC=545;NS=8438;AC_Hom=0;AC_Het=547;AC_Hemi=0;MAF=0.0324129;HWE=0.000179022;NFAM=516	SVTYPE=BND;POS=49304031;STRANDS=-+:629;IMPRECISE;CIPOS=-8,165;CIEND=-243,4;CIPOS95=-2,2;CIEND95=-20,4;MATEID=41026_1;EVENT=41026;SECONDARY;SU=629;PE=629;SR=0;ALG=PROD;AF=0.03237;NSAMP=545;MSQ=25.5;AN=16834;AC=545;NS=8438;AC_Hom=0;AC_Het=547;AC_Hemi=0;MAF=0.0324129;HWE=0.000179022;NFAM=516
3	194290326	194290328	3	194290526	194290532	187103	844650.0	+	-	DEL	PASS	187103	N	<DEL>	.	.	.	SVTYPE=DEL;POS=194290326;SVLEN=-202;END=194290528;STRANDS=+-:850;CIPOS=0,2;CIEND=-2,4;CIPOS95=0,0;CIEND95=0,0;SU=850;PE=708;SR=142;ALG=PROD;AF=0.2666;NSAMP=3783;MSQ=223.05;AN=16830;AC=4487;NS=8436;AC_Hom=1412;AC_Het=3081;AC_Hemi=0;MAF=0.266299;HWE=2.83186e-09;NFAM=3177	.
3	194294310	194294329	3	194294986	194294992	187104	311.66	+	-	DEL	PASS	187104	N	<DEL>	.	.	.	SVTYPE=DEL;POS=194294319;SVLEN=-671;END=194294990;STRANDS=+-:16;CIPOS=-9,10;CIEND=-4,2;CIPOS95=0,0;CIEND95=0,0;SU=16;PE=7;SR=9;ALG=PROD;AF=5.94e-05;NSAMP=1;MSQ=311.66;AN=16834;AC=1;NS=8438;AC_Hom=0;AC_Het=1;AC_Hemi=0;MAF=5.92557e-05;HWE=1;NFAM=1	.
3	194300580	194300600	3	194302875	194302891	308189	62.87	+	+	BND	LOW	308189_1	N	N]3:194302882]	308189_2	N	N]3:194300590]	SVTYPE=BND;POS=194300590;STRANDS=++:6;IMPRECISE;CIPOS=-10,10;CIEND=-7,9;CIPOS95=-1,1;CIEND95=-1,1;MATEID=308189_2;EVENT=308189;SU=6;PE=3;SR=3;ALG=PROD;AF=5.94e-05;NSAMP=1;MSQ=62.87;AN=16834;AC=1;NS=8438;AC_Hom=0;AC_Het=1;AC_Hemi=0;MAF=5.92557e-05;HWE=1;NFAM=1	SVTYPE=BND;POS=194302882;STRANDS=++:6;IMPRECISE;CIPOS=-7,9;CIEND=-10,10;CIPOS95=-1,1;CIEND95=-1,1;MATEID=308189_1;EVENT=308189;SECONDARY;SU=6;PE=3;SR=3;ALG=PROD;AF=5.94e-05;NSAMP=1;MSQ=62.87;AN=16834;AC=1;NS=8438;AC_Hom=0;AC_Het=1;AC_Hemi=0;MAF=5.92557e-05;HWE=1;NFAM=1
3	194302753	194302773	3	194306971	194306984	308190	122.8	-	-	BND	LOW	308190_1	N	[3:194306980[N	308190_2	N	[3:194302764[N	SVTYPE=BND;POS=194302764;STRANDS=--:8;CIPOS=-10,10;CIEND=-8,5;CIPOS95=0,0;CIEND95=0,0;MATEID=308190_2;EVENT=308190;SU=8;PE=3;SR=5;ALG=PROD;AF=5.94e-05;NSAMP=1;MSQ=122.8;AN=16834;AC=1;NS=8438;AC_Hom=0;AC_Het=1;AC_Hemi=0;MAF=5.92557e-05;HWE=1;NFAM=1	SVTYPE=BND;POS=194306980;STRANDS=--:8;CIPOS=-8,5;CIEND=-10,10;CIPOS95=0,0;CIEND95=0,0;MATEID=308190_1;EVENT=308190;SECONDARY;SU=8;PE=3;SR=5;ALG=PROD;AF=5.94e-05;NSAMP=1;MSQ=122.8;AN=16834;AC=1;NS=8438;AC_Hom=0;AC_Het=1;AC_Hemi=0;MAF=5.92557e-05;HWE=1;NFAM=1
3	194311821	194312009	3	195926631	195926856	276526	787.16	-	+	BND	LOW	276526_1	N	]3:195926681]N	276526_2	N	N[3:194311984[	SVTYPE=BND;POS=194311984;STRANDS=-+:142;IMPRECISE;CIPOS=-162,26;CIEND=-50,175;CIPOS95=-33,26;CIEND95=-4,4;MATEID=276526_2;EVENT=276526;SU=142;PE=142;SR=0;ALG=PROD;AF=0.002673;NSAMP=45;MSQ=17.16;AN=16834;AC=45;NS=8438;AC_Hom=0;AC_Het=45;AC_Hemi=0;MAF=0.00266651;HWE=1;NFAM=45	SVTYPE=BND;POS=195926681;STRANDS=-+:142;IMPRECISE;CIPOS=-50,175;CIEND=-162,26;CIPOS95=-4,4;CIEND95=-33,26;MATEID=276526_1;EVENT=276526;SECONDARY;SU=142;PE=142;SR=0;ALG=PROD;AF=0.002673;NSAMP=45;MSQ=17.16;AN=16834;AC=45;NS=8438;AC_Hom=0;AC_Het=45;AC_Hemi=0;MAF=0.00266651;HWE=1;NFAM=45
3	194312145	194312743	3	195926442	195926882	187105	755.29	+	-	BND	LOW	187105_1	N	N[3:195926727[	187105_2	N	]3:194312208]N	SVTYPE=BND;POS=194312208;STRANDS=+-:98;IMPRECISE;CIPOS=-63,535;CIEND=-284,156;CIPOS95=-63,126;CIEND95=-84,84;MATEID=187105_2;EVENT=187105;SU=98;PE=98;SR=0;ALG=SUM;AF=0.001544;NSAMP=26;MSQ=28.5;AN=16834;AC=26;NS=8438;AC_Hom=0;AC_Het=26;AC_Hemi=0;MAF=0.00154065;HWE=1;NFAM=26	SVTYPE=BND;POS=195926727;STRANDS=+-:98;IMPRECISE;CIPOS=-284,156;CIEND=-63,535;CIPOS95=-84,84;CIEND95=-63,126;MATEID=187105_1;EVENT=187105;SECONDARY;SU=98;PE=98;SR=0;ALG=SUM;AF=0.001544;NSAMP=26;MSQ=28.5;AN=16834;AC=26;NS=8438;AC_Hom=0;AC_Het=26;AC_Hemi=0;MAF=0.00154065;HWE=1;NFAM=26
3	194314840	194314851	7	156282176	156282187	44387	136.91	-	-	BND	LOW	44387_1	N	[7:156282183[N	44387_2	N	[3:194314847[N	SVTYPE=BND;POS=194314847;STRANDS=--:6;CIPOS=-6,5;CIEND=-6,5;CIPOS95=0,0;CIEND95=0,0;MATEID=44387_2;EVENT=44387;SU=6;PE=0;SR=6;ALG=PROD;AF=0.000297;NSAMP=5;MSQ=20.96;AN=16834;AC=5;NS=8438;AC_Hom=0;AC_Het=5;AC_Hemi=0;MAF=0.000296279;HWE=1;NFAM=5	SVTYPE=BND;POS=156282183;STRANDS=--:6;CIPOS=-6,5;CIEND=-6,5;CIPOS95=0,0;CIEND95=0,0;MATEID=44387_1;EVENT=44387;SECONDARY;SU=6;PE=0;SR=6;ALG=PROD;AF=0.000297;NSAMP=5;MSQ=20.96;AN=16834;AC=5;NS=8438;AC_Hom=0;AC_Het=5;AC_Hemi=0;MAF=0.000296279;HWE=1;NFAM=5
3	194314852	194314911	7	31833601	31833657	43969	27426.9	-	-	BND	LOW	43969_1	N	[7:31833628[N	43969_2	N	[3:194314883[N	SVTYPE=BND;POS=194314883;STRANDS=--:8;IMPRECISE;CIPOS=-30,29;CIEND=-26,30;CIPOS95=0,0;CIEND95=-3,3;MATEID=43969_2;EVENT=43969;SU=8;PE=4;SR=4;ALG=PROD;AF=0.04117;NSAMP=693;MSQ=38.96;AN=16834;AC=693;NS=8438;AC_Hom=0;AC_Het=696;AC_Hemi=0;MAF=0.041242;HWE=5.81764e-07;NFAM=619	SVTYPE=BND;POS=31833628;STRANDS=--:8;IMPRECISE;CIPOS=-26,30;CIEND=-30,29;CIPOS95=-3,3;CIEND95=0,0;MATEID=43969_1;EVENT=43969;SECONDARY;SU=8;PE=4;SR=4;ALG=PROD;AF=0.04117;NSAMP=693;MSQ=38.96;AN=16834;AC=693;NS=8438;AC_Hom=0;AC_Het=696;AC_Hemi=0;MAF=0.041242;HWE=5.81764e-07;NFAM=619
3	194334601	194334984	3	194335528	194335733	187106	50.65	+	-	DEL	PASS	187106	N	<DEL>	.	.	.	SVTYPE=DEL;POS=194334631;SVLEN=-1072;END=194335703;STRANDS=+-:8;IMPRECISE;CIPOS=-30,353;CIEND=-175,30;CIPOS95=-30,68;CIEND95=-61,30;SU=8;PE=8;SR=0;ALG=PROD;AF=5.94e-05;NSAMP=1;MSQ=50.65;AN=16834;AC=1;NS=8438;AC_Hom=0;AC_Het=1;AC_Hemi=0;MAF=5.92557e-05;HWE=1;NFAM=1	.
3	194350465	194350812	3	194351385	194351594	187107	274.42	+	-	DEL	PASS	187107	N	<DEL>	.	.	.	SVTYPE=DEL;POS=194350495;SVLEN=-1069;END=194351564;STRANDS=+-:11;IMPRECISE;CIPOS=-30,317;CIEND=-179,30;CIPOS95=-30,37;CIEND95=-49,30;SU=11;PE=11;SR=0;ALG=PROD;AF=0.0001782;NSAMP=3;MSQ=90.86;AN=16834;AC=3;NS=8438;AC_Hom=0;AC_Het=3;AC_Hemi=0;MAF=0.000177767;HWE=1;NFAM=3	.
3	194355403	194355464	3	194356552	194356602	187108	74644.0	+	-	DEL	PASS	187108	N	<DEL>	.	.	.	SVTYPE=DEL;POS=194355413;SVLEN=-1180;END=194356593;STRANDS=+-:3556;IMPRECISE;CIPOS=-10,51;CIEND=-41,9;CIPOS95=0,0;CIEND95=-2,2;SU=3556;PE=3556;SR=0;ALG=PROD;AF=0.02816;NSAMP=463;MSQ=161.21;AN=16834;AC=474;NS=8438;AC_Hom=22;AC_Het=452;AC_Hemi=0;MAF=0.0280872;HWE=0.104455;NFAM=456	.
3	194364437	194364444	3	194364495	194364502	187109	287.8	+	-	DEL	PASS	187109	N	<DEL>	.	.	.	SVTYPE=DEL;POS=194364441;SVLEN=-58;END=194364499;STRANDS=+-:9;CIPOS=-4,3;CIEND=-4,3;CIPOS95=0,0;CIEND95=0,0;SU=9;PE=0;SR=9;ALG=PROD;AF=5.94e-05;NSAMP=1;MSQ=287.74;AN=16834;AC=1;NS=8438;AC_Hom=0;AC_Het=1;AC_Hemi=0;MAF=5.92557e-05;HWE=1;NFAM=1	.
3	194366194	194366250	13	24989706	24989765	39488	2652.16	-	-	BND	LOW	39488_1	N	[13:24989737[N	39488_2	N	[3:194366225[N	SVTYPE=BND;POS=194366225;STRANDS=--:6;IMPRECISE;CIPOS=-30,26;CIEND=-30,29;CIPOS95=-1,1;CIEND95=-1,1;MATEID=39488_2;EVENT=39488;SU=6;PE=4;SR=2;ALG=PROD;AF=0.008792;NSAMP=148;MSQ=15.92;AN=16834;AC=148;NS=8438;AC_Hom=0;AC_Het=149;AC_Hemi=0;MAF=0.00882911;HWE=1;NFAM=148	SVTYPE=BND;POS=24989737;STRANDS=--:6;IMPRECISE;CIPOS=-30,29;CIEND=-30,26;CIPOS95=-1,1;CIEND95=-1,1;MATEID=39488_1;EVENT=39488;SECONDARY;SU=6;PE=4;SR=2;ALG=PROD;AF=0.008792;NSAMP=148;MSQ=15.92;AN=16834;AC=148;NS=8438;AC_Hom=0;AC_Het=149;AC_Hemi=0;MAF=0.00882911;HWE=1;NFAM=148
3	194384163	194384195	3	194384412	194384473	187112	3.93065e+06	+	-	DEL	PASS	187112	N	<DEL>	.	.	.	SVTYPE=DEL;POS=194384175;SVLEN=-277;END=194384452;STRANDS=+-:6758;CIPOS=-12,20;CIEND=-40,21;CIPOS95=0,0;CIEND95=0,0;SU=6758;PE=6758;SR=0;ALG=PROD;AF=0.9053;NSAMP=8216;MSQ=477.17;RETAINED;AN=16834;AC=15240;NS=8438;AC_Hom=14082;AC_Het=1195;AC_Hemi=0;MAF=0.0947499;HWE=5.88545e-44;NFAM=7231	.
3	194393465	194393519	3	194403451	194403497	187114	2802.39	+	-	DEL	PASS	187114	N	<DEL>	.	.	.	SVTYPE=DEL;POS=194393492;SVLEN=-9983;END=194403475;STRANDS=+-:124;CIPOS=-27,27;CIEND=-24,22;CIPOS95=0,0;CIEND95=0,0;SU=124;PE=63;SR=61;ALG=PROD;AF=0.0004158;NSAMP=7;MSQ=400.34;AN=16834;AC=7;NS=8438;AC_Hom=0;AC_Het=7;AC_Hemi=0;MAF=0.00041479;HWE=1;NFAM=7	.
3	194398728	194398900	3	194400221	194400317	187115	2.47094e+06	+	-	DEL	PASS	187115	N	<DEL>	.	.	.	SVTYPE=DEL;POS=194398795;SVLEN=-1494;END=194400289;STRANDS=+-:97873;IMPRECISE;CIPOS=-67,105;CIEND=-68,28;CIPOS95=-1,1;CIEND95=0,0;SU=97873;PE=97873;SR=0;ALG=SUM;AF=0.6269;NSAMP=7012;MSQ=351.31;RETAINED;AN=16834;AC=10554;NS=8438;AC_Hom=7104;AC_Het=3478;AC_Hemi=0;MAF=0.372956;HWE=1.68866e-27;NFAM=6102	.
3	194410830	194410847	5	179007234	179007251	43234	942.65	-	+	BND	LOW	43234_1	N	]5:179007243]N	43234_2	N	N[3:194410840[	SVTYPE=BND;POS=194410840;STRANDS=-+:4;CIPOS=-9,8;CIEND=-9,8;CIPOS95=0,0;CIEND95=0,0;MATEID=43234_2;EVENT=43234;SU=4;PE=0;SR=4;ALG=PROD;AF=0.002733;NSAMP=46;MSQ=19.22;AN=16834;AC=46;NS=8438;AC_Hom=0;AC_Het=46;AC_Hemi=0;MAF=0.00272576;HWE=1;NFAM=46	SVTYPE=BND;POS=179007243;STRANDS=-+:4;CIPOS=-9,8;CIEND=-9,8;CIPOS95=0,0;CIEND95=0,0;MATEID=43234_1;EVENT=43234;SECONDARY;SU=4;PE=0;SR=4;ALG=PROD;AF=0.002733;NSAMP=46;MSQ=19.22;AN=16834;AC=46;NS=8438;AC_Hom=0;AC_Het=46;AC_Hemi=0;MAF=0.00272576;HWE=1;NFAM=46
3	194413237	194413293	3	194440153	194440210	187117	2209.13	+	-	DEL	PASS	187117	N	<DEL>	.	.	.	SVTYPE=DEL;POS=194413263;SVLEN=-26920;END=194440183;STRANDS=+-:77;CIPOS=-26,30;CIEND=-30,27;CIPOS95=0,0;CIEND95=0,0;SU=77;PE=56;SR=21;ALG=PROD;AF=0.0003564;NSAMP=6;MSQ=368.19;AN=16834;AC=6;NS=8438;AC_Hom=0;AC_Het=6;AC_Hemi=0;MAF=0.000355534;HWE=1;NFAM=6	.
3	194417437	194417480	3	194417976	194418036	187118	782.25	+	-	DEL	PASS	187118	N	<DEL>	.	.	.	SVTYPE=DEL;POS=194417459;SVLEN=-547;END=194418006;STRANDS=+-:34;CIPOS=-22,21;CIEND=-30,30;CIPOS95=0,0;CIEND95=0,0;SU=34;PE=17;SR=17;ALG=PROD;AF=0.0001188;NSAMP=2;MSQ=391.13;AN=16834;AC=2;NS=8438;AC_Hom=0;AC_Het=2;AC_Hemi=0;MAF=0.000118511;HWE=1;NFAM=2	.
3	194421577	194421898	3	194422469	194422732	187119	149.61	+	-	DEL	PASS	187119	N	<DEL>	.	.	.	SVTYPE=DEL;POS=194421607;SVLEN=-1095;END=194422702;STRANDS=+-:12;IMPRECISE;CIPOS=-30,291;CIEND=-233,30;CIPOS95=-30,43;CIEND95=-37,30;SU=12;PE=12;SR=0;ALG=PROD;AF=0.0001188;NSAMP=2;MSQ=74.8;AN=16834;AC=2;NS=8438;AC_Hom=0;AC_Het=2;AC_Hemi=0;MAF=0.000118511;HWE=1;NFAM=2	.
3	194427090	194427107	4	128467041	128467058	42398	103.72	-	-	BND	LOW	42398_1	N	[4:128467051[N	42398_2	N	[3:194427100[N	SVTYPE=BND;POS=194427100;STRANDS=--:4;CIPOS=-9,8;CIEND=-9,8;CIPOS95=0,0;CIEND95=0,0;MATEID=42398_2;EVENT=42398;SU=4;PE=0;SR=4;ALG=PROD;AF=0.0003564;NSAMP=6;MSQ=13.51;AN=16834;AC=6;NS=8438;AC_Hom=0;AC_Het=6;AC_Hemi=0;MAF=0.000355534;HWE=1;NFAM=6	SVTYPE=BND;POS=128467051;STRANDS=--:4;CIPOS=-9,8;CIEND=-9,8;CIPOS95=0,0;CIEND95=0,0;MATEID=42398_1;EVENT=42398;SECONDARY;SU=4;PE=0;SR=4;ALG=PROD;AF=0.0003564;NSAMP=6;MSQ=13.51;AN=16834;AC=6;NS=8438;AC_Hom=0;AC_Het=6;AC_Hemi=0;MAF=0.000355534;HWE=1;NFAM=6
3	194427099	194427116	21	29789578	29789595	41748	77.75	-	-	BND	LOW	41748_1	N	[21:29789588[N	41748_2	N	[3:194427109[N	SVTYPE=BND;POS=194427109;STRANDS=--:4;CIPOS=-9,8;CIEND=-9,8;CIPOS95=0,0;CIEND95=0,0;MATEID=41748_2;EVENT=41748;SU=4;PE=0;SR=4;ALG=PROD;AF=0.0003564;NSAMP=6;MSQ=12.41;AN=16834;AC=6;NS=8438;AC_Hom=0;AC_Het=6;AC_Hemi=0;MAF=0.000355534;HWE=1;NFAM=6	SVTYPE=BND;POS=29789588;STRANDS=--:4;CIPOS=-9,8;CIEND=-9,8;CIPOS95=0,0;CIEND95=0,0;MATEID=41748_1;EVENT=41748;SECONDARY;SU=4;PE=0;SR=4;ALG=PROD;AF=0.0003564;NSAMP=6;MSQ=12.41;AN=16834;AC=6;NS=8438;AC_Hom=0;AC_Het=6;AC_Hemi=0;MAF=0.000355534;HWE=1;NFAM=6
3	194433591	194433885	3	194927133	194927378	308191	134.69	-	-	BND	LOW	308191_1	N	[3:194927349[N	308191_2	N	[3:194433856[N	SVTYPE=BND;POS=194433856;STRANDS=--:11;IMPRECISE;CIPOS=-264,30;CIEND=-215,30;CIPOS95=-103,30;CIEND95=-79,30;MATEID=308191_2;EVENT=308191;SU=11;PE=11;SR=0;ALG=PROD;AF=0.0001188;NSAMP=2;MSQ=67.34;AN=16834;AC=2;NS=8438;AC_Hom=0;AC_Het=2;AC_Hemi=0;MAF=0.000118511;HWE=1;NFAM=2	SVTYPE=BND;POS=194927349;STRANDS=--:11;IMPRECISE;CIPOS=-215,30;CIEND=-264,30;CIPOS95=-79,30;CIEND95=-103,30;MATEID=308191_1;EVENT=308191;SECONDARY;SU=11;PE=11;SR=0;ALG=PROD;AF=0.0001188;NSAMP=2;MSQ=67.34;AN=16834;AC=2;NS=8438;AC_Hom=0;AC_Het=2;AC_Hemi=0;MAF=0.000118511;HWE=1;NFAM=2
3	194433989	194434001	3	194927251	194927271	308192	14.89	+	+	BND	LOW	308192_1	N	N]3:194927261]	308192_2	N	N]3:194433995]	SVTYPE=BND;POS=194433995;STRANDS=++:7;CIPOS=-6,6;CIEND=-10,10;CIPOS95=0,0;CIEND95=0,0;MATEID=308192_2;EVENT=308192;SU=7;PE=2;SR=5;ALG=PROD;AF=5.94e-05;NSAMP=1;MSQ=14.85;AN=16834;AC=1;NS=8438;AC_Hom=0;AC_Het=1;AC_Hemi=0;MAF=5.92557e-05;HWE=1;NFAM=1	SVTYPE=BND;POS=194927261;STRANDS=++:7;CIPOS=-10,10;CIEND=-6,6;CIPOS95=0,0;CIEND95=0,0;MATEID=308192_1;EVENT=308192;SECONDARY;SU=7;PE=2;SR=5;ALG=PROD;AF=5.94e-05;NSAMP=1;MSQ=14.85;AN=16834;AC=1;NS=8438;AC_Hom=0;AC_Het=1;AC_Hemi=0;MAF=5.92557e-05;HWE=1;NFAM=1
3	194442038	194442193	3	194444129	194444303	187120	9185.18	+	-	BND	LOW	187120_1	N	N[3:194444254[	187120_2	N	]3:194442074]N	SVTYPE=BND;POS=194442074;STRANDS=+-:485;IMPRECISE;CIPOS=-36,119;CIEND=-124,50;CIPOS95=-7,7;CIEND95=-5,5;MATEID=187120_2;EVENT=187120;SU=485;PE=484;SR=1;ALG=PROD;AF=0.00398;NSAMP=67;MSQ=134.93;AN=16834;AC=67;NS=8438;AC_Hom=0;AC_Het=68;AC_Hemi=0;MAF=0.00402939;HWE=1;NFAM=67	SVTYPE=BND;POS=194444254;STRANDS=+-:485;IMPRECISE;CIPOS=-124,50;CIEND=-36,119;CIPOS95=-5,5;CIEND95=-7,7;MATEID=187120_1;EVENT=187120;SECONDARY;SU=485;PE=484;SR=1;ALG=PROD;AF=0.00398;NSAMP=67;MSQ=134.93;AN=16834;AC=67;NS=8438;AC_Hom=0;AC_Het=68;AC_Hemi=0;MAF=0.00402939;HWE=1;NFAM=67
3	194463550	194463570	7	84295574	84295594	44154	502.27	+	+	BND	LOW	44154_1	N	N]7:84295584]	44154_2	N	N]3:194463560]	SVTYPE=BND;POS=194463560;STRANDS=++:5;CIPOS=-10,10;CIEND=-10,10;CIPOS95=0,0;CIEND95=0,0;MATEID=44154_2;EVENT=44154;SU=5;PE=0;SR=5;ALG=PROD;AF=0.001129;NSAMP=19;MSQ=25.45;AN=16834;AC=19;NS=8438;AC_Hom=0;AC_Het=19;AC_Hemi=0;MAF=0.00112586;HWE=1;NFAM=19	SVTYPE=BND;POS=84295584;STRANDS=++:5;CIPOS=-10,10;CIEND=-10,10;CIPOS95=0,0;CIEND95=0,0;MATEID=44154_1;EVENT=44154;SECONDARY;SU=5;PE=0;SR=5;ALG=PROD;AF=0.001129;NSAMP=19;MSQ=25.45;AN=16834;AC=19;NS=8438;AC_Hom=0;AC_Het=19;AC_Hemi=0;MAF=0.00112586;HWE=1;NFAM=19
3	194463641	194463659	3	194464007	194464027	187121	140.78	+	-	DEL	PASS	187121	N	<DEL>	.	.	.	SVTYPE=DEL;POS=194463649;SVLEN=-368;END=194464017;STRANDS=+-:5;IMPRECISE;CIPOS=-8,10;CIEND=-10,10;CIPOS95=-1,1;CIEND95=-1,1;SU=5;PE=3;SR=2;ALG=PROD;AF=5.94e-05;NSAMP=1;MSQ=140.77;AN=16834;AC=1;NS=8438;AC_Hom=0;AC_Het=1;AC_Hemi=0;MAF=5.92557e-05;HWE=1;NFAM=1	.
3	194467648	194467654	3	194467724	194467731	187122	2748.56	+	-	BND	LOW	187122_1	N	N[3:194467729[	187122_2	N	]3:194467651]N	SVTYPE=BND;POS=194467651;STRANDS=+-:95;CIPOS=-3,3;CIEND=-4,3;CIPOS95=0,0;CIEND95=0,0;MATEID=187122_2;EVENT=187122;SU=95;PE=0;SR=95;ALG=PROD;AF=0.0008317;NSAMP=14;MSQ=196.31;AN=16834;AC=14;NS=8438;AC_Hom=0;AC_Het=14;AC_Hemi=0;MAF=0.00082958;HWE=1;NFAM=13	SVTYPE=BND;POS=194467729;STRANDS=+-:95;CIPOS=-4,3;CIEND=-3,3;CIPOS95=0,0;CIEND95=0,0;MATEID=187122_1;EVENT=187122;SECONDARY;SU=95;PE=0;SR=95;ALG=PROD;AF=0.0008317;NSAMP=14;MSQ=196.31;AN=16834;AC=14;NS=8438;AC_Hom=0;AC_Het=14;AC_Hemi=0;MAF=0.00082958;HWE=1;NFAM=13
3	194472336	194472393	9	72879915	72879972	44982	80.0	-	+	BND	LOW	44982_1	N	]9:72879944]N	44982_2	N	N[3:194472366[	SVTYPE=BND;POS=194472366;STRANDS=-+:8;CIPOS=-29,28;CIEND=-29,28;CIPOS95=0,0;CIEND95=0,0;MATEID=44982_2;EVENT=44982;SU=8;PE=0;SR=8;ALG=PROD;AF=0.0002376;NSAMP=4;MSQ=17.41;AN=16834;AC=4;NS=8438;AC_Hom=0;AC_Het=4;AC_Hemi=0;MAF=0.000237023;HWE=1;NFAM=4	SVTYPE=BND;POS=72879944;STRANDS=-+:8;CIPOS=-29,28;CIEND=-29,28;CIPOS95=0,0;CIEND95=0,0;MATEID=44982_1;EVENT=44982;SECONDARY;SU=8;PE=0;SR=8;ALG=PROD;AF=0.0002376;NSAMP=4;MSQ=17.41;AN=16834;AC=4;NS=8438;AC_Hom=0;AC_Het=4;AC_Hemi=0;MAF=0.000237023;HWE=1;NFAM=4
3	194489408	194489463	3	194489464	194489524	187123	401.61	+	-	BND	LOW	187123_1	N	N[3:194489495[	187123_2	N	]3:194489437]N	SVTYPE=BND;POS=194489437;STRANDS=+-:15;CIPOS=-29,26;CIEND=-30,30;CIPOS95=0,0;CIEND95=0,0;MATEID=187123_2;EVENT=187123;SU=15;PE=0;SR=15;ALG=PROD;AF=0.0001188;NSAMP=2;MSQ=200.76;AN=16834;AC=2;NS=8438;AC_Hom=0;AC_Het=2;AC_Hemi=0;MAF=0.000118511;HWE=1;NFAM=2	SVTYPE=BND;POS=194489495;STRANDS=+-:15;CIPOS=-30,30;CIEND=-29,26;CIPOS95=0,0;CIEND95=0,0;MATEID=187123_1;EVENT=187123;SECONDARY;SU=15;PE=0;SR=15;ALG=PROD;AF=0.0001188;NSAMP=2;MSQ=200.76;AN=16834;AC=2;NS=8438;AC_Hom=0;AC_Het=2;AC_Hemi=0;MAF=0.000118511;HWE=1;NFAM=2
3	194500591	194500636	3	194501153	194501213	187124	746.25	+	-	DEL	PASS	187124	N	<DEL>	.	.	.	SVTYPE=DEL;POS=194500614;SVLEN=-569;END=194501183;STRANDS=+-:35;CIPOS=-23,22;CIEND=-30,30;CIPOS95=0,0;CIEND95=0,0;SU=35;PE=21;SR=14;ALG=PROD;AF=0.0001188;NSAMP=2;MSQ=373.12;AN=16834;AC=2;NS=8438;AC_Hom=0;AC_Het=2;AC_Hemi=0;MAF=0.000118511;HWE=1;NFAM=2	.
3	194507057	194507114	3	194507353	194507410	187125	181.54	+	-	MEI	PASS	187125	N	<DEL:ME:SINE|Alu|AluSc>	.	.	.	SVTYPE=MEI;POS=194507086;SVLEN=-296;END=194507382;STRANDS=+-:13;CIPOS=-29,28;CIEND=-29,28;CIPOS95=0,0;CIEND95=0,0;SU=13;PE=0;SR=13;ALG=PROD;AF=0.0005346;NSAMP=9;MSQ=18.65;AN=16834;AC=9;NS=8438;AC_Hom=0;AC_Het=9;AC_Hemi=0;MAF=0.000533302;HWE=1;NFAM=9	.
3	194511854	194511854	3	194512172	194512172	187126	476521.0	+	-	MEI	PASS	187126	N	<DEL:ME:SINE|Alu|AluY>	.	.	.	SVTYPE=MEI;POS=194511854;SVLEN=-318;END=194512172;STRANDS=+-:6922;CIPOS=0,0;CIEND=0,0;CIPOS95=0,0;CIEND95=0,0;SU=6922;PE=2739;SR=4183;ALG=PROD;AF=0.08798;NSAMP=1322;MSQ=360.45;AN=16834;AC=1481;NS=8438;AC_Hom=318;AC_Het=1163;AC_Hemi=0;MAF=0.0877578;HWE=4.24332e-29;NFAM=1291	.
3	194523960	194523967	3	194524555	194524575	187127	338.59	+	-	DEL	PASS	187127	N	<DEL>	.	.	.	SVTYPE=DEL;POS=194523964;SVLEN=-601;END=194524565;STRANDS=+-:16;CIPOS=-4,3;CIEND=-10,10;CIPOS95=0,0;CIEND95=0,0;SU=16;PE=8;SR=8;ALG=PROD;AF=5.94e-05;NSAMP=1;MSQ=338.59;AN=16834;AC=1;NS=8438;AC_Hom=0;AC_Het=1;AC_Hemi=0;MAF=5.92557e-05;HWE=1;NFAM=1	.
3	194543294	194543294	3	194546255	194546255	187129	3.00677e+06	+	-	BND	PASS	187129_1	N	N[3:194546256[	187129_2	N	]3:194543294]N	SVTYPE=BND;POS=194543294;STRANDS=+-:137702;CIPOS=0,0;CIEND=0,0;CIPOS95=0,0;CIEND95=0,0;MATEID=187129_2;EVENT=187129;SU=137702;PE=63650;SR=74052;ALG=PROD;AF=0.3571;NSAMP=6012;MSQ=498.68;AN=16834;AC=6012;NS=8438;AC_Hom=0;AC_Het=6029;AC_Hemi=0;MAF=0.357253;HWE=0;NFAM=5319	SVTYPE=BND;POS=194546256;STRANDS=+-:137702;CIPOS=0,0;CIEND=0,0;CIPOS95=0,0;CIEND95=0,0;MATEID=187129_1;EVENT=187129;SECONDARY;SU=137702;PE=63650;SR=74052;ALG=PROD;AF=0.3571;NSAMP=6012;MSQ=498.68;AN=16834;AC=6012;NS=8438;AC_Hom=0;AC_Het=6029;AC_Hemi=0;MAF=0.357253;HWE=0;NFAM=5319
3	194543308	194543308	3	194546431	194546431	276527	1.47452e+06	-	+	BND	LOW	276527_1	N	]3:194546431]N	276527_2	N	N[3:194543309[	SVTYPE=BND;POS=194543309;STRANDS=-+:119225;CIPOS=0,0;CIEND=0,0;CIPOS95=0,0;CIEND95=0,0;MATEID=276527_2;EVENT=276527;SU=119225;PE=56922;SR=62303;ALG=PROD;AF=0.5313;NSAMP=6033;MSQ=243.65;AN=16834;AC=8944;NS=8438;AC_Hom=5836;AC_Het=3132;AC_Hemi=0;MAF=0.468594;HWE=0;NFAM=5335	SVTYPE=BND;POS=194546431;STRANDS=-+:119225;CIPOS=0,0;CIEND=0,0;CIPOS95=0,0;CIEND95=0,0;MATEID=276527_1;EVENT=276527;SECONDARY;SU=119225;PE=56922;SR=62303;ALG=PROD;AF=0.5313;NSAMP=6033;MSQ=243.65;AN=16834;AC=8944;NS=8438;AC_Hom=5836;AC_Het=3132;AC_Hemi=0;MAF=0.468594;HWE=0;NFAM=5335
3	194550306	194550553	3	196164908	196165232	308193	77.55	-	-	BND	LOW	308193_1	N	[3:196165223[N	308193_2	N	[3:194550544[N	SVTYPE=BND;POS=194550544;STRANDS=--:5;IMPRECISE;CIPOS=-237,10;CIEND=-314,10;CIPOS95=-104,2;CIEND95=-132,1;MATEID=308193_2;EVENT=308193;SU=5;PE=5;SR=0;ALG=PROD;AF=0.0001188;NSAMP=2;MSQ=38.77;AN=16834;AC=2;NS=8438;AC_Hom=0;AC_Het=2;AC_Hemi=0;MAF=0.000118511;HWE=1;NFAM=2	SVTYPE=BND;POS=196165223;STRANDS=--:5;IMPRECISE;CIPOS=-314,10;CIEND=-237,10;CIPOS95=-132,1;CIEND95=-104,2;MATEID=308193_1;EVENT=308193;SECONDARY;SU=5;PE=5;SR=0;ALG=PROD;AF=0.0001188;NSAMP=2;MSQ=38.77;AN=16834;AC=2;NS=8438;AC_Hom=0;AC_Het=2;AC_Hemi=0;MAF=0.000118511;HWE=1;NFAM=2
3	194550409	194550698	3	196165397	196165786	308194	223.07	+	+	BND	LOW	308194_1	N	N]3:196165426]	308194_2	N	N]3:194550439]	SVTYPE=BND;POS=194550439;STRANDS=++:15;IMPRECISE;CIPOS=-30,259;CIEND=-29,360;CIPOS95=-30,31;CIEND95=-29,96;MATEID=308194_2;EVENT=308194;SU=15;PE=15;SR=0;ALG=PROD;AF=0.0002376;NSAMP=4;MSQ=55.75;AN=16834;AC=4;NS=8438;AC_Hom=0;AC_Het=4;AC_Hemi=0;MAF=0.000237023;HWE=1;NFAM=4	SVTYPE=BND;POS=196165426;STRANDS=++:15;IMPRECISE;CIPOS=-29,360;CIEND=-30,259;CIPOS95=-29,96;CIEND95=-30,31;MATEID=308194_1;EVENT=308194;SECONDARY;SU=15;PE=15;SR=0;ALG=PROD;AF=0.0002376;NSAMP=4;MSQ=55.75;AN=16834;AC=4;NS=8438;AC_Hom=0;AC_Het=4;AC_Hemi=0;MAF=0.000237023;HWE=1;NFAM=4
3	194555650	194555650	3	194556284	194556284	187130	1.43465e+06	+	-	DEL	PASS	187130	N	<DEL>	.	.	.	SVTYPE=DEL;POS=194555650;SVLEN=-634;END=194556284;STRANDS=+-:53499;CIPOS=0,0;CIEND=0,0;CIPOS95=0,0;CIEND95=0,0;SU=53499;PE=32767;SR=20732;ALG=PROD;AF=0.2181;NSAMP=3266;MSQ=438.93;AN=16834;AC=3672;NS=8438;AC_Hom=812;AC_Het=2863;AC_Hemi=0;MAF=0.217765;HWE=0.701461;NFAM=2974	.
3	194560619	194560623	3	194568556	194568560	187131	26532.5	+	-	DEL	PASS	187131	N	<DEL>	.	.	.	SVTYPE=DEL;POS=194560621;SVLEN=-7938;END=194568559;STRANDS=+-:934;CIPOS=-2,2;CIEND=-3,1;CIPOS95=0,0;CIEND95=0,0;SU=934;PE=712;SR=222;ALG=PROD;AF=0.00398;NSAMP=67;MSQ=396.01;AN=16834;AC=67;NS=8438;AC_Hom=0;AC_Het=67;AC_Hemi=0;MAF=0.00397014;HWE=1;NFAM=66	.
3	194561567	194561570	3	194562782	194562802	187132	761.34	+	-	DEL	PASS	187132	N	<DEL>	.	.	.	SVTYPE=DEL;POS=194561569;SVLEN=-1223;END=194562792;STRANDS=+-:32;CIPOS=-2,1;CIEND=-10,10;CIPOS95=0,0;CIEND95=0,0;SU=32;PE=20;SR=12;ALG=PROD;AF=5.94e-05;NSAMP=1;MSQ=761.34;AN=16834;AC=1;NS=8438;AC_Hom=0;AC_Het=1;AC_Hemi=0;MAF=5.92557e-05;HWE=1;NFAM=1	.
3	194566068	194566883	3	194566295	194567021	187133	71374.7	+	-	DEL	PASS	187133	N	<DEL>	.	.	.	SVTYPE=DEL;POS=194566328;SVLEN=-592;END=194566920;STRANDS=+-:1587;IMPRECISE;CIPOS=-260,555;CIEND=-625,101;CIPOS95=-136,136;CIEND95=-151,101;SU=1587;PE=1587;SR=0;ALG=SUM;AF=0.07728;NSAMP=1301;MSQ=54.38;RETAINED;AN=16834;AC=1301;NS=8438;AC_Hom=0;AC_Het=1305;AC_Hemi=0;MAF=0.0773287;HWE=2.67498e-24;NFAM=1135	.
3	194578903	194579161	17	57950791	57951304	40832	86.84	-	-	BND	LOW	40832_1	N	[17:57951295[N	40832_2	N	[3:194579152[N	SVTYPE=BND;POS=194579152;STRANDS=--:4;IMPRECISE;CIPOS=-248,10;CIEND=-503,10;CIPOS95=-118,2;CIEND95=-174,1;MATEID=40832_2;EVENT=40832;SU=4;PE=4;SR=0;ALG=PROD;AF=5.94e-05;NSAMP=1;MSQ=77.64;AN=16834;AC=1;NS=8438;AC_Hom=0;AC_Het=2;AC_Hemi=0;MAF=0.000118511;HWE=1;NFAM=1	SVTYPE=BND;POS=57951295;STRANDS=--:4;IMPRECISE;CIPOS=-503,10;CIEND=-248,10;CIPOS95=-174,1;CIEND95=-118,2;MATEID=40832_1;EVENT=40832;SECONDARY;SU=4;PE=4;SR=0;ALG=PROD;AF=5.94e-05;NSAMP=1;MSQ=77.64;AN=16834;AC=1;NS=8438;AC_Hom=0;AC_Het=2;AC_Hemi=0;MAF=0.000118511;HWE=1;NFAM=1
3	194590011	194590031	6	1356077	1356096	43239	158269.0	-	+	BND	LOW	43239_1	N	]6:1356087]N	43239_2	N	N[3:194590022[	SVTYPE=BND;POS=194590022;STRANDS=-+:16;CIPOS=-10,10;CIEND=-10,9;CIPOS95=0,0;CIEND95=0,0;MATEID=43239_2;EVENT=43239;SU=16;PE=1;SR=15;ALG=PROD;AF=0.28;NSAMP=4702;MSQ=33.22;AN=16832;AC=4713;NS=8437;AC_Hom=22;AC_Het=4700;AC_Hemi=0;MAF=0.279839;HWE=0;NFAM=4140	SVTYPE=BND;POS=1356087;STRANDS=-+:16;CIPOS=-10,9;CIEND=-10,10;CIPOS95=0,0;CIEND95=0,0;MATEID=43239_1;EVENT=43239;SECONDARY;SU=16;PE=1;SR=15;ALG=PROD;AF=0.28;NSAMP=4702;MSQ=33.22;AN=16832;AC=4713;NS=8437;AC_Hom=22;AC_Het=4700;AC_Hemi=0;MAF=0.279839;HWE=0;NFAM=4140
3	194590770	194590789	3	194590859	194590876	187137	203.84	+	-	DEL	PASS	187137	N	<DEL>	.	.	.	SVTYPE=DEL;POS=194590780;SVLEN=-86;END=194590866;STRANDS=+-:6;CIPOS=-10,9;CIEND=-7,10;CIPOS95=0,0;CIEND95=0,0;SU=6;PE=0;SR=6;ALG=PROD;AF=5.94e-05;NSAMP=1;MSQ=203.83;RETAINED;AN=16834;AC=1;NS=8438;AC_Hom=0;AC_Het=1;AC_Hemi=0;MAF=5.92557e-05;HWE=1;NFAM=1	.
3	194609305	194609315	7	70784106	70784116	44102	9566.84	+	+	BND	LOW	44102_1	N	N]7:70784111]	44102_2	N	N]3:194609310]	SVTYPE=BND;POS=194609310;STRANDS=++:66;CIPOS=-5,5;CIEND=-5,5;CIPOS95=0,0;CIEND95=0,0;MATEID=44102_2;EVENT=44102;SU=66;PE=0;SR=66;ALG=PROD;AF=0.02192;NSAMP=369;MSQ=25.02;AN=16834;AC=369;NS=8438;AC_Hom=0;AC_Het=369;AC_Hemi=0;MAF=0.0218654;HWE=0.0358326;NFAM=345	SVTYPE=BND;POS=70784111;STRANDS=++:66;CIPOS=-5,5;CIEND=-5,5;CIPOS95=0,0;CIEND95=0,0;MATEID=44102_1;EVENT=44102;SECONDARY;SU=66;PE=0;SR=66;ALG=PROD;AF=0.02192;NSAMP=369;MSQ=25.02;AN=16834;AC=369;NS=8438;AC_Hom=0;AC_Het=369;AC_Hemi=0;MAF=0.0218654;HWE=0.0358326;NFAM=345
3	194614409	194614426	6	142931103	142931120	43761	56.99	-	-	BND	LOW	43761_1	N	[6:142931113[N	43761_2	N	[3:194614419[N	SVTYPE=BND;POS=194614419;STRANDS=--:4;CIPOS=-9,8;CIEND=-9,8;CIPOS95=0,0;CIEND95=0,0;MATEID=43761_2;EVENT=43761;SU=4;PE=0;SR=4;ALG=PROD;AF=5.94e-05;NSAMP=1;MSQ=56.86;AN=16834;AC=1;NS=8438;AC_Hom=0;AC_Het=1;AC_Hemi=0;MAF=5.92557e-05;HWE=1;NFAM=1	SVTYPE=BND;POS=142931113;STRANDS=--:4;CIPOS=-9,8;CIEND=-9,8;CIPOS95=0,0;CIEND95=0,0;MATEID=43761_1;EVENT=43761;SECONDARY;SU=4;PE=0;SR=4;ALG=PROD;AF=5.94e-05;NSAMP=1;MSQ=56.86;AN=16834;AC=1;NS=8438;AC_Hom=0;AC_Het=1;AC_Hemi=0;MAF=5.92557e-05;HWE=1;NFAM=1
3	194614739	194614739	3	194615039	194615039	187138	2.6677e+06	+	-	MEI	PASS	187138	N	<DEL:ME:SINE|Alu|AluYa5>	.	.	.	SVTYPE=MEI;POS=194614739;SVLEN=-300;END=194615039;STRANDS=+-:63040;CIPOS=0,0;CIEND=0,0;CIPOS95=0,0;CIEND95=0,0;SU=63040;PE=12638;SR=50402;ALG=PROD;AF=0.3105;NSAMP=4417;MSQ=601.83;AN=16834;AC=5227;NS=8438;AC_Hom=1628;AC_Het=3617;AC_Hemi=0;MAF=0.310796;HWE=0.979727;NFAM=3979	.
3	194627770	194627814	3	194636538	194636581	187139	7906.07	+	-	BND	PASS	187139_1	N	N[3:194636561[	187139_2	N	]3:194627792]N	SVTYPE=BND;POS=194627792;STRANDS=+-:351;CIPOS=-22,22;CIEND=-22,21;CIPOS95=0,0;CIEND95=0,0;MATEID=187139_2;EVENT=187139;SU=351;PE=187;SR=164;ALG=PROD;AF=0.00101;NSAMP=17;MSQ=465.06;AN=16834;AC=17;NS=8438;AC_Hom=0;AC_Het=17;AC_Hemi=0;MAF=0.00100735;HWE=1;NFAM=2	SVTYPE=BND;POS=194636561;STRANDS=+-:351;CIPOS=-22,21;CIEND=-22,22;CIPOS95=0,0;CIEND95=0,0;MATEID=187139_1;EVENT=187139;SECONDARY;SU=351;PE=187;SR=164;ALG=PROD;AF=0.00101;NSAMP=17;MSQ=465.06;AN=16834;AC=17;NS=8438;AC_Hom=0;AC_Het=17;AC_Hemi=0;MAF=0.00100735;HWE=1;NFAM=2
3	194651300	194651317	3	194667568	194667579	276528	50.87	-	+	DUP	PASS	276528	N	<DUP>	.	.	.	SVTYPE=DUP;POS=194651307;SVLEN=16267;END=194667574;STRANDS=-+:7;IMPRECISE;CIPOS=-7,10;CIEND=-6,5;CIPOS95=0,3;CIEND95=-1,1;SU=7;PE=4;SR=3;ALG=PROD;AF=5.94e-05;NSAMP=1;MSQ=50.41;AN=16834;AC=1;NS=8438;AC_Hom=0;AC_Het=1;AC_Hemi=0;MAF=5.92557e-05;HWE=1;NFAM=1	.
3	194663291	194664147	3	194664179	194665010	276529	1.94321e+06	-	+	DUP	PASS	276529	N	<DUP>	.	.	.	SVTYPE=DUP;POS=194663992;SVLEN=424;END=194664416;STRANDS=-+:16872;IMPRECISE;CIPOS=-701,155;CIEND=-237,594;CIPOS95=-103,103;CIEND95=-154,154;SU=16872;PE=14409;SR=2463;ALG=SUM;AF=0.7702;NSAMP=8395;MSQ=230.85;RETAINED;AN=16834;AC=12966;NS=8438;AC_Hom=9170;AC_Het=3831;AC_Hemi=0;MAF=0.229616;HWE=0;NFAM=7373	.
3	194664162	194664162	3	194664395	194664395	187140	188447.0	+	-	BND	LOW	187140_1	N	N[3:194664396[	187140_2	N	]3:194664162]N	SVTYPE=BND;POS=194664162;STRANDS=+-:1097;CIPOS=0,0;CIEND=0,0;CIPOS95=0,0;CIEND95=0,0;MATEID=187140_2;EVENT=187140;SU=1097;PE=1;SR=1096;ALG=PROD;AF=0.2174;NSAMP=3658;MSQ=51.08;AN=16834;AC=3659;NS=8438;AC_Hom=2;AC_Het=3669;AC_Hemi=0;MAF=0.217528;HWE=0;NFAM=3370	SVTYPE=BND;POS=194664396;STRANDS=+-:1097;CIPOS=0,0;CIEND=0,0;CIPOS95=0,0;CIEND95=0,0;MATEID=187140_1;EVENT=187140;SECONDARY;SU=1097;PE=1;SR=1096;ALG=PROD;AF=0.2174;NSAMP=3658;MSQ=51.08;AN=16834;AC=3659;NS=8438;AC_Hom=2;AC_Het=3669;AC_Hemi=0;MAF=0.217528;HWE=0;NFAM=3370
3	194672847	194672864	X	487851	487868	45262	83.8	-	-	BND	LOW	45262_1	N	[X:487861[N	45262_2	N	[3:194672857[N	SVTYPE=BND;POS=194672857;STRANDS=--:4;CIPOS=-9,8;CIEND=-9,8;CIPOS95=0,0;CIEND95=0,0;MATEID=45262_2;EVENT=45262;SU=4;PE=0;SR=4;ALG=PROD;AF=0.0001782;NSAMP=3;MSQ=27.08;AN=16834;AC=3;NS=8438;AC_Hom=0;AC_Het=3;AC_Hemi=0;MAF=0.000177767;HWE=1;NFAM=3	SVTYPE=BND;POS=487861;STRANDS=--:4;CIPOS=-9,8;CIEND=-9,8;CIPOS95=0,0;CIEND95=0,0;MATEID=45262_1;EVENT=45262;SECONDARY;SU=4;PE=0;SR=4;ALG=PROD;AF=0.0001782;NSAMP=3;MSQ=27.08;AN=16834;AC=3;NS=8438;AC_Hom=0;AC_Het=3;AC_Hemi=0;MAF=0.000177767;HWE=1;NFAM=3
3	194710824	194710838	3	194714305	194714318	187142	21160.2	+	-	DEL	PASS	187142	N	<DEL>	.	.	.	SVTYPE=DEL;POS=194710828;SVLEN=-3486;END=194714314;STRANDS=+-:808;CIPOS=-4,10;CIEND=-9,4;CIPOS95=0,0;CIEND95=0,0;SU=808;PE=633;SR=175;ALG=PROD;AF=0.003624;NSAMP=61;MSQ=346.89;AN=16834;AC=61;NS=8438;AC_Hom=0;AC_Het=61;AC_Hemi=0;MAF=0.0036146;HWE=1;NFAM=54	.
3	194711215	194711775	20	61680445	61680984	41665	6699.96	-	+	BND	LOW	41665_1	N	]20:61680529]N	41665_2	N	N[3:194711726[	SVTYPE=BND;POS=194711726;STRANDS=-+:37;IMPRECISE;CIPOS=-510,50;CIEND=-84,455;CIPOS95=-145,50;CIEND95=-84,121;MATEID=41665_2;EVENT=41665;SU=37;PE=37;SR=0;ALG=SUM;AF=0.0183;NSAMP=308;MSQ=20.41;AN=16834;AC=308;NS=8438;AC_Hom=0;AC_Het=308;AC_Hemi=0;MAF=0.0182508;HWE=0.119368;NFAM=305	SVTYPE=BND;POS=61680529;STRANDS=-+:37;IMPRECISE;CIPOS=-84,455;CIEND=-510,50;CIPOS95=-84,121;CIEND95=-145,50;MATEID=41665_1;EVENT=41665;SECONDARY;SU=37;PE=37;SR=0;ALG=SUM;AF=0.0183;NSAMP=308;MSQ=20.41;AN=16834;AC=308;NS=8438;AC_Hom=0;AC_Het=308;AC_Hemi=0;MAF=0.0182508;HWE=0.119368;NFAM=305
3	194711261	194711806	13	108930926	108931283	39724	74381.6	-	+	BND	LOW	39724_1	N	]13:108930936]N	39724_2	N	N[3:194711800[	SVTYPE=BND;POS=194711800;STRANDS=-+:4;IMPRECISE;CIPOS=-538,7;CIEND=-10,347;CIPOS95=-183,0;CIEND95=-2,117;MATEID=39724_2;EVENT=39724;SU=4;PE=4;SR=0;ALG=PROD;AF=0.1248;NSAMP=2101;MSQ=34.72;AN=16834;AC=2101;NS=8438;AC_Hom=0;AC_Het=2109;AC_Hemi=0;MAF=0.12497;HWE=0;NFAM=1865	SVTYPE=BND;POS=108930936;STRANDS=-+:4;IMPRECISE;CIPOS=-10,347;CIEND=-538,7;CIPOS95=-2,117;CIEND95=-183,0;MATEID=39724_1;EVENT=39724;SECONDARY;SU=4;PE=4;SR=0;ALG=PROD;AF=0.1248;NSAMP=2101;MSQ=34.72;AN=16834;AC=2101;NS=8438;AC_Hom=0;AC_Het=2109;AC_Hemi=0;MAF=0.12497;HWE=0;NFAM=1865
3	194711736	194711754	3	194712117	194712134	187143	44.81	+	-	BND	LOW	187143_1	N	N[3:194712127[	187143_2	N	]3:194711745]N	SVTYPE=BND;POS=194711745;STRANDS=+-:4;IMPRECISE;CIPOS=-9,9;CIEND=-9,8;CIPOS95=0,1;CIEND95=0,0;MATEID=187143_2;EVENT=187143;SU=4;PE=0;SR=4;ALG=PROD;AF=0.0001782;NSAMP=3;MSQ=9.47;AN=16834;AC=3;NS=8438;AC_Hom=0;AC_Het=3;AC_Hemi=0;MAF=0.000177767;HWE=1;NFAM=3	SVTYPE=BND;POS=194712127;STRANDS=+-:4;IMPRECISE;CIPOS=-9,8;CIEND=-9,9;CIPOS95=0,0;CIEND95=0,1;MATEID=187143_1;EVENT=187143;SECONDARY;SU=4;PE=0;SR=4;ALG=PROD;AF=0.0001782;NSAMP=3;MSQ=9.47;AN=16834;AC=3;NS=8438;AC_Hom=0;AC_Het=3;AC_Hemi=0;MAF=0.000177767;HWE=1;NFAM=3
3	194711890	194712236	7	139565535	139566151	44330	146.13	+	+	BND	LOW	44330_1	N	N]7:139565545]	44330_2	N	N]3:194711900]	SVTYPE=BND;POS=194711900;STRANDS=++:4;IMPRECISE;CIPOS=-10,336;CIEND=-10,606;CIPOS95=-3,83;CIEND95=-1,213;MATEID=44330_2;EVENT=44330;SU=4;PE=4;SR=0;ALG=PROD;AF=0.0004752;NSAMP=8;MSQ=15.99;AN=16834;AC=8;NS=8438;AC_Hom=0;AC_Het=8;AC_Hemi=0;MAF=0.000474046;HWE=1;NFAM=8	SVTYPE=BND;POS=139565545;STRANDS=++:4;IMPRECISE;CIPOS=-10,606;CIEND=-10,336;CIPOS95=-1,213;CIEND95=-3,83;MATEID=44330_1;EVENT=44330;SECONDARY;SU=4;PE=4;SR=0;ALG=PROD;AF=0.0004752;NSAMP=8;MSQ=15.99;AN=16834;AC=8;NS=8438;AC_Hom=0;AC_Het=8;AC_Hemi=0;MAF=0.000474046;HWE=1;NFAM=8
3	194711911	194712358	8	1747410	1747579	44400	2668.96	+	-	BND	LOW	44400_1	N	N[8:1747530[	44400_2	N	]3:194711929]N	SVTYPE=BND;POS=194711929;STRANDS=+-:32;IMPRECISE;CIPOS=-18,429;CIEND=-119,50;CIPOS95=-18,72;CIEND95=-13,13;MATEID=44400_2;EVENT=44400;SU=32;PE=32;SR=0;ALG=PROD;AF=0.00398;NSAMP=67;MSQ=39.45;AN=16834;AC=67;NS=8438;AC_Hom=0;AC_Het=67;AC_Hemi=0;MAF=0.00397014;HWE=1;NFAM=67	SVTYPE=BND;POS=1747530;STRANDS=+-:32;IMPRECISE;CIPOS=-119,50;CIEND=-18,429;CIPOS95=-13,13;CIEND95=-18,72;MATEID=44400_1;EVENT=44400;SECONDARY;SU=32;PE=32;SR=0;ALG=PROD;AF=0.00398;NSAMP=67;MSQ=39.45;AN=16834;AC=67;NS=8438;AC_Hom=0;AC_Het=67;AC_Hemi=0;MAF=0.00397014;HWE=1;NFAM=67
3	194711911	194712445	20	61680285	61680501	41666	9928.22	+	-	BND	LOW	41666_1	N	N[20:61680452[	41666_2	N	]3:194711961]N	SVTYPE=BND;POS=194711961;STRANDS=+-:8;IMPRECISE;CIPOS=-50,484;CIEND=-166,50;CIPOS95=-50,110;CIEND95=-35,35;MATEID=41666_2;EVENT=41666;SU=8;PE=8;SR=0;ALG=PROD;AF=0.02406;NSAMP=405;MSQ=23.43;AN=16834;AC=405;NS=8438;AC_Hom=0;AC_Het=405;AC_Hemi=0;MAF=0.0239986;HWE=0.0162721;NFAM=388	SVTYPE=BND;POS=61680452;STRANDS=+-:8;IMPRECISE;CIPOS=-166,50;CIEND=-50,484;CIPOS95=-35,35;CIEND95=-50,110;MATEID=41666_1;EVENT=41666;SECONDARY;SU=8;PE=8;SR=0;ALG=PROD;AF=0.02406;NSAMP=405;MSQ=23.43;AN=16834;AC=405;NS=8438;AC_Hom=0;AC_Het=405;AC_Hemi=0;MAF=0.0239986;HWE=0.0162721;NFAM=388
3	194711913	194712486	5	176523881	176524180	43230	367.26	+	-	BND	LOW	43230_1	N	N[5:176524171[	43230_2	N	]3:194711923]N	SVTYPE=BND;POS=194711923;STRANDS=+-:4;IMPRECISE;CIPOS=-10,563;CIEND=-289,10;CIPOS95=0,193;CIEND95=-137,2;MATEID=43230_2;EVENT=43230;SU=4;PE=4;SR=0;ALG=PROD;AF=0.001069;NSAMP=18;MSQ=16.19;AN=16834;AC=18;NS=8438;AC_Hom=0;AC_Het=19;AC_Hemi=0;MAF=0.00112586;HWE=1;NFAM=18	SVTYPE=BND;POS=176524171;STRANDS=+-:4;IMPRECISE;CIPOS=-289,10;CIEND=-10,563;CIPOS95=-137,2;CIEND95=0,193;MATEID=43230_1;EVENT=43230;SECONDARY;SU=4;PE=4;SR=0;ALG=PROD;AF=0.001069;NSAMP=18;MSQ=16.19;AN=16834;AC=18;NS=8438;AC_Hom=0;AC_Het=19;AC_Hemi=0;MAF=0.00112586;HWE=1;NFAM=18
3	194713604	194713912	15	93879528	93880066	40303	752.02	-	-	BND	LOW	40303_1	N	[15:93880020[N	40303_2	N	[3:194713863[N	SVTYPE=BND;POS=194713863;STRANDS=--:59;IMPRECISE;CIPOS=-258,50;CIEND=-491,47;CIPOS95=-83,50;CIEND95=-114,47;MATEID=40303_2;EVENT=40303;SU=59;PE=59;SR=0;ALG=SUM;AF=0.001188;NSAMP=20;MSQ=36.84;AN=16834;AC=20;NS=8438;AC_Hom=0;AC_Het=20;AC_Hemi=0;MAF=0.00118511;HWE=1;NFAM=20	SVTYPE=BND;POS=93880020;STRANDS=--:59;IMPRECISE;CIPOS=-491,47;CIEND=-258,50;CIPOS95=-114,47;CIEND95=-83,50;MATEID=40303_1;EVENT=40303;SECONDARY;SU=59;PE=59;SR=0;ALG=SUM;AF=0.001188;NSAMP=20;MSQ=36.84;AN=16834;AC=20;NS=8438;AC_Hom=0;AC_Het=20;AC_Hemi=0;MAF=0.00118511;HWE=1;NFAM=20
3	194713646	194713966	12	56801693	56802151	39137	42.6	+	-	BND	LOW	39137_1	N	N[12:56802142[	39137_2	N	]3:194713656]N	SVTYPE=BND;POS=194713656;STRANDS=+-:4;IMPRECISE;CIPOS=-10,310;CIEND=-448,10;CIPOS95=-2,99;CIEND95=-159,1;MATEID=39137_2;EVENT=39137;SU=4;PE=4;SR=0;ALG=PROD;AF=0.0001782;NSAMP=3;MSQ=14.02;AN=16834;AC=3;NS=8438;AC_Hom=0;AC_Het=3;AC_Hemi=0;MAF=0.000177767;HWE=1;NFAM=3	SVTYPE=BND;POS=56802142;STRANDS=+-:4;IMPRECISE;CIPOS=-448,10;CIEND=-10,310;CIPOS95=-159,1;CIEND95=-2,99;MATEID=39137_1;EVENT=39137;SECONDARY;SU=4;PE=4;SR=0;ALG=PROD;AF=0.0001782;NSAMP=3;MSQ=14.02;AN=16834;AC=3;NS=8438;AC_Hom=0;AC_Het=3;AC_Hemi=0;MAF=0.000177767;HWE=1;NFAM=3
3	194713753	194714012	15	93880181	93880598	40304	1106.11	+	+	BND	LOW	40304_1	N	N]15:93880214]	40304_2	N	N]3:194713767]	SVTYPE=BND;POS=194713767;STRANDS=++:79;IMPRECISE;CIPOS=-14,245;CIEND=-33,384;CIPOS95=-10,10;CIEND95=-33,34;MATEID=40304_2;EVENT=40304;SU=79;PE=79;SR=0;ALG=PROD;AF=0.00202;NSAMP=34;MSQ=32.15;AN=16834;AC=34;NS=8438;AC_Hom=0;AC_Het=34;AC_Hemi=0;MAF=0.0020147;HWE=1;NFAM=34	SVTYPE=BND;POS=93880214;STRANDS=++:79;IMPRECISE;CIPOS=-33,384;CIEND=-14,245;CIPOS95=-33,34;CIEND95=-10,10;MATEID=40304_1;EVENT=40304;SECONDARY;SU=79;PE=79;SR=0;ALG=PROD;AF=0.00202;NSAMP=34;MSQ=32.15;AN=16834;AC=34;NS=8438;AC_Hom=0;AC_Het=34;AC_Hemi=0;MAF=0.0020147;HWE=1;NFAM=34
3	194714185	194714197	3	194714465	194714474	187144	668.93	+	-	DEL	PASS	187144	N	<DEL>	.	.	.	SVTYPE=DEL;POS=194714193;SVLEN=-278;END=194714471;STRANDS=+-:11;IMPRECISE;CIPOS=-8,4;CIEND=-6,3;CIPOS95=-1,0;CIEND95=0,0;SU=11;PE=4;SR=7;ALG=PROD;AF=5.94e-05;NSAMP=1;MSQ=665.41;AN=16834;AC=1;NS=8438;AC_Hom=0;AC_Het=1;AC_Hemi=0;MAF=5.92557e-05;HWE=1;NFAM=1	.
3	194715531	194715585	3	194720488	194720548	187145	832.72	+	-	DEL	PASS	187145	N	<DEL>	.	.	.	SVTYPE=DEL;POS=194715558;SVLEN=-4960;END=194720518;STRANDS=+-:43;CIPOS=-27,27;CIEND=-30,30;CIPOS95=0,0;CIEND95=0,0;SU=43;PE=26;SR=17;ALG=PROD;AF=0.0001782;NSAMP=3;MSQ=277.57;AN=16834;AC=3;NS=8438;AC_Hom=0;AC_Het=3;AC_Hemi=0;MAF=0.000177767;HWE=1;NFAM=3	.
3	194744061	194744061	3	194744311	194744311	187146	559728.0	+	-	DEL	PASS	187146	N	<DEL>	.	.	.	SVTYPE=DEL;POS=194744061;SVLEN=-250;END=194744311;STRANDS=+-:13257;CIPOS=0,0;CIEND=0,0;CIPOS95=0,0;CIEND95=0,0;SU=13257;PE=972;SR=12285;ALG=PROD;AF=0.08281;NSAMP=1337;MSQ=418.3;AN=16834;AC=1394;NS=8438;AC_Hom=114;AC_Het=1281;AC_Hemi=0;MAF=0.0826618;HWE=1;NFAM=1225	.
3	194754904	194754906	3	194755573	194755574	187147	48007.3	+	-	BND	PASS	187147_1	N	N[3:194755575[	187147_2	N	]3:194754905]N	SVTYPE=BND;POS=194754905;STRANDS=+-:2028;CIPOS=-1,1;CIEND=-1,0;CIPOS95=0,0;CIEND95=0,0;MATEID=187147_2;EVENT=187147;SU=2028;PE=1226;SR=802;ALG=PROD;AF=0.007188;NSAMP=120;MSQ=400.06;AN=16834;AC=121;NS=8438;AC_Hom=2;AC_Het=119;AC_Hemi=0;MAF=0.00716995;HWE=0.35163;NFAM=119	SVTYPE=BND;POS=194755575;STRANDS=+-:2028;CIPOS=-1,0;CIEND=-1,1;CIPOS95=0,0;CIEND95=0,0;MATEID=187147_1;EVENT=187147;SECONDARY;SU=2028;PE=1226;SR=802;ALG=PROD;AF=0.007188;NSAMP=120;MSQ=400.06;AN=16834;AC=121;NS=8438;AC_Hom=2;AC_Het=119;AC_Hemi=0;MAF=0.00716995;HWE=0.35163;NFAM=119
3	194767964	194768278	3	194773049	194773230	187148	755.96	+	-	DEL	PASS	187148	N	<DEL>	.	.	.	SVTYPE=DEL;POS=194767994;SVLEN=-5206;END=194773200;STRANDS=+-:32;IMPRECISE;CIPOS=-30,284;CIEND=-151,30;CIPOS95=-29,29;CIEND95=-26,26;SU=32;PE=32;SR=0;ALG=PROD;AF=0.000297;NSAMP=5;MSQ=148.7;AN=16834;AC=5;NS=8438;AC_Hom=0;AC_Het=5;AC_Hemi=0;MAF=0.000296279;HWE=1;NFAM=5	.
3	194776534	194776721	3	194779019	194779328	276535	181.39	-	+	DUP	PASS	276535	N	<DUP>	.	.	.	SVTYPE=DUP;POS=194776682;SVLEN=2367;END=194779049;STRANDS=-+:23;IMPRECISE;CIPOS=-148,39;CIEND=-30,279;CIPOS95=-26,26;CIEND95=-30,36;SU=23;PE=23;SR=0;ALG=PROD;AF=0.0001782;NSAMP=3;MSQ=60.36;AN=16834;AC=3;NS=8438;AC_Hom=0;AC_Het=3;AC_Hemi=0;MAF=0.000177767;HWE=1;NFAM=3	.
3	194786019	194786047	3	194787019	194787278	276536	6622.46	-	+	BND	LOW	276536_1	N	]3:194787029]N	276536_2	N	N[3:194786038[	SVTYPE=BND;POS=194786038;STRANDS=-+:8;IMPRECISE;CIPOS=-18,10;CIEND=-10,249;CIPOS95=-9,4;CIEND95=-2,59;MATEID=276536_2;EVENT=276536;SU=8;PE=8;SR=0;ALG=PROD;AF=0.02768;NSAMP=466;MSQ=12.16;AN=16834;AC=466;NS=8438;AC_Hom=0;AC_Het=470;AC_Hemi=0;MAF=0.0278502;HWE=0.00203865;NFAM=460	SVTYPE=BND;POS=194787029;STRANDS=-+:8;IMPRECISE;CIPOS=-10,249;CIEND=-18,10;CIPOS95=-2,59;CIEND95=-9,4;MATEID=276536_1;EVENT=276536;SECONDARY;SU=8;PE=8;SR=0;ALG=PROD;AF=0.02768;NSAMP=466;MSQ=12.16;AN=16834;AC=466;NS=8438;AC_Hom=0;AC_Het=470;AC_Hemi=0;MAF=0.0278502;HWE=0.00203865;NFAM=460
3	194786029	194786848	3	194786863	194787214	187153	628097.0	+	-	DEL	PASS	187153	N	<DEL>	.	.	.	SVTYPE=DEL;POS=194786622;SVLEN=-359;END=194786981;STRANDS=+-:220;IMPRECISE;CIPOS=-593,226;CIEND=-118,233;CIPOS95=-518,226;CIEND95=-118,140;SU=220;PE=215;SR=5;ALG=SUM;AF=0.1944;NSAMP=2925;MSQ=214.54;RETAINED;AN=16834;AC=3272;NS=8438;AC_Hom=694;AC_Het=2582;AC_Hemi=0;MAF=0.194122;HWE=0.0436147;NFAM=2635	.
3	194786081	194786089	3	194786687	194786691	187149	66246.0	+	-	DEL	PASS	187149	N	<DEL>	.	.	.	SVTYPE=DEL;POS=194786084;SVLEN=-604;END=194786688;STRANDS=+-:403;CIPOS=-3,5;CIEND=-1,3;CIPOS95=0,0;CIEND95=0,0;SU=403;PE=193;SR=210;ALG=PROD;AF=0.07111;NSAMP=1112;MSQ=59.36;AN=16834;AC=1197;NS=8438;AC_Hom=170;AC_Het=1027;AC_Hemi=0;MAF=0.0709291;HWE=2.5606e-10;NFAM=1038	.
3	194786245	194786454	3	194787026	194787210	276537	51479.8	-	+	BND	LOW	276537_1	N	]3:194787036]N	276537_2	N	N[3:194786445[	SVTYPE=BND;POS=194786445;STRANDS=-+:13;IMPRECISE;CIPOS=-199,10;CIEND=-10,174;CIPOS95=-46,1;CIEND95=-3,31;MATEID=276537_2;EVENT=276537;SU=13;PE=13;SR=0;ALG=PROD;AF=0.158;NSAMP=2539;MSQ=19.54;AN=16210;AC=2561;NS=8126;AC_Hom=46;AC_Het=2529;AC_Hemi=0;MAF=0.158442;HWE=0;NFAM=2322	SVTYPE=BND;POS=194787036;STRANDS=-+:13;IMPRECISE;CIPOS=-10,174;CIEND=-199,10;CIPOS95=-3,31;CIEND95=-46,1;MATEID=276537_1;EVENT=276537;SECONDARY;SU=13;PE=13;SR=0;ALG=PROD;AF=0.158;NSAMP=2539;MSQ=19.54;AN=16210;AC=2561;NS=8126;AC_Hom=46;AC_Het=2529;AC_Hemi=0;MAF=0.158442;HWE=0;NFAM=2322
3	194786760	194787123	3	194787458	194787929	276538	32115.2	-	+	BND	LOW	276538_1	N	]3:194787468]N	276538_2	N	N[3:194787114[	SVTYPE=BND;POS=194787114;STRANDS=-+:4;IMPRECISE;CIPOS=-353,10;CIEND=-10,461;CIPOS95=-109,2;CIEND95=-1,148;MATEID=276538_2;EVENT=276538;SU=4;PE=4;SR=0;ALG=PROD;AF=0.1056;NSAMP=1764;MSQ=17.02;AN=16834;AC=1777;NS=8438;AC_Hom=26;AC_Het=1758;AC_Hemi=0;MAF=0.105712;HWE=3.57033e-29;NFAM=1619	SVTYPE=BND;POS=194787468;STRANDS=-+:4;IMPRECISE;CIPOS=-10,461;CIEND=-353,10;CIPOS95=-1,148;CIEND95=-109,2;MATEID=276538_1;EVENT=276538;SECONDARY;SU=4;PE=4;SR=0;ALG=PROD;AF=0.1056;NSAMP=1764;MSQ=17.02;AN=16834;AC=1777;NS=8438;AC_Hom=26;AC_Het=1758;AC_Hemi=0;MAF=0.105712;HWE=3.57033e-29;NFAM=1619
3	194787146	194787166	3	194787375	194787413	187173	33973.9	+	-	DEL	PASS	187173	N	<DEL>	.	.	.	SVTYPE=DEL;POS=194787156;SVLEN=-228;END=194787384;STRANDS=+-:17;CIPOS=-10,10;CIEND=-9,29;CIPOS95=0,0;CIEND95=0,0;SU=17;PE=0;SR=17;ALG=PROD;AF=0.04637;NSAMP=686;MSQ=48.91;RETAINED;AN=16820;AC=780;NS=8431;AC_Hom=188;AC_Het=593;AC_Hemi=0;MAF=0.0463172;HWE=1.079e-43;NFAM=644	.
3	194795263	194795559	3	194795457	194795594	187174	70.28	+	-	BND	LOW	187174_1	N	N[3:194795585[	187174_2	N	]3:194795273]N	SVTYPE=BND;POS=194795273;STRANDS=+-:5;IMPRECISE;CIPOS=-10,286;CIEND=-127,10;CIPOS95=-3,62;CIEND95=-49,3;MATEID=187174_2;EVENT=187174;SU=5;PE=5;SR=0;ALG=PROD;AF=0.0002376;NSAMP=4;MSQ=14.66;AN=16834;AC=4;NS=8438;AC_Hom=0;AC_Het=4;AC_Hemi=0;MAF=0.000237023;HWE=1;NFAM=4	SVTYPE=BND;POS=194795585;STRANDS=+-:5;IMPRECISE;CIPOS=-127,10;CIEND=-10,286;CIPOS95=-49,3;CIEND95=-3,62;MATEID=187174_1;EVENT=187174;SECONDARY;SU=5;PE=5;SR=0;ALG=PROD;AF=0.0002376;NSAMP=4;MSQ=14.66;AN=16834;AC=4;NS=8438;AC_Hom=0;AC_Het=4;AC_Hemi=0;MAF=0.000237023;HWE=1;NFAM=4
3	194808662	194809042	X	1827892	1828198	45291	151.93	-	-	BND	LOW	45291_1	N	[X:1828149[N	45291_2	N	[3:194809010[N	SVTYPE=BND;POS=194809010;STRANDS=--:22;IMPRECISE;CIPOS=-347,33;CIEND=-256,50;CIPOS95=-85,33;CIEND95=-47,47;MATEID=45291_2;EVENT=45291;SU=22;PE=22;SR=0;ALG=PROD;AF=0.000297;NSAMP=5;MSQ=29.93;AN=16834;AC=5;NS=8438;AC_Hom=0;AC_Het=5;AC_Hemi=0;MAF=0.000296279;HWE=1;NFAM=5	SVTYPE=BND;POS=1828149;STRANDS=--:22;IMPRECISE;CIPOS=-256,50;CIEND=-347,33;CIPOS95=-47,47;CIEND95=-85,33;MATEID=45291_1;EVENT=45291;SECONDARY;SU=22;PE=22;SR=0;ALG=PROD;AF=0.000297;NSAMP=5;MSQ=29.93;AN=16834;AC=5;NS=8438;AC_Hom=0;AC_Het=5;AC_Hemi=0;MAF=0.000296279;HWE=1;NFAM=5
3	194809236	194809726	X	1827745	1828223	45290	1442.8	+	+	BND	LOW	45290_1	N	N]X:1827787]	45290_2	N	N]3:194809277]	SVTYPE=BND;POS=194809277;STRANDS=++:26;IMPRECISE;CIPOS=-41,449;CIEND=-42,436;CIPOS95=-41,69;CIEND95=-42,70;MATEID=45290_2;EVENT=45290;SU=26;PE=26;SR=0;ALG=PROD;AF=0.001782;NSAMP=30;MSQ=47.56;AN=16834;AC=30;NS=8438;AC_Hom=0;AC_Het=30;AC_Hemi=0;MAF=0.00177767;HWE=1;NFAM=30	SVTYPE=BND;POS=1827787;STRANDS=++:26;IMPRECISE;CIPOS=-42,436;CIEND=-41,449;CIPOS95=-42,70;CIEND95=-41,69;MATEID=45290_1;EVENT=45290;SECONDARY;SU=26;PE=26;SR=0;ALG=PROD;AF=0.001782;NSAMP=30;MSQ=47.56;AN=16834;AC=30;NS=8438;AC_Hom=0;AC_Het=30;AC_Hemi=0;MAF=0.00177767;HWE=1;NFAM=30
3	194809258	194809607	18	75133165	75133430	41116	5984.66	+	+	BND	LOW	41116_1	N	N]18:75133185]	41116_2	N	N]3:194809280]	SVTYPE=BND;POS=194809280;STRANDS=++:74;IMPRECISE;CIPOS=-22,327;CIEND=-20,245;CIPOS95=-19,19;CIEND95=-14,14;MATEID=41116_2;EVENT=41116;SU=74;PE=74;SR=0;ALG=PROD;AF=0.005406;NSAMP=91;MSQ=65.58;AN=16834;AC=91;NS=8438;AC_Hom=0;AC_Het=91;AC_Hemi=0;MAF=0.00539227;HWE=1;NFAM=91	SVTYPE=BND;POS=75133185;STRANDS=++:74;IMPRECISE;CIPOS=-20,245;CIEND=-22,327;CIPOS95=-14,14;CIEND95=-19,19;MATEID=41116_1;EVENT=41116;SECONDARY;SU=74;PE=74;SR=0;ALG=PROD;AF=0.005406;NSAMP=91;MSQ=65.58;AN=16834;AC=91;NS=8438;AC_Hom=0;AC_Het=91;AC_Hemi=0;MAF=0.00539227;HWE=1;NFAM=91
3	194819300	194819317	3	194819421	194819438	187175	125.87	+	-	DEL	PASS	187175	N	<DEL>	.	.	.	SVTYPE=DEL;POS=194819309;SVLEN=-121;END=194819430;STRANDS=+-:4;CIPOS=-9,8;CIEND=-9,8;CIPOS95=0,0;CIEND95=0,0;SU=4;PE=0;SR=4;ALG=PROD;AF=5.94e-05;NSAMP=1;MSQ=125.87;AN=16834;AC=1;NS=8438;AC_Hom=0;AC_Het=1;AC_Hemi=0;MAF=5.92557e-05;HWE=1;NFAM=1	.
3	194821189	194821207	3	194821260	194821278	187176	1148.33	+	-	DEL	PASS	187176	N	<DEL>	.	.	.	SVTYPE=DEL;POS=194821198;SVLEN=-71;END=194821269;STRANDS=+-:45;CIPOS=-9,9;CIEND=-9,9;CIPOS95=0,0;CIEND95=0,0;SU=45;PE=0;SR=45;ALG=PROD;AF=0.000297;NSAMP=5;MSQ=229.62;AN=16834;AC=5;NS=8438;AC_Hom=0;AC_Het=5;AC_Hemi=0;MAF=0.000296279;HWE=1;NFAM=5	.
3	194822556	194822576	3	194822800	194822837	187177	576.04	+	-	BND	LOW	187177_1	N	N[3:194822810[	187177_2	N	]3:194822566]N	SVTYPE=BND;POS=194822566;STRANDS=+-:16;CIPOS=-10,10;CIEND=-9,28;CIPOS95=0,0;CIEND95=0,0;MATEID=187177_2;EVENT=187177;SU=16;PE=0;SR=16;ALG=PROD;AF=0.001544;NSAMP=26;MSQ=19.21;AN=16834;AC=26;NS=8438;AC_Hom=0;AC_Het=26;AC_Hemi=0;MAF=0.00154065;HWE=1;NFAM=26	SVTYPE=BND;POS=194822810;STRANDS=+-:16;CIPOS=-9,28;CIEND=-10,10;CIPOS95=0,0;CIEND95=0,0;MATEID=187177_1;EVENT=187177;SECONDARY;SU=16;PE=0;SR=16;ALG=PROD;AF=0.001544;NSAMP=26;MSQ=19.21;AN=16834;AC=26;NS=8438;AC_Hom=0;AC_Het=26;AC_Hemi=0;MAF=0.00154065;HWE=1;NFAM=26
3	194828245	194828265	8	23934164	23934183	44479	5841.45	+	+	BND	LOW	44479_1	N	N]8:23934173]	44479_2	N	N]3:194828255]	SVTYPE=BND;POS=194828255;STRANDS=++:17;CIPOS=-10,10;CIEND=-9,10;CIPOS95=0,0;CIEND95=0,0;MATEID=44479_2;EVENT=44479;SU=17;PE=2;SR=15;ALG=PROD;AF=0.01729;NSAMP=285;MSQ=19.38;AN=16834;AC=291;NS=8438;AC_Hom=12;AC_Het=279;AC_Hemi=0;MAF=0.0172434;HWE=0.0391809;NFAM=284	SVTYPE=BND;POS=23934173;STRANDS=++:17;CIPOS=-9,10;CIEND=-10,10;CIPOS95=0,0;CIEND95=0,0;MATEID=44479_1;EVENT=44479;SECONDARY;SU=17;PE=2;SR=15;ALG=PROD;AF=0.01729;NSAMP=285;MSQ=19.38;AN=16834;AC=291;NS=8438;AC_Hom=12;AC_Het=279;AC_Hemi=0;MAF=0.0172434;HWE=0.0391809;NFAM=284
3	194828282	194828337	11	68892100	68892160	38801	1982.6	+	-	BND	LOW	38801_1	N	N[11:68892130[	38801_2	N	]3:194828310]N	SVTYPE=BND;POS=194828310;STRANDS=+-:12;IMPRECISE;CIPOS=-28,27;CIEND=-29,31;CIPOS95=-2,2;CIEND95=-1,1;MATEID=38801_2;EVENT=38801;SU=12;PE=10;SR=2;ALG=PROD;AF=0.005079;NSAMP=84;MSQ=14.48;AN=16734;AC=85;NS=8387;AC_Hom=2;AC_Het=83;AC_Hemi=0;MAF=0.00506737;HWE=0.192577;NFAM=79	SVTYPE=BND;POS=68892130;STRANDS=+-:12;IMPRECISE;CIPOS=-29,31;CIEND=-28,27;CIPOS95=-1,1;CIEND95=-2,2;MATEID=38801_1;EVENT=38801;SECONDARY;SU=12;PE=10;SR=2;ALG=PROD;AF=0.005079;NSAMP=84;MSQ=14.48;AN=16734;AC=85;NS=8387;AC_Hom=2;AC_Het=83;AC_Hemi=0;MAF=0.00506737;HWE=0.192577;NFAM=79
3	194828355	194828373	8	23934092	23934109	44478	9084.09	-	-	BND	LOW	44478_1	N	[8:23934103[N	44478_2	N	[3:194828362[N	SVTYPE=BND;POS=194828362;STRANDS=--:48;CIPOS=-6,12;CIEND=-10,7;CIPOS95=0,0;CIEND95=0,0;MATEID=44478_2;EVENT=44478;SU=48;PE=24;SR=24;ALG=PROD;AF=0.01978;NSAMP=318;MSQ=27.89;AN=16834;AC=333;NS=8438;AC_Hom=30;AC_Het=303;AC_Hemi=0;MAF=0.0197322;HWE=8.60753e-07;NFAM=317	SVTYPE=BND;POS=23934103;STRANDS=--:48;CIPOS=-10,7;CIEND=-6,12;CIPOS95=0,0;CIEND95=0,0;MATEID=44478_1;EVENT=44478;SECONDARY;SU=48;PE=24;SR=24;ALG=PROD;AF=0.01978;NSAMP=318;MSQ=27.89;AN=16834;AC=333;NS=8438;AC_Hom=30;AC_Het=303;AC_Hemi=0;MAF=0.0197322;HWE=8.60753e-07;NFAM=317
3	194830479	194830613	3	194831177	194831401	276540	76385.0	-	+	BND	LOW	276540_1	N	]3:194831207]N	276540_2	N	N[3:194830585[	SVTYPE=BND;POS=194830585;STRANDS=-+:5;IMPRECISE;CIPOS=-105,29;CIEND=-30,194;CIPOS95=-62,29;CIEND95=-30,36;MATEID=276540_2;EVENT=276540;SU=5;PE=5;SR=0;ALG=PROD;AF=0.1928;NSAMP=3231;MSQ=22.97;AN=16834;AC=3245;NS=8438;AC_Hom=28;AC_Het=3230;AC_Hemi=0;MAF=0.193055;HWE=0;NFAM=2873	SVTYPE=BND;POS=194831207;STRANDS=-+:5;IMPRECISE;CIPOS=-30,194;CIEND=-105,29;CIPOS95=-30,36;CIEND95=-62,29;MATEID=276540_1;EVENT=276540;SECONDARY;SU=5;PE=5;SR=0;ALG=PROD;AF=0.1928;NSAMP=3231;MSQ=22.97;AN=16834;AC=3245;NS=8438;AC_Hom=28;AC_Het=3230;AC_Hemi=0;MAF=0.193055;HWE=0;NFAM=2873
3	194830547	194830558	11	43488878	43488888	38722	48632.2	+	-	BND	LOW	38722_1	N	N[11:43488887[	38722_2	N	]3:194830550]N	SVTYPE=BND;POS=194830550;STRANDS=+-:6021;IMPRECISE;CIPOS=-3,8;CIEND=-8,2;CIPOS95=-1,1;CIEND95=0,0;MATEID=38722_2;EVENT=38722;SU=6021;PE=6006;SR=15;ALG=PROD;AF=0.07063;NSAMP=1189;MSQ=40.29;AN=16834;AC=1189;NS=8438;AC_Hom=0;AC_Het=1191;AC_Hemi=0;MAF=0.0705736;HWE=3.32023e-20;NFAM=1114	SVTYPE=BND;POS=43488887;STRANDS=+-:6021;IMPRECISE;CIPOS=-8,2;CIEND=-3,8;CIPOS95=0,0;CIEND95=-1,1;MATEID=38722_1;EVENT=38722;SECONDARY;SU=6021;PE=6006;SR=15;ALG=PROD;AF=0.07063;NSAMP=1189;MSQ=40.29;AN=16834;AC=1189;NS=8438;AC_Hom=0;AC_Het=1191;AC_Hemi=0;MAF=0.0705736;HWE=3.32023e-20;NFAM=1114
3	194830574	194830594	3	194831011	194831029	276539	40489.4	-	+	BND	LOW	276539_1	N	]3:194831012]N	276539_2	N	N[3:194830585[	SVTYPE=BND;POS=194830585;STRANDS=-+:27;IMPRECISE;CIPOS=-10,10;CIEND=-1,17;CIPOS95=0,0;CIEND95=-1,1;MATEID=276539_2;EVENT=276539;SU=27;PE=20;SR=7;ALG=PROD;AF=0.1186;NSAMP=1912;MSQ=17.46;AN=16816;AC=1995;NS=8429;AC_Hom=168;AC_Het=1832;AC_Hemi=0;MAF=0.118638;HWE=0.00021106;NFAM=1783	SVTYPE=BND;POS=194831012;STRANDS=-+:27;IMPRECISE;CIPOS=-1,17;CIEND=-10,10;CIPOS95=-1,1;CIEND95=0,0;MATEID=276539_1;EVENT=276539;SECONDARY;SU=27;PE=20;SR=7;ALG=PROD;AF=0.1186;NSAMP=1912;MSQ=17.46;AN=16816;AC=1995;NS=8429;AC_Hom=168;AC_Het=1832;AC_Hemi=0;MAF=0.118638;HWE=0.00021106;NFAM=1783
3	194830615	194831115	3	194831576	194832201	276542	569270.0	-	+	BND	LOW	276542_1	N	]3:194831627]N	276542_2	N	N[3:194831004[	SVTYPE=BND;POS=194831004;STRANDS=-+:51;IMPRECISE;CIPOS=-388,112;CIEND=-51,574;CIPOS95=-242,112;CIEND95=-51,149;MATEID=276542_2;EVENT=276542;SU=51;PE=49;SR=2;ALG=SUM;AF=0.5798;NSAMP=8068;MSQ=70.3;RETAINED;AN=16834;AC=9760;NS=8438;AC_Hom=3396;AC_Het=6391;AC_Hemi=0;MAF=0.420064;HWE=0;NFAM=7075	SVTYPE=BND;POS=194831627;STRANDS=-+:51;IMPRECISE;CIPOS=-51,574;CIEND=-388,112;CIPOS95=-51,149;CIEND95=-242,112;MATEID=276542_1;EVENT=276542;SECONDARY;SU=51;PE=49;SR=2;ALG=SUM;AF=0.5798;NSAMP=8068;MSQ=70.3;RETAINED;AN=16834;AC=9760;NS=8438;AC_Hom=3396;AC_Het=6391;AC_Hemi=0;MAF=0.420064;HWE=0;NFAM=7075
3	194830927	194831028	3	194830964	194831116	187202	403178.0	+	-	DEL	PASS	187202	N	<DEL>	.	.	.	SVTYPE=DEL;POS=194830971;SVLEN=-95;END=194831066;STRANDS=+-:4;IMPRECISE;CIPOS=-44,57;CIEND=-102,50;CIPOS95=-13,13;CIEND95=-27,27;SU=4;PE=4;SR=0;ALG=PROD;AF=0.5527;NSAMP=6003;MSQ=66.88;RETAINED;AN=16552;AC=9148;NS=8297;AC_Hom=6306;AC_Het=2863;AC_Hemi=0;MAF=0.447451;HWE=0;NFAM=5295	.
3	194831395	194831415	9	140843700	140843718	45202	43887.5	-	+	BND	LOW	45202_1	N	]9:140843708]N	45202_2	N	N[3:194831406[	SVTYPE=BND;POS=194831406;STRANDS=-+:4;IMPRECISE;CIPOS=-10,10;CIEND=-8,10;CIPOS95=-1,0;CIEND95=-1,1;MATEID=45202_2;EVENT=45202;SU=4;PE=1;SR=3;ALG=PROD;AF=0.1007;NSAMP=1696;MSQ=25.09;AN=16834;AC=1696;NS=8438;AC_Hom=0;AC_Het=1698;AC_Hemi=0;MAF=0.100616;HWE=9.25978e-42;NFAM=1505	SVTYPE=BND;POS=140843708;STRANDS=-+:4;IMPRECISE;CIPOS=-8,10;CIEND=-10,10;CIPOS95=-1,1;CIEND95=-1,0;MATEID=45202_1;EVENT=45202;SECONDARY;SU=4;PE=1;SR=3;ALG=PROD;AF=0.1007;NSAMP=1696;MSQ=25.09;AN=16834;AC=1696;NS=8438;AC_Hom=0;AC_Het=1698;AC_Hemi=0;MAF=0.100616;HWE=9.25978e-42;NFAM=1505
3	194833326	194833343	3	194833576	194833593	187206	15035.8	+	-	BND	LOW	187206_1	N	N[3:194833586[	187206_2	N	]3:194833335]N	SVTYPE=BND;POS=194833335;STRANDS=+-:4;CIPOS=-9,8;CIEND=-9,8;CIPOS95=0,0;CIEND95=0,0;MATEID=187206_2;EVENT=187206;SU=4;PE=0;SR=4;ALG=PROD;AF=0.03297;NSAMP=380;MSQ=38.57;AN=16834;AC=555;NS=8438;AC_Hom=354;AC_Het=205;AC_Hemi=0;MAF=0.033124;HWE=0;NFAM=347	SVTYPE=BND;POS=194833586;STRANDS=+-:4;CIPOS=-9,8;CIEND=-9,8;CIPOS95=0,0;CIEND95=0,0;MATEID=187206_1;EVENT=187206;SECONDARY;SU=4;PE=0;SR=4;ALG=PROD;AF=0.03297;NSAMP=380;MSQ=38.57;AN=16834;AC=555;NS=8438;AC_Hom=354;AC_Het=205;AC_Hemi=0;MAF=0.033124;HWE=0;NFAM=347
3	194837816	194837833	4	181074470	181074487	42559	190.36	-	+	BND	LOW	42559_1	N	]4:181074479]N	42559_2	N	N[3:194837826[	SVTYPE=BND;POS=194837826;STRANDS=-+:4;CIPOS=-9,8;CIEND=-9,8;CIPOS95=0,0;CIEND95=0,0;MATEID=42559_2;EVENT=42559;SU=4;PE=0;SR=4;ALG=PROD;AF=0.0007128;NSAMP=12;MSQ=15.48;AN=16834;AC=12;NS=8438;AC_Hom=0;AC_Het=12;AC_Hemi=0;MAF=0.000711069;HWE=1;NFAM=12	SVTYPE=BND;POS=181074479;STRANDS=-+:4;CIPOS=-9,8;CIEND=-9,8;CIPOS95=0,0;CIEND95=0,0;MATEID=42559_1;EVENT=42559;SECONDARY;SU=4;PE=0;SR=4;ALG=PROD;AF=0.0007128;NSAMP=12;MSQ=15.48;AN=16834;AC=12;NS=8438;AC_Hom=0;AC_Het=12;AC_Hemi=0;MAF=0.000711069;HWE=1;NFAM=12
3	194854552	194854611	3	194872369	194872413	187207	776.11	+	-	DEL	PASS	187207	N	<DEL>	.	.	.	SVTYPE=DEL;POS=194854581;SVLEN=-17811;END=194872392;STRANDS=+-:40;CIPOS=-29,30;CIEND=-23,21;CIPOS95=0,0;CIEND95=0,0;SU=40;PE=19;SR=21;ALG=PROD;AF=0.0001188;NSAMP=2;MSQ=388.06;AN=16834;AC=2;NS=8438;AC_Hom=0;AC_Het=2;AC_Hemi=0;MAF=0.000118511;HWE=1;NFAM=2	.
3	194857736	194857782	3	194859685	194859745	187208	956.09	+	-	DEL	PASS	187208	N	<DEL>	.	.	.	SVTYPE=DEL;POS=194857759;SVLEN=-1956;END=194859715;STRANDS=+-:42;CIPOS=-23,23;CIEND=-30,30;CIPOS95=0,0;CIEND95=0,0;SU=42;PE=28;SR=14;ALG=PROD;AF=0.0001188;NSAMP=2;MSQ=478.05;AN=16834;AC=2;NS=8438;AC_Hom=0;AC_Het=2;AC_Hemi=0;MAF=0.000118511;HWE=1;NFAM=1	.
3	194859119	194859135	3	194859631	194859640	187209	482.55	+	-	DEL	PASS	187209	N	<DEL>	.	.	.	SVTYPE=DEL;POS=194859125;SVLEN=-512;END=194859637;STRANDS=+-:19;CIPOS=-6,10;CIEND=-6,3;CIPOS95=0,0;CIEND95=0,0;SU=19;PE=13;SR=6;ALG=PROD;AF=5.94e-05;NSAMP=1;MSQ=482.55;AN=16834;AC=1;NS=8438;AC_Hom=0;AC_Het=1;AC_Hemi=0;MAF=5.92557e-05;HWE=1;NFAM=1	.
3	194864437	194865088	3	194864479	194865137	187210	28732.5	+	-	BND	LOW	187210_1	N	N[3:194865013[	187210_2	N	]3:194864570]N	SVTYPE=BND;POS=194864570;STRANDS=+-:446;IMPRECISE;CIPOS=-133,518;CIEND=-533,125;CIPOS95=-58,58;CIEND95=-57,57;MATEID=187210_2;EVENT=187210;SU=446;PE=430;SR=16;ALG=SUM;AF=0.01729;NSAMP=282;MSQ=101.74;RETAINED;AN=16834;AC=291;NS=8438;AC_Hom=18;AC_Het=273;AC_Hemi=0;MAF=0.0172434;HWE=0.000873021;NFAM=255	SVTYPE=BND;POS=194865013;STRANDS=+-:446;IMPRECISE;CIPOS=-533,125;CIEND=-133,518;CIPOS95=-57,57;CIEND95=-58,58;MATEID=187210_1;EVENT=187210;SECONDARY;SU=446;PE=430;SR=16;ALG=SUM;AF=0.01729;NSAMP=282;MSQ=101.74;RETAINED;AN=16834;AC=291;NS=8438;AC_Hom=18;AC_Het=273;AC_Hemi=0;MAF=0.0172434;HWE=0.000873021;NFAM=255
3	194864611	194864628	19	40734601	40734617	41321	1658.64	+	+	BND	LOW	41321_1	N	N]19:40734608]	41321_2	N	N]3:194864618]	SVTYPE=BND;POS=194864618;STRANDS=++:5;IMPRECISE;CIPOS=-7,10;CIEND=-7,9;CIPOS95=-1,1;CIEND95=-1,1;MATEID=41321_2;EVENT=41321;SU=5;PE=2;SR=3;ALG=PROD;AF=0.004277;NSAMP=72;MSQ=21.81;AN=16834;AC=72;NS=8438;AC_Hom=0;AC_Het=72;AC_Hemi=0;MAF=0.00426641;HWE=1;NFAM=71	SVTYPE=BND;POS=40734608;STRANDS=++:5;IMPRECISE;CIPOS=-7,9;CIEND=-7,10;CIPOS95=-1,1;CIEND95=-1,1;MATEID=41321_1;EVENT=41321;SECONDARY;SU=5;PE=2;SR=3;ALG=PROD;AF=0.004277;NSAMP=72;MSQ=21.81;AN=16834;AC=72;NS=8438;AC_Hom=0;AC_Het=72;AC_Hemi=0;MAF=0.00426641;HWE=1;NFAM=71
3	194975765	194975776	3	194975814	194975825	187213	274.67	+	-	BND	LOW	187213_1	N	N[3:194975821[	187213_2	N	]3:194975771]N	SVTYPE=BND;POS=194975771;STRANDS=+-:6;CIPOS=-6,5;CIEND=-6,5;CIPOS95=0,0;CIEND95=0,0;MATEID=187213_2;EVENT=187213;SU=6;PE=0;SR=6;ALG=PROD;AF=0.0001188;NSAMP=2;MSQ=137.25;AN=16834;AC=2;NS=8438;AC_Hom=0;AC_Het=2;AC_Hemi=0;MAF=0.000118511;HWE=1;NFAM=2	SVTYPE=BND;POS=194975821;STRANDS=+-:6;CIPOS=-6,5;CIEND=-6,5;CIPOS95=0,0;CIEND95=0,0;MATEID=187213_1;EVENT=187213;SECONDARY;SU=6;PE=0;SR=6;ALG=PROD;AF=0.0001188;NSAMP=2;MSQ=137.25;AN=16834;AC=2;NS=8438;AC_Hom=0;AC_Het=2;AC_Hemi=0;MAF=0.000118511;HWE=1;NFAM=2
3	194976183	194976187	3	194976238	194976242	187214	49171.3	+	-	BND	LOW	187214_1	N	N[3:194976240[	187214_2	N	]3:194976186]N	SVTYPE=BND;POS=194976186;STRANDS=+-:1753;CIPOS=-3,1;CIEND=-1,3;CIPOS95=0,0;CIEND95=0,0;MATEID=187214_2;EVENT=187214;SU=1753;PE=3;SR=1750;ALG=PROD;AF=0.01467;NSAMP=245;MSQ=200.7;AN=16834;AC=247;NS=8438;AC_Hom=4;AC_Het=243;AC_Hemi=0;MAF=0.0146362;HWE=0.70165;NFAM=200	SVTYPE=BND;POS=194976240;STRANDS=+-:1753;CIPOS=-1,3;CIEND=-3,1;CIPOS95=0,0;CIEND95=0,0;MATEID=187214_1;EVENT=187214;SECONDARY;SU=1753;PE=3;SR=1750;ALG=PROD;AF=0.01467;NSAMP=245;MSQ=200.7;AN=16834;AC=247;NS=8438;AC_Hom=4;AC_Het=243;AC_Hemi=0;MAF=0.0146362;HWE=0.70165;NFAM=200
3	194993491	194993731	3	194993516	194993760	187215	175497.0	+	-	DEL	PASS	187215	N	<DEL>	.	.	.	SVTYPE=DEL;POS=194993521;SVLEN=-209;END=194993730;STRANDS=+-:13;IMPRECISE;CIPOS=-30,210;CIEND=-214,30;CIPOS95=-30,97;CIEND95=-107,30;SU=13;PE=13;SR=0;ALG=PROD;AF=0.1318;NSAMP=2218;MSQ=78.65;AN=16834;AC=2218;NS=8438;AC_Hom=0;AC_Het=2225;AC_Hemi=0;MAF=0.131844;HWE=0;NFAM=2010	.
3	195005236	195005608	3	195519221	195519585	308195	14.73	+	+	BND	LOW	308195_1	N	N]3:195519231]	308195_2	N	N]3:195005246]	SVTYPE=BND;POS=195005246;STRANDS=++:7;IMPRECISE;CIPOS=-10,362;CIEND=-10,354;CIPOS95=0,111;CIEND95=-2,99;MATEID=308195_2;EVENT=308195;SU=7;PE=7;SR=0;ALG=PROD;AF=5.94e-05;NSAMP=1;MSQ=14.73;AN=16834;AC=1;NS=8438;AC_Hom=0;AC_Het=1;AC_Hemi=0;MAF=5.92557e-05;HWE=1;NFAM=1	SVTYPE=BND;POS=195519231;STRANDS=++:7;IMPRECISE;CIPOS=-10,354;CIEND=-10,362;CIPOS95=-2,99;CIEND95=0,111;MATEID=308195_1;EVENT=308195;SECONDARY;SU=7;PE=7;SR=0;ALG=PROD;AF=5.94e-05;NSAMP=1;MSQ=14.73;AN=16834;AC=1;NS=8438;AC_Hom=0;AC_Het=1;AC_Hemi=0;MAF=5.92557e-05;HWE=1;NFAM=1
3	195015333	195015390	12	52114877	52114934	39124	5.86	+	-	BND	LOW	39124_1	N	N[12:52114907[	39124_2	N	]3:195015362]N	SVTYPE=BND;POS=195015362;STRANDS=+-:9;CIPOS=-29,28;CIEND=-29,28;CIPOS95=0,0;CIEND95=0,0;MATEID=39124_2;EVENT=39124;SU=9;PE=0;SR=9;ALG=PROD;AF=5.94e-05;NSAMP=1;MSQ=4.73;AN=16834;AC=1;NS=8438;AC_Hom=0;AC_Het=1;AC_Hemi=0;MAF=5.92557e-05;HWE=1;NFAM=1	SVTYPE=BND;POS=52114907;STRANDS=+-:9;CIPOS=-29,28;CIEND=-29,28;CIPOS95=0,0;CIEND95=0,0;MATEID=39124_1;EVENT=39124;SECONDARY;SU=9;PE=0;SR=9;ALG=PROD;AF=5.94e-05;NSAMP=1;MSQ=4.73;AN=16834;AC=1;NS=8438;AC_Hom=0;AC_Het=1;AC_Hemi=0;MAF=5.92557e-05;HWE=1;NFAM=1
3	195020782	195021008	6	31881666	31882115	43362	293.63	-	-	BND	LOW	43362_1	N	[6:31882086[N	43362_2	N	[3:195020979[N	SVTYPE=BND;POS=195020979;STRANDS=--:11;IMPRECISE;CIPOS=-196,30;CIEND=-419,30;CIPOS95=-68,30;CIEND95=-116,30;MATEID=43362_2;EVENT=43362;SU=11;PE=11;SR=0;ALG=PROD;AF=0.0001188;NSAMP=2;MSQ=146.81;AN=16834;AC=2;NS=8438;AC_Hom=0;AC_Het=2;AC_Hemi=0;MAF=0.000118511;HWE=1;NFAM=2	SVTYPE=BND;POS=31882086;STRANDS=--:11;IMPRECISE;CIPOS=-419,30;CIEND=-196,30;CIPOS95=-116,30;CIEND95=-68,30;MATEID=43362_1;EVENT=43362;SECONDARY;SU=11;PE=11;SR=0;ALG=PROD;AF=0.0001188;NSAMP=2;MSQ=146.81;AN=16834;AC=2;NS=8438;AC_Hom=0;AC_Het=2;AC_Hemi=0;MAF=0.000118511;HWE=1;NFAM=2
3	195020946	195021378	6	31882332	31882784	43363	49.56	+	+	BND	LOW	43363_1	N	N]6:31882342]	43363_2	N	N]3:195020954]	SVTYPE=BND;POS=195020954;STRANDS=++:4;IMPRECISE;CIPOS=-8,424;CIEND=-10,442;CIPOS95=0,154;CIEND95=-2,126;MATEID=43363_2;EVENT=43363;SU=4;PE=4;SR=0;ALG=PROD;AF=5.94e-05;NSAMP=1;MSQ=47.84;AN=16834;AC=1;NS=8438;AC_Hom=0;AC_Het=1;AC_Hemi=0;MAF=5.92557e-05;HWE=1;NFAM=1	SVTYPE=BND;POS=31882342;STRANDS=++:4;IMPRECISE;CIPOS=-10,442;CIEND=-8,424;CIPOS95=-2,126;CIEND95=0,154;MATEID=43363_1;EVENT=43363;SECONDARY;SU=4;PE=4;SR=0;ALG=PROD;AF=5.94e-05;NSAMP=1;MSQ=47.84;AN=16834;AC=1;NS=8438;AC_Hom=0;AC_Het=1;AC_Hemi=0;MAF=5.92557e-05;HWE=1;NFAM=1
3	195034750	195034753	3	195034865	195034868	187216	455.64	+	-	DEL	PASS	187216	N	<DEL>	.	.	.	SVTYPE=DEL;POS=195034752;SVLEN=-115;END=195034867;STRANDS=+-:16;CIPOS=-2,1;CIEND=-2,1;CIPOS95=0,0;CIEND95=0,0;SU=16;PE=0;SR=16;ALG=PROD;AF=5.94e-05;NSAMP=1;MSQ=455.63;AN=16834;AC=1;NS=8438;AC_Hom=0;AC_Het=1;AC_Hemi=0;MAF=5.92557e-05;HWE=1;NFAM=1	.
3	195061510	195062069	4	187029996	187030329	42578	17.4	-	+	BND	LOW	42578_1	N	]4:187030006]N	42578_2	N	N[3:195062060[	SVTYPE=BND;POS=195062060;STRANDS=-+:4;IMPRECISE;CIPOS=-549,10;CIEND=-10,323;CIPOS95=-181,0;CIEND95=-2,93;MATEID=42578_2;EVENT=42578;SU=4;PE=4;SR=0;ALG=PROD;AF=0.0001188;NSAMP=2;MSQ=6.8;AN=16834;AC=2;NS=8438;AC_Hom=0;AC_Het=2;AC_Hemi=0;MAF=0.000118511;HWE=1;NFAM=2	SVTYPE=BND;POS=187030006;STRANDS=-+:4;IMPRECISE;CIPOS=-10,323;CIEND=-549,10;CIPOS95=-2,93;CIEND95=-181,0;MATEID=42578_1;EVENT=42578;SECONDARY;SU=4;PE=4;SR=0;ALG=PROD;AF=0.0001188;NSAMP=2;MSQ=6.8;AN=16834;AC=2;NS=8438;AC_Hom=0;AC_Het=2;AC_Hemi=0;MAF=0.000118511;HWE=1;NFAM=2
3	195062060	195062169	3	195063537	195063659	308196	38.69	+	+	INV	LOW	308196	N	<INV>	.	.	.	SVTYPE=INV;POS=195062159;SVLEN=1491;END=195063650;STRANDS=++:1,--:5;IMPRECISE;CIPOS=-99,10;CIEND=-113,9;CIPOS95=-85,0;CIEND95=-98,0;SU=6;PE=6;SR=0;ALG=PROD;AF=5.94e-05;NSAMP=1;MSQ=38.69;AN=16834;AC=1;NS=8438;AC_Hom=0;AC_Het=1;AC_Hemi=0;MAF=5.92557e-05;HWE=1;NFAM=1	.
3	195083036	195083051	8	41146060	41146076	44540	28382.0	-	+	BND	LOW	44540_1	N	]8:41146068]N	44540_2	N	N[3:195083046[	SVTYPE=BND;POS=195083046;STRANDS=-+:5;CIPOS=-9,6;CIEND=-8,8;CIPOS95=0,0;CIEND95=0,0;MATEID=44540_2;EVENT=44540;SU=5;PE=1;SR=4;ALG=PROD;AF=0.0474;NSAMP=790;MSQ=35.55;AN=16834;AC=798;NS=8438;AC_Hom=16;AC_Het=784;AC_Hemi=0;MAF=0.0474046;HWE=0.00527567;NFAM=655	SVTYPE=BND;POS=41146068;STRANDS=-+:5;CIPOS=-8,8;CIEND=-9,6;CIPOS95=0,0;CIEND95=0,0;MATEID=44540_1;EVENT=44540;SECONDARY;SU=5;PE=1;SR=4;ALG=PROD;AF=0.0474;NSAMP=790;MSQ=35.55;AN=16834;AC=798;NS=8438;AC_Hom=16;AC_Het=784;AC_Hemi=0;MAF=0.0474046;HWE=0.00527567;NFAM=655
3	195093290	195093725	3	195099595	195099862	276551	36727.9	-	+	BND	LOW	276551_1	N	]3:195099605]N	276551_2	N	N[3:195093716[	SVTYPE=BND;POS=195093716;STRANDS=-+:11;IMPRECISE;CIPOS=-425,10;CIEND=-10,257;CIPOS95=-104,0;CIEND95=-2,53;MATEID=276551_2;EVENT=276551;SU=11;PE=11;SR=0;ALG=PROD;AF=0.1509;NSAMP=2513;MSQ=13.38;AN=16834;AC=2541;NS=8438;AC_Hom=56;AC_Het=2494;AC_Hemi=0;MAF=0.151102;HWE=0;NFAM=2253	SVTYPE=BND;POS=195099605;STRANDS=-+:11;IMPRECISE;CIPOS=-10,257;CIEND=-425,10;CIPOS95=-2,53;CIEND95=-104,0;MATEID=276551_1;EVENT=276551;SECONDARY;SU=11;PE=11;SR=0;ALG=PROD;AF=0.1509;NSAMP=2513;MSQ=13.38;AN=16834;AC=2541;NS=8438;AC_Hom=56;AC_Het=2494;AC_Hemi=0;MAF=0.151102;HWE=0;NFAM=2253
3	195115654	195115654	3	195115891	195115891	187217	208788.0	+	-	DEL	PASS	187217	N	<DEL>	.	.	.	SVTYPE=DEL;POS=195115654;SVLEN=-237;END=195115891;STRANDS=+-:4971;CIPOS=0,0;CIEND=0,0;CIPOS95=0,0;CIEND95=0,0;SU=4971;PE=325;SR=4646;ALG=PROD;AF=0.03647;NSAMP=592;MSQ=352.02;AN=16834;AC=614;NS=8438;AC_Hom=44;AC_Het=571;AC_Hemi=0;MAF=0.0364423;HWE=0.00262011;NFAM=581	.
3	195116965	195117294	3	195119034	195119337	187218	368.65	+	-	DEL	PASS	187218	N	<DEL>	.	.	.	SVTYPE=DEL;POS=195116975;SVLEN=-2352;END=195119327;STRANDS=+-:14;IMPRECISE;CIPOS=-10,319;CIEND=-293,10;CIPOS95=-1,48;CIEND95=-60,1;SU=14;PE=14;SR=0;ALG=PROD;AF=5.94e-05;NSAMP=1;MSQ=368.65;AN=16834;AC=1;NS=8438;AC_Hom=0;AC_Het=1;AC_Hemi=0;MAF=5.92557e-05;HWE=1;NFAM=1	.
3	195144584	195144982	12	26742644	26742811	39382	622.16	-	-	BND	LOW	39382_1	N	[12:26742802[N	39382_2	N	[3:195144975[N	SVTYPE=BND;POS=195144975;STRANDS=--:5;IMPRECISE;CIPOS=-390,8;CIEND=-157,10;CIPOS95=-126,0;CIEND95=-68,2;MATEID=39382_2;EVENT=39382;SU=5;PE=5;SR=0;ALG=PROD;AF=0.001723;NSAMP=29;MSQ=19.46;AN=16834;AC=29;NS=8438;AC_Hom=0;AC_Het=29;AC_Hemi=0;MAF=0.00171842;HWE=1;NFAM=29	SVTYPE=BND;POS=26742802;STRANDS=--:5;IMPRECISE;CIPOS=-157,10;CIEND=-390,8;CIPOS95=-68,2;CIEND95=-126,0;MATEID=39382_1;EVENT=39382;SECONDARY;SU=5;PE=5;SR=0;ALG=PROD;AF=0.001723;NSAMP=29;MSQ=19.46;AN=16834;AC=29;NS=8438;AC_Hom=0;AC_Het=29;AC_Hemi=0;MAF=0.00171842;HWE=1;NFAM=29
3	195155653	195155655	3	195156045	195156047	187219	43065.2	+	-	BND	PASS	187219_1	N	N[3:195156047[	187219_2	N	]3:195155654]N	SVTYPE=BND;POS=195155654;STRANDS=+-:1068;CIPOS=-1,1;CIEND=-1,1;CIPOS95=0,0;CIEND95=0,0;MATEID=187219_2;EVENT=187219;SU=1068;PE=647;SR=421;ALG=PROD;AF=0.008019;NSAMP=134;MSQ=321.38;AN=16834;AC=135;NS=8438;AC_Hom=2;AC_Het=133;AC_Hemi=0;MAF=0.00799953;HWE=0.417415;NFAM=132	SVTYPE=BND;POS=195156047;STRANDS=+-:1068;CIPOS=-1,1;CIEND=-1,1;CIPOS95=0,0;CIEND95=0,0;MATEID=187219_1;EVENT=187219;SECONDARY;SU=1068;PE=647;SR=421;ALG=PROD;AF=0.008019;NSAMP=134;MSQ=321.38;AN=16834;AC=135;NS=8438;AC_Hom=2;AC_Het=133;AC_Hemi=0;MAF=0.00799953;HWE=0.417415;NFAM=132
3	195167164	195167179	3	195169879	195169893	187220	2062.15	+	-	DEL	PASS	187220	N	<DEL>	.	.	.	SVTYPE=DEL;POS=195167170;SVLEN=-2719;END=195169889;STRANDS=+-:82;CIPOS=-6,9;CIEND=-10,4;CIPOS95=0,0;CIEND95=0,0;SU=82;PE=51;SR=31;ALG=PROD;AF=0.0002376;NSAMP=4;MSQ=515.54;AN=16834;AC=4;NS=8438;AC_Hom=0;AC_Het=4;AC_Hemi=0;MAF=0.000237023;HWE=1;NFAM=1	.
3	195176006	195176019	3	195176278	195176295	187221	17.52	+	-	BND	LOW	187221_1	N	N[3:195176288[	187221_2	N	]3:195176009]N	SVTYPE=BND;POS=195176009;STRANDS=+-:4;IMPRECISE;CIPOS=-3,10;CIEND=-9,8;CIPOS95=0,1;CIEND95=0,0;MATEID=187221_2;EVENT=187221;SU=4;PE=0;SR=4;ALG=PROD;AF=0.0001188;NSAMP=2;MSQ=8.07;AN=16834;AC=2;NS=8438;AC_Hom=0;AC_Het=2;AC_Hemi=0;MAF=0.000118511;HWE=1;NFAM=2	SVTYPE=BND;POS=195176288;STRANDS=+-:4;IMPRECISE;CIPOS=-9,8;CIEND=-3,10;CIPOS95=0,0;CIEND95=0,1;MATEID=187221_1;EVENT=187221;SECONDARY;SU=4;PE=0;SR=4;ALG=PROD;AF=0.0001188;NSAMP=2;MSQ=8.07;AN=16834;AC=2;NS=8438;AC_Hom=0;AC_Het=2;AC_Hemi=0;MAF=0.000118511;HWE=1;NFAM=2
3	195178324	195178341	3	195178609	195178626	187222	12.21	+	-	BND	LOW	187222_1	N	N[3:195178619[	187222_2	N	]3:195178333]N	SVTYPE=BND;POS=195178333;STRANDS=+-:4;IMPRECISE;CIPOS=-9,8;CIEND=-9,8;CIPOS95=-1,0;CIEND95=0,0;MATEID=187222_2;EVENT=187222;SU=4;PE=0;SR=4;ALG=PROD;AF=0.0001188;NSAMP=2;MSQ=5.69;AN=16834;AC=2;NS=8438;AC_Hom=0;AC_Het=2;AC_Hemi=0;MAF=0.000118511;HWE=1;NFAM=2	SVTYPE=BND;POS=195178619;STRANDS=+-:4;IMPRECISE;CIPOS=-9,8;CIEND=-9,8;CIPOS95=0,0;CIEND95=-1,0;MATEID=187222_1;EVENT=187222;SECONDARY;SU=4;PE=0;SR=4;ALG=PROD;AF=0.0001188;NSAMP=2;MSQ=5.69;AN=16834;AC=2;NS=8438;AC_Hom=0;AC_Het=2;AC_Hemi=0;MAF=0.000118511;HWE=1;NFAM=2
3	195185896	195186254	3	195187226	195187427	187223	41.7	+	-	DEL	PASS	187223	N	<DEL>	.	.	.	SVTYPE=DEL;POS=195185906;SVLEN=-1511;END=195187417;STRANDS=+-:7;IMPRECISE;CIPOS=-10,348;CIEND=-191,10;CIPOS95=-2,103;CIEND95=-87,2;SU=7;PE=7;SR=0;ALG=PROD;AF=5.94e-05;NSAMP=1;MSQ=41.7;AN=16834;AC=1;NS=8438;AC_Hom=0;AC_Het=1;AC_Hemi=0;MAF=5.92557e-05;HWE=1;NFAM=1	.
3	195194020	195194348	4	111487086	111487648	42354	577.25	-	+	BND	LOW	42354_1	N	]4:111487117]N	42354_2	N	N[3:195194299[	SVTYPE=BND;POS=195194299;STRANDS=-+:13;IMPRECISE;CIPOS=-278,50;CIEND=-31,531;CIPOS95=-81,50;CIEND95=-31,144;MATEID=42354_2;EVENT=42354;SU=13;PE=13;SR=0;ALG=PROD;AF=0.001663;NSAMP=28;MSQ=19.33;AN=16834;AC=28;NS=8438;AC_Hom=0;AC_Het=28;AC_Hemi=0;MAF=0.00165916;HWE=1;NFAM=28	SVTYPE=BND;POS=111487117;STRANDS=-+:13;IMPRECISE;CIPOS=-31,531;CIEND=-278,50;CIPOS95=-31,144;CIEND95=-81,50;MATEID=42354_1;EVENT=42354;SECONDARY;SU=13;PE=13;SR=0;ALG=PROD;AF=0.001663;NSAMP=28;MSQ=19.33;AN=16834;AC=28;NS=8438;AC_Hom=0;AC_Het=28;AC_Hemi=0;MAF=0.00165916;HWE=1;NFAM=28
3	195194073	195194331	19	10142235	10142636	41169	501.93	-	-	BND	LOW	41169_1	N	[19:10142627[N	41169_2	N	[3:195194315[N	SVTYPE=BND;POS=195194315;STRANDS=--:39;IMPRECISE;CIPOS=-241,17;CIEND=-391,10;CIPOS95=-55,17;CIEND95=-100,10;MATEID=41169_2;EVENT=41169;SU=39;PE=39;SR=0;ALG=PROD;AF=0.0007722;NSAMP=13;MSQ=37.71;AN=16834;AC=13;NS=8438;AC_Hom=0;AC_Het=13;AC_Hemi=0;MAF=0.000770325;HWE=1;NFAM=13	SVTYPE=BND;POS=10142627;STRANDS=--:39;IMPRECISE;CIPOS=-391,10;CIEND=-241,17;CIPOS95=-100,10;CIEND95=-55,17;MATEID=41169_1;EVENT=41169;SECONDARY;SU=39;PE=39;SR=0;ALG=PROD;AF=0.0007722;NSAMP=13;MSQ=37.71;AN=16834;AC=13;NS=8438;AC_Hom=0;AC_Het=13;AC_Hemi=0;MAF=0.000770325;HWE=1;NFAM=13
3	195194111	195194520	15	36827213	36827702	40098	3322.44	+	+	BND	LOW	40098_1	N	N]15:36827223]	40098_2	N	N]3:195194121]	SVTYPE=BND;POS=195194121;STRANDS=++:4;IMPRECISE;CIPOS=-10,399;CIEND=-10,479;CIPOS95=-1,119;CIEND95=-1,152;MATEID=40098_2;EVENT=40098;SU=4;PE=4;SR=0;ALG=PROD;AF=0.008019;NSAMP=135;MSQ=23.44;AN=16834;AC=135;NS=8438;AC_Hom=0;AC_Het=135;AC_Hemi=0;MAF=0.00799953;HWE=1;NFAM=121	SVTYPE=BND;POS=36827223;STRANDS=++:4;IMPRECISE;CIPOS=-10,479;CIEND=-10,399;CIPOS95=-1,152;CIEND95=-1,119;MATEID=40098_1;EVENT=40098;SECONDARY;SU=4;PE=4;SR=0;ALG=PROD;AF=0.008019;NSAMP=135;MSQ=23.44;AN=16834;AC=135;NS=8438;AC_Hom=0;AC_Het=135;AC_Hemi=0;MAF=0.00799953;HWE=1;NFAM=121
3	195194121	195194234	20	3349100	3349214	41430	103102.0	+	-	BND	LOW	41430_1	N	N[20:3349205[	41430_2	N	]3:195194129]N	SVTYPE=BND;POS=195194129;STRANDS=+-:3746;IMPRECISE;CIPOS=-8,105;CIEND=-104,10;CIPOS95=-3,3;CIEND95=-2,2;MATEID=41430_2;EVENT=41430;SU=3746;PE=3746;SR=0;ALG=PROD;AF=0.1165;NSAMP=1961;MSQ=51.91;AN=16834;AC=1961;NS=8438;AC_Hom=0;AC_Het=1971;AC_Hemi=0;MAF=0.116793;HWE=0;NFAM=1820	SVTYPE=BND;POS=3349205;STRANDS=+-:3746;IMPRECISE;CIPOS=-104,10;CIEND=-8,105;CIPOS95=-2,2;CIEND95=-3,3;MATEID=41430_1;EVENT=41430;SECONDARY;SU=3746;PE=3746;SR=0;ALG=PROD;AF=0.1165;NSAMP=1961;MSQ=51.91;AN=16834;AC=1961;NS=8438;AC_Hom=0;AC_Het=1971;AC_Hemi=0;MAF=0.116793;HWE=0;NFAM=1820
3	195194276	195194292	20	3349453	3349530	41431	181783.0	-	+	BND	LOW	41431_1	N	]20:3349463]N	41431_2	N	N[3:195194289[	SVTYPE=BND;POS=195194289;STRANDS=-+:9793;IMPRECISE;CIPOS=-12,4;CIEND=-10,67;CIPOS95=-1,1;CIEND95=-3,3;MATEID=41431_2;EVENT=41431;SU=9793;PE=9793;SR=0;ALG=PROD;AF=0.1554;NSAMP=2616;MSQ=68.77;AN=16834;AC=2616;NS=8438;AC_Hom=0;AC_Het=2629;AC_Hemi=0;MAF=0.155783;HWE=0;NFAM=2353	SVTYPE=BND;POS=3349463;STRANDS=-+:9793;IMPRECISE;CIPOS=-10,67;CIEND=-12,4;CIPOS95=-3,3;CIEND95=-1,1;MATEID=41431_1;EVENT=41431;SECONDARY;SU=9793;PE=9793;SR=0;ALG=PROD;AF=0.1554;NSAMP=2616;MSQ=68.77;AN=16834;AC=2616;NS=8438;AC_Hom=0;AC_Het=2629;AC_Hemi=0;MAF=0.155783;HWE=0;NFAM=2353
3	195194749	195194797	3	195195452	195195633	308197	6.35	+	+	INV	LOW	308197	N	<INV>	.	.	.	SVTYPE=INV;POS=195194759;SVLEN=710;END=195195469;STRANDS=++:4,--:1;IMPRECISE;CIPOS=-10,38;CIEND=-17,164;CIPOS95=0,29;CIEND95=-16,62;SU=5;PE=5;SR=0;ALG=PROD;AF=5.94e-05;NSAMP=1;MSQ=4.6;AN=16834;AC=1;NS=8438;AC_Hom=0;AC_Het=1;AC_Hemi=0;MAF=5.92557e-05;HWE=1;NFAM=1	.
3	195196404	195196581	3	195197059	195197271	276552	5443.69	-	+	BND	LOW	276552_1	N	]3:195197069]N	276552_2	N	N[3:195196572[	SVTYPE=BND;POS=195196572;STRANDS=-+:13;IMPRECISE;CIPOS=-167,10;CIEND=-10,202;CIPOS95=-62,2;CIEND95=-1,57;MATEID=276552_2;EVENT=276552;SU=13;PE=13;SR=0;ALG=PROD;AF=0.02845;NSAMP=383;MSQ=13.52;AN=16834;AC=479;NS=8438;AC_Hom=194;AC_Het=287;AC_Hemi=0;MAF=0.028502;HWE=0;NFAM=373	SVTYPE=BND;POS=195197069;STRANDS=-+:13;IMPRECISE;CIPOS=-10,202;CIEND=-167,10;CIPOS95=-1,57;CIEND95=-62,2;MATEID=276552_1;EVENT=276552;SECONDARY;SU=13;PE=13;SR=0;ALG=PROD;AF=0.02845;NSAMP=383;MSQ=13.52;AN=16834;AC=479;NS=8438;AC_Hom=194;AC_Het=287;AC_Hemi=0;MAF=0.028502;HWE=0;NFAM=373
3	195197375	195197426	3	195197623	195197674	187224	2645.69	+	-	DEL	PASS	187224	N	<DEL>	.	.	.	SVTYPE=DEL;POS=195197401;SVLEN=-248;END=195197649;STRANDS=+-:44;CIPOS=-26,25;CIEND=-26,25;CIPOS95=0,0;CIEND95=0,0;SU=44;PE=4;SR=40;ALG=PROD;AF=0.0004158;NSAMP=6;MSQ=440.04;AN=16834;AC=7;NS=8438;AC_Hom=2;AC_Het=5;AC_Hemi=0;MAF=0.00041479;HWE=0.00124408;NFAM=6	.
3	195198197	195198207	3	195198302	195198311	187225	905.04	+	-	DEL	PASS	187225	N	<DEL>	.	.	.	SVTYPE=DEL;POS=195198203;SVLEN=-104;END=195198307;STRANDS=+-:33;CIPOS=-6,4;CIEND=-5,4;CIPOS95=0,0;CIEND95=0,0;SU=33;PE=0;SR=33;ALG=PROD;AF=0.000297;NSAMP=5;MSQ=180.98;AN=16834;AC=5;NS=8438;AC_Hom=0;AC_Het=5;AC_Hemi=0;MAF=0.000296279;HWE=1;NFAM=5	.
3	195199112	195199179	3	195222470	195222596	187226	188567.0	+	-	BND	LOW	187226_1	N	N[3:195222572[	187226_2	N	]3:195199120]N	SVTYPE=BND;POS=195199120;STRANDS=+-:2572;IMPRECISE;CIPOS=-8,59;CIEND=-101,25;CIPOS95=-1,1;CIEND95=-2,2;MATEID=187226_2;EVENT=187226;SU=2572;PE=2572;SR=0;ALG=PROD;AF=0.161;NSAMP=2711;MSQ=68.86;AN=16834;AC=2711;NS=8438;AC_Hom=0;AC_Het=2721;AC_Hemi=0;MAF=0.161235;HWE=0;NFAM=2461	SVTYPE=BND;POS=195222572;STRANDS=+-:2572;IMPRECISE;CIPOS=-101,25;CIEND=-8,59;CIPOS95=-2,2;CIEND95=-1,1;MATEID=187226_1;EVENT=187226;SECONDARY;SU=2572;PE=2572;SR=0;ALG=PROD;AF=0.161;NSAMP=2711;MSQ=68.86;AN=16834;AC=2711;NS=8438;AC_Hom=0;AC_Het=2721;AC_Hemi=0;MAF=0.161235;HWE=0;NFAM=2461
3	195199216	195199451	3	195222067	195222221	187227	203683.0	+	-	BND	LOW	187227_1	N	N[3:195222172[	187227_2	N	]3:195199266]N	SVTYPE=BND;POS=195199266;STRANDS=+-:4;IMPRECISE;CIPOS=-50,185;CIEND=-104,50;CIPOS95=-37,37;CIEND95=-26,26;MATEID=187227_2;EVENT=187227;SU=4;PE=4;SR=0;ALG=PROD;AF=0.1578;NSAMP=2656;MSQ=75.93;AN=16834;AC=2656;NS=8438;AC_Hom=0;AC_Het=2666;AC_Hemi=0;MAF=0.157976;HWE=0;NFAM=2394	SVTYPE=BND;POS=195222172;STRANDS=+-:4;IMPRECISE;CIPOS=-104,50;CIEND=-50,185;CIPOS95=-26,26;CIEND95=-37,37;MATEID=187227_1;EVENT=187227;SECONDARY;SU=4;PE=4;SR=0;ALG=PROD;AF=0.1578;NSAMP=2656;MSQ=75.93;AN=16834;AC=2656;NS=8438;AC_Hom=0;AC_Het=2666;AC_Hemi=0;MAF=0.157976;HWE=0;NFAM=2394
3	195211162	195211646	3	195226405	195226975	276554	68941.0	-	+	BND	LOW	276554_1	N	]3:195226415]N	276554_2	N	N[3:195211637[	SVTYPE=BND;POS=195211637;STRANDS=-+:4;IMPRECISE;CIPOS=-474,10;CIEND=-10,560;CIPOS95=-193,0;CIEND95=-1,184;MATEID=276554_2;EVENT=276554;SU=4;PE=4;SR=0;ALG=PROD;AF=0.1524;NSAMP=2538;MSQ=26.62;AN=16834;AC=2565;NS=8438;AC_Hom=54;AC_Het=2518;AC_Hemi=0;MAF=0.152406;HWE=0;NFAM=2318	SVTYPE=BND;POS=195226415;STRANDS=-+:4;IMPRECISE;CIPOS=-10,560;CIEND=-474,10;CIPOS95=-1,184;CIEND95=-193,0;MATEID=276554_1;EVENT=276554;SECONDARY;SU=4;PE=4;SR=0;ALG=PROD;AF=0.1524;NSAMP=2538;MSQ=26.62;AN=16834;AC=2565;NS=8438;AC_Hom=54;AC_Het=2518;AC_Hemi=0;MAF=0.152406;HWE=0;NFAM=2318
3	195211331	195211638	3	195218625	195218943	276553	76820.4	-	+	BND	LOW	276553_1	N	]3:195218636]N	276553_2	N	N[3:195211625[	SVTYPE=BND;POS=195211625;STRANDS=-+:42;IMPRECISE;CIPOS=-293,14;CIEND=-11,307;CIPOS95=-65,14;CIEND95=-11,35;MATEID=276553_2;EVENT=276553;SU=42;PE=42;SR=0;ALG=PROD;AF=0.1509;NSAMP=2540;MSQ=29.76;AN=16834;AC=2540;NS=8438;AC_Hom=0;AC_Het=2546;AC_Hemi=0;MAF=0.150865;HWE=0;NFAM=2277	SVTYPE=BND;POS=195218636;STRANDS=-+:42;IMPRECISE;CIPOS=-11,307;CIEND=-293,14;CIPOS95=-11,35;CIEND95=-65,14;MATEID=276553_1;EVENT=276553;SECONDARY;SU=42;PE=42;SR=0;ALG=PROD;AF=0.1509;NSAMP=2540;MSQ=29.76;AN=16834;AC=2540;NS=8438;AC_Hom=0;AC_Het=2546;AC_Hemi=0;MAF=0.150865;HWE=0;NFAM=2277
3	195212484	195212736	3	195213579	195213873	276555	12672.6	-	+	BND	LOW	276555_1	N	]3:195213616]N	276555_2	N	N[3:195212726[	SVTYPE=BND;POS=195212726;STRANDS=-+:38;IMPRECISE;CIPOS=-241,11;CIEND=-37,257;CIPOS95=-37,11;CIEND95=-31,31;MATEID=276555_2;EVENT=276555;SU=38;PE=38;SR=0;ALG=PROD;AF=0.04414;NSAMP=742;MSQ=15.65;AN=16834;AC=743;NS=8438;AC_Hom=2;AC_Het=745;AC_Hemi=0;MAF=0.044264;HWE=1.00302e-06;NFAM=707	SVTYPE=BND;POS=195213616;STRANDS=-+:38;IMPRECISE;CIPOS=-37,257;CIEND=-241,11;CIPOS95=-31,31;CIEND95=-37,11;MATEID=276555_1;EVENT=276555;SECONDARY;SU=38;PE=38;SR=0;ALG=PROD;AF=0.04414;NSAMP=742;MSQ=15.65;AN=16834;AC=743;NS=8438;AC_Hom=2;AC_Het=745;AC_Hemi=0;MAF=0.044264;HWE=1.00302e-06;NFAM=707
3	195212516	195212764	3	195231376	195231809	276557	8370.93	-	+	BND	LOW	276557_1	N	]3:195231406]N	276557_2	N	N[3:195212744[	SVTYPE=BND;POS=195212744;STRANDS=-+:86;IMPRECISE;CIPOS=-227,21;CIEND=-30,403;CIPOS95=-25,21;CIEND95=-30,43;MATEID=276557_2;EVENT=276557;SU=86;PE=86;SR=0;ALG=PROD;AF=0.03356;NSAMP=562;MSQ=13.49;AN=16834;AC=565;NS=8438;AC_Hom=6;AC_Het=559;AC_Hemi=0;MAF=0.0334795;HWE=0.026849;NFAM=547	SVTYPE=BND;POS=195231406;STRANDS=-+:86;IMPRECISE;CIPOS=-30,403;CIEND=-227,21;CIPOS95=-30,43;CIEND95=-25,21;MATEID=276557_1;EVENT=276557;SECONDARY;SU=86;PE=86;SR=0;ALG=PROD;AF=0.03356;NSAMP=562;MSQ=13.49;AN=16834;AC=565;NS=8438;AC_Hom=6;AC_Het=559;AC_Hemi=0;MAF=0.0334795;HWE=0.026849;NFAM=547
3	195212543	195212603	3	195228505	195228959	276556	10757.5	-	+	BND	LOW	276556_1	N	]3:195228515]N	276556_2	N	N[3:195212595[	SVTYPE=BND;POS=195212595;STRANDS=-+:4;IMPRECISE;CIPOS=-51,9;CIEND=-10,444;CIPOS95=-39,2;CIEND95=-2,157;MATEID=276556_2;EVENT=276556;SU=4;PE=4;SR=0;ALG=PROD;AF=0.05085;NSAMP=854;MSQ=10.9;AN=16834;AC=856;NS=8438;AC_Hom=4;AC_Het=854;AC_Hemi=0;MAF=0.0508414;HWE=5.48216e-08;NFAM=824	SVTYPE=BND;POS=195228515;STRANDS=-+:4;IMPRECISE;CIPOS=-10,444;CIEND=-51,9;CIPOS95=-2,157;CIEND95=-39,2;MATEID=276556_1;EVENT=276556;SECONDARY;SU=4;PE=4;SR=0;ALG=PROD;AF=0.05085;NSAMP=854;MSQ=10.9;AN=16834;AC=856;NS=8438;AC_Hom=4;AC_Het=854;AC_Hemi=0;MAF=0.0508414;HWE=5.48216e-08;NFAM=824
3	195212765	195213165	3	195225207	195225408	187228	39906.3	+	-	BND	LOW	187228_1	N	N[3:195225359[	187228_2	N	]3:195212788]N	SVTYPE=BND;POS=195212788;STRANDS=+-:41;IMPRECISE;CIPOS=-23,377;CIEND=-151,50;CIPOS95=-23,39;CIEND95=-10,10;MATEID=187228_2;EVENT=187228;SU=41;PE=41;SR=0;ALG=PROD;AF=0.05738;NSAMP=964;MSQ=40.86;AN=16834;AC=966;NS=8438;AC_Hom=4;AC_Het=962;AC_Hemi=0;MAF=0.0572411;HWE=2.09379e-10;NFAM=833	SVTYPE=BND;POS=195225359;STRANDS=+-:41;IMPRECISE;CIPOS=-151,50;CIEND=-23,377;CIPOS95=-10,10;CIEND95=-23,39;MATEID=187228_1;EVENT=187228;SECONDARY;SU=41;PE=41;SR=0;ALG=PROD;AF=0.05738;NSAMP=964;MSQ=40.86;AN=16834;AC=966;NS=8438;AC_Hom=4;AC_Het=962;AC_Hemi=0;MAF=0.0572411;HWE=2.09379e-10;NFAM=833
3	195214384	195214811	3	195216218	195216492	187230	6.29	+	-	BND	LOW	187230_1	N	N[3:195216483[	187230_2	N	]3:195214394]N	SVTYPE=BND;POS=195214394;STRANDS=+-:4;IMPRECISE;CIPOS=-10,417;CIEND=-264,10;CIPOS95=-1,129;CIEND95=-134,1;MATEID=187230_2;EVENT=187230;SU=4;PE=4;SR=0;ALG=PROD;AF=5.94e-05;NSAMP=1;MSQ=4.6;AN=16834;AC=1;NS=8438;AC_Hom=0;AC_Het=1;AC_Hemi=0;MAF=5.92557e-05;HWE=1;NFAM=1	SVTYPE=BND;POS=195216483;STRANDS=+-:4;IMPRECISE;CIPOS=-264,10;CIEND=-10,417;CIPOS95=-134,1;CIEND95=-1,129;MATEID=187230_1;EVENT=187230;SECONDARY;SU=4;PE=4;SR=0;ALG=PROD;AF=5.94e-05;NSAMP=1;MSQ=4.6;AN=16834;AC=1;NS=8438;AC_Hom=0;AC_Het=1;AC_Hemi=0;MAF=5.92557e-05;HWE=1;NFAM=1
3	195214711	195214890	3	195214757	195214909	187229	42436.2	+	-	BND	LOW	187229_1	N	N[3:195214901[	187229_2	N	]3:195214721]N	SVTYPE=BND;POS=195214721;STRANDS=+-:4;IMPRECISE;CIPOS=-10,169;CIEND=-143,9;CIPOS95=-3,38;CIEND95=-82,2;MATEID=187229_2;EVENT=187229;SU=4;PE=4;SR=0;ALG=PROD;AF=0.05491;NSAMP=753;MSQ=53.91;AN=15716;AC=863;NS=7878;AC_Hom=220;AC_Het=644;AC_Hemi=0;MAF=0.0548363;HWE=0;NFAM=694	SVTYPE=BND;POS=195214901;STRANDS=+-:4;IMPRECISE;CIPOS=-143,9;CIEND=-10,169;CIPOS95=-82,2;CIEND95=-3,38;MATEID=187229_1;EVENT=187229;SECONDARY;SU=4;PE=4;SR=0;ALG=PROD;AF=0.05491;NSAMP=753;MSQ=53.91;AN=15716;AC=863;NS=7878;AC_Hom=220;AC_Het=644;AC_Hemi=0;MAF=0.0548363;HWE=0;NFAM=694
3	195214830	195215214	3	195222267	195222504	187231	380.12	+	-	DEL	PASS	187231	N	<DEL>	.	.	.	SVTYPE=DEL;POS=195214860;SVLEN=-7614;END=195222474;STRANDS=+-:14;IMPRECISE;CIPOS=-30,354;CIEND=-207,30;CIPOS95=-30,65;CIEND95=-72,30;SU=14;PE=14;SR=0;ALG=PROD;AF=0.0001188;NSAMP=2;MSQ=175.34;AN=16832;AC=2;NS=8437;AC_Hom=0;AC_Het=2;AC_Hemi=0;MAF=0.000118526;HWE=1;NFAM=2	.
3	195215635	195216019	3	195233140	195233373	187232	203.74	+	-	BND	LOW	187232_1	N	N[3:195233364[	187232_2	N	]3:195215645]N	SVTYPE=BND;POS=195215645;STRANDS=+-:6;IMPRECISE;CIPOS=-10,374;CIEND=-223,10;CIPOS95=-2,105;CIEND95=-104,2;MATEID=187232_2;EVENT=187232;SU=6;PE=6;SR=0;ALG=PROD;AF=0.0001188;NSAMP=2;MSQ=101.78;AN=16834;AC=2;NS=8438;AC_Hom=0;AC_Het=2;AC_Hemi=0;MAF=0.000118511;HWE=1;NFAM=2	SVTYPE=BND;POS=195233364;STRANDS=+-:6;IMPRECISE;CIPOS=-223,10;CIEND=-10,374;CIPOS95=-104,2;CIEND95=-2,105;MATEID=187232_1;EVENT=187232;SECONDARY;SU=6;PE=6;SR=0;ALG=PROD;AF=0.0001188;NSAMP=2;MSQ=101.78;AN=16834;AC=2;NS=8438;AC_Hom=0;AC_Het=2;AC_Hemi=0;MAF=0.000118511;HWE=1;NFAM=2
3	195217350	195217524	3	195225107	195225249	276558	7929.17	-	+	BND	LOW	276558_1	N	]3:195225129]N	276558_2	N	N[3:195217514[	SVTYPE=BND;POS=195217514;STRANDS=-+:537;IMPRECISE;CIPOS=-163,11;CIEND=-22,120;CIPOS95=-12,11;CIEND95=-8,8;MATEID=276558_2;EVENT=276558;SU=537;PE=537;SR=0;ALG=PROD;AF=0.02032;NSAMP=342;MSQ=22.17;AN=16834;AC=342;NS=8438;AC_Hom=0;AC_Het=342;AC_Hemi=0;MAF=0.0202655;HWE=0.0518563;NFAM=329	SVTYPE=BND;POS=195225129;STRANDS=-+:537;IMPRECISE;CIPOS=-22,120;CIEND=-163,11;CIPOS95=-8,8;CIEND95=-12,11;MATEID=276558_1;EVENT=276558;SECONDARY;SU=537;PE=537;SR=0;ALG=PROD;AF=0.02032;NSAMP=342;MSQ=22.17;AN=16834;AC=342;NS=8438;AC_Hom=0;AC_Het=342;AC_Hemi=0;MAF=0.0202655;HWE=0.0518563;NFAM=329
3	195217768	195218062	3	195225175	195225558	276560	341.05	-	+	BND	LOW	276560_1	N	]3:195225185]N	276560_2	N	N[3:195218053[	SVTYPE=BND;POS=195218053;STRANDS=-+:4;IMPRECISE;CIPOS=-284,10;CIEND=-10,373;CIPOS95=-120,2;CIEND95=-2,119;MATEID=276560_2;EVENT=276560;SU=4;PE=4;SR=0;ALG=PROD;AF=0.0004158;NSAMP=7;MSQ=46.98;AN=16834;AC=7;NS=8438;AC_Hom=0;AC_Het=7;AC_Hemi=0;MAF=0.00041479;HWE=1;NFAM=5	SVTYPE=BND;POS=195225185;STRANDS=-+:4;IMPRECISE;CIPOS=-10,373;CIEND=-284,10;CIPOS95=-2,119;CIEND95=-120,2;MATEID=276560_1;EVENT=276560;SECONDARY;SU=4;PE=4;SR=0;ALG=PROD;AF=0.0004158;NSAMP=7;MSQ=46.98;AN=16834;AC=7;NS=8438;AC_Hom=0;AC_Het=7;AC_Hemi=0;MAF=0.00041479;HWE=1;NFAM=5
3	195217872	195218217	3	195218607	195219126	276559	122455.0	-	+	BND	LOW	276559_1	N	]3:195218637]N	276559_2	N	N[3:195218188[	SVTYPE=BND;POS=195218188;STRANDS=-+:8;IMPRECISE;CIPOS=-315,30;CIEND=-30,489;CIPOS95=-124,30;CIEND95=-30,128;MATEID=276559_2;EVENT=276559;SU=8;PE=8;SR=0;ALG=PROD;AF=0.1545;NSAMP=2601;MSQ=46.66;AN=16834;AC=2601;NS=8438;AC_Hom=0;AC_Het=2607;AC_Hemi=0;MAF=0.15448;HWE=0;NFAM=2386	SVTYPE=BND;POS=195218637;STRANDS=-+:8;IMPRECISE;CIPOS=-30,489;CIEND=-315,30;CIPOS95=-30,128;CIEND95=-124,30;MATEID=276559_1;EVENT=276559;SECONDARY;SU=8;PE=8;SR=0;ALG=PROD;AF=0.1545;NSAMP=2601;MSQ=46.66;AN=16834;AC=2601;NS=8438;AC_Hom=0;AC_Het=2607;AC_Hemi=0;MAF=0.15448;HWE=0;NFAM=2386
3	195218459	195218955	3	195219524	195219850	187233	2127.83	+	-	BND	LOW	187233_1	N	N[3:195219816[	187233_2	N	]3:195218489]N	SVTYPE=BND;POS=195218489;STRANDS=+-:17;IMPRECISE;CIPOS=-30,466;CIEND=-291,35;CIPOS95=-30,85;CIEND95=-107,35;MATEID=187233_2;EVENT=187233;SU=17;PE=17;SR=0;ALG=PROD;AF=0.002673;NSAMP=45;MSQ=46.75;AN=16834;AC=45;NS=8438;AC_Hom=0;AC_Het=45;AC_Hemi=0;MAF=0.00266651;HWE=1;NFAM=40	SVTYPE=BND;POS=195219816;STRANDS=+-:17;IMPRECISE;CIPOS=-291,35;CIEND=-30,466;CIPOS95=-107,35;CIEND95=-30,85;MATEID=187233_1;EVENT=187233;SECONDARY;SU=17;PE=17;SR=0;ALG=PROD;AF=0.002673;NSAMP=45;MSQ=46.75;AN=16834;AC=45;NS=8438;AC_Hom=0;AC_Het=45;AC_Hemi=0;MAF=0.00266651;HWE=1;NFAM=40
3	195218479	195218838	3	195223319	195223536	187234	11.81	+	-	BND	LOW	187234_1	N	N[3:195223527[	187234_2	N	]3:195218489]N	SVTYPE=BND;POS=195218489;STRANDS=+-:6;IMPRECISE;CIPOS=-10,349;CIEND=-207,10;CIPOS95=-2,95;CIEND95=-99,2;MATEID=187234_2;EVENT=187234;SU=6;PE=6;SR=0;ALG=PROD;AF=5.94e-05;NSAMP=1;MSQ=11.81;AN=16834;AC=1;NS=8438;AC_Hom=0;AC_Het=1;AC_Hemi=0;MAF=5.92557e-05;HWE=1;NFAM=1	SVTYPE=BND;POS=195223527;STRANDS=+-:6;IMPRECISE;CIPOS=-207,10;CIEND=-10,349;CIPOS95=-99,2;CIEND95=-2,95;MATEID=187234_1;EVENT=187234;SECONDARY;SU=6;PE=6;SR=0;ALG=PROD;AF=5.94e-05;NSAMP=1;MSQ=11.81;AN=16834;AC=1;NS=8438;AC_Hom=0;AC_Het=1;AC_Hemi=0;MAF=5.92557e-05;HWE=1;NFAM=1
3	195218815	195219026	3	195223915	195224279	276561	1268.4	-	+	BND	LOW	276561_1	N	]3:195223944]N	276561_2	N	N[3:195218997[	SVTYPE=BND;POS=195218997;STRANDS=-+:16;IMPRECISE;CIPOS=-181,30;CIEND=-29,335;CIPOS95=-25,25;CIEND95=-29,46;MATEID=276561_2;EVENT=276561;SU=16;PE=16;SR=0;ALG=PROD;AF=0.002436;NSAMP=39;MSQ=29.21;AN=16834;AC=41;NS=8438;AC_Hom=4;AC_Het=37;AC_Hemi=0;MAF=0.00242949;HWE=0.00103929;NFAM=38	SVTYPE=BND;POS=195223944;STRANDS=-+:16;IMPRECISE;CIPOS=-29,335;CIEND=-181,30;CIPOS95=-29,46;CIEND95=-25,25;MATEID=276561_1;EVENT=276561;SECONDARY;SU=16;PE=16;SR=0;ALG=PROD;AF=0.002436;NSAMP=39;MSQ=29.21;AN=16834;AC=41;NS=8438;AC_Hom=4;AC_Het=37;AC_Hemi=0;MAF=0.00242949;HWE=0.00103929;NFAM=38
3	195219320	195219727	3	195219415	195219824	187235	8688.71	+	-	BND	LOW	187235_1	N	N[3:195219815[	187235_2	N	]3:195219330]N	SVTYPE=BND;POS=195219330;STRANDS=+-:4;IMPRECISE;CIPOS=-10,397;CIEND=-399,10;CIPOS95=-2,134;CIEND95=-173,1;MATEID=187235_2;EVENT=187235;SU=4;PE=4;SR=0;ALG=PROD;AF=0.006477;NSAMP=109;MSQ=79.11;AN=16830;AC=109;NS=8436;AC_Hom=0;AC_Het=109;AC_Hemi=0;MAF=0.00646041;HWE=1;NFAM=102	SVTYPE=BND;POS=195219815;STRANDS=+-:4;IMPRECISE;CIPOS=-399,10;CIEND=-10,397;CIPOS95=-173,1;CIEND95=-2,134;MATEID=187235_1;EVENT=187235;SECONDARY;SU=4;PE=4;SR=0;ALG=PROD;AF=0.006477;NSAMP=109;MSQ=79.11;AN=16830;AC=109;NS=8436;AC_Hom=0;AC_Het=109;AC_Hemi=0;MAF=0.00646041;HWE=1;NFAM=102
3	195221619	195221942	3	195222391	195222823	276562	65431.6	-	+	BND	LOW	276562_1	N	]3:195222407]N	276562_2	N	N[3:195221913[	SVTYPE=BND;POS=195221913;STRANDS=-+:22;IMPRECISE;CIPOS=-293,30;CIEND=-16,416;CIPOS95=-46,30;CIEND95=-16,71;MATEID=276562_2;EVENT=276562;SU=22;PE=22;SR=0;ALG=PROD;AF=0.1506;NSAMP=2531;MSQ=25.22;AN=16834;AC=2535;NS=8438;AC_Hom=8;AC_Het=2538;AC_Hemi=0;MAF=0.150865;HWE=0;NFAM=2356	SVTYPE=BND;POS=195222407;STRANDS=-+:22;IMPRECISE;CIPOS=-16,416;CIEND=-293,30;CIPOS95=-16,71;CIEND95=-46,30;MATEID=276562_1;EVENT=276562;SECONDARY;SU=22;PE=22;SR=0;ALG=PROD;AF=0.1506;NSAMP=2531;MSQ=25.22;AN=16834;AC=2535;NS=8438;AC_Hom=8;AC_Het=2538;AC_Hemi=0;MAF=0.150865;HWE=0;NFAM=2356
3	195221686	195221994	3	195222875	195223076	187236	8969.66	+	-	BND	LOW	187236_1	N	N[3:195223066[	187236_2	N	]3:195221697]N	SVTYPE=BND;POS=195221697;STRANDS=+-:81;IMPRECISE;CIPOS=-11,297;CIEND=-190,11;CIPOS95=-11,14;CIEND95=-20,11;MATEID=187236_2;EVENT=187236;SU=81;PE=81;SR=0;ALG=PROD;AF=0.01004;NSAMP=169;MSQ=52.96;AN=16834;AC=169;NS=8438;AC_Hom=0;AC_Het=169;AC_Hemi=0;MAF=0.0100142;HWE=1;NFAM=167	SVTYPE=BND;POS=195223066;STRANDS=+-:81;IMPRECISE;CIPOS=-190,11;CIEND=-11,297;CIPOS95=-20,11;CIEND95=-11,14;MATEID=187236_1;EVENT=187236;SECONDARY;SU=81;PE=81;SR=0;ALG=PROD;AF=0.01004;NSAMP=169;MSQ=52.96;AN=16834;AC=169;NS=8438;AC_Hom=0;AC_Het=169;AC_Hemi=0;MAF=0.0100142;HWE=1;NFAM=167
3	195222197	195222497	3	195225766	195226345	276563	53.06	-	+	BND	LOW	276563_1	N	]3:195225776]N	276563_2	N	N[3:195222488[	SVTYPE=BND;POS=195222488;STRANDS=-+:4;IMPRECISE;CIPOS=-290,10;CIEND=-10,569;CIPOS95=-138,2;CIEND95=-1,184;MATEID=276563_2;EVENT=276563;SU=4;PE=4;SR=0;ALG=PROD;AF=0.0001188;NSAMP=2;MSQ=24.51;AN=16834;AC=2;NS=8438;AC_Hom=0;AC_Het=2;AC_Hemi=0;MAF=0.000118511;HWE=1;NFAM=2	SVTYPE=BND;POS=195225776;STRANDS=-+:4;IMPRECISE;CIPOS=-10,569;CIEND=-290,10;CIPOS95=-1,184;CIEND95=-138,2;MATEID=276563_1;EVENT=276563;SECONDARY;SU=4;PE=4;SR=0;ALG=PROD;AF=0.0001188;NSAMP=2;MSQ=24.51;AN=16834;AC=2;NS=8438;AC_Hom=0;AC_Het=2;AC_Hemi=0;MAF=0.000118511;HWE=1;NFAM=2
3	195222654	195223166	3	195223546	195223943	187237	783.42	+	-	BND	LOW	187237_1	N	N[3:195223894[	187237_2	N	]3:195222822]N	SVTYPE=BND;POS=195222822;STRANDS=+-:36;IMPRECISE;CIPOS=-168,344;CIEND=-347,50;CIPOS95=-116,116;CIEND95=-188,50;MATEID=187237_2;EVENT=187237;SU=36;PE=36;SR=0;ALG=SUM;AF=0.001426;NSAMP=24;MSQ=30.61;AN=16828;AC=24;NS=8435;AC_Hom=0;AC_Het=24;AC_Hemi=0;MAF=0.00142264;HWE=1;NFAM=23	SVTYPE=BND;POS=195223894;STRANDS=+-:36;IMPRECISE;CIPOS=-347,50;CIEND=-168,344;CIPOS95=-188,50;CIEND95=-116,116;MATEID=187237_1;EVENT=187237;SECONDARY;SU=36;PE=36;SR=0;ALG=SUM;AF=0.001426;NSAMP=24;MSQ=30.61;AN=16828;AC=24;NS=8435;AC_Hom=0;AC_Het=24;AC_Hemi=0;MAF=0.00142264;HWE=1;NFAM=23
3	195222789	195222960	3	195232379	195232642	276564	228.58	-	+	BND	LOW	276564_1	N	]3:195232389]N	276564_2	N	N[3:195222951[	SVTYPE=BND;POS=195222951;STRANDS=-+:13;IMPRECISE;CIPOS=-161,10;CIEND=-10,253;CIPOS95=-77,2;CIEND95=-2,56;MATEID=276564_2;EVENT=276564;SU=13;PE=13;SR=0;ALG=PROD;AF=0.0004752;NSAMP=7;MSQ=28.65;AN=16834;AC=8;NS=8438;AC_Hom=2;AC_Het=6;AC_Hemi=0;MAF=0.000474046;HWE=0.00165852;NFAM=7	SVTYPE=BND;POS=195232389;STRANDS=-+:13;IMPRECISE;CIPOS=-10,253;CIEND=-161,10;CIPOS95=-2,56;CIEND95=-77,2;MATEID=276564_1;EVENT=276564;SECONDARY;SU=13;PE=13;SR=0;ALG=PROD;AF=0.0004752;NSAMP=7;MSQ=28.65;AN=16834;AC=8;NS=8438;AC_Hom=2;AC_Het=6;AC_Hemi=0;MAF=0.000474046;HWE=0.00165852;NFAM=7
3	195223305	195224427	3	195224778	195225807	276565	317021.0	-	+	BND	LOW	276565_1	N	]3:195225066]N	276565_2	N	N[3:195223575[	SVTYPE=BND;POS=195223575;STRANDS=-+:175;IMPRECISE;CIPOS=-269,853;CIEND=-288,741;CIPOS95=-97,97;CIEND95=-224,224;MATEID=276565_2;EVENT=276565;SU=175;PE=175;SR=0;ALG=SUM;AF=0.275;NSAMP=4551;MSQ=69.19;AN=16824;AC=4627;NS=8433;AC_Hom=152;AC_Het=4491;AC_Hemi=0;MAF=0.275288;HWE=0;NFAM=4198	SVTYPE=BND;POS=195225066;STRANDS=-+:175;IMPRECISE;CIPOS=-288,741;CIEND=-269,853;CIPOS95=-224,224;CIEND95=-97,97;MATEID=276565_1;EVENT=276565;SECONDARY;SU=175;PE=175;SR=0;ALG=SUM;AF=0.275;NSAMP=4551;MSQ=69.19;AN=16824;AC=4627;NS=8433;AC_Hom=152;AC_Het=4491;AC_Hemi=0;MAF=0.275288;HWE=0;NFAM=4198
3	195223394	195223797	3	195223640	195223819	187238	1660.13	+	-	BND	LOW	187238_1	N	N[3:195223810[	187238_2	N	]3:195223404]N	SVTYPE=BND;POS=195223404;STRANDS=+-:5;IMPRECISE;CIPOS=-10,393;CIEND=-169,10;CIPOS95=-2,113;CIEND95=-71,2;MATEID=187238_2;EVENT=187238;SU=5;PE=5;SR=0;ALG=PROD;AF=0.003268;NSAMP=55;MSQ=29.05;AN=16832;AC=55;NS=8437;AC_Hom=0;AC_Het=55;AC_Hemi=0;MAF=0.00325945;HWE=1;NFAM=53	SVTYPE=BND;POS=195223810;STRANDS=+-:5;IMPRECISE;CIPOS=-169,10;CIEND=-10,393;CIPOS95=-71,2;CIEND95=-2,113;MATEID=187238_1;EVENT=187238;SECONDARY;SU=5;PE=5;SR=0;ALG=PROD;AF=0.003268;NSAMP=55;MSQ=29.05;AN=16832;AC=55;NS=8437;AC_Hom=0;AC_Het=55;AC_Hemi=0;MAF=0.00325945;HWE=1;NFAM=53
3	195223946	195224374	3	195227837	195228221	187248	1795.64	+	-	BND	LOW	187248_1	N	N[3:195228172[	187248_2	N	]3:195223996]N	SVTYPE=BND;POS=195223996;STRANDS=+-:18;IMPRECISE;CIPOS=-50,378;CIEND=-334,50;CIPOS95=-43,43;CIEND95=-76,50;MATEID=187248_2;EVENT=187248;SU=18;PE=18;SR=0;ALG=PROD;AF=0.002436;NSAMP=41;MSQ=42.91;AN=16834;AC=41;NS=8438;AC_Hom=0;AC_Het=41;AC_Hemi=0;MAF=0.00242949;HWE=1;NFAM=41	SVTYPE=BND;POS=195228172;STRANDS=+-:18;IMPRECISE;CIPOS=-334,50;CIEND=-50,378;CIPOS95=-76,50;CIEND95=-43,43;MATEID=187248_1;EVENT=187248;SECONDARY;SU=18;PE=18;SR=0;ALG=PROD;AF=0.002436;NSAMP=41;MSQ=42.91;AN=16834;AC=41;NS=8438;AC_Hom=0;AC_Het=41;AC_Hemi=0;MAF=0.00242949;HWE=1;NFAM=41
3	195224058	195224253	3	195229236	195229484	187249	137.56	+	-	BND	LOW	187249_1	N	N[3:195229475[	187249_2	N	]3:195224068]N	SVTYPE=BND;POS=195224068;STRANDS=+-:6;IMPRECISE;CIPOS=-10,185;CIEND=-238,10;CIPOS95=-3,56;CIEND95=-128,1;MATEID=187249_2;EVENT=187249;SU=6;PE=6;SR=0;ALG=PROD;AF=0.0001188;NSAMP=2;MSQ=68.66;AN=16834;AC=2;NS=8438;AC_Hom=0;AC_Het=2;AC_Hemi=0;MAF=0.000118511;HWE=1;NFAM=2	SVTYPE=BND;POS=195229475;STRANDS=+-:6;IMPRECISE;CIPOS=-238,10;CIEND=-10,185;CIPOS95=-128,1;CIEND95=-3,56;MATEID=187249_1;EVENT=187249;SECONDARY;SU=6;PE=6;SR=0;ALG=PROD;AF=0.0001188;NSAMP=2;MSQ=68.66;AN=16834;AC=2;NS=8438;AC_Hom=0;AC_Het=2;AC_Hemi=0;MAF=0.000118511;HWE=1;NFAM=2
3	195224160	195224807	3	195224498	195224938	187240	2.28092e+06	+	-	BND	PASS	187240_1	N	N[3:195224847[	187240_2	N	]3:195224474]N	SVTYPE=BND;POS=195224474;STRANDS=+-:194;IMPRECISE;CIPOS=-314,333;CIEND=-348,92;CIPOS95=-259,259;CIEND95=-110,92;MATEID=187240_2;EVENT=187240;SU=194;PE=194;SR=0;ALG=SUM;AF=0.323;NSAMP=5393;MSQ=421.48;RETAINED;AN=16766;AC=5415;NS=8404;AC_Hom=44;AC_Het=5383;AC_Hemi=0;MAF=0.322882;HWE=0;NFAM=4826	SVTYPE=BND;POS=195224847;STRANDS=+-:194;IMPRECISE;CIPOS=-348,92;CIEND=-314,333;CIPOS95=-110,92;CIEND95=-259,259;MATEID=187240_1;EVENT=187240;SECONDARY;SU=194;PE=194;SR=0;ALG=SUM;AF=0.323;NSAMP=5393;MSQ=421.48;RETAINED;AN=16766;AC=5415;NS=8404;AC_Hom=44;AC_Het=5383;AC_Hemi=0;MAF=0.322882;HWE=0;NFAM=4826
3	195224580	195224662	3	195225665	195225936	276566	134569.0	-	+	DUP	PASS	276566	N	<DUP>	.	.	.	SVTYPE=DUP;POS=195224647;SVLEN=1031;END=195225678;STRANDS=-+:181;IMPRECISE;CIPOS=-67,15;CIEND=-13,258;CIPOS95=-3,3;CIEND95=-6,6;SU=181;PE=181;SR=0;ALG=PROD;AF=0.168;NSAMP=2825;MSQ=47.07;AN=16834;AC=2828;NS=8438;AC_Hom=6;AC_Het=2833;AC_Hemi=0;MAF=0.168227;HWE=0;NFAM=2625	.
3	195224787	195225079	3	195225615	195226178	276567	247644.0	-	+	BND	LOW	276567_1	N	]3:195225645]N	276567_2	N	N[3:195225050[	SVTYPE=BND;POS=195225050;STRANDS=-+:5;IMPRECISE;CIPOS=-262,30;CIEND=-30,533;CIPOS95=-110,30;CIEND95=-30,188;MATEID=276567_2;EVENT=276567;SU=5;PE=5;SR=0;ALG=PROD;AF=0.2392;NSAMP=4014;MSQ=61.1;AN=16834;AC=4027;NS=8438;AC_Hom=26;AC_Het=4016;AC_Hemi=0;MAF=0.239512;HWE=0;NFAM=3617	SVTYPE=BND;POS=195225645;STRANDS=-+:5;IMPRECISE;CIPOS=-30,533;CIEND=-262,30;CIPOS95=-30,188;CIEND95=-110,30;MATEID=276567_1;EVENT=276567;SECONDARY;SU=5;PE=5;SR=0;ALG=PROD;AF=0.2392;NSAMP=4014;MSQ=61.1;AN=16834;AC=4027;NS=8438;AC_Hom=26;AC_Het=4016;AC_Hemi=0;MAF=0.239512;HWE=0;NFAM=3617
3	195225060	195225341	3	195230978	195231196	187252	345.7	+	-	BND	LOW	187252_1	N	N[3:195231167[	187252_2	N	]3:195225090]N	SVTYPE=BND;POS=195225090;STRANDS=+-:46;IMPRECISE;CIPOS=-30,251;CIEND=-188,30;CIPOS95=-24,24;CIEND95=-45,30;MATEID=187252_2;EVENT=187252;SU=46;PE=46;SR=0;ALG=PROD;AF=0.000297;NSAMP=5;MSQ=66.01;AN=16834;AC=5;NS=8438;AC_Hom=0;AC_Het=5;AC_Hemi=0;MAF=0.000296279;HWE=1;NFAM=5	SVTYPE=BND;POS=195231167;STRANDS=+-:46;IMPRECISE;CIPOS=-188,30;CIEND=-30,251;CIPOS95=-45,30;CIEND95=-24,24;MATEID=187252_1;EVENT=187252;SECONDARY;SU=46;PE=46;SR=0;ALG=PROD;AF=0.000297;NSAMP=5;MSQ=66.01;AN=16834;AC=5;NS=8438;AC_Hom=0;AC_Het=5;AC_Hemi=0;MAF=0.000296279;HWE=1;NFAM=5
3	195225428	195225754	3	195225573	195225772	187251	131963.0	+	-	BND	LOW	187251_1	N	N[3:195225723[	187251_2	N	]3:195225478]N	SVTYPE=BND;POS=195225478;STRANDS=+-:6;IMPRECISE;CIPOS=-50,276;CIEND=-149,50;CIPOS95=-50,74;CIEND95=-39,39;MATEID=187251_2;EVENT=187251;SU=6;PE=6;SR=0;ALG=PROD;AF=0.07188;NSAMP=1209;MSQ=108.97;AN=16834;AC=1210;NS=8438;AC_Hom=2;AC_Het=1208;AC_Hemi=0;MAF=0.0716995;HWE=3.87193e-19;NFAM=1114	SVTYPE=BND;POS=195225723;STRANDS=+-:6;IMPRECISE;CIPOS=-149,50;CIEND=-50,276;CIPOS95=-39,39;CIEND95=-50,74;MATEID=187251_1;EVENT=187251;SECONDARY;SU=6;PE=6;SR=0;ALG=PROD;AF=0.07188;NSAMP=1209;MSQ=108.97;AN=16834;AC=1210;NS=8438;AC_Hom=2;AC_Het=1208;AC_Hemi=0;MAF=0.0716995;HWE=3.87193e-19;NFAM=1114
3	195225476	195225596	3	195225887	195225969	187250	43885.9	+	-	BND	LOW	187250_1	N	N[3:195225948[	187250_2	N	]3:195225484]N	SVTYPE=BND;POS=195225484;STRANDS=+-:1773;IMPRECISE;CIPOS=-8,112;CIEND=-60,22;CIPOS95=-2,2;CIEND95=0,0;MATEID=187250_2;EVENT=187250;SU=1773;PE=1773;SR=0;ALG=PROD;AF=0.01889;NSAMP=318;MSQ=137.9;AN=16834;AC=318;NS=8438;AC_Hom=0;AC_Het=318;AC_Hemi=0;MAF=0.0188433;HWE=0.0776916;NFAM=276	SVTYPE=BND;POS=195225948;STRANDS=+-:1773;IMPRECISE;CIPOS=-60,22;CIEND=-8,112;CIPOS95=0,0;CIEND95=-2,2;MATEID=187250_1;EVENT=187250;SECONDARY;SU=1773;PE=1773;SR=0;ALG=PROD;AF=0.01889;NSAMP=318;MSQ=137.9;AN=16834;AC=318;NS=8438;AC_Hom=0;AC_Het=318;AC_Hemi=0;MAF=0.0188433;HWE=0.0776916;NFAM=276
3	195225778	195226226	3	195228508	195228999	276568	1398.15	-	+	BND	LOW	276568_1	N	]3:195228518]N	276568_2	N	N[3:195226217[	SVTYPE=BND;POS=195226217;STRANDS=-+:4;IMPRECISE;CIPOS=-438,10;CIEND=-10,481;CIPOS95=-165,1;CIEND95=-1,155;MATEID=276568_2;EVENT=276568;SU=4;PE=4;SR=0;ALG=PROD;AF=0.001782;NSAMP=28;MSQ=10.06;AN=16832;AC=30;NS=8437;AC_Hom=4;AC_Het=26;AC_Hemi=0;MAF=0.00177788;HWE=0.000285127;NFAM=28	SVTYPE=BND;POS=195228518;STRANDS=-+:4;IMPRECISE;CIPOS=-10,481;CIEND=-438,10;CIPOS95=-1,155;CIEND95=-165,1;MATEID=276568_1;EVENT=276568;SECONDARY;SU=4;PE=4;SR=0;ALG=PROD;AF=0.001782;NSAMP=28;MSQ=10.06;AN=16832;AC=30;NS=8437;AC_Hom=4;AC_Het=26;AC_Hemi=0;MAF=0.00177788;HWE=0.000285127;NFAM=28
3	195227401	195227671	3	195228499	195228838	276569	89066.0	-	+	BND	LOW	276569_1	N	]3:195228527]N	276569_2	N	N[3:195227629[	SVTYPE=BND;POS=195227629;STRANDS=-+:31;IMPRECISE;CIPOS=-227,43;CIEND=-28,311;CIPOS95=-61,43;CIEND95=-28,43;MATEID=276569_2;EVENT=276569;SU=31;PE=31;SR=0;ALG=PROD;AF=0.2203;NSAMP=3634;MSQ=23.92;AN=16834;AC=3709;NS=8438;AC_Hom=150;AC_Het=3572;AC_Hemi=0;MAF=0.22055;HWE=0;NFAM=3250	SVTYPE=BND;POS=195228527;STRANDS=-+:31;IMPRECISE;CIPOS=-28,311;CIEND=-227,43;CIPOS95=-28,43;CIEND95=-61,43;MATEID=276569_1;EVENT=276569;SECONDARY;SU=31;PE=31;SR=0;ALG=PROD;AF=0.2203;NSAMP=3634;MSQ=23.92;AN=16834;AC=3709;NS=8438;AC_Hom=150;AC_Het=3572;AC_Hemi=0;MAF=0.22055;HWE=0;NFAM=3250
3	195232327	195232444	3	195232973	195233201	276570	95328.5	-	+	DUP	PASS	276570	N	<DUP>	.	.	.	SVTYPE=DUP;POS=195232411;SVLEN=589;END=195233000;STRANDS=-+:547;IMPRECISE;CIPOS=-84,33;CIEND=-27,201;CIPOS95=-5,5;CIEND95=-6,6;SU=547;PE=547;SR=0;ALG=PROD;AF=0.1676;NSAMP=2765;MSQ=33.87;AN=16834;AC=2821;NS=8438;AC_Hom=112;AC_Het=2718;AC_Hemi=0;MAF=0.167694;HWE=0;NFAM=2522	.
3	195234803	195235100	3	195236102	195236233	187253	610.13	+	-	DEL	PASS	187253	N	<DEL>	.	.	.	SVTYPE=DEL;POS=195234833;SVLEN=-1357;END=195236190;STRANDS=+-:29;IMPRECISE;CIPOS=-30,267;CIEND=-88,43;CIPOS95=-30,33;CIEND95=-21,21;SU=29;PE=29;SR=0;ALG=PROD;AF=0.0001782;NSAMP=3;MSQ=200.78;AN=16834;AC=3;NS=8438;AC_Hom=0;AC_Het=3;AC_Hemi=0;MAF=0.000177767;HWE=1;NFAM=3	.
3	195236287	195236307	3	195237882	195237888	187254	410.67	+	-	DEL	PASS	187254	N	<DEL>	.	.	.	SVTYPE=DEL;POS=195236297;SVLEN=-1590;END=195237887;STRANDS=+-:17;CIPOS=-10,10;CIEND=-5,1;CIPOS95=0,0;CIEND95=0,0;SU=17;PE=10;SR=7;ALG=PROD;AF=5.94e-05;NSAMP=1;MSQ=410.67;AN=16834;AC=1;NS=8438;AC_Hom=0;AC_Het=1;AC_Hemi=0;MAF=5.92557e-05;HWE=1;NFAM=1	.
3	195248817	195248824	3	195248961	195248968	276571	144.66	-	+	DUP	PASS	276571	N	<DUP>	.	.	.	SVTYPE=DUP;POS=195248821;SVLEN=144;END=195248965;STRANDS=-+:9;CIPOS=-4,3;CIEND=-4,3;CIPOS95=0,0;CIEND95=0,0;SU=9;PE=0;SR=9;ALG=PROD;AF=0.0001188;NSAMP=2;MSQ=69.96;AN=16834;AC=2;NS=8438;AC_Hom=0;AC_Het=2;AC_Hemi=0;MAF=0.000118511;HWE=1;NFAM=2	.
3	195257883	195257901	3	195261481	195261501	187255	398.58	+	-	DEL	PASS	187255	N	<DEL>	.	.	.	SVTYPE=DEL;POS=195257891;SVLEN=-3600;END=195261491;STRANDS=+-:19;CIPOS=-8,10;CIEND=-10,10;CIPOS95=0,0;CIEND95=0,0;SU=19;PE=10;SR=9;ALG=PROD;AF=5.94e-05;NSAMP=1;MSQ=398.58;AN=16834;AC=1;NS=8438;AC_Hom=0;AC_Het=1;AC_Hemi=0;MAF=5.92557e-05;HWE=1;NFAM=1	.
3	195264296	195264303	6	137628772	137628783	43730	6018.7	-	+	BND	LOW	43730_1	N	]6:137628778]N	43730_2	N	N[3:195264300[	SVTYPE=BND;POS=195264300;STRANDS=-+:127;CIPOS=-3,4;CIEND=-6,5;CIPOS95=0,0;CIEND95=0,0;MATEID=43730_2;EVENT=43730;SU=127;PE=0;SR=127;ALG=PROD;AF=0.01224;NSAMP=206;MSQ=28.34;AN=16834;AC=206;NS=8438;AC_Hom=0;AC_Het=206;AC_Hemi=0;MAF=0.0122067;HWE=0.638667;NFAM=202	SVTYPE=BND;POS=137628778;STRANDS=-+:127;CIPOS=-6,5;CIEND=-3,4;CIPOS95=0,0;CIEND95=0,0;MATEID=43730_1;EVENT=43730;SECONDARY;SU=127;PE=0;SR=127;ALG=PROD;AF=0.01224;NSAMP=206;MSQ=28.34;AN=16834;AC=206;NS=8438;AC_Hom=0;AC_Het=206;AC_Hemi=0;MAF=0.0122067;HWE=0.638667;NFAM=202
3	195280556	195280571	3	195594876	195594880	308198	302.32	-	-	BND	PASS	308198_1	N	[3:195594880[N	308198_2	N	[3:195280562[N	SVTYPE=BND;POS=195280562;STRANDS=--:21;CIPOS=-5,10;CIEND=-3,1;CIPOS95=0,0;CIEND95=0,0;MATEID=308198_2;EVENT=308198;SU=21;PE=10;SR=11;ALG=PROD;AF=5.94e-05;NSAMP=1;MSQ=302.32;AN=16834;AC=1;NS=8438;AC_Hom=0;AC_Het=1;AC_Hemi=0;MAF=5.92557e-05;HWE=1;NFAM=1	SVTYPE=BND;POS=195594880;STRANDS=--:21;CIPOS=-3,1;CIEND=-5,10;CIPOS95=0,0;CIEND95=0,0;MATEID=308198_1;EVENT=308198;SECONDARY;SU=21;PE=10;SR=11;ALG=PROD;AF=5.94e-05;NSAMP=1;MSQ=302.32;AN=16834;AC=1;NS=8438;AC_Hom=0;AC_Het=1;AC_Hemi=0;MAF=5.92557e-05;HWE=1;NFAM=1
3	195285751	195285770	3	195285929	195285942	187256	218.28	+	-	BND	LOW	187256_1	N	N[3:195285933[	187256_2	N	]3:195285761]N	SVTYPE=BND;POS=195285761;STRANDS=+-:9;CIPOS=-10,9;CIEND=-3,10;CIPOS95=0,0;CIEND95=0,0;MATEID=187256_2;EVENT=187256;SU=9;PE=0;SR=9;ALG=PROD;AF=0.0001188;NSAMP=2;MSQ=107.17;AN=16834;AC=2;NS=8438;AC_Hom=0;AC_Het=2;AC_Hemi=0;MAF=0.000118511;HWE=1;NFAM=2	SVTYPE=BND;POS=195285933;STRANDS=+-:9;CIPOS=-3,10;CIEND=-10,9;CIPOS95=0,0;CIEND95=0,0;MATEID=187256_1;EVENT=187256;SECONDARY;SU=9;PE=0;SR=9;ALG=PROD;AF=0.0001188;NSAMP=2;MSQ=107.17;AN=16834;AC=2;NS=8438;AC_Hom=0;AC_Het=2;AC_Hemi=0;MAF=0.000118511;HWE=1;NFAM=2
3	195294386	195294507	3	195295496	195295925	276572	95.45	-	+	DUP	PASS	276572	N	<DUP>	.	.	.	SVTYPE=DUP;POS=195294497;SVLEN=1009;END=195295506;STRANDS=-+:9;IMPRECISE;CIPOS=-111,10;CIEND=-10,419;CIPOS95=-43,3;CIEND95=-2,98;SU=9;PE=9;SR=0;ALG=PROD;AF=0.0001188;NSAMP=2;MSQ=46.93;AN=16834;AC=2;NS=8438;AC_Hom=0;AC_Het=2;AC_Hemi=0;MAF=0.000118511;HWE=1;NFAM=2	.
3	195340183	195340368	3	195340194	195340378	187257	146521.0	+	-	DEL	PASS	187257	N	<DEL>	.	.	.	SVTYPE=DEL;POS=195340193;SVLEN=-176;END=195340369;STRANDS=+-:5;IMPRECISE;CIPOS=-10,175;CIEND=-175,9;CIPOS95=-1,107;CIEND95=-106,1;SU=5;PE=5;SR=0;ALG=PROD;AF=0.1013;NSAMP=1706;MSQ=85.31;AN=16834;AC=1706;NS=8438;AC_Hom=0;AC_Het=1713;AC_Hemi=0;MAF=0.101505;HWE=1.31302e-42;NFAM=1487	.
3	195341831	195341840	3	195447752	195447777	187258	276474.0	+	-	BND	LOW	187258_1	N	N[3:195447770[	187258_2	N	]3:195341832]N	SVTYPE=BND;POS=195341832;STRANDS=+-:28512;CIPOS=-1,8;CIEND=-17,8;CIPOS95=0,0;CIEND95=0,0;MATEID=187258_2;EVENT=187258;SU=28512;PE=28512;SR=0;ALG=PROD;AF=0.188;NSAMP=3164;MSQ=86.99;AN=16834;AC=3164;NS=8438;AC_Hom=0;AC_Het=3168;AC_Hemi=0;MAF=0.187722;HWE=0;NFAM=2744	SVTYPE=BND;POS=195447770;STRANDS=+-:28512;CIPOS=-17,8;CIEND=-1,8;CIPOS95=0,0;CIEND95=0,0;MATEID=187258_1;EVENT=187258;SECONDARY;SU=28512;PE=28512;SR=0;ALG=PROD;AF=0.188;NSAMP=3164;MSQ=86.99;AN=16834;AC=3164;NS=8438;AC_Hom=0;AC_Het=3168;AC_Hemi=0;MAF=0.187722;HWE=0;NFAM=2744
3	195341904	195341938	3	195448062	195448121	276573	64002.7	-	+	BND	LOW	276573_1	N	]3:195448069]N	276573_2	N	N[3:195341933[	SVTYPE=BND;POS=195341933;STRANDS=-+:6821;CIPOS=-28,6;CIEND=-7,52;CIPOS95=0,0;CIEND95=0,0;MATEID=276573_2;EVENT=276573;SU=6821;PE=6821;SR=0;ALG=PROD;AF=0.1487;NSAMP=2489;MSQ=25.13;AN=16834;AC=2503;NS=8438;AC_Hom=28;AC_Het=2483;AC_Hemi=0;MAF=0.148791;HWE=0;NFAM=2144	SVTYPE=BND;POS=195448069;STRANDS=-+:6821;CIPOS=-7,52;CIEND=-28,6;CIPOS95=0,0;CIEND95=0,0;MATEID=276573_1;EVENT=276573;SECONDARY;SU=6821;PE=6821;SR=0;ALG=PROD;AF=0.1487;NSAMP=2489;MSQ=25.13;AN=16834;AC=2503;NS=8438;AC_Hom=28;AC_Het=2483;AC_Hemi=0;MAF=0.148791;HWE=0;NFAM=2144
3	195342526	195342586	3	195342859	195342919	187259	785.21	+	-	DEL	PASS	187259	N	<DEL>	.	.	.	SVTYPE=DEL;POS=195342556;SVLEN=-333;END=195342889;STRANDS=+-:17;CIPOS=-30,30;CIEND=-30,30;CIPOS95=0,0;CIEND95=0,0;SU=17;PE=1;SR=16;ALG=PROD;AF=0.0002376;NSAMP=4;MSQ=196.29;AN=16834;AC=4;NS=8438;AC_Hom=0;AC_Het=4;AC_Hemi=0;MAF=0.000237023;HWE=1;NFAM=4	.
3	195342698	195342941	3	195448966	195449320	276574	198.83	-	+	BND	LOW	276574_1	N	]3:195448996]N	276574_2	N	N[3:195342912[	SVTYPE=BND;POS=195342912;STRANDS=-+:17;IMPRECISE;CIPOS=-213,30;CIEND=-30,324;CIPOS95=-66,30;CIEND95=-30,34;MATEID=276574_2;EVENT=276574;SU=17;PE=17;SR=0;ALG=PROD;AF=0.0007722;NSAMP=13;MSQ=13.75;AN=16834;AC=13;NS=8438;AC_Hom=0;AC_Het=13;AC_Hemi=0;MAF=0.000770325;HWE=1;NFAM=13	SVTYPE=BND;POS=195448996;STRANDS=-+:17;IMPRECISE;CIPOS=-30,324;CIEND=-213,30;CIPOS95=-30,34;CIEND95=-66,30;MATEID=276574_1;EVENT=276574;SECONDARY;SU=17;PE=17;SR=0;ALG=PROD;AF=0.0007722;NSAMP=13;MSQ=13.75;AN=16834;AC=13;NS=8438;AC_Hom=0;AC_Het=13;AC_Hemi=0;MAF=0.000770325;HWE=1;NFAM=13
3	195343675	195343692	3	195449692	195449709	276575	49.63	-	+	BND	LOW	276575_1	N	]3:195449701]N	276575_2	N	N[3:195343685[	SVTYPE=BND;POS=195343685;STRANDS=-+:4;CIPOS=-9,8;CIEND=-9,8;CIPOS95=0,0;CIEND95=0,0;MATEID=276575_2;EVENT=276575;SU=4;PE=0;SR=4;ALG=PROD;AF=5.94e-05;NSAMP=1;MSQ=48.71;AN=16834;AC=1;NS=8438;AC_Hom=0;AC_Het=1;AC_Hemi=0;MAF=5.92557e-05;HWE=1;NFAM=1	SVTYPE=BND;POS=195449701;STRANDS=-+:4;CIPOS=-9,8;CIEND=-9,8;CIPOS95=0,0;CIEND95=0,0;MATEID=276575_1;EVENT=276575;SECONDARY;SU=4;PE=0;SR=4;ALG=PROD;AF=5.94e-05;NSAMP=1;MSQ=48.71;AN=16834;AC=1;NS=8438;AC_Hom=0;AC_Het=1;AC_Hemi=0;MAF=5.92557e-05;HWE=1;NFAM=1
3	195346014	195346526	3	195452681	195453213	276577	6911.04	-	+	BND	LOW	276577_1	N	]3:195452756]N	276577_2	N	N[3:195346474[	SVTYPE=BND;POS=195346474;STRANDS=-+:91;IMPRECISE;CIPOS=-459,53;CIEND=-75,457;CIPOS95=-232,53;CIEND95=-75,85;MATEID=276577_2;EVENT=276577;SU=91;PE=91;SR=0;ALG=SUM;AF=0.02703;NSAMP=454;MSQ=13.8;RETAINED;AN=16834;AC=455;NS=8438;AC_Hom=2;AC_Het=453;AC_Hemi=0;MAF=0.0269614;HWE=0.0336123;NFAM=450	SVTYPE=BND;POS=195452756;STRANDS=-+:91;IMPRECISE;CIPOS=-75,457;CIEND=-459,53;CIPOS95=-75,85;CIEND95=-232,53;MATEID=276577_1;EVENT=276577;SECONDARY;SU=91;PE=91;SR=0;ALG=SUM;AF=0.02703;NSAMP=454;MSQ=13.8;RETAINED;AN=16834;AC=455;NS=8438;AC_Hom=2;AC_Het=453;AC_Hemi=0;MAF=0.0269614;HWE=0.0336123;NFAM=450
3	195346024	195346362	3	195452400	195452578	187261	158027.0	+	-	BND	LOW	187261_1	N	N[3:195452543[	187261_2	N	]3:195346072]N	SVTYPE=BND;POS=195346072;STRANDS=+-:33;IMPRECISE;CIPOS=-48,290;CIEND=-142,36;CIPOS95=-27,27;CIEND95=-16,16;MATEID=187261_2;EVENT=187261;SU=33;PE=33;SR=0;ALG=PROD;AF=0.1937;NSAMP=3258;MSQ=48.13;RETAINED;AN=16832;AC=3261;NS=8437;AC_Hom=6;AC_Het=3260;AC_Hemi=0;MAF=0.193552;HWE=0;NFAM=2935	SVTYPE=BND;POS=195452543;STRANDS=+-:33;IMPRECISE;CIPOS=-142,36;CIEND=-48,290;CIPOS95=-16,16;CIEND95=-27,27;MATEID=187261_1;EVENT=187261;SECONDARY;SU=33;PE=33;SR=0;ALG=PROD;AF=0.1937;NSAMP=3258;MSQ=48.13;RETAINED;AN=16832;AC=3261;NS=8437;AC_Hom=6;AC_Het=3260;AC_Hemi=0;MAF=0.193552;HWE=0;NFAM=2935
3	195347700	195348069	3	195476143	195476425	276581	28.69	-	+	BND	LOW	276581_1	N	]3:195476153]N	276581_2	N	N[3:195348060[	SVTYPE=BND;POS=195348060;STRANDS=-+:5;IMPRECISE;CIPOS=-359,10;CIEND=-10,272;CIPOS95=-145,1;CIEND95=-2,72;MATEID=276581_2;EVENT=276581;SU=5;PE=5;SR=0;ALG=PROD;AF=5.94e-05;NSAMP=1;MSQ=27.3;AN=16834;AC=1;NS=8438;AC_Hom=0;AC_Het=1;AC_Hemi=0;MAF=5.92557e-05;HWE=1;NFAM=1	SVTYPE=BND;POS=195476153;STRANDS=-+:5;IMPRECISE;CIPOS=-10,272;CIEND=-359,10;CIPOS95=-2,72;CIEND95=-145,1;MATEID=276581_1;EVENT=276581;SECONDARY;SU=5;PE=5;SR=0;ALG=PROD;AF=5.94e-05;NSAMP=1;MSQ=27.3;AN=16834;AC=1;NS=8438;AC_Hom=0;AC_Het=1;AC_Hemi=0;MAF=5.92557e-05;HWE=1;NFAM=1
3	195348797	195348874	3	195477225	195477274	276583	7317.62	-	+	BND	LOW	276583_1	N	]3:195477247]N	276583_2	N	N[3:195348841[	SVTYPE=BND;POS=195348841;STRANDS=-+:92;IMPRECISE;CIPOS=-43,34;CIEND=-22,27;CIPOS95=-3,3;CIEND95=0,0;MATEID=276583_2;EVENT=276583;SU=92;PE=92;SR=0;ALG=PROD;AF=0.02489;NSAMP=419;MSQ=16.4;RETAINED;AN=16834;AC=419;NS=8438;AC_Hom=0;AC_Het=419;AC_Hemi=0;MAF=0.0248282;HWE=0.0106914;NFAM=411	SVTYPE=BND;POS=195477247;STRANDS=-+:92;IMPRECISE;CIPOS=-22,27;CIEND=-43,34;CIPOS95=0,0;CIEND95=-3,3;MATEID=276583_1;EVENT=276583;SECONDARY;SU=92;PE=92;SR=0;ALG=PROD;AF=0.02489;NSAMP=419;MSQ=16.4;RETAINED;AN=16834;AC=419;NS=8438;AC_Hom=0;AC_Het=419;AC_Hemi=0;MAF=0.0248282;HWE=0.0106914;NFAM=411
3	195349061	195349326	3	197394337	197394417	308200	5379.03	+	+	INV	LOW	308200	N	<INV>	.	.	.	SVTYPE=INV;POS=195349238;SVLEN=2045139;END=197394377;STRANDS=++:1,--:5;IMPRECISE;CIPOS=-177,88;CIEND=-40,40;CIPOS95=-107,88;CIEND95=0,0;SU=6;PE=6;SR=0;ALG=PROD;AF=0.006;NSAMP=101;MSQ=52.44;AN=16834;AC=101;NS=8438;AC_Hom=0;AC_Het=102;AC_Hemi=0;MAF=0.00604409;HWE=1;NFAM=101	.
3	195349118	195349304	3	197394215	197394298	308199	5956.67	-	-	BND	LOW	308199_1	N	[3:197394288[N	308199_2	N	[3:195349274[N	SVTYPE=BND;POS=195349274;STRANDS=--:505;IMPRECISE;CIPOS=-155,31;CIEND=-72,11;CIPOS95=-11,11;CIEND95=-4,4;MATEID=308199_2;EVENT=308199;SU=505;PE=505;SR=0;ALG=PROD;AF=0.00701;NSAMP=118;MSQ=49.93;AN=16834;AC=118;NS=8438;AC_Hom=0;AC_Het=119;AC_Hemi=0;MAF=0.00705143;HWE=1;NFAM=116	SVTYPE=BND;POS=197394288;STRANDS=--:505;IMPRECISE;CIPOS=-72,11;CIEND=-155,31;CIPOS95=-4,4;CIEND95=-11,11;MATEID=308199_1;EVENT=308199;SECONDARY;SU=505;PE=505;SR=0;ALG=PROD;AF=0.00701;NSAMP=118;MSQ=49.93;AN=16834;AC=118;NS=8438;AC_Hom=0;AC_Het=119;AC_Hemi=0;MAF=0.00705143;HWE=1;NFAM=116
3	195349152	195349461	3	195476857	195477119	187264	60.24	+	-	BND	LOW	187264_1	N	N[3:195477090[	187264_2	N	]3:195349182]N	SVTYPE=BND;POS=195349182;STRANDS=+-:19;IMPRECISE;CIPOS=-30,279;CIEND=-232,30;CIPOS95=-30,38;CIEND95=-61,30;MATEID=187264_2;EVENT=187264;SU=19;PE=19;SR=0;ALG=PROD;AF=0.0002376;NSAMP=4;MSQ=12.54;AN=16834;AC=4;NS=8438;AC_Hom=0;AC_Het=4;AC_Hemi=0;MAF=0.000237023;HWE=1;NFAM=4	SVTYPE=BND;POS=195477090;STRANDS=+-:19;IMPRECISE;CIPOS=-232,30;CIEND=-30,279;CIPOS95=-61,30;CIEND95=-30,38;MATEID=187264_1;EVENT=187264;SECONDARY;SU=19;PE=19;SR=0;ALG=PROD;AF=0.0002376;NSAMP=4;MSQ=12.54;AN=16834;AC=4;NS=8438;AC_Hom=0;AC_Het=4;AC_Hemi=0;MAF=0.000237023;HWE=1;NFAM=4
3	195352227	195352483	5	1653708	1653803	42631	12171.5	+	+	BND	LOW	42631_1	N	N]5:1653731]	42631_2	N	N]3:195352239]	SVTYPE=BND;POS=195352239;STRANDS=++:991;IMPRECISE;CIPOS=-12,244;CIEND=-23,72;CIPOS95=-12,17;CIEND95=-2,2;MATEID=42631_2;EVENT=42631;SU=991;PE=991;SR=0;ALG=PROD;AF=0.01693;NSAMP=285;MSQ=42.15;AN=16834;AC=285;NS=8438;AC_Hom=0;AC_Het=285;AC_Hemi=0;MAF=0.0168879;HWE=0.179436;NFAM=267	SVTYPE=BND;POS=1653731;STRANDS=++:991;IMPRECISE;CIPOS=-23,72;CIEND=-12,244;CIPOS95=-2,2;CIEND95=-12,17;MATEID=42631_1;EVENT=42631;SECONDARY;SU=991;PE=991;SR=0;ALG=PROD;AF=0.01693;NSAMP=285;MSQ=42.15;AN=16834;AC=285;NS=8438;AC_Hom=0;AC_Het=285;AC_Hemi=0;MAF=0.0168879;HWE=0.179436;NFAM=267
3	195354720	195355101	3	197389093	197389216	308201	5.14	+	+	BND	LOW	308201_1	N	N]3:197389100]	308201_2	N	N]3:195354730]	SVTYPE=BND;POS=195354730;STRANDS=++:4;IMPRECISE;CIPOS=-10,371;CIEND=-7,116;CIPOS95=-2,95;CIEND95=-3,55;MATEID=308201_2;EVENT=308201;SU=4;PE=4;SR=0;ALG=PROD;AF=5.94e-05;NSAMP=1;MSQ=4.64;AN=16834;AC=1;NS=8438;AC_Hom=0;AC_Het=1;AC_Hemi=0;MAF=5.92557e-05;HWE=1;NFAM=1	SVTYPE=BND;POS=197389100;STRANDS=++:4;IMPRECISE;CIPOS=-7,116;CIEND=-10,371;CIPOS95=-3,55;CIEND95=-2,95;MATEID=308201_1;EVENT=308201;SECONDARY;SU=4;PE=4;SR=0;ALG=PROD;AF=5.94e-05;NSAMP=1;MSQ=4.64;AN=16834;AC=1;NS=8438;AC_Hom=0;AC_Het=1;AC_Hemi=0;MAF=5.92557e-05;HWE=1;NFAM=1
3	195357700	195357873	3	197385562	197385709	308202	1425.26	-	-	BND	LOW	308202_1	N	[3:197385700[N	308202_2	N	[3:195357864[N	SVTYPE=BND;POS=195357864;STRANDS=--:120;IMPRECISE;CIPOS=-163,10;CIEND=-137,10;CIPOS95=-16,10;CIEND95=-10,10;MATEID=308202_2;EVENT=308202;SU=120;PE=120;SR=0;ALG=PROD;AF=0.002495;NSAMP=42;MSQ=33.38;AN=16834;AC=42;NS=8438;AC_Hom=0;AC_Het=42;AC_Hemi=0;MAF=0.00248874;HWE=1;NFAM=41	SVTYPE=BND;POS=197385700;STRANDS=--:120;IMPRECISE;CIPOS=-137,10;CIEND=-163,10;CIPOS95=-10,10;CIEND95=-16,10;MATEID=308202_1;EVENT=308202;SECONDARY;SU=120;PE=120;SR=0;ALG=PROD;AF=0.002495;NSAMP=42;MSQ=33.38;AN=16834;AC=42;NS=8438;AC_Hom=0;AC_Het=42;AC_Hemi=0;MAF=0.00248874;HWE=1;NFAM=41
3	195359831	195359846	3	195418302	195418315	276585	18095.9	-	+	BND	LOW	276585_1	N	]3:195418309]N	276585_2	N	N[3:195359839[	SVTYPE=BND;POS=195359839;STRANDS=-+:57;CIPOS=-7,8;CIEND=-7,6;CIPOS95=0,0;CIEND95=0,0;MATEID=276585_2;EVENT=276585;SU=57;PE=0;SR=57;ALG=PROD;AF=0.04188;NSAMP=705;MSQ=24.88;AN=16834;AC=705;NS=8438;AC_Hom=0;AC_Het=706;AC_Hemi=0;MAF=0.0418346;HWE=3.87066e-07;NFAM=680	SVTYPE=BND;POS=195418309;STRANDS=-+:57;CIPOS=-7,6;CIEND=-7,8;CIPOS95=0,0;CIEND95=0,0;MATEID=276585_1;EVENT=276585;SECONDARY;SU=57;PE=0;SR=57;ALG=PROD;AF=0.04188;NSAMP=705;MSQ=24.88;AN=16834;AC=705;NS=8438;AC_Hom=0;AC_Het=706;AC_Hemi=0;MAF=0.0418346;HWE=3.87066e-07;NFAM=680
3	195364094	195364757	3	197379376	197380028	308204	12989.5	+	+	BND	LOW	308204_1	N	N]3:197379479]	308204_2	N	N]3:195364226]	SVTYPE=BND;POS=195364226;STRANDS=++:1765;IMPRECISE;CIPOS=-132,531;CIEND=-103,549;CIPOS95=-61,61;CIEND95=-72,72;MATEID=308204_2;EVENT=308204;SU=1765;PE=1765;SR=0;ALG=SUM;AF=0.0202;NSAMP=340;MSQ=37.07;AN=16834;AC=340;NS=8438;AC_Hom=0;AC_Het=343;AC_Hemi=0;MAF=0.0203247;HWE=0.0519543;NFAM=313	SVTYPE=BND;POS=197379479;STRANDS=++:1765;IMPRECISE;CIPOS=-103,549;CIEND=-132,531;CIPOS95=-72,72;CIEND95=-61,61;MATEID=308204_1;EVENT=308204;SECONDARY;SU=1765;PE=1765;SR=0;ALG=SUM;AF=0.0202;NSAMP=340;MSQ=37.07;AN=16834;AC=340;NS=8438;AC_Hom=0;AC_Het=343;AC_Hemi=0;MAF=0.0203247;HWE=0.0519543;NFAM=313
3	195364388	195364619	3	195679125	195679266	308203	2493.59	+	+	BND	LOW	308203_1	N	N]3:195679175]	308203_2	N	N]3:195364409]	SVTYPE=BND;POS=195364409;STRANDS=++:165;IMPRECISE;CIPOS=-21,210;CIEND=-50,91;CIPOS95=-7,7;CIEND95=-6,6;MATEID=308203_2;EVENT=308203;SU=165;PE=165;SR=0;ALG=PROD;AF=0.003921;NSAMP=66;MSQ=37.34;AN=16834;AC=66;NS=8438;AC_Hom=0;AC_Het=66;AC_Hemi=0;MAF=0.00391088;HWE=1;NFAM=66	SVTYPE=BND;POS=195679175;STRANDS=++:165;IMPRECISE;CIPOS=-50,91;CIEND=-21,210;CIPOS95=-6,6;CIEND95=-7,7;MATEID=308203_1;EVENT=308203;SECONDARY;SU=165;PE=165;SR=0;ALG=PROD;AF=0.003921;NSAMP=66;MSQ=37.34;AN=16834;AC=66;NS=8438;AC_Hom=0;AC_Het=66;AC_Hemi=0;MAF=0.00391088;HWE=1;NFAM=66
3	195365112	195365378	3	197378008	197378376	308205	24.02	-	-	BND	LOW	308205_1	N	[3:197378367[N	308205_2	N	[3:195365369[N	SVTYPE=BND;POS=195365369;STRANDS=--:5;IMPRECISE;CIPOS=-256,10;CIEND=-358,10;CIPOS95=-131,1;CIEND95=-144,1;MATEID=308205_2;EVENT=308205;SU=5;PE=5;SR=0;ALG=PROD;AF=5.941e-05;NSAMP=1;MSQ=23.75;AN=16832;AC=1;NS=8437;AC_Hom=0;AC_Het=1;AC_Hemi=0;MAF=5.92628e-05;HWE=1;NFAM=1	SVTYPE=BND;POS=197378367;STRANDS=--:5;IMPRECISE;CIPOS=-358,10;CIEND=-256,10;CIPOS95=-144,1;CIEND95=-131,1;MATEID=308205_1;EVENT=308205;SECONDARY;SU=5;PE=5;SR=0;ALG=PROD;AF=5.941e-05;NSAMP=1;MSQ=23.75;AN=16832;AC=1;NS=8437;AC_Hom=0;AC_Het=1;AC_Hemi=0;MAF=5.92628e-05;HWE=1;NFAM=1
3	195365775	195366258	3	195677597	195677923	308206	46.53	+	+	BND	LOW	308206_1	N	N]3:195677627]	308206_2	N	N]3:195365805]	SVTYPE=BND;POS=195365805;STRANDS=++:9;IMPRECISE;CIPOS=-30,453;CIEND=-30,296;CIPOS95=-30,106;CIEND95=-30,51;MATEID=308206_2;EVENT=308206;SU=9;PE=9;SR=0;ALG=PROD;AF=0.0001782;NSAMP=3;MSQ=15.33;AN=16834;AC=3;NS=8438;AC_Hom=0;AC_Het=3;AC_Hemi=0;MAF=0.000177767;HWE=1;NFAM=3	SVTYPE=BND;POS=195677627;STRANDS=++:9;IMPRECISE;CIPOS=-30,296;CIEND=-30,453;CIPOS95=-30,51;CIEND95=-30,106;MATEID=308206_1;EVENT=308206;SECONDARY;SU=9;PE=9;SR=0;ALG=PROD;AF=0.0001782;NSAMP=3;MSQ=15.33;AN=16834;AC=3;NS=8438;AC_Hom=0;AC_Het=3;AC_Hemi=0;MAF=0.000177767;HWE=1;NFAM=3
3	195368621	195369018	3	195733673	195733895	308209	4402.52	-	-	BND	LOW	308209_1	N	[3:195733877[N	308209_2	N	[3:195368999[N	SVTYPE=BND;POS=195368999;STRANDS=--:79;IMPRECISE;CIPOS=-377,20;CIEND=-203,19;CIPOS95=-58,20;CIEND95=-12,12;MATEID=308209_2;EVENT=308209;SU=79;PE=79;SR=0;ALG=PROD;AF=0.009326;NSAMP=157;MSQ=26.79;AN=16834;AC=157;NS=8438;AC_Hom=0;AC_Het=158;AC_Hemi=0;MAF=0.00936241;HWE=1;NFAM=146	SVTYPE=BND;POS=195733877;STRANDS=--:79;IMPRECISE;CIPOS=-203,19;CIEND=-377,20;CIPOS95=-12,12;CIEND95=-58,20;MATEID=308209_1;EVENT=308209;SECONDARY;SU=79;PE=79;SR=0;ALG=PROD;AF=0.009326;NSAMP=157;MSQ=26.79;AN=16834;AC=157;NS=8438;AC_Hom=0;AC_Het=158;AC_Hemi=0;MAF=0.00936241;HWE=1;NFAM=146
3	195368965	195369304	3	195673759	195674079	308207	38.69	-	-	BND	LOW	308207_1	N	[3:195674070[N	308207_2	N	[3:195369295[N	SVTYPE=BND;POS=195369295;STRANDS=--:5;IMPRECISE;CIPOS=-329,10;CIEND=-310,10;CIPOS95=-142,1;CIEND95=-119,1;MATEID=308207_2;EVENT=308207;SU=5;PE=5;SR=0;ALG=PROD;AF=5.94e-05;NSAMP=1;MSQ=38.69;AN=16834;AC=1;NS=8438;AC_Hom=0;AC_Het=1;AC_Hemi=0;MAF=5.92557e-05;HWE=1;NFAM=1	SVTYPE=BND;POS=195674070;STRANDS=--:5;IMPRECISE;CIPOS=-310,10;CIEND=-329,10;CIPOS95=-119,1;CIEND95=-142,1;MATEID=308207_1;EVENT=308207;SECONDARY;SU=5;PE=5;SR=0;ALG=PROD;AF=5.94e-05;NSAMP=1;MSQ=38.69;AN=16834;AC=1;NS=8438;AC_Hom=0;AC_Het=1;AC_Hemi=0;MAF=5.92557e-05;HWE=1;NFAM=1
3	195369230	195369718	3	197374356	197374796	308210	16.98	+	+	BND	LOW	308210_1	N	N]3:197374366]	308210_2	N	N]3:195369240]	SVTYPE=BND;POS=195369240;STRANDS=++:4;IMPRECISE;CIPOS=-10,478;CIEND=-10,430;CIPOS95=-1,158;CIEND95=-1,144;MATEID=308210_2;EVENT=308210;SU=4;PE=4;SR=0;ALG=PROD;AF=5.94e-05;NSAMP=1;MSQ=14.92;AN=16834;AC=1;NS=8438;AC_Hom=0;AC_Het=1;AC_Hemi=0;MAF=5.92557e-05;HWE=1;NFAM=1	SVTYPE=BND;POS=197374366;STRANDS=++:4;IMPRECISE;CIPOS=-10,430;CIEND=-10,478;CIPOS95=-1,144;CIEND95=-1,158;MATEID=308210_1;EVENT=308210;SECONDARY;SU=4;PE=4;SR=0;ALG=PROD;AF=5.94e-05;NSAMP=1;MSQ=14.92;AN=16834;AC=1;NS=8438;AC_Hom=0;AC_Het=1;AC_Hemi=0;MAF=5.92557e-05;HWE=1;NFAM=1
3	195369273	195369732	3	195674148	195674466	308208	23.46	+	+	BND	LOW	308208_1	N	N]3:195674158]	308208_2	N	N]3:195369283]	SVTYPE=BND;POS=195369283;STRANDS=++:8;IMPRECISE;CIPOS=-10,449;CIEND=-10,308;CIPOS95=-1,103;CIEND95=-2,86;MATEID=308208_2;EVENT=308208;SU=8;PE=8;SR=0;ALG=PROD;AF=0.0001782;NSAMP=3;MSQ=6.76;AN=16834;AC=3;NS=8438;AC_Hom=0;AC_Het=3;AC_Hemi=0;MAF=0.000177767;HWE=1;NFAM=3	SVTYPE=BND;POS=195674158;STRANDS=++:8;IMPRECISE;CIPOS=-10,308;CIEND=-10,449;CIPOS95=-2,86;CIEND95=-1,103;MATEID=308208_1;EVENT=308208;SECONDARY;SU=8;PE=8;SR=0;ALG=PROD;AF=0.0001782;NSAMP=3;MSQ=6.76;AN=16834;AC=3;NS=8438;AC_Hom=0;AC_Het=3;AC_Hemi=0;MAF=0.000177767;HWE=1;NFAM=3
3	195370973	195371957	3	197367213	197368164	308215	126937.0	-	-	BND	LOW	308215_1	N	[3:197367770[N	308215_2	N	[3:195371540[N	SVTYPE=BND;POS=195371540;STRANDS=--:350;IMPRECISE;CIPOS=-566,418;CIEND=-556,395;CIPOS95=-293,293;CIEND95=-301,301;MATEID=308215_2;EVENT=308215;SU=350;PE=350;SR=0;ALG=SUM;AF=0.1663;NSAMP=2800;MSQ=44.84;AN=16834;AC=2800;NS=8438;AC_Hom=0;AC_Het=2807;AC_Hemi=0;MAF=0.166331;HWE=0;NFAM=2636	SVTYPE=BND;POS=197367770;STRANDS=--:350;IMPRECISE;CIPOS=-556,395;CIEND=-566,418;CIPOS95=-301,301;CIEND95=-293,293;MATEID=308215_1;EVENT=308215;SECONDARY;SU=350;PE=350;SR=0;ALG=SUM;AF=0.1663;NSAMP=2800;MSQ=44.84;AN=16834;AC=2800;NS=8438;AC_Hom=0;AC_Het=2807;AC_Hemi=0;MAF=0.166331;HWE=0;NFAM=2636
3	195371344	195371601	3	195670383	195670506	308212	33508.1	-	-	BND	LOW	308212_1	N	[3:195670457[N	308212_2	N	[3:195371572[N	SVTYPE=BND;POS=195371572;STRANDS=--:12;IMPRECISE;CIPOS=-227,30;CIEND=-73,50;CIPOS95=-34,30;CIEND95=-23,23;MATEID=308212_2;EVENT=308212;SU=12;PE=12;SR=0;ALG=PROD;AF=0.07188;NSAMP=1210;MSQ=26.96;AN=16834;AC=1210;NS=8438;AC_Hom=0;AC_Het=1211;AC_Hemi=0;MAF=0.0717587;HWE=8.85063e-21;NFAM=1162	SVTYPE=BND;POS=195670457;STRANDS=--:12;IMPRECISE;CIPOS=-73,50;CIEND=-227,30;CIPOS95=-23,23;CIEND95=-34,30;MATEID=308212_1;EVENT=308212;SECONDARY;SU=12;PE=12;SR=0;ALG=PROD;AF=0.07188;NSAMP=1210;MSQ=26.96;AN=16834;AC=1210;NS=8438;AC_Hom=0;AC_Het=1211;AC_Hemi=0;MAF=0.0717587;HWE=8.85063e-21;NFAM=1162
3	195371521	195371783	3	195373030	195373391	276586	4362.91	-	+	BND	LOW	276586_1	N	]3:195373056]N	276586_2	N	N[3:195371754[	SVTYPE=BND;POS=195371754;STRANDS=-+:15;IMPRECISE;CIPOS=-232,30;CIEND=-26,335;CIPOS95=-70,30;CIEND95=-26,89;MATEID=276586_2;EVENT=276586;SU=15;PE=15;SR=0;ALG=PROD;AF=0.0158;NSAMP=266;MSQ=14.68;AN=16834;AC=266;NS=8438;AC_Hom=0;AC_Het=267;AC_Hemi=0;MAF=0.0158213;HWE=0.277317;NFAM=260	SVTYPE=BND;POS=195373056;STRANDS=-+:15;IMPRECISE;CIPOS=-26,335;CIEND=-232,30;CIPOS95=-26,89;CIEND95=-70,30;MATEID=276586_1;EVENT=276586;SECONDARY;SU=15;PE=15;SR=0;ALG=PROD;AF=0.0158;NSAMP=266;MSQ=14.68;AN=16834;AC=266;NS=8438;AC_Hom=0;AC_Het=267;AC_Hemi=0;MAF=0.0158213;HWE=0.277317;NFAM=260
3	195371561	195371840	3	197367196	197367616	308216	83857.8	+	+	INV	LOW	308216	N	<INV>	.	.	.	SVTYPE=INV;POS=195371758;SVLEN=1995784;END=197367542;STRANDS=++:1,--:33;IMPRECISE;CIPOS=-197,82;CIEND=-346,74;CIPOS95=-33,33;CIEND95=-122,74;SU=34;PE=34;SR=0;ALG=SUM;AF=0.1142;NSAMP=1923;MSQ=43.07;AN=16834;AC=1923;NS=8438;AC_Hom=0;AC_Het=1927;AC_Hemi=0;MAF=0.114186;HWE=0;NFAM=1834	.
3	195371905	195371954	3	195605718	195605767	308211	600.36	+	+	BND	LOW	308211_1	N	N]3:195605743]	308211_2	N	N]3:195371929]	SVTYPE=BND;POS=195371929;STRANDS=++:49;CIPOS=-24,25;CIEND=-25,24;CIPOS95=0,0;CIEND95=0,0;MATEID=308211_2;EVENT=308211;SU=49;PE=26;SR=23;ALG=PROD;AF=0.0001782;NSAMP=3;MSQ=200.12;AN=16834;AC=3;NS=8438;AC_Hom=0;AC_Het=3;AC_Hemi=0;MAF=0.000177767;HWE=1;NFAM=3	SVTYPE=BND;POS=195605743;STRANDS=++:49;CIPOS=-25,24;CIEND=-24,25;CIPOS95=0,0;CIEND95=0,0;MATEID=308211_1;EVENT=308211;SECONDARY;SU=49;PE=26;SR=23;ALG=PROD;AF=0.0001782;NSAMP=3;MSQ=200.12;AN=16834;AC=3;NS=8438;AC_Hom=0;AC_Het=3;AC_Hemi=0;MAF=0.000177767;HWE=1;NFAM=3
3	195371928	195372486	3	195670979	195671802	308213	175.75	+	+	BND	LOW	308213_1	N	N]3:195671446]	308213_2	N	N]3:195372135]	SVTYPE=BND;POS=195372135;STRANDS=++:20;IMPRECISE;CIPOS=-207,351;CIEND=-467,356;CIPOS95=-170,170;CIEND95=-431,356;MATEID=308213_2;EVENT=308213;SU=20;PE=20;SR=0;ALG=SUM;AF=0.0004158;NSAMP=7;MSQ=21.09;AN=16834;AC=7;NS=8438;AC_Hom=0;AC_Het=8;AC_Hemi=0;MAF=0.000474046;HWE=1;NFAM=7	SVTYPE=BND;POS=195671446;STRANDS=++:20;IMPRECISE;CIPOS=-467,356;CIEND=-207,351;CIPOS95=-431,356;CIEND95=-170,170;MATEID=308213_1;EVENT=308213;SECONDARY;SU=20;PE=20;SR=0;ALG=SUM;AF=0.0004158;NSAMP=7;MSQ=21.09;AN=16834;AC=7;NS=8438;AC_Hom=0;AC_Het=8;AC_Hemi=0;MAF=0.000474046;HWE=1;NFAM=7
3	195372273	195372562	3	195729304	195729513	308214	66302.2	-	-	BND	LOW	308214_1	N	[3:195729485[N	308214_2	N	[3:195372552[N	SVTYPE=BND;POS=195372552;STRANDS=--:89;IMPRECISE;CIPOS=-278,11;CIEND=-180,29;CIPOS95=-71,11;CIEND95=-14,14;MATEID=308214_2;EVENT=308214;SU=89;PE=89;SR=0;ALG=PROD;AF=0.09909;NSAMP=1668;MSQ=39.11;AN=16834;AC=1668;NS=8438;AC_Hom=0;AC_Het=1674;AC_Hemi=0;MAF=0.0991941;HWE=1.69976e-40;NFAM=1516	SVTYPE=BND;POS=195729485;STRANDS=--:89;IMPRECISE;CIPOS=-180,29;CIEND=-278,11;CIPOS95=-14,14;CIEND95=-71,11;MATEID=308214_1;EVENT=308214;SECONDARY;SU=89;PE=89;SR=0;ALG=PROD;AF=0.09909;NSAMP=1668;MSQ=39.11;AN=16834;AC=1668;NS=8438;AC_Hom=0;AC_Het=1674;AC_Hemi=0;MAF=0.0991941;HWE=1.69976e-40;NFAM=1516
3	195372597	195372807	3	195372836	195373030	187265	959.52	+	-	BND	LOW	187265_1	N	N[3:195373022[	187265_2	N	]3:195372607]N	SVTYPE=BND;POS=195372607;STRANDS=+-:16;IMPRECISE;CIPOS=-10,200;CIEND=-185,9;CIPOS95=-1,70;CIEND95=-52,2;MATEID=187265_2;EVENT=187265;SU=16;PE=16;SR=0;ALG=PROD;AF=0.0007128;NSAMP=12;MSQ=79.49;AN=16834;AC=12;NS=8438;AC_Hom=0;AC_Het=12;AC_Hemi=0;MAF=0.000711069;HWE=1;NFAM=12	SVTYPE=BND;POS=195373022;STRANDS=+-:16;IMPRECISE;CIPOS=-185,9;CIEND=-10,200;CIPOS95=-52,2;CIEND95=-1,70;MATEID=187265_1;EVENT=187265;SECONDARY;SU=16;PE=16;SR=0;ALG=PROD;AF=0.0007128;NSAMP=12;MSQ=79.49;AN=16834;AC=12;NS=8438;AC_Hom=0;AC_Het=12;AC_Hemi=0;MAF=0.000711069;HWE=1;NFAM=12
3	195373057	195373529	3	195669293	195669744	308217	32.77	+	+	BND	LOW	308217_1	N	N]3:195669323]	308217_2	N	N]3:195373087]	SVTYPE=BND;POS=195373087;STRANDS=++:10;IMPRECISE;CIPOS=-30,442;CIEND=-30,421;CIPOS95=-30,97;CIEND95=-30,87;MATEID=308217_2;EVENT=308217;SU=10;PE=10;SR=0;ALG=PROD;AF=0.0001188;NSAMP=2;MSQ=16.39;AN=16834;AC=2;NS=8438;AC_Hom=0;AC_Het=2;AC_Hemi=0;MAF=0.000118511;HWE=1;NFAM=2	SVTYPE=BND;POS=195669323;STRANDS=++:10;IMPRECISE;CIPOS=-30,421;CIEND=-30,442;CIPOS95=-30,87;CIEND95=-30,97;MATEID=308217_1;EVENT=308217;SECONDARY;SU=10;PE=10;SR=0;ALG=PROD;AF=0.0001188;NSAMP=2;MSQ=16.39;AN=16834;AC=2;NS=8438;AC_Hom=0;AC_Het=2;AC_Hemi=0;MAF=0.000118511;HWE=1;NFAM=2
3	195373627	195374044	3	195667897	195668088	308218	157.73	-	-	BND	LOW	308218_1	N	[3:195668079[N	308218_2	N	[3:195374036[N	SVTYPE=BND;POS=195374036;STRANDS=--:7;IMPRECISE;CIPOS=-408,9;CIEND=-181,10;CIPOS95=-124,1;CIEND95=-78,2;MATEID=308218_2;EVENT=308218;SU=7;PE=7;SR=0;ALG=PROD;AF=0.0002376;NSAMP=4;MSQ=35.86;AN=16834;AC=4;NS=8438;AC_Hom=0;AC_Het=4;AC_Hemi=0;MAF=0.000237023;HWE=1;NFAM=4	SVTYPE=BND;POS=195668079;STRANDS=--:7;IMPRECISE;CIPOS=-181,10;CIEND=-408,9;CIPOS95=-78,2;CIEND95=-124,1;MATEID=308218_1;EVENT=308218;SECONDARY;SU=7;PE=7;SR=0;ALG=PROD;AF=0.0002376;NSAMP=4;MSQ=35.86;AN=16834;AC=4;NS=8438;AC_Hom=0;AC_Het=4;AC_Hemi=0;MAF=0.000237023;HWE=1;NFAM=4
3	195375090	195375362	3	195375679	195375875	187266	21131.3	+	-	BND	LOW	187266_1	N	N[3:195375845[	187266_2	N	]3:195375125]N	SVTYPE=BND;POS=195375125;STRANDS=+-:668;IMPRECISE;CIPOS=-35,237;CIEND=-165,31;CIPOS95=-3,3;CIEND95=-6,6;MATEID=187266_2;EVENT=187266;SU=668;PE=664;SR=4;ALG=PROD;AF=0.01022;NSAMP=172;MSQ=122.83;AN=16834;AC=172;NS=8438;AC_Hom=0;AC_Het=172;AC_Hemi=0;MAF=0.010192;HWE=1;NFAM=170	SVTYPE=BND;POS=195375845;STRANDS=+-:668;IMPRECISE;CIPOS=-165,31;CIEND=-35,237;CIPOS95=-6,6;CIEND95=-3,3;MATEID=187266_1;EVENT=187266;SECONDARY;SU=668;PE=664;SR=4;ALG=PROD;AF=0.01022;NSAMP=172;MSQ=122.83;AN=16834;AC=172;NS=8438;AC_Hom=0;AC_Het=172;AC_Hemi=0;MAF=0.010192;HWE=1;NFAM=170
3	195376258	195376956	3	197363147	197363816	308222	21279.5	+	+	INV	LOW	308222	N	<INV>	.	.	.	SVTYPE=INV;POS=195376433;SVLEN=1986896;END=197363329;STRANDS=++:94,--:4;IMPRECISE;CIPOS=-175,523;CIEND=-182,487;CIPOS95=-122,122;CIEND95=-113,113;SU=98;PE=98;SR=0;ALG=SUM;AF=0.03297;NSAMP=555;MSQ=37.71;RETAINED;AN=16834;AC=555;NS=8438;AC_Hom=0;AC_Het=556;AC_Hemi=0;MAF=0.0329462;HWE=0.000195588;NFAM=501	.
3	195376365	195376709	3	195665588	195665886	308220	3119.61	-	-	BND	LOW	308220_1	N	[3:195665837[N	308220_2	N	[3:195376660[N	SVTYPE=BND;POS=195376660;STRANDS=--:5;IMPRECISE;CIPOS=-294,50;CIEND=-248,50;CIPOS95=-121,50;CIEND95=-88,50;MATEID=308220_2;EVENT=308220;SU=5;PE=5;SR=0;ALG=PROD;AF=0.004396;NSAMP=74;MSQ=41.72;AN=16834;AC=74;NS=8438;AC_Hom=0;AC_Het=74;AC_Hemi=0;MAF=0.00438493;HWE=1;NFAM=74	SVTYPE=BND;POS=195665837;STRANDS=--:5;IMPRECISE;CIPOS=-248,50;CIEND=-294,50;CIPOS95=-88,50;CIEND95=-121,50;MATEID=308220_1;EVENT=308220;SECONDARY;SU=5;PE=5;SR=0;ALG=PROD;AF=0.004396;NSAMP=74;MSQ=41.72;AN=16834;AC=74;NS=8438;AC_Hom=0;AC_Het=74;AC_Hemi=0;MAF=0.00438493;HWE=1;NFAM=74
3	195376699	195376791	3	197362838	197362937	308223	576.21	-	-	BND	LOW	308223_1	N	[3:197362889[N	308223_2	N	[3:195376746[N	SVTYPE=BND;POS=195376746;STRANDS=--:10;IMPRECISE;CIPOS=-46,46;CIEND=-50,49;CIPOS95=-1,1;CIEND95=-2,2;MATEID=308223_2;EVENT=308223;SU=10;PE=8;SR=2;ALG=PROD;AF=0.001723;NSAMP=29;MSQ=19.25;AN=16834;AC=29;NS=8438;AC_Hom=0;AC_Het=29;AC_Hemi=0;MAF=0.00171842;HWE=1;NFAM=29	SVTYPE=BND;POS=197362889;STRANDS=--:10;IMPRECISE;CIPOS=-50,49;CIEND=-46,46;CIPOS95=-2,2;CIEND95=-1,1;MATEID=308223_1;EVENT=308223;SECONDARY;SU=10;PE=8;SR=2;ALG=PROD;AF=0.001723;NSAMP=29;MSQ=19.25;AN=16834;AC=29;NS=8438;AC_Hom=0;AC_Het=29;AC_Hemi=0;MAF=0.00171842;HWE=1;NFAM=29
3	195376740	195376759	3	195665813	195665820	308219	3212.03	+	+	INV	LOW	308219	N	<INV>	.	.	.	SVTYPE=INV;POS=195376749;SVLEN=289070;END=195665819;STRANDS=++:1,--:272;CIPOS=-9,10;CIEND=-6,1;CIPOS95=0,0;CIEND95=0,0;SU=273;PE=219;SR=54;ALG=PROD;AF=0.004455;NSAMP=75;MSQ=42.53;AN=16834;AC=75;NS=8438;AC_Hom=0;AC_Het=75;AC_Hemi=0;MAF=0.00444418;HWE=1;NFAM=75	.
3	195379213	195379687	3	195722898	195723355	308224	5.61	+	+	BND	LOW	308224_1	N	N]3:195722908]	308224_2	N	N]3:195379223]	SVTYPE=BND;POS=195379223;STRANDS=++:6;IMPRECISE;CIPOS=-10,464;CIEND=-10,447;CIPOS95=-1,164;CIEND95=-1,144;MATEID=308224_2;EVENT=308224;SU=6;PE=6;SR=0;ALG=PROD;AF=5.94e-05;NSAMP=1;MSQ=4.56;AN=16834;AC=1;NS=8438;AC_Hom=0;AC_Het=1;AC_Hemi=0;MAF=5.92557e-05;HWE=1;NFAM=1	SVTYPE=BND;POS=195722908;STRANDS=++:6;IMPRECISE;CIPOS=-10,447;CIEND=-10,464;CIPOS95=-1,144;CIEND95=-1,164;MATEID=308224_1;EVENT=308224;SECONDARY;SU=6;PE=6;SR=0;ALG=PROD;AF=5.94e-05;NSAMP=1;MSQ=4.56;AN=16834;AC=1;NS=8438;AC_Hom=0;AC_Het=1;AC_Hemi=0;MAF=5.92557e-05;HWE=1;NFAM=1
3	195380461	195380612	3	197358945	197359002	308225	12362.2	-	-	BND	LOW	308225_1	N	[3:197358994[N	308225_2	N	[3:195380603[N	SVTYPE=BND;POS=195380603;STRANDS=--:1504;IMPRECISE;CIPOS=-141,10;CIEND=-48,9;CIPOS95=-4,4;CIEND95=-1,1;MATEID=308225_2;EVENT=308225;SU=1504;PE=1504;SR=0;ALG=PROD;AF=0.02103;NSAMP=354;MSQ=34.14;AN=16834;AC=354;NS=8438;AC_Hom=0;AC_Het=355;AC_Hemi=0;MAF=0.0210358;HWE=0.0553949;NFAM=338	SVTYPE=BND;POS=197358994;STRANDS=--:1504;IMPRECISE;CIPOS=-48,9;CIEND=-141,10;CIPOS95=-1,1;CIEND95=-4,4;MATEID=308225_1;EVENT=308225;SECONDARY;SU=1504;PE=1504;SR=0;ALG=PROD;AF=0.02103;NSAMP=354;MSQ=34.14;AN=16834;AC=354;NS=8438;AC_Hom=0;AC_Het=355;AC_Hemi=0;MAF=0.0210358;HWE=0.0553949;NFAM=338
3	195381990	195382145	3	197357366	197357527	308226	6846.52	-	-	BND	LOW	308226_1	N	[3:197357518[N	308226_2	N	[3:195382133[N	SVTYPE=BND;POS=195382133;STRANDS=--:563;IMPRECISE;CIPOS=-142,13;CIEND=-151,10;CIPOS95=-8,8;CIEND95=-4,4;MATEID=308226_2;EVENT=308226;SU=563;PE=563;SR=0;ALG=PROD;AF=0.008673;NSAMP=146;MSQ=46.53;AN=16834;AC=146;NS=8438;AC_Hom=0;AC_Het=146;AC_Hemi=0;MAF=0.00865134;HWE=1;NFAM=123	SVTYPE=BND;POS=197357518;STRANDS=--:563;IMPRECISE;CIPOS=-151,10;CIEND=-142,13;CIPOS95=-4,4;CIEND95=-8,8;MATEID=308226_1;EVENT=308226;SECONDARY;SU=563;PE=563;SR=0;ALG=PROD;AF=0.008673;NSAMP=146;MSQ=46.53;AN=16834;AC=146;NS=8438;AC_Hom=0;AC_Het=146;AC_Hemi=0;MAF=0.00865134;HWE=1;NFAM=123
3	195384030	195384271	3	195717593	195717809	308227	526.02	-	-	BND	LOW	308227_1	N	[3:195717795[N	308227_2	N	[3:195384257[N	SVTYPE=BND;POS=195384257;STRANDS=--:78;IMPRECISE;CIPOS=-226,15;CIEND=-201,15;CIPOS95=-33,15;CIEND95=-18,15;MATEID=308227_2;EVENT=308227;SU=78;PE=78;SR=0;ALG=PROD;AF=0.0007128;NSAMP=12;MSQ=43.42;AN=16834;AC=12;NS=8438;AC_Hom=0;AC_Het=12;AC_Hemi=0;MAF=0.000711069;HWE=1;NFAM=12	SVTYPE=BND;POS=195717795;STRANDS=--:78;IMPRECISE;CIPOS=-201,15;CIEND=-226,15;CIPOS95=-18,15;CIEND95=-33,15;MATEID=308227_1;EVENT=308227;SECONDARY;SU=78;PE=78;SR=0;ALG=PROD;AF=0.0007128;NSAMP=12;MSQ=43.42;AN=16834;AC=12;NS=8438;AC_Hom=0;AC_Het=12;AC_Hemi=0;MAF=0.000711069;HWE=1;NFAM=12
3	195401891	195401975	3	195701013	195701097	308228	4467.0	+	+	INV	LOW	308228	N	<INV>	.	.	.	SVTYPE=INV;POS=195401901;SVLEN=299122;END=195701023;STRANDS=++:584,--:4;IMPRECISE;CIPOS=-10,74;CIEND=-10,74;CIPOS95=-7,7;CIEND95=-2,2;SU=588;PE=588;SR=0;ALG=PROD;AF=0.00499;NSAMP=84;MSQ=52.65;AN=16834;AC=84;NS=8438;AC_Hom=0;AC_Het=84;AC_Hemi=0;MAF=0.00497748;HWE=1;NFAM=82	.
3	195403247	195403397	3	195699472	195699589	308229	93.41	+	+	INV	LOW	308229	N	<INV>	.	.	.	SVTYPE=INV;POS=195403347;SVLEN=296222;END=195699569;STRANDS=++:5,--:22;IMPRECISE;CIPOS=-100,50;CIEND=-97,20;CIPOS95=-45,45;CIEND95=-44,20;SU=27;PE=27;SR=0;ALG=PROD;AF=0.0002376;NSAMP=4;MSQ=23.15;AN=16834;AC=4;NS=8438;AC_Hom=0;AC_Het=4;AC_Hemi=0;MAF=0.000237023;HWE=1;NFAM=4	.
3	195409821	195409853	3	195693324	195693354	308230	57987.0	+	+	INV	LOW	308230	N	<INV>	.	.	.	SVTYPE=INV;POS=195409826;SVLEN=283501;END=195693327;STRANDS=++:13750,--:1;IMPRECISE;CIPOS=-5,27;CIEND=-3,27;CIPOS95=0,0;CIEND95=-1,1;SU=13751;PE=13751;SR=0;ALG=PROD;AF=0.05655;NSAMP=952;MSQ=60.28;AN=16834;AC=952;NS=8438;AC_Hom=0;AC_Het=954;AC_Hemi=0;MAF=0.05653;HWE=8.651e-13;NFAM=819	.
3	195412712	195412764	3	195421335	195421381	187267	127.03	+	-	BND	LOW	187267_1	N	N[3:195421360[	187267_2	N	]3:195412738]N	SVTYPE=BND;POS=195412738;STRANDS=+-:22;CIPOS=-26,26;CIEND=-24,22;CIPOS95=0,0;CIEND95=0,0;MATEID=187267_2;EVENT=187267;SU=22;PE=7;SR=15;ALG=PROD;AF=0.0001188;NSAMP=2;MSQ=63.51;AN=16834;AC=2;NS=8438;AC_Hom=0;AC_Het=2;AC_Hemi=0;MAF=0.000118511;HWE=1;NFAM=2	SVTYPE=BND;POS=195421360;STRANDS=+-:22;CIPOS=-24,22;CIEND=-26,26;CIPOS95=0,0;CIEND95=0,0;MATEID=187267_1;EVENT=187267;SECONDARY;SU=22;PE=7;SR=15;ALG=PROD;AF=0.0001188;NSAMP=2;MSQ=63.51;AN=16834;AC=2;NS=8438;AC_Hom=0;AC_Het=2;AC_Hemi=0;MAF=0.000118511;HWE=1;NFAM=2
3	195412713	195412809	5	1572068	1572223	42618	64901.3	-	-	BND	LOW	42618_1	N	[5:1572209[N	42618_2	N	[3:195412800[N	SVTYPE=BND;POS=195412800;STRANDS=--:2349;IMPRECISE;CIPOS=-86,10;CIEND=-140,15;CIPOS95=-1,1;CIEND95=-3,3;MATEID=42618_2;EVENT=42618;SU=2349;PE=2349;SR=0;ALG=PROD;AF=0.08346;NSAMP=1405;MSQ=45.68;AN=16834;AC=1405;NS=8438;AC_Hom=0;AC_Het=1410;AC_Hemi=0;MAF=0.0835506;HWE=1.83964e-28;NFAM=1220	SVTYPE=BND;POS=1572209;STRANDS=--:2349;IMPRECISE;CIPOS=-140,15;CIEND=-86,10;CIPOS95=-3,3;CIEND95=-1,1;MATEID=42618_1;EVENT=42618;SECONDARY;SU=2349;PE=2349;SR=0;ALG=PROD;AF=0.08346;NSAMP=1405;MSQ=45.68;AN=16834;AC=1405;NS=8438;AC_Hom=0;AC_Het=1410;AC_Hemi=0;MAF=0.0835506;HWE=1.83964e-28;NFAM=1220
3	195413065	195413616	5	257595	258056	42607	886.53	-	+	BND	LOW	42607_1	N	]5:257605]N	42607_2	N	N[3:195413607[	SVTYPE=BND;POS=195413607;STRANDS=-+:4;IMPRECISE;CIPOS=-541,10;CIEND=-10,451;CIPOS95=-214,0;CIEND95=-1,142;MATEID=42607_2;EVENT=42607;SU=4;PE=4;SR=0;ALG=PROD;AF=0.002079;NSAMP=35;MSQ=24.41;AN=16834;AC=35;NS=8438;AC_Hom=0;AC_Het=35;AC_Hemi=0;MAF=0.00207395;HWE=1;NFAM=35	SVTYPE=BND;POS=257605;STRANDS=-+:4;IMPRECISE;CIPOS=-10,451;CIEND=-541,10;CIPOS95=-1,142;CIEND95=-214,0;MATEID=42607_1;EVENT=42607;SECONDARY;SU=4;PE=4;SR=0;ALG=PROD;AF=0.002079;NSAMP=35;MSQ=24.41;AN=16834;AC=35;NS=8438;AC_Hom=0;AC_Het=35;AC_Hemi=0;MAF=0.00207395;HWE=1;NFAM=35
3	195413471	195414544	3	195413586	195414667	187268	3.03709e+06	+	-	DEL	PASS	187268	N	<DEL>	.	.	.	SVTYPE=DEL;POS=195413826;SVLEN=-256;END=195414082;STRANDS=+-:11870;IMPRECISE;CIPOS=-355,718;CIEND=-496,585;CIPOS95=-160,160;CIEND95=-356,356;SU=11870;PE=11868;SR=2;ALG=SUM;AF=0.4914;NSAMP=7862;MSQ=385.28;RETAINED;AN=16834;AC=8272;NS=8438;AC_Hom=824;AC_Het=7470;AC_Hemi=0;MAF=0.491467;HWE=0;NFAM=6891	.
3	195413517	195413633	3	195689811	195689853	308237	1455.45	+	+	BND	LOW	308237_1	N	N]3:195689841]	308237_2	N	N]3:195413566]	SVTYPE=BND;POS=195413566;STRANDS=++:15;IMPRECISE;CIPOS=-49,67;CIEND=-30,12;CIPOS95=-16,16;CIEND95=-11,11;MATEID=308237_2;EVENT=308237;SU=15;PE=15;SR=0;ALG=PROD;AF=0.002554;NSAMP=43;MSQ=32.99;AN=16834;AC=43;NS=8438;AC_Hom=0;AC_Het=43;AC_Hemi=0;MAF=0.002548;HWE=1;NFAM=42	SVTYPE=BND;POS=195689841;STRANDS=++:15;IMPRECISE;CIPOS=-30,12;CIEND=-49,67;CIPOS95=-11,11;CIEND95=-16,16;MATEID=308237_1;EVENT=308237;SECONDARY;SU=15;PE=15;SR=0;ALG=PROD;AF=0.002554;NSAMP=43;MSQ=32.99;AN=16834;AC=43;NS=8438;AC_Hom=0;AC_Het=43;AC_Hemi=0;MAF=0.002548;HWE=1;NFAM=42
3	195413624	195414247	3	195688424	195689159	308236	75793.5	+	+	INV	LOW	308236	N	<INV>	.	.	.	SVTYPE=INV;POS=195414136;SVLEN=274777;END=195688913;STRANDS=++:25,--:32;IMPRECISE;CIPOS=-512,111;CIEND=-489,246;CIPOS95=-457,111;CIEND95=-374,246;SU=57;PE=57;SR=0;ALG=SUM;AF=0.07051;NSAMP=1186;MSQ=63.2;RETAINED;AN=16834;AC=1187;NS=8438;AC_Hom=2;AC_Het=1190;AC_Hemi=0;MAF=0.0706329;HWE=2.34264e-18;NFAM=1086	.
3	195414145	195414460	3	195687691	195687925	308231	23.82	-	-	BND	LOW	308231_1	N	[3:195687916[N	308231_2	N	[3:195414451[N	SVTYPE=BND;POS=195414451;STRANDS=--:5;IMPRECISE;CIPOS=-305,10;CIEND=-224,10;CIPOS95=-165,1;CIEND95=-99,2;MATEID=308231_2;EVENT=308231;SU=5;PE=5;SR=0;ALG=PROD;AF=5.94e-05;NSAMP=1;MSQ=23.81;AN=16834;AC=1;NS=8438;AC_Hom=0;AC_Het=1;AC_Hemi=0;MAF=5.92557e-05;HWE=1;NFAM=1	SVTYPE=BND;POS=195687916;STRANDS=--:5;IMPRECISE;CIPOS=-224,10;CIEND=-305,10;CIPOS95=-99,2;CIEND95=-165,1;MATEID=308231_1;EVENT=308231;SECONDARY;SU=5;PE=5;SR=0;ALG=PROD;AF=5.94e-05;NSAMP=1;MSQ=23.81;AN=16834;AC=1;NS=8438;AC_Hom=0;AC_Het=1;AC_Hemi=0;MAF=5.92557e-05;HWE=1;NFAM=1
3	195414253	195414643	3	195688359	195688725	308244	281.91	+	+	BND	LOW	308244_1	N	N]3:195688409]	308244_2	N	N]3:195414302]	SVTYPE=BND;POS=195414302;STRANDS=++:4;IMPRECISE;CIPOS=-49,341;CIEND=-50,316;CIPOS95=-49,196;CIEND95=-50,155;MATEID=308244_2;EVENT=308244;SU=4;PE=4;SR=0;ALG=PROD;AF=0.0008911;NSAMP=15;MSQ=18.28;AN=16834;AC=15;NS=8438;AC_Hom=0;AC_Het=15;AC_Hemi=0;MAF=0.000888836;HWE=1;NFAM=15	SVTYPE=BND;POS=195688409;STRANDS=++:4;IMPRECISE;CIPOS=-50,316;CIEND=-49,341;CIPOS95=-50,155;CIEND95=-49,196;MATEID=308244_1;EVENT=308244;SECONDARY;SU=4;PE=4;SR=0;ALG=PROD;AF=0.0008911;NSAMP=15;MSQ=18.28;AN=16834;AC=15;NS=8438;AC_Hom=0;AC_Het=15;AC_Hemi=0;MAF=0.000888836;HWE=1;NFAM=15
3	195414320	195414838	5	262345	262601	42608	675.89	+	-	BND	LOW	42608_1	N	N[5:262566[	42608_2	N	]3:195414354]N	SVTYPE=BND;POS=195414354;STRANDS=+-:12;IMPRECISE;CIPOS=-34,484;CIEND=-220,36;CIPOS95=-34,121;CIEND95=-46,36;MATEID=42608_2;EVENT=42608;SU=12;PE=12;SR=0;ALG=PROD;AF=0.001663;NSAMP=28;MSQ=22.83;AN=16834;AC=28;NS=8438;AC_Hom=0;AC_Het=28;AC_Hemi=0;MAF=0.00165916;HWE=1;NFAM=28	SVTYPE=BND;POS=262566;STRANDS=+-:12;IMPRECISE;CIPOS=-220,36;CIEND=-34,484;CIPOS95=-46,36;CIEND95=-34,121;MATEID=42608_1;EVENT=42608;SECONDARY;SU=12;PE=12;SR=0;ALG=PROD;AF=0.001663;NSAMP=28;MSQ=22.83;AN=16834;AC=28;NS=8438;AC_Hom=0;AC_Het=28;AC_Hemi=0;MAF=0.00165916;HWE=1;NFAM=28
3	195414347	195414659	5	1570031	1570230	42617	5910.89	+	+	BND	LOW	42617_1	N	N]5:1570063]	42617_2	N	N]3:195414357]	SVTYPE=BND;POS=195414357;STRANDS=++:182;IMPRECISE;CIPOS=-10,302;CIEND=-32,167;CIPOS95=-10,37;CIEND95=-2,2;MATEID=42617_2;EVENT=42617;SU=182;PE=182;SR=0;ALG=PROD;AF=0.01283;NSAMP=216;MSQ=26.57;AN=16834;AC=216;NS=8438;AC_Hom=0;AC_Het=216;AC_Hemi=0;MAF=0.0127992;HWE=0.64965;NFAM=210	SVTYPE=BND;POS=1570063;STRANDS=++:182;IMPRECISE;CIPOS=-32,167;CIEND=-10,302;CIPOS95=-2,2;CIEND95=-10,37;MATEID=42617_1;EVENT=42617;SECONDARY;SU=182;PE=182;SR=0;ALG=PROD;AF=0.01283;NSAMP=216;MSQ=26.57;AN=16834;AC=216;NS=8438;AC_Hom=0;AC_Het=216;AC_Hemi=0;MAF=0.0127992;HWE=0.64965;NFAM=210
3	195414958	195415190	3	195687795	195687924	308246	1398.51	+	+	BND	LOW	308246_1	N	N]3:195687845]	308246_2	N	N]3:195415008]	SVTYPE=BND;POS=195415008;STRANDS=++:6;IMPRECISE;CIPOS=-50,182;CIEND=-50,79;CIPOS95=-50,67;CIEND95=-13,13;MATEID=308246_2;EVENT=308246;SU=6;PE=6;SR=0;ALG=PROD;AF=0.002792;NSAMP=47;MSQ=28.93;AN=16834;AC=47;NS=8438;AC_Hom=0;AC_Het=47;AC_Hemi=0;MAF=0.00278502;HWE=1;NFAM=40	SVTYPE=BND;POS=195687845;STRANDS=++:6;IMPRECISE;CIPOS=-50,79;CIEND=-50,182;CIPOS95=-13,13;CIEND95=-50,67;MATEID=308246_1;EVENT=308246;SECONDARY;SU=6;PE=6;SR=0;ALG=PROD;AF=0.002792;NSAMP=47;MSQ=28.93;AN=16834;AC=47;NS=8438;AC_Hom=0;AC_Het=47;AC_Hemi=0;MAF=0.00278502;HWE=1;NFAM=40
3	195415060	195415245	3	195687360	195687681	308245	1617.31	+	+	BND	LOW	308245_1	N	N]3:195687391]	308245_2	N	N]3:195415071]	SVTYPE=BND;POS=195415071;STRANDS=++:192;IMPRECISE;CIPOS=-11,174;CIEND=-31,290;CIPOS95=-6,6;CIEND95=-16,16;MATEID=308245_2;EVENT=308245;SU=192;PE=192;SR=0;ALG=PROD;AF=0.003327;NSAMP=56;MSQ=27.9;AN=16834;AC=56;NS=8438;AC_Hom=0;AC_Het=56;AC_Hemi=0;MAF=0.00331832;HWE=1;NFAM=48	SVTYPE=BND;POS=195687391;STRANDS=++:192;IMPRECISE;CIPOS=-31,290;CIEND=-11,174;CIPOS95=-16,16;CIEND95=-6,6;MATEID=308245_1;EVENT=308245;SECONDARY;SU=192;PE=192;SR=0;ALG=PROD;AF=0.003327;NSAMP=56;MSQ=27.9;AN=16834;AC=56;NS=8438;AC_Hom=0;AC_Het=56;AC_Hemi=0;MAF=0.00331832;HWE=1;NFAM=48
3	195416083	195416237	3	195685690	195685849	308248	967.61	-	-	BND	LOW	308248_1	N	[3:195685801[N	308248_2	N	[3:195416188[N	SVTYPE=BND;POS=195416188;STRANDS=--:6;IMPRECISE;CIPOS=-104,50;CIEND=-110,49;CIPOS95=-23,23;CIEND95=-48,48;MATEID=308248_2;EVENT=308248;SU=6;PE=6;SR=0;ALG=PROD;AF=0.001366;NSAMP=23;MSQ=40.91;AN=16834;AC=23;NS=8438;AC_Hom=0;AC_Het=23;AC_Hemi=0;MAF=0.00136288;HWE=1;NFAM=22	SVTYPE=BND;POS=195685801;STRANDS=--:6;IMPRECISE;CIPOS=-110,49;CIEND=-104,50;CIPOS95=-48,48;CIEND95=-23,23;MATEID=308248_1;EVENT=308248;SECONDARY;SU=6;PE=6;SR=0;ALG=PROD;AF=0.001366;NSAMP=23;MSQ=40.91;AN=16834;AC=23;NS=8438;AC_Hom=0;AC_Het=23;AC_Hemi=0;MAF=0.00136288;HWE=1;NFAM=22
3	195416337	195416537	3	195685603	195685777	308247	1940.18	+	+	INV	LOW	308247	N	<INV>	.	.	.	SVTYPE=INV;POS=195416514;SVLEN=269245;END=195685759;STRANDS=++:13,--:212;IMPRECISE;CIPOS=-177,23;CIEND=-156,18;CIPOS95=-12,12;CIEND95=-12,12;SU=225;PE=225;SR=0;ALG=PROD;AF=0.002673;NSAMP=45;MSQ=41.74;AN=16834;AC=45;NS=8438;AC_Hom=0;AC_Het=45;AC_Hemi=0;MAF=0.00266651;HWE=1;NFAM=44	.
3	195416344	195416571	3	195686025	195686354	308249	336.96	+	+	INV	LOW	308249	N	<INV>	.	.	.	SVTYPE=INV;POS=195416367;SVLEN=269708;END=195686075;STRANDS=++:84,--:4;IMPRECISE;CIPOS=-23,204;CIEND=-50,279;CIPOS95=-23,24;CIEND95=-11,11;SU=88;PE=88;SR=0;ALG=PROD;AF=0.0007128;NSAMP=12;MSQ=27.12;AN=16834;AC=12;NS=8438;AC_Hom=0;AC_Het=12;AC_Hemi=0;MAF=0.000711069;HWE=1;NFAM=12	.
3	195416772	195416873	3	195685937	195686059	308251	1227.77	+	+	BND	LOW	308251_1	N	N]3:195685982]	308251_2	N	N]3:195416821]	SVTYPE=BND;POS=195416821;STRANDS=++:8;IMPRECISE;CIPOS=-49,52;CIEND=-45,77;CIPOS95=-7,7;CIEND95=-28,28;MATEID=308251_2;EVENT=308251;SU=8;PE=8;SR=0;ALG=PROD;AF=0.003327;NSAMP=56;MSQ=20.81;RETAINED;AN=16834;AC=56;NS=8438;AC_Hom=0;AC_Het=56;AC_Hemi=0;MAF=0.00331832;HWE=1;NFAM=56	SVTYPE=BND;POS=195685982;STRANDS=++:8;IMPRECISE;CIPOS=-45,77;CIEND=-49,52;CIPOS95=-28,28;CIEND95=-7,7;MATEID=308251_1;EVENT=308251;SECONDARY;SU=8;PE=8;SR=0;ALG=PROD;AF=0.003327;NSAMP=56;MSQ=20.81;RETAINED;AN=16834;AC=56;NS=8438;AC_Hom=0;AC_Het=56;AC_Hemi=0;MAF=0.00331832;HWE=1;NFAM=56
3	195417389	195418103	3	195683906	195684632	308252	127977.0	+	+	INV	LOW	308252	N	<INV>	.	.	.	SVTYPE=INV;POS=195417890;SVLEN=266479;END=195684369;STRANDS=++:76,--:6611;IMPRECISE;CIPOS=-501,213;CIEND=-463,263;CIPOS95=-68,68;CIEND95=-77,77;SU=6687;PE=6686;SR=1;ALG=SUM;AF=0.07176;NSAMP=1208;MSQ=105.26;AN=16834;AC=1208;NS=8438;AC_Hom=0;AC_Het=1213;AC_Hemi=0;MAF=0.0718772;HWE=9.46496e-21;NFAM=1126	.
3	195417391	195417683	5	265546	266085	42610	581.53	-	+	BND	LOW	42610_1	N	]5:265606]N	42610_2	N	N[3:195417615[	SVTYPE=BND;POS=195417615;STRANDS=-+:54;IMPRECISE;CIPOS=-223,69;CIEND=-60,479;CIPOS95=-64,64;CIEND95=-60,127;MATEID=42610_2;EVENT=42610;SU=54;PE=54;SR=0;ALG=PROD;AF=0.000594;NSAMP=10;MSQ=57.78;AN=16834;AC=10;NS=8438;AC_Hom=0;AC_Het=10;AC_Hemi=0;MAF=0.000592557;HWE=1;NFAM=10	SVTYPE=BND;POS=265606;STRANDS=-+:54;IMPRECISE;CIPOS=-60,479;CIEND=-223,69;CIPOS95=-60,127;CIEND95=-64,64;MATEID=42610_1;EVENT=42610;SECONDARY;SU=54;PE=54;SR=0;ALG=PROD;AF=0.000594;NSAMP=10;MSQ=57.78;AN=16834;AC=10;NS=8438;AC_Hom=0;AC_Het=10;AC_Hemi=0;MAF=0.000592557;HWE=1;NFAM=10
3	195417683	195417942	3	195684128	195684231	308254	80143.7	-	-	BND	LOW	308254_1	N	[3:195684182[N	308254_2	N	[3:195417893[N	SVTYPE=BND;POS=195417893;STRANDS=--:22;IMPRECISE;CIPOS=-209,50;CIEND=-53,50;CIPOS95=-44,44;CIEND95=-6,6;MATEID=308254_2;EVENT=308254;SU=22;PE=22;SR=0;ALG=PROD;AF=0.04592;NSAMP=773;MSQ=103.13;AN=16834;AC=773;NS=8438;AC_Hom=0;AC_Het=777;AC_Hemi=0;MAF=0.0460417;HWE=1.39726e-08;NFAM=724	SVTYPE=BND;POS=195684182;STRANDS=--:22;IMPRECISE;CIPOS=-53,50;CIEND=-209,50;CIPOS95=-6,6;CIEND95=-44,44;MATEID=308254_1;EVENT=308254;SECONDARY;SU=22;PE=22;SR=0;ALG=PROD;AF=0.04592;NSAMP=773;MSQ=103.13;AN=16834;AC=773;NS=8438;AC_Hom=0;AC_Het=777;AC_Hemi=0;MAF=0.0460417;HWE=1.39726e-08;NFAM=724
3	195417872	195418281	3	195684453	195684725	308255	288.51	+	+	BND	LOW	308255_1	N	N]3:195684503]	308255_2	N	N]3:195417922]	SVTYPE=BND;POS=195417922;STRANDS=++:8;IMPRECISE;CIPOS=-50,359;CIEND=-50,222;CIPOS95=-50,99;CIEND95=-50,51;MATEID=308255_2;EVENT=308255;SU=8;PE=8;SR=0;ALG=PROD;AF=0.000297;NSAMP=5;MSQ=55.71;AN=16834;AC=5;NS=8438;AC_Hom=0;AC_Het=5;AC_Hemi=0;MAF=0.000296279;HWE=1;NFAM=5	SVTYPE=BND;POS=195684503;STRANDS=++:8;IMPRECISE;CIPOS=-50,222;CIEND=-50,359;CIPOS95=-50,51;CIEND95=-50,99;MATEID=308255_1;EVENT=308255;SECONDARY;SU=8;PE=8;SR=0;ALG=PROD;AF=0.000297;NSAMP=5;MSQ=55.71;AN=16834;AC=5;NS=8438;AC_Hom=0;AC_Het=5;AC_Hemi=0;MAF=0.000296279;HWE=1;NFAM=5
3	195418254	195418354	5	1636277	1636368	42630	7801.51	+	+	BND	LOW	42630_1	N	N]5:1636324]	42630_2	N	N]3:195418304]	SVTYPE=BND;POS=195418304;STRANDS=++:20;IMPRECISE;CIPOS=-50,50;CIEND=-47,44;CIPOS95=-3,3;CIEND95=-2,2;MATEID=42630_2;EVENT=42630;SU=20;PE=19;SR=1;ALG=PROD;AF=0.01277;NSAMP=215;MSQ=35.43;AN=16834;AC=215;NS=8438;AC_Hom=0;AC_Het=216;AC_Hemi=0;MAF=0.0127992;HWE=0.64965;NFAM=208	SVTYPE=BND;POS=1636324;STRANDS=++:20;IMPRECISE;CIPOS=-47,44;CIEND=-50,50;CIPOS95=-2,2;CIEND95=-3,3;MATEID=42630_1;EVENT=42630;SECONDARY;SU=20;PE=19;SR=1;ALG=PROD;AF=0.01277;NSAMP=215;MSQ=35.43;AN=16834;AC=215;NS=8438;AC_Hom=0;AC_Het=216;AC_Hemi=0;MAF=0.0127992;HWE=0.64965;NFAM=208
3	195418301	195418319	3	195683551	195683569	308253	36773.4	+	+	INV	LOW	308253	N	<INV>	.	.	.	SVTYPE=INV;POS=195418309;SVLEN=265250;END=195683559;STRANDS=++:266,--:1;CIPOS=-8,10;CIEND=-8,10;CIPOS95=0,0;CIEND95=0,0;SU=267;PE=256;SR=11;ALG=PROD;AF=0.03095;NSAMP=521;MSQ=69.99;AN=16834;AC=521;NS=8438;AC_Hom=0;AC_Het=523;AC_Hemi=0;MAF=0.0309908;HWE=0.00040369;NFAM=486	.
3	195421536	195421707	3	195421546	195421718	187275	72103.6	+	-	BND	LOW	187275_1	N	N[3:195421709[	187275_2	N	]3:195421546]N	SVTYPE=BND;POS=195421546;STRANDS=+-:7;IMPRECISE;CIPOS=-10,161;CIEND=-162,10;CIPOS95=-1,90;CIEND95=-98,1;MATEID=187275_2;EVENT=187275;SU=7;PE=7;SR=0;ALG=PROD;AF=0.03178;NSAMP=535;MSQ=134.54;AN=16834;AC=535;NS=8438;AC_Hom=0;AC_Het=536;AC_Hemi=0;MAF=0.0317611;HWE=0.00026953;NFAM=479	SVTYPE=BND;POS=195421709;STRANDS=+-:7;IMPRECISE;CIPOS=-162,10;CIEND=-10,161;CIPOS95=-98,1;CIEND95=-1,90;MATEID=187275_1;EVENT=187275;SECONDARY;SU=7;PE=7;SR=0;ALG=PROD;AF=0.03178;NSAMP=535;MSQ=134.54;AN=16834;AC=535;NS=8438;AC_Hom=0;AC_Het=536;AC_Hemi=0;MAF=0.0317611;HWE=0.00026953;NFAM=479
3	195429507	195429508	3	195429622	195429625	276587	162130.0	-	+	BND	LOW	276587_1	N	]3:195429624]N	276587_2	N	N[3:195429509[	SVTYPE=BND;POS=195429509;STRANDS=-+:720;CIPOS=-1,0;CIEND=-2,1;CIPOS95=0,0;CIEND95=0,0;MATEID=276587_2;EVENT=276587;SU=720;PE=0;SR=720;ALG=PROD;AF=0.1763;NSAMP=2936;MSQ=54.97;AN=16834;AC=2968;NS=8438;AC_Hom=64;AC_Het=2908;AC_Hemi=0;MAF=0.176108;HWE=0;NFAM=2650	SVTYPE=BND;POS=195429624;STRANDS=-+:720;CIPOS=-2,1;CIEND=-1,0;CIPOS95=0,0;CIEND95=0,0;MATEID=276587_1;EVENT=276587;SECONDARY;SU=720;PE=0;SR=720;ALG=PROD;AF=0.1763;NSAMP=2936;MSQ=54.97;AN=16834;AC=2968;NS=8438;AC_Hom=64;AC_Het=2908;AC_Hemi=0;MAF=0.176108;HWE=0;NFAM=2650
3	195436857	195437609	3	195437845	195438670	276588	3.04097e+06	-	+	BND	PASS	276588_1	N	]3:195438154]N	276588_2	N	N[3:195437279[	SVTYPE=BND;POS=195437279;STRANDS=-+:1845;IMPRECISE;CIPOS=-421,331;CIEND=-309,516;CIPOS95=-226,226;CIEND95=-92,92;MATEID=276588_2;EVENT=276588;SU=1845;PE=1845;SR=0;ALG=SUM;AF=0.8915;NSAMP=8384;MSQ=361.76;RETAINED;AN=16834;AC=15008;NS=8438;AC_Hom=13280;AC_Het=1765;AC_Hemi=0;MAF=0.108497;HWE=7.42701e-17;NFAM=7366	SVTYPE=BND;POS=195438154;STRANDS=-+:1845;IMPRECISE;CIPOS=-309,516;CIEND=-421,331;CIPOS95=-92,92;CIEND95=-226,226;MATEID=276588_1;EVENT=276588;SECONDARY;SU=1845;PE=1845;SR=0;ALG=SUM;AF=0.8915;NSAMP=8384;MSQ=361.76;RETAINED;AN=16834;AC=15008;NS=8438;AC_Hom=13280;AC_Het=1765;AC_Hemi=0;MAF=0.108497;HWE=7.42701e-17;NFAM=7366
3	195437306	195437807	3	195437553	195438030	187277	1.34954e+06	+	-	BND	LOW	187277_1	N	N[3:195437783[	187277_2	N	]3:195437478]N	SVTYPE=BND;POS=195437478;STRANDS=+-:219;IMPRECISE;CIPOS=-172,329;CIEND=-229,248;CIPOS95=-116,116;CIEND95=-205,205;MATEID=187277_2;EVENT=187277;SU=219;PE=219;SR=0;ALG=SUM;AF=0.4075;NSAMP=6860;MSQ=196.2;RETAINED;AN=16834;AC=6860;NS=8438;AC_Hom=0;AC_Het=6876;AC_Hemi=0;MAF=0.407443;HWE=0;NFAM=6042	SVTYPE=BND;POS=195437783;STRANDS=+-:219;IMPRECISE;CIPOS=-229,248;CIEND=-172,329;CIPOS95=-205,205;CIEND95=-116,116;MATEID=187277_1;EVENT=187277;SECONDARY;SU=219;PE=219;SR=0;ALG=SUM;AF=0.4075;NSAMP=6860;MSQ=196.2;RETAINED;AN=16834;AC=6860;NS=8438;AC_Hom=0;AC_Het=6876;AC_Hemi=0;MAF=0.407443;HWE=0;NFAM=6042
3	195439103	195439332	3	196552221	196552397	308256	1000.39	-	-	BND	LOW	308256_1	N	[3:196552379[N	308256_2	N	[3:195439323[N	SVTYPE=BND;POS=195439323;STRANDS=--:118;IMPRECISE;CIPOS=-219,10;CIEND=-157,19;CIPOS95=-27,10;CIEND95=-8,8;MATEID=308256_2;EVENT=308256;SU=118;PE=118;SR=0;ALG=PROD;AF=0.001426;NSAMP=24;MSQ=41.14;AN=16834;AC=24;NS=8438;AC_Hom=0;AC_Het=24;AC_Hemi=0;MAF=0.00142214;HWE=1;NFAM=24	SVTYPE=BND;POS=196552379;STRANDS=--:118;IMPRECISE;CIPOS=-157,19;CIEND=-219,10;CIPOS95=-8,8;CIEND95=-27,10;MATEID=308256_1;EVENT=308256;SECONDARY;SU=118;PE=118;SR=0;ALG=PROD;AF=0.001426;NSAMP=24;MSQ=41.14;AN=16834;AC=24;NS=8438;AC_Hom=0;AC_Het=24;AC_Hemi=0;MAF=0.00142214;HWE=1;NFAM=24
3	195439487	195439920	3	196552277	196552623	308257	479.57	+	+	BND	LOW	308257_1	N	N]3:196552287]	308257_2	N	N]3:195439517]	SVTYPE=BND;POS=195439517;STRANDS=++:23;IMPRECISE;CIPOS=-30,403;CIEND=-10,336;CIPOS95=-30,60;CIEND95=-10,35;MATEID=308257_2;EVENT=308257;SU=23;PE=23;SR=0;ALG=PROD;AF=0.0005346;NSAMP=9;MSQ=52.96;AN=16834;AC=9;NS=8438;AC_Hom=0;AC_Het=9;AC_Hemi=0;MAF=0.000533302;HWE=1;NFAM=9	SVTYPE=BND;POS=196552287;STRANDS=++:23;IMPRECISE;CIPOS=-10,336;CIEND=-30,403;CIPOS95=-10,35;CIEND95=-30,60;MATEID=308257_1;EVENT=308257;SECONDARY;SU=23;PE=23;SR=0;ALG=PROD;AF=0.0005346;NSAMP=9;MSQ=52.96;AN=16834;AC=9;NS=8438;AC_Hom=0;AC_Het=9;AC_Hemi=0;MAF=0.000533302;HWE=1;NFAM=9
3	195439685	195440133	3	195439978	195440153	187286	31848.4	+	-	BND	LOW	187286_1	N	N[3:195440124[	187286_2	N	]3:195439715]N	SVTYPE=BND;POS=195439715;STRANDS=+-:6;IMPRECISE;CIPOS=-30,418;CIEND=-145,30;CIPOS95=-30,120;CIEND95=-33,30;MATEID=187286_2;EVENT=187286;SU=6;PE=6;SR=0;ALG=PROD;AF=0.04616;NSAMP=777;MSQ=40.41;AN=16834;AC=777;NS=8438;AC_Hom=0;AC_Het=780;AC_Hemi=0;MAF=0.0462195;HWE=1.47817e-08;NFAM=712	SVTYPE=BND;POS=195440124;STRANDS=+-:6;IMPRECISE;CIPOS=-145,30;CIEND=-30,418;CIPOS95=-33,30;CIEND95=-30,120;MATEID=187286_1;EVENT=187286;SECONDARY;SU=6;PE=6;SR=0;ALG=PROD;AF=0.04616;NSAMP=777;MSQ=40.41;AN=16834;AC=777;NS=8438;AC_Hom=0;AC_Het=780;AC_Hemi=0;MAF=0.0462195;HWE=1.47817e-08;NFAM=712
3	195439688	195440032	3	195440259	195440398	187283	3582.36	+	-	BND	LOW	187283_1	N	N[3:195440359[	187283_2	N	]3:195439739]N	SVTYPE=BND;POS=195439739;STRANDS=+-:50;IMPRECISE;CIPOS=-51,293;CIEND=-99,40;CIPOS95=-23,23;CIEND95=-16,16;MATEID=187283_2;EVENT=187283;SU=50;PE=50;SR=0;ALG=PROD;AF=0.006831;NSAMP=115;MSQ=30.2;AN=16834;AC=115;NS=8438;AC_Hom=0;AC_Het=115;AC_Hemi=0;MAF=0.00681441;HWE=1;NFAM=114	SVTYPE=BND;POS=195440359;STRANDS=+-:50;IMPRECISE;CIPOS=-99,40;CIEND=-51,293;CIPOS95=-16,16;CIEND95=-23,23;MATEID=187283_1;EVENT=187283;SECONDARY;SU=50;PE=50;SR=0;ALG=PROD;AF=0.006831;NSAMP=115;MSQ=30.2;AN=16834;AC=115;NS=8438;AC_Hom=0;AC_Het=115;AC_Hemi=0;MAF=0.00681441;HWE=1;NFAM=114
3	195440342	195440494	3	195441130	195441306	276591	354899.0	-	+	BND	LOW	276591_1	N	]3:195441160]N	276591_2	N	N[3:195440465[	SVTYPE=BND;POS=195440465;STRANDS=-+:8;IMPRECISE;CIPOS=-122,30;CIEND=-30,146;CIPOS95=-26,26;CIEND95=-21,21;MATEID=276591_2;EVENT=276591;SU=8;PE=8;SR=0;ALG=PROD;AF=0.4069;NSAMP=6407;MSQ=55.05;AN=16834;AC=6850;NS=8438;AC_Hom=894;AC_Het=5975;AC_Hemi=0;MAF=0.407028;HWE=0;NFAM=5576	SVTYPE=BND;POS=195441160;STRANDS=-+:8;IMPRECISE;CIPOS=-30,146;CIEND=-122,30;CIPOS95=-21,21;CIEND95=-26,26;MATEID=276591_1;EVENT=276591;SECONDARY;SU=8;PE=8;SR=0;ALG=PROD;AF=0.4069;NSAMP=6407;MSQ=55.05;AN=16834;AC=6850;NS=8438;AC_Hom=894;AC_Het=5975;AC_Hemi=0;MAF=0.407028;HWE=0;NFAM=5576
3	195440625	195440712	3	195440752	195440812	187289	36751.4	+	-	BND	LOW	187289_1	N	N[3:195440803[	187289_2	N	]3:195440635]N	SVTYPE=BND;POS=195440635;STRANDS=+-:4;IMPRECISE;CIPOS=-10,77;CIEND=-50,10;CIPOS95=-3,31;CIEND95=-23,3;MATEID=187289_2;EVENT=187289;SU=4;PE=4;SR=0;ALG=PROD;AF=0.05164;NSAMP=869;MSQ=41.67;RETAINED;AN=16828;AC=869;NS=8435;AC_Hom=0;AC_Het=871;AC_Hemi=0;MAF=0.0516301;HWE=8.85283e-11;NFAM=828	SVTYPE=BND;POS=195440803;STRANDS=+-:4;IMPRECISE;CIPOS=-50,10;CIEND=-10,77;CIPOS95=-23,3;CIEND95=-3,31;MATEID=187289_1;EVENT=187289;SECONDARY;SU=4;PE=4;SR=0;ALG=PROD;AF=0.05164;NSAMP=869;MSQ=41.67;RETAINED;AN=16828;AC=869;NS=8435;AC_Hom=0;AC_Het=871;AC_Hemi=0;MAF=0.0516301;HWE=8.85283e-11;NFAM=828
3	195442457	195442477	9	131342582	131342598	45174	14698.5	-	+	BND	LOW	45174_1	N	]9:131342588]N	45174_2	N	N[3:195442468[	SVTYPE=BND;POS=195442468;STRANDS=-+:4;IMPRECISE;CIPOS=-10,10;CIEND=-6,10;CIPOS95=-1,1;CIEND95=-1,1;MATEID=45174_2;EVENT=45174;SU=4;PE=2;SR=2;ALG=PROD;AF=0.02507;NSAMP=422;MSQ=34.07;AN=16834;AC=422;NS=8438;AC_Hom=0;AC_Het=423;AC_Hemi=0;MAF=0.0250652;HWE=0.0111371;NFAM=416	SVTYPE=BND;POS=131342588;STRANDS=-+:4;IMPRECISE;CIPOS=-6,10;CIEND=-10,10;CIPOS95=-1,1;CIEND95=-1,1;MATEID=45174_1;EVENT=45174;SECONDARY;SU=4;PE=2;SR=2;ALG=PROD;AF=0.02507;NSAMP=422;MSQ=34.07;AN=16834;AC=422;NS=8438;AC_Hom=0;AC_Het=423;AC_Hemi=0;MAF=0.0250652;HWE=0.0111371;NFAM=416
3	195443879	195443883	3	195444135	195444139	276592	75616.3	-	+	BND	LOW	276592_1	N	]3:195444137]N	276592_2	N	N[3:195443882[	SVTYPE=BND;POS=195443882;STRANDS=-+:401;CIPOS=-2,2;CIEND=-2,2;CIPOS95=0,0;CIEND95=0,0;MATEID=276592_2;EVENT=276592;SU=401;PE=0;SR=401;ALG=PROD;AF=0.1645;NSAMP=2770;MSQ=26.75;AN=16834;AC=2770;NS=8438;AC_Hom=0;AC_Het=2778;AC_Hemi=0;MAF=0.164612;HWE=0;NFAM=2526	SVTYPE=BND;POS=195444137;STRANDS=-+:401;CIPOS=-2,2;CIEND=-2,2;CIPOS95=0,0;CIEND95=0,0;MATEID=276592_1;EVENT=276592;SECONDARY;SU=401;PE=0;SR=401;ALG=PROD;AF=0.1645;NSAMP=2770;MSQ=26.75;AN=16834;AC=2770;NS=8438;AC_Hom=0;AC_Het=2778;AC_Hemi=0;MAF=0.164612;HWE=0;NFAM=2526
3	195444006	195444017	3	195444097	195444107	187293	465550.0	+	-	BND	LOW	187293_1	N	N[3:195444101[	187293_2	N	]3:195444012]N	SVTYPE=BND;POS=195444012;STRANDS=+-:76;CIPOS=-6,5;CIEND=-3,7;CIPOS95=0,0;CIEND95=0,0;MATEID=187293_2;EVENT=187293;SU=76;PE=1;SR=75;ALG=PROD;AF=0.3469;NSAMP=5840;MSQ=79.33;RETAINED;AN=16834;AC=5840;NS=8438;AC_Hom=0;AC_Het=5857;AC_Hemi=0;MAF=0.347061;HWE=0;NFAM=5204	SVTYPE=BND;POS=195444101;STRANDS=+-:76;CIPOS=-3,7;CIEND=-6,5;CIPOS95=0,0;CIEND95=0,0;MATEID=187293_1;EVENT=187293;SECONDARY;SU=76;PE=1;SR=75;ALG=PROD;AF=0.3469;NSAMP=5840;MSQ=79.33;RETAINED;AN=16834;AC=5840;NS=8438;AC_Hom=0;AC_Het=5857;AC_Hemi=0;MAF=0.347061;HWE=0;NFAM=5204
3	195452044	195452581	3	195452394	195452591	187294	85079.8	+	-	BND	LOW	187294_1	N	N[3:195452582[	187294_2	N	]3:195452054]N	SVTYPE=BND;POS=195452054;STRANDS=+-:4;IMPRECISE;CIPOS=-10,527;CIEND=-187,10;CIPOS95=-1,171;CIEND95=-75,2;MATEID=187294_2;EVENT=187294;SU=4;PE=4;SR=0;ALG=PROD;AF=0.1377;NSAMP=2257;MSQ=37.29;AN=16790;AC=2312;NS=8416;AC_Hom=110;AC_Het=2211;AC_Hemi=0;MAF=0.137892;HWE=9.76593e-27;NFAM=2069	SVTYPE=BND;POS=195452582;STRANDS=+-:4;IMPRECISE;CIPOS=-187,10;CIEND=-10,527;CIPOS95=-75,2;CIEND95=-1,171;MATEID=187294_1;EVENT=187294;SECONDARY;SU=4;PE=4;SR=0;ALG=PROD;AF=0.1377;NSAMP=2257;MSQ=37.29;AN=16790;AC=2312;NS=8416;AC_Hom=110;AC_Het=2211;AC_Hemi=0;MAF=0.137892;HWE=9.76593e-27;NFAM=2069
3	195454855	195454855	3	195462135	195462135	276593	33742.4	-	+	BND	LOW	276593_1	N	]3:195462135]N	276593_2	N	N[3:195454856[	SVTYPE=BND;POS=195454856;STRANDS=-+:3726;CIPOS=0,0;CIEND=0,0;CIPOS95=0,0;CIEND95=0,0;MATEID=276593_2;EVENT=276593;SU=3726;PE=1119;SR=2607;ALG=PROD;AF=0.02418;NSAMP=406;MSQ=83.02;AN=16834;AC=407;NS=8438;AC_Hom=2;AC_Het=405;AC_Hemi=0;MAF=0.0241171;HWE=0.0976183;NFAM=401	SVTYPE=BND;POS=195462135;STRANDS=-+:3726;CIPOS=0,0;CIEND=0,0;CIPOS95=0,0;CIEND95=0,0;MATEID=276593_1;EVENT=276593;SECONDARY;SU=3726;PE=1119;SR=2607;ALG=PROD;AF=0.02418;NSAMP=406;MSQ=83.02;AN=16834;AC=407;NS=8438;AC_Hom=2;AC_Het=405;AC_Hemi=0;MAF=0.0241171;HWE=0.0976183;NFAM=401
3	195454939	195454948	3	195471031	195471040	187295	17764.1	+	-	BND	LOW	187295_1	N	N[3:195471035[	187295_2	N	]3:195454940]N	SVTYPE=BND;POS=195454940;STRANDS=+-:860;CIPOS=-1,8;CIEND=-3,6;CIPOS95=0,0;CIEND95=0,0;MATEID=187295_2;EVENT=187295;SU=860;PE=778;SR=82;ALG=PROD;AF=0.009208;NSAMP=155;MSQ=114.5;AN=16834;AC=155;NS=8438;AC_Hom=0;AC_Het=155;AC_Hemi=0;MAF=0.00918464;HWE=1;NFAM=155	SVTYPE=BND;POS=195471035;STRANDS=+-:860;CIPOS=-3,6;CIEND=-1,8;CIPOS95=0,0;CIEND95=0,0;MATEID=187295_1;EVENT=187295;SECONDARY;SU=860;PE=778;SR=82;ALG=PROD;AF=0.009208;NSAMP=155;MSQ=114.5;AN=16834;AC=155;NS=8438;AC_Hom=0;AC_Het=155;AC_Hemi=0;MAF=0.00918464;HWE=1;NFAM=155
3	195457222	195457316	3	195470946	195471039	187297	394020.0	+	-	BND	LOW	187297_1	N	N[3:195470997[	187297_2	N	]3:195457266]N	SVTYPE=BND;POS=195457266;STRANDS=+-:16;IMPRECISE;CIPOS=-44,50;CIEND=-50,43;CIPOS95=-3,3;CIEND95=-7,7;MATEID=187297_2;EVENT=187297;SU=16;PE=15;SR=1;ALG=PROD;AF=0.1385;NSAMP=2331;MSQ=168.37;RETAINED;AN=16834;AC=2331;NS=8438;AC_Hom=0;AC_Het=2338;AC_Hemi=0;MAF=0.13854;HWE=0;NFAM=2098	SVTYPE=BND;POS=195470997;STRANDS=+-:16;IMPRECISE;CIPOS=-50,43;CIEND=-44,50;CIPOS95=-7,7;CIEND95=-3,3;MATEID=187297_1;EVENT=187297;SECONDARY;SU=16;PE=15;SR=1;ALG=PROD;AF=0.1385;NSAMP=2331;MSQ=168.37;RETAINED;AN=16834;AC=2331;NS=8438;AC_Hom=0;AC_Het=2338;AC_Hemi=0;MAF=0.13854;HWE=0;NFAM=2098
3	195458861	195458918	17	31519444	31519501	40734	52.39	+	+	BND	LOW	40734_1	N	N]17:31519473]	40734_2	N	N]3:195458890]	SVTYPE=BND;POS=195458890;STRANDS=++:4;CIPOS=-29,28;CIEND=-29,28;CIPOS95=0,0;CIEND95=0,0;MATEID=40734_2;EVENT=40734;SU=4;PE=0;SR=4;ALG=PROD;AF=0.0001188;NSAMP=2;MSQ=25.38;AN=16834;AC=2;NS=8438;AC_Hom=0;AC_Het=2;AC_Hemi=0;MAF=0.000118511;HWE=1;NFAM=2	SVTYPE=BND;POS=31519473;STRANDS=++:4;CIPOS=-29,28;CIEND=-29,28;CIPOS95=0,0;CIEND95=0,0;MATEID=40734_1;EVENT=40734;SECONDARY;SU=4;PE=0;SR=4;ALG=PROD;AF=0.0001188;NSAMP=2;MSQ=25.38;AN=16834;AC=2;NS=8438;AC_Hom=0;AC_Het=2;AC_Hemi=0;MAF=0.000118511;HWE=1;NFAM=2
3	195459165	195459222	3	195459494	195459551	187298	59.01	+	-	MEI	PASS	187298	N	<DEL:ME:SINE|Alu|AluSx>	.	.	.	SVTYPE=MEI;POS=195459194;SVLEN=-329;END=195459523;STRANDS=+-:8;CIPOS=-29,28;CIEND=-29,28;CIPOS95=0,0;CIEND95=0,0;SU=8;PE=0;SR=8;ALG=PROD;AF=0.0001188;NSAMP=2;MSQ=26.22;AN=16834;AC=2;NS=8438;AC_Hom=0;AC_Het=2;AC_Hemi=0;MAF=0.000118511;HWE=1;NFAM=2	.
3	195462133	195462310	3	195470892	195471035	187299	25584.8	+	-	BND	LOW	187299_1	N	N[3:195471031[	187299_2	N	]3:195462136]N	SVTYPE=BND;POS=195462136;STRANDS=+-:1359;IMPRECISE;CIPOS=-3,174;CIEND=-138,5;CIPOS95=-3,4;CIEND95=-1,1;MATEID=187299_2;EVENT=187299;SU=1359;PE=1359;SR=0;ALG=PROD;AF=0.01283;NSAMP=216;MSQ=118.32;AN=16834;AC=216;NS=8438;AC_Hom=0;AC_Het=216;AC_Hemi=0;MAF=0.0127992;HWE=0.64965;NFAM=212	SVTYPE=BND;POS=195471031;STRANDS=+-:1359;IMPRECISE;CIPOS=-138,5;CIEND=-3,174;CIPOS95=-1,1;CIEND95=-3,4;MATEID=187299_1;EVENT=187299;SECONDARY;SU=1359;PE=1359;SR=0;ALG=PROD;AF=0.01283;NSAMP=216;MSQ=118.32;AN=16834;AC=216;NS=8438;AC_Hom=0;AC_Het=216;AC_Hemi=0;MAF=0.0127992;HWE=0.64965;NFAM=212
3	195464961	195464978	7	131124616	131124633	44292	1743.41	-	-	BND	LOW	44292_1	N	[7:131124626[N	44292_2	N	[3:195464971[N	SVTYPE=BND;POS=195464971;STRANDS=--:4;CIPOS=-9,8;CIEND=-9,8;CIPOS95=0,0;CIEND95=0,0;MATEID=44292_2;EVENT=44292;SU=4;PE=0;SR=4;ALG=PROD;AF=0.004752;NSAMP=80;MSQ=20.63;AN=16834;AC=80;NS=8438;AC_Hom=0;AC_Het=80;AC_Hemi=0;MAF=0.00474046;HWE=1;NFAM=78	SVTYPE=BND;POS=131124626;STRANDS=--:4;CIPOS=-9,8;CIEND=-9,8;CIPOS95=0,0;CIEND95=0,0;MATEID=44292_1;EVENT=44292;SECONDARY;SU=4;PE=0;SR=4;ALG=PROD;AF=0.004752;NSAMP=80;MSQ=20.63;AN=16834;AC=80;NS=8438;AC_Hom=0;AC_Het=80;AC_Hemi=0;MAF=0.00474046;HWE=1;NFAM=78
3	195467541	195467700	3	195467961	195468149	187300	2196.5	+	-	MEI	PASS	187300	N	<DEL:ME:LINE|L1|L1MC1>	.	.	.	SVTYPE=MEI;POS=195467565;SVLEN=-574;END=195468139;STRANDS=+-:119;IMPRECISE;CIPOS=-24,135;CIEND=-178,10;CIPOS95=-4,4;CIEND95=-8,8;SU=119;PE=119;SR=0;ALG=PROD;AF=0.0008911;NSAMP=15;MSQ=146.43;AN=16834;AC=15;NS=8438;AC_Hom=0;AC_Het=15;AC_Hemi=0;MAF=0.000888836;HWE=1;NFAM=15	.
3	195476880	195477184	3	197394104	197394351	308258	38.63	-	-	BND	LOW	308258_1	N	[3:197394342[N	308258_2	N	[3:195477175[N	SVTYPE=BND;POS=195477175;STRANDS=--:4;IMPRECISE;CIPOS=-294,10;CIEND=-237,10;CIPOS95=-139,1;CIEND95=-72,2;MATEID=308258_2;EVENT=308258;SU=4;PE=4;SR=0;ALG=PROD;AF=5.94e-05;NSAMP=1;MSQ=38.63;AN=16834;AC=1;NS=8438;AC_Hom=0;AC_Het=1;AC_Hemi=0;MAF=5.92557e-05;HWE=1;NFAM=1	SVTYPE=BND;POS=197394342;STRANDS=--:4;IMPRECISE;CIPOS=-237,10;CIEND=-294,10;CIPOS95=-72,2;CIEND95=-139,1;MATEID=308258_1;EVENT=308258;SECONDARY;SU=4;PE=4;SR=0;ALG=PROD;AF=5.94e-05;NSAMP=1;MSQ=38.63;AN=16834;AC=1;NS=8438;AC_Hom=0;AC_Het=1;AC_Hemi=0;MAF=5.92557e-05;HWE=1;NFAM=1
3	195481624	195481633	3	195481758	195481767	276594	40399.1	-	+	BND	LOW	276594_1	N	]3:195481763]N	276594_2	N	N[3:195481630[	SVTYPE=BND;POS=195481630;STRANDS=-+:119;CIPOS=-5,4;CIEND=-5,4;CIPOS95=0,0;CIEND95=0,0;MATEID=276594_2;EVENT=276594;SU=119;PE=0;SR=119;ALG=PROD;AF=0.1331;NSAMP=2221;MSQ=17.33;AN=16834;AC=2241;NS=8438;AC_Hom=40;AC_Het=2207;AC_Hemi=0;MAF=0.133148;HWE=0;NFAM=1921	SVTYPE=BND;POS=195481763;STRANDS=-+:119;CIPOS=-5,4;CIEND=-5,4;CIPOS95=0,0;CIEND95=0,0;MATEID=276594_1;EVENT=276594;SECONDARY;SU=119;PE=0;SR=119;ALG=PROD;AF=0.1331;NSAMP=2221;MSQ=17.33;AN=16834;AC=2241;NS=8438;AC_Hom=40;AC_Het=2207;AC_Hemi=0;MAF=0.133148;HWE=0;NFAM=1921
3	195485439	195485449	X	19380371	19380381	45393	20933.9	-	+	BND	LOW	45393_1	N	]X:19380376]N	45393_2	N	N[3:195485445[	SVTYPE=BND;POS=195485445;STRANDS=-+:107;CIPOS=-5,5;CIEND=-5,5;CIPOS95=0,0;CIEND95=0,0;MATEID=45393_2;EVENT=45393;SU=107;PE=0;SR=107;ALG=PROD;AF=0.05174;NSAMP=856;MSQ=23.53;AN=16834;AC=871;NS=8438;AC_Hom=30;AC_Het=845;AC_Hemi=0;MAF=0.0518488;HWE=0.0962233;NFAM=789	SVTYPE=BND;POS=19380376;STRANDS=-+:107;CIPOS=-5,5;CIEND=-5,5;CIPOS95=0,0;CIEND95=0,0;MATEID=45393_1;EVENT=45393;SECONDARY;SU=107;PE=0;SR=107;ALG=PROD;AF=0.05174;NSAMP=856;MSQ=23.53;AN=16834;AC=871;NS=8438;AC_Hom=30;AC_Het=845;AC_Hemi=0;MAF=0.0518488;HWE=0.0962233;NFAM=789
3	195486759	195486819	18	19931083	19931143	40968	104052.0	-	-	BND	LOW	40968_1	N	[18:19931114[N	40968_2	N	[3:195486790[N	SVTYPE=BND;POS=195486790;STRANDS=--:10;CIPOS=-30,30;CIEND=-30,30;CIPOS95=0,0;CIEND95=0,0;MATEID=40968_2;EVENT=40968;SU=10;PE=0;SR=10;ALG=PROD;AF=0.1132;NSAMP=1905;MSQ=54.1;AN=16834;AC=1905;NS=8438;AC_Hom=0;AC_Het=1909;AC_Hemi=0;MAF=0.113119;HWE=0;NFAM=1693	SVTYPE=BND;POS=19931114;STRANDS=--:10;CIPOS=-30,30;CIEND=-30,30;CIPOS95=0,0;CIEND95=0,0;MATEID=40968_1;EVENT=40968;SECONDARY;SU=10;PE=0;SR=10;ALG=PROD;AF=0.1132;NSAMP=1905;MSQ=54.1;AN=16834;AC=1905;NS=8438;AC_Hom=0;AC_Het=1909;AC_Hemi=0;MAF=0.113119;HWE=0;NFAM=1693
3	195487346	195487499	3	195487399	195487509	187301	2258.84	+	-	BND	LOW	187301_1	N	N[3:195487480[	187301_2	N	]3:195487376]N	SVTYPE=BND;POS=195487376;STRANDS=+-:22;IMPRECISE;CIPOS=-30,123;CIEND=-80,30;CIPOS95=-26,26;CIEND95=-28,28;MATEID=187301_2;EVENT=187301;SU=22;PE=22;SR=0;ALG=PROD;AF=0.002353;NSAMP=28;MSQ=77.72;AN=16576;AC=39;NS=8307;AC_Hom=22;AC_Het=17;AC_Hemi=0;MAF=0.00234742;HWE=2.63459e-26;NFAM=27	SVTYPE=BND;POS=195487480;STRANDS=+-:22;IMPRECISE;CIPOS=-80,30;CIEND=-30,123;CIPOS95=-28,28;CIEND95=-26,26;MATEID=187301_1;EVENT=187301;SECONDARY;SU=22;PE=22;SR=0;ALG=PROD;AF=0.002353;NSAMP=28;MSQ=77.72;AN=16576;AC=39;NS=8307;AC_Hom=22;AC_Het=17;AC_Hemi=0;MAF=0.00234742;HWE=2.63459e-26;NFAM=27
3	195489194	195489211	3	195489345	195489362	187302	16.12	+	-	BND	LOW	187302_1	N	N[3:195489355[	187302_2	N	]3:195489203]N	SVTYPE=BND;POS=195489203;STRANDS=+-:4;CIPOS=-9,8;CIEND=-9,8;CIPOS95=0,0;CIEND95=0,0;MATEID=187302_2;EVENT=187302;SU=4;PE=0;SR=4;ALG=PROD;AF=5.94e-05;NSAMP=1;MSQ=14.92;AN=16834;AC=1;NS=8438;AC_Hom=0;AC_Het=1;AC_Hemi=0;MAF=5.92557e-05;HWE=1;NFAM=1	SVTYPE=BND;POS=195489355;STRANDS=+-:4;CIPOS=-9,8;CIEND=-9,8;CIPOS95=0,0;CIEND95=0,0;MATEID=187302_1;EVENT=187302;SECONDARY;SU=4;PE=0;SR=4;ALG=PROD;AF=5.94e-05;NSAMP=1;MSQ=14.92;AN=16834;AC=1;NS=8438;AC_Hom=0;AC_Het=1;AC_Hemi=0;MAF=5.92557e-05;HWE=1;NFAM=1
3	195494113	195494343	3	195494706	195495036	276595	34536.8	-	+	BND	LOW	276595_1	N	]3:195494716]N	276595_2	N	N[3:195494334[	SVTYPE=BND;POS=195494334;STRANDS=-+:4;IMPRECISE;CIPOS=-220,10;CIEND=-10,320;CIPOS95=-105,2;CIEND95=-2,104;MATEID=276595_2;EVENT=276595;SU=4;PE=4;SR=0;ALG=PROD;AF=0.09998;NSAMP=1662;MSQ=19.78;AN=16834;AC=1683;NS=8438;AC_Hom=42;AC_Het=1650;AC_Hemi=0;MAF=0.100261;HWE=8.21655e-19;NFAM=1503	SVTYPE=BND;POS=195494716;STRANDS=-+:4;IMPRECISE;CIPOS=-10,320;CIEND=-220,10;CIPOS95=-2,104;CIEND95=-105,2;MATEID=276595_1;EVENT=276595;SECONDARY;SU=4;PE=4;SR=0;ALG=PROD;AF=0.09998;NSAMP=1662;MSQ=19.78;AN=16834;AC=1683;NS=8438;AC_Hom=42;AC_Het=1650;AC_Hemi=0;MAF=0.100261;HWE=8.21655e-19;NFAM=1503
3	195494217	195494876	3	195494319	195494887	187303	133327.0	+	-	BND	LOW	187303_1	N	N[3:195494738[	187303_2	N	]3:195494452]N	SVTYPE=BND;POS=195494452;STRANDS=+-:242;IMPRECISE;CIPOS=-235,424;CIEND=-418,150;CIPOS95=-105,105;CIEND95=-145,145;MATEID=187303_2;EVENT=187303;SU=242;PE=242;SR=0;ALG=SUM;AF=0.08079;NSAMP=1353;MSQ=98.31;RETAINED;AN=16834;AC=1360;NS=8438;AC_Hom=14;AC_Het=1346;AC_Hemi=0;MAF=0.0805878;HWE=2.55502e-17;NFAM=1331	SVTYPE=BND;POS=195494738;STRANDS=+-:242;IMPRECISE;CIPOS=-418,150;CIEND=-235,424;CIPOS95=-145,145;CIEND95=-105,105;MATEID=187303_1;EVENT=187303;SECONDARY;SU=242;PE=242;SR=0;ALG=SUM;AF=0.08079;NSAMP=1353;MSQ=98.31;RETAINED;AN=16834;AC=1360;NS=8438;AC_Hom=14;AC_Het=1346;AC_Hemi=0;MAF=0.0805878;HWE=2.55502e-17;NFAM=1331
3	195494472	195494512	22	37076643	37076703	41917	3002.18	-	+	BND	LOW	41917_1	N	]22:37076673]N	41917_2	N	N[3:195494493[	SVTYPE=BND;POS=195494493;STRANDS=-+:8;IMPRECISE;CIPOS=-20,20;CIEND=-30,30;CIPOS95=0,0;CIEND95=-3,3;MATEID=41917_2;EVENT=41917;SU=8;PE=7;SR=1;ALG=PROD;AF=0.0104;NSAMP=175;MSQ=15.21;AN=16834;AC=175;NS=8438;AC_Hom=0;AC_Het=176;AC_Hemi=0;MAF=0.010429;HWE=1;NFAM=174	SVTYPE=BND;POS=37076673;STRANDS=-+:8;IMPRECISE;CIPOS=-30,30;CIEND=-20,20;CIPOS95=-3,3;CIEND95=0,0;MATEID=41917_1;EVENT=41917;SECONDARY;SU=8;PE=7;SR=1;ALG=PROD;AF=0.0104;NSAMP=175;MSQ=15.21;AN=16834;AC=175;NS=8438;AC_Hom=0;AC_Het=176;AC_Hemi=0;MAF=0.010429;HWE=1;NFAM=174
3	195494500	195494517	12	132024824	132024841	39353	5299.26	+	+	BND	LOW	39353_1	N	N]12:132024833]	39353_2	N	N]3:195494509]	SVTYPE=BND;POS=195494509;STRANDS=++:4;CIPOS=-9,8;CIEND=-9,8;CIPOS95=0,0;CIEND95=0,0;MATEID=39353_2;EVENT=39353;SU=4;PE=0;SR=4;ALG=PROD;AF=0.01307;NSAMP=220;MSQ=22.74;AN=16834;AC=220;NS=8438;AC_Hom=0;AC_Het=221;AC_Hemi=0;MAF=0.0130955;HWE=0.406873;NFAM=216	SVTYPE=BND;POS=132024833;STRANDS=++:4;CIPOS=-9,8;CIEND=-9,8;CIPOS95=0,0;CIEND95=0,0;MATEID=39353_1;EVENT=39353;SECONDARY;SU=4;PE=0;SR=4;ALG=PROD;AF=0.01307;NSAMP=220;MSQ=22.74;AN=16834;AC=220;NS=8438;AC_Hom=0;AC_Het=221;AC_Hemi=0;MAF=0.0130955;HWE=0.406873;NFAM=216
3	195494601	195494618	4	6513077	6513094	42007	339.06	-	-	BND	LOW	42007_1	N	[4:6513087[N	42007_2	N	[3:195494611[N	SVTYPE=BND;POS=195494611;STRANDS=--:4;CIPOS=-9,8;CIEND=-9,8;CIPOS95=0,0;CIEND95=0,0;MATEID=42007_2;EVENT=42007;SU=4;PE=0;SR=4;ALG=PROD;AF=0.0009505;NSAMP=16;MSQ=19.45;AN=16834;AC=16;NS=8438;AC_Hom=0;AC_Het=16;AC_Hemi=0;MAF=0.000948092;HWE=1;NFAM=16	SVTYPE=BND;POS=6513087;STRANDS=--:4;CIPOS=-9,8;CIEND=-9,8;CIPOS95=0,0;CIEND95=0,0;MATEID=42007_1;EVENT=42007;SECONDARY;SU=4;PE=0;SR=4;ALG=PROD;AF=0.0009505;NSAMP=16;MSQ=19.45;AN=16834;AC=16;NS=8438;AC_Hom=0;AC_Het=16;AC_Hemi=0;MAF=0.000948092;HWE=1;NFAM=16
3	195494709	195494722	8	143513578	143513587	44825	15627.8	-	+	BND	LOW	44825_1	N	]8:143513584]N	44825_2	N	N[3:195494716[	SVTYPE=BND;POS=195494716;STRANDS=-+:89;CIPOS=-6,7;CIEND=-6,3;CIPOS95=0,0;CIEND95=0,0;MATEID=44825_2;EVENT=44825;SU=89;PE=0;SR=89;ALG=PROD;AF=0.04164;NSAMP=697;MSQ=21.31;AN=16834;AC=701;NS=8438;AC_Hom=8;AC_Het=696;AC_Hemi=0;MAF=0.041716;HWE=0.00150462;NFAM=678	SVTYPE=BND;POS=143513584;STRANDS=-+:89;CIPOS=-6,3;CIEND=-6,7;CIPOS95=0,0;CIEND95=0,0;MATEID=44825_1;EVENT=44825;SECONDARY;SU=89;PE=0;SR=89;ALG=PROD;AF=0.04164;NSAMP=697;MSQ=21.31;AN=16834;AC=701;NS=8438;AC_Hom=8;AC_Het=696;AC_Hemi=0;MAF=0.041716;HWE=0.00150462;NFAM=678
3	195497896	195498162	3	195498065	195498281	187306	2522.04	+	-	BND	LOW	187306_1	N	N[3:195498241[	187306_2	N	]3:195497930]N	SVTYPE=BND;POS=195497930;STRANDS=+-:55;IMPRECISE;CIPOS=-34,232;CIEND=-175,41;CIPOS95=-11,11;CIEND95=-11,11;MATEID=187306_2;EVENT=187306;SU=55;PE=55;SR=0;ALG=PROD;AF=0.002733;NSAMP=46;MSQ=53.61;AN=16834;AC=46;NS=8438;AC_Hom=0;AC_Het=46;AC_Hemi=0;MAF=0.00272576;HWE=1;NFAM=46	SVTYPE=BND;POS=195498241;STRANDS=+-:55;IMPRECISE;CIPOS=-175,41;CIEND=-34,232;CIPOS95=-11,11;CIEND95=-11,11;MATEID=187306_1;EVENT=187306;SECONDARY;SU=55;PE=55;SR=0;ALG=PROD;AF=0.002733;NSAMP=46;MSQ=53.61;AN=16834;AC=46;NS=8438;AC_Hom=0;AC_Het=46;AC_Hemi=0;MAF=0.00272576;HWE=1;NFAM=46
3	195499055	195499112	3	195499272	195499329	187307	4548.77	+	-	BND	LOW	187307_1	N	N[3:195499302[	187307_2	N	]3:195499084]N	SVTYPE=BND;POS=195499084;STRANDS=+-:8;CIPOS=-29,28;CIEND=-29,28;CIPOS95=0,0;CIEND95=0,0;MATEID=187307_2;EVENT=187307;SU=8;PE=0;SR=8;ALG=PROD;AF=0.01034;NSAMP=174;MSQ=24.92;AN=16834;AC=174;NS=8438;AC_Hom=0;AC_Het=174;AC_Hemi=0;MAF=0.0103105;HWE=1;NFAM=171	SVTYPE=BND;POS=195499302;STRANDS=+-:8;CIPOS=-29,28;CIEND=-29,28;CIPOS95=0,0;CIEND95=0,0;MATEID=187307_1;EVENT=187307;SECONDARY;SU=8;PE=0;SR=8;ALG=PROD;AF=0.01034;NSAMP=174;MSQ=24.92;AN=16834;AC=174;NS=8438;AC_Hom=0;AC_Het=174;AC_Hemi=0;MAF=0.0103105;HWE=1;NFAM=171
3	195499161	195499610	3	195500071	195500321	276596	139185.0	-	+	BND	LOW	276596_1	N	]3:195500081]N	276596_2	N	N[3:195499601[	SVTYPE=BND;POS=195499601;STRANDS=-+:4;IMPRECISE;CIPOS=-439,10;CIEND=-10,240;CIPOS95=-182,1;CIEND95=-2,71;MATEID=276596_2;EVENT=276596;SU=4;PE=4;SR=0;ALG=PROD;AF=0.2918;NSAMP=4810;MSQ=28.56;AN=16832;AC=4912;NS=8437;AC_Hom=204;AC_Het=4720;AC_Hemi=0;MAF=0.29181;HWE=0;NFAM=4286	SVTYPE=BND;POS=195500081;STRANDS=-+:4;IMPRECISE;CIPOS=-10,240;CIEND=-439,10;CIPOS95=-2,71;CIEND95=-182,1;MATEID=276596_1;EVENT=276596;SECONDARY;SU=4;PE=4;SR=0;ALG=PROD;AF=0.2918;NSAMP=4810;MSQ=28.56;AN=16832;AC=4912;NS=8437;AC_Hom=204;AC_Het=4720;AC_Hemi=0;MAF=0.29181;HWE=0;NFAM=4286
3	195502225	195502241	19	5787245	5787263	41150	266338.0	+	+	BND	LOW	41150_1	N	N]19:5787253]	41150_2	N	N]3:195502231]	SVTYPE=BND;POS=195502231;STRANDS=++:4;IMPRECISE;CIPOS=-6,10;CIEND=-8,10;CIPOS95=-1,1;CIEND95=-1,1;MATEID=41150_2;EVENT=41150;SU=4;PE=2;SR=2;ALG=PROD;AF=0.2905;NSAMP=4890;MSQ=54.16;AN=16834;AC=4890;NS=8438;AC_Hom=0;AC_Het=4901;AC_Hemi=0;MAF=0.290412;HWE=0;NFAM=4363	SVTYPE=BND;POS=5787253;STRANDS=++:4;IMPRECISE;CIPOS=-8,10;CIEND=-6,10;CIPOS95=-1,1;CIEND95=-1,1;MATEID=41150_1;EVENT=41150;SECONDARY;SU=4;PE=2;SR=2;ALG=PROD;AF=0.2905;NSAMP=4890;MSQ=54.16;AN=16834;AC=4890;NS=8438;AC_Hom=0;AC_Het=4901;AC_Hemi=0;MAF=0.290412;HWE=0;NFAM=4363
3	195502322	195502557	3	195503305	195503577	187308	3196.47	+	-	BND	LOW	187308_1	N	N[3:195503548[	187308_2	N	]3:195502352]N	SVTYPE=BND;POS=195502352;STRANDS=+-:13;IMPRECISE;CIPOS=-30,205;CIEND=-242,30;CIPOS95=-30,40;CIEND95=-85,30;MATEID=187308_2;EVENT=187308;SU=13;PE=13;SR=0;ALG=PROD;AF=0.008436;NSAMP=142;MSQ=20.98;AN=16832;AC=142;NS=8437;AC_Hom=0;AC_Het=142;AC_Hemi=0;MAF=0.00841531;HWE=1;NFAM=142	SVTYPE=BND;POS=195503548;STRANDS=+-:13;IMPRECISE;CIPOS=-242,30;CIEND=-30,205;CIPOS95=-85,30;CIEND95=-30,40;MATEID=187308_1;EVENT=187308;SECONDARY;SU=13;PE=13;SR=0;ALG=PROD;AF=0.008436;NSAMP=142;MSQ=20.98;AN=16832;AC=142;NS=8437;AC_Hom=0;AC_Het=142;AC_Hemi=0;MAF=0.00841531;HWE=1;NFAM=142
3	195502323	195502622	3	195504572	195504773	187309	508.43	+	-	BND	LOW	187309_1	N	N[3:195504724[	187309_2	N	]3:195502373]N	SVTYPE=BND;POS=195502373;STRANDS=+-:17;IMPRECISE;CIPOS=-50,249;CIEND=-151,50;CIPOS95=-39,39;CIEND95=-45,45;MATEID=187309_2;EVENT=187309;SU=17;PE=17;SR=0;ALG=PROD;AF=0.0008911;NSAMP=15;MSQ=32.62;AN=16834;AC=15;NS=8438;AC_Hom=0;AC_Het=15;AC_Hemi=0;MAF=0.000888836;HWE=1;NFAM=15	SVTYPE=BND;POS=195504724;STRANDS=+-:17;IMPRECISE;CIPOS=-151,50;CIEND=-50,249;CIPOS95=-45,45;CIEND95=-39,39;MATEID=187309_1;EVENT=187309;SECONDARY;SU=17;PE=17;SR=0;ALG=PROD;AF=0.0008911;NSAMP=15;MSQ=32.62;AN=16834;AC=15;NS=8438;AC_Hom=0;AC_Het=15;AC_Hemi=0;MAF=0.000888836;HWE=1;NFAM=15
3	195503020	195503489	3	195504500	195504776	187310	528.54	+	-	BND	LOW	187310_1	N	N[3:195504747[	187310_2	N	]3:195503050]N	SVTYPE=BND;POS=195503050;STRANDS=+-:13;IMPRECISE;CIPOS=-30,439;CIEND=-246,30;CIPOS95=-30,87;CIEND95=-38,30;MATEID=187310_2;EVENT=187310;SU=13;PE=13;SR=0;ALG=PROD;AF=0.001723;NSAMP=29;MSQ=16.37;AN=16834;AC=29;NS=8438;AC_Hom=0;AC_Het=29;AC_Hemi=0;MAF=0.00171842;HWE=1;NFAM=29	SVTYPE=BND;POS=195504747;STRANDS=+-:13;IMPRECISE;CIPOS=-246,30;CIEND=-30,439;CIPOS95=-38,30;CIEND95=-30,87;MATEID=187310_1;EVENT=187310;SECONDARY;SU=13;PE=13;SR=0;ALG=PROD;AF=0.001723;NSAMP=29;MSQ=16.37;AN=16834;AC=29;NS=8438;AC_Hom=0;AC_Het=29;AC_Hemi=0;MAF=0.00171842;HWE=1;NFAM=29
3	195504453	195504883	3	195504526	195504896	187311	57086.3	+	-	BND	LOW	187311_1	N	N[3:195504887[	187311_2	N	]3:195504463]N	SVTYPE=BND;POS=195504463;STRANDS=+-:4;IMPRECISE;CIPOS=-10,420;CIEND=-360,10;CIPOS95=-1,164;CIEND95=-134,1;MATEID=187311_2;EVENT=187311;SU=4;PE=4;SR=0;ALG=PROD;AF=0.08643;NSAMP=1455;MSQ=38.6;AN=16834;AC=1455;NS=8438;AC_Hom=0;AC_Het=1458;AC_Hemi=0;MAF=0.0863949;HWE=1.81695e-30;NFAM=1374	SVTYPE=BND;POS=195504887;STRANDS=+-:4;IMPRECISE;CIPOS=-360,10;CIEND=-10,420;CIPOS95=-134,1;CIEND95=-1,164;MATEID=187311_1;EVENT=187311;SECONDARY;SU=4;PE=4;SR=0;ALG=PROD;AF=0.08643;NSAMP=1455;MSQ=38.6;AN=16834;AC=1455;NS=8438;AC_Hom=0;AC_Het=1458;AC_Hemi=0;MAF=0.0863949;HWE=1.81695e-30;NFAM=1374
3	195505344	195505795	3	195511956	195512075	276612	10779.6	-	+	BND	LOW	276612_1	N	]3:195511986]N	276612_2	N	N[3:195505766[	SVTYPE=BND;POS=195505766;STRANDS=-+:6;IMPRECISE;CIPOS=-421,30;CIEND=-30,89;CIPOS95=-157,30;CIEND95=-30,35;MATEID=276612_2;EVENT=276612;SU=6;PE=6;SR=0;ALG=PROD;AF=0.04247;NSAMP=715;MSQ=13.75;AN=16834;AC=715;NS=8438;AC_Hom=0;AC_Het=716;AC_Hemi=0;MAF=0.0424271;HWE=2.5823e-07;NFAM=708	SVTYPE=BND;POS=195511986;STRANDS=-+:6;IMPRECISE;CIPOS=-30,89;CIEND=-421,30;CIPOS95=-30,35;CIEND95=-157,30;MATEID=276612_1;EVENT=276612;SECONDARY;SU=6;PE=6;SR=0;ALG=PROD;AF=0.04247;NSAMP=715;MSQ=13.75;AN=16834;AC=715;NS=8438;AC_Hom=0;AC_Het=716;AC_Hemi=0;MAF=0.0424271;HWE=2.5823e-07;NFAM=708
3	195505357	195505869	3	195506323	195506865	276597	654205.0	-	+	BND	LOW	276597_1	N	]3:195506799]N	276597_2	N	N[3:195505730[	SVTYPE=BND;POS=195505730;STRANDS=-+:34;IMPRECISE;CIPOS=-372,140;CIEND=-476,66;CIPOS95=-114,114;CIEND95=-419,66;MATEID=276597_2;EVENT=276597;SU=34;PE=34;SR=0;ALG=SUM;AF=0.694;NSAMP=7850;MSQ=83.01;RETAINED;AN=16834;AC=11682;NS=8438;AC_Hom=7692;AC_Het=4024;AC_Hemi=0;MAF=0.30576;HWE=1.00393e-30;NFAM=6918	SVTYPE=BND;POS=195506799;STRANDS=-+:34;IMPRECISE;CIPOS=-476,66;CIEND=-372,140;CIPOS95=-419,66;CIEND95=-114,114;MATEID=276597_1;EVENT=276597;SECONDARY;SU=34;PE=34;SR=0;ALG=SUM;AF=0.694;NSAMP=7850;MSQ=83.01;RETAINED;AN=16834;AC=11682;NS=8438;AC_Hom=7692;AC_Het=4024;AC_Hemi=0;MAF=0.30576;HWE=1.00393e-30;NFAM=6918
3	195505468	195505795	3	195510281	195510449	276605	76361.5	-	+	BND	LOW	276605_1	N	]3:195510331]N	276605_2	N	N[3:195505746[	SVTYPE=BND;POS=195505746;STRANDS=-+:10;IMPRECISE;CIPOS=-277,50;CIEND=-50,118;CIPOS95=-109,50;CIEND95=-17,17;MATEID=276605_2;EVENT=276605;SU=10;PE=10;SR=0;ALG=PROD;AF=0.2231;NSAMP=3609;MSQ=20.59;RETAINED;AN=16834;AC=3756;NS=8438;AC_Hom=294;AC_Het=3466;AC_Hemi=0;MAF=0.222802;HWE=0;NFAM=3270	SVTYPE=BND;POS=195510331;STRANDS=-+:10;IMPRECISE;CIPOS=-50,118;CIEND=-277,50;CIPOS95=-17,17;CIEND95=-109,50;MATEID=276605_1;EVENT=276605;SECONDARY;SU=10;PE=10;SR=0;ALG=PROD;AF=0.2231;NSAMP=3609;MSQ=20.59;RETAINED;AN=16834;AC=3756;NS=8438;AC_Hom=294;AC_Het=3466;AC_Hemi=0;MAF=0.222802;HWE=0;NFAM=3270
3	195505512	195506387	3	195507316	195507991	276599	259402.0	-	+	BND	LOW	276599_1	N	]3:195507628]N	276599_2	N	N[3:195505927[	SVTYPE=BND;POS=195505927;STRANDS=-+:91;IMPRECISE;CIPOS=-414,461;CIEND=-312,363;CIPOS95=-341,341;CIEND95=-203,203;MATEID=276599_2;EVENT=276599;SU=91;PE=91;SR=0;ALG=SUM;AF=0.4271;NSAMP=6353;MSQ=40.5;RETAINED;AN=16834;AC=7189;NS=8438;AC_Hom=1680;AC_Het=5531;AC_Hemi=0;MAF=0.427293;HWE=0;NFAM=5652	SVTYPE=BND;POS=195507628;STRANDS=-+:91;IMPRECISE;CIPOS=-312,363;CIEND=-414,461;CIPOS95=-203,203;CIEND95=-341,341;MATEID=276599_1;EVENT=276599;SECONDARY;SU=91;PE=91;SR=0;ALG=SUM;AF=0.4271;NSAMP=6353;MSQ=40.5;RETAINED;AN=16834;AC=7189;NS=8438;AC_Hom=1680;AC_Het=5531;AC_Hemi=0;MAF=0.427293;HWE=0;NFAM=5652
3	195505663	195505815	3	195515193	195515510	276618	12254.6	-	+	BND	LOW	276618_1	N	]3:195515207]N	276618_2	N	N[3:195505766[	SVTYPE=BND;POS=195505766;STRANDS=-+:92;IMPRECISE;CIPOS=-102,50;CIEND=-14,303;CIPOS95=-5,5;CIEND95=-14,16;MATEID=276618_2;EVENT=276618;SU=92;PE=92;SR=0;ALG=PROD;AF=0.042;NSAMP=707;MSQ=16.28;AN=16834;AC=707;NS=8438;AC_Hom=0;AC_Het=708;AC_Hemi=0;MAF=0.0419531;HWE=3.97559e-07;NFAM=698	SVTYPE=BND;POS=195515207;STRANDS=-+:92;IMPRECISE;CIPOS=-14,303;CIEND=-102,50;CIPOS95=-14,16;CIEND95=-5,5;MATEID=276618_1;EVENT=276618;SECONDARY;SU=92;PE=92;SR=0;ALG=PROD;AF=0.042;NSAMP=707;MSQ=16.28;AN=16834;AC=707;NS=8438;AC_Hom=0;AC_Het=708;AC_Hemi=0;MAF=0.0419531;HWE=3.97559e-07;NFAM=698
3	195505734	195505814	3	195511275	195511371	276606	7760.33	-	+	BND	LOW	276606_1	N	]3:195511315]N	276606_2	N	N[3:195505775[	SVTYPE=BND;POS=195505775;STRANDS=-+:437;IMPRECISE;CIPOS=-40,40;CIEND=-40,56;CIPOS95=0,0;CIEND95=-3,3;MATEID=276606_2;EVENT=276606;SU=437;PE=437;SR=0;ALG=PROD;AF=0.00998;NSAMP=154;MSQ=49.98;AN=16834;AC=168;NS=8438;AC_Hom=28;AC_Het=140;AC_Hemi=0;MAF=0.00995497;HWE=5.08337e-14;NFAM=152	SVTYPE=BND;POS=195511315;STRANDS=-+:437;IMPRECISE;CIPOS=-40,56;CIEND=-40,40;CIPOS95=-3,3;CIEND95=0,0;MATEID=276606_1;EVENT=276606;SECONDARY;SU=437;PE=437;SR=0;ALG=PROD;AF=0.00998;NSAMP=154;MSQ=49.98;AN=16834;AC=168;NS=8438;AC_Hom=28;AC_Het=140;AC_Hemi=0;MAF=0.00995497;HWE=5.08337e-14;NFAM=152
3	195505740	195505814	3	195512383	195512480	276613	14722.2	-	+	BND	LOW	276613_1	N	]3:195512428]N	276613_2	N	N[3:195505782[	SVTYPE=BND;POS=195505782;STRANDS=-+:16;IMPRECISE;CIPOS=-41,33;CIEND=-45,52;CIPOS95=-4,4;CIEND95=-6,6;MATEID=276613_2;EVENT=276613;SU=16;PE=16;SR=0;ALG=PROD;AF=0.05127;NSAMP=860;MSQ=16.11;RETAINED;AN=16834;AC=863;NS=8438;AC_Hom=6;AC_Het=858;AC_Hemi=0;MAF=0.051197;HWE=4.37641e-07;NFAM=835	SVTYPE=BND;POS=195512428;STRANDS=-+:16;IMPRECISE;CIPOS=-45,52;CIEND=-41,33;CIPOS95=-6,6;CIEND95=-4,4;MATEID=276613_1;EVENT=276613;SECONDARY;SU=16;PE=16;SR=0;ALG=PROD;AF=0.05127;NSAMP=860;MSQ=16.11;RETAINED;AN=16834;AC=863;NS=8438;AC_Hom=6;AC_Het=858;AC_Hemi=0;MAF=0.051197;HWE=4.37641e-07;NFAM=835
3	195505757	195505762	3	195506151	195506161	187315	46788.0	+	-	BND	LOW	187315_1	N	N[3:195506156[	187315_2	N	]3:195505761]N	SVTYPE=BND;POS=195505761;STRANDS=+-:556;CIPOS=-4,1;CIEND=-4,6;CIPOS95=0,0;CIEND95=0,0;MATEID=187315_2;EVENT=187315;SU=556;PE=448;SR=108;ALG=PROD;AF=0.05085;NSAMP=856;MSQ=53.71;AN=16834;AC=856;NS=8438;AC_Hom=0;AC_Het=861;AC_Hemi=0;MAF=0.0510192;HWE=1.35148e-10;NFAM=810	SVTYPE=BND;POS=195506156;STRANDS=+-:556;CIPOS=-4,6;CIEND=-4,1;CIPOS95=0,0;CIEND95=0,0;MATEID=187315_1;EVENT=187315;SECONDARY;SU=556;PE=448;SR=108;ALG=PROD;AF=0.05085;NSAMP=856;MSQ=53.71;AN=16834;AC=856;NS=8438;AC_Hom=0;AC_Het=861;AC_Hemi=0;MAF=0.0510192;HWE=1.35148e-10;NFAM=810
3	195505779	195506178	3	195511177	195511276	187367	193.35	+	-	DEL	PASS	187367	N	<DEL>	.	.	.	SVTYPE=DEL;POS=195505809;SVLEN=-5437;END=195511246;STRANDS=+-:7;IMPRECISE;CIPOS=-30,369;CIEND=-69,30;CIPOS95=-30,116;CIEND95=-20,20;SU=7;PE=7;SR=0;ALG=PROD;AF=0.000297;NSAMP=5;MSQ=36.46;AN=16834;AC=5;NS=8438;AC_Hom=0;AC_Het=5;AC_Hemi=0;MAF=0.000296279;HWE=1;NFAM=5	.
3	195506058	195506318	3	195513120	195513416	187383	1215.24	+	-	BND	LOW	187383_1	N	N[3:195513387[	187383_2	N	]3:195506088]N	SVTYPE=BND;POS=195506088;STRANDS=+-:8;IMPRECISE;CIPOS=-30,230;CIEND=-266,30;CIPOS95=-30,33;CIEND95=-81,30;MATEID=187383_2;EVENT=187383;SU=8;PE=8;SR=0;ALG=PROD;AF=0.004099;NSAMP=69;MSQ=16.11;AN=16834;AC=69;NS=8438;AC_Hom=0;AC_Het=69;AC_Hemi=0;MAF=0.00408865;HWE=1;NFAM=67	SVTYPE=BND;POS=195513387;STRANDS=+-:8;IMPRECISE;CIPOS=-266,30;CIEND=-30,230;CIPOS95=-81,30;CIEND95=-30,33;MATEID=187383_1;EVENT=187383;SECONDARY;SU=8;PE=8;SR=0;ALG=PROD;AF=0.004099;NSAMP=69;MSQ=16.11;AN=16834;AC=69;NS=8438;AC_Hom=0;AC_Het=69;AC_Hemi=0;MAF=0.00408865;HWE=1;NFAM=67
3	195506162	195506228	3	195506717	195506774	187322	1.08251e+06	+	-	DEL	PASS	187322	N	<DEL>	.	.	.	SVTYPE=DEL;POS=195506212;SVLEN=-512;END=195506724;STRANDS=+-:33;IMPRECISE;CIPOS=-50,16;CIEND=-7,50;CIPOS95=-2,2;CIEND95=-7,37;SU=33;PE=32;SR=1;ALG=PROD;AF=0.4576;NSAMP=6162;MSQ=175.03;RETAINED;AN=16802;AC=7689;NS=8422;AC_Hom=3064;AC_Het=4647;AC_Hemi=0;MAF=0.457789;HWE=1.34533e-24;NFAM=5437	.
3	195506388	195507154	3	195509227	195509874	187351	10954.5	+	-	BND	LOW	187351_1	N	N[3:195509595[	187351_2	N	]3:195506470]N	SVTYPE=BND;POS=195506470;STRANDS=+-:37;IMPRECISE;CIPOS=-82,684;CIEND=-367,280;CIPOS95=-82,373;CIEND95=-175,175;MATEID=187351_2;EVENT=187351;SU=37;PE=37;SR=0;ALG=SUM;AF=0.01461;NSAMP=246;MSQ=43.59;AN=16834;AC=246;NS=8438;AC_Hom=0;AC_Het=246;AC_Hemi=0;MAF=0.0145769;HWE=0.428;NFAM=245	SVTYPE=BND;POS=195509595;STRANDS=+-:37;IMPRECISE;CIPOS=-367,280;CIEND=-82,684;CIPOS95=-175,175;CIEND95=-82,373;MATEID=187351_1;EVENT=187351;SECONDARY;SU=37;PE=37;SR=0;ALG=SUM;AF=0.01461;NSAMP=246;MSQ=43.59;AN=16834;AC=246;NS=8438;AC_Hom=0;AC_Het=246;AC_Hemi=0;MAF=0.0145769;HWE=0.428;NFAM=245
3	195506467	195506536	3	195515301	195515804	276620	94284.3	-	+	DUP	PASS	276620	N	<DUP>	.	.	.	SVTYPE=DUP;POS=195506514;SVLEN=8837;END=195515351;STRANDS=-+:10;IMPRECISE;CIPOS=-47,22;CIEND=-50,453;CIPOS95=-27,22;CIEND95=-50,99;SU=10;PE=10;SR=0;ALG=PROD;AF=0.1828;NSAMP=2719;MSQ=34.23;RETAINED;AN=16834;AC=3078;NS=8438;AC_Hom=718;AC_Het=2367;AC_Hemi=0;MAF=0.182804;HWE=4.30532e-08;NFAM=2329	.
3	195506489	195507046	3	195507353	195508057	276602	411532.0	-	+	BND	LOW	276602_1	N	]3:195507403]N	276602_2	N	N[3:195506997[	SVTYPE=BND;POS=195506997;STRANDS=-+:4;IMPRECISE;CIPOS=-507,50;CIEND=-50,654;CIPOS95=-199,50;CIEND95=-50,210;MATEID=276602_2;EVENT=276602;SU=4;PE=4;SR=0;ALG=PROD;AF=0.5729;NSAMP=7479;MSQ=54.73;AN=16834;AC=9645;NS=8438;AC_Hom=4352;AC_Het=5323;AC_Hemi=0;MAF=0.426701;HWE=0;NFAM=6568	SVTYPE=BND;POS=195507403;STRANDS=-+:4;IMPRECISE;CIPOS=-50,654;CIEND=-507,50;CIPOS95=-50,210;CIEND95=-199,50;MATEID=276602_1;EVENT=276602;SECONDARY;SU=4;PE=4;SR=0;ALG=PROD;AF=0.5729;NSAMP=7479;MSQ=54.73;AN=16834;AC=9645;NS=8438;AC_Hom=4352;AC_Het=5323;AC_Hemi=0;MAF=0.426701;HWE=0;NFAM=6568
3	195506755	195507134	3	195511408	195511603	187352	2192.65	+	-	BND	LOW	187352_1	N	N[3:195511574[	187352_2	N	]3:195506805]N	SVTYPE=BND;POS=195506805;STRANDS=+-:23;IMPRECISE;CIPOS=-50,329;CIEND=-165,30;CIPOS95=-31,31;CIEND95=-26,26;MATEID=187352_2;EVENT=187352;SU=23;PE=23;SR=0;ALG=PROD;AF=0.005287;NSAMP=89;MSQ=22.96;AN=16834;AC=89;NS=8438;AC_Hom=0;AC_Het=89;AC_Hemi=0;MAF=0.00527376;HWE=1;NFAM=89	SVTYPE=BND;POS=195511574;STRANDS=+-:23;IMPRECISE;CIPOS=-165,30;CIEND=-50,329;CIPOS95=-26,26;CIEND95=-31,31;MATEID=187352_1;EVENT=187352;SECONDARY;SU=23;PE=23;SR=0;ALG=PROD;AF=0.005287;NSAMP=89;MSQ=22.96;AN=16834;AC=89;NS=8438;AC_Hom=0;AC_Het=89;AC_Hemi=0;MAF=0.00527376;HWE=1;NFAM=89
3	195506932	195507337	3	195512191	195512778	276608	84418.7	-	+	BND	LOW	276608_1	N	]3:195512262]N	276608_2	N	N[3:195507066[	SVTYPE=BND;POS=195507066;STRANDS=-+:1248;IMPRECISE;CIPOS=-133,272;CIEND=-71,516;CIPOS95=-50,50;CIEND95=-31,31;MATEID=276608_2;EVENT=276608;SU=1248;PE=1248;SR=0;ALG=SUM;AF=0.1198;NSAMP=1749;MSQ=47.83;RETAINED;AN=16834;AC=2017;NS=8438;AC_Hom=536;AC_Het=1483;AC_Hemi=0;MAF=0.119637;HWE=7.90332e-43;NFAM=1552	SVTYPE=BND;POS=195512262;STRANDS=-+:1248;IMPRECISE;CIPOS=-71,516;CIEND=-133,272;CIPOS95=-31,31;CIEND95=-50,50;MATEID=276608_1;EVENT=276608;SECONDARY;SU=1248;PE=1248;SR=0;ALG=SUM;AF=0.1198;NSAMP=1749;MSQ=47.83;RETAINED;AN=16834;AC=2017;NS=8438;AC_Hom=536;AC_Het=1483;AC_Hemi=0;MAF=0.119637;HWE=7.90332e-43;NFAM=1552
3	195507403	195508142	3	195508310	195508936	276621	620828.0	-	+	BND	LOW	276621_1	N	]3:195508406]N	276621_2	N	N[3:195507803[	SVTYPE=BND;POS=195507803;STRANDS=-+:83;IMPRECISE;CIPOS=-399,340;CIEND=-96,530;CIPOS95=-269,269;CIEND95=-96,132;MATEID=276621_2;EVENT=276621;SU=83;PE=83;SR=0;ALG=SUM;AF=0.5461;NSAMP=7285;MSQ=84.76;RETAINED;AN=16826;AC=9188;NS=8434;AC_Hom=3822;AC_Het=5394;AC_Hemi=0;MAF=0.45364;HWE=0;NFAM=6396	SVTYPE=BND;POS=195508406;STRANDS=-+:83;IMPRECISE;CIPOS=-96,530;CIEND=-399,340;CIPOS95=-96,132;CIEND95=-269,269;MATEID=276621_1;EVENT=276621;SECONDARY;SU=83;PE=83;SR=0;ALG=SUM;AF=0.5461;NSAMP=7285;MSQ=84.76;RETAINED;AN=16826;AC=9188;NS=8434;AC_Hom=3822;AC_Het=5394;AC_Hemi=0;MAF=0.45364;HWE=0;NFAM=6396
3	195507585	195507800	3	195509734	195509785	276623	2619.18	-	+	BND	LOW	276623_1	N	]3:195509764]N	276623_2	N	N[3:195507771[	SVTYPE=BND;POS=195507771;STRANDS=-+:12;IMPRECISE;CIPOS=-185,30;CIEND=-30,21;CIPOS95=-35,30;CIEND95=-3,3;MATEID=276623_2;EVENT=276623;SU=12;PE=12;SR=0;ALG=PROD;AF=0.01224;NSAMP=205;MSQ=10.35;AN=16834;AC=206;NS=8438;AC_Hom=2;AC_Het=204;AC_Hemi=0;MAF=0.0122067;HWE=1;NFAM=202	SVTYPE=BND;POS=195509764;STRANDS=-+:12;IMPRECISE;CIPOS=-30,21;CIEND=-185,30;CIPOS95=-3,3;CIEND95=-35,30;MATEID=276623_1;EVENT=276623;SECONDARY;SU=12;PE=12;SR=0;ALG=PROD;AF=0.01224;NSAMP=205;MSQ=10.35;AN=16834;AC=206;NS=8438;AC_Hom=2;AC_Het=204;AC_Hemi=0;MAF=0.0122067;HWE=1;NFAM=202
3	195507618	195507840	3	195507756	195508074	187335	38124.5	+	-	BND	LOW	187335_1	N	N[3:195508025[	187335_2	N	]3:195507668]N	SVTYPE=BND;POS=195507668;STRANDS=+-:4;IMPRECISE;CIPOS=-50,172;CIEND=-268,50;CIPOS95=-40,40;CIEND95=-98,50;MATEID=187335_2;EVENT=187335;SU=4;PE=4;SR=0;ALG=PROD;AF=0.04581;NSAMP=761;MSQ=49.7;RETAINED;AN=16832;AC=771;NS=8437;AC_Hom=20;AC_Het=751;AC_Hemi=0;MAF=0.0456916;HWE=0.0601501;NFAM=755	SVTYPE=BND;POS=195508025;STRANDS=+-:4;IMPRECISE;CIPOS=-268,50;CIEND=-50,172;CIPOS95=-98,50;CIEND95=-40,40;MATEID=187335_1;EVENT=187335;SECONDARY;SU=4;PE=4;SR=0;ALG=PROD;AF=0.04581;NSAMP=761;MSQ=49.7;RETAINED;AN=16832;AC=771;NS=8437;AC_Hom=20;AC_Het=751;AC_Hemi=0;MAF=0.0456916;HWE=0.0601501;NFAM=755
3	195507623	195507846	3	195508576	195508910	187358	4890.1	+	-	BND	LOW	187358_1	N	N[3:195508843[	187358_2	N	]3:195507672]N	SVTYPE=BND;POS=195507672;STRANDS=+-:41;IMPRECISE;CIPOS=-49,174;CIEND=-266,68;CIPOS95=-13,13;CIEND95=-35,35;MATEID=187358_2;EVENT=187358;SU=41;PE=41;SR=0;ALG=PROD;AF=0.006891;NSAMP=116;MSQ=41.52;RETAINED;AN=16834;AC=116;NS=8438;AC_Hom=0;AC_Het=116;AC_Hemi=0;MAF=0.00687367;HWE=1;NFAM=116	SVTYPE=BND;POS=195508843;STRANDS=+-:41;IMPRECISE;CIPOS=-266,68;CIEND=-49,174;CIPOS95=-35,35;CIEND95=-13,13;MATEID=187358_1;EVENT=187358;SECONDARY;SU=41;PE=41;SR=0;ALG=PROD;AF=0.006891;NSAMP=116;MSQ=41.52;RETAINED;AN=16834;AC=116;NS=8438;AC_Hom=0;AC_Het=116;AC_Hemi=0;MAF=0.00687367;HWE=1;NFAM=116
3	195507799	195508095	3	195513637	195514046	276625	38851.5	-	+	BND	LOW	276625_1	N	]3:195513819]N	276625_2	N	N[3:195508046[	SVTYPE=BND;POS=195508046;STRANDS=-+:36;IMPRECISE;CIPOS=-246,50;CIEND=-182,227;CIPOS95=-199,50;CIEND95=-134,134;MATEID=276625_2;EVENT=276625;SU=36;PE=36;SR=0;ALG=SUM;AF=0.103;NSAMP=1731;MSQ=21.77;RETAINED;AN=16834;AC=1734;NS=8438;AC_Hom=6;AC_Het=1734;AC_Hemi=0;MAF=0.103105;HWE=1.27766e-38;NFAM=1487	SVTYPE=BND;POS=195513819;STRANDS=-+:36;IMPRECISE;CIPOS=-182,227;CIEND=-246,50;CIPOS95=-134,134;CIEND95=-199,50;MATEID=276625_1;EVENT=276625;SECONDARY;SU=36;PE=36;SR=0;ALG=SUM;AF=0.103;NSAMP=1731;MSQ=21.77;RETAINED;AN=16834;AC=1734;NS=8438;AC_Hom=6;AC_Het=1734;AC_Hemi=0;MAF=0.103105;HWE=1.27766e-38;NFAM=1487
3	195507950	195508478	3	195513084	195513526	187382	39621.1	+	-	BND	LOW	187382_1	N	N[3:195513399[	187382_2	N	]3:195508282]N	SVTYPE=BND;POS=195508282;STRANDS=+-:22;IMPRECISE;CIPOS=-332,196;CIEND=-314,128;CIPOS95=-281,196;CIEND95=-102,102;MATEID=187382_2;EVENT=187382;SU=22;PE=22;SR=0;ALG=SUM;AF=0.05857;NSAMP=986;MSQ=39.67;RETAINED;AN=16834;AC=986;NS=8438;AC_Hom=0;AC_Het=987;AC_Hemi=0;MAF=0.0584854;HWE=9.83889e-14;NFAM=948	SVTYPE=BND;POS=195513399;STRANDS=+-:22;IMPRECISE;CIPOS=-314,128;CIEND=-332,196;CIPOS95=-102,102;CIEND95=-281,196;MATEID=187382_1;EVENT=187382;SECONDARY;SU=22;PE=22;SR=0;ALG=SUM;AF=0.05857;NSAMP=986;MSQ=39.67;RETAINED;AN=16834;AC=986;NS=8438;AC_Hom=0;AC_Het=987;AC_Hemi=0;MAF=0.0584854;HWE=9.83889e-14;NFAM=948
3	195508420	195509023	3	195511765	195512332	187344	7158.74	+	-	BND	LOW	187344_1	N	N[3:195512201[	187344_2	N	]3:195508534]N	SVTYPE=BND;POS=195508534;STRANDS=+-:243;IMPRECISE;CIPOS=-114,489;CIEND=-435,132;CIPOS95=-79,79;CIEND95=-70,70;MATEID=187344_2;EVENT=187344;SU=243;PE=243;SR=0;ALG=SUM;AF=0.006237;NSAMP=105;MSQ=67.43;RETAINED;AN=16834;AC=105;NS=8438;AC_Hom=0;AC_Het=105;AC_Hemi=0;MAF=0.00622185;HWE=1;NFAM=103	SVTYPE=BND;POS=195512201;STRANDS=+-:243;IMPRECISE;CIPOS=-435,132;CIEND=-114,489;CIPOS95=-70,70;CIEND95=-79,79;MATEID=187344_1;EVENT=187344;SECONDARY;SU=243;PE=243;SR=0;ALG=SUM;AF=0.006237;NSAMP=105;MSQ=67.43;RETAINED;AN=16834;AC=105;NS=8438;AC_Hom=0;AC_Het=105;AC_Hemi=0;MAF=0.00622185;HWE=1;NFAM=103
3	195508709	195508985	3	195513617	195514052	276632	348.16	-	+	BND	LOW	276632_1	N	]3:195513647]N	276632_2	N	N[3:195508956[	SVTYPE=BND;POS=195508956;STRANDS=-+:8;IMPRECISE;CIPOS=-246,30;CIEND=-30,405;CIPOS95=-80,30;CIEND95=-30,74;MATEID=276632_2;EVENT=276632;SU=8;PE=8;SR=0;ALG=PROD;AF=0.0008317;NSAMP=14;MSQ=18.53;AN=16834;AC=14;NS=8438;AC_Hom=0;AC_Het=14;AC_Hemi=0;MAF=0.00082958;HWE=1;NFAM=14	SVTYPE=BND;POS=195513647;STRANDS=-+:8;IMPRECISE;CIPOS=-30,405;CIEND=-246,30;CIPOS95=-30,74;CIEND95=-80,30;MATEID=276632_1;EVENT=276632;SECONDARY;SU=8;PE=8;SR=0;ALG=PROD;AF=0.0008317;NSAMP=14;MSQ=18.53;AN=16834;AC=14;NS=8438;AC_Hom=0;AC_Het=14;AC_Hemi=0;MAF=0.00082958;HWE=1;NFAM=14
3	195508925	195509002	3	195510160	195510506	276628	143483.0	-	+	BND	LOW	276628_1	N	]3:195510210]N	276628_2	N	N[3:195508953[	SVTYPE=BND;POS=195508953;STRANDS=-+:25;IMPRECISE;CIPOS=-27,50;CIEND=-50,296;CIPOS95=-7,7;CIEND95=-48,48;MATEID=276628_2;EVENT=276628;SU=25;PE=25;SR=0;ALG=PROD;AF=0.3114;NSAMP=4898;MSQ=28.88;AN=16834;AC=5242;NS=8438;AC_Hom=688;AC_Het=4568;AC_Hemi=0;MAF=0.311448;HWE=0;NFAM=4426	SVTYPE=BND;POS=195510210;STRANDS=-+:25;IMPRECISE;CIPOS=-50,296;CIEND=-27,50;CIPOS95=-48,48;CIEND95=-7,7;MATEID=276628_1;EVENT=276628;SECONDARY;SU=25;PE=25;SR=0;ALG=PROD;AF=0.3114;NSAMP=4898;MSQ=28.88;AN=16834;AC=5242;NS=8438;AC_Hom=688;AC_Het=4568;AC_Hemi=0;MAF=0.311448;HWE=0;NFAM=4426
3	195509285	195509897	3	195512204	195513159	276630	19062.2	-	+	BND	LOW	276630_1	N	]3:195512614]N	276630_2	N	N[3:195509828[	SVTYPE=BND;POS=195509828;STRANDS=-+:218;IMPRECISE;CIPOS=-542,70;CIEND=-410,545;CIPOS95=-272,70;CIEND95=-246,246;MATEID=276630_2;EVENT=276630;SU=218;PE=218;SR=0;ALG=SUM;AF=0.06635;NSAMP=1117;MSQ=16.06;RETAINED;AN=16834;AC=1117;NS=8438;AC_Hom=0;AC_Het=1119;AC_Hemi=0;MAF=0.0663072;HWE=1.04925e-17;NFAM=1050	SVTYPE=BND;POS=195512614;STRANDS=-+:218;IMPRECISE;CIPOS=-410,545;CIEND=-542,70;CIPOS95=-246,246;CIEND95=-272,70;MATEID=276630_1;EVENT=276630;SECONDARY;SU=218;PE=218;SR=0;ALG=SUM;AF=0.06635;NSAMP=1117;MSQ=16.06;RETAINED;AN=16834;AC=1117;NS=8438;AC_Hom=0;AC_Het=1119;AC_Hemi=0;MAF=0.0663072;HWE=1.04925e-17;NFAM=1050
3	195509420	195509589	3	195511878	195511953	187345	3029.3	+	-	BND	LOW	187345_1	N	N[3:195511931[	187345_2	N	]3:195509470]N	SVTYPE=BND;POS=195509470;STRANDS=+-:70;IMPRECISE;CIPOS=-50,119;CIEND=-52,23;CIPOS95=-8,8;CIEND95=-6,6;MATEID=187345_2;EVENT=187345;SU=70;PE=70;SR=0;ALG=PROD;AF=0.004158;NSAMP=70;MSQ=42.6;AN=16834;AC=70;NS=8438;AC_Hom=0;AC_Het=70;AC_Hemi=0;MAF=0.0041479;HWE=1;NFAM=69	SVTYPE=BND;POS=195511931;STRANDS=+-:70;IMPRECISE;CIPOS=-52,23;CIEND=-50,119;CIPOS95=-6,6;CIEND95=-8,8;MATEID=187345_1;EVENT=187345;SECONDARY;SU=70;PE=70;SR=0;ALG=PROD;AF=0.004158;NSAMP=70;MSQ=42.6;AN=16834;AC=70;NS=8438;AC_Hom=0;AC_Het=70;AC_Hemi=0;MAF=0.0041479;HWE=1;NFAM=69
3	195509506	195509576	3	195510210	195510413	276627	568889.0	-	+	BND	LOW	276627_1	N	]3:195510225]N	276627_2	N	N[3:195509527[	SVTYPE=BND;POS=195509527;STRANDS=-+:61;IMPRECISE;CIPOS=-20,50;CIEND=-15,188;CIPOS95=-6,6;CIEND95=-15,26;MATEID=276627_2;EVENT=276627;SU=61;PE=61;SR=0;ALG=PROD;AF=0.5655;NSAMP=7646;MSQ=74.09;AN=16834;AC=9520;NS=8438;AC_Hom=3756;AC_Het=5788;AC_Hemi=0;MAF=0.434463;HWE=0;NFAM=6739	SVTYPE=BND;POS=195510225;STRANDS=-+:61;IMPRECISE;CIPOS=-15,188;CIEND=-20,50;CIPOS95=-15,26;CIEND95=-6,6;MATEID=276627_1;EVENT=276627;SECONDARY;SU=61;PE=61;SR=0;ALG=PROD;AF=0.5655;NSAMP=7646;MSQ=74.09;AN=16834;AC=9520;NS=8438;AC_Hom=3756;AC_Het=5788;AC_Hemi=0;MAF=0.434463;HWE=0;NFAM=6739
3	195509696	195510223	3	195514793	195515283	187385	25.93	+	-	BND	LOW	187385_1	N	N[3:195515274[	187385_2	N	]3:195509706]N	SVTYPE=BND;POS=195509706;STRANDS=+-:4;IMPRECISE;CIPOS=-10,517;CIEND=-480,10;CIPOS95=-1,172;CIEND95=-155,1;MATEID=187385_2;EVENT=187385;SU=4;PE=4;SR=0;ALG=PROD;AF=0.0001188;NSAMP=2;MSQ=9.8;AN=16834;AC=2;NS=8438;AC_Hom=0;AC_Het=2;AC_Hemi=0;MAF=0.000118511;HWE=1;NFAM=2	SVTYPE=BND;POS=195515274;STRANDS=+-:4;IMPRECISE;CIPOS=-480,10;CIEND=-10,517;CIPOS95=-155,1;CIEND95=-1,172;MATEID=187385_1;EVENT=187385;SECONDARY;SU=4;PE=4;SR=0;ALG=PROD;AF=0.0001188;NSAMP=2;MSQ=9.8;AN=16834;AC=2;NS=8438;AC_Hom=0;AC_Het=2;AC_Hemi=0;MAF=0.000118511;HWE=1;NFAM=2
3	195509754	195509886	3	195511103	195511307	276629	3586.08	-	+	BND	LOW	276629_1	N	]3:195511127]N	276629_2	N	N[3:195509861[	SVTYPE=BND;POS=195509861;STRANDS=-+:224;IMPRECISE;CIPOS=-106,26;CIEND=-24,180;CIPOS95=-8,8;CIEND95=-8,8;MATEID=276629_2;EVENT=276629;SU=224;PE=224;SR=0;ALG=PROD;AF=0.006534;NSAMP=107;MSQ=32.91;AN=16834;AC=110;NS=8438;AC_Hom=6;AC_Het=104;AC_Hemi=0;MAF=0.00651813;HWE=0.00527508;NFAM=102	SVTYPE=BND;POS=195511127;STRANDS=-+:224;IMPRECISE;CIPOS=-24,180;CIEND=-106,26;CIPOS95=-8,8;CIEND95=-8,8;MATEID=276629_1;EVENT=276629;SECONDARY;SU=224;PE=224;SR=0;ALG=PROD;AF=0.006534;NSAMP=107;MSQ=32.91;AN=16834;AC=110;NS=8438;AC_Hom=6;AC_Het=104;AC_Hemi=0;MAF=0.00651813;HWE=0.00527508;NFAM=102
3	195510041	195510530	3	195512499	195512623	187378	5499.55	+	-	BND	LOW	187378_1	N	N[3:195512575[	187378_2	N	]3:195510091]N	SVTYPE=BND;POS=195510091;STRANDS=+-:24;IMPRECISE;CIPOS=-50,439;CIEND=-75,49;CIPOS95=-50,51;CIEND95=-15,15;MATEID=187378_2;EVENT=187378;SU=24;PE=24;SR=0;ALG=PROD;AF=0.01129;NSAMP=190;MSQ=28.05;RETAINED;AN=16834;AC=190;NS=8438;AC_Hom=0;AC_Het=190;AC_Hemi=0;MAF=0.0112586;HWE=0.628948;NFAM=189	SVTYPE=BND;POS=195512575;STRANDS=+-:24;IMPRECISE;CIPOS=-75,49;CIEND=-50,439;CIPOS95=-15,15;CIEND95=-50,51;MATEID=187378_1;EVENT=187378;SECONDARY;SU=24;PE=24;SR=0;ALG=PROD;AF=0.01129;NSAMP=190;MSQ=28.05;RETAINED;AN=16834;AC=190;NS=8438;AC_Hom=0;AC_Het=190;AC_Hemi=0;MAF=0.0112586;HWE=0.628948;NFAM=189
3	195510086	195510119	3	195511402	195511785	276633	2338.92	-	+	BND	LOW	276633_1	N	]3:195511412]N	276633_2	N	N[3:195510110[	SVTYPE=BND;POS=195510110;STRANDS=-+:5;IMPRECISE;CIPOS=-23,10;CIEND=-10,373;CIPOS95=-14,3;CIEND95=-3,66;MATEID=276633_2;EVENT=276633;SU=5;PE=5;SR=0;ALG=PROD;AF=0.01034;NSAMP=174;MSQ=11.49;AN=16834;AC=174;NS=8438;AC_Hom=0;AC_Het=175;AC_Hemi=0;MAF=0.0103698;HWE=1;NFAM=174	SVTYPE=BND;POS=195511412;STRANDS=-+:5;IMPRECISE;CIPOS=-10,373;CIEND=-23,10;CIPOS95=-3,66;CIEND95=-14,3;MATEID=276633_1;EVENT=276633;SECONDARY;SU=5;PE=5;SR=0;ALG=PROD;AF=0.01034;NSAMP=174;MSQ=11.49;AN=16834;AC=174;NS=8438;AC_Hom=0;AC_Het=175;AC_Hemi=0;MAF=0.0103698;HWE=1;NFAM=174
3	195510100	195510590	3	195510329	195510701	187360	1.774e+06	+	-	BND	LOW	187360_1	N	N[3:195510580[	187360_2	N	]3:195510215]N	SVTYPE=BND;POS=195510215;STRANDS=+-:39;IMPRECISE;CIPOS=-115,375;CIEND=-250,122;CIPOS95=-76,76;CIEND95=-73,73;MATEID=187360_2;EVENT=187360;SU=39;PE=39;SR=0;ALG=SUM;AF=0.5848;NSAMP=7686;MSQ=230.15;RETAINED;AN=16772;AC=9809;NS=8407;AC_Hom=4262;AC_Het=5575;AC_Hemi=0;MAF=0.414952;HWE=0;NFAM=6693	SVTYPE=BND;POS=195510580;STRANDS=+-:39;IMPRECISE;CIPOS=-250,122;CIEND=-115,375;CIPOS95=-73,73;CIEND95=-76,76;MATEID=187360_1;EVENT=187360;SECONDARY;SU=39;PE=39;SR=0;ALG=SUM;AF=0.5848;NSAMP=7686;MSQ=230.15;RETAINED;AN=16772;AC=9809;NS=8407;AC_Hom=4262;AC_Het=5575;AC_Hemi=0;MAF=0.414952;HWE=0;NFAM=6693
3	195510335	195511006	3	195511032	195511911	276636	692048.0	-	+	BND	LOW	276636_1	N	]3:195511158]N	276636_2	N	N[3:195510656[	SVTYPE=BND;POS=195510656;STRANDS=-+:46;IMPRECISE;CIPOS=-320,351;CIEND=-126,753;CIPOS95=-265,265;CIEND95=-126,380;MATEID=276636_2;EVENT=276636;SU=46;PE=46;SR=0;ALG=SUM;AF=0.6082;NSAMP=7667;MSQ=89.84;RETAINED;AN=16806;AC=10222;NS=8424;AC_Hom=5136;AC_Het=5119;AC_Hemi=0;MAF=0.391322;HWE=0;NFAM=6717	SVTYPE=BND;POS=195511158;STRANDS=-+:46;IMPRECISE;CIPOS=-126,753;CIEND=-320,351;CIPOS95=-126,380;CIEND95=-265,265;MATEID=276636_1;EVENT=276636;SECONDARY;SU=46;PE=46;SR=0;ALG=SUM;AF=0.6082;NSAMP=7667;MSQ=89.84;RETAINED;AN=16806;AC=10222;NS=8424;AC_Hom=5136;AC_Het=5119;AC_Hemi=0;MAF=0.391322;HWE=0;NFAM=6717
3	195510424	195510709	3	195513737	195514062	276646	1473.95	-	+	BND	LOW	276646_1	N	]3:195513767]N	276646_2	N	N[3:195510680[	SVTYPE=BND;POS=195510680;STRANDS=-+:4;IMPRECISE;CIPOS=-255,30;CIEND=-30,295;CIPOS95=-108,30;CIEND95=-30,55;MATEID=276646_2;EVENT=276646;SU=4;PE=4;SR=0;ALG=PROD;AF=0.006891;NSAMP=115;MSQ=9.56;AN=16834;AC=116;NS=8438;AC_Hom=2;AC_Het=114;AC_Hemi=0;MAF=0.00687367;HWE=0.328313;NFAM=114	SVTYPE=BND;POS=195513767;STRANDS=-+:4;IMPRECISE;CIPOS=-30,295;CIEND=-255,30;CIPOS95=-30,55;CIEND95=-108,30;MATEID=276646_1;EVENT=276646;SECONDARY;SU=4;PE=4;SR=0;ALG=PROD;AF=0.006891;NSAMP=115;MSQ=9.56;AN=16834;AC=116;NS=8438;AC_Hom=2;AC_Het=114;AC_Hemi=0;MAF=0.00687367;HWE=0.328313;NFAM=114
3	195510644	195510974	3	195515470	195515698	276654	2281.27	-	+	BND	LOW	276654_1	N	]3:195515505]N	276654_2	N	N[3:195510945[	SVTYPE=BND;POS=195510945;STRANDS=-+:13;IMPRECISE;CIPOS=-300,30;CIEND=-35,193;CIPOS95=-113,30;CIEND95=-18,18;MATEID=276654_2;EVENT=276654;SU=13;PE=13;SR=0;ALG=PROD;AF=0.01069;NSAMP=180;MSQ=10.54;AN=16834;AC=180;NS=8438;AC_Hom=0;AC_Het=180;AC_Hemi=0;MAF=0.010666;HWE=1;NFAM=176	SVTYPE=BND;POS=195515505;STRANDS=-+:13;IMPRECISE;CIPOS=-35,193;CIEND=-300,30;CIPOS95=-18,18;CIEND95=-113,30;MATEID=276654_1;EVENT=276654;SECONDARY;SU=13;PE=13;SR=0;ALG=PROD;AF=0.01069;NSAMP=180;MSQ=10.54;AN=16834;AC=180;NS=8438;AC_Hom=0;AC_Het=180;AC_Hemi=0;MAF=0.010666;HWE=1;NFAM=176
3	195510809	195511266	3	195513129	195513582	276649	1477.59	-	+	BND	LOW	276649_1	N	]3:195513159]N	276649_2	N	N[3:195511237[	SVTYPE=BND;POS=195511237;STRANDS=-+:4;IMPRECISE;CIPOS=-427,30;CIEND=-30,423;CIPOS95=-175,30;CIEND95=-30,145;MATEID=276649_2;EVENT=276649;SU=4;PE=4;SR=0;ALG=PROD;AF=0.00594;NSAMP=100;MSQ=12.01;AN=16834;AC=100;NS=8438;AC_Hom=0;AC_Het=100;AC_Hemi=0;MAF=0.00592557;HWE=1;NFAM=97	SVTYPE=BND;POS=195513159;STRANDS=-+:4;IMPRECISE;CIPOS=-30,423;CIEND=-427,30;CIPOS95=-30,145;CIEND95=-175,30;MATEID=276649_1;EVENT=276649;SECONDARY;SU=4;PE=4;SR=0;ALG=PROD;AF=0.00594;NSAMP=100;MSQ=12.01;AN=16834;AC=100;NS=8438;AC_Hom=0;AC_Het=100;AC_Hemi=0;MAF=0.00592557;HWE=1;NFAM=97
3	195510944	195511763	3	195511105	195511792	187386	824193.0	+	-	BND	LOW	187386_1	N	N[3:195511680[	187386_2	N	]3:195511429]N	SVTYPE=BND;POS=195511429;STRANDS=+-:477;IMPRECISE;CIPOS=-485,334;CIEND=-574,113;CIPOS95=-334,334;CIEND95=-207,113;MATEID=187386_2;EVENT=187386;SU=477;PE=477;SR=0;ALG=SUM;AF=0.2933;NSAMP=4923;MSQ=167;RETAINED;AN=16834;AC=4938;NS=8438;AC_Hom=30;AC_Het=4918;AC_Hemi=0;MAF=0.293197;HWE=0;NFAM=4425	SVTYPE=BND;POS=195511680;STRANDS=+-:477;IMPRECISE;CIPOS=-574,113;CIEND=-485,334;CIPOS95=-207,113;CIEND95=-334,334;MATEID=187386_1;EVENT=187386;SECONDARY;SU=477;PE=477;SR=0;ALG=SUM;AF=0.2933;NSAMP=4923;MSQ=167;RETAINED;AN=16834;AC=4938;NS=8438;AC_Hom=30;AC_Het=4918;AC_Hemi=0;MAF=0.293197;HWE=0;NFAM=4425
3	195511214	195512035	3	195512134	195512727	187391	3253.38	+	-	BND	LOW	187391_1	N	N[3:195512579[	187391_2	N	]3:195511503]N	SVTYPE=BND;POS=195511503;STRANDS=+-:46;IMPRECISE;CIPOS=-289,532;CIEND=-444,149;CIPOS95=-232,232;CIEND95=-167,149;MATEID=187391_2;EVENT=187391;SU=46;PE=46;SR=0;ALG=SUM;AF=0.00493;NSAMP=83;MSQ=38.52;RETAINED;AN=16834;AC=83;NS=8438;AC_Hom=0;AC_Het=83;AC_Hemi=0;MAF=0.00491823;HWE=1;NFAM=83	SVTYPE=BND;POS=195512579;STRANDS=+-:46;IMPRECISE;CIPOS=-444,149;CIEND=-289,532;CIPOS95=-167,149;CIEND95=-232,232;MATEID=187391_1;EVENT=187391;SECONDARY;SU=46;PE=46;SR=0;ALG=SUM;AF=0.00493;NSAMP=83;MSQ=38.52;RETAINED;AN=16834;AC=83;NS=8438;AC_Hom=0;AC_Het=83;AC_Hemi=0;MAF=0.00491823;HWE=1;NFAM=83
3	195511366	195511512	3	195513142	195513404	187389	1405.02	+	-	BND	LOW	187389_1	N	N[3:195513384[	187389_2	N	]3:195511416]N	SVTYPE=BND;POS=195511416;STRANDS=+-:105;IMPRECISE;CIPOS=-50,96;CIEND=-241,21;CIPOS95=-10,10;CIEND95=-21,21;MATEID=187389_2;EVENT=187389;SU=105;PE=105;SR=0;ALG=PROD;AF=0.001901;NSAMP=32;MSQ=43.52;AN=16834;AC=32;NS=8438;AC_Hom=0;AC_Het=32;AC_Hemi=0;MAF=0.00189618;HWE=1;NFAM=32	SVTYPE=BND;POS=195513384;STRANDS=+-:105;IMPRECISE;CIPOS=-241,21;CIEND=-50,96;CIPOS95=-21,21;CIEND95=-10,10;MATEID=187389_1;EVENT=187389;SECONDARY;SU=105;PE=105;SR=0;ALG=PROD;AF=0.001901;NSAMP=32;MSQ=43.52;AN=16834;AC=32;NS=8438;AC_Hom=0;AC_Het=32;AC_Hemi=0;MAF=0.00189618;HWE=1;NFAM=32
3	195512185	195512775	3	195512860	195513734	276643	731474.0	-	+	BND	LOW	276643_1	N	]3:195513282]N	276643_2	N	N[3:195512726[	SVTYPE=BND;POS=195512726;STRANDS=-+:13;IMPRECISE;CIPOS=-540,50;CIEND=-422,452;CIPOS95=-347,50;CIEND95=-379,379;MATEID=276643_2;EVENT=276643;SU=13;PE=13;SR=0;ALG=SUM;AF=0.511;NSAMP=7463;MSQ=97.55;RETAINED;AN=16834;AC=8603;NS=8438;AC_Hom=2292;AC_Het=6337;AC_Hemi=0;MAF=0.488682;HWE=0;NFAM=6526	SVTYPE=BND;POS=195513282;STRANDS=-+:13;IMPRECISE;CIPOS=-422,452;CIEND=-540,50;CIPOS95=-379,379;CIEND95=-347,50;MATEID=276643_1;EVENT=276643;SECONDARY;SU=13;PE=13;SR=0;ALG=SUM;AF=0.511;NSAMP=7463;MSQ=97.55;RETAINED;AN=16834;AC=8603;NS=8438;AC_Hom=2292;AC_Het=6337;AC_Hemi=0;MAF=0.488682;HWE=0;NFAM=6526
3	195512254	195512713	3	195512462	195512758	187392	3297.39	+	-	BND	LOW	187392_1	N	N[3:195512749[	187392_2	N	]3:195512264]N	SVTYPE=BND;POS=195512264;STRANDS=+-:4;IMPRECISE;CIPOS=-10,449;CIEND=-286,10;CIPOS95=-1,129;CIEND95=-149,1;MATEID=187392_2;EVENT=187392;SU=4;PE=4;SR=0;ALG=PROD;AF=0.005346;NSAMP=90;MSQ=35.77;AN=16834;AC=90;NS=8438;AC_Hom=0;AC_Het=91;AC_Hemi=0;MAF=0.00539227;HWE=1;NFAM=89	SVTYPE=BND;POS=195512749;STRANDS=+-:4;IMPRECISE;CIPOS=-286,10;CIEND=-10,449;CIPOS95=-149,1;CIEND95=-1,129;MATEID=187392_1;EVENT=187392;SECONDARY;SU=4;PE=4;SR=0;ALG=PROD;AF=0.005346;NSAMP=90;MSQ=35.77;AN=16834;AC=90;NS=8438;AC_Hom=0;AC_Het=91;AC_Hemi=0;MAF=0.00539227;HWE=1;NFAM=89
3	195512460	195512700	3	195515465	195515640	276653	2095.66	-	+	BND	LOW	276653_1	N	]3:195515497]N	276653_2	N	N[3:195512668[	SVTYPE=BND;POS=195512668;STRANDS=-+:30;IMPRECISE;CIPOS=-207,33;CIEND=-32,143;CIPOS95=-35,33;CIEND95=-24,24;MATEID=276653_2;EVENT=276653;SU=30;PE=30;SR=0;ALG=PROD;AF=0.006831;NSAMP=115;MSQ=17.17;RETAINED;AN=16834;AC=115;NS=8438;AC_Hom=0;AC_Het=115;AC_Hemi=0;MAF=0.00681441;HWE=1;NFAM=112	SVTYPE=BND;POS=195515497;STRANDS=-+:30;IMPRECISE;CIPOS=-32,143;CIEND=-207,33;CIPOS95=-24,24;CIEND95=-35,33;MATEID=276653_1;EVENT=276653;SECONDARY;SU=30;PE=30;SR=0;ALG=PROD;AF=0.006831;NSAMP=115;MSQ=17.17;RETAINED;AN=16834;AC=115;NS=8438;AC_Hom=0;AC_Het=115;AC_Hemi=0;MAF=0.00681441;HWE=1;NFAM=112
3	195512631	195513203	3	195514713	195515050	187398	674765.0	+	-	BND	LOW	187398_1	N	N[3:195514902[	187398_2	N	]3:195513140]N	SVTYPE=BND;POS=195513140;STRANDS=+-:27;IMPRECISE;CIPOS=-509,63;CIEND=-188,149;CIPOS95=-449,63;CIEND95=-97,97;MATEID=187398_2;EVENT=187398;SU=27;PE=27;SR=0;ALG=SUM;AF=0.2571;NSAMP=4319;MSQ=155.72;RETAINED;AN=16834;AC=4328;NS=8438;AC_Hom=18;AC_Het=4325;AC_Hemi=0;MAF=0.257348;HWE=0;NFAM=3686	SVTYPE=BND;POS=195514902;STRANDS=+-:27;IMPRECISE;CIPOS=-188,149;CIEND=-509,63;CIPOS95=-97,97;CIEND95=-449,63;MATEID=187398_1;EVENT=187398;SECONDARY;SU=27;PE=27;SR=0;ALG=SUM;AF=0.2571;NSAMP=4319;MSQ=155.72;RETAINED;AN=16834;AC=4328;NS=8438;AC_Hom=18;AC_Het=4325;AC_Hemi=0;MAF=0.257348;HWE=0;NFAM=3686
3	195512681	195512892	3	195513101	195513263	187393	1158.71	+	-	BND	LOW	187393_1	N	N[3:195513234[	187393_2	N	]3:195512711]N	SVTYPE=BND;POS=195512711;STRANDS=+-:21;IMPRECISE;CIPOS=-30,181;CIEND=-132,30;CIPOS95=-21,21;CIEND95=-27,27;MATEID=187393_2;EVENT=187393;SU=21;PE=21;SR=0;ALG=PROD;AF=0.0008317;NSAMP=14;MSQ=81.67;RETAINED;AN=16834;AC=14;NS=8438;AC_Hom=0;AC_Het=14;AC_Hemi=0;MAF=0.00082958;HWE=1;NFAM=14	SVTYPE=BND;POS=195513234;STRANDS=+-:21;IMPRECISE;CIPOS=-132,30;CIEND=-30,181;CIPOS95=-27,27;CIEND95=-21,21;MATEID=187393_1;EVENT=187393;SECONDARY;SU=21;PE=21;SR=0;ALG=PROD;AF=0.0008317;NSAMP=14;MSQ=81.67;RETAINED;AN=16834;AC=14;NS=8438;AC_Hom=0;AC_Het=14;AC_Hemi=0;MAF=0.00082958;HWE=1;NFAM=14
3	195514930	195514943	3	195515525	195515582	276656	386266.0	-	+	DUP	PASS	276656	N	<DUP>	.	.	.	SVTYPE=DUP;POS=195514934;SVLEN=599;END=195515533;STRANDS=-+:171;CIPOS=-4,9;CIEND=-8,49;CIPOS95=0,0;CIEND95=0,0;SU=171;PE=150;SR=21;ALG=PROD;AF=0.3814;NSAMP=5836;MSQ=65.81;AN=16834;AC=6421;NS=8438;AC_Hom=1182;AC_Het=5260;AC_Hemi=0;MAF=0.381726;HWE=0;NFAM=5215	.
3	195517484	195517493	3	195518203	195518203	187403	155.61	+	-	DEL	PASS	187403	N	<DEL>	.	.	.	SVTYPE=DEL;POS=195517484;SVLEN=-719;END=195518203;STRANDS=+-:10;IMPRECISE;CIPOS=0,9;CIEND=0,0;CIPOS95=0,9;CIEND95=0,1;SU=10;PE=9;SR=1;ALG=PROD;AF=5.94e-05;NSAMP=1;MSQ=155.61;AN=16834;AC=1;NS=8438;AC_Hom=0;AC_Het=1;AC_Hemi=0;MAF=5.92557e-05;HWE=1;NFAM=1	.
3	195520018	195520038	3	195520147	195520167	187404	371.9	+	-	BND	PASS	187404_1	N	N[3:195520158[	187404_2	N	]3:195520028]N	SVTYPE=BND;POS=195520028;STRANDS=+-:10;CIPOS=-10,10;CIEND=-10,10;CIPOS95=0,0;CIEND95=0,0;MATEID=187404_2;EVENT=187404;SU=10;PE=0;SR=10;ALG=PROD;AF=5.94e-05;NSAMP=1;MSQ=371.65;AN=16834;AC=1;NS=8438;AC_Hom=0;AC_Het=1;AC_Hemi=0;MAF=5.92557e-05;HWE=1;NFAM=1	SVTYPE=BND;POS=195520158;STRANDS=+-:10;CIPOS=-10,10;CIEND=-10,10;CIPOS95=0,0;CIEND95=0,0;MATEID=187404_1;EVENT=187404;SECONDARY;SU=10;PE=0;SR=10;ALG=PROD;AF=5.94e-05;NSAMP=1;MSQ=371.65;AN=16834;AC=1;NS=8438;AC_Hom=0;AC_Het=1;AC_Hemi=0;MAF=5.92557e-05;HWE=1;NFAM=1
3	195525346	195525563	17	9255478	9255854	40668	86.49	-	-	BND	LOW	40668_1	N	[17:9255825[N	40668_2	N	[3:195525534[N	SVTYPE=BND;POS=195525534;STRANDS=--:13;IMPRECISE;CIPOS=-187,30;CIEND=-346,30;CIPOS95=-45,30;CIEND95=-121,30;MATEID=40668_2;EVENT=40668;SU=13;PE=13;SR=0;ALG=PROD;AF=0.0001188;NSAMP=2;MSQ=43.25;AN=16834;AC=2;NS=8438;AC_Hom=0;AC_Het=2;AC_Hemi=0;MAF=0.000118511;HWE=1;NFAM=1	SVTYPE=BND;POS=9255825;STRANDS=--:13;IMPRECISE;CIPOS=-346,30;CIEND=-187,30;CIPOS95=-121,30;CIEND95=-45,30;MATEID=40668_1;EVENT=40668;SECONDARY;SU=13;PE=13;SR=0;ALG=PROD;AF=0.0001188;NSAMP=2;MSQ=43.25;AN=16834;AC=2;NS=8438;AC_Hom=0;AC_Het=2;AC_Hemi=0;MAF=0.000118511;HWE=1;NFAM=1
3	195534151	195534251	X	3995943	3996043	45306	50.78	-	-	BND	LOW	45306_1	N	[X:3995994[N	45306_2	N	[3:195534202[N	SVTYPE=BND;POS=195534202;STRANDS=--:7;IMPRECISE;CIPOS=-50,50;CIEND=-50,50;CIPOS95=-1,1;CIEND95=-1,1;MATEID=45306_2;EVENT=45306;SU=7;PE=5;SR=2;ALG=PROD;AF=5.94e-05;NSAMP=1;MSQ=50.78;AN=16834;AC=1;NS=8438;AC_Hom=0;AC_Het=1;AC_Hemi=0;MAF=5.92557e-05;HWE=1;NFAM=1	SVTYPE=BND;POS=3995994;STRANDS=--:7;IMPRECISE;CIPOS=-50,50;CIEND=-50,50;CIPOS95=-1,1;CIEND95=-1,1;MATEID=45306_1;EVENT=45306;SECONDARY;SU=7;PE=5;SR=2;ALG=PROD;AF=5.94e-05;NSAMP=1;MSQ=50.78;AN=16834;AC=1;NS=8438;AC_Hom=0;AC_Het=1;AC_Hemi=0;MAF=5.92557e-05;HWE=1;NFAM=1
3	195539290	195539297	3	195539487	195539493	276657	18865.1	-	+	BND	LOW	276657_1	N	]3:195539491]N	276657_2	N	N[3:195539294[	SVTYPE=BND;POS=195539294;STRANDS=-+:156;CIPOS=-3,4;CIEND=-4,2;CIPOS95=0,0;CIEND95=0,0;MATEID=276657_2;EVENT=276657;SU=156;PE=0;SR=156;ALG=PROD;AF=0.06077;NSAMP=1022;MSQ=17.54;AN=16834;AC=1023;NS=8438;AC_Hom=2;AC_Het=1022;AC_Hemi=0;MAF=0.0606779;HWE=2.42808e-13;NFAM=965	SVTYPE=BND;POS=195539491;STRANDS=-+:156;CIPOS=-4,2;CIEND=-3,4;CIPOS95=0,0;CIEND95=0,0;MATEID=276657_1;EVENT=276657;SECONDARY;SU=156;PE=0;SR=156;ALG=PROD;AF=0.06077;NSAMP=1022;MSQ=17.54;AN=16834;AC=1023;NS=8438;AC_Hom=2;AC_Het=1022;AC_Hemi=0;MAF=0.0606779;HWE=2.42808e-13;NFAM=965
3	195542705	195542898	3	195542966	195543073	187405	83536.0	+	-	BND	LOW	187405_1	N	N[3:195543060[	187405_2	N	]3:195542741]N	SVTYPE=BND;POS=195542741;STRANDS=+-:485;IMPRECISE;CIPOS=-36,157;CIEND=-93,14;CIPOS95=-5,5;CIEND95=-3,3;MATEID=187405_2;EVENT=187405;SU=485;PE=485;SR=0;ALG=PROD;AF=0.06787;NSAMP=886;MSQ=93;AN=16516;AC=1121;NS=8278;AC_Hom=470;AC_Het=652;AC_Hemi=0;MAF=0.06777;HWE=0;NFAM=858	SVTYPE=BND;POS=195543060;STRANDS=+-:485;IMPRECISE;CIPOS=-93,14;CIEND=-36,157;CIPOS95=-3,3;CIEND95=-5,5;MATEID=187405_1;EVENT=187405;SECONDARY;SU=485;PE=485;SR=0;ALG=PROD;AF=0.06787;NSAMP=886;MSQ=93;AN=16516;AC=1121;NS=8278;AC_Hom=470;AC_Het=652;AC_Hemi=0;MAF=0.06777;HWE=0;NFAM=858
3	195542762	195542999	3	195543580	195543735	187406	203.54	+	-	BND	LOW	187406_1	N	N[3:195543726[	187406_2	N	]3:195542772]N	SVTYPE=BND;POS=195542772;STRANDS=+-:7;IMPRECISE;CIPOS=-10,227;CIEND=-145,10;CIPOS95=-3,44;CIEND95=-63,2;MATEID=187406_2;EVENT=187406;SU=7;PE=7;SR=0;ALG=PROD;AF=0.0001782;NSAMP=3;MSQ=66.52;AN=16834;AC=3;NS=8438;AC_Hom=0;AC_Het=3;AC_Hemi=0;MAF=0.000177767;HWE=1;NFAM=3	SVTYPE=BND;POS=195543726;STRANDS=+-:7;IMPRECISE;CIPOS=-145,10;CIEND=-10,227;CIPOS95=-63,2;CIEND95=-3,44;MATEID=187406_1;EVENT=187406;SECONDARY;SU=7;PE=7;SR=0;ALG=PROD;AF=0.0001782;NSAMP=3;MSQ=66.52;AN=16834;AC=3;NS=8438;AC_Hom=0;AC_Het=3;AC_Hemi=0;MAF=0.000177767;HWE=1;NFAM=3
3	195542951	195543366	3	195543638	195544172	276658	361793.0	-	+	BND	LOW	276658_1	N	]3:195543938]N	276658_2	N	N[3:195543227[	SVTYPE=BND;POS=195543227;STRANDS=-+:32;IMPRECISE;CIPOS=-275,140;CIEND=-300,234;CIPOS95=-93,93;CIEND95=-254,234;MATEID=276658_2;EVENT=276658;SU=32;PE=32;SR=0;ALG=PROD;AF=0.5117;NSAMP=7323;MSQ=49.13;AN=16834;AC=8614;NS=8438;AC_Hom=2596;AC_Het=6045;AC_Hemi=0;MAF=0.487971;HWE=0;NFAM=6415	SVTYPE=BND;POS=195543938;STRANDS=-+:32;IMPRECISE;CIPOS=-300,234;CIEND=-275,140;CIPOS95=-254,234;CIEND95=-93,93;MATEID=276658_1;EVENT=276658;SECONDARY;SU=32;PE=32;SR=0;ALG=PROD;AF=0.5117;NSAMP=7323;MSQ=49.13;AN=16834;AC=8614;NS=8438;AC_Hom=2596;AC_Het=6045;AC_Hemi=0;MAF=0.487971;HWE=0;NFAM=6415
3	195543626	195544205	3	195543764	195544486	187408	983.33	+	-	BND	LOW	187408_1	N	N[3:195544220[	187408_2	N	]3:195543685]N	SVTYPE=BND;POS=195543685;STRANDS=+-:28;IMPRECISE;CIPOS=-59,520;CIEND=-455,267;CIPOS95=-59,168;CIEND95=-220,220;MATEID=187408_2;EVENT=187408;SU=28;PE=28;SR=0;ALG=SUM;AF=0.001544;NSAMP=26;MSQ=35.6;RETAINED;AN=16834;AC=26;NS=8438;AC_Hom=0;AC_Het=27;AC_Hemi=0;MAF=0.00159991;HWE=1;NFAM=26	SVTYPE=BND;POS=195544220;STRANDS=+-:28;IMPRECISE;CIPOS=-455,267;CIEND=-59,520;CIPOS95=-220,220;CIEND95=-59,168;MATEID=187408_1;EVENT=187408;SECONDARY;SU=28;PE=28;SR=0;ALG=SUM;AF=0.001544;NSAMP=26;MSQ=35.6;RETAINED;AN=16834;AC=26;NS=8438;AC_Hom=0;AC_Het=27;AC_Hemi=0;MAF=0.00159991;HWE=1;NFAM=26
3	195551305	195551575	3	195551544	195551719	187409	13484.2	+	-	BND	LOW	187409_1	N	N[3:195551696[	187409_2	N	]3:195551337]N	SVTYPE=BND;POS=195551337;STRANDS=+-:34;IMPRECISE;CIPOS=-32,238;CIEND=-151,24;CIPOS95=-19,19;CIEND95=-27,24;MATEID=187409_2;EVENT=187409;SU=34;PE=34;SR=0;ALG=PROD;AF=0.02315;NSAMP=282;MSQ=40.78;AN=15506;AC=359;NS=7773;AC_Hom=154;AC_Het=206;AC_Hemi=0;MAF=0.0231571;HWE=0;NFAM=274	SVTYPE=BND;POS=195551696;STRANDS=+-:34;IMPRECISE;CIPOS=-151,24;CIEND=-32,238;CIPOS95=-27,24;CIEND95=-19,19;MATEID=187409_1;EVENT=187409;SECONDARY;SU=34;PE=34;SR=0;ALG=PROD;AF=0.02315;NSAMP=282;MSQ=40.78;AN=15506;AC=359;NS=7773;AC_Hom=154;AC_Het=206;AC_Hemi=0;MAF=0.0231571;HWE=0;NFAM=274
3	195557646	195558295	3	195558854	195559554	276659	19219.4	-	+	DUP	PASS	276659	N	<DUP>	.	.	.	SVTYPE=DUP;POS=195558150;SVLEN=862;END=195559012;STRANDS=-+:1508;IMPRECISE;CIPOS=-504,145;CIEND=-158,542;CIPOS95=-80,80;CIEND95=-83,83;SU=1508;PE=1508;SR=0;ALG=SUM;AF=0.0215;NSAMP=333;MSQ=57.51;AN=16834;AC=362;NS=8438;AC_Hom=58;AC_Het=304;AC_Hemi=0;MAF=0.0214506;HWE=7.83341e-18;NFAM=317	.
3	195557744	195557755	3	195558006	195558017	187410	502.61	+	-	BND	LOW	187410_1	N	N[3:195558013[	187410_2	N	]3:195557750]N	SVTYPE=BND;POS=195557750;STRANDS=+-:7;CIPOS=-6,5;CIEND=-6,5;CIPOS95=0,0;CIEND95=0,0;MATEID=187410_2;EVENT=187410;SU=7;PE=1;SR=6;ALG=PROD;AF=0.0004158;NSAMP=7;MSQ=69.69;AN=16834;AC=7;NS=8438;AC_Hom=0;AC_Het=7;AC_Hemi=0;MAF=0.00041479;HWE=1;NFAM=7	SVTYPE=BND;POS=195558013;STRANDS=+-:7;CIPOS=-6,5;CIEND=-6,5;CIPOS95=0,0;CIEND95=0,0;MATEID=187410_1;EVENT=187410;SECONDARY;SU=7;PE=1;SR=6;ALG=PROD;AF=0.0004158;NSAMP=7;MSQ=69.69;AN=16834;AC=7;NS=8438;AC_Hom=0;AC_Het=7;AC_Hemi=0;MAF=0.00041479;HWE=1;NFAM=7
3	195559878	195559995	3	195561091	195561194	187411	12642.7	+	-	BND	LOW	187411_1	N	N[3:195561185[	187411_2	N	]3:195559888]N	SVTYPE=BND;POS=195559888;STRANDS=+-:644;IMPRECISE;CIPOS=-10,107;CIEND=-93,10;CIPOS95=-1,1;CIEND95=-2,2;MATEID=187411_2;EVENT=187411;SU=644;PE=644;SR=0;ALG=PROD;AF=0.004099;NSAMP=69;MSQ=183.19;AN=16834;AC=69;NS=8438;AC_Hom=0;AC_Het=69;AC_Hemi=0;MAF=0.00408865;HWE=1;NFAM=69	SVTYPE=BND;POS=195561185;STRANDS=+-:644;IMPRECISE;CIPOS=-93,10;CIEND=-10,107;CIPOS95=-2,2;CIEND95=-1,1;MATEID=187411_1;EVENT=187411;SECONDARY;SU=644;PE=644;SR=0;ALG=PROD;AF=0.004099;NSAMP=69;MSQ=183.19;AN=16834;AC=69;NS=8438;AC_Hom=0;AC_Het=69;AC_Hemi=0;MAF=0.00408865;HWE=1;NFAM=69
3	195560445	195560641	3	195560499	195560652	187412	966.51	+	-	BND	LOW	187412_1	N	N[3:195560643[	187412_2	N	]3:195560455]N	SVTYPE=BND;POS=195560455;STRANDS=+-:4;IMPRECISE;CIPOS=-10,186;CIEND=-143,10;CIPOS95=-3,51;CIEND95=-60,2;MATEID=187412_2;EVENT=187412;SU=4;PE=4;SR=0;ALG=PROD;AF=0.001485;NSAMP=25;MSQ=36.6;AN=16834;AC=25;NS=8438;AC_Hom=0;AC_Het=25;AC_Hemi=0;MAF=0.00148139;HWE=1;NFAM=25	SVTYPE=BND;POS=195560643;STRANDS=+-:4;IMPRECISE;CIPOS=-143,10;CIEND=-10,186;CIPOS95=-60,2;CIEND95=-3,51;MATEID=187412_1;EVENT=187412;SECONDARY;SU=4;PE=4;SR=0;ALG=PROD;AF=0.001485;NSAMP=25;MSQ=36.6;AN=16834;AC=25;NS=8438;AC_Hom=0;AC_Het=25;AC_Hemi=0;MAF=0.00148139;HWE=1;NFAM=25
3	195565574	195565863	3	195568663	195568953	187413	143.71	+	-	DEL	PASS	187413	N	<DEL>	.	.	.	SVTYPE=DEL;POS=195565584;SVLEN=-3359;END=195568943;STRANDS=+-:8;IMPRECISE;CIPOS=-10,279;CIEND=-280,10;CIPOS95=-1,87;CIEND95=-109,0;SU=8;PE=8;SR=0;ALG=PROD;AF=5.94e-05;NSAMP=1;MSQ=143.71;AN=16834;AC=1;NS=8438;AC_Hom=0;AC_Het=1;AC_Hemi=0;MAF=5.92557e-05;HWE=1;NFAM=1	.
3	195565599	195565644	6	33795349	33795394	43399	232.99	+	+	BND	LOW	43399_1	N	N]6:33795372]	43399_2	N	N]3:195565622]	SVTYPE=BND;POS=195565622;STRANDS=++:32;CIPOS=-23,22;CIEND=-23,22;CIPOS95=0,0;CIEND95=0,0;MATEID=43399_2;EVENT=43399;SU=32;PE=8;SR=24;ALG=PROD;AF=0.0001188;NSAMP=2;MSQ=116.5;AN=16834;AC=2;NS=8438;AC_Hom=0;AC_Het=2;AC_Hemi=0;MAF=0.000118511;HWE=1;NFAM=2	SVTYPE=BND;POS=33795372;STRANDS=++:32;CIPOS=-23,22;CIEND=-23,22;CIPOS95=0,0;CIEND95=0,0;MATEID=43399_1;EVENT=43399;SECONDARY;SU=32;PE=8;SR=24;ALG=PROD;AF=0.0001188;NSAMP=2;MSQ=116.5;AN=16834;AC=2;NS=8438;AC_Hom=0;AC_Het=2;AC_Hemi=0;MAF=0.000118511;HWE=1;NFAM=2
3	195569217	195569217	3	195569931	195569931	187414	2.90013e+06	+	-	BND	PASS	187414_1	N	N[3:195569932[	187414_2	N	]3:195569217]N	SVTYPE=BND;POS=195569217;STRANDS=+-:95966;CIPOS=0,0;CIEND=0,0;CIPOS95=0,0;CIEND95=0,0;MATEID=187414_2;EVENT=187414;SU=95966;PE=68509;SR=27457;ALG=PROD;AF=0.3356;NSAMP=4594;MSQ=629.22;AN=16834;AC=5649;NS=8438;AC_Hom=2118;AC_Het=3550;AC_Hemi=0;MAF=0.335862;HWE=1.98774e-07;NFAM=4054	SVTYPE=BND;POS=195569932;STRANDS=+-:95966;CIPOS=0,0;CIEND=0,0;CIPOS95=0,0;CIEND95=0,0;MATEID=187414_1;EVENT=187414;SECONDARY;SU=95966;PE=68509;SR=27457;ALG=PROD;AF=0.3356;NSAMP=4594;MSQ=629.22;AN=16834;AC=5649;NS=8438;AC_Hom=2118;AC_Het=3550;AC_Hemi=0;MAF=0.335862;HWE=1.98774e-07;NFAM=4054
3	195570062	195570583	3	195570244	195570746	187415	4869.77	+	-	BND	LOW	187415_1	N	N[3:195570320[	187415_2	N	]3:195570232]N	SVTYPE=BND;POS=195570232;STRANDS=+-:93;IMPRECISE;CIPOS=-170,351;CIEND=-75,427;CIPOS95=-114,114;CIEND95=-75,334;MATEID=187415_2;EVENT=187415;SU=93;PE=69;SR=24;ALG=SUM;AF=0.004277;NSAMP=72;MSQ=67.49;RETAINED;AN=16834;AC=72;NS=8438;AC_Hom=0;AC_Het=72;AC_Hemi=0;MAF=0.00426641;HWE=1;NFAM=72	SVTYPE=BND;POS=195570320;STRANDS=+-:93;IMPRECISE;CIPOS=-75,427;CIEND=-170,351;CIPOS95=-75,334;CIEND95=-114,114;MATEID=187415_1;EVENT=187415;SECONDARY;SU=93;PE=69;SR=24;ALG=SUM;AF=0.004277;NSAMP=72;MSQ=67.49;RETAINED;AN=16834;AC=72;NS=8438;AC_Hom=0;AC_Het=72;AC_Hemi=0;MAF=0.00426641;HWE=1;NFAM=72
3	195572485	195572505	3	195572602	195572622	276660	150.54	-	+	DUP	PASS	276660	N	<DUP>	.	.	.	SVTYPE=DUP;POS=195572495;SVLEN=117;END=195572612;STRANDS=-+:14;CIPOS=-10,10;CIEND=-10,10;CIPOS95=0,0;CIEND95=0,0;SU=14;PE=0;SR=14;ALG=PROD;AF=0.0001188;NSAMP=2;MSQ=68.28;AN=16834;AC=2;NS=8438;AC_Hom=0;AC_Het=2;AC_Hemi=0;MAF=0.000118511;HWE=1;NFAM=2	.
3	195580946	195580955	3	195581129	195581138	187418	302.89	+	-	DEL	PASS	187418	N	<DEL>	.	.	.	SVTYPE=DEL;POS=195580951;SVLEN=-183;END=195581134;STRANDS=+-:7;CIPOS=-5,4;CIEND=-5,4;CIPOS95=0,0;CIEND95=0,0;SU=7;PE=0;SR=7;ALG=PROD;AF=0.0002376;NSAMP=4;MSQ=74.77;AN=16834;AC=4;NS=8438;AC_Hom=0;AC_Het=4;AC_Hemi=0;MAF=0.000237023;HWE=1;NFAM=4	.
3	195583254	195583306	3	195584334	195584386	187419	1237.69	+	-	DEL	PASS	187419	N	<DEL>	.	.	.	SVTYPE=DEL;POS=195583279;SVLEN=-1084;END=195584363;STRANDS=+-:33;CIPOS=-25,27;CIEND=-29,23;CIPOS95=0,0;CIEND95=0,0;SU=33;PE=23;SR=10;ALG=PROD;AF=0.0001782;NSAMP=3;MSQ=412.56;AN=16834;AC=3;NS=8438;AC_Hom=0;AC_Het=3;AC_Hemi=0;MAF=0.000177767;HWE=1;NFAM=3	.
3	195591486	195591614	3	195592492	195592540	276661	82622.9	-	+	BND	LOW	276661_1	N	]3:195592512]N	276661_2	N	N[3:195591592[	SVTYPE=BND;POS=195591592;STRANDS=-+:65;IMPRECISE;CIPOS=-105,23;CIEND=-20,28;CIPOS95=-6,6;CIEND95=-7,7;MATEID=276661_2;EVENT=276661;SU=65;PE=65;SR=0;ALG=PROD;AF=0.2088;NSAMP=3483;MSQ=23.16;AN=16834;AC=3515;NS=8438;AC_Hom=64;AC_Het=3463;AC_Hemi=0;MAF=0.208995;HWE=0;NFAM=3148	SVTYPE=BND;POS=195592512;STRANDS=-+:65;IMPRECISE;CIPOS=-20,28;CIEND=-105,23;CIPOS95=-7,7;CIEND95=-6,6;MATEID=276661_1;EVENT=276661;SECONDARY;SU=65;PE=65;SR=0;ALG=PROD;AF=0.2088;NSAMP=3483;MSQ=23.16;AN=16834;AC=3515;NS=8438;AC_Hom=64;AC_Het=3463;AC_Hemi=0;MAF=0.208995;HWE=0;NFAM=3148
3	195591552	195591989	3	195591917	195592120	187420	230.17	+	-	DEL	PASS	187420	N	<DEL>	.	.	.	SVTYPE=DEL;POS=195591562;SVLEN=-548;END=195592110;STRANDS=+-:5;IMPRECISE;CIPOS=-10,427;CIEND=-193,10;CIPOS95=-1,122;CIEND95=-85,2;SU=5;PE=5;SR=0;ALG=PROD;AF=0.0002376;NSAMP=4;MSQ=56.58;AN=16834;AC=4;NS=8438;AC_Hom=0;AC_Het=4;AC_Hemi=0;MAF=0.000237023;HWE=1;NFAM=4	.
3	195591927	195592279	3	195592305	195592552	187421	99.14	+	-	DEL	PASS	187421	N	<DEL>	.	.	.	SVTYPE=DEL;POS=195591937;SVLEN=-605;END=195592542;STRANDS=+-:5;IMPRECISE;CIPOS=-10,342;CIEND=-237,10;CIPOS95=-2,82;CIEND95=-118,1;SU=5;PE=5;SR=0;ALG=PROD;AF=5.94e-05;NSAMP=1;MSQ=98.81;AN=16834;AC=1;NS=8438;AC_Hom=0;AC_Het=1;AC_Hemi=0;MAF=5.92557e-05;HWE=1;NFAM=1	.
3	195591934	195592143	3	195592578	195592947	276662	64974.8	-	+	BND	LOW	276662_1	N	]3:195592608]N	276662_2	N	N[3:195592114[	SVTYPE=BND;POS=195592114;STRANDS=-+:12;IMPRECISE;CIPOS=-179,30;CIEND=-30,339;CIPOS95=-40,30;CIEND95=-30,48;MATEID=276662_2;EVENT=276662;SU=12;PE=12;SR=0;ALG=PROD;AF=0.1818;NSAMP=3051;MSQ=20.66;AN=16834;AC=3060;NS=8438;AC_Hom=18;AC_Het=3052;AC_Hemi=0;MAF=0.181915;HWE=0;NFAM=2682	SVTYPE=BND;POS=195592608;STRANDS=-+:12;IMPRECISE;CIPOS=-30,339;CIEND=-179,30;CIPOS95=-30,48;CIEND95=-40,30;MATEID=276662_1;EVENT=276662;SECONDARY;SU=12;PE=12;SR=0;ALG=PROD;AF=0.1818;NSAMP=3051;MSQ=20.66;AN=16834;AC=3060;NS=8438;AC_Hom=18;AC_Het=3052;AC_Hemi=0;MAF=0.181915;HWE=0;NFAM=2682
3	195593201	195593542	3	195610303	195610559	187422	275.53	+	-	DEL	PASS	187422	N	<DEL>	.	.	.	SVTYPE=DEL;POS=195593211;SVLEN=-17338;END=195610549;STRANDS=+-:17;IMPRECISE;CIPOS=-10,331;CIEND=-246,10;CIPOS95=-3,41;CIEND95=-61,1;SU=17;PE=17;SR=0;ALG=PROD;AF=5.94e-05;NSAMP=1;MSQ=275.53;AN=16834;AC=1;NS=8438;AC_Hom=0;AC_Het=1;AC_Hemi=0;MAF=5.92557e-05;HWE=1;NFAM=1	.
3	195596305	195596402	X	3995943	3996034	45307	203.64	+	+	BND	LOW	45307_1	N	N]X:3995988]	45307_2	N	N]3:195596352]	SVTYPE=BND;POS=195596352;STRANDS=++:17;CIPOS=-47,50;CIEND=-45,46;CIPOS95=0,0;CIEND95=0,0;MATEID=45307_2;EVENT=45307;SU=17;PE=12;SR=5;ALG=PROD;AF=5.94e-05;NSAMP=1;MSQ=203.64;AN=16834;AC=1;NS=8438;AC_Hom=0;AC_Het=1;AC_Hemi=0;MAF=5.92557e-05;HWE=1;NFAM=1	SVTYPE=BND;POS=3995988;STRANDS=++:17;CIPOS=-45,46;CIEND=-47,50;CIPOS95=0,0;CIEND95=0,0;MATEID=45307_1;EVENT=45307;SECONDARY;SU=17;PE=12;SR=5;ALG=PROD;AF=5.94e-05;NSAMP=1;MSQ=203.64;AN=16834;AC=1;NS=8438;AC_Hom=0;AC_Het=1;AC_Hemi=0;MAF=5.92557e-05;HWE=1;NFAM=1
3	195600442	195600460	3	195601100	195601110	187423	404.59	+	-	DEL	PASS	187423	N	<DEL>	.	.	.	SVTYPE=DEL;POS=195600450;SVLEN=-658;END=195601108;STRANDS=+-:18;CIPOS=-8,10;CIEND=-8,2;CIPOS95=0,0;CIEND95=0,0;SU=18;PE=14;SR=4;ALG=PROD;AF=5.94e-05;NSAMP=1;MSQ=404.59;AN=16834;AC=1;NS=8438;AC_Hom=0;AC_Het=1;AC_Hemi=0;MAF=5.92557e-05;HWE=1;NFAM=1	.
3	195601407	195602486	3	195601630	195602526	187424	531916.0	+	-	BND	LOW	187424_1	N	N[3:195602255[	187424_2	N	]3:195601973]N	SVTYPE=BND;POS=195601973;STRANDS=+-:132;IMPRECISE;CIPOS=-566,513;CIEND=-624,272;CIPOS95=-476,476;CIEND95=-169,169;MATEID=187424_2;EVENT=187424;SU=132;PE=132;SR=0;ALG=SUM;AF=0.3751;NSAMP=6286;MSQ=84.37;RETAINED;AN=16832;AC=6314;NS=8437;AC_Hom=56;AC_Het=6272;AC_Hemi=0;MAF=0.375015;HWE=0;NFAM=5674	SVTYPE=BND;POS=195602255;STRANDS=+-:132;IMPRECISE;CIPOS=-624,272;CIEND=-566,513;CIPOS95=-169,169;CIEND95=-476,476;MATEID=187424_1;EVENT=187424;SECONDARY;SU=132;PE=132;SR=0;ALG=SUM;AF=0.3751;NSAMP=6286;MSQ=84.37;RETAINED;AN=16832;AC=6314;NS=8437;AC_Hom=56;AC_Het=6272;AC_Hemi=0;MAF=0.375015;HWE=0;NFAM=5674
3	195607340	195607781	3	195607734	195608015	187430	29739.8	+	-	BND	LOW	187430_1	N	N[3:195607966[	187430_2	N	]3:195607390]N	SVTYPE=BND;POS=195607390;STRANDS=+-:4;IMPRECISE;CIPOS=-50,391;CIEND=-231,50;CIPOS95=-50,104;CIEND95=-76,50;MATEID=187430_2;EVENT=187430;SU=4;PE=4;SR=0;ALG=PROD;AF=0.0461;NSAMP=737;MSQ=39.87;RETAINED;AN=16832;AC=776;NS=8437;AC_Hom=78;AC_Het=699;AC_Hemi=0;MAF=0.0460472;HWE=4.53344e-06;NFAM=689	SVTYPE=BND;POS=195607966;STRANDS=+-:4;IMPRECISE;CIPOS=-231,50;CIEND=-50,391;CIPOS95=-76,50;CIEND95=-50,104;MATEID=187430_1;EVENT=187430;SECONDARY;SU=4;PE=4;SR=0;ALG=PROD;AF=0.0461;NSAMP=737;MSQ=39.87;RETAINED;AN=16832;AC=776;NS=8437;AC_Hom=78;AC_Het=699;AC_Hemi=0;MAF=0.0460472;HWE=4.53344e-06;NFAM=689
3	195607444	195607711	3	195608362	195608777	276663	17761.4	-	+	BND	LOW	276663_1	N	]3:195608372]N	276663_2	N	N[3:195607702[	SVTYPE=BND;POS=195607702;STRANDS=-+:4;IMPRECISE;CIPOS=-257,10;CIEND=-10,405;CIPOS95=-145,1;CIEND95=-1,151;MATEID=276663_2;EVENT=276663;SU=4;PE=4;SR=0;ALG=PROD;AF=0.06422;NSAMP=1068;MSQ=15.03;AN=16834;AC=1081;NS=8438;AC_Hom=26;AC_Het=1059;AC_Hemi=0;MAF=0.0642925;HWE=1.69202e-05;NFAM=989	SVTYPE=BND;POS=195608372;STRANDS=-+:4;IMPRECISE;CIPOS=-10,405;CIEND=-257,10;CIPOS95=-1,151;CIEND95=-145,1;MATEID=276663_1;EVENT=276663;SECONDARY;SU=4;PE=4;SR=0;ALG=PROD;AF=0.06422;NSAMP=1068;MSQ=15.03;AN=16834;AC=1081;NS=8438;AC_Hom=26;AC_Het=1059;AC_Hemi=0;MAF=0.0642925;HWE=1.69202e-05;NFAM=989
3	195608830	195608838	3	195628411	195628421	187431	224.62	+	-	DEL	PASS	187431	N	<DEL>	.	.	.	SVTYPE=DEL;POS=195608834;SVLEN=-19583;END=195628417;STRANDS=+-:13;CIPOS=-4,4;CIEND=-6,4;CIPOS95=0,0;CIEND95=0,0;SU=13;PE=7;SR=6;ALG=PROD;AF=5.94e-05;NSAMP=1;MSQ=224.62;AN=16834;AC=1;NS=8438;AC_Hom=0;AC_Het=1;AC_Hemi=0;MAF=5.92557e-05;HWE=1;NFAM=1	.
3	195614671	195614762	3	195614756	195614823	187432	796.97	+	-	BND	LOW	187432_1	N	N[3:195614780[	187432_2	N	]3:195614691]N	SVTYPE=BND;POS=195614691;STRANDS=+-:20;IMPRECISE;CIPOS=-20,71;CIEND=-23,44;CIPOS95=-20,46;CIEND95=-19,19;MATEID=187432_2;EVENT=187432;SU=20;PE=0;SR=20;ALG=SUM;AF=0.001078;NSAMP=15;MSQ=36.09;AN=16692;AC=18;NS=8366;AC_Hom=6;AC_Het=12;AC_Hemi=0;MAF=0.00107578;HWE=5.93017e-08;NFAM=15	SVTYPE=BND;POS=195614780;STRANDS=+-:20;IMPRECISE;CIPOS=-23,44;CIEND=-20,71;CIPOS95=-19,19;CIEND95=-20,46;MATEID=187432_1;EVENT=187432;SECONDARY;SU=20;PE=0;SR=20;ALG=SUM;AF=0.001078;NSAMP=15;MSQ=36.09;AN=16692;AC=18;NS=8366;AC_Hom=6;AC_Het=12;AC_Hemi=0;MAF=0.00107578;HWE=5.93017e-08;NFAM=15
3	195646011	195646411	3	195646219	195646474	187433	887.09	+	-	DEL	PASS	187433	N	<DEL>	.	.	.	SVTYPE=DEL;POS=195646061;SVLEN=-363;END=195646424;STRANDS=+-:48;IMPRECISE;CIPOS=-50,350;CIEND=-205,50;CIPOS95=-50,79;CIEND95=-55,50;SU=48;PE=48;SR=0;ALG=SUM;AF=0.0001782;NSAMP=3;MSQ=295.56;AN=16834;AC=3;NS=8438;AC_Hom=0;AC_Het=3;AC_Hemi=0;MAF=0.000177767;HWE=1;NFAM=3	.
3	195651952	195652246	3	195653181	195653524	276664	61.18	-	+	DUP	PASS	276664	N	<DUP>	.	.	.	SVTYPE=DUP;POS=195652236;SVLEN=955;END=195653191;STRANDS=-+:8;IMPRECISE;CIPOS=-284,10;CIEND=-10,333;CIPOS95=-108,2;CIEND95=-2,76;SU=8;PE=8;SR=0;ALG=PROD;AF=5.94e-05;NSAMP=1;MSQ=56.91;AN=16834;AC=1;NS=8438;AC_Hom=0;AC_Het=1;AC_Hemi=0;MAF=5.92557e-05;HWE=1;NFAM=1	.
3	195653529	195653529	3	195653828	195653828	187434	344803.0	+	-	MEI	PASS	187434	N	<DEL:ME:SINE|Alu|AluY>	.	.	.	SVTYPE=MEI;POS=195653529;SVLEN=-299;END=195653828;STRANDS=+-:8476;CIPOS=0,0;CIEND=0,0;CIPOS95=0,0;CIEND95=0,0;SU=8476;PE=1704;SR=6772;ALG=PROD;AF=0.04069;NSAMP=652;MSQ=524.32;AN=16834;AC=685;NS=8438;AC_Hom=66;AC_Het=624;AC_Hemi=0;MAF=0.0408865;HWE=4.41834e-06;NFAM=584	.
3	195654395	195654395	3	195655363	195655363	187435	349271.0	+	-	DEL	PASS	187435	N	<DEL>	.	.	.	SVTYPE=DEL;POS=195654395;SVLEN=-968;END=195655363;STRANDS=+-:14899;CIPOS=0,0;CIEND=0,0;CIPOS95=0,0;CIEND95=0,0;SU=14899;PE=8287;SR=6612;ALG=PROD;AF=0.04057;NSAMP=650;MSQ=532.87;AN=16834;AC=683;NS=8438;AC_Hom=66;AC_Het=622;AC_Hemi=0;MAF=0.040768;HWE=3.98092e-06;NFAM=582	.
3	195659570	195659587	3	195659879	195659896	187436	10.71	+	-	BND	LOW	187436_1	N	N[3:195659889[	187436_2	N	]3:195659579]N	SVTYPE=BND;POS=195659579;STRANDS=+-:4;CIPOS=-9,8;CIEND=-9,8;CIPOS95=0,0;CIEND95=0,0;MATEID=187436_2;EVENT=187436;SU=4;PE=0;SR=4;ALG=PROD;AF=5.94e-05;NSAMP=1;MSQ=9.36;AN=16834;AC=1;NS=8438;AC_Hom=0;AC_Het=1;AC_Hemi=0;MAF=5.92557e-05;HWE=1;NFAM=1	SVTYPE=BND;POS=195659889;STRANDS=+-:4;CIPOS=-9,8;CIEND=-9,8;CIPOS95=0,0;CIEND95=0,0;MATEID=187436_1;EVENT=187436;SECONDARY;SU=4;PE=0;SR=4;ALG=PROD;AF=5.94e-05;NSAMP=1;MSQ=9.36;AN=16834;AC=1;NS=8438;AC_Hom=0;AC_Het=1;AC_Hemi=0;MAF=5.92557e-05;HWE=1;NFAM=1
3	195666827	195667018	3	197364634	197365212	276671	19334.9	-	+	BND	LOW	276671_1	N	]3:197364944]N	276671_2	N	N[3:195666927[	SVTYPE=BND;POS=195666927;STRANDS=-+:12;IMPRECISE;CIPOS=-99,92;CIEND=-310,268;CIPOS95=-41,41;CIEND95=-247,247;MATEID=276671_2;EVENT=276671;SU=12;PE=12;SR=0;ALG=PROD;AF=0.07336;NSAMP=1235;MSQ=14.53;AN=16834;AC=1235;NS=8438;AC_Hom=0;AC_Het=1238;AC_Hemi=0;MAF=0.0733586;HWE=9.40894e-22;NFAM=1149	SVTYPE=BND;POS=197364944;STRANDS=-+:12;IMPRECISE;CIPOS=-310,268;CIEND=-99,92;CIPOS95=-247,247;CIEND95=-41,41;MATEID=276671_1;EVENT=276671;SECONDARY;SU=12;PE=12;SR=0;ALG=PROD;AF=0.07336;NSAMP=1235;MSQ=14.53;AN=16834;AC=1235;NS=8438;AC_Hom=0;AC_Het=1238;AC_Hemi=0;MAF=0.0733586;HWE=9.40894e-22;NFAM=1149
3	195667166	195667332	3	197364949	197365103	276670	14638.5	-	+	BND	LOW	276670_1	N	]3:197364999]N	276670_2	N	N[3:195667283[	SVTYPE=BND;POS=195667283;STRANDS=-+:57;IMPRECISE;CIPOS=-116,50;CIEND=-50,104;CIPOS95=-7,7;CIEND95=-8,8;MATEID=276670_2;EVENT=276670;SU=57;PE=57;SR=0;ALG=PROD;AF=0.05673;NSAMP=955;MSQ=14.16;AN=16834;AC=955;NS=8438;AC_Hom=0;AC_Het=956;AC_Hemi=0;MAF=0.0566485;HWE=5.31859e-13;NFAM=884	SVTYPE=BND;POS=197364999;STRANDS=-+:57;IMPRECISE;CIPOS=-50,104;CIEND=-116,50;CIPOS95=-8,8;CIEND95=-7,7;MATEID=276670_1;EVENT=276670;SECONDARY;SU=57;PE=57;SR=0;ALG=PROD;AF=0.05673;NSAMP=955;MSQ=14.16;AN=16834;AC=955;NS=8438;AC_Hom=0;AC_Het=956;AC_Hemi=0;MAF=0.0566485;HWE=5.31859e-13;NFAM=884
3	195667396	195667482	3	195727722	195727874	276669	524642.0	-	+	BND	LOW	276669_1	N	]3:195727772]N	276669_2	N	N[3:195667446[	SVTYPE=BND;POS=195667446;STRANDS=-+:25;IMPRECISE;CIPOS=-49,37;CIEND=-50,102;CIPOS95=-5,5;CIEND95=-12,12;MATEID=276669_2;EVENT=276669;SU=25;PE=25;SR=0;ALG=PROD;AF=0.6268;NSAMP=7996;MSQ=65.41;RETAINED;AN=16834;AC=10551;NS=8438;AC_Hom=5122;AC_Het=5455;AC_Hemi=0;MAF=0.373252;HWE=0;NFAM=7030	SVTYPE=BND;POS=195727772;STRANDS=-+:25;IMPRECISE;CIPOS=-50,102;CIEND=-49,37;CIPOS95=-12,12;CIEND95=-5,5;MATEID=276669_1;EVENT=276669;SECONDARY;SU=25;PE=25;SR=0;ALG=PROD;AF=0.6268;NSAMP=7996;MSQ=65.41;RETAINED;AN=16834;AC=10551;NS=8438;AC_Hom=5122;AC_Het=5455;AC_Hemi=0;MAF=0.373252;HWE=0;NFAM=7030
3	195668027	195668324	3	195668037	195668334	187437	110944.0	+	-	BND	LOW	187437_1	N	N[3:195668325[	187437_2	N	]3:195668037]N	SVTYPE=BND;POS=195668037;STRANDS=+-:5;IMPRECISE;CIPOS=-10,287;CIEND=-287,10;CIPOS95=0,167;CIEND95=-165,0;MATEID=187437_2;EVENT=187437;SU=5;PE=5;SR=0;ALG=PROD;AF=0.1123;NSAMP=1890;MSQ=58.32;AN=16834;AC=1890;NS=8438;AC_Hom=0;AC_Het=1895;AC_Hemi=0;MAF=0.11229;HWE=0;NFAM=1730	SVTYPE=BND;POS=195668325;STRANDS=+-:5;IMPRECISE;CIPOS=-287,10;CIEND=-10,287;CIPOS95=-165,0;CIEND95=0,167;MATEID=187437_1;EVENT=187437;SECONDARY;SU=5;PE=5;SR=0;ALG=PROD;AF=0.1123;NSAMP=1890;MSQ=58.32;AN=16834;AC=1890;NS=8438;AC_Hom=0;AC_Het=1895;AC_Hemi=0;MAF=0.11229;HWE=0;NFAM=1730
3	195668396	195669224	3	195727195	195728004	187438	84700.8	+	-	BND	LOW	187438_1	N	N[3:195727774[	187438_2	N	]3:195668622]N	SVTYPE=BND;POS=195668622;STRANDS=+-:509;IMPRECISE;CIPOS=-226,602;CIEND=-578,231;CIPOS95=-141,141;CIEND95=-96,96;MATEID=187438_2;EVENT=187438;SU=509;PE=505;SR=4;ALG=SUM;AF=0.1318;NSAMP=2219;MSQ=37.62;RETAINED;AN=16834;AC=2219;NS=8438;AC_Hom=0;AC_Het=2223;AC_Hemi=0;MAF=0.131726;HWE=0;NFAM=2115	SVTYPE=BND;POS=195727774;STRANDS=+-:509;IMPRECISE;CIPOS=-578,231;CIEND=-226,602;CIPOS95=-96,96;CIEND95=-141,141;MATEID=187438_1;EVENT=187438;SECONDARY;SU=509;PE=505;SR=4;ALG=SUM;AF=0.1318;NSAMP=2219;MSQ=37.62;RETAINED;AN=16834;AC=2219;NS=8438;AC_Hom=0;AC_Het=2223;AC_Hemi=0;MAF=0.131726;HWE=0;NFAM=2115
3	195669418	195669965	3	195729396	195730107	276672	20006.1	-	+	BND	LOW	276672_1	N	]3:195729534]N	276672_2	N	N[3:195669904[	SVTYPE=BND;POS=195669904;STRANDS=-+:589;IMPRECISE;CIPOS=-485,62;CIEND=-138,573;CIPOS95=-192,62;CIEND95=-73,73;MATEID=276672_2;EVENT=276672;SU=589;PE=589;SR=0;ALG=SUM;AF=0.04705;NSAMP=789;MSQ=24.14;AN=16834;AC=792;NS=8438;AC_Hom=6;AC_Het=788;AC_Hemi=0;MAF=0.0470491;HWE=8.65281e-06;NFAM=774	SVTYPE=BND;POS=195729534;STRANDS=-+:589;IMPRECISE;CIPOS=-138,573;CIEND=-485,62;CIPOS95=-73,73;CIEND95=-192,62;MATEID=276672_1;EVENT=276672;SECONDARY;SU=589;PE=589;SR=0;ALG=SUM;AF=0.04705;NSAMP=789;MSQ=24.14;AN=16834;AC=792;NS=8438;AC_Hom=6;AC_Het=788;AC_Hemi=0;MAF=0.0470491;HWE=8.65281e-06;NFAM=774
3	195669684	195670057	3	195670167	195670527	187440	83.88	+	-	DEL	PASS	187440	N	<DEL>	.	.	.	SVTYPE=DEL;POS=195669694;SVLEN=-823;END=195670517;STRANDS=+-:4;IMPRECISE;CIPOS=-10,363;CIEND=-350,10;CIPOS95=-2,97;CIEND95=-92,2;SU=4;PE=4;SR=0;ALG=PROD;AF=5.94e-05;NSAMP=1;MSQ=83.85;AN=16834;AC=1;NS=8438;AC_Hom=0;AC_Het=1;AC_Hemi=0;MAF=5.92557e-05;HWE=1;NFAM=1	.
3	195670527	195671172	3	195672026	195672779	276674	414934.0	-	+	DUP	PASS	276674	N	<DUP>	.	.	.	SVTYPE=DUP;POS=195670922;SVLEN=1252;END=195672174;STRANDS=-+:791;IMPRECISE;CIPOS=-395,250;CIEND=-148,605;CIPOS95=-133,133;CIEND95=-94,94;SU=791;PE=791;SR=0;ALG=SUM;AF=0.4063;NSAMP=6785;MSQ=60.92;RETAINED;AN=16834;AC=6839;NS=8438;AC_Hom=108;AC_Het=6746;AC_Hemi=0;MAF=0.406139;HWE=0;NFAM=6101	.
3	195670847	195671085	3	195671394	195671802	276673	254005.0	-	+	BND	LOW	276673_1	N	]3:195671424]N	276673_2	N	N[3:195671036[	SVTYPE=BND;POS=195671036;STRANDS=-+:12;IMPRECISE;CIPOS=-188,50;CIEND=-30,378;CIPOS95=-46,46;CIEND95=-30,50;MATEID=276673_2;EVENT=276673;SU=12;PE=12;SR=0;ALG=PROD;AF=0.2718;NSAMP=4572;MSQ=55.12;AN=16834;AC=4576;NS=8438;AC_Hom=8;AC_Het=4583;AC_Hemi=0;MAF=0.272043;HWE=0;NFAM=4118	SVTYPE=BND;POS=195671424;STRANDS=-+:12;IMPRECISE;CIPOS=-30,378;CIEND=-188,50;CIPOS95=-30,50;CIEND95=-46,46;MATEID=276673_1;EVENT=276673;SECONDARY;SU=12;PE=12;SR=0;ALG=PROD;AF=0.2718;NSAMP=4572;MSQ=55.12;AN=16834;AC=4576;NS=8438;AC_Hom=8;AC_Het=4583;AC_Hemi=0;MAF=0.272043;HWE=0;NFAM=4118
3	195670939	195671111	3	195671196	195671422	187441	13.93	+	-	BND	LOW	187441_1	N	N[3:195671414[	187441_2	N	]3:195670949]N	SVTYPE=BND;POS=195670949;STRANDS=+-:16;IMPRECISE;CIPOS=-10,162;CIEND=-217,9;CIPOS95=-3,33;CIEND95=-69,2;MATEID=187441_2;EVENT=187441;SU=16;PE=16;SR=0;ALG=PROD;AF=5.94e-05;NSAMP=1;MSQ=13.93;AN=16834;AC=1;NS=8438;AC_Hom=0;AC_Het=1;AC_Hemi=0;MAF=5.92557e-05;HWE=1;NFAM=1	SVTYPE=BND;POS=195671414;STRANDS=+-:16;IMPRECISE;CIPOS=-217,9;CIEND=-10,162;CIPOS95=-69,2;CIEND95=-3,33;MATEID=187441_1;EVENT=187441;SECONDARY;SU=16;PE=16;SR=0;ALG=PROD;AF=5.94e-05;NSAMP=1;MSQ=13.93;AN=16834;AC=1;NS=8438;AC_Hom=0;AC_Het=1;AC_Hemi=0;MAF=5.92557e-05;HWE=1;NFAM=1
3	195671061	195671081	3	195730987	195731007	187442	56.47	+	-	BND	LOW	187442_1	N	N[3:195730998[	187442_2	N	]3:195671071]N	SVTYPE=BND;POS=195671071;STRANDS=+-:5;CIPOS=-10,10;CIEND=-10,10;CIPOS95=0,0;CIEND95=0,0;MATEID=187442_2;EVENT=187442;SU=5;PE=0;SR=5;ALG=PROD;AF=5.94e-05;NSAMP=1;MSQ=56.47;AN=16834;AC=1;NS=8438;AC_Hom=0;AC_Het=1;AC_Hemi=0;MAF=5.92557e-05;HWE=1;NFAM=1	SVTYPE=BND;POS=195730998;STRANDS=+-:5;CIPOS=-10,10;CIEND=-10,10;CIPOS95=0,0;CIEND95=0,0;MATEID=187442_1;EVENT=187442;SECONDARY;SU=5;PE=0;SR=5;ALG=PROD;AF=5.94e-05;NSAMP=1;MSQ=56.47;AN=16834;AC=1;NS=8438;AC_Hom=0;AC_Het=1;AC_Hemi=0;MAF=5.92557e-05;HWE=1;NFAM=1
3	195671441	195672101	3	195671572	195672121	187443	454907.0	+	-	BND	LOW	187443_1	N	N[3:195671843[	187443_2	N	]3:195671674]N	SVTYPE=BND;POS=195671674;STRANDS=+-:176;IMPRECISE;CIPOS=-233,427;CIEND=-270,279;CIPOS95=-121,121;CIEND95=-191,191;MATEID=187443_2;EVENT=187443;SU=176;PE=176;SR=0;ALG=SUM;AF=0.1716;NSAMP=2886;MSQ=157.21;AN=16834;AC=2889;NS=8438;AC_Hom=6;AC_Het=2889;AC_Hemi=0;MAF=0.171545;HWE=0;NFAM=2516	SVTYPE=BND;POS=195671843;STRANDS=+-:176;IMPRECISE;CIPOS=-270,279;CIEND=-233,427;CIPOS95=-191,191;CIEND95=-121,121;MATEID=187443_1;EVENT=187443;SECONDARY;SU=176;PE=176;SR=0;ALG=SUM;AF=0.1716;NSAMP=2886;MSQ=157.21;AN=16834;AC=2889;NS=8438;AC_Hom=6;AC_Het=2889;AC_Hemi=0;MAF=0.171545;HWE=0;NFAM=2516
3	195671475	195671861	3	197367743	197367950	187445	169.82	+	-	BND	LOW	187445_1	N	N[3:197367901[	187445_2	N	]3:195671525]N	SVTYPE=BND;POS=195671525;STRANDS=+-:13;IMPRECISE;CIPOS=-50,336;CIEND=-157,50;CIPOS95=-50,91;CIEND95=-28,28;MATEID=187445_2;EVENT=187445;SU=13;PE=13;SR=0;ALG=PROD;AF=0.000297;NSAMP=5;MSQ=33.72;AN=16834;AC=5;NS=8438;AC_Hom=0;AC_Het=5;AC_Hemi=0;MAF=0.000296279;HWE=1;NFAM=5	SVTYPE=BND;POS=197367901;STRANDS=+-:13;IMPRECISE;CIPOS=-157,50;CIEND=-50,336;CIPOS95=-28,28;CIEND95=-50,91;MATEID=187445_1;EVENT=187445;SECONDARY;SU=13;PE=13;SR=0;ALG=PROD;AF=0.000297;NSAMP=5;MSQ=33.72;AN=16834;AC=5;NS=8438;AC_Hom=0;AC_Het=5;AC_Hemi=0;MAF=0.000296279;HWE=1;NFAM=5
3	195672136	195672150	3	197368056	197368196	187444	21132.0	+	-	BND	LOW	187444_1	N	N[3:197368183[	187444_2	N	]3:195672144]N	SVTYPE=BND;POS=195672144;STRANDS=+-:1154;IMPRECISE;CIPOS=-8,6;CIEND=-126,14;CIPOS95=-1,1;CIEND95=-5,5;MATEID=187444_2;EVENT=187444;SU=1154;PE=1154;SR=0;ALG=PROD;AF=0.02946;NSAMP=496;MSQ=42.05;AN=16834;AC=496;NS=8438;AC_Hom=0;AC_Het=497;AC_Hemi=0;MAF=0.0294501;HWE=0.000907432;NFAM=452	SVTYPE=BND;POS=197368183;STRANDS=+-:1154;IMPRECISE;CIPOS=-126,14;CIEND=-8,6;CIPOS95=-5,5;CIEND95=-1,1;MATEID=187444_1;EVENT=187444;SECONDARY;SU=1154;PE=1154;SR=0;ALG=PROD;AF=0.02946;NSAMP=496;MSQ=42.05;AN=16834;AC=496;NS=8438;AC_Hom=0;AC_Het=497;AC_Hemi=0;MAF=0.0294501;HWE=0.000907432;NFAM=452
3	195672478	195672937	5	1625516	1625975	42628	90.41	-	+	BND	LOW	42628_1	N	]5:1625566]N	42628_2	N	N[3:195672888[	SVTYPE=BND;POS=195672888;STRANDS=-+:17;IMPRECISE;CIPOS=-409,50;CIEND=-50,409;CIPOS95=-114,50;CIEND95=-50,63;MATEID=42628_2;EVENT=42628;SU=17;PE=17;SR=0;ALG=PROD;AF=0.000297;NSAMP=5;MSQ=12.91;AN=16834;AC=5;NS=8438;AC_Hom=0;AC_Het=5;AC_Hemi=0;MAF=0.000296279;HWE=1;NFAM=5	SVTYPE=BND;POS=1625566;STRANDS=-+:17;IMPRECISE;CIPOS=-50,409;CIEND=-409,50;CIPOS95=-50,63;CIEND95=-114,50;MATEID=42628_1;EVENT=42628;SECONDARY;SU=17;PE=17;SR=0;ALG=PROD;AF=0.000297;NSAMP=5;MSQ=12.91;AN=16834;AC=5;NS=8438;AC_Hom=0;AC_Het=5;AC_Hemi=0;MAF=0.000296279;HWE=1;NFAM=5
3	195673605	195673894	3	195733410	195733836	276677	123238.0	-	+	BND	LOW	276677_1	N	]3:195733668]N	276677_2	N	N[3:195673737[	SVTYPE=BND;POS=195673737;STRANDS=-+:136;IMPRECISE;CIPOS=-131,158;CIEND=-258,168;CIPOS95=-59,59;CIEND95=-189,168;MATEID=276677_2;EVENT=276677;SU=136;PE=136;SR=0;ALG=SUM;AF=0.1896;NSAMP=2769;MSQ=44.07;RETAINED;AN=16834;AC=3192;NS=8438;AC_Hom=850;AC_Het=2353;AC_Hemi=0;MAF=0.189796;HWE=1.14977e-16;NFAM=2472	SVTYPE=BND;POS=195733668;STRANDS=-+:136;IMPRECISE;CIPOS=-258,168;CIEND=-131,158;CIPOS95=-189,168;CIEND95=-59,59;MATEID=276677_1;EVENT=276677;SECONDARY;SU=136;PE=136;SR=0;ALG=SUM;AF=0.1896;NSAMP=2769;MSQ=44.07;RETAINED;AN=16834;AC=3192;NS=8438;AC_Hom=850;AC_Het=2353;AC_Hemi=0;MAF=0.189796;HWE=1.14977e-16;NFAM=2472
3	195673677	195673710	3	195733261	195733295	276676	102889.0	-	+	BND	LOW	276676_1	N	]3:195733264]N	276676_2	N	N[3:195673708[	SVTYPE=BND;POS=195673708;STRANDS=-+:10386;CIPOS=-30,3;CIEND=-3,31;CIPOS95=0,0;CIEND95=0,0;MATEID=276676_2;EVENT=276676;SU=10386;PE=10386;SR=0;ALG=PROD;AF=0.161;NSAMP=2501;MSQ=40.72;AN=16834;AC=2710;NS=8438;AC_Hom=420;AC_Het=2300;AC_Hemi=0;MAF=0.161176;HWE=0.493618;NFAM=2242	SVTYPE=BND;POS=195733264;STRANDS=-+:10386;CIPOS=-3,31;CIEND=-30,3;CIPOS95=0,0;CIEND95=0,0;MATEID=276676_1;EVENT=276676;SECONDARY;SU=10386;PE=10386;SR=0;ALG=PROD;AF=0.161;NSAMP=2501;MSQ=40.72;AN=16834;AC=2710;NS=8438;AC_Hom=420;AC_Het=2300;AC_Hemi=0;MAF=0.161176;HWE=0.493618;NFAM=2242
3	195674439	195674860	3	195733755	195733902	187446	9188.77	+	-	BND	LOW	187446_1	N	N[3:195733853[	187446_2	N	]3:195674461]N	SVTYPE=BND;POS=195674461;STRANDS=+-:188;IMPRECISE;CIPOS=-22,399;CIEND=-97,50;CIPOS95=-22,44;CIEND95=-5,5;MATEID=187446_2;EVENT=187446;SU=188;PE=188;SR=0;ALG=PROD;AF=0.01479;NSAMP=249;MSQ=36.26;AN=16834;AC=249;NS=8438;AC_Hom=0;AC_Het=249;AC_Hemi=0;MAF=0.0147547;HWE=0.266795;NFAM=226	SVTYPE=BND;POS=195733853;STRANDS=+-:188;IMPRECISE;CIPOS=-97,50;CIEND=-22,399;CIPOS95=-5,5;CIEND95=-22,44;MATEID=187446_1;EVENT=187446;SECONDARY;SU=188;PE=188;SR=0;ALG=PROD;AF=0.01479;NSAMP=249;MSQ=36.26;AN=16834;AC=249;NS=8438;AC_Hom=0;AC_Het=249;AC_Hemi=0;MAF=0.0147547;HWE=0.266795;NFAM=226
3	195677477	195677729	3	197378072	197378370	276680	7178.79	-	+	BND	LOW	276680_1	N	]3:197378087]N	276680_2	N	N[3:195677717[	SVTYPE=BND;POS=195677717;STRANDS=-+:160;IMPRECISE;CIPOS=-239,13;CIEND=-15,283;CIPOS95=-27,13;CIEND95=-14,14;MATEID=276680_2;EVENT=276680;SU=160;PE=160;SR=0;ALG=PROD;AF=0.02845;NSAMP=479;MSQ=13.63;AN=16834;AC=479;NS=8438;AC_Hom=0;AC_Het=479;AC_Hemi=0;MAF=0.0283835;HWE=0.00217103;NFAM=455	SVTYPE=BND;POS=197378087;STRANDS=-+:160;IMPRECISE;CIPOS=-15,283;CIEND=-239,13;CIPOS95=-14,14;CIEND95=-27,13;MATEID=276680_1;EVENT=276680;SECONDARY;SU=160;PE=160;SR=0;ALG=PROD;AF=0.02845;NSAMP=479;MSQ=13.63;AN=16834;AC=479;NS=8438;AC_Hom=0;AC_Het=479;AC_Hemi=0;MAF=0.0283835;HWE=0.00217103;NFAM=455
3	195678332	195678642	3	197378974	197379346	276681	825.99	-	+	BND	LOW	276681_1	N	]3:197379024]N	276681_2	N	N[3:195678619[	SVTYPE=BND;POS=195678619;STRANDS=-+:59;IMPRECISE;CIPOS=-286,24;CIEND=-50,322;CIPOS95=-36,24;CIEND95=-10,10;MATEID=276681_2;EVENT=276681;SU=59;PE=59;SR=0;ALG=PROD;AF=0.001842;NSAMP=31;MSQ=26.04;AN=16834;AC=31;NS=8438;AC_Hom=0;AC_Het=31;AC_Hemi=0;MAF=0.00183693;HWE=1;NFAM=31	SVTYPE=BND;POS=197379024;STRANDS=-+:59;IMPRECISE;CIPOS=-50,322;CIEND=-286,24;CIPOS95=-10,10;CIEND95=-36,24;MATEID=276681_1;EVENT=276681;SECONDARY;SU=59;PE=59;SR=0;ALG=PROD;AF=0.001842;NSAMP=31;MSQ=26.04;AN=16834;AC=31;NS=8438;AC_Hom=0;AC_Het=31;AC_Hemi=0;MAF=0.00183693;HWE=1;NFAM=31
3	195682303	195682418	3	197382724	197383073	276682	132.69	-	+	BND	LOW	276682_1	N	]3:197382734]N	276682_2	N	N[3:195682409[	SVTYPE=BND;POS=195682409;STRANDS=-+:11;IMPRECISE;CIPOS=-105,10;CIEND=-10,339;CIPOS95=-42,3;CIEND95=-1,129;MATEID=276682_2;EVENT=276682;SU=11;PE=11;SR=0;ALG=PROD;AF=0.0001188;NSAMP=2;MSQ=66.34;AN=16834;AC=2;NS=8438;AC_Hom=0;AC_Het=2;AC_Hemi=0;MAF=0.000118511;HWE=1;NFAM=2	SVTYPE=BND;POS=197382734;STRANDS=-+:11;IMPRECISE;CIPOS=-10,339;CIEND=-105,10;CIPOS95=-1,129;CIEND95=-42,3;MATEID=276682_1;EVENT=276682;SECONDARY;SU=11;PE=11;SR=0;ALG=PROD;AF=0.0001188;NSAMP=2;MSQ=66.34;AN=16834;AC=2;NS=8438;AC_Hom=0;AC_Het=2;AC_Hemi=0;MAF=0.000118511;HWE=1;NFAM=2
3	195682712	195682988	3	197382822	197383012	187447	119.66	+	-	BND	LOW	187447_1	N	N[3:197383003[	187447_2	N	]3:195682722]N	SVTYPE=BND;POS=195682722;STRANDS=+-:9;IMPRECISE;CIPOS=-10,266;CIEND=-180,10;CIPOS95=-2,60;CIEND95=-87,2;MATEID=187447_2;EVENT=187447;SU=9;PE=9;SR=0;ALG=PROD;AF=5.94e-05;NSAMP=1;MSQ=119.66;AN=16834;AC=1;NS=8438;AC_Hom=0;AC_Het=1;AC_Hemi=0;MAF=5.92557e-05;HWE=1;NFAM=1	SVTYPE=BND;POS=197383003;STRANDS=+-:9;IMPRECISE;CIPOS=-180,10;CIEND=-10,266;CIPOS95=-87,2;CIEND95=-2,60;MATEID=187447_1;EVENT=187447;SECONDARY;SU=9;PE=9;SR=0;ALG=PROD;AF=5.94e-05;NSAMP=1;MSQ=119.66;AN=16834;AC=1;NS=8438;AC_Hom=0;AC_Het=1;AC_Hemi=0;MAF=5.92557e-05;HWE=1;NFAM=1
3	195683666	195684150	3	195683724	195684174	187448	103529.0	+	-	BND	LOW	187448_1	N	N[3:195684145[	187448_2	N	]3:195683925]N	SVTYPE=BND;POS=195683925;STRANDS=+-:18;IMPRECISE;CIPOS=-259,225;CIEND=-420,30;CIPOS95=-219,219;CIEND95=-169,30;MATEID=187448_2;EVENT=187448;SU=18;PE=18;SR=0;ALG=PROD;AF=0.05061;NSAMP=852;MSQ=120.6;AN=16834;AC=852;NS=8438;AC_Hom=0;AC_Het=858;AC_Hemi=0;MAF=0.0508414;HWE=2.11524e-10;NFAM=776	SVTYPE=BND;POS=195684145;STRANDS=+-:18;IMPRECISE;CIPOS=-420,30;CIEND=-259,225;CIPOS95=-169,30;CIEND95=-219,219;MATEID=187448_1;EVENT=187448;SECONDARY;SU=18;PE=18;SR=0;ALG=PROD;AF=0.05061;NSAMP=852;MSQ=120.6;AN=16834;AC=852;NS=8438;AC_Hom=0;AC_Het=858;AC_Hemi=0;MAF=0.0508414;HWE=2.11524e-10;NFAM=776
3	195684716	195684935	5	265569	265888	42611	1819.85	+	+	BND	LOW	42611_1	N	N]5:265603]	42611_2	N	N]3:195684746]	SVTYPE=BND;POS=195684746;STRANDS=++:208;IMPRECISE;CIPOS=-30,189;CIEND=-34,285;CIPOS95=-7,7;CIEND95=-34,42;MATEID=42611_2;EVENT=42611;SU=208;PE=208;SR=0;ALG=PROD;AF=0.001544;NSAMP=26;MSQ=69.75;AN=16834;AC=26;NS=8438;AC_Hom=0;AC_Het=26;AC_Hemi=0;MAF=0.00154065;HWE=1;NFAM=26	SVTYPE=BND;POS=265603;STRANDS=++:208;IMPRECISE;CIPOS=-34,285;CIEND=-30,189;CIPOS95=-34,42;CIEND95=-7,7;MATEID=42611_1;EVENT=42611;SECONDARY;SU=208;PE=208;SR=0;ALG=PROD;AF=0.001544;NSAMP=26;MSQ=69.75;AN=16834;AC=26;NS=8438;AC_Hom=0;AC_Het=26;AC_Hemi=0;MAF=0.00154065;HWE=1;NFAM=26
3	195687148	195687356	5	262695	262956	42609	33.59	-	-	BND	LOW	42609_1	N	[5:262947[N	42609_2	N	[3:195687347[N	SVTYPE=BND;POS=195687347;STRANDS=--:5;IMPRECISE;CIPOS=-198,10;CIEND=-251,10;CIPOS95=-92,2;CIEND95=-119,1;MATEID=42609_2;EVENT=42609;SU=5;PE=5;SR=0;ALG=PROD;AF=5.94e-05;NSAMP=1;MSQ=29.81;AN=16834;AC=1;NS=8438;AC_Hom=0;AC_Het=1;AC_Hemi=0;MAF=5.92557e-05;HWE=1;NFAM=1	SVTYPE=BND;POS=262947;STRANDS=--:5;IMPRECISE;CIPOS=-251,10;CIEND=-198,10;CIPOS95=-119,1;CIEND95=-92,2;MATEID=42609_1;EVENT=42609;SECONDARY;SU=5;PE=5;SR=0;ALG=PROD;AF=5.94e-05;NSAMP=1;MSQ=29.81;AN=16834;AC=1;NS=8438;AC_Hom=0;AC_Het=1;AC_Hemi=0;MAF=5.92557e-05;HWE=1;NFAM=1
3	195687938	195688131	3	195688321	195688418	187449	10449.2	+	-	BND	LOW	187449_1	N	N[3:195688407[	187449_2	N	]3:195687959]N	SVTYPE=BND;POS=195687959;STRANDS=+-:214;IMPRECISE;CIPOS=-21,172;CIEND=-85,12;CIPOS95=-9,9;CIEND95=-2,2;MATEID=187449_2;EVENT=187449;SU=214;PE=214;SR=0;ALG=PROD;AF=0.008495;NSAMP=141;MSQ=73.84;RETAINED;AN=16834;AC=143;NS=8438;AC_Hom=4;AC_Het=140;AC_Hemi=0;MAF=0.00853283;HWE=0.124125;NFAM=132	SVTYPE=BND;POS=195688407;STRANDS=+-:214;IMPRECISE;CIPOS=-85,12;CIEND=-21,172;CIPOS95=-2,2;CIEND95=-9,9;MATEID=187449_1;EVENT=187449;SECONDARY;SU=214;PE=214;SR=0;ALG=PROD;AF=0.008495;NSAMP=141;MSQ=73.84;RETAINED;AN=16834;AC=143;NS=8438;AC_Hom=4;AC_Het=140;AC_Hemi=0;MAF=0.00853283;HWE=0.124125;NFAM=132
3	195687982	195688107	3	195688798	195689009	276683	25557.6	-	+	BND	LOW	276683_1	N	]3:195688828]N	276683_2	N	N[3:195688078[	SVTYPE=BND;POS=195688078;STRANDS=-+:28;IMPRECISE;CIPOS=-95,30;CIEND=-30,181;CIPOS95=-17,17;CIEND95=-23,23;MATEID=276683_2;EVENT=276683;SU=28;PE=28;SR=0;ALG=PROD;AF=0.09356;NSAMP=1570;MSQ=15.21;AN=16834;AC=1575;NS=8438;AC_Hom=10;AC_Het=1572;AC_Hemi=0;MAF=0.0937426;HWE=2.39638e-28;NFAM=1465	SVTYPE=BND;POS=195688828;STRANDS=-+:28;IMPRECISE;CIPOS=-30,181;CIEND=-95,30;CIPOS95=-23,23;CIEND95=-17,17;MATEID=276683_1;EVENT=276683;SECONDARY;SU=28;PE=28;SR=0;ALG=PROD;AF=0.09356;NSAMP=1570;MSQ=15.21;AN=16834;AC=1575;NS=8438;AC_Hom=10;AC_Het=1572;AC_Hemi=0;MAF=0.0937426;HWE=2.39638e-28;NFAM=1465
3	195688572	195688718	5	164797	165090	42604	1303.05	-	+	BND	LOW	42604_1	N	]5:164827]N	42604_2	N	N[3:195688689[	SVTYPE=BND;POS=195688689;STRANDS=-+:9;IMPRECISE;CIPOS=-116,30;CIEND=-30,263;CIPOS95=-36,30;CIEND95=-27,27;MATEID=42604_2;EVENT=42604;SU=9;PE=9;SR=0;ALG=PROD;AF=0.003327;NSAMP=56;MSQ=22.31;AN=16834;AC=56;NS=8438;AC_Hom=0;AC_Het=56;AC_Hemi=0;MAF=0.00331832;HWE=1;NFAM=55	SVTYPE=BND;POS=164827;STRANDS=-+:9;IMPRECISE;CIPOS=-30,263;CIEND=-116,30;CIPOS95=-27,27;CIEND95=-36,30;MATEID=42604_1;EVENT=42604;SECONDARY;SU=9;PE=9;SR=0;ALG=PROD;AF=0.003327;NSAMP=56;MSQ=22.31;AN=16834;AC=56;NS=8438;AC_Hom=0;AC_Het=56;AC_Hemi=0;MAF=0.00331832;HWE=1;NFAM=55
3	195688945	195689304	3	195688955	195689313	187453	71241.5	+	-	BND	LOW	187453_1	N	N[3:195689285[	187453_2	N	]3:195688975]N	SVTYPE=BND;POS=195688975;STRANDS=+-:5;IMPRECISE;CIPOS=-30,329;CIEND=-329,29;CIPOS95=-30,100;CIEND95=-119,29;MATEID=187453_2;EVENT=187453;SU=5;PE=5;SR=0;ALG=PROD;AF=0.07437;NSAMP=1252;MSQ=56.51;RETAINED;AN=16834;AC=1252;NS=8438;AC_Hom=0;AC_Het=1254;AC_Hemi=0;MAF=0.0743067;HWE=2.44502e-22;NFAM=1120	SVTYPE=BND;POS=195689285;STRANDS=+-:5;IMPRECISE;CIPOS=-329,29;CIEND=-30,329;CIPOS95=-119,29;CIEND95=-30,100;MATEID=187453_1;EVENT=187453;SECONDARY;SU=5;PE=5;SR=0;ALG=PROD;AF=0.07437;NSAMP=1252;MSQ=56.51;RETAINED;AN=16834;AC=1252;NS=8438;AC_Hom=0;AC_Het=1254;AC_Hemi=0;MAF=0.0743067;HWE=2.44502e-22;NFAM=1120
3	195691351	195691580	5	255137	255265	42606	19589.9	-	-	BND	LOW	42606_1	N	[5:255256[N	42606_2	N	[3:195691569[N	SVTYPE=BND;POS=195691569;STRANDS=--:541;IMPRECISE;CIPOS=-217,12;CIEND=-118,10;CIPOS95=-15,12;CIEND95=-2,2;MATEID=42606_2;EVENT=42606;SU=541;PE=541;SR=0;ALG=PROD;AF=0.03137;NSAMP=528;MSQ=36.42;AN=16834;AC=528;NS=8438;AC_Hom=0;AC_Het=530;AC_Hemi=0;MAF=0.0314055;HWE=0.000426734;NFAM=522	SVTYPE=BND;POS=255256;STRANDS=--:541;IMPRECISE;CIPOS=-118,10;CIEND=-217,12;CIPOS95=-2,2;CIEND95=-15,12;MATEID=42606_1;EVENT=42606;SECONDARY;SU=541;PE=541;SR=0;ALG=PROD;AF=0.03137;NSAMP=528;MSQ=36.42;AN=16834;AC=528;NS=8438;AC_Hom=0;AC_Het=530;AC_Hemi=0;MAF=0.0314055;HWE=0.000426734;NFAM=522
3	195691770	195691996	5	255256	255410	42605	13761.0	+	+	BND	LOW	42605_1	N	N]5:255286]	42605_2	N	N]3:195691786]	SVTYPE=BND;POS=195691786;STRANDS=++:783;IMPRECISE;CIPOS=-16,210;CIEND=-30,124;CIPOS95=-8,8;CIEND95=0,0;MATEID=42605_2;EVENT=42605;SU=783;PE=783;SR=0;ALG=PROD;AF=0.02311;NSAMP=389;MSQ=34.72;AN=16834;AC=389;NS=8438;AC_Hom=0;AC_Het=389;AC_Hemi=0;MAF=0.0230505;HWE=0.0244579;NFAM=387	SVTYPE=BND;POS=255286;STRANDS=++:783;IMPRECISE;CIPOS=-30,124;CIEND=-16,210;CIPOS95=0,0;CIEND95=-8,8;MATEID=42605_1;EVENT=42605;SECONDARY;SU=783;PE=783;SR=0;ALG=PROD;AF=0.02311;NSAMP=389;MSQ=34.72;AN=16834;AC=389;NS=8438;AC_Hom=0;AC_Het=389;AC_Hemi=0;MAF=0.0230505;HWE=0.0244579;NFAM=387
3	195702911	195702923	3	195709632	195709652	187454	173.77	+	-	DEL	PASS	187454	N	<DEL>	.	.	.	SVTYPE=DEL;POS=195702918;SVLEN=-6724;END=195709642;STRANDS=+-:5;IMPRECISE;CIPOS=-7,5;CIEND=-10,10;CIPOS95=-1,0;CIEND95=0,0;SU=5;PE=1;SR=4;ALG=PROD;AF=5.94e-05;NSAMP=1;MSQ=173.77;AN=16834;AC=1;NS=8438;AC_Hom=0;AC_Het=1;AC_Hemi=0;MAF=5.92557e-05;HWE=1;NFAM=1	.
3	195711029	195711438	3	197348445	197348640	187455	20.63	+	-	BND	LOW	187455_1	N	N[3:197348631[	187455_2	N	]3:195711039]N	SVTYPE=BND;POS=195711039;STRANDS=+-:7;IMPRECISE;CIPOS=-10,399;CIEND=-185,10;CIPOS95=-1,145;CIEND95=-85,2;MATEID=187455_2;EVENT=187455;SU=7;PE=7;SR=0;ALG=PROD;AF=5.94e-05;NSAMP=1;MSQ=20.63;AN=16834;AC=1;NS=8438;AC_Hom=0;AC_Het=1;AC_Hemi=0;MAF=5.92557e-05;HWE=1;NFAM=1	SVTYPE=BND;POS=197348631;STRANDS=+-:7;IMPRECISE;CIPOS=-185,10;CIEND=-10,399;CIPOS95=-85,2;CIEND95=-1,145;MATEID=187455_1;EVENT=187455;SECONDARY;SU=7;PE=7;SR=0;ALG=PROD;AF=5.94e-05;NSAMP=1;MSQ=20.63;AN=16834;AC=1;NS=8438;AC_Hom=0;AC_Het=1;AC_Hemi=0;MAF=5.92557e-05;HWE=1;NFAM=1
3	195717214	195717491	3	197355061	197355431	276684	526.29	-	+	BND	LOW	276684_1	N	]3:197355101]N	276684_2	N	N[3:195717457[	SVTYPE=BND;POS=195717457;STRANDS=-+:18;IMPRECISE;CIPOS=-242,35;CIEND=-40,330;CIPOS95=-57,35;CIEND95=-40,40;MATEID=276684_2;EVENT=276684;SU=18;PE=18;SR=0;ALG=PROD;AF=0.002317;NSAMP=39;MSQ=11.85;AN=16834;AC=39;NS=8438;AC_Hom=0;AC_Het=39;AC_Hemi=0;MAF=0.00231097;HWE=1;NFAM=39	SVTYPE=BND;POS=197355101;STRANDS=-+:18;IMPRECISE;CIPOS=-40,330;CIEND=-242,35;CIPOS95=-40,40;CIEND95=-57,35;MATEID=276684_1;EVENT=276684;SECONDARY;SU=18;PE=18;SR=0;ALG=PROD;AF=0.002317;NSAMP=39;MSQ=11.85;AN=16834;AC=39;NS=8438;AC_Hom=0;AC_Het=39;AC_Hemi=0;MAF=0.00231097;HWE=1;NFAM=39
3	195717390	195717881	3	197354828	197355107	187456	40154.4	+	-	BND	LOW	187456_1	N	N[3:197355078[	187456_2	N	]3:195717420]N	SVTYPE=BND;POS=195717420;STRANDS=+-:9;IMPRECISE;CIPOS=-30,461;CIEND=-249,30;CIPOS95=-30,105;CIEND95=-84,30;MATEID=187456_2;EVENT=187456;SU=9;PE=9;SR=0;ALG=PROD;AF=0.04824;NSAMP=812;MSQ=48.83;AN=16834;AC=812;NS=8438;AC_Hom=0;AC_Het=815;AC_Hemi=0;MAF=0.0482934;HWE=1.68763e-09;NFAM=737	SVTYPE=BND;POS=197355078;STRANDS=+-:9;IMPRECISE;CIPOS=-249,30;CIEND=-30,461;CIPOS95=-84,30;CIEND95=-30,105;MATEID=187456_1;EVENT=187456;SECONDARY;SU=9;PE=9;SR=0;ALG=PROD;AF=0.04824;NSAMP=812;MSQ=48.83;AN=16834;AC=812;NS=8438;AC_Hom=0;AC_Het=815;AC_Hemi=0;MAF=0.0482934;HWE=1.68763e-09;NFAM=737
3	195721442	195721763	3	197358795	197359007	187457	6.8	+	-	BND	LOW	187457_1	N	N[3:197358998[	187457_2	N	]3:195721452]N	SVTYPE=BND;POS=195721452;STRANDS=+-:5;IMPRECISE;CIPOS=-10,311;CIEND=-202,10;CIPOS95=-2,69;CIEND95=-93,2;MATEID=187457_2;EVENT=187457;SU=5;PE=5;SR=0;ALG=PROD;AF=5.94e-05;NSAMP=1;MSQ=6.73;AN=16834;AC=1;NS=8438;AC_Hom=0;AC_Het=1;AC_Hemi=0;MAF=5.92557e-05;HWE=1;NFAM=1	SVTYPE=BND;POS=197358998;STRANDS=+-:5;IMPRECISE;CIPOS=-202,10;CIEND=-10,311;CIPOS95=-93,2;CIEND95=-2,69;MATEID=187457_1;EVENT=187457;SECONDARY;SU=5;PE=5;SR=0;ALG=PROD;AF=5.94e-05;NSAMP=1;MSQ=6.73;AN=16834;AC=1;NS=8438;AC_Hom=0;AC_Het=1;AC_Hemi=0;MAF=5.92557e-05;HWE=1;NFAM=1
3	195726075	195726095	3	195726124	195726144	187458	681.84	+	-	BND	LOW	187458_1	N	N[3:195726135[	187458_2	N	]3:195726085]N	SVTYPE=BND;POS=195726085;STRANDS=+-:5;CIPOS=-10,10;CIEND=-10,10;CIPOS95=0,0;CIEND95=0,0;MATEID=187458_2;EVENT=187458;SU=5;PE=0;SR=5;ALG=PROD;AF=0.00101;NSAMP=16;MSQ=41.75;AN=16834;AC=17;NS=8438;AC_Hom=2;AC_Het=15;AC_Hemi=0;MAF=0.00100735;HWE=0.00803422;NFAM=16	SVTYPE=BND;POS=195726135;STRANDS=+-:5;CIPOS=-10,10;CIEND=-10,10;CIPOS95=0,0;CIEND95=0,0;MATEID=187458_1;EVENT=187458;SECONDARY;SU=5;PE=0;SR=5;ALG=PROD;AF=0.00101;NSAMP=16;MSQ=41.75;AN=16834;AC=17;NS=8438;AC_Hom=2;AC_Het=15;AC_Hemi=0;MAF=0.00100735;HWE=0.00803422;NFAM=16
3	195726210	195726428	3	195726520	195726759	187459	314.69	+	-	DEL	PASS	187459	N	<DEL>	.	.	.	SVTYPE=DEL;POS=195726220;SVLEN=-529;END=195726749;STRANDS=+-:12;IMPRECISE;CIPOS=-10,208;CIEND=-229,10;CIPOS95=-2,53;CIEND95=-57,0;SU=12;PE=12;SR=0;ALG=PROD;AF=5.94e-05;NSAMP=1;MSQ=314.67;AN=16834;AC=1;NS=8438;AC_Hom=0;AC_Het=1;AC_Hemi=0;MAF=5.92557e-05;HWE=1;NFAM=1	.
3	195728757	195729602	5	1622832	1624156	42620	148244.0	-	+	BND	LOW	42620_1	N	]5:1623491]N	42620_2	N	N[3:195729457[	SVTYPE=BND;POS=195729457;STRANDS=-+:369;IMPRECISE;CIPOS=-699,146;CIEND=-659,665;CIPOS95=-146,146;CIEND95=-523,523;MATEID=42620_2;EVENT=42620;SU=369;PE=369;SR=0;ALG=SUM;AF=0.1658;NSAMP=2791;MSQ=52.77;RETAINED;AN=16834;AC=2791;NS=8438;AC_Hom=0;AC_Het=2796;AC_Hemi=0;MAF=0.165679;HWE=0;NFAM=2639	SVTYPE=BND;POS=1623491;STRANDS=-+:369;IMPRECISE;CIPOS=-659,665;CIEND=-699,146;CIPOS95=-523,523;CIEND95=-146,146;MATEID=42620_1;EVENT=42620;SECONDARY;SU=369;PE=369;SR=0;ALG=SUM;AF=0.1658;NSAMP=2791;MSQ=52.77;RETAINED;AN=16834;AC=2791;NS=8438;AC_Hom=0;AC_Het=2796;AC_Hemi=0;MAF=0.165679;HWE=0;NFAM=2639
3	195729094	195730152	5	1622177	1623468	42619	597428.0	+	-	BND	LOW	42619_1	N	N[5:1622696[	42619_2	N	]3:195729593]N	SVTYPE=BND;POS=195729593;STRANDS=-+:90,+-:7865;IMPRECISE;CIPOS=-499,559;CIEND=-518,773;CIPOS95=-100,100;CIEND95=-486,486;MATEID=42619_2;EVENT=42619;SU=7955;PE=7955;SR=0;ALG=SUM;AF=0.3243;NSAMP=5459;MSQ=109.07;RETAINED;AN=16834;AC=5459;NS=8438;AC_Hom=0;AC_Het=5471;AC_Hemi=0;MAF=0.324188;HWE=0;NFAM=4947	SVTYPE=BND;POS=1622696;STRANDS=-+:90,+-:7865;IMPRECISE;CIPOS=-518,773;CIEND=-499,559;CIPOS95=-486,486;CIEND95=-100,100;MATEID=42619_1;EVENT=42619;SECONDARY;SU=7955;PE=7955;SR=0;ALG=SUM;AF=0.3243;NSAMP=5459;MSQ=109.07;RETAINED;AN=16834;AC=5459;NS=8438;AC_Hom=0;AC_Het=5471;AC_Hemi=0;MAF=0.324188;HWE=0;NFAM=4947
3	195729306	195729477	3	197371211	197371543	276687	11550.1	-	+	BND	LOW	276687_1	N	]3:197371221]N	276687_2	N	N[3:195729456[	SVTYPE=BND;POS=195729456;STRANDS=-+:306;IMPRECISE;CIPOS=-149,22;CIEND=-10,322;CIPOS95=-3,3;CIEND95=-10,32;MATEID=276687_2;EVENT=276687;SU=306;PE=306;SR=0;ALG=PROD;AF=0.04336;NSAMP=730;MSQ=14.58;AN=16834;AC=730;NS=8438;AC_Hom=0;AC_Het=732;AC_Hemi=0;MAF=0.0433752;HWE=1.10456e-07;NFAM=694	SVTYPE=BND;POS=197371221;STRANDS=-+:306;IMPRECISE;CIPOS=-10,322;CIEND=-149,22;CIPOS95=-10,32;CIEND95=-3,3;MATEID=276687_1;EVENT=276687;SECONDARY;SU=306;PE=306;SR=0;ALG=PROD;AF=0.04336;NSAMP=730;MSQ=14.58;AN=16834;AC=730;NS=8438;AC_Hom=0;AC_Het=732;AC_Hemi=0;MAF=0.0433752;HWE=1.10456e-07;NFAM=694
3	195729405	195729478	3	195730144	195730227	276685	102832.0	-	+	BND	LOW	276685_1	N	]3:195730152]N	276685_2	N	N[3:195729470[	SVTYPE=BND;POS=195729470;STRANDS=-+:1319;IMPRECISE;CIPOS=-64,9;CIEND=-8,75;CIPOS95=-1,1;CIEND95=-1,1;MATEID=276685_2;EVENT=276685;SU=1319;PE=1319;SR=0;ALG=PROD;AF=0.2106;NSAMP=3436;MSQ=29.2;RETAINED;AN=16834;AC=3545;NS=8438;AC_Hom=220;AC_Het=3341;AC_Hemi=0;MAF=0.21101;HWE=0;NFAM=3138	SVTYPE=BND;POS=195730152;STRANDS=-+:1319;IMPRECISE;CIPOS=-8,75;CIEND=-64,9;CIPOS95=-1,1;CIEND95=-1,1;MATEID=276685_1;EVENT=276685;SECONDARY;SU=1319;PE=1319;SR=0;ALG=PROD;AF=0.2106;NSAMP=3436;MSQ=29.2;RETAINED;AN=16834;AC=3545;NS=8438;AC_Hom=220;AC_Het=3341;AC_Hemi=0;MAF=0.21101;HWE=0;NFAM=3138
3	195729679	195729956	3	195730008	195730197	187460	919.85	+	-	BND	LOW	187460_1	N	N[3:195730172[	187460_2	N	]3:195729696]N	SVTYPE=BND;POS=195729696;STRANDS=+-:94;IMPRECISE;CIPOS=-17,260;CIEND=-163,26;CIPOS95=-17,32;CIEND95=-11,11;MATEID=187460_2;EVENT=187460;SU=94;PE=94;SR=0;ALG=PROD;AF=0.001485;NSAMP=25;MSQ=36.39;AN=16834;AC=25;NS=8438;AC_Hom=0;AC_Het=25;AC_Hemi=0;MAF=0.00148139;HWE=1;NFAM=25	SVTYPE=BND;POS=195730172;STRANDS=+-:94;IMPRECISE;CIPOS=-163,26;CIEND=-17,260;CIPOS95=-11,11;CIEND95=-17,32;MATEID=187460_1;EVENT=187460;SECONDARY;SU=94;PE=94;SR=0;ALG=PROD;AF=0.001485;NSAMP=25;MSQ=36.39;AN=16834;AC=25;NS=8438;AC_Hom=0;AC_Het=25;AC_Hemi=0;MAF=0.00148139;HWE=1;NFAM=25
3	195730302	195730319	3	195730470	195730487	187461	88.8	+	-	BND	LOW	187461_1	N	N[3:195730480[	187461_2	N	]3:195730311]N	SVTYPE=BND;POS=195730311;STRANDS=+-:4;CIPOS=-9,8;CIEND=-9,8;CIPOS95=0,0;CIEND95=0,0;MATEID=187461_2;EVENT=187461;SU=4;PE=0;SR=4;ALG=PROD;AF=0.0004158;NSAMP=7;MSQ=12.51;AN=16834;AC=7;NS=8438;AC_Hom=0;AC_Het=7;AC_Hemi=0;MAF=0.00041479;HWE=1;NFAM=7	SVTYPE=BND;POS=195730480;STRANDS=+-:4;CIPOS=-9,8;CIEND=-9,8;CIPOS95=0,0;CIEND95=0,0;MATEID=187461_1;EVENT=187461;SECONDARY;SU=4;PE=0;SR=4;ALG=PROD;AF=0.0004158;NSAMP=7;MSQ=12.51;AN=16834;AC=7;NS=8438;AC_Hom=0;AC_Het=7;AC_Hemi=0;MAF=0.00041479;HWE=1;NFAM=7
3	195732061	195732504	5	1625497	1625912	42629	185.32	-	+	BND	LOW	42629_1	N	]5:1625536]N	42629_2	N	N[3:195732473[	SVTYPE=BND;POS=195732473;STRANDS=-+:21;IMPRECISE;CIPOS=-411,32;CIEND=-39,376;CIPOS95=-126,32;CIEND95=-39,66;MATEID=42629_2;EVENT=42629;SU=21;PE=21;SR=0;ALG=PROD;AF=0.0004752;NSAMP=8;MSQ=20.29;AN=16834;AC=8;NS=8438;AC_Hom=0;AC_Het=8;AC_Hemi=0;MAF=0.000474046;HWE=1;NFAM=8	SVTYPE=BND;POS=1625536;STRANDS=-+:21;IMPRECISE;CIPOS=-39,376;CIEND=-411,32;CIPOS95=-39,66;CIEND95=-126,32;MATEID=42629_1;EVENT=42629;SECONDARY;SU=21;PE=21;SR=0;ALG=PROD;AF=0.0004752;NSAMP=8;MSQ=20.29;AN=16834;AC=8;NS=8438;AC_Hom=0;AC_Het=8;AC_Hemi=0;MAF=0.000474046;HWE=1;NFAM=8
3	195733680	195733911	5	278848	279142	42612	273.29	-	-	BND	LOW	42612_1	N	[5:279129[N	42612_2	N	[3:195733887[N	SVTYPE=BND;POS=195733887;STRANDS=--:37;IMPRECISE;CIPOS=-206,25;CIEND=-280,14;CIPOS95=-32,25;CIEND95=-84,14;MATEID=42612_2;EVENT=42612;SU=37;PE=37;SR=0;ALG=PROD;AF=0.0005346;NSAMP=9;MSQ=28.63;AN=16834;AC=9;NS=8438;AC_Hom=0;AC_Het=9;AC_Hemi=0;MAF=0.000533302;HWE=1;NFAM=9	SVTYPE=BND;POS=279129;STRANDS=--:37;IMPRECISE;CIPOS=-280,14;CIEND=-206,25;CIPOS95=-84,14;CIEND95=-32,25;MATEID=42612_1;EVENT=42612;SECONDARY;SU=37;PE=37;SR=0;ALG=PROD;AF=0.0005346;NSAMP=9;MSQ=28.63;AN=16834;AC=9;NS=8438;AC_Hom=0;AC_Het=9;AC_Hemi=0;MAF=0.000533302;HWE=1;NFAM=9
3	195755091	195755334	19	14645858	14646350	41193	43074.5	-	-	BND	LOW	41193_1	N	[19:14646321[N	41193_2	N	[3:195755305[N	SVTYPE=BND;POS=195755305;STRANDS=--:8;IMPRECISE;CIPOS=-213,30;CIEND=-462,30;CIPOS95=-49,30;CIEND95=-145,30;MATEID=41193_2;EVENT=41193;SU=8;PE=8;SR=0;ALG=PROD;AF=0.1091;NSAMP=1786;MSQ=23.64;AN=16834;AC=1837;NS=8438;AC_Hom=102;AC_Het=1741;AC_Hemi=0;MAF=0.109208;HWE=3.22499e-09;NFAM=1699	SVTYPE=BND;POS=14646321;STRANDS=--:8;IMPRECISE;CIPOS=-462,30;CIEND=-213,30;CIPOS95=-145,30;CIEND95=-49,30;MATEID=41193_1;EVENT=41193;SECONDARY;SU=8;PE=8;SR=0;ALG=PROD;AF=0.1091;NSAMP=1786;MSQ=23.64;AN=16834;AC=1837;NS=8438;AC_Hom=102;AC_Het=1741;AC_Hemi=0;MAF=0.109208;HWE=3.22499e-09;NFAM=1699
3	195755276	195755333	19	14646385	14646442	41194	616.56	+	+	BND	LOW	41194_1	N	N]19:14646414]	41194_2	N	N]3:195755305]	SVTYPE=BND;POS=195755305;STRANDS=++:8;CIPOS=-29,28;CIEND=-29,28;CIPOS95=0,0;CIEND95=0,0;MATEID=41194_2;EVENT=41194;SU=8;PE=0;SR=8;ALG=PROD;AF=0.002554;NSAMP=42;MSQ=12.56;AN=16834;AC=43;NS=8438;AC_Hom=2;AC_Het=42;AC_Hemi=0;MAF=0.00260725;HWE=0.0546508;NFAM=42	SVTYPE=BND;POS=14646414;STRANDS=++:8;CIPOS=-29,28;CIEND=-29,28;CIPOS95=0,0;CIEND95=0,0;MATEID=41194_1;EVENT=41194;SECONDARY;SU=8;PE=0;SR=8;ALG=PROD;AF=0.002554;NSAMP=42;MSQ=12.56;AN=16834;AC=43;NS=8438;AC_Hom=2;AC_Het=42;AC_Hemi=0;MAF=0.00260725;HWE=0.0546508;NFAM=42
3	195759952	195760231	3	196019836	196020089	308259	116.53	+	+	BND	LOW	308259_1	N	N]3:196019846]	308259_2	N	N]3:195759961]	SVTYPE=BND;POS=195759961;STRANDS=++:11;IMPRECISE;CIPOS=-9,270;CIEND=-10,243;CIPOS95=0,56;CIEND95=-3,48;MATEID=308259_2;EVENT=308259;SU=11;PE=11;SR=0;ALG=PROD;AF=5.94e-05;NSAMP=1;MSQ=116.53;AN=16834;AC=1;NS=8438;AC_Hom=0;AC_Het=1;AC_Hemi=0;MAF=5.92557e-05;HWE=1;NFAM=1	SVTYPE=BND;POS=196019846;STRANDS=++:11;IMPRECISE;CIPOS=-10,243;CIEND=-9,270;CIPOS95=-3,48;CIEND95=0,56;MATEID=308259_1;EVENT=308259;SECONDARY;SU=11;PE=11;SR=0;ALG=PROD;AF=5.94e-05;NSAMP=1;MSQ=116.53;AN=16834;AC=1;NS=8438;AC_Hom=0;AC_Het=1;AC_Hemi=0;MAF=5.92557e-05;HWE=1;NFAM=1
3	195761498	195761736	3	195762216	195762428	187463	536.47	+	-	DEL	PASS	187463	N	<DEL>	.	.	.	SVTYPE=DEL;POS=195761528;SVLEN=-870;END=195762398;STRANDS=+-:23;IMPRECISE;CIPOS=-30,208;CIEND=-182,30;CIPOS95=-21,21;CIEND95=-24,24;SU=23;PE=23;SR=0;ALG=PROD;AF=0.0001188;NSAMP=2;MSQ=268.24;AN=16834;AC=2;NS=8438;AC_Hom=0;AC_Het=2;AC_Hemi=0;MAF=0.000118511;HWE=1;NFAM=2	.
3	195769807	195770103	3	195955465	195955753	308260	541.91	-	-	BND	PASS	308260_1	N	[3:195955731[N	308260_2	N	[3:195770079[N	SVTYPE=BND;POS=195770079;STRANDS=--:28;IMPRECISE;CIPOS=-271,25;CIEND=-265,23;CIPOS95=-75,25;CIEND95=-45,23;MATEID=308260_2;EVENT=308260;SU=28;PE=28;SR=0;ALG=PROD;AF=0.0001188;NSAMP=2;MSQ=270.95;AN=16834;AC=2;NS=8438;AC_Hom=0;AC_Het=2;AC_Hemi=0;MAF=0.000118511;HWE=1;NFAM=1	SVTYPE=BND;POS=195955731;STRANDS=--:28;IMPRECISE;CIPOS=-265,23;CIEND=-271,25;CIPOS95=-45,23;CIEND95=-75,25;MATEID=308260_1;EVENT=308260;SECONDARY;SU=28;PE=28;SR=0;ALG=PROD;AF=0.0001188;NSAMP=2;MSQ=270.95;AN=16834;AC=2;NS=8438;AC_Hom=0;AC_Het=2;AC_Hemi=0;MAF=0.000118511;HWE=1;NFAM=1
3	195770067	195770087	3	195875341	195875361	276688	65.57	-	+	BND	LOW	276688_1	N	]3:195875351]N	276688_2	N	N[3:195770078[	SVTYPE=BND;POS=195770078;STRANDS=-+:5;CIPOS=-10,10;CIEND=-10,10;CIPOS95=0,0;CIEND95=0,0;MATEID=276688_2;EVENT=276688;SU=5;PE=0;SR=5;ALG=PROD;AF=5.94e-05;NSAMP=1;MSQ=64.95;AN=16834;AC=1;NS=8438;AC_Hom=0;AC_Het=1;AC_Hemi=0;MAF=5.92557e-05;HWE=1;NFAM=1	SVTYPE=BND;POS=195875351;STRANDS=-+:5;CIPOS=-10,10;CIEND=-10,10;CIPOS95=0,0;CIEND95=0,0;MATEID=276688_1;EVENT=276688;SECONDARY;SU=5;PE=0;SR=5;ALG=PROD;AF=5.94e-05;NSAMP=1;MSQ=64.95;AN=16834;AC=1;NS=8438;AC_Hom=0;AC_Het=1;AC_Hemi=0;MAF=5.92557e-05;HWE=1;NFAM=1
3	195773353	195773846	3	195774814	195775219	276689	51.63	-	+	BND	LOW	276689_1	N	]3:195774824]N	276689_2	N	N[3:195773841[	SVTYPE=BND;POS=195773841;STRANDS=-+:4;IMPRECISE;CIPOS=-487,6;CIEND=-10,395;CIPOS95=-170,0;CIEND95=-2,109;MATEID=276689_2;EVENT=276689;SU=4;PE=4;SR=0;ALG=PROD;AF=5.94e-05;NSAMP=1;MSQ=43.93;AN=16834;AC=1;NS=8438;AC_Hom=0;AC_Het=1;AC_Hemi=0;MAF=5.92557e-05;HWE=1;NFAM=1	SVTYPE=BND;POS=195774824;STRANDS=-+:4;IMPRECISE;CIPOS=-10,395;CIEND=-487,6;CIPOS95=-2,109;CIEND95=-170,0;MATEID=276689_1;EVENT=276689;SECONDARY;SU=4;PE=4;SR=0;ALG=PROD;AF=5.94e-05;NSAMP=1;MSQ=43.93;AN=16834;AC=1;NS=8438;AC_Hom=0;AC_Het=1;AC_Hemi=0;MAF=5.92557e-05;HWE=1;NFAM=1
3	195773510	195773558	3	195774968	195775028	187464	702.21	+	-	DEL	PASS	187464	N	<DEL>	.	.	.	SVTYPE=DEL;POS=195773534;SVLEN=-1464;END=195774998;STRANDS=+-:32;CIPOS=-24,24;CIEND=-30,30;CIPOS95=0,0;CIEND95=0,0;SU=32;PE=20;SR=12;ALG=PROD;AF=0.000297;NSAMP=5;MSQ=140.23;AN=16834;AC=5;NS=8438;AC_Hom=0;AC_Het=5;AC_Hemi=0;MAF=0.000296279;HWE=1;NFAM=4	.
3	195773895	195774325	3	195774365	195774818	187466	395366.0	+	-	DEL	PASS	187466	N	<DEL>	.	.	.	SVTYPE=DEL;POS=195773945;SVLEN=-823;END=195774768;STRANDS=+-:5;IMPRECISE;CIPOS=-50,380;CIEND=-403,50;CIPOS95=-50,118;CIEND95=-70,50;SU=5;PE=5;SR=0;ALG=PROD;AF=0.07669;NSAMP=1110;MSQ=354.51;AN=16834;AC=1291;NS=8438;AC_Hom=364;AC_Het=935;AC_Hemi=0;MAF=0.0769732;HWE=0;NFAM=1027	.
3	195773977	195774005	3	195774919	195774939	187465	388549.0	+	-	DEL	PASS	187465	N	<DEL>	.	.	.	SVTYPE=DEL;POS=195773981;SVLEN=-956;END=195774937;STRANDS=+-:16253;CIPOS=-4,24;CIEND=-18,2;CIPOS95=0,0;CIEND95=0,0;SU=16253;PE=16253;SR=0;ALG=PROD;AF=0.07616;NSAMP=1101;MSQ=351.11;AN=16834;AC=1282;NS=8438;AC_Hom=364;AC_Het=926;AC_Hemi=0;MAF=0.0764399;HWE=0;NFAM=1018	.
3	195774772	195774789	3	195775056	195775073	187467	86.99	+	-	BND	LOW	187467_1	N	N[3:195775066[	187467_2	N	]3:195774781]N	SVTYPE=BND;POS=195774781;STRANDS=+-:4;CIPOS=-9,8;CIEND=-9,8;CIPOS95=0,0;CIEND95=0,0;MATEID=187467_2;EVENT=187467;SU=4;PE=0;SR=4;ALG=PROD;AF=0.0001188;NSAMP=2;MSQ=41.83;AN=16834;AC=2;NS=8438;AC_Hom=0;AC_Het=2;AC_Hemi=0;MAF=0.000118511;HWE=1;NFAM=2	SVTYPE=BND;POS=195775066;STRANDS=+-:4;CIPOS=-9,8;CIEND=-9,8;CIPOS95=0,0;CIEND95=0,0;MATEID=187467_1;EVENT=187467;SECONDARY;SU=4;PE=0;SR=4;ALG=PROD;AF=0.0001188;NSAMP=2;MSQ=41.83;AN=16834;AC=2;NS=8438;AC_Hom=0;AC_Het=2;AC_Hemi=0;MAF=0.000118511;HWE=1;NFAM=2
3	195795224	195795244	3	195795505	195795525	187468	137.31	+	-	BND	LOW	187468_1	N	N[3:195795516[	187468_2	N	]3:195795234]N	SVTYPE=BND;POS=195795234;STRANDS=+-:5;CIPOS=-10,10;CIEND=-10,10;CIPOS95=0,0;CIEND95=0,0;MATEID=187468_2;EVENT=187468;SU=5;PE=0;SR=5;ALG=PROD;AF=0.0002376;NSAMP=4;MSQ=31.33;AN=16834;AC=4;NS=8438;AC_Hom=0;AC_Het=4;AC_Hemi=0;MAF=0.000237023;HWE=1;NFAM=4	SVTYPE=BND;POS=195795516;STRANDS=+-:5;CIPOS=-10,10;CIEND=-10,10;CIPOS95=0,0;CIEND95=0,0;MATEID=187468_1;EVENT=187468;SECONDARY;SU=5;PE=0;SR=5;ALG=PROD;AF=0.0002376;NSAMP=4;MSQ=31.33;AN=16834;AC=4;NS=8438;AC_Hom=0;AC_Het=4;AC_Hemi=0;MAF=0.000237023;HWE=1;NFAM=4
3	195810583	195810592	3	195811579	195811596	187469	308.46	+	-	DEL	PASS	187469	N	<DEL>	.	.	.	SVTYPE=DEL;POS=195810583;SVLEN=-1006;END=195811589;STRANDS=+-:14;IMPRECISE;CIPOS=0,9;CIEND=-10,7;CIPOS95=0,9;CIEND95=-3,0;SU=14;PE=13;SR=1;ALG=PROD;AF=5.94e-05;NSAMP=1;MSQ=308.46;AN=16834;AC=1;NS=8438;AC_Hom=0;AC_Het=1;AC_Hemi=0;MAF=5.92557e-05;HWE=1;NFAM=1	.
3	195812125	195812127	3	195812667	195812667	187470	52209.5	+	-	BND	PASS	187470_1	N	N[3:195812668[	187470_2	N	]3:195812126]N	SVTYPE=BND;POS=195812126;STRANDS=+-:2023;CIPOS=-1,1;CIEND=0,0;CIPOS95=0,0;CIEND95=0,0;MATEID=187470_2;EVENT=187470;SU=2023;PE=1312;SR=711;ALG=PROD;AF=0.008079;NSAMP=134;MSQ=389.62;AN=16834;AC=136;NS=8438;AC_Hom=4;AC_Het=132;AC_Hemi=0;MAF=0.00805878;HWE=0.10265;NFAM=133	SVTYPE=BND;POS=195812668;STRANDS=+-:2023;CIPOS=0,0;CIEND=-1,1;CIPOS95=0,0;CIEND95=0,0;MATEID=187470_1;EVENT=187470;SECONDARY;SU=2023;PE=1312;SR=711;ALG=PROD;AF=0.008079;NSAMP=134;MSQ=389.62;AN=16834;AC=136;NS=8438;AC_Hom=4;AC_Het=132;AC_Hemi=0;MAF=0.00805878;HWE=0.10265;NFAM=133
3	195818605	195818610	3	195819220	195819225	187471	6928.62	+	-	BND	PASS	187471_1	N	N[3:195819225[	187471_2	N	]3:195818608]N	SVTYPE=BND;POS=195818608;STRANDS=+-:317;CIPOS=-3,2;CIEND=-4,1;CIPOS95=0,0;CIEND95=0,0;MATEID=187471_2;EVENT=187471;SU=317;PE=186;SR=131;ALG=PROD;AF=0.001069;NSAMP=18;MSQ=384.92;AN=16834;AC=18;NS=8438;AC_Hom=0;AC_Het=18;AC_Hemi=0;MAF=0.0010666;HWE=1;NFAM=18	SVTYPE=BND;POS=195819225;STRANDS=+-:317;CIPOS=-4,1;CIEND=-3,2;CIPOS95=0,0;CIEND95=0,0;MATEID=187471_1;EVENT=187471;SECONDARY;SU=317;PE=186;SR=131;ALG=PROD;AF=0.001069;NSAMP=18;MSQ=384.92;AN=16834;AC=18;NS=8438;AC_Hom=0;AC_Het=18;AC_Hemi=0;MAF=0.0010666;HWE=1;NFAM=18
3	195824626	195824992	3	195832464	195832724	187472	86.79	+	-	BND	LOW	187472_1	N	N[3:195832715[	187472_2	N	]3:195824636]N	SVTYPE=BND;POS=195824636;STRANDS=+-:5;IMPRECISE;CIPOS=-10,356;CIEND=-250,10;CIPOS95=-2,135;CIEND95=-116,2;MATEID=187472_2;EVENT=187472;SU=5;PE=5;SR=0;ALG=PROD;AF=5.94e-05;NSAMP=1;MSQ=86.73;AN=16834;AC=1;NS=8438;AC_Hom=0;AC_Het=1;AC_Hemi=0;MAF=5.92557e-05;HWE=1;NFAM=1	SVTYPE=BND;POS=195832715;STRANDS=+-:5;IMPRECISE;CIPOS=-250,10;CIEND=-10,356;CIPOS95=-116,2;CIEND95=-2,135;MATEID=187472_1;EVENT=187472;SECONDARY;SU=5;PE=5;SR=0;ALG=PROD;AF=5.94e-05;NSAMP=1;MSQ=86.73;AN=16834;AC=1;NS=8438;AC_Hom=0;AC_Het=1;AC_Hemi=0;MAF=5.92557e-05;HWE=1;NFAM=1
3	195825676	195825733	3	195827053	195827110	276690	13562.0	-	+	BND	LOW	276690_1	N	]3:195827082]N	276690_2	N	N[3:195825706[	SVTYPE=BND;POS=195825706;STRANDS=-+:8;CIPOS=-29,28;CIEND=-29,28;CIPOS95=0,0;CIEND95=0,0;MATEID=276690_2;EVENT=276690;SU=8;PE=0;SR=8;ALG=PROD;AF=0.04491;NSAMP=755;MSQ=16.33;AN=16834;AC=756;NS=8438;AC_Hom=2;AC_Het=755;AC_Hemi=0;MAF=0.0448566;HWE=6.754e-07;NFAM=724	SVTYPE=BND;POS=195827082;STRANDS=-+:8;CIPOS=-29,28;CIEND=-29,28;CIPOS95=0,0;CIEND95=0,0;MATEID=276690_1;EVENT=276690;SECONDARY;SU=8;PE=0;SR=8;ALG=PROD;AF=0.04491;NSAMP=755;MSQ=16.33;AN=16834;AC=756;NS=8438;AC_Hom=2;AC_Het=755;AC_Hemi=0;MAF=0.0448566;HWE=6.754e-07;NFAM=724
3	195826014	195826099	3	195826366	195826541	187477	682184.0	+	-	DEL	PASS	187477	N	<DEL>	.	.	.	SVTYPE=DEL;POS=195826059;SVLEN=-432;END=195826491;STRANDS=+-:20;IMPRECISE;CIPOS=-45,40;CIEND=-125,50;CIPOS95=-5,5;CIEND95=-29,29;SU=20;PE=20;SR=0;ALG=PROD;AF=0.2799;NSAMP=4039;MSQ=168.36;RETAINED;AN=16834;AC=4711;NS=8438;AC_Hom=1346;AC_Het=3378;AC_Hemi=0;MAF=0.279924;HWE=0.517049;NFAM=3514	.
3	195828541	195828601	3	195940916	195940968	276691	179.67	-	+	DUP	PASS	276691	N	<DUP>	.	.	.	SVTYPE=DUP;POS=195828571;SVLEN=112370;END=195940941;STRANDS=-+:21;CIPOS=-30,30;CIEND=-25,27;CIPOS95=0,0;CIEND95=0,0;SU=21;PE=15;SR=6;ALG=PROD;AF=0.0001188;NSAMP=2;MSQ=89.08;AN=16834;AC=2;NS=8438;AC_Hom=0;AC_Het=2;AC_Hemi=0;MAF=0.000118511;HWE=1;NFAM=2	.
3	195829537	195829557	12	70597556	70597591	39173	127509.0	-	+	BND	LOW	39173_1	N	]12:70597582]N	39173_2	N	N[3:195829552[	SVTYPE=BND;POS=195829552;STRANDS=-+:27;IMPRECISE;CIPOS=-14,6;CIEND=-26,9;CIPOS95=0,0;CIEND95=-1,1;MATEID=39173_2;EVENT=39173;SU=27;PE=16;SR=11;ALG=PROD;AF=0.1484;NSAMP=2437;MSQ=51.76;AN=16834;AC=2498;NS=8438;AC_Hom=122;AC_Het=2382;AC_Hemi=0;MAF=0.148376;HWE=5.81104e-33;NFAM=2247	SVTYPE=BND;POS=70597582;STRANDS=-+:27;IMPRECISE;CIPOS=-26,9;CIEND=-14,6;CIPOS95=-1,1;CIEND95=0,0;MATEID=39173_1;EVENT=39173;SECONDARY;SU=27;PE=16;SR=11;ALG=PROD;AF=0.1484;NSAMP=2437;MSQ=51.76;AN=16834;AC=2498;NS=8438;AC_Hom=122;AC_Het=2382;AC_Hemi=0;MAF=0.148376;HWE=5.81104e-33;NFAM=2247
3	195830344	195830704	3	195830354	195830715	187478	6616.55	+	-	BND	PASS	187478_1	N	N[3:195830546[	187478_2	N	]3:195830434]N	SVTYPE=BND;POS=195830434;STRANDS=+-:180;IMPRECISE;CIPOS=-90,270;CIEND=-191,170;CIPOS95=-70,70;CIEND95=-26,26;MATEID=187478_2;EVENT=187478;SU=180;PE=179;SR=1;ALG=SUM;AF=0.0008469;NSAMP=12;MSQ=486.6;AN=16530;AC=14;NS=8286;AC_Hom=4;AC_Het=10;AC_Hemi=0;MAF=0.000844798;HWE=1.09175e-05;NFAM=12	SVTYPE=BND;POS=195830546;STRANDS=+-:180;IMPRECISE;CIPOS=-191,170;CIEND=-90,270;CIPOS95=-26,26;CIEND95=-70,70;MATEID=187478_1;EVENT=187478;SECONDARY;SU=180;PE=179;SR=1;ALG=SUM;AF=0.0008469;NSAMP=12;MSQ=486.6;AN=16530;AC=14;NS=8286;AC_Hom=4;AC_Het=10;AC_Hemi=0;MAF=0.000844798;HWE=1.09175e-05;NFAM=12
3	195833991	195834310	3	195834469	195834740	187479	86.66	+	-	DEL	PASS	187479	N	<DEL>	.	.	.	SVTYPE=DEL;POS=195834001;SVLEN=-729;END=195834730;STRANDS=+-:8;IMPRECISE;CIPOS=-10,309;CIEND=-261,10;CIPOS95=-2,86;CIEND95=-73,2;SU=8;PE=8;SR=0;ALG=PROD;AF=5.94e-05;NSAMP=1;MSQ=86.66;AN=16834;AC=1;NS=8438;AC_Hom=0;AC_Het=1;AC_Hemi=0;MAF=5.92557e-05;HWE=1;NFAM=1	.
3	195834595	195834738	3	195836081	195836342	276692	64.69	-	+	DUP	PASS	276692	N	<DUP>	.	.	.	SVTYPE=DUP;POS=195834728;SVLEN=1363;END=195836091;STRANDS=-+:7;IMPRECISE;CIPOS=-133,10;CIEND=-10,251;CIPOS95=-57,2;CIEND95=-2,60;SU=7;PE=7;SR=0;ALG=PROD;AF=0.0001188;NSAMP=2;MSQ=32.11;AN=16834;AC=2;NS=8438;AC_Hom=0;AC_Het=2;AC_Hemi=0;MAF=0.000118511;HWE=1;NFAM=2	.
3	195835734	195835794	3	195835892	195835951	187480	3911.53	+	-	BND	LOW	187480_1	N	N[3:195835923[	187480_2	N	]3:195835764]N	SVTYPE=BND;POS=195835764;STRANDS=+-:13;CIPOS=-30,30;CIEND=-30,29;CIPOS95=0,0;CIEND95=0,0;MATEID=187480_2;EVENT=187480;SU=13;PE=2;SR=11;ALG=PROD;AF=0.00202;NSAMP=34;MSQ=114.97;AN=16834;AC=34;NS=8438;AC_Hom=0;AC_Het=34;AC_Hemi=0;MAF=0.0020147;HWE=1;NFAM=32	SVTYPE=BND;POS=195835923;STRANDS=+-:13;CIPOS=-30,29;CIEND=-30,30;CIPOS95=0,0;CIEND95=0,0;MATEID=187480_1;EVENT=187480;SECONDARY;SU=13;PE=2;SR=11;ALG=PROD;AF=0.00202;NSAMP=34;MSQ=114.97;AN=16834;AC=34;NS=8438;AC_Hom=0;AC_Het=34;AC_Hemi=0;MAF=0.0020147;HWE=1;NFAM=32
3	195836448	195836505	3	195836762	195836819	187481	32.8	+	-	MEI	PASS	187481	N	<DEL:ME:SINE|Alu|AluY>	.	.	.	SVTYPE=MEI;POS=195836477;SVLEN=-314;END=195836791;STRANDS=+-:8;CIPOS=-29,28;CIEND=-29,28;CIPOS95=0,0;CIEND95=0,0;SU=8;PE=0;SR=8;ALG=PROD;AF=0.0001188;NSAMP=2;MSQ=12.37;AN=16834;AC=2;NS=8438;AC_Hom=0;AC_Het=2;AC_Hemi=0;MAF=0.000118511;HWE=1;NFAM=2	.
3	195838082	195838364	8	11934474	11935048	44433	56.63	-	+	BND	LOW	44433_1	N	]8:11934484]N	44433_2	N	N[3:195838355[	SVTYPE=BND;POS=195838355;STRANDS=-+:4;IMPRECISE;CIPOS=-272,10;CIEND=-10,564;CIPOS95=-131,2;CIEND95=-1,184;MATEID=44433_2;EVENT=44433;SU=4;PE=4;SR=0;ALG=PROD;AF=0.0001188;NSAMP=2;MSQ=25.89;AN=16834;AC=2;NS=8438;AC_Hom=0;AC_Het=2;AC_Hemi=0;MAF=0.000118511;HWE=1;NFAM=2	SVTYPE=BND;POS=11934484;STRANDS=-+:4;IMPRECISE;CIPOS=-10,564;CIEND=-272,10;CIPOS95=-1,184;CIEND95=-131,2;MATEID=44433_1;EVENT=44433;SECONDARY;SU=4;PE=4;SR=0;ALG=PROD;AF=0.0001188;NSAMP=2;MSQ=25.89;AN=16834;AC=2;NS=8438;AC_Hom=0;AC_Het=2;AC_Hemi=0;MAF=0.000118511;HWE=1;NFAM=2
3	195838444	195838835	3	195840959	195841072	187482	233.7	+	-	DEL	PASS	187482	N	<DEL>	.	.	.	SVTYPE=DEL;POS=195838454;SVLEN=-2608;END=195841062;STRANDS=+-:13;IMPRECISE;CIPOS=-10,381;CIEND=-103,10;CIPOS95=-1,58;CIEND95=-41,3;SU=13;PE=13;SR=0;ALG=PROD;AF=5.94e-05;NSAMP=1;MSQ=233.7;AN=16834;AC=1;NS=8438;AC_Hom=0;AC_Het=1;AC_Hemi=0;MAF=5.92557e-05;HWE=1;NFAM=1	.
3	195840131	195840150	4	44237615	44237629	42152	78.39	-	+	BND	LOW	42152_1	N	]4:44237619]N	42152_2	N	N[3:195840142[	SVTYPE=BND;POS=195840142;STRANDS=-+:4;IMPRECISE;CIPOS=-10,9;CIEND=-4,10;CIPOS95=-3,3;CIEND95=-1,3;MATEID=42152_2;EVENT=42152;SU=4;PE=3;SR=1;ALG=PROD;AF=0.000297;NSAMP=5;MSQ=13.66;AN=16834;AC=5;NS=8438;AC_Hom=0;AC_Het=5;AC_Hemi=0;MAF=0.000296279;HWE=1;NFAM=5	SVTYPE=BND;POS=44237619;STRANDS=-+:4;IMPRECISE;CIPOS=-4,10;CIEND=-10,9;CIPOS95=-1,3;CIEND95=-3,3;MATEID=42152_1;EVENT=42152;SECONDARY;SU=4;PE=3;SR=1;ALG=PROD;AF=0.000297;NSAMP=5;MSQ=13.66;AN=16834;AC=5;NS=8438;AC_Hom=0;AC_Het=5;AC_Hemi=0;MAF=0.000296279;HWE=1;NFAM=5
3	195842934	195843096	3	195843516	195843749	276693	5992.5	-	+	BND	LOW	276693_1	N	]3:195843564]N	276693_2	N	N[3:195843057[	SVTYPE=BND;POS=195843057;STRANDS=-+:119;IMPRECISE;CIPOS=-122,40;CIEND=-48,185;CIPOS95=-8,8;CIEND95=-8,8;MATEID=276693_2;EVENT=276693;SU=119;PE=119;SR=0;ALG=PROD;AF=0.01645;NSAMP=274;MSQ=19.88;AN=16834;AC=277;NS=8438;AC_Hom=6;AC_Het=274;AC_Hemi=0;MAF=0.0165916;HWE=0.504226;NFAM=265	SVTYPE=BND;POS=195843564;STRANDS=-+:119;IMPRECISE;CIPOS=-48,185;CIEND=-122,40;CIPOS95=-8,8;CIEND95=-8,8;MATEID=276693_1;EVENT=276693;SECONDARY;SU=119;PE=119;SR=0;ALG=PROD;AF=0.01645;NSAMP=274;MSQ=19.88;AN=16834;AC=277;NS=8438;AC_Hom=6;AC_Het=274;AC_Hemi=0;MAF=0.0165916;HWE=0.504226;NFAM=265
3	195843029	195843413	3	195843210	195843423	187483	5654.32	+	-	BND	LOW	187483_1	N	N[3:195843349[	187483_2	N	]3:195843079]N	SVTYPE=BND;POS=195843079;STRANDS=+-:46;IMPRECISE;CIPOS=-50,334;CIEND=-138,75;CIPOS95=-50,76;CIEND95=-38,38;MATEID=187483_2;EVENT=187483;SU=46;PE=46;SR=0;ALG=SUM;AF=0.003505;NSAMP=57;MSQ=98.36;AN=16834;AC=59;NS=8438;AC_Hom=4;AC_Het=55;AC_Hemi=0;MAF=0.00349609;HWE=0.00452237;NFAM=56	SVTYPE=BND;POS=195843349;STRANDS=+-:46;IMPRECISE;CIPOS=-138,75;CIEND=-50,334;CIPOS95=-38,38;CIEND95=-50,76;MATEID=187483_1;EVENT=187483;SECONDARY;SU=46;PE=46;SR=0;ALG=SUM;AF=0.003505;NSAMP=57;MSQ=98.36;AN=16834;AC=59;NS=8438;AC_Hom=4;AC_Het=55;AC_Hemi=0;MAF=0.00349609;HWE=0.00452237;NFAM=56
3	195847084	195847095	3	195847139	195847150	187484	198.03	+	-	DEL	PASS	187484	N	<DEL>	.	.	.	SVTYPE=DEL;POS=195847090;SVLEN=-55;END=195847145;STRANDS=+-:6;CIPOS=-6,5;CIEND=-6,5;CIPOS95=0,0;CIEND95=0,0;SU=6;PE=0;SR=6;ALG=PROD;AF=5.94e-05;NSAMP=1;MSQ=197.91;AN=16834;AC=1;NS=8438;AC_Hom=0;AC_Het=1;AC_Hemi=0;MAF=5.92557e-05;HWE=1;NFAM=1	.
3	195850522	195850856	3	195853376	195853525	187485	26639.7	+	-	BND	LOW	187485_1	N	N[3:195853516[	187485_2	N	]3:195850529]N	SVTYPE=BND;POS=195850529;STRANDS=+-:10;IMPRECISE;CIPOS=-7,327;CIEND=-139,10;CIPOS95=0,92;CIEND95=-58,2;MATEID=187485_2;EVENT=187485;SU=10;PE=10;SR=0;ALG=PROD;AF=0.06083;NSAMP=1024;MSQ=25.06;AN=16834;AC=1024;NS=8438;AC_Hom=0;AC_Het=1026;AC_Hemi=0;MAF=0.0607964;HWE=7.299e-15;NFAM=943	SVTYPE=BND;POS=195853516;STRANDS=+-:10;IMPRECISE;CIPOS=-139,10;CIEND=-7,327;CIPOS95=-58,2;CIEND95=0,92;MATEID=187485_1;EVENT=187485;SECONDARY;SU=10;PE=10;SR=0;ALG=PROD;AF=0.06083;NSAMP=1024;MSQ=25.06;AN=16834;AC=1024;NS=8438;AC_Hom=0;AC_Het=1026;AC_Hemi=0;MAF=0.0607964;HWE=7.299e-15;NFAM=943
3	195851384	195851611	3	195856591	195856715	187486	308.72	+	-	DEL	PASS	187486	N	<DEL>	.	.	.	SVTYPE=DEL;POS=195851394;SVLEN=-5311;END=195856705;STRANDS=+-:14;IMPRECISE;CIPOS=-10,217;CIEND=-114,10;CIPOS95=-2,57;CIEND95=-53,2;SU=14;PE=14;SR=0;ALG=PROD;AF=5.94e-05;NSAMP=1;MSQ=308.72;AN=16834;AC=1;NS=8438;AC_Hom=0;AC_Het=1;AC_Hemi=0;MAF=5.92557e-05;HWE=1;NFAM=1	.
3	195852258	195852269	3	195852524	195852535	187487	1198.79	+	-	BND	LOW	187487_1	N	N[3:195852531[	187487_2	N	]3:195852264]N	SVTYPE=BND;POS=195852264;STRANDS=+-:96;CIPOS=-6,5;CIEND=-6,5;CIPOS95=0,0;CIEND95=0,0;MATEID=187487_2;EVENT=187487;SU=96;PE=0;SR=96;ALG=PROD;AF=0.002554;NSAMP=43;MSQ=27.17;AN=16834;AC=43;NS=8438;AC_Hom=0;AC_Het=43;AC_Hemi=0;MAF=0.002548;HWE=1;NFAM=43	SVTYPE=BND;POS=195852531;STRANDS=+-:96;CIPOS=-6,5;CIEND=-6,5;CIPOS95=0,0;CIEND95=0,0;MATEID=187487_1;EVENT=187487;SECONDARY;SU=96;PE=0;SR=96;ALG=PROD;AF=0.002554;NSAMP=43;MSQ=27.17;AN=16834;AC=43;NS=8438;AC_Hom=0;AC_Het=43;AC_Hemi=0;MAF=0.002548;HWE=1;NFAM=43
3	195854789	195854805	3	195855697	195855717	187488	158.8	+	-	DEL	PASS	187488	N	<DEL>	.	.	.	SVTYPE=DEL;POS=195854796;SVLEN=-911;END=195855707;STRANDS=+-:8;IMPRECISE;CIPOS=-7,9;CIEND=-10,10;CIPOS95=-1,1;CIEND95=-1,0;SU=8;PE=5;SR=3;ALG=PROD;AF=5.94e-05;NSAMP=1;MSQ=158.8;AN=16834;AC=1;NS=8438;AC_Hom=0;AC_Het=1;AC_Hemi=0;MAF=5.92557e-05;HWE=1;NFAM=1	.
3	195856186	195856246	3	195856583	195856643	187489	799.97	+	-	DEL	PASS	187489	N	<DEL>	.	.	.	SVTYPE=DEL;POS=195856216;SVLEN=-397;END=195856613;STRANDS=+-:31;IMPRECISE;CIPOS=-30,30;CIEND=-30,30;CIPOS95=-2,2;CIEND95=-2,2;SU=31;PE=30;SR=1;ALG=PROD;AF=0.0001782;NSAMP=3;MSQ=266.66;AN=16834;AC=3;NS=8438;AC_Hom=0;AC_Het=3;AC_Hemi=0;MAF=0.000177767;HWE=1;NFAM=3	.
3	195862118	195862135	3	195862237	195862254	187490	131.89	+	-	DEL	PASS	187490	N	<DEL>	.	.	.	SVTYPE=DEL;POS=195862127;SVLEN=-119;END=195862246;STRANDS=+-:4;CIPOS=-9,8;CIEND=-9,8;CIPOS95=0,0;CIEND95=0,0;SU=4;PE=0;SR=4;ALG=PROD;AF=5.94e-05;NSAMP=1;MSQ=131.81;AN=16834;AC=1;NS=8438;AC_Hom=0;AC_Het=1;AC_Hemi=0;MAF=5.92557e-05;HWE=1;NFAM=1	.
3	195864773	195864926	3	195867714	195867964	276694	134.95	-	+	DUP	PASS	276694	N	<DUP>	.	.	.	SVTYPE=DUP;POS=195864916;SVLEN=2808;END=195867724;STRANDS=-+:12;IMPRECISE;CIPOS=-143,10;CIEND=-10,240;CIPOS95=-65,2;CIEND95=-1,52;SU=12;PE=12;SR=0;ALG=PROD;AF=5.94e-05;NSAMP=1;MSQ=131.61;AN=16834;AC=1;NS=8438;AC_Hom=0;AC_Het=1;AC_Hemi=0;MAF=5.92557e-05;HWE=1;NFAM=1	.
3	195868813	195868818	3	195873071	195873091	187491	494.64	+	-	DEL	PASS	187491	N	<DEL>	.	.	.	SVTYPE=DEL;POS=195868816;SVLEN=-4265;END=195873081;STRANDS=+-:20;CIPOS=-3,2;CIEND=-10,10;CIPOS95=0,0;CIEND95=0,0;SU=20;PE=10;SR=10;ALG=PROD;AF=5.94e-05;NSAMP=1;MSQ=494.64;AN=16834;AC=1;NS=8438;AC_Hom=0;AC_Het=1;AC_Hemi=0;MAF=5.92557e-05;HWE=1;NFAM=1	.
3	195872223	195872444	3	195872233	195872454	187492	342917.0	+	-	BND	LOW	187492_1	N	N[3:195872446[	187492_2	N	]3:195872233]N	SVTYPE=BND;POS=195872233;STRANDS=+-:5;IMPRECISE;CIPOS=-10,211;CIEND=-212,9;CIPOS95=-1,158;CIEND95=-112,0;MATEID=187492_2;EVENT=187492;SU=5;PE=5;SR=0;ALG=PROD;AF=0.2805;NSAMP=4722;MSQ=72.19;AN=16834;AC=4722;NS=8438;AC_Hom=0;AC_Het=4733;AC_Hemi=0;MAF=0.280457;HWE=0;NFAM=4174	SVTYPE=BND;POS=195872446;STRANDS=+-:5;IMPRECISE;CIPOS=-212,9;CIEND=-10,211;CIPOS95=-112,0;CIEND95=-1,158;MATEID=187492_1;EVENT=187492;SECONDARY;SU=5;PE=5;SR=0;ALG=PROD;AF=0.2805;NSAMP=4722;MSQ=72.19;AN=16834;AC=4722;NS=8438;AC_Hom=0;AC_Het=4733;AC_Hemi=0;MAF=0.280457;HWE=0;NFAM=4174
3	195875296	195875316	3	195955720	195955740	308261	62.68	-	-	BND	LOW	308261_1	N	[3:195955731[N	308261_2	N	[3:195875307[N	SVTYPE=BND;POS=195875307;STRANDS=--:8;CIPOS=-10,10;CIEND=-10,10;CIPOS95=0,0;CIEND95=0,0;MATEID=308261_2;EVENT=308261;SU=8;PE=0;SR=8;ALG=PROD;AF=5.94e-05;NSAMP=1;MSQ=62.68;AN=16834;AC=1;NS=8438;AC_Hom=0;AC_Het=1;AC_Hemi=0;MAF=5.92557e-05;HWE=1;NFAM=1	SVTYPE=BND;POS=195955731;STRANDS=--:8;CIPOS=-10,10;CIEND=-10,10;CIPOS95=0,0;CIEND95=0,0;MATEID=308261_1;EVENT=308261;SECONDARY;SU=8;PE=0;SR=8;ALG=PROD;AF=5.94e-05;NSAMP=1;MSQ=62.68;AN=16834;AC=1;NS=8438;AC_Hom=0;AC_Het=1;AC_Hemi=0;MAF=5.92557e-05;HWE=1;NFAM=1
3	195886387	195886404	7	78798188	78798205	44136	21775.6	-	-	BND	LOW	44136_1	N	[7:78798198[N	44136_2	N	[3:195886397[N	SVTYPE=BND;POS=195886397;STRANDS=--:4;CIPOS=-9,8;CIEND=-9,8;CIPOS95=0,0;CIEND95=0,0;MATEID=44136_2;EVENT=44136;SU=4;PE=0;SR=4;ALG=PROD;AF=0.04592;NSAMP=768;MSQ=27.67;AN=16834;AC=773;NS=8438;AC_Hom=10;AC_Het=763;AC_Hemi=0;MAF=0.0458047;HWE=0.00043408;NFAM=758	SVTYPE=BND;POS=78798198;STRANDS=--:4;CIPOS=-9,8;CIEND=-9,8;CIPOS95=0,0;CIEND95=0,0;MATEID=44136_1;EVENT=44136;SECONDARY;SU=4;PE=0;SR=4;ALG=PROD;AF=0.04592;NSAMP=768;MSQ=27.67;AN=16834;AC=773;NS=8438;AC_Hom=10;AC_Het=763;AC_Hemi=0;MAF=0.0458047;HWE=0.00043408;NFAM=758
3	195891456	195891705	9	91589200	91589430	45057	200.31	-	-	BND	LOW	45057_1	N	[9:91589421[N	45057_2	N	[3:195891706[N	SVTYPE=BND;POS=195891706;STRANDS=--:18;IMPRECISE;CIPOS=-249,0;CIEND=-220,10;CIPOS95=-177,0;CIEND95=-158,0;MATEID=45057_2;EVENT=45057;SU=18;PE=18;SR=0;ALG=PROD;AF=5.94e-05;NSAMP=1;MSQ=200.31;AN=16834;AC=1;NS=8438;AC_Hom=0;AC_Het=1;AC_Hemi=0;MAF=5.92557e-05;HWE=1;NFAM=1	SVTYPE=BND;POS=91589421;STRANDS=--:18;IMPRECISE;CIPOS=-220,10;CIEND=-249,0;CIPOS95=-158,0;CIEND95=-177,0;MATEID=45057_1;EVENT=45057;SECONDARY;SU=18;PE=18;SR=0;ALG=PROD;AF=5.94e-05;NSAMP=1;MSQ=200.31;AN=16834;AC=1;NS=8438;AC_Hom=0;AC_Het=1;AC_Hemi=0;MAF=5.92557e-05;HWE=1;NFAM=1
3	195891934	195891935	3	195892380	195892382	276695	154911.0	-	+	BND	LOW	276695_1	N	]3:195892381]N	276695_2	N	N[3:195891936[	SVTYPE=BND;POS=195891936;STRANDS=-+:602;CIPOS=-1,0;CIEND=-1,1;CIPOS95=0,0;CIEND95=0,0;MATEID=276695_2;EVENT=276695;SU=602;PE=128;SR=474;ALG=PROD;AF=0.2633;NSAMP=4430;MSQ=34.46;AN=16834;AC=4432;NS=8438;AC_Hom=4;AC_Het=4445;AC_Hemi=0;MAF=0.263629;HWE=0;NFAM=3845	SVTYPE=BND;POS=195892381;STRANDS=-+:602;CIPOS=-1,1;CIEND=-1,0;CIPOS95=0,0;CIEND95=0,0;MATEID=276695_1;EVENT=276695;SECONDARY;SU=602;PE=128;SR=474;ALG=PROD;AF=0.2633;NSAMP=4430;MSQ=34.46;AN=16834;AC=4432;NS=8438;AC_Hom=4;AC_Het=4445;AC_Hemi=0;MAF=0.263629;HWE=0;NFAM=3845
3	195894343	195894904	17	73432172	73432759	40892	160409.0	+	-	BND	LOW	40892_1	N	N[17:73432730[	40892_2	N	]3:195894371]N	SVTYPE=BND;POS=195894371;STRANDS=+-:8;IMPRECISE;CIPOS=-28,533;CIEND=-557,30;CIPOS95=-28,150;CIEND95=-150,30;MATEID=40892_2;EVENT=40892;SU=8;PE=8;SR=0;ALG=PROD;AF=0.2048;NSAMP=3448;MSQ=46.1;AN=16834;AC=3448;NS=8438;AC_Hom=0;AC_Het=3457;AC_Hemi=0;MAF=0.204847;HWE=0;NFAM=3235	SVTYPE=BND;POS=73432730;STRANDS=+-:8;IMPRECISE;CIPOS=-557,30;CIEND=-28,533;CIPOS95=-150,30;CIEND95=-28,150;MATEID=40892_1;EVENT=40892;SECONDARY;SU=8;PE=8;SR=0;ALG=PROD;AF=0.2048;NSAMP=3448;MSQ=46.1;AN=16834;AC=3448;NS=8438;AC_Hom=0;AC_Het=3457;AC_Hemi=0;MAF=0.204847;HWE=0;NFAM=3235
3	195898896	195899264	8	104383151	104383695	44718	518.27	-	+	BND	LOW	44718_1	N	]8:104383181]N	44718_2	N	N[3:195899235[	SVTYPE=BND;POS=195899235;STRANDS=-+:13;IMPRECISE;CIPOS=-338,30;CIEND=-30,514;CIPOS95=-107,30;CIEND95=-30,131;MATEID=44718_2;EVENT=44718;SU=13;PE=13;SR=0;ALG=PROD;AF=0.0003564;NSAMP=6;MSQ=86.38;AN=16834;AC=6;NS=8438;AC_Hom=0;AC_Het=6;AC_Hemi=0;MAF=0.000355534;HWE=1;NFAM=6	SVTYPE=BND;POS=104383181;STRANDS=-+:13;IMPRECISE;CIPOS=-30,514;CIEND=-338,30;CIPOS95=-30,131;CIEND95=-107,30;MATEID=44718_1;EVENT=44718;SECONDARY;SU=13;PE=13;SR=0;ALG=PROD;AF=0.0003564;NSAMP=6;MSQ=86.38;AN=16834;AC=6;NS=8438;AC_Hom=0;AC_Het=6;AC_Hemi=0;MAF=0.000355534;HWE=1;NFAM=6
3	195899082	195899099	3	195899343	195899360	187494	127.4	+	-	BND	LOW	187494_1	N	N[3:195899353[	187494_2	N	]3:195899091]N	SVTYPE=BND;POS=195899091;STRANDS=+-:4;CIPOS=-9,8;CIEND=-9,8;CIPOS95=0,0;CIEND95=0,0;MATEID=187494_2;EVENT=187494;SU=4;PE=0;SR=4;ALG=PROD;AF=0.0004752;NSAMP=8;MSQ=14.91;AN=16834;AC=8;NS=8438;AC_Hom=0;AC_Het=8;AC_Hemi=0;MAF=0.000474046;HWE=1;NFAM=8	SVTYPE=BND;POS=195899353;STRANDS=+-:4;CIPOS=-9,8;CIEND=-9,8;CIPOS95=0,0;CIEND95=0,0;MATEID=187494_1;EVENT=187494;SECONDARY;SU=4;PE=0;SR=4;ALG=PROD;AF=0.0004752;NSAMP=8;MSQ=14.91;AN=16834;AC=8;NS=8438;AC_Hom=0;AC_Het=8;AC_Hemi=0;MAF=0.000474046;HWE=1;NFAM=8
3	195899334	195899351	3	195899447	195899464	187495	218.73	+	-	BND	LOW	187495_1	N	N[3:195899457[	187495_2	N	]3:195899343]N	SVTYPE=BND;POS=195899343;STRANDS=+-:4;CIPOS=-9,8;CIEND=-9,8;CIPOS95=0,0;CIEND95=0,0;MATEID=187495_2;EVENT=187495;SU=4;PE=0;SR=4;ALG=PROD;AF=5.94e-05;NSAMP=1;MSQ=218.73;AN=16834;AC=1;NS=8438;AC_Hom=0;AC_Het=1;AC_Hemi=0;MAF=5.92557e-05;HWE=1;NFAM=1	SVTYPE=BND;POS=195899457;STRANDS=+-:4;CIPOS=-9,8;CIEND=-9,8;CIPOS95=0,0;CIEND95=0,0;MATEID=187495_1;EVENT=187495;SECONDARY;SU=4;PE=0;SR=4;ALG=PROD;AF=5.94e-05;NSAMP=1;MSQ=218.73;AN=16834;AC=1;NS=8438;AC_Hom=0;AC_Het=1;AC_Hemi=0;MAF=5.92557e-05;HWE=1;NFAM=1
3	195900433	195900442	3	195900514	195900523	187496	152.87	+	-	MEI	PASS	187496	N	<DEL:ME:SINE|Alu|AluSx>	.	.	.	SVTYPE=MEI;POS=195900438;SVLEN=-81;END=195900519;STRANDS=+-:7;CIPOS=-5,4;CIEND=-5,4;CIPOS95=0,0;CIEND95=0,0;SU=7;PE=0;SR=7;ALG=PROD;AF=5.94e-05;NSAMP=1;MSQ=152.86;AN=16834;AC=1;NS=8438;AC_Hom=0;AC_Het=1;AC_Hemi=0;MAF=5.92557e-05;HWE=1;NFAM=1	.
3	195905470	195905673	3	195914565	195914914	276696	89.71	-	+	DUP	PASS	276696	N	<DUP>	.	.	.	SVTYPE=DUP;POS=195905663;SVLEN=8911;END=195914574;STRANDS=-+:10;IMPRECISE;CIPOS=-193,10;CIEND=-9,340;CIPOS95=-97,2;CIEND95=0,102;SU=10;PE=10;SR=0;ALG=PROD;AF=5.94e-05;NSAMP=1;MSQ=86.74;AN=16834;AC=1;NS=8438;AC_Hom=0;AC_Het=1;AC_Hemi=0;MAF=5.92557e-05;HWE=1;NFAM=1	.
3	195913185	195913520	3	195939997	195940180	187497	245.79	+	-	DEL	PASS	187497	N	<DEL>	.	.	.	SVTYPE=DEL;POS=195913195;SVLEN=-26975;END=195940170;STRANDS=+-:9;IMPRECISE;CIPOS=-10,325;CIEND=-173,10;CIPOS95=-2,91;CIEND95=-80,2;SU=9;PE=9;SR=0;ALG=PROD;AF=5.94e-05;NSAMP=1;MSQ=245.79;AN=16834;AC=1;NS=8438;AC_Hom=0;AC_Het=1;AC_Hemi=0;MAF=5.92557e-05;HWE=1;NFAM=1	.
3	195917917	195918230	3	195932885	195933083	187498	413.35	+	-	DEL	PASS	187498	N	<DEL>	.	.	.	SVTYPE=DEL;POS=195917947;SVLEN=-15106;END=195933053;STRANDS=+-:23;IMPRECISE;CIPOS=-30,283;CIEND=-168,30;CIPOS95=-30,38;CIEND95=-42,30;SU=23;PE=23;SR=0;ALG=PROD;AF=0.0001188;NSAMP=2;MSQ=206.68;AN=16834;AC=2;NS=8438;AC_Hom=0;AC_Het=2;AC_Hemi=0;MAF=0.000118511;HWE=1;NFAM=2	.
3	195920968	195921412	3	195923692	195924211	308262	35.88	+	+	BND	LOW	308262_1	N	N]3:195923702]	308262_2	N	N]3:195920978]	SVTYPE=BND;POS=195920978;STRANDS=++:4;IMPRECISE;CIPOS=-10,434;CIEND=-10,509;CIPOS95=-2,143;CIEND95=0,173;MATEID=308262_2;EVENT=308262;SU=4;PE=4;SR=0;ALG=PROD;AF=5.94e-05;NSAMP=1;MSQ=35.88;AN=16834;AC=1;NS=8438;AC_Hom=0;AC_Het=1;AC_Hemi=0;MAF=5.92557e-05;HWE=1;NFAM=1	SVTYPE=BND;POS=195923702;STRANDS=++:4;IMPRECISE;CIPOS=-10,509;CIEND=-10,434;CIPOS95=0,173;CIEND95=-2,143;MATEID=308262_1;EVENT=308262;SECONDARY;SU=4;PE=4;SR=0;ALG=PROD;AF=5.94e-05;NSAMP=1;MSQ=35.88;AN=16834;AC=1;NS=8438;AC_Hom=0;AC_Het=1;AC_Hemi=0;MAF=5.92557e-05;HWE=1;NFAM=1
3	195923543	195923558	3	195923726	195923731	308263	308.72	-	-	BND	PASS	308263_1	N	[3:195923730[N	308263_2	N	[3:195923549[N	SVTYPE=BND;POS=195923549;STRANDS=--:16;CIPOS=-5,10;CIEND=-3,2;CIPOS95=0,0;CIEND95=0,0;MATEID=308263_2;EVENT=308263;SU=16;PE=5;SR=11;ALG=PROD;AF=5.94e-05;NSAMP=1;MSQ=308.72;AN=16834;AC=1;NS=8438;AC_Hom=0;AC_Het=1;AC_Hemi=0;MAF=5.92557e-05;HWE=1;NFAM=1	SVTYPE=BND;POS=195923730;STRANDS=--:16;CIPOS=-3,2;CIEND=-5,10;CIPOS95=0,0;CIEND95=0,0;MATEID=308263_1;EVENT=308263;SECONDARY;SU=16;PE=5;SR=11;ALG=PROD;AF=5.94e-05;NSAMP=1;MSQ=308.72;AN=16834;AC=1;NS=8438;AC_Hom=0;AC_Het=1;AC_Hemi=0;MAF=5.92557e-05;HWE=1;NFAM=1
3	195926630	195926734	3	195928246	195928333	187499	35003.0	+	-	DEL	PASS	187499	N	<DEL>	.	.	.	SVTYPE=DEL;POS=195926634;SVLEN=-1690;END=195928324;STRANDS=+-:1751;IMPRECISE;CIPOS=-4,100;CIEND=-78,9;CIPOS95=-1,1;CIEND95=-1,1;SU=1751;PE=1751;SR=0;ALG=PROD;AF=0.009861;NSAMP=165;MSQ=212.14;AN=16834;AC=166;NS=8438;AC_Hom=2;AC_Het=164;AC_Hemi=0;MAF=0.00983645;HWE=0.559374;NFAM=161	.
3	195927220	195927448	10	30627520	30627811	38242	14.92	-	-	BND	LOW	38242_1	N	[10:30627802[N	38242_2	N	[3:195927439[N	SVTYPE=BND;POS=195927439;STRANDS=--:4;IMPRECISE;CIPOS=-218,10;CIEND=-281,10;CIPOS95=-100,2;CIEND95=-150,1;MATEID=38242_2;EVENT=38242;SU=4;PE=4;SR=0;ALG=PROD;AF=5.94e-05;NSAMP=1;MSQ=14.92;AN=16834;AC=1;NS=8438;AC_Hom=0;AC_Het=1;AC_Hemi=0;MAF=5.92557e-05;HWE=1;NFAM=1	SVTYPE=BND;POS=30627802;STRANDS=--:4;IMPRECISE;CIPOS=-281,10;CIEND=-218,10;CIPOS95=-150,1;CIEND95=-100,2;MATEID=38242_1;EVENT=38242;SECONDARY;SU=4;PE=4;SR=0;ALG=PROD;AF=5.94e-05;NSAMP=1;MSQ=14.92;AN=16834;AC=1;NS=8438;AC_Hom=0;AC_Het=1;AC_Hemi=0;MAF=5.92557e-05;HWE=1;NFAM=1
3	195927288	195927823	16	2913045	2913481	40346	3566.94	+	-	BND	LOW	40346_1	N	N[16:2913452[	40346_2	N	]3:195927317]N	SVTYPE=BND;POS=195927317;STRANDS=+-:4;IMPRECISE;CIPOS=-29,506;CIEND=-406,30;CIPOS95=-29,167;CIEND95=-151,30;MATEID=40346_2;EVENT=40346;SU=4;PE=4;SR=0;ALG=PROD;AF=0.007069;NSAMP=119;MSQ=28.93;AN=16834;AC=119;NS=8438;AC_Hom=0;AC_Het=119;AC_Hemi=0;MAF=0.00705143;HWE=1;NFAM=119	SVTYPE=BND;POS=2913452;STRANDS=+-:4;IMPRECISE;CIPOS=-406,30;CIEND=-29,506;CIPOS95=-151,30;CIEND95=-29,167;MATEID=40346_1;EVENT=40346;SECONDARY;SU=4;PE=4;SR=0;ALG=PROD;AF=0.007069;NSAMP=119;MSQ=28.93;AN=16834;AC=119;NS=8438;AC_Hom=0;AC_Het=119;AC_Hemi=0;MAF=0.00705143;HWE=1;NFAM=119
3	195927500	195927780	3	195927979	195928162	187500	1535.38	+	-	BND	LOW	187500_1	N	N[3:195928130[	187500_2	N	]3:195927515]N	SVTYPE=BND;POS=195927515;STRANDS=+-:85;IMPRECISE;CIPOS=-15,265;CIEND=-150,33;CIPOS95=-8,8;CIEND95=-11,11;MATEID=187500_2;EVENT=187500;SU=85;PE=85;SR=0;ALG=PROD;AF=0.001188;NSAMP=20;MSQ=76.76;AN=16832;AC=20;NS=8437;AC_Hom=0;AC_Het=20;AC_Hemi=0;MAF=0.00118526;HWE=1;NFAM=19	SVTYPE=BND;POS=195928130;STRANDS=+-:85;IMPRECISE;CIPOS=-150,33;CIEND=-15,265;CIPOS95=-11,11;CIEND95=-8,8;MATEID=187500_1;EVENT=187500;SECONDARY;SU=85;PE=85;SR=0;ALG=PROD;AF=0.001188;NSAMP=20;MSQ=76.76;AN=16832;AC=20;NS=8437;AC_Hom=0;AC_Het=20;AC_Hemi=0;MAF=0.00118526;HWE=1;NFAM=19
3	195931718	195931732	3	197413251	197413271	187501	116.66	+	-	BND	LOW	187501_1	N	N[3:197413262[	187501_2	N	]3:195931726]N	SVTYPE=BND;POS=195931726;STRANDS=+-:9;CIPOS=-8,6;CIEND=-10,10;CIPOS95=0,0;CIEND95=0,0;MATEID=187501_2;EVENT=187501;SU=9;PE=4;SR=5;ALG=PROD;AF=5.94e-05;NSAMP=1;MSQ=116.66;AN=16834;AC=1;NS=8438;AC_Hom=0;AC_Het=1;AC_Hemi=0;MAF=5.92557e-05;HWE=1;NFAM=1	SVTYPE=BND;POS=197413262;STRANDS=+-:9;CIPOS=-10,10;CIEND=-8,6;CIPOS95=0,0;CIEND95=0,0;MATEID=187501_1;EVENT=187501;SECONDARY;SU=9;PE=4;SR=5;ALG=PROD;AF=5.94e-05;NSAMP=1;MSQ=116.66;AN=16834;AC=1;NS=8438;AC_Hom=0;AC_Het=1;AC_Hemi=0;MAF=5.92557e-05;HWE=1;NFAM=1
3	195934448	195934468	3	195934662	195934679	187502	306332.0	+	-	BND	LOW	187502_1	N	N[3:195934672[	187502_2	N	]3:195934458]N	SVTYPE=BND;POS=195934458;STRANDS=+-:30;CIPOS=-10,10;CIEND=-9,8;CIPOS95=0,0;CIEND95=0,0;MATEID=187502_2;EVENT=187502;SU=30;PE=3;SR=27;ALG=PROD;AF=0.2769;NSAMP=4649;MSQ=65.53;AN=16812;AC=4656;NS=8427;AC_Hom=14;AC_Het=4655;AC_Hemi=0;MAF=0.277026;HWE=0;NFAM=4151	SVTYPE=BND;POS=195934672;STRANDS=+-:30;CIPOS=-9,8;CIEND=-10,10;CIPOS95=0,0;CIEND95=0,0;MATEID=187502_1;EVENT=187502;SECONDARY;SU=30;PE=3;SR=27;ALG=PROD;AF=0.2769;NSAMP=4649;MSQ=65.53;AN=16812;AC=4656;NS=8427;AC_Hom=14;AC_Het=4655;AC_Hemi=0;MAF=0.277026;HWE=0;NFAM=4151
3	195937537	195937557	3	195937799	195937819	187503	322.24	+	-	BND	LOW	187503_1	N	N[3:195937810[	187503_2	N	]3:195937547]N	SVTYPE=BND;POS=195937547;STRANDS=+-:10;CIPOS=-10,10;CIEND=-10,10;CIPOS95=0,0;CIEND95=0,0;MATEID=187503_2;EVENT=187503;SU=10;PE=1;SR=9;ALG=PROD;AF=0.0002376;NSAMP=4;MSQ=79.25;AN=16834;AC=4;NS=8438;AC_Hom=0;AC_Het=4;AC_Hemi=0;MAF=0.000237023;HWE=1;NFAM=4	SVTYPE=BND;POS=195937810;STRANDS=+-:10;CIPOS=-10,10;CIEND=-10,10;CIPOS95=0,0;CIEND95=0,0;MATEID=187503_1;EVENT=187503;SECONDARY;SU=10;PE=1;SR=9;ALG=PROD;AF=0.0002376;NSAMP=4;MSQ=79.25;AN=16834;AC=4;NS=8438;AC_Hom=0;AC_Het=4;AC_Hemi=0;MAF=0.000237023;HWE=1;NFAM=4
3	195938742	195938760	3	195940657	195940677	187504	2254.34	+	-	DEL	PASS	187504	N	<DEL>	.	.	.	SVTYPE=DEL;POS=195938750;SVLEN=-1917;END=195940667;STRANDS=+-:83;CIPOS=-8,10;CIEND=-10,10;CIPOS95=0,0;CIEND95=0,0;SU=83;PE=53;SR=30;ALG=PROD;AF=0.0002376;NSAMP=4;MSQ=563.59;AN=16834;AC=4;NS=8438;AC_Hom=0;AC_Het=4;AC_Hemi=0;MAF=0.000237023;HWE=1;NFAM=2	.
3	195949183	195949795	3	195950738	195951392	187505	26734.5	+	-	DEL	PASS	187505	N	<DEL>	.	.	.	SVTYPE=DEL;POS=195949275;SVLEN=-2017;END=195951292;STRANDS=+-:1541;IMPRECISE;CIPOS=-92,520;CIEND=-554,100;CIPOS95=-86,86;CIEND95=-76,76;SU=1541;PE=1523;SR=18;ALG=SUM;AF=0.009148;NSAMP=154;MSQ=173.6;AN=16834;AC=154;NS=8438;AC_Hom=0;AC_Het=154;AC_Hemi=0;MAF=0.00912539;HWE=1;NFAM=122	.
3	195951282	195951298	3	195952943	195952959	276697	285.97	-	+	BND	LOW	276697_1	N	]3:195952950]N	276697_2	N	N[3:195951293[	SVTYPE=BND;POS=195951293;STRANDS=-+:9;IMPRECISE;CIPOS=-10,6;CIEND=-7,9;CIPOS95=-1,0;CIEND95=-1,1;MATEID=276697_2;EVENT=276697;SU=9;PE=6;SR=3;ALG=PROD;AF=0.001188;NSAMP=20;MSQ=11.96;AN=16834;AC=20;NS=8438;AC_Hom=0;AC_Het=20;AC_Hemi=0;MAF=0.00118511;HWE=1;NFAM=17	SVTYPE=BND;POS=195952950;STRANDS=-+:9;IMPRECISE;CIPOS=-7,9;CIEND=-10,6;CIPOS95=-1,1;CIEND95=-1,0;MATEID=276697_1;EVENT=276697;SECONDARY;SU=9;PE=6;SR=3;ALG=PROD;AF=0.001188;NSAMP=20;MSQ=11.96;AN=16834;AC=20;NS=8438;AC_Hom=0;AC_Het=20;AC_Hemi=0;MAF=0.00118511;HWE=1;NFAM=17
3	195951301	195951358	3	195952885	195952944	187506	1039.74	+	-	DEL	PASS	187506	N	<DEL>	.	.	.	SVTYPE=DEL;POS=195951328;SVLEN=-1587;END=195952915;STRANDS=+-:49;CIPOS=-27,30;CIEND=-30,29;CIPOS95=0,0;CIEND95=0,0;SU=49;PE=37;SR=12;ALG=PROD;AF=0.0001782;NSAMP=3;MSQ=346.58;AN=16834;AC=3;NS=8438;AC_Hom=0;AC_Het=3;AC_Hemi=0;MAF=0.000177767;HWE=1;NFAM=3	.
3	195970992	195971229	11	47914606	47914737	38737	41981.1	+	-	BND	LOW	38737_1	N	N[11:47914728[	38737_2	N	]3:195971007]N	SVTYPE=BND;POS=195971007;STRANDS=+-:586;IMPRECISE;CIPOS=-15,222;CIEND=-121,10;CIPOS95=-12,12;CIEND95=-1,1;MATEID=38737_2;EVENT=38737;SU=586;PE=586;SR=0;ALG=PROD;AF=0.08774;NSAMP=1477;MSQ=27.76;AN=16834;AC=1477;NS=8438;AC_Hom=0;AC_Het=1478;AC_Hemi=0;MAF=0.08758;HWE=2.92329e-31;NFAM=1331	SVTYPE=BND;POS=47914728;STRANDS=+-:586;IMPRECISE;CIPOS=-121,10;CIEND=-15,222;CIPOS95=-1,1;CIEND95=-12,12;MATEID=38737_1;EVENT=38737;SECONDARY;SU=586;PE=586;SR=0;ALG=PROD;AF=0.08774;NSAMP=1477;MSQ=27.76;AN=16834;AC=1477;NS=8438;AC_Hom=0;AC_Het=1478;AC_Hemi=0;MAF=0.08758;HWE=2.92329e-31;NFAM=1331
3	195971504	195972473	3	196346408	196347280	308264	360837.0	+	+	INV	LOW	308264	N	<INV>	.	.	.	SVTYPE=INV;POS=195971749;SVLEN=374981;END=196346730;STRANDS=++:494,--:5182;IMPRECISE;CIPOS=-245,724;CIEND=-322,550;CIPOS95=-215,215;CIEND95=-95,95;SU=5676;PE=5676;SR=0;ALG=SUM;AF=0.1999;NSAMP=3365;MSQ=106.67;AN=16834;AC=3365;NS=8438;AC_Hom=0;AC_Het=3376;AC_Hemi=0;MAF=0.200047;HWE=0;NFAM=2909	.
3	195971960	195972054	3	196346603	196346628	308265	130963.0	+	+	BND	LOW	308265_1	N	N]3:196346606]	308265_2	N	N]3:195971964]	SVTYPE=BND;POS=195971964;STRANDS=++:6039;IMPRECISE;CIPOS=-4,90;CIEND=-3,22;CIPOS95=-2,2;CIEND95=0,0;MATEID=308265_2;EVENT=308265;SU=6039;PE=6039;SR=0;ALG=PROD;AF=0.1239;NSAMP=2085;MSQ=62.31;AN=16834;AC=2085;NS=8438;AC_Hom=0;AC_Het=2091;AC_Hemi=0;MAF=0.123904;HWE=0;NFAM=1773	SVTYPE=BND;POS=196346606;STRANDS=++:6039;IMPRECISE;CIPOS=-3,22;CIEND=-4,90;CIPOS95=0,0;CIEND95=-2,2;MATEID=308265_1;EVENT=308265;SECONDARY;SU=6039;PE=6039;SR=0;ALG=PROD;AF=0.1239;NSAMP=2085;MSQ=62.31;AN=16834;AC=2085;NS=8438;AC_Hom=0;AC_Het=2091;AC_Hemi=0;MAF=0.123904;HWE=0;NFAM=1773
3	195976857	195977453	3	195977667	195978346	276698	90207.0	-	+	BND	LOW	276698_1	N	]3:195977818]N	276698_2	N	N[3:195977161[	SVTYPE=BND;POS=195977161;STRANDS=-+:1041;IMPRECISE;CIPOS=-303,293;CIEND=-151,528;CIPOS95=-184,184;CIEND95=-75,75;MATEID=276698_2;EVENT=276698;SU=1041;PE=1041;SR=0;ALG=SUM;AF=0.1243;NSAMP=1936;MSQ=45.76;RETAINED;AN=16834;AC=2092;NS=8438;AC_Hom=314;AC_Het=1791;AC_Hemi=0;MAF=0.124733;HWE=0.0125563;NFAM=1766	SVTYPE=BND;POS=195977818;STRANDS=-+:1041;IMPRECISE;CIPOS=-151,528;CIEND=-303,293;CIPOS95=-75,75;CIEND95=-184,184;MATEID=276698_1;EVENT=276698;SECONDARY;SU=1041;PE=1041;SR=0;ALG=SUM;AF=0.1243;NSAMP=1936;MSQ=45.76;RETAINED;AN=16834;AC=2092;NS=8438;AC_Hom=314;AC_Het=1791;AC_Hemi=0;MAF=0.124733;HWE=0.0125563;NFAM=1766
3	195976891	195977285	3	195977674	195977961	187507	131.76	+	-	DEL	PASS	187507	N	<DEL>	.	.	.	SVTYPE=DEL;POS=195976901;SVLEN=-1050;END=195977951;STRANDS=+-:4;IMPRECISE;CIPOS=-10,384;CIEND=-277,10;CIPOS95=-1,141;CIEND95=-137,1;SU=4;PE=4;SR=0;ALG=PROD;AF=5.94e-05;NSAMP=1;MSQ=131.69;AN=16834;AC=1;NS=8438;AC_Hom=0;AC_Het=1;AC_Hemi=0;MAF=5.92557e-05;HWE=1;NFAM=1	.
3	195977784	195977870	3	195978010	195978167	187508	6925.29	+	-	BND	LOW	187508_1	N	N[3:195978119[	187508_2	N	]3:195977809]N	SVTYPE=BND;POS=195977809;STRANDS=+-:120;IMPRECISE;CIPOS=-25,61;CIEND=-108,49;CIPOS95=-4,4;CIEND95=-7,7;MATEID=187508_2;EVENT=187508;SU=120;PE=120;SR=0;ALG=PROD;AF=0.002317;NSAMP=39;MSQ=177.28;AN=16834;AC=39;NS=8438;AC_Hom=0;AC_Het=39;AC_Hemi=0;MAF=0.00231097;HWE=1;NFAM=38	SVTYPE=BND;POS=195978119;STRANDS=+-:120;IMPRECISE;CIPOS=-108,49;CIEND=-25,61;CIPOS95=-7,7;CIEND95=-4,4;MATEID=187508_1;EVENT=187508;SECONDARY;SU=120;PE=120;SR=0;ALG=PROD;AF=0.002317;NSAMP=39;MSQ=177.28;AN=16834;AC=39;NS=8438;AC_Hom=0;AC_Het=39;AC_Hemi=0;MAF=0.00231097;HWE=1;NFAM=38
3	195985488	195985544	3	195986794	195986854	187509	326.56	+	-	DEL	PASS	187509	N	<DEL>	.	.	.	SVTYPE=DEL;POS=195985514;SVLEN=-1310;END=195986824;STRANDS=+-:18;IMPRECISE;CIPOS=-26,30;CIEND=-30,30;CIPOS95=-2,2;CIEND95=-2,2;SU=18;PE=17;SR=1;ALG=PROD;AF=0.0001188;NSAMP=2;MSQ=163.28;AN=16834;AC=2;NS=8438;AC_Hom=0;AC_Het=2;AC_Hemi=0;MAF=0.000118511;HWE=1;NFAM=2	.
3	195998440	195998793	3	195998776	195999026	187510	198.23	+	-	BND	LOW	187510_1	N	N[3:195999017[	187510_2	N	]3:195998450]N	SVTYPE=BND;POS=195998450;STRANDS=+-:8;IMPRECISE;CIPOS=-10,343;CIEND=-240,10;CIPOS95=-2,96;CIEND95=-60,3;MATEID=187510_2;EVENT=187510;SU=8;PE=8;SR=0;ALG=PROD;AF=0.0002376;NSAMP=4;MSQ=47.35;AN=16834;AC=4;NS=8438;AC_Hom=0;AC_Het=4;AC_Hemi=0;MAF=0.000237023;HWE=1;NFAM=4	SVTYPE=BND;POS=195999017;STRANDS=+-:8;IMPRECISE;CIPOS=-240,10;CIEND=-10,343;CIPOS95=-60,3;CIEND95=-2,96;MATEID=187510_1;EVENT=187510;SECONDARY;SU=8;PE=8;SR=0;ALG=PROD;AF=0.0002376;NSAMP=4;MSQ=47.35;AN=16834;AC=4;NS=8438;AC_Hom=0;AC_Het=4;AC_Hemi=0;MAF=0.000237023;HWE=1;NFAM=4
3	196005477	196005491	3	196005902	196005922	187511	263.69	+	-	DEL	PASS	187511	N	<DEL>	.	.	.	SVTYPE=DEL;POS=196005481;SVLEN=-431;END=196005912;STRANDS=+-:7;IMPRECISE;CIPOS=-4,10;CIEND=-10,10;CIPOS95=-1,3;CIEND95=-3,1;SU=7;PE=6;SR=1;ALG=PROD;AF=5.94e-05;NSAMP=1;MSQ=263.69;AN=16834;AC=1;NS=8438;AC_Hom=0;AC_Het=1;AC_Hemi=0;MAF=5.92557e-05;HWE=1;NFAM=1	.
3	196043555	196043705	3	196044327	196044513	276700	94866.1	-	+	BND	LOW	276700_1	N	]3:196044358]N	276700_2	N	N[3:196043676[	SVTYPE=BND;POS=196043676;STRANDS=-+:130;IMPRECISE;CIPOS=-120,30;CIEND=-31,155;CIPOS95=-6,6;CIEND95=-2,2;MATEID=276700_2;EVENT=276700;SU=130;PE=130;SR=0;ALG=PROD;AF=0.2121;NSAMP=3439;MSQ=26.98;RETAINED;AN=16834;AC=3571;NS=8438;AC_Hom=266;AC_Het=3318;AC_Hemi=0;MAF=0.212373;HWE=0;NFAM=3061	SVTYPE=BND;POS=196044358;STRANDS=-+:130;IMPRECISE;CIPOS=-31,155;CIEND=-120,30;CIPOS95=-2,2;CIEND95=-6,6;MATEID=276700_1;EVENT=276700;SECONDARY;SU=130;PE=130;SR=0;ALG=PROD;AF=0.2121;NSAMP=3439;MSQ=26.98;RETAINED;AN=16834;AC=3571;NS=8438;AC_Hom=266;AC_Het=3318;AC_Hemi=0;MAF=0.212373;HWE=0;NFAM=3061
3	196043797	196044504	3	196043867	196044649	187512	227059.0	+	-	BND	LOW	187512_1	N	N[3:196044341[	187512_2	N	]3:196043946]N	SVTYPE=BND;POS=196043946;STRANDS=+-:2119;IMPRECISE;CIPOS=-149,558;CIEND=-473,309;CIPOS95=-97,97;CIEND95=-91,91;MATEID=187512_2;EVENT=187512;SU=2119;PE=2118;SR=1;ALG=SUM;AF=0.1664;NSAMP=2791;MSQ=80.76;RETAINED;AN=16834;AC=2801;NS=8438;AC_Hom=20;AC_Het=2792;AC_Hemi=0;MAF=0.166627;HWE=0;NFAM=2489	SVTYPE=BND;POS=196044341;STRANDS=+-:2119;IMPRECISE;CIPOS=-473,309;CIEND=-149,558;CIPOS95=-91,91;CIEND95=-97,97;MATEID=187512_1;EVENT=187512;SECONDARY;SU=2119;PE=2118;SR=1;ALG=SUM;AF=0.1664;NSAMP=2791;MSQ=80.76;RETAINED;AN=16834;AC=2801;NS=8438;AC_Hom=20;AC_Het=2792;AC_Hemi=0;MAF=0.166627;HWE=0;NFAM=2489
3	196043811	196043851	12	2792050	2792101	38981	7265.9	+	+	BND	LOW	38981_1	N	N]12:2792076]	38981_2	N	N]3:196043821]	SVTYPE=BND;POS=196043821;STRANDS=++:33;CIPOS=-10,30;CIEND=-26,25;CIPOS95=0,0;CIEND95=0,0;MATEID=38981_2;EVENT=38981;SU=33;PE=14;SR=19;ALG=PROD;AF=0.01004;NSAMP=169;MSQ=42.09;AN=16834;AC=169;NS=8438;AC_Hom=0;AC_Het=172;AC_Hemi=0;MAF=0.010192;HWE=1;NFAM=167	SVTYPE=BND;POS=2792076;STRANDS=++:33;CIPOS=-26,25;CIEND=-10,30;CIPOS95=0,0;CIEND95=0,0;MATEID=38981_1;EVENT=38981;SECONDARY;SU=33;PE=14;SR=19;ALG=PROD;AF=0.01004;NSAMP=169;MSQ=42.09;AN=16834;AC=169;NS=8438;AC_Hom=0;AC_Het=172;AC_Hemi=0;MAF=0.010192;HWE=1;NFAM=167
3	196045142	196045153	3	196045522	196045533	187519	449.69	+	-	DEL	PASS	187519	N	<DEL>	.	.	.	SVTYPE=DEL;POS=196045148;SVLEN=-380;END=196045528;STRANDS=+-:6;CIPOS=-6,5;CIEND=-6,5;CIPOS95=0,0;CIEND95=0,0;SU=6;PE=0;SR=6;ALG=PROD;AF=5.94e-05;NSAMP=1;MSQ=449.62;AN=16834;AC=1;NS=8438;AC_Hom=0;AC_Het=1;AC_Hemi=0;MAF=5.92557e-05;HWE=1;NFAM=1	.
3	196045579	196045596	3	196045756	196045773	187520	9.49	+	-	BND	LOW	187520_1	N	N[3:196045766[	187520_2	N	]3:196045588]N	SVTYPE=BND;POS=196045588;STRANDS=+-:4;CIPOS=-9,8;CIEND=-9,8;CIPOS95=0,0;CIEND95=0,0;MATEID=187520_2;EVENT=187520;SU=4;PE=0;SR=4;ALG=PROD;AF=5.94e-05;NSAMP=1;MSQ=9.36;AN=16834;AC=1;NS=8438;AC_Hom=0;AC_Het=1;AC_Hemi=0;MAF=5.92557e-05;HWE=1;NFAM=1	SVTYPE=BND;POS=196045766;STRANDS=+-:4;CIPOS=-9,8;CIEND=-9,8;CIPOS95=0,0;CIEND95=0,0;MATEID=187520_1;EVENT=187520;SECONDARY;SU=4;PE=0;SR=4;ALG=PROD;AF=5.94e-05;NSAMP=1;MSQ=9.36;AN=16834;AC=1;NS=8438;AC_Hom=0;AC_Het=1;AC_Hemi=0;MAF=5.92557e-05;HWE=1;NFAM=1
3	196046756	196047150	3	196048195	196048438	187521	59.74	+	-	DEL	PASS	187521	N	<DEL>	.	.	.	SVTYPE=DEL;POS=196046766;SVLEN=-1662;END=196048428;STRANDS=+-:4;IMPRECISE;CIPOS=-10,384;CIEND=-233,10;CIPOS95=-2,128;CIEND95=-105,2;SU=4;PE=4;SR=0;ALG=PROD;AF=5.94e-05;NSAMP=1;MSQ=59.74;AN=16834;AC=1;NS=8438;AC_Hom=0;AC_Het=1;AC_Hemi=0;MAF=5.92557e-05;HWE=1;NFAM=1	.
3	196046957	196047060	3	196049651	196049750	187522	263.71	+	-	DEL	PASS	187522	N	<DEL>	.	.	.	SVTYPE=DEL;POS=196046963;SVLEN=-2777;END=196049740;STRANDS=+-:11;IMPRECISE;CIPOS=-6,97;CIEND=-89,10;CIPOS95=-2,45;CIEND95=-36,3;SU=11;PE=11;SR=0;ALG=PROD;AF=5.94e-05;NSAMP=1;MSQ=263.69;AN=16834;AC=1;NS=8438;AC_Hom=0;AC_Het=1;AC_Hemi=0;MAF=5.92557e-05;HWE=1;NFAM=1	.
3	196055920	196056006	3	196056783	196056873	187524	943494.0	+	-	DEL	PASS	187524	N	<DEL>	.	.	.	SVTYPE=DEL;POS=196055947;SVLEN=-898;END=196056845;STRANDS=+-:3642;CIPOS=-27,59;CIEND=-62,28;CIPOS95=0,0;CIEND95=0,0;SU=3642;PE=3642;SR=0;ALG=PROD;AF=0.285;NSAMP=4081;MSQ=230.17;RETAINED;AN=16834;AC=4798;NS=8438;AC_Hom=1442;AC_Het=3374;AC_Hemi=0;MAF=0.285376;HWE=0.0737001;NFAM=3592	.
3	196055939	196056312	3	196061253	196061483	187525	188.66	+	-	BND	LOW	187525_1	N	N[3:196061474[	187525_2	N	]3:196055949]N	SVTYPE=BND;POS=196055949;STRANDS=+-:6;IMPRECISE;CIPOS=-10,363;CIEND=-220,10;CIPOS95=-2,99;CIEND95=-106,2;MATEID=187525_2;EVENT=187525;SU=6;PE=6;SR=0;ALG=PROD;AF=0.0003564;NSAMP=6;MSQ=30.19;AN=16834;AC=6;NS=8438;AC_Hom=0;AC_Het=6;AC_Hemi=0;MAF=0.000355534;HWE=1;NFAM=6	SVTYPE=BND;POS=196061474;STRANDS=+-:6;IMPRECISE;CIPOS=-220,10;CIEND=-10,363;CIPOS95=-106,2;CIEND95=-2,99;MATEID=187525_1;EVENT=187525;SECONDARY;SU=6;PE=6;SR=0;ALG=PROD;AF=0.0003564;NSAMP=6;MSQ=30.19;AN=16834;AC=6;NS=8438;AC_Hom=0;AC_Het=6;AC_Hemi=0;MAF=0.000355534;HWE=1;NFAM=6
3	196061754	196061959	3	196061912	196062056	187528	228586.0	+	-	BND	LOW	187528_1	N	N[3:196062027[	187528_2	N	]3:196061784]N	SVTYPE=BND;POS=196061784;STRANDS=+-:5;IMPRECISE;CIPOS=-30,175;CIEND=-114,30;CIPOS95=-30,36;CIEND95=-53,30;MATEID=187528_2;EVENT=187528;SU=5;PE=5;SR=0;ALG=PROD;AF=0.2195;NSAMP=3616;MSQ=62.71;RETAINED;AN=16832;AC=3695;NS=8437;AC_Hom=158;AC_Het=3547;AC_Hemi=0;MAF=0.219569;HWE=0;NFAM=3378	SVTYPE=BND;POS=196062027;STRANDS=+-:5;IMPRECISE;CIPOS=-114,30;CIEND=-30,175;CIPOS95=-53,30;CIEND95=-30,36;MATEID=187528_1;EVENT=187528;SECONDARY;SU=5;PE=5;SR=0;ALG=PROD;AF=0.2195;NSAMP=3616;MSQ=62.71;RETAINED;AN=16832;AC=3695;NS=8437;AC_Hom=158;AC_Het=3547;AC_Hemi=0;MAF=0.219569;HWE=0;NFAM=3378
3	196061863	196061893	3	196062227	196062270	276702	62540.9	-	+	DUP	PASS	276702	N	<DUP>	.	.	.	SVTYPE=DUP;POS=196061865;SVLEN=385;END=196062250;STRANDS=-+:10;IMPRECISE;CIPOS=-2,28;CIEND=-23,20;CIPOS95=-2,28;CIEND95=-1,1;SU=10;PE=7;SR=3;ALG=PROD;AF=0.1307;NSAMP=1959;MSQ=31.01;AN=16834;AC=2201;NS=8438;AC_Hom=488;AC_Het=1726;AC_Hemi=0;MAF=0.131192;HWE=9.34636e-19;NFAM=1769	.
3	196067716	196067733	6	124276775	124276792	43677	66.15	-	+	BND	LOW	43677_1	N	]6:124276784]N	43677_2	N	N[3:196067726[	SVTYPE=BND;POS=196067726;STRANDS=-+:4;CIPOS=-9,8;CIEND=-9,8;CIPOS95=0,0;CIEND95=0,0;MATEID=43677_2;EVENT=43677;SU=4;PE=0;SR=4;ALG=PROD;AF=0.0001188;NSAMP=2;MSQ=32.91;AN=16834;AC=2;NS=8438;AC_Hom=0;AC_Het=2;AC_Hemi=0;MAF=0.000118511;HWE=1;NFAM=2	SVTYPE=BND;POS=124276784;STRANDS=-+:4;CIPOS=-9,8;CIEND=-9,8;CIPOS95=0,0;CIEND95=0,0;MATEID=43677_1;EVENT=43677;SECONDARY;SU=4;PE=0;SR=4;ALG=PROD;AF=0.0001188;NSAMP=2;MSQ=32.91;AN=16834;AC=2;NS=8438;AC_Hom=0;AC_Het=2;AC_Hemi=0;MAF=0.000118511;HWE=1;NFAM=2
3	196067845	196067900	3	196068679	196068735	187529	677.3	+	-	DEL	PASS	187529	N	<DEL>	.	.	.	SVTYPE=DEL;POS=196067871;SVLEN=-838;END=196068709;STRANDS=+-:28;IMPRECISE;CIPOS=-26,29;CIEND=-30,26;CIPOS95=-1,1;CIEND95=0,0;SU=28;PE=23;SR=5;ALG=PROD;AF=0.0001188;NSAMP=2;MSQ=338.65;AN=16834;AC=2;NS=8438;AC_Hom=0;AC_Het=2;AC_Hemi=0;MAF=0.000118511;HWE=1;NFAM=1	.
3	196069560	196069827	X	153504835	153505135	45791	167.68	-	-	BND	LOW	45791_1	N	[X:153505106[N	45791_2	N	[3:196069798[N	SVTYPE=BND;POS=196069798;STRANDS=--:11;IMPRECISE;CIPOS=-237,30;CIEND=-270,30;CIPOS95=-58,30;CIEND95=-113,30;MATEID=45791_2;EVENT=45791;SU=11;PE=11;SR=0;ALG=PROD;AF=0.0002376;NSAMP=4;MSQ=41.9;AN=16834;AC=4;NS=8438;AC_Hom=0;AC_Het=4;AC_Hemi=0;MAF=0.000237023;HWE=1;NFAM=3	SVTYPE=BND;POS=153505106;STRANDS=--:11;IMPRECISE;CIPOS=-270,30;CIEND=-237,30;CIPOS95=-113,30;CIEND95=-58,30;MATEID=45791_1;EVENT=45791;SECONDARY;SU=11;PE=11;SR=0;ALG=PROD;AF=0.0002376;NSAMP=4;MSQ=41.9;AN=16834;AC=4;NS=8438;AC_Hom=0;AC_Het=4;AC_Hemi=0;MAF=0.000237023;HWE=1;NFAM=3
3	196069571	196070095	X	153505279	153505766	45792	218.6	+	+	BND	LOW	45792_1	N	N]X:153505316]	45792_2	N	N]3:196069601]	SVTYPE=BND;POS=196069601;STRANDS=++:10;IMPRECISE;CIPOS=-30,494;CIEND=-37,450;CIPOS95=-30,165;CIEND95=-37,122;MATEID=45792_2;EVENT=45792;SU=10;PE=10;SR=0;ALG=PROD;AF=0.0001782;NSAMP=3;MSQ=72.83;AN=16834;AC=3;NS=8438;AC_Hom=0;AC_Het=3;AC_Hemi=0;MAF=0.000177767;HWE=1;NFAM=2	SVTYPE=BND;POS=153505316;STRANDS=++:10;IMPRECISE;CIPOS=-37,450;CIEND=-30,494;CIPOS95=-37,122;CIEND95=-30,165;MATEID=45792_1;EVENT=45792;SECONDARY;SU=10;PE=10;SR=0;ALG=PROD;AF=0.0001782;NSAMP=3;MSQ=72.83;AN=16834;AC=3;NS=8438;AC_Hom=0;AC_Het=3;AC_Hemi=0;MAF=0.000177767;HWE=1;NFAM=2
3	196070265	196070532	3	196571525	196571761	276703	959.3	-	+	BND	LOW	276703_1	N	]3:196571561]N	276703_2	N	N[3:196070520[	SVTYPE=BND;POS=196070520;STRANDS=-+:96;IMPRECISE;CIPOS=-254,13;CIEND=-36,200;CIPOS95=-50,13;CIEND95=-7,7;MATEID=276703_2;EVENT=276703;SU=96;PE=96;SR=0;ALG=PROD;AF=0.003564;NSAMP=60;MSQ=14.64;AN=16834;AC=60;NS=8438;AC_Hom=0;AC_Het=60;AC_Hemi=0;MAF=0.00355534;HWE=1;NFAM=60	SVTYPE=BND;POS=196571561;STRANDS=-+:96;IMPRECISE;CIPOS=-36,200;CIEND=-254,13;CIPOS95=-7,7;CIEND95=-50,13;MATEID=276703_1;EVENT=276703;SECONDARY;SU=96;PE=96;SR=0;ALG=PROD;AF=0.003564;NSAMP=60;MSQ=14.64;AN=16834;AC=60;NS=8438;AC_Hom=0;AC_Het=60;AC_Hemi=0;MAF=0.00355534;HWE=1;NFAM=60
3	196070704	196071212	3	196571389	196571774	187530	57.47	+	-	BND	LOW	187530_1	N	N[3:196571745[	187530_2	N	]3:196070734]N	SVTYPE=BND;POS=196070734;STRANDS=+-:8;IMPRECISE;CIPOS=-30,478;CIEND=-355,30;CIPOS95=-30,125;CIEND95=-97,30;MATEID=187530_2;EVENT=187530;SU=8;PE=8;SR=0;ALG=PROD;AF=0.0002376;NSAMP=4;MSQ=12.9;AN=16834;AC=4;NS=8438;AC_Hom=0;AC_Het=4;AC_Hemi=0;MAF=0.000237023;HWE=1;NFAM=4	SVTYPE=BND;POS=196571745;STRANDS=+-:8;IMPRECISE;CIPOS=-355,30;CIEND=-30,478;CIPOS95=-97,30;CIEND95=-30,125;MATEID=187530_1;EVENT=187530;SECONDARY;SU=8;PE=8;SR=0;ALG=PROD;AF=0.0002376;NSAMP=4;MSQ=12.9;AN=16834;AC=4;NS=8438;AC_Hom=0;AC_Het=4;AC_Hemi=0;MAF=0.000237023;HWE=1;NFAM=4
3	196089752	196089769	4	23897581	23897598	42089	668.61	+	+	BND	LOW	42089_1	N	N]4:23897590]	42089_2	N	N]3:196089761]	SVTYPE=BND;POS=196089761;STRANDS=++:34;CIPOS=-9,8;CIEND=-9,8;CIPOS95=0,0;CIEND95=0,0;MATEID=42089_2;EVENT=42089;SU=34;PE=0;SR=34;ALG=PROD;AF=0.001782;NSAMP=30;MSQ=20.54;AN=16834;AC=30;NS=8438;AC_Hom=0;AC_Het=30;AC_Hemi=0;MAF=0.00177767;HWE=1;NFAM=29	SVTYPE=BND;POS=23897590;STRANDS=++:34;CIPOS=-9,8;CIEND=-9,8;CIPOS95=0,0;CIEND95=0,0;MATEID=42089_1;EVENT=42089;SECONDARY;SU=34;PE=0;SR=34;ALG=PROD;AF=0.001782;NSAMP=30;MSQ=20.54;AN=16834;AC=30;NS=8438;AC_Hom=0;AC_Het=30;AC_Hemi=0;MAF=0.00177767;HWE=1;NFAM=29
3	196100507	196100854	4	33226518	33226983	42111	200.41	+	-	BND	LOW	42111_1	N	N[4:33226979[	42111_2	N	]3:196100517]N	SVTYPE=BND;POS=196100517;STRANDS=+-:6;IMPRECISE;CIPOS=-10,337;CIEND=-460,5;CIPOS95=-2,79;CIEND95=-170,0;MATEID=42111_2;EVENT=42111;SU=6;PE=6;SR=0;ALG=PROD;AF=0.0003564;NSAMP=6;MSQ=31.58;AN=16834;AC=6;NS=8438;AC_Hom=0;AC_Het=6;AC_Hemi=0;MAF=0.000355534;HWE=1;NFAM=6	SVTYPE=BND;POS=33226979;STRANDS=+-:6;IMPRECISE;CIPOS=-460,5;CIEND=-10,337;CIPOS95=-170,0;CIEND95=-2,79;MATEID=42111_1;EVENT=42111;SECONDARY;SU=6;PE=6;SR=0;ALG=PROD;AF=0.0003564;NSAMP=6;MSQ=31.58;AN=16834;AC=6;NS=8438;AC_Hom=0;AC_Het=6;AC_Hemi=0;MAF=0.000355534;HWE=1;NFAM=6
3	196102416	196102424	3	196117515	196117523	187531	455.44	+	-	DEL	PASS	187531	N	<DEL>	.	.	.	SVTYPE=DEL;POS=196102420;SVLEN=-15101;END=196117521;STRANDS=+-:17;CIPOS=-4,4;CIEND=-6,2;CIPOS95=0,0;CIEND95=0,0;SU=17;PE=11;SR=6;ALG=PROD;AF=5.94e-05;NSAMP=1;MSQ=455.44;AN=16834;AC=1;NS=8438;AC_Hom=0;AC_Het=1;AC_Hemi=0;MAF=5.92557e-05;HWE=1;NFAM=1	.
3	196112573	196112590	3	196112631	196112648	187532	37.33	+	-	BND	LOW	187532_1	N	N[3:196112641[	187532_2	N	]3:196112582]N	SVTYPE=BND;POS=196112582;STRANDS=+-:4;CIPOS=-9,8;CIEND=-9,8;CIPOS95=0,0;CIEND95=0,0;MATEID=187532_2;EVENT=187532;SU=4;PE=0;SR=4;ALG=PROD;AF=5.94e-05;NSAMP=1;MSQ=35.82;AN=16834;AC=1;NS=8438;AC_Hom=0;AC_Het=1;AC_Hemi=0;MAF=5.92557e-05;HWE=1;NFAM=1	SVTYPE=BND;POS=196112641;STRANDS=+-:4;CIPOS=-9,8;CIEND=-9,8;CIPOS95=0,0;CIEND95=0,0;MATEID=187532_1;EVENT=187532;SECONDARY;SU=4;PE=0;SR=4;ALG=PROD;AF=5.94e-05;NSAMP=1;MSQ=35.82;AN=16834;AC=1;NS=8438;AC_Hom=0;AC_Het=1;AC_Hemi=0;MAF=5.92557e-05;HWE=1;NFAM=1
3	196121064	196121258	3	196121291	196121388	187533	474.87	+	-	DEL	PASS	187533	N	<DEL>	.	.	.	SVTYPE=DEL;POS=196121074;SVLEN=-304;END=196121378;STRANDS=+-:11;IMPRECISE;CIPOS=-10,184;CIEND=-87,10;CIPOS95=-2,42;CIEND95=-37,2;SU=11;PE=11;SR=0;ALG=PROD;AF=5.94e-05;NSAMP=1;MSQ=473.6;AN=16834;AC=1;NS=8438;AC_Hom=0;AC_Het=1;AC_Hemi=0;MAF=5.92557e-05;HWE=1;NFAM=1	.
3	196122941	196122941	3	196123165	196123165	187534	45378.3	+	-	BND	PASS	187534_1	N	N[3:196123166[	187534_2	N	]3:196122941]N	SVTYPE=BND;POS=196122941;STRANDS=+-:1080;CIPOS=0,0;CIEND=0,0;CIPOS95=0,0;CIEND95=0,0;MATEID=187534_2;EVENT=187534;SU=1080;PE=54;SR=1026;ALG=PROD;AF=0.009267;NSAMP=155;MSQ=292.73;AN=16834;AC=156;NS=8438;AC_Hom=2;AC_Het=154;AC_Hemi=0;MAF=0.0092439;HWE=0.514742;NFAM=154	SVTYPE=BND;POS=196123166;STRANDS=+-:1080;CIPOS=0,0;CIEND=0,0;CIPOS95=0,0;CIEND95=0,0;MATEID=187534_1;EVENT=187534;SECONDARY;SU=1080;PE=54;SR=1026;ALG=PROD;AF=0.009267;NSAMP=155;MSQ=292.73;AN=16834;AC=156;NS=8438;AC_Hom=2;AC_Het=154;AC_Hemi=0;MAF=0.0092439;HWE=0.514742;NFAM=154
3	196127696	196128129	6	52661179	52661392	43456	22671.2	-	-	BND	LOW	43456_1	N	[6:52661343[N	43456_2	N	[3:196128120[N	SVTYPE=BND;POS=196128120;STRANDS=--:43;IMPRECISE;CIPOS=-423,10;CIEND=-163,50;CIPOS95=-72,10;CIEND95=-10,10;MATEID=43456_2;EVENT=43456;SU=43;PE=43;SR=0;ALG=PROD;AF=0.06012;NSAMP=976;MSQ=22.62;AN=16834;AC=1012;NS=8438;AC_Hom=72;AC_Het=942;AC_Hemi=0;MAF=0.0600853;HWE=0.28809;NFAM=893	SVTYPE=BND;POS=52661343;STRANDS=--:43;IMPRECISE;CIPOS=-163,50;CIEND=-423,10;CIPOS95=-10,10;CIEND95=-72,10;MATEID=43456_1;EVENT=43456;SECONDARY;SU=43;PE=43;SR=0;ALG=PROD;AF=0.06012;NSAMP=976;MSQ=22.62;AN=16834;AC=1012;NS=8438;AC_Hom=72;AC_Het=942;AC_Hemi=0;MAF=0.0600853;HWE=0.28809;NFAM=893
3	196128159	196128253	6	52661219	52661317	43457	109864.0	+	+	BND	LOW	43457_1	N	N]6:52661268]	43457_2	N	N]3:196128204]	SVTYPE=BND;POS=196128204;STRANDS=++:17;CIPOS=-45,49;CIEND=-49,49;CIPOS95=0,0;CIEND95=0,0;MATEID=43457_2;EVENT=43457;SU=17;PE=10;SR=7;ALG=PROD;AF=0.1881;NSAMP=3148;MSQ=34.33;AN=16834;AC=3166;NS=8438;AC_Hom=36;AC_Het=3138;AC_Hemi=0;MAF=0.188078;HWE=0;NFAM=2915	SVTYPE=BND;POS=52661268;STRANDS=++:17;CIPOS=-49,49;CIEND=-45,49;CIPOS95=0,0;CIEND95=0,0;MATEID=43457_1;EVENT=43457;SECONDARY;SU=17;PE=10;SR=7;ALG=PROD;AF=0.1881;NSAMP=3148;MSQ=34.33;AN=16834;AC=3166;NS=8438;AC_Hom=36;AC_Het=3138;AC_Hemi=0;MAF=0.188078;HWE=0;NFAM=2915
3	196128685	196128702	9	114994271	114994308	45113	2954.32	-	+	BND	LOW	45113_1	N	]9:114994300]N	45113_2	N	N[3:196128695[	SVTYPE=BND;POS=196128695;STRANDS=-+:28;CIPOS=-9,8;CIEND=-29,8;CIPOS95=0,0;CIEND95=0,0;MATEID=45113_2;EVENT=45113;SU=28;PE=0;SR=28;ALG=PROD;AF=0.00701;NSAMP=118;MSQ=23.83;AN=16834;AC=118;NS=8438;AC_Hom=0;AC_Het=118;AC_Hemi=0;MAF=0.00699218;HWE=1;NFAM=116	SVTYPE=BND;POS=114994300;STRANDS=-+:28;CIPOS=-29,8;CIEND=-9,8;CIPOS95=0,0;CIEND95=0,0;MATEID=45113_1;EVENT=45113;SECONDARY;SU=28;PE=0;SR=28;ALG=PROD;AF=0.00701;NSAMP=118;MSQ=23.83;AN=16834;AC=118;NS=8438;AC_Hom=0;AC_Het=118;AC_Hemi=0;MAF=0.00699218;HWE=1;NFAM=116
3	196130890	196130899	3	196132237	196132241	187535	22587.0	+	-	BND	PASS	187535_1	N	N[3:196132241[	187535_2	N	]3:196130894]N	SVTYPE=BND;POS=196130894;STRANDS=+-:924;CIPOS=-4,5;CIEND=-3,1;CIPOS95=0,0;CIEND95=0,0;MATEID=187535_2;EVENT=187535;SU=924;PE=566;SR=358;ALG=PROD;AF=0.002257;NSAMP=36;MSQ=627.42;AN=16834;AC=38;NS=8438;AC_Hom=4;AC_Het=34;AC_Hemi=0;MAF=0.00225172;HWE=0.00076068;NFAM=35	SVTYPE=BND;POS=196132241;STRANDS=+-:924;CIPOS=-3,1;CIEND=-4,5;CIPOS95=0,0;CIEND95=0,0;MATEID=187535_1;EVENT=187535;SECONDARY;SU=924;PE=566;SR=358;ALG=PROD;AF=0.002257;NSAMP=36;MSQ=627.42;AN=16834;AC=38;NS=8438;AC_Hom=4;AC_Het=34;AC_Hemi=0;MAF=0.00225172;HWE=0.00076068;NFAM=35
3	196131023	196131030	3	196131275	196131282	187536	510.14	+	-	DEL	PASS	187536	N	<DEL>	.	.	.	SVTYPE=DEL;POS=196131027;SVLEN=-252;END=196131279;STRANDS=+-:10;CIPOS=-4,3;CIEND=-4,3;CIPOS95=0,0;CIEND95=0,0;SU=10;PE=1;SR=9;ALG=PROD;AF=5.942e-05;NSAMP=1;MSQ=509.41;AN=16830;AC=1;NS=8436;AC_Hom=0;AC_Het=1;AC_Hemi=0;MAF=5.92698e-05;HWE=1;NFAM=1	.
3	196148367	196148485	3	196156095	196156453	276704	149.38	-	+	DUP	PASS	276704	N	<DUP>	.	.	.	SVTYPE=DUP;POS=196148475;SVLEN=7630;END=196156105;STRANDS=-+:16;IMPRECISE;CIPOS=-108,10;CIEND=-10,348;CIPOS95=-47,2;CIEND95=-2,55;SU=16;PE=16;SR=0;ALG=PROD;AF=5.94e-05;NSAMP=1;MSQ=148.73;AN=16834;AC=1;NS=8438;AC_Hom=0;AC_Het=1;AC_Hemi=0;MAF=5.92557e-05;HWE=1;NFAM=1	.
3	196153588	196153965	3	196154533	196154875	187537	128.74	+	-	DEL	PASS	187537	N	<DEL>	.	.	.	SVTYPE=DEL;POS=196153598;SVLEN=-1269;END=196154867;STRANDS=+-:7;IMPRECISE;CIPOS=-10,367;CIEND=-334,8;CIPOS95=-2,83;CIEND95=-94,0;SU=7;PE=7;SR=0;ALG=PROD;AF=5.94e-05;NSAMP=1;MSQ=128.74;AN=16834;AC=1;NS=8438;AC_Hom=0;AC_Het=1;AC_Hemi=0;MAF=5.92557e-05;HWE=1;NFAM=1	.
3	196155953	196155973	3	196156933	196156946	187538	269.51	+	-	DEL	PASS	187538	N	<DEL>	.	.	.	SVTYPE=DEL;POS=196155963;SVLEN=-980;END=196156943;STRANDS=+-:13;IMPRECISE;CIPOS=-10,10;CIEND=-10,3;CIPOS95=-3,3;CIEND95=-3,0;SU=13;PE=12;SR=1;ALG=PROD;AF=5.94e-05;NSAMP=1;MSQ=269.51;AN=16834;AC=1;NS=8438;AC_Hom=0;AC_Het=1;AC_Hemi=0;MAF=5.92557e-05;HWE=1;NFAM=1	.
3	196160714	196160991	3	196175243	196175399	187539	278.66	+	-	DEL	PASS	187539	N	<DEL>	.	.	.	SVTYPE=DEL;POS=196160724;SVLEN=-14665;END=196175389;STRANDS=+-:13;IMPRECISE;CIPOS=-10,267;CIEND=-146,10;CIPOS95=-2,75;CIEND95=-68,2;SU=13;PE=13;SR=0;ALG=PROD;AF=5.94e-05;NSAMP=1;MSQ=278.66;AN=16834;AC=1;NS=8438;AC_Hom=0;AC_Het=1;AC_Hemi=0;MAF=5.92557e-05;HWE=1;NFAM=1	.
3	196162072	196162088	3	196162382	196162399	187540	217.31	+	-	BND	LOW	187540_1	N	N[3:196162392[	187540_2	N	]3:196162079]N	SVTYPE=BND;POS=196162079;STRANDS=+-:23;CIPOS=-7,9;CIEND=-9,8;CIPOS95=0,0;CIEND95=0,0;MATEID=187540_2;EVENT=187540;SU=23;PE=0;SR=23;ALG=PROD;AF=0.000594;NSAMP=10;MSQ=19.8;AN=16834;AC=10;NS=8438;AC_Hom=0;AC_Het=10;AC_Hemi=0;MAF=0.000592557;HWE=1;NFAM=10	SVTYPE=BND;POS=196162392;STRANDS=+-:23;CIPOS=-9,8;CIEND=-7,9;CIPOS95=0,0;CIEND95=0,0;MATEID=187540_1;EVENT=187540;SECONDARY;SU=23;PE=0;SR=23;ALG=PROD;AF=0.000594;NSAMP=10;MSQ=19.8;AN=16834;AC=10;NS=8438;AC_Hom=0;AC_Het=10;AC_Hemi=0;MAF=0.000592557;HWE=1;NFAM=10
3	196162810	196162977	3	196168783	196169054	276705	115.85	-	+	DUP	PASS	276705	N	<DUP>	.	.	.	SVTYPE=DUP;POS=196162967;SVLEN=5826;END=196168793;STRANDS=-+:12;IMPRECISE;CIPOS=-157,10;CIEND=-10,261;CIPOS95=-49,2;CIEND95=-2,65;SU=12;PE=12;SR=0;ALG=PROD;AF=5.94e-05;NSAMP=1;MSQ=114.99;AN=16834;AC=1;NS=8438;AC_Hom=0;AC_Het=1;AC_Hemi=0;MAF=5.92557e-05;HWE=1;NFAM=1	.
3	196164091	196164110	3	196192523	196192526	276706	491.36	-	+	DUP	PASS	276706	N	<DUP>	.	.	.	SVTYPE=DUP;POS=196164101;SVLEN=28424;END=196192525;STRANDS=-+:43;CIPOS=-10,9;CIEND=-2,1;CIPOS95=0,0;CIEND95=0,0;SU=43;PE=29;SR=14;ALG=PROD;AF=5.94e-05;NSAMP=1;MSQ=490.92;AN=16834;AC=1;NS=8438;AC_Hom=0;AC_Het=1;AC_Hemi=0;MAF=5.92557e-05;HWE=1;NFAM=1	.
3	196164970	196164977	3	196165438	196165443	187541	632.53	+	-	DEL	PASS	187541	N	<DEL>	.	.	.	SVTYPE=DEL;POS=196164974;SVLEN=-468;END=196165442;STRANDS=+-:21;CIPOS=-4,3;CIEND=-4,1;CIPOS95=0,0;CIEND95=0,0;SU=21;PE=13;SR=8;ALG=PROD;AF=5.94e-05;NSAMP=1;MSQ=632.53;AN=16834;AC=1;NS=8438;AC_Hom=0;AC_Het=1;AC_Hemi=0;MAF=5.92557e-05;HWE=1;NFAM=1	.
3	196172103	196172127	3	196172540	196172580	187542	66019.1	+	-	DEL	PASS	187542	N	<DEL>	.	.	.	SVTYPE=DEL;POS=196172107;SVLEN=-471;END=196172578;STRANDS=+-:2645;CIPOS=-4,20;CIEND=-38,2;CIPOS95=0,0;CIEND95=0,0;SU=2645;PE=2642;SR=3;ALG=PROD;AF=0.01723;NSAMP=283;MSQ=233.26;RETAINED;AN=16834;AC=290;NS=8438;AC_Hom=14;AC_Het=276;AC_Hemi=0;MAF=0.0171842;HWE=0.0121292;NFAM=282	.
3	196172500	196172738	3	196173300	196173645	276707	310.55	-	+	BND	LOW	276707_1	N	]3:196173339]N	276707_2	N	N[3:196172689[	SVTYPE=BND;POS=196172689;STRANDS=-+:23;IMPRECISE;CIPOS=-188,50;CIEND=-39,306;CIPOS95=-27,27;CIEND95=-32,32;MATEID=276707_2;EVENT=276707;SU=23;PE=23;SR=0;ALG=PROD;AF=0.0006534;NSAMP=11;MSQ=23.64;AN=16834;AC=11;NS=8438;AC_Hom=0;AC_Het=11;AC_Hemi=0;MAF=0.000651813;HWE=1;NFAM=11	SVTYPE=BND;POS=196173339;STRANDS=-+:23;IMPRECISE;CIPOS=-39,306;CIEND=-188,50;CIPOS95=-32,32;CIEND95=-27,27;MATEID=276707_1;EVENT=276707;SECONDARY;SU=23;PE=23;SR=0;ALG=PROD;AF=0.0006534;NSAMP=11;MSQ=23.64;AN=16834;AC=11;NS=8438;AC_Hom=0;AC_Het=11;AC_Hemi=0;MAF=0.000651813;HWE=1;NFAM=11
3	196172715	196173093	3	196172997	196173234	187544	97.59	+	-	DEL	PASS	187544	N	<DEL>	.	.	.	SVTYPE=DEL;POS=196172725;SVLEN=-499;END=196173224;STRANDS=+-:6;IMPRECISE;CIPOS=-10,368;CIEND=-227,10;CIPOS95=-2,95;CIEND95=-111,2;SU=6;PE=6;SR=0;ALG=PROD;AF=5.94e-05;NSAMP=1;MSQ=95.87;AN=16834;AC=1;NS=8438;AC_Hom=0;AC_Het=1;AC_Hemi=0;MAF=5.92557e-05;HWE=1;NFAM=1	.
3	196172727	196172914	3	196175383	196175543	187545	608.23	+	-	DEL	PASS	187545	N	<DEL>	.	.	.	SVTYPE=DEL;POS=196172757;SVLEN=-2757;END=196175514;STRANDS=+-:30;IMPRECISE;CIPOS=-30,157;CIEND=-131,29;CIPOS95=-16,16;CIEND95=-28,28;SU=30;PE=30;SR=0;ALG=PROD;AF=0.0001188;NSAMP=2;MSQ=304.12;AN=16834;AC=2;NS=8438;AC_Hom=0;AC_Het=2;AC_Hemi=0;MAF=0.000118511;HWE=1;NFAM=2	.
3	196175559	196175769	3	196175696	196175826	187546	14824.5	+	-	BND	LOW	187546_1	N	N[3:196175797[	187546_2	N	]3:196175569]N	SVTYPE=BND;POS=196175569;STRANDS=+-:81;IMPRECISE;CIPOS=-10,200;CIEND=-100,30;CIPOS95=-10,10;CIEND95=-5,5;MATEID=187546_2;EVENT=187546;SU=81;PE=81;SR=0;ALG=PROD;AF=0.005525;NSAMP=92;MSQ=160.72;AN=16834;AC=93;NS=8438;AC_Hom=2;AC_Het=91;AC_Hemi=0;MAF=0.00551078;HWE=0.225002;NFAM=92	SVTYPE=BND;POS=196175797;STRANDS=+-:81;IMPRECISE;CIPOS=-100,30;CIEND=-10,200;CIPOS95=-5,5;CIEND95=-10,10;MATEID=187546_1;EVENT=187546;SECONDARY;SU=81;PE=81;SR=0;ALG=PROD;AF=0.005525;NSAMP=92;MSQ=160.72;AN=16834;AC=93;NS=8438;AC_Hom=2;AC_Het=91;AC_Hemi=0;MAF=0.00551078;HWE=0.225002;NFAM=92
3	196175580	196175853	3	196176522	196176643	187547	296.76	+	-	DEL	PASS	187547	N	<DEL>	.	.	.	SVTYPE=DEL;POS=196175590;SVLEN=-1043;END=196176633;STRANDS=+-:12;IMPRECISE;CIPOS=-10,263;CIEND=-111,10;CIPOS95=-2,54;CIEND95=-47,2;SU=12;PE=12;SR=0;ALG=PROD;AF=5.94e-05;NSAMP=1;MSQ=296.76;AN=16834;AC=1;NS=8438;AC_Hom=0;AC_Het=1;AC_Hemi=0;MAF=5.92557e-05;HWE=1;NFAM=1	.
3	196184376	196184922	3	196202924	196203429	187548	107.77	+	-	DEL	PASS	187548	N	<DEL>	.	.	.	SVTYPE=DEL;POS=196184386;SVLEN=-19033;END=196203419;STRANDS=+-:5;IMPRECISE;CIPOS=-10,536;CIEND=-495,10;CIPOS95=0,174;CIEND95=-141,2;SU=5;PE=5;SR=0;ALG=PROD;AF=5.94e-05;NSAMP=1;MSQ=107.77;AN=16834;AC=1;NS=8438;AC_Hom=0;AC_Het=1;AC_Hemi=0;MAF=5.92557e-05;HWE=1;NFAM=1	.
3	196185440	196185780	3	196186865	196187084	187549	101.63	+	-	DEL	PASS	187549	N	<DEL>	.	.	.	SVTYPE=DEL;POS=196185450;SVLEN=-1624;END=196187074;STRANDS=+-:6;IMPRECISE;CIPOS=-10,330;CIEND=-209,10;CIPOS95=-1,119;CIEND95=-68,2;SU=6;PE=6;SR=0;ALG=PROD;AF=5.94e-05;NSAMP=1;MSQ=101.63;AN=16834;AC=1;NS=8438;AC_Hom=0;AC_Het=1;AC_Hemi=0;MAF=5.92557e-05;HWE=1;NFAM=1	.
3	196187025	196187219	3	196192689	196193071	187550	62.81	+	-	DEL	PASS	187550	N	<DEL>	.	.	.	SVTYPE=DEL;POS=196187035;SVLEN=-6027;END=196193062;STRANDS=+-:5;IMPRECISE;CIPOS=-10,184;CIEND=-373,9;CIPOS95=-2,74;CIEND95=-95,2;SU=5;PE=5;SR=0;ALG=PROD;AF=5.94e-05;NSAMP=1;MSQ=62.81;AN=16834;AC=1;NS=8438;AC_Hom=0;AC_Het=1;AC_Hemi=0;MAF=5.92557e-05;HWE=1;NFAM=1	.
3	196188140	196188464	3	196189536	196190032	276708	3191.61	-	+	BND	LOW	276708_1	N	]3:196189546]N	276708_2	N	N[3:196188455[	SVTYPE=BND;POS=196188455;STRANDS=-+:4;IMPRECISE;CIPOS=-314,10;CIEND=-10,486;CIPOS95=-165,1;CIEND95=0,162;MATEID=276708_2;EVENT=276708;SU=4;PE=4;SR=0;ALG=PROD;AF=0.01515;NSAMP=255;MSQ=9.8;AN=16834;AC=255;NS=8438;AC_Hom=0;AC_Het=256;AC_Hemi=0;MAF=0.0151695;HWE=0.268645;NFAM=250	SVTYPE=BND;POS=196189546;STRANDS=-+:4;IMPRECISE;CIPOS=-10,486;CIEND=-314,10;CIPOS95=0,162;CIEND95=-165,1;MATEID=276708_1;EVENT=276708;SECONDARY;SU=4;PE=4;SR=0;ALG=PROD;AF=0.01515;NSAMP=255;MSQ=9.8;AN=16834;AC=255;NS=8438;AC_Hom=0;AC_Het=256;AC_Hemi=0;MAF=0.0151695;HWE=0.268645;NFAM=250
3	196188302	196189363	3	196188633	196189901	187552	808659.0	+	-	DEL	PASS	187552	N	<DEL>	.	.	.	SVTYPE=DEL;POS=196188851;SVLEN=-305;END=196189156;STRANDS=+-:306;IMPRECISE;CIPOS=-549,512;CIEND=-523,745;CIPOS95=-209,209;CIEND95=-244,244;SU=306;PE=306;SR=0;ALG=SUM;AF=0.322;NSAMP=5165;MSQ=156.22;RETAINED;AN=16834;AC=5421;NS=8438;AC_Hom=512;AC_Het=4921;AC_Hemi=0;MAF=0.321936;HWE=0;NFAM=4770	.
3	196188331	196188493	3	196188404	196188514	187551	69306.4	+	-	BND	LOW	187551_1	N	N[3:196188485[	187551_2	N	]3:196188381]N	SVTYPE=BND;POS=196188381;STRANDS=+-:53;IMPRECISE;CIPOS=-50,112;CIEND=-80,30;CIPOS95=-9,9;CIEND95=-13,13;MATEID=187551_2;EVENT=187551;SU=53;PE=53;SR=0;ALG=PROD;AF=0.1373;NSAMP=2216;MSQ=30.68;AN=16734;AC=2297;NS=8388;AC_Hom=162;AC_Het=2142;AC_Hemi=0;MAF=0.137339;HWE=2.71157e-14;NFAM=1929	SVTYPE=BND;POS=196188485;STRANDS=+-:53;IMPRECISE;CIPOS=-80,30;CIEND=-50,112;CIPOS95=-13,13;CIEND95=-9,9;MATEID=187551_1;EVENT=187551;SECONDARY;SU=53;PE=53;SR=0;ALG=PROD;AF=0.1373;NSAMP=2216;MSQ=30.68;AN=16734;AC=2297;NS=8388;AC_Hom=162;AC_Het=2142;AC_Hemi=0;MAF=0.137339;HWE=2.71157e-14;NFAM=1929
3	196188934	196189207	3	196189483	196189896	276709	21080.4	-	+	BND	LOW	276709_1	N	]3:196189493]N	276709_2	N	N[3:196189198[	SVTYPE=BND;POS=196189198;STRANDS=-+:4;IMPRECISE;CIPOS=-263,10;CIEND=-10,403;CIPOS95=-149,1;CIEND95=-1,144;MATEID=276709_2;EVENT=276709;SU=4;PE=4;SR=0;ALG=PROD;AF=0.08138;NSAMP=1366;MSQ=14.06;AN=16834;AC=1370;NS=8438;AC_Hom=8;AC_Het=1373;AC_Hemi=0;MAF=0.0818322;HWE=3.08483e-21;NFAM=1259	SVTYPE=BND;POS=196189493;STRANDS=-+:4;IMPRECISE;CIPOS=-10,403;CIEND=-263,10;CIPOS95=-1,144;CIEND95=-149,1;MATEID=276709_1;EVENT=276709;SECONDARY;SU=4;PE=4;SR=0;ALG=PROD;AF=0.08138;NSAMP=1366;MSQ=14.06;AN=16834;AC=1370;NS=8438;AC_Hom=8;AC_Het=1373;AC_Hemi=0;MAF=0.0818322;HWE=3.08483e-21;NFAM=1259
3	196189887	196190198	3	196190199	196190341	187557	16714.1	+	-	BND	LOW	187557_1	N	N[3:196190312[	187557_2	N	]3:196189917]N	SVTYPE=BND;POS=196189917;STRANDS=+-:27;IMPRECISE;CIPOS=-30,281;CIEND=-112,30;CIPOS95=-28,28;CIEND95=-18,18;MATEID=187557_2;EVENT=187557;SU=27;PE=27;SR=0;ALG=PROD;AF=0.02863;NSAMP=482;MSQ=33.87;AN=16834;AC=482;NS=8438;AC_Hom=0;AC_Het=483;AC_Hemi=0;MAF=0.0286205;HWE=0.00135935;NFAM=476	SVTYPE=BND;POS=196190312;STRANDS=+-:27;IMPRECISE;CIPOS=-112,30;CIEND=-30,281;CIPOS95=-18,18;CIEND95=-28,28;MATEID=187557_1;EVENT=187557;SECONDARY;SU=27;PE=27;SR=0;ALG=PROD;AF=0.02863;NSAMP=482;MSQ=33.87;AN=16834;AC=482;NS=8438;AC_Hom=0;AC_Het=483;AC_Hemi=0;MAF=0.0286205;HWE=0.00135935;NFAM=476
3	196197022	196197364	3	196197179	196197413	187558	301.62	+	-	BND	LOW	187558_1	N	N[3:196197404[	187558_2	N	]3:196197032]N	SVTYPE=BND;POS=196197032;STRANDS=+-:5;IMPRECISE;CIPOS=-10,332;CIEND=-224,10;CIPOS95=-2,85;CIEND95=-103,2;MATEID=187558_2;EVENT=187558;SU=5;PE=5;SR=0;ALG=PROD;AF=0.0002376;NSAMP=4;MSQ=73.2;AN=16834;AC=4;NS=8438;AC_Hom=0;AC_Het=4;AC_Hemi=0;MAF=0.000237023;HWE=1;NFAM=4	SVTYPE=BND;POS=196197404;STRANDS=+-:5;IMPRECISE;CIPOS=-224,10;CIEND=-10,332;CIPOS95=-103,2;CIEND95=-2,85;MATEID=187558_1;EVENT=187558;SECONDARY;SU=5;PE=5;SR=0;ALG=PROD;AF=0.0002376;NSAMP=4;MSQ=73.2;AN=16834;AC=4;NS=8438;AC_Hom=0;AC_Het=4;AC_Hemi=0;MAF=0.000237023;HWE=1;NFAM=4
3	196202625	196202950	3	196205931	196206098	187559	260.24	+	-	DEL	PASS	187559	N	<DEL>	.	.	.	SVTYPE=DEL;POS=196202655;SVLEN=-3413;END=196206068;STRANDS=+-:17;IMPRECISE;CIPOS=-30,295;CIEND=-137,30;CIPOS95=-30,56;CIEND95=-34,30;SU=17;PE=17;SR=0;ALG=PROD;AF=0.0001188;NSAMP=2;MSQ=130.12;AN=16834;AC=2;NS=8438;AC_Hom=0;AC_Het=2;AC_Hemi=0;MAF=0.000118511;HWE=1;NFAM=2	.
3	196205579	196205837	3	196206099	196206522	276710	14895.7	-	+	BND	LOW	276710_1	N	]3:196206109]N	276710_2	N	N[3:196205828[	SVTYPE=BND;POS=196205828;STRANDS=-+:4;IMPRECISE;CIPOS=-248,10;CIEND=-10,413;CIPOS95=-138,1;CIEND95=-1,155;MATEID=276710_2;EVENT=276710;SU=4;PE=4;SR=0;ALG=PROD;AF=0.05928;NSAMP=998;MSQ=13.37;AN=16834;AC=998;NS=8438;AC_Hom=0;AC_Het=1000;AC_Hemi=0;MAF=0.0592557;HWE=4.12731e-14;NFAM=977	SVTYPE=BND;POS=196206109;STRANDS=-+:4;IMPRECISE;CIPOS=-10,413;CIEND=-248,10;CIPOS95=-1,155;CIEND95=-138,1;MATEID=276710_1;EVENT=276710;SECONDARY;SU=4;PE=4;SR=0;ALG=PROD;AF=0.05928;NSAMP=998;MSQ=13.37;AN=16834;AC=998;NS=8438;AC_Hom=0;AC_Het=1000;AC_Hemi=0;MAF=0.0592557;HWE=4.12731e-14;NFAM=977
3	196206516	196206527	3	196206635	196206646	187560	814.77	+	-	DEL	PASS	187560	N	<DEL>	.	.	.	SVTYPE=DEL;POS=196206522;SVLEN=-119;END=196206641;STRANDS=+-:6;CIPOS=-6,5;CIEND=-6,5;CIPOS95=0,0;CIEND95=0,0;SU=6;PE=0;SR=6;ALG=PROD;AF=0.0003564;NSAMP=6;MSQ=135.79;AN=16834;AC=6;NS=8438;AC_Hom=0;AC_Het=6;AC_Hemi=0;MAF=0.000355534;HWE=1;NFAM=6	.
3	196215344	196215620	3	197673128	197673269	187561	137.83	+	-	BND	LOW	187561_1	N	N[3:197673260[	187561_2	N	]3:196215354]N	SVTYPE=BND;POS=196215354;STRANDS=+-:7;IMPRECISE;CIPOS=-10,266;CIEND=-131,10;CIPOS95=-2,61;CIEND95=-57,2;MATEID=187561_2;EVENT=187561;SU=7;PE=7;SR=0;ALG=PROD;AF=5.94e-05;NSAMP=1;MSQ=137.83;AN=16834;AC=1;NS=8438;AC_Hom=0;AC_Het=1;AC_Hemi=0;MAF=5.92557e-05;HWE=1;NFAM=1	SVTYPE=BND;POS=197673260;STRANDS=+-:7;IMPRECISE;CIPOS=-131,10;CIEND=-10,266;CIPOS95=-57,2;CIEND95=-2,61;MATEID=187561_1;EVENT=187561;SECONDARY;SU=7;PE=7;SR=0;ALG=PROD;AF=5.94e-05;NSAMP=1;MSQ=137.83;AN=16834;AC=1;NS=8438;AC_Hom=0;AC_Het=1;AC_Hemi=0;MAF=5.92557e-05;HWE=1;NFAM=1
3	196225635	196225821	3	196226228	196226422	187562	575.55	+	-	DEL	PASS	187562	N	<DEL>	.	.	.	SVTYPE=DEL;POS=196225645;SVLEN=-772;END=196226417;STRANDS=+-:19;IMPRECISE;CIPOS=-10,176;CIEND=-189,5;CIPOS95=-3,36;CIEND95=-36,1;SU=19;PE=19;SR=0;ALG=PROD;AF=5.94e-05;NSAMP=1;MSQ=575.55;AN=16834;AC=1;NS=8438;AC_Hom=0;AC_Het=1;AC_Hemi=0;MAF=5.92557e-05;HWE=1;NFAM=1	.
3	196227329	196227666	3	197606880	197607259	276711	93.54	-	+	BND	LOW	276711_1	N	]3:197606890]N	276711_2	N	N[3:196227657[	SVTYPE=BND;POS=196227657;STRANDS=-+:5;IMPRECISE;CIPOS=-327,10;CIEND=-10,369;CIPOS95=-155,1;CIEND95=-2,103;MATEID=276711_2;EVENT=276711;SU=5;PE=5;SR=0;ALG=PROD;AF=0.0001188;NSAMP=1;MSQ=88.25;AN=16834;AC=2;NS=8438;AC_Hom=2;AC_Het=0;AC_Hemi=0;MAF=0.000118511;HWE=5.92593e-05;NFAM=1	SVTYPE=BND;POS=197606890;STRANDS=-+:5;IMPRECISE;CIPOS=-10,369;CIEND=-327,10;CIPOS95=-2,103;CIEND95=-155,1;MATEID=276711_1;EVENT=276711;SECONDARY;SU=5;PE=5;SR=0;ALG=PROD;AF=0.0001188;NSAMP=1;MSQ=88.25;AN=16834;AC=2;NS=8438;AC_Hom=2;AC_Het=0;AC_Hemi=0;MAF=0.000118511;HWE=5.92593e-05;NFAM=1
3	196227330	196227696	3	196560661	196561170	308266	4404.47	-	-	BND	LOW	308266_1	N	[3:196561124[N	308266_2	N	[3:196227647[N	SVTYPE=BND;POS=196227647;STRANDS=--:20;IMPRECISE;CIPOS=-316,50;CIEND=-462,47;CIPOS95=-116,50;CIEND95=-157,47;MATEID=308266_2;EVENT=308266;SU=20;PE=20;SR=0;ALG=SUM;AF=0.009208;NSAMP=155;MSQ=27.64;AN=16834;AC=155;NS=8438;AC_Hom=0;AC_Het=155;AC_Hemi=0;MAF=0.00918464;HWE=1;NFAM=155	SVTYPE=BND;POS=196561124;STRANDS=--:20;IMPRECISE;CIPOS=-462,47;CIEND=-316,50;CIPOS95=-157,47;CIEND95=-116,50;MATEID=308266_1;EVENT=308266;SECONDARY;SU=20;PE=20;SR=0;ALG=SUM;AF=0.009208;NSAMP=155;MSQ=27.64;AN=16834;AC=155;NS=8438;AC_Hom=0;AC_Het=155;AC_Hemi=0;MAF=0.00918464;HWE=1;NFAM=155
3	196227758	196228162	3	196560901	196561230	308267	2935.45	+	+	BND	LOW	308267_1	N	N]3:196560911]	308267_2	N	N]3:196227768]	SVTYPE=BND;POS=196227768;STRANDS=++:5;IMPRECISE;CIPOS=-10,394;CIEND=-10,319;CIPOS95=-1,153;CIEND95=-2,97;MATEID=308267_2;EVENT=308267;SU=5;PE=5;SR=0;ALG=PROD;AF=0.004336;NSAMP=73;MSQ=39.87;AN=16834;AC=73;NS=8438;AC_Hom=0;AC_Het=73;AC_Hemi=0;MAF=0.00432567;HWE=1;NFAM=73	SVTYPE=BND;POS=196560911;STRANDS=++:5;IMPRECISE;CIPOS=-10,319;CIEND=-10,394;CIPOS95=-2,97;CIEND95=-1,153;MATEID=308267_1;EVENT=308267;SECONDARY;SU=5;PE=5;SR=0;ALG=PROD;AF=0.004336;NSAMP=73;MSQ=39.87;AN=16834;AC=73;NS=8438;AC_Hom=0;AC_Het=73;AC_Hemi=0;MAF=0.00432567;HWE=1;NFAM=73
3	196227838	196228279	X	2684683	2684826	45295	137.92	+	-	BND	LOW	45295_1	N	N[X:2684797[	45295_2	N	]3:196227868]N	SVTYPE=BND;POS=196227868;STRANDS=+-:11;IMPRECISE;CIPOS=-30,411;CIEND=-113,30;CIPOS95=-30,97;CIEND95=-32,30;MATEID=45295_2;EVENT=45295;SU=11;PE=11;SR=0;ALG=PROD;AF=0.0001188;NSAMP=2;MSQ=68.82;AN=16834;AC=2;NS=8438;AC_Hom=0;AC_Het=2;AC_Hemi=0;MAF=0.000118511;HWE=1;NFAM=2	SVTYPE=BND;POS=2684797;STRANDS=+-:11;IMPRECISE;CIPOS=-113,30;CIEND=-30,411;CIPOS95=-32,30;CIEND95=-30,97;MATEID=45295_1;EVENT=45295;SECONDARY;SU=11;PE=11;SR=0;ALG=PROD;AF=0.0001188;NSAMP=2;MSQ=68.82;AN=16834;AC=2;NS=8438;AC_Hom=0;AC_Het=2;AC_Hemi=0;MAF=0.000118511;HWE=1;NFAM=2
3	196235725	196236175	4	6900233	6900436	42010	1681.12	+	-	BND	LOW	42010_1	N	N[4:6900407[	42010_2	N	]3:196235755]N	SVTYPE=BND;POS=196235755;STRANDS=+-:8;IMPRECISE;CIPOS=-30,420;CIEND=-173,30;CIPOS95=-30,116;CIEND95=-42,30;MATEID=42010_2;EVENT=42010;SU=8;PE=8;SR=0;ALG=PROD;AF=0.005287;NSAMP=89;MSQ=17.16;AN=16834;AC=89;NS=8438;AC_Hom=0;AC_Het=89;AC_Hemi=0;MAF=0.00527376;HWE=1;NFAM=86	SVTYPE=BND;POS=6900407;STRANDS=+-:8;IMPRECISE;CIPOS=-173,30;CIEND=-30,420;CIPOS95=-42,30;CIEND95=-30,116;MATEID=42010_1;EVENT=42010;SECONDARY;SU=8;PE=8;SR=0;ALG=PROD;AF=0.005287;NSAMP=89;MSQ=17.16;AN=16834;AC=89;NS=8438;AC_Hom=0;AC_Het=89;AC_Hemi=0;MAF=0.00527376;HWE=1;NFAM=86
3	196237938	196238199	3	196238962	196239229	276712	162886.0	-	+	BND	LOW	276712_1	N	]3:196239021]N	276712_2	N	N[3:196238151[	SVTYPE=BND;POS=196238151;STRANDS=-+:25;IMPRECISE;CIPOS=-212,49;CIEND=-59,208;CIPOS95=-24,24;CIEND95=-27,27;MATEID=276712_2;EVENT=276712;SU=25;PE=25;SR=0;ALG=PROD;AF=0.3189;NSAMP=5210;MSQ=30.87;AN=16834;AC=5369;NS=8438;AC_Hom=322;AC_Het=5061;AC_Hemi=0;MAF=0.318974;HWE=0;NFAM=4630	SVTYPE=BND;POS=196239021;STRANDS=-+:25;IMPRECISE;CIPOS=-59,208;CIEND=-212,49;CIPOS95=-27,27;CIEND95=-24,24;MATEID=276712_1;EVENT=276712;SECONDARY;SU=25;PE=25;SR=0;ALG=PROD;AF=0.3189;NSAMP=5210;MSQ=30.87;AN=16834;AC=5369;NS=8438;AC_Hom=322;AC_Het=5061;AC_Hemi=0;MAF=0.318974;HWE=0;NFAM=4630
3	196238281	196238404	3	196238478	196238612	187563	44379.6	+	-	BND	LOW	187563_1	N	N[3:196238581[	187563_2	N	]3:196238321]N	SVTYPE=BND;POS=196238321;STRANDS=+-:72;IMPRECISE;CIPOS=-40,83;CIEND=-102,32;CIPOS95=-6,6;CIEND95=-7,7;MATEID=187563_2;EVENT=187563;SU=72;PE=72;SR=0;ALG=PROD;AF=0.07152;NSAMP=1202;MSQ=36.08;RETAINED;AN=16834;AC=1204;NS=8438;AC_Hom=4;AC_Het=1203;AC_Hemi=0;MAF=0.0715217;HWE=1.667e-17;NFAM=1165	SVTYPE=BND;POS=196238581;STRANDS=+-:72;IMPRECISE;CIPOS=-102,32;CIEND=-40,83;CIPOS95=-7,7;CIEND95=-6,6;MATEID=187563_1;EVENT=187563;SECONDARY;SU=72;PE=72;SR=0;ALG=PROD;AF=0.07152;NSAMP=1202;MSQ=36.08;RETAINED;AN=16834;AC=1204;NS=8438;AC_Hom=4;AC_Het=1203;AC_Hemi=0;MAF=0.0715217;HWE=1.667e-17;NFAM=1165
3	196249994	196250247	3	196265599	196265921	187566	216.05	+	-	DEL	PASS	187566	N	<DEL>	.	.	.	SVTYPE=DEL;POS=196250004;SVLEN=-15907;END=196265911;STRANDS=+-:12;IMPRECISE;CIPOS=-10,243;CIEND=-312,10;CIPOS95=-2,60;CIEND95=-87,0;SU=12;PE=12;SR=0;ALG=PROD;AF=0.0001188;NSAMP=2;MSQ=108.03;AN=16834;AC=2;NS=8438;AC_Hom=0;AC_Het=2;AC_Hemi=0;MAF=0.000118511;HWE=1;NFAM=2	.
3	196253581	196253883	7	69828440	69829040	44098	5657.25	-	+	BND	LOW	44098_1	N	]7:69828468]N	44098_2	N	N[3:196253854[	SVTYPE=BND;POS=196253854;STRANDS=-+:4;IMPRECISE;CIPOS=-272,30;CIEND=-28,572;CIPOS95=-114,30;CIEND95=-28,194;MATEID=44098_2;EVENT=44098;SU=4;PE=4;SR=0;ALG=PROD;AF=0.008732;NSAMP=143;MSQ=38.9;AN=16834;AC=147;NS=8438;AC_Hom=8;AC_Het=140;AC_Hemi=0;MAF=0.00876985;HWE=0.00385249;NFAM=142	SVTYPE=BND;POS=69828468;STRANDS=-+:4;IMPRECISE;CIPOS=-28,572;CIEND=-272,30;CIPOS95=-28,194;CIEND95=-114,30;MATEID=44098_1;EVENT=44098;SECONDARY;SU=4;PE=4;SR=0;ALG=PROD;AF=0.008732;NSAMP=143;MSQ=38.9;AN=16834;AC=147;NS=8438;AC_Hom=8;AC_Het=140;AC_Hemi=0;MAF=0.00876985;HWE=0.00385249;NFAM=142
3	196254822	196255322	15	61175329	61175692	40200	69096.3	-	+	BND	LOW	40200_1	N	]15:61175339]N	40200_2	N	N[3:196255316[	SVTYPE=BND;POS=196255316;STRANDS=-+:4;IMPRECISE;CIPOS=-493,7;CIEND=-10,353;CIPOS95=-174,1;CIEND95=-2,81;MATEID=40200_2;EVENT=40200;SU=4;PE=4;SR=0;ALG=PROD;AF=0.08156;NSAMP=1274;MSQ=53.89;AN=16834;AC=1373;NS=8438;AC_Hom=198;AC_Het=1180;AC_Hemi=0;MAF=0.0816544;HWE=1.00717e-08;NFAM=1054	SVTYPE=BND;POS=61175339;STRANDS=-+:4;IMPRECISE;CIPOS=-10,353;CIEND=-493,7;CIPOS95=-2,81;CIEND95=-174,1;MATEID=40200_1;EVENT=40200;SECONDARY;SU=4;PE=4;SR=0;ALG=PROD;AF=0.08156;NSAMP=1274;MSQ=53.89;AN=16834;AC=1373;NS=8438;AC_Hom=198;AC_Het=1180;AC_Hemi=0;MAF=0.0816544;HWE=1.00717e-08;NFAM=1054
3	196254823	196255343	11	94722777	94723009	38878	25213.3	-	-	BND	LOW	38878_1	N	[11:94722980[N	38878_2	N	[3:196255317[N	SVTYPE=BND;POS=196255317;STRANDS=--:8;IMPRECISE;CIPOS=-493,27;CIEND=-202,30;CIPOS95=-140,27;CIEND95=-50,30;MATEID=38878_2;EVENT=38878;SU=8;PE=8;SR=0;ALG=PROD;AF=0.03647;NSAMP=614;MSQ=40.56;AN=16834;AC=614;NS=8438;AC_Hom=0;AC_Het=615;AC_Hemi=0;MAF=0.0364423;HWE=1.551e-05;NFAM=509	SVTYPE=BND;POS=94722980;STRANDS=--:8;IMPRECISE;CIPOS=-202,30;CIEND=-493,27;CIPOS95=-50,30;CIEND95=-140,27;MATEID=38878_1;EVENT=38878;SECONDARY;SU=8;PE=8;SR=0;ALG=PROD;AF=0.03647;NSAMP=614;MSQ=40.56;AN=16834;AC=614;NS=8438;AC_Hom=0;AC_Het=615;AC_Hemi=0;MAF=0.0364423;HWE=1.551e-05;NFAM=509
3	196255347	196255404	17	39606219	39606276	40771	2991.32	+	-	BND	LOW	40771_1	N	N[17:39606249[	40771_2	N	]3:196255376]N	SVTYPE=BND;POS=196255376;STRANDS=+-:8;CIPOS=-29,28;CIEND=-29,28;CIPOS95=0,0;CIEND95=0,0;MATEID=40771_2;EVENT=40771;SU=8;PE=0;SR=8;ALG=PROD;AF=0.008673;NSAMP=146;MSQ=19.28;AN=16834;AC=146;NS=8438;AC_Hom=0;AC_Het=148;AC_Hemi=0;MAF=0.00876985;HWE=1;NFAM=131	SVTYPE=BND;POS=39606249;STRANDS=+-:8;CIPOS=-29,28;CIEND=-29,28;CIPOS95=0,0;CIEND95=0,0;MATEID=40771_1;EVENT=40771;SECONDARY;SU=8;PE=0;SR=8;ALG=PROD;AF=0.008673;NSAMP=146;MSQ=19.28;AN=16834;AC=146;NS=8438;AC_Hom=0;AC_Het=148;AC_Hemi=0;MAF=0.00876985;HWE=1;NFAM=131
3	196259355	196259372	3	196267269	196267289	187567	398.58	+	-	DEL	PASS	187567	N	<DEL>	.	.	.	SVTYPE=DEL;POS=196259362;SVLEN=-7917;END=196267279;STRANDS=+-:10;CIPOS=-7,10;CIEND=-10,10;CIPOS95=0,0;CIEND95=0,0;SU=10;PE=6;SR=4;ALG=PROD;AF=5.94e-05;NSAMP=1;MSQ=398.58;AN=16834;AC=1;NS=8438;AC_Hom=0;AC_Het=1;AC_Hemi=0;MAF=5.92557e-05;HWE=1;NFAM=1	.
3	196261546	196261638	3	196261981	196262074	187568	2157.26	+	-	DEL	PASS	187568	N	<DEL>	.	.	.	SVTYPE=DEL;POS=196261589;SVLEN=-442;END=196262031;STRANDS=+-:73;CIPOS=-43,49;CIEND=-50,43;CIPOS95=0,0;CIEND95=0,0;SU=73;PE=61;SR=12;ALG=PROD;AF=0.0004752;NSAMP=8;MSQ=269.66;AN=16834;AC=8;NS=8438;AC_Hom=0;AC_Het=8;AC_Hemi=0;MAF=0.000474046;HWE=1;NFAM=8	.
3	196269603	196270004	3	196700404	196700805	308269	6044.49	-	-	BND	LOW	308269_1	N	[3:196700756[N	308269_2	N	[3:196269955[N	SVTYPE=BND;POS=196269955;STRANDS=--:4;IMPRECISE;CIPOS=-351,50;CIEND=-351,50;CIPOS95=-161,50;CIEND95=-161,50;MATEID=308269_2;EVENT=308269;SU=4;PE=4;SR=0;ALG=PROD;AF=0.008019;NSAMP=135;MSQ=44.49;RETAINED;AN=16834;AC=135;NS=8438;AC_Hom=0;AC_Het=135;AC_Hemi=0;MAF=0.00799953;HWE=1;NFAM=135	SVTYPE=BND;POS=196700756;STRANDS=--:4;IMPRECISE;CIPOS=-351,50;CIEND=-351,50;CIPOS95=-161,50;CIEND95=-161,50;MATEID=308269_1;EVENT=308269;SECONDARY;SU=4;PE=4;SR=0;ALG=PROD;AF=0.008019;NSAMP=135;MSQ=44.49;RETAINED;AN=16834;AC=135;NS=8438;AC_Hom=0;AC_Het=135;AC_Hemi=0;MAF=0.00799953;HWE=1;NFAM=135
3	196269612	196269994	3	197329124	197329614	276713	43.07	-	+	BND	LOW	276713_1	N	]3:197329134]N	276713_2	N	N[3:196269985[	SVTYPE=BND;POS=196269985;STRANDS=-+:5;IMPRECISE;CIPOS=-372,10;CIEND=-10,480;CIPOS95=-148,1;CIEND95=-1,162;MATEID=276713_2;EVENT=276713;SU=5;PE=5;SR=0;ALG=PROD;AF=5.94e-05;NSAMP=1;MSQ=42.04;AN=16834;AC=1;NS=8438;AC_Hom=0;AC_Het=1;AC_Hemi=0;MAF=5.92557e-05;HWE=1;NFAM=1	SVTYPE=BND;POS=197329134;STRANDS=-+:5;IMPRECISE;CIPOS=-10,480;CIEND=-372,10;CIPOS95=-1,162;CIEND95=-148,1;MATEID=276713_1;EVENT=276713;SECONDARY;SU=5;PE=5;SR=0;ALG=PROD;AF=5.94e-05;NSAMP=1;MSQ=42.04;AN=16834;AC=1;NS=8438;AC_Hom=0;AC_Het=1;AC_Hemi=0;MAF=5.92557e-05;HWE=1;NFAM=1
3	196269942	196270249	14	100810849	100811095	40026	7.03	-	-	BND	LOW	40026_1	N	[14:100811086[N	40026_2	N	[3:196270240[N	SVTYPE=BND;POS=196270240;STRANDS=--:4;IMPRECISE;CIPOS=-297,10;CIEND=-236,10;CIPOS95=-159,1;CIEND95=-110,2;MATEID=40026_2;EVENT=40026;SU=4;PE=4;SR=0;ALG=PROD;AF=5.94e-05;NSAMP=1;MSQ=6.78;AN=16834;AC=1;NS=8438;AC_Hom=0;AC_Het=1;AC_Hemi=0;MAF=5.92557e-05;HWE=1;NFAM=1	SVTYPE=BND;POS=100811086;STRANDS=--:4;IMPRECISE;CIPOS=-236,10;CIEND=-297,10;CIPOS95=-110,2;CIEND95=-159,1;MATEID=40026_1;EVENT=40026;SECONDARY;SU=4;PE=4;SR=0;ALG=PROD;AF=5.94e-05;NSAMP=1;MSQ=6.78;AN=16834;AC=1;NS=8438;AC_Hom=0;AC_Het=1;AC_Hemi=0;MAF=5.92557e-05;HWE=1;NFAM=1
3	196270133	196270546	3	197329035	197329274	187570	32.32	+	-	BND	LOW	187570_1	N	N[3:197329265[	187570_2	N	]3:196270143]N	SVTYPE=BND;POS=196270143;STRANDS=+-:6;IMPRECISE;CIPOS=-10,403;CIEND=-229,10;CIPOS95=0,165;CIEND95=-119,2;MATEID=187570_2;EVENT=187570;SU=6;PE=6;SR=0;ALG=PROD;AF=5.94e-05;NSAMP=1;MSQ=32.3;AN=16834;AC=1;NS=8438;AC_Hom=0;AC_Het=1;AC_Hemi=0;MAF=5.92557e-05;HWE=1;NFAM=1	SVTYPE=BND;POS=197329265;STRANDS=+-:6;IMPRECISE;CIPOS=-229,10;CIEND=-10,403;CIPOS95=-119,2;CIEND95=0,165;MATEID=187570_1;EVENT=187570;SECONDARY;SU=6;PE=6;SR=0;ALG=PROD;AF=5.94e-05;NSAMP=1;MSQ=32.3;AN=16834;AC=1;NS=8438;AC_Hom=0;AC_Het=1;AC_Hemi=0;MAF=5.92557e-05;HWE=1;NFAM=1
3	196270148	196270148	3	196270198	196270198	187569	315497.0	+	-	BND	LOW	187569_1	N	N[3:196270199[	187569_2	N	]3:196270148]N	SVTYPE=BND;POS=196270148;STRANDS=+-:8814;CIPOS=0,0;CIEND=0,0;CIPOS95=0,0;CIEND95=0,0;MATEID=187569_2;EVENT=187569;SU=8814;PE=21;SR=8793;ALG=PROD;AF=0.1233;NSAMP=1832;MSQ=170.97;AN=16798;AC=2071;NS=8420;AC_Hom=484;AC_Het=1596;AC_Hemi=0;MAF=0.123515;HWE=7.09585e-26;NFAM=1604	SVTYPE=BND;POS=196270199;STRANDS=+-:8814;CIPOS=0,0;CIEND=0,0;CIPOS95=0,0;CIEND95=0,0;MATEID=187569_1;EVENT=187569;SECONDARY;SU=8814;PE=21;SR=8793;ALG=PROD;AF=0.1233;NSAMP=1832;MSQ=170.97;AN=16798;AC=2071;NS=8420;AC_Hom=484;AC_Het=1596;AC_Hemi=0;MAF=0.123515;HWE=7.09585e-26;NFAM=1604
3	196270442	196270961	7	64244972	64245389	44074	157.18	+	+	BND	LOW	44074_1	N	N]7:64244982]	44074_2	N	N]3:196270452]	SVTYPE=BND;POS=196270452;STRANDS=++:4;IMPRECISE;CIPOS=-10,509;CIEND=-10,407;CIPOS95=-1,177;CIEND95=-2,108;MATEID=44074_2;EVENT=44074;SU=4;PE=4;SR=0;ALG=PROD;AF=0.0003564;NSAMP=6;MSQ=26.06;AN=16834;AC=6;NS=8438;AC_Hom=0;AC_Het=6;AC_Hemi=0;MAF=0.000355534;HWE=1;NFAM=6	SVTYPE=BND;POS=64244982;STRANDS=++:4;IMPRECISE;CIPOS=-10,407;CIEND=-10,509;CIPOS95=-2,108;CIEND95=-1,177;MATEID=44074_1;EVENT=44074;SECONDARY;SU=4;PE=4;SR=0;ALG=PROD;AF=0.0003564;NSAMP=6;MSQ=26.06;AN=16834;AC=6;NS=8438;AC_Hom=0;AC_Het=6;AC_Hemi=0;MAF=0.000355534;HWE=1;NFAM=6
3	196270897	196270912	3	196272917	196272930	187571	623.39	+	-	DEL	PASS	187571	N	<DEL>	.	.	.	SVTYPE=DEL;POS=196270902;SVLEN=-2025;END=196272927;STRANDS=+-:22;IMPRECISE;CIPOS=-5,10;CIEND=-10,3;CIPOS95=-1,1;CIEND95=-1,0;SU=22;PE=20;SR=2;ALG=PROD;AF=5.94e-05;NSAMP=1;MSQ=623.39;AN=16834;AC=1;NS=8438;AC_Hom=0;AC_Het=1;AC_Hemi=0;MAF=5.92557e-05;HWE=1;NFAM=1	.
3	196273052	196273059	3	196280192	196280212	187572	341.66	+	-	DEL	PASS	187572	N	<DEL>	.	.	.	SVTYPE=DEL;POS=196273056;SVLEN=-7146;END=196280202;STRANDS=+-:16;CIPOS=-4,3;CIEND=-10,10;CIPOS95=0,0;CIEND95=0,0;SU=16;PE=8;SR=8;ALG=PROD;AF=5.94e-05;NSAMP=1;MSQ=341.66;AN=16834;AC=1;NS=8438;AC_Hom=0;AC_Het=1;AC_Hemi=0;MAF=5.92557e-05;HWE=1;NFAM=1	.
3	196277635	196277648	3	196279676	196279676	308270	3622.37	-	-	BND	LOW	308270_1	N	[3:196279677[N	308270_2	N	[3:196277640[N	SVTYPE=BND;POS=196277640;STRANDS=--:181;CIPOS=-4,9;CIEND=0,0;CIPOS95=0,0;CIEND95=0,0;MATEID=308270_2;EVENT=308270;SU=181;PE=39;SR=142;ALG=PROD;AF=0.001782;NSAMP=30;MSQ=120.74;AN=16834;AC=30;NS=8438;AC_Hom=0;AC_Het=30;AC_Hemi=0;MAF=0.00177767;HWE=1;NFAM=29	SVTYPE=BND;POS=196279677;STRANDS=--:181;CIPOS=0,0;CIEND=-4,9;CIPOS95=0,0;CIEND95=0,0;MATEID=308270_1;EVENT=308270;SECONDARY;SU=181;PE=39;SR=142;ALG=PROD;AF=0.001782;NSAMP=30;MSQ=120.74;AN=16834;AC=30;NS=8438;AC_Hom=0;AC_Het=30;AC_Hemi=0;MAF=0.00177767;HWE=1;NFAM=29
3	196277654	196277659	3	196279869	196279873	308271	10121.4	+	+	BND	PASS	308271_1	N	N]3:196279871]	308271_2	N	N]3:196277657]	SVTYPE=BND;POS=196277657;STRANDS=++:533;CIPOS=-3,2;CIEND=-2,2;CIPOS95=0,0;CIEND95=0,0;MATEID=308271_2;EVENT=308271;SU=533;PE=309;SR=224;ALG=PROD;AF=0.002139;NSAMP=36;MSQ=281.15;AN=16834;AC=36;NS=8438;AC_Hom=0;AC_Het=36;AC_Hemi=0;MAF=0.00213321;HWE=1;NFAM=35	SVTYPE=BND;POS=196279871;STRANDS=++:533;CIPOS=-2,2;CIEND=-3,2;CIPOS95=0,0;CIEND95=0,0;MATEID=308271_1;EVENT=308271;SECONDARY;SU=533;PE=309;SR=224;ALG=PROD;AF=0.002139;NSAMP=36;MSQ=281.15;AN=16834;AC=36;NS=8438;AC_Hom=0;AC_Het=36;AC_Hemi=0;MAF=0.00213321;HWE=1;NFAM=35
3	196277705	196277708	3	196279871	196279874	187573	9789.34	+	-	BND	PASS	187573_1	N	N[3:196279874[	187573_2	N	]3:196277707]N	SVTYPE=BND;POS=196277707;STRANDS=+-:449;CIPOS=-2,1;CIEND=-2,1;CIPOS95=0,0;CIEND95=0,0;MATEID=187573_2;EVENT=187573;SU=449;PE=167;SR=282;ALG=PROD;AF=0.002139;NSAMP=36;MSQ=271.93;AN=16834;AC=36;NS=8438;AC_Hom=0;AC_Het=36;AC_Hemi=0;MAF=0.00213321;HWE=1;NFAM=35	SVTYPE=BND;POS=196279874;STRANDS=+-:449;CIPOS=-2,1;CIEND=-2,1;CIPOS95=0,0;CIEND95=0,0;MATEID=187573_1;EVENT=187573;SECONDARY;SU=449;PE=167;SR=282;ALG=PROD;AF=0.002139;NSAMP=36;MSQ=271.93;AN=16834;AC=36;NS=8438;AC_Hom=0;AC_Het=36;AC_Hemi=0;MAF=0.00213321;HWE=1;NFAM=35
3	196279470	196279690	3	196279870	196279880	308272	5079.52	-	-	BND	LOW	308272_1	N	[3:196279874[N	308272_2	N	[3:196279681[N	SVTYPE=BND;POS=196279681;STRANDS=--:223;IMPRECISE;CIPOS=-210,10;CIEND=-3,7;CIPOS95=-24,10;CIEND95=-1,1;MATEID=308272_2;EVENT=308272;SU=223;PE=223;SR=0;ALG=PROD;AF=0.001901;NSAMP=32;MSQ=158.46;AN=16834;AC=32;NS=8438;AC_Hom=0;AC_Het=32;AC_Hemi=0;MAF=0.00189618;HWE=1;NFAM=31	SVTYPE=BND;POS=196279874;STRANDS=--:223;IMPRECISE;CIPOS=-3,7;CIEND=-210,10;CIPOS95=-1,1;CIEND95=-24,10;MATEID=308272_1;EVENT=308272;SECONDARY;SU=223;PE=223;SR=0;ALG=PROD;AF=0.001901;NSAMP=32;MSQ=158.46;AN=16834;AC=32;NS=8438;AC_Hom=0;AC_Het=32;AC_Hemi=0;MAF=0.00189618;HWE=1;NFAM=31
3	196283156	196283165	3	196283205	196283214	187574	194.93	+	-	BND	LOW	187574_1	N	N[3:196283211[	187574_2	N	]3:196283161]N	SVTYPE=BND;POS=196283161;STRANDS=+-:7;CIPOS=-5,4;CIEND=-5,4;CIPOS95=0,0;CIEND95=0,0;MATEID=187574_2;EVENT=187574;SU=7;PE=0;SR=7;ALG=PROD;AF=5.94e-05;NSAMP=1;MSQ=194.81;AN=16834;AC=1;NS=8438;AC_Hom=0;AC_Het=1;AC_Hemi=0;MAF=5.92557e-05;HWE=1;NFAM=1	SVTYPE=BND;POS=196283211;STRANDS=+-:7;CIPOS=-5,4;CIEND=-5,4;CIPOS95=0,0;CIEND95=0,0;MATEID=187574_1;EVENT=187574;SECONDARY;SU=7;PE=0;SR=7;ALG=PROD;AF=5.94e-05;NSAMP=1;MSQ=194.81;AN=16834;AC=1;NS=8438;AC_Hom=0;AC_Het=1;AC_Hemi=0;MAF=5.92557e-05;HWE=1;NFAM=1
3	196317699	196318065	3	196318942	196319200	187575	578.55	+	-	DEL	PASS	187575	N	<DEL>	.	.	.	SVTYPE=DEL;POS=196317709;SVLEN=-1487;END=196319196;STRANDS=+-:15;IMPRECISE;CIPOS=-10,356;CIEND=-254,4;CIPOS95=0,85;CIEND95=-67,0;SU=15;PE=15;SR=0;ALG=PROD;AF=5.94e-05;NSAMP=1;MSQ=578.55;AN=16834;AC=1;NS=8438;AC_Hom=0;AC_Het=1;AC_Hemi=0;MAF=5.92557e-05;HWE=1;NFAM=1	.
3	196318460	196318476	11	45399427	45399451	38540	64817.1	+	+	BND	LOW	38540_1	N	N]11:45399430]	38540_2	N	N]3:196318466]	SVTYPE=BND;POS=196318466;STRANDS=++:4479;IMPRECISE;CIPOS=-6,10;CIEND=-3,21;CIPOS95=-1,1;CIEND95=0,0;MATEID=38540_2;EVENT=38540;SU=4479;PE=4469;SR=10;ALG=PROD;AF=0.09879;NSAMP=1663;MSQ=38.48;RETAINED;AN=16834;AC=1663;NS=8438;AC_Hom=0;AC_Het=1665;AC_Hemi=0;MAF=0.0986608;HWE=4.31856e-40;NFAM=1523	SVTYPE=BND;POS=45399430;STRANDS=++:4479;IMPRECISE;CIPOS=-3,21;CIEND=-6,10;CIPOS95=0,0;CIEND95=-1,1;MATEID=38540_1;EVENT=38540;SECONDARY;SU=4479;PE=4469;SR=10;ALG=PROD;AF=0.09879;NSAMP=1663;MSQ=38.48;RETAINED;AN=16834;AC=1663;NS=8438;AC_Hom=0;AC_Het=1665;AC_Hemi=0;MAF=0.0986608;HWE=4.31856e-40;NFAM=1523
3	196318483	196318494	11	45399260	45399285	38725	70391.7	-	-	BND	LOW	38725_1	N	[11:45399285[N	38725_2	N	[3:196318493[N	SVTYPE=BND;POS=196318493;STRANDS=--:5284;IMPRECISE;CIPOS=-9,2;CIEND=-24,1;CIPOS95=0,0;CIEND95=-3,1;MATEID=38725_2;EVENT=38725;SU=5284;PE=5280;SR=4;ALG=PROD;AF=0.09469;NSAMP=1594;MSQ=43.7;AN=16834;AC=1594;NS=8438;AC_Hom=0;AC_Het=1597;AC_Hemi=0;MAF=0.0946314;HWE=8.81531e-37;NFAM=1467	SVTYPE=BND;POS=45399285;STRANDS=--:5284;IMPRECISE;CIPOS=-24,1;CIEND=-9,2;CIPOS95=-3,1;CIEND95=0,0;MATEID=38725_1;EVENT=38725;SECONDARY;SU=5284;PE=5280;SR=4;ALG=PROD;AF=0.09469;NSAMP=1594;MSQ=43.7;AN=16834;AC=1594;NS=8438;AC_Hom=0;AC_Het=1597;AC_Hemi=0;MAF=0.0946314;HWE=8.81531e-37;NFAM=1467
3	196318484	196318501	6	158810428	158810445	43802	62247.7	-	+	BND	LOW	43802_1	N	]6:158810437]N	43802_2	N	N[3:196318494[	SVTYPE=BND;POS=196318494;STRANDS=-+:64;CIPOS=-9,8;CIEND=-9,8;CIPOS95=0,0;CIEND95=0,0;MATEID=43802_2;EVENT=43802;SU=64;PE=0;SR=64;ALG=PROD;AF=0.105;NSAMP=1767;MSQ=34.7;AN=16834;AC=1767;NS=8438;AC_Hom=0;AC_Het=1770;AC_Hemi=0;MAF=0.104883;HWE=1.4013e-45;NFAM=1634	SVTYPE=BND;POS=158810437;STRANDS=-+:64;CIPOS=-9,8;CIEND=-9,8;CIPOS95=0,0;CIEND95=0,0;MATEID=43802_1;EVENT=43802;SECONDARY;SU=64;PE=0;SR=64;ALG=PROD;AF=0.105;NSAMP=1767;MSQ=34.7;AN=16834;AC=1767;NS=8438;AC_Hom=0;AC_Het=1770;AC_Hemi=0;MAF=0.104883;HWE=1.4013e-45;NFAM=1634
3	196319187	196319200	3	196322003	196322019	187576	7378.01	+	-	BND	PASS	187576_1	N	N[3:196322013[	187576_2	N	]3:196319190]N	SVTYPE=BND;POS=196319190;STRANDS=+-:303;CIPOS=-3,10;CIEND=-9,7;CIPOS95=0,0;CIEND95=0,0;MATEID=187576_2;EVENT=187576;SU=303;PE=285;SR=18;ALG=PROD;AF=0.001723;NSAMP=29;MSQ=254.38;AN=16834;AC=29;NS=8438;AC_Hom=0;AC_Het=29;AC_Hemi=0;MAF=0.00171842;HWE=1;NFAM=28	SVTYPE=BND;POS=196322013;STRANDS=+-:303;CIPOS=-9,7;CIEND=-3,10;CIPOS95=0,0;CIEND95=0,0;MATEID=187576_1;EVENT=187576;SECONDARY;SU=303;PE=285;SR=18;ALG=PROD;AF=0.001723;NSAMP=29;MSQ=254.38;AN=16834;AC=29;NS=8438;AC_Hom=0;AC_Het=29;AC_Hemi=0;MAF=0.00171842;HWE=1;NFAM=28
3	196320036	196320322	3	196321584	196321834	187577	332.51	+	-	DEL	PASS	187577	N	<DEL>	.	.	.	SVTYPE=DEL;POS=196320066;SVLEN=-1738;END=196321804;STRANDS=+-:18;IMPRECISE;CIPOS=-30,256;CIEND=-220,30;CIPOS95=-30,47;CIEND95=-28,28;SU=18;PE=18;SR=0;ALG=PROD;AF=0.0001188;NSAMP=2;MSQ=166.26;AN=16834;AC=2;NS=8438;AC_Hom=0;AC_Het=2;AC_Hemi=0;MAF=0.000118511;HWE=1;NFAM=2	.
3	196325554	196325781	13	59288420	59288743	39604	36.11	-	-	BND	LOW	39604_1	N	[13:59288734[N	39604_2	N	[3:196325772[N	SVTYPE=BND;POS=196325772;STRANDS=--:4;IMPRECISE;CIPOS=-217,10;CIEND=-313,10;CIPOS95=-95,2;CIEND95=-171,1;MATEID=39604_2;EVENT=39604;SU=4;PE=4;SR=0;ALG=PROD;AF=0.0001188;NSAMP=2;MSQ=18.05;AN=16834;AC=2;NS=8438;AC_Hom=0;AC_Het=2;AC_Hemi=0;MAF=0.000118511;HWE=1;NFAM=2	SVTYPE=BND;POS=59288734;STRANDS=--:4;IMPRECISE;CIPOS=-313,10;CIEND=-217,10;CIPOS95=-171,1;CIEND95=-95,2;MATEID=39604_1;EVENT=39604;SECONDARY;SU=4;PE=4;SR=0;ALG=PROD;AF=0.0001188;NSAMP=2;MSQ=18.05;AN=16834;AC=2;NS=8438;AC_Hom=0;AC_Het=2;AC_Hemi=0;MAF=0.000118511;HWE=1;NFAM=2
3	196325569	196325725	6	30783940	30784316	43354	89.8	-	+	BND	LOW	43354_1	N	]6:30783950]N	43354_2	N	N[3:196325716[	SVTYPE=BND;POS=196325716;STRANDS=-+:7;IMPRECISE;CIPOS=-146,10;CIEND=-10,366;CIPOS95=-61,2;CIEND95=-1,115;MATEID=43354_2;EVENT=43354;SU=7;PE=7;SR=0;ALG=PROD;AF=5.94e-05;NSAMP=1;MSQ=89.8;AN=16834;AC=1;NS=8438;AC_Hom=0;AC_Het=1;AC_Hemi=0;MAF=5.92557e-05;HWE=1;NFAM=1	SVTYPE=BND;POS=30783950;STRANDS=-+:7;IMPRECISE;CIPOS=-10,366;CIEND=-146,10;CIPOS95=-1,115;CIEND95=-61,2;MATEID=43354_1;EVENT=43354;SECONDARY;SU=7;PE=7;SR=0;ALG=PROD;AF=5.94e-05;NSAMP=1;MSQ=89.8;AN=16834;AC=1;NS=8438;AC_Hom=0;AC_Het=1;AC_Hemi=0;MAF=5.92557e-05;HWE=1;NFAM=1
3	196325570	196325796	6	169143849	169144349	43831	6.79	-	+	BND	LOW	43831_1	N	]6:169143859]N	43831_2	N	N[3:196325787[	SVTYPE=BND;POS=196325787;STRANDS=-+:4;IMPRECISE;CIPOS=-216,10;CIEND=-10,490;CIPOS95=-93,2;CIEND95=-1,163;MATEID=43831_2;EVENT=43831;SU=4;PE=4;SR=0;ALG=PROD;AF=5.94e-05;NSAMP=1;MSQ=6.78;AN=16834;AC=1;NS=8438;AC_Hom=0;AC_Het=1;AC_Hemi=0;MAF=5.92557e-05;HWE=1;NFAM=1	SVTYPE=BND;POS=169143859;STRANDS=-+:4;IMPRECISE;CIPOS=-10,490;CIEND=-216,10;CIPOS95=-1,163;CIEND95=-93,2;MATEID=43831_1;EVENT=43831;SECONDARY;SU=4;PE=4;SR=0;ALG=PROD;AF=5.94e-05;NSAMP=1;MSQ=6.78;AN=16834;AC=1;NS=8438;AC_Hom=0;AC_Het=1;AC_Hemi=0;MAF=5.92557e-05;HWE=1;NFAM=1
3	196325647	196326116	6	30783431	30783707	43353	32.81	+	-	BND	LOW	43353_1	N	N[6:30783698[	43353_2	N	]3:196325657]N	SVTYPE=BND;POS=196325657;STRANDS=+-:5;IMPRECISE;CIPOS=-10,459;CIEND=-266,10;CIPOS95=-1,156;CIEND95=-137,1;MATEID=43353_2;EVENT=43353;SU=5;PE=5;SR=0;ALG=PROD;AF=5.94e-05;NSAMP=1;MSQ=32.81;AN=16834;AC=1;NS=8438;AC_Hom=0;AC_Het=1;AC_Hemi=0;MAF=5.92557e-05;HWE=1;NFAM=1	SVTYPE=BND;POS=30783698;STRANDS=+-:5;IMPRECISE;CIPOS=-266,10;CIEND=-10,459;CIPOS95=-137,1;CIEND95=-1,156;MATEID=43353_1;EVENT=43353;SECONDARY;SU=5;PE=5;SR=0;ALG=PROD;AF=5.94e-05;NSAMP=1;MSQ=32.81;AN=16834;AC=1;NS=8438;AC_Hom=0;AC_Het=1;AC_Hemi=0;MAF=5.92557e-05;HWE=1;NFAM=1
3	196329150	196329167	3	196329466	196329483	187578	17.81	+	-	BND	LOW	187578_1	N	N[3:196329476[	187578_2	N	]3:196329159]N	SVTYPE=BND;POS=196329159;STRANDS=+-:4;CIPOS=-9,8;CIEND=-9,8;CIPOS95=0,0;CIEND95=0,0;MATEID=187578_2;EVENT=187578;SU=4;PE=0;SR=4;ALG=PROD;AF=0.0001188;NSAMP=2;MSQ=8.33;AN=16834;AC=2;NS=8438;AC_Hom=0;AC_Het=2;AC_Hemi=0;MAF=0.000118511;HWE=1;NFAM=2	SVTYPE=BND;POS=196329476;STRANDS=+-:4;CIPOS=-9,8;CIEND=-9,8;CIPOS95=0,0;CIEND95=0,0;MATEID=187578_1;EVENT=187578;SECONDARY;SU=4;PE=0;SR=4;ALG=PROD;AF=0.0001188;NSAMP=2;MSQ=8.33;AN=16834;AC=2;NS=8438;AC_Hom=0;AC_Het=2;AC_Hemi=0;MAF=0.000118511;HWE=1;NFAM=2
3	196342071	196342694	3	196342657	196343357	187579	51152.6	+	-	DEL	PASS	187579	N	<DEL>	.	.	.	SVTYPE=DEL;POS=196342191;SVLEN=-1043;END=196343234;STRANDS=+-:2361;IMPRECISE;CIPOS=-120,503;CIEND=-577,123;CIPOS95=-76,76;CIEND95=-56,56;SU=2361;PE=2339;SR=22;ALG=SUM;AF=0.01384;NSAMP=227;MSQ=225.34;AN=16834;AC=233;NS=8438;AC_Hom=12;AC_Het=221;AC_Hemi=0;MAF=0.0138066;HWE=0.00527133;NFAM=192	.
3	196343527	196343540	3	196343821	196343834	187580	374.75	+	-	DEL	PASS	187580	N	<DEL>	.	.	.	SVTYPE=DEL;POS=196343534;SVLEN=-294;END=196343828;STRANDS=+-:6;CIPOS=-7,6;CIEND=-7,6;CIPOS95=0,0;CIEND95=0,0;SU=6;PE=1;SR=5;ALG=PROD;AF=5.94e-05;NSAMP=1;MSQ=374.59;AN=16834;AC=1;NS=8438;AC_Hom=0;AC_Het=1;AC_Hemi=0;MAF=5.92557e-05;HWE=1;NFAM=1	.
3	196348154	196348170	3	196350716	196350720	187581	155.61	+	-	DEL	PASS	187581	N	<DEL>	.	.	.	SVTYPE=DEL;POS=196348160;SVLEN=-2556;END=196350716;STRANDS=+-:12;IMPRECISE;CIPOS=-6,10;CIEND=0,4;CIPOS95=-2,3;CIEND95=0,3;SU=12;PE=11;SR=1;ALG=PROD;AF=5.94e-05;NSAMP=1;MSQ=155.61;AN=16834;AC=1;NS=8438;AC_Hom=0;AC_Het=1;AC_Hemi=0;MAF=5.92557e-05;HWE=1;NFAM=1	.
3	196351454	196351815	3	196352603	196353136	276714	61.86	-	+	BND	LOW	276714_1	N	]3:196352613]N	276714_2	N	N[3:196351806[	SVTYPE=BND;POS=196351806;STRANDS=-+:4;IMPRECISE;CIPOS=-351,10;CIEND=-10,523;CIPOS95=-103,2;CIEND95=-1,172;MATEID=276714_2;EVENT=276714;SU=4;PE=4;SR=0;ALG=PROD;AF=5.94e-05;NSAMP=1;MSQ=44.86;AN=16834;AC=1;NS=8438;AC_Hom=0;AC_Het=2;AC_Hemi=0;MAF=0.000118511;HWE=1;NFAM=1	SVTYPE=BND;POS=196352613;STRANDS=-+:4;IMPRECISE;CIPOS=-10,523;CIEND=-351,10;CIPOS95=-1,172;CIEND95=-103,2;MATEID=276714_1;EVENT=276714;SECONDARY;SU=4;PE=4;SR=0;ALG=PROD;AF=5.94e-05;NSAMP=1;MSQ=44.86;AN=16834;AC=1;NS=8438;AC_Hom=0;AC_Het=2;AC_Hemi=0;MAF=0.000118511;HWE=1;NFAM=1
3	196361416	196361433	3	196361505	196361522	187582	52114.3	+	-	BND	LOW	187582_1	N	N[3:196361515[	187582_2	N	]3:196361425]N	SVTYPE=BND;POS=196361425;STRANDS=+-:31;CIPOS=-9,8;CIEND=-9,8;CIPOS95=0,0;CIEND95=0,0;MATEID=187582_2;EVENT=187582;SU=31;PE=2;SR=29;ALG=PROD;AF=0.0961;NSAMP=1344;MSQ=38.22;AN=16732;AC=1608;NS=8387;AC_Hom=528;AC_Het=1082;AC_Hemi=0;MAF=0.0959819;HWE=0;NFAM=1298	SVTYPE=BND;POS=196361515;STRANDS=+-:31;CIPOS=-9,8;CIEND=-9,8;CIPOS95=0,0;CIEND95=0,0;MATEID=187582_1;EVENT=187582;SECONDARY;SU=31;PE=2;SR=29;ALG=PROD;AF=0.0961;NSAMP=1344;MSQ=38.22;AN=16732;AC=1608;NS=8387;AC_Hom=528;AC_Het=1082;AC_Hemi=0;MAF=0.0959819;HWE=0;NFAM=1298
3	196368067	196368087	3	196369084	196369099	187583	212.78	+	-	DEL	PASS	187583	N	<DEL>	.	.	.	SVTYPE=DEL;POS=196368077;SVLEN=-1013;END=196369090;STRANDS=+-:9;IMPRECISE;CIPOS=-10,10;CIEND=-6,9;CIPOS95=-1,1;CIEND95=-1,1;SU=9;PE=6;SR=3;ALG=PROD;AF=5.94e-05;NSAMP=1;MSQ=212.78;AN=16834;AC=1;NS=8438;AC_Hom=0;AC_Het=1;AC_Hemi=0;MAF=5.92557e-05;HWE=1;NFAM=1	.
3	196376475	196376711	3	196376783	196377171	187584	86.79	+	-	DEL	PASS	187584	N	<DEL>	.	.	.	SVTYPE=DEL;POS=196376485;SVLEN=-676;END=196377161;STRANDS=+-:6;IMPRECISE;CIPOS=-10,226;CIEND=-378,10;CIPOS95=-2,69;CIEND95=-129,1;SU=6;PE=6;SR=0;ALG=PROD;AF=5.94e-05;NSAMP=1;MSQ=86.79;AN=16834;AC=1;NS=8438;AC_Hom=0;AC_Het=1;AC_Hemi=0;MAF=5.92557e-05;HWE=1;NFAM=1	.
3	196397937	196398193	3	196412587	196412787	187585	377.54	+	-	DEL	PASS	187585	N	<DEL>	.	.	.	SVTYPE=DEL;POS=196397967;SVLEN=-14790;END=196412757;STRANDS=+-:19;IMPRECISE;CIPOS=-30,226;CIEND=-170,30;CIPOS95=-26,26;CIEND95=-49,30;SU=19;PE=19;SR=0;ALG=PROD;AF=0.0001188;NSAMP=2;MSQ=188.77;AN=16834;AC=2;NS=8438;AC_Hom=0;AC_Het=2;AC_Hemi=0;MAF=0.000118511;HWE=1;NFAM=2	.
3	196399907	196400240	3	196402476	196402699	187586	74.57	+	-	DEL	PASS	187586	N	<DEL>	.	.	.	SVTYPE=DEL;POS=196399917;SVLEN=-2772;END=196402689;STRANDS=+-:7;IMPRECISE;CIPOS=-10,323;CIEND=-213,10;CIPOS95=-2,72;CIEND95=-114,1;SU=7;PE=7;SR=0;ALG=PROD;AF=5.94e-05;NSAMP=1;MSQ=74.57;AN=16834;AC=1;NS=8438;AC_Hom=0;AC_Het=1;AC_Hemi=0;MAF=5.92557e-05;HWE=1;NFAM=1	.
3	196401256	196401550	3	196403221	196403348	187588	1552.23	+	-	DEL	PASS	187588	N	<DEL>	.	.	.	SVTYPE=DEL;POS=196401263;SVLEN=-2055;END=196403318;STRANDS=+-:61;IMPRECISE;CIPOS=-7,287;CIEND=-97,30;CIPOS95=-7,33;CIEND95=-8,8;SU=61;PE=61;SR=0;ALG=PROD;AF=0.000297;NSAMP=5;MSQ=310.45;AN=16834;AC=5;NS=8438;AC_Hom=0;AC_Het=5;AC_Hemi=0;MAF=0.000296279;HWE=1;NFAM=5	.
3	196401417	196401635	3	196402574	196402723	187587	1209.84	+	-	DEL	PASS	187587	N	<DEL>	.	.	.	SVTYPE=DEL;POS=196401427;SVLEN=-1273;END=196402700;STRANDS=+-:78;IMPRECISE;CIPOS=-10,208;CIEND=-126,23;CIPOS95=-9,9;CIEND95=-9,9;SU=78;PE=78;SR=0;ALG=PROD;AF=0.0004158;NSAMP=7;MSQ=172.84;AN=16834;AC=7;NS=8438;AC_Hom=0;AC_Het=7;AC_Hemi=0;MAF=0.00041479;HWE=1;NFAM=7	.
3	196401999	196402242	3	197606296	197606612	276715	90.6	-	+	BND	LOW	276715_1	N	]3:197606326]N	276715_2	N	N[3:196402213[	SVTYPE=BND;POS=196402213;STRANDS=-+:11;IMPRECISE;CIPOS=-213,30;CIEND=-30,286;CIPOS95=-78,30;CIEND95=-30,51;MATEID=276715_2;EVENT=276715;SU=11;PE=11;SR=0;ALG=PROD;AF=0.0001188;NSAMP=2;MSQ=42.98;AN=16834;AC=2;NS=8438;AC_Hom=0;AC_Het=2;AC_Hemi=0;MAF=0.000118511;HWE=1;NFAM=1	SVTYPE=BND;POS=197606326;STRANDS=-+:11;IMPRECISE;CIPOS=-30,286;CIEND=-213,30;CIPOS95=-30,51;CIEND95=-78,30;MATEID=276715_1;EVENT=276715;SECONDARY;SU=11;PE=11;SR=0;ALG=PROD;AF=0.0001188;NSAMP=2;MSQ=42.98;AN=16834;AC=2;NS=8438;AC_Hom=0;AC_Het=2;AC_Hemi=0;MAF=0.000118511;HWE=1;NFAM=1
3	196415734	196415967	3	196416332	196416642	276716	597.98	-	+	BND	LOW	276716_1	N	]3:196416362]N	276716_2	N	N[3:196415938[	SVTYPE=BND;POS=196415938;STRANDS=-+:14;IMPRECISE;CIPOS=-203,30;CIEND=-30,280;CIPOS95=-74,30;CIEND95=-30,50;MATEID=276716_2;EVENT=276716;SU=14;PE=14;SR=0;ALG=PROD;AF=0.001069;NSAMP=17;MSQ=30.12;AN=16834;AC=18;NS=8438;AC_Hom=2;AC_Het=16;AC_Hemi=0;MAF=0.0010666;HWE=0.00903448;NFAM=17	SVTYPE=BND;POS=196416362;STRANDS=-+:14;IMPRECISE;CIPOS=-30,280;CIEND=-203,30;CIPOS95=-30,50;CIEND95=-74,30;MATEID=276716_1;EVENT=276716;SECONDARY;SU=14;PE=14;SR=0;ALG=PROD;AF=0.001069;NSAMP=17;MSQ=30.12;AN=16834;AC=18;NS=8438;AC_Hom=2;AC_Het=16;AC_Hemi=0;MAF=0.0010666;HWE=0.00903448;NFAM=17
3	196416310	196416573	3	196416633	196416734	187589	351.09	+	-	DEL	PASS	187589	N	<DEL>	.	.	.	SVTYPE=DEL;POS=196416320;SVLEN=-404;END=196416724;STRANDS=+-:12;IMPRECISE;CIPOS=-10,253;CIEND=-91,10;CIPOS95=-2,66;CIEND95=-37,3;SU=12;PE=12;SR=0;ALG=PROD;AF=5.94e-05;NSAMP=1;MSQ=350.74;AN=16834;AC=1;NS=8438;AC_Hom=0;AC_Het=1;AC_Hemi=0;MAF=5.92557e-05;HWE=1;NFAM=1	.
3	196421665	196421682	3	196421890	196421907	187590	1469.59	+	-	BND	LOW	187590_1	N	N[3:196421900[	187590_2	N	]3:196421674]N	SVTYPE=BND;POS=196421674;STRANDS=+-:4;CIPOS=-9,8;CIEND=-9,8;CIPOS95=0,0;CIEND95=0,0;MATEID=187590_2;EVENT=187590;SU=4;PE=0;SR=4;ALG=PROD;AF=0.004873;NSAMP=82;MSQ=15.79;RETAINED;AN=16828;AC=82;NS=8435;AC_Hom=0;AC_Het=82;AC_Hemi=0;MAF=0.0048607;HWE=1;NFAM=81	SVTYPE=BND;POS=196421900;STRANDS=+-:4;CIPOS=-9,8;CIEND=-9,8;CIPOS95=0,0;CIEND95=0,0;MATEID=187590_1;EVENT=187590;SECONDARY;SU=4;PE=0;SR=4;ALG=PROD;AF=0.004873;NSAMP=82;MSQ=15.79;RETAINED;AN=16828;AC=82;NS=8435;AC_Hom=0;AC_Het=82;AC_Hemi=0;MAF=0.0048607;HWE=1;NFAM=81
3	196421947	196421964	3	196422007	196422024	187593	235.51	+	-	BND	LOW	187593_1	N	N[3:196422017[	187593_2	N	]3:196421956]N	SVTYPE=BND;POS=196421956;STRANDS=+-:4;CIPOS=-9,8;CIEND=-9,8;CIPOS95=0,0;CIEND95=0,0;MATEID=187593_2;EVENT=187593;SU=4;PE=0;SR=4;ALG=PROD;AF=0.0008317;NSAMP=14;MSQ=11.59;AN=16832;AC=14;NS=8437;AC_Hom=0;AC_Het=14;AC_Hemi=0;MAF=0.000829679;HWE=1;NFAM=14	SVTYPE=BND;POS=196422017;STRANDS=+-:4;CIPOS=-9,8;CIEND=-9,8;CIPOS95=0,0;CIEND95=0,0;MATEID=187593_1;EVENT=187593;SECONDARY;SU=4;PE=0;SR=4;ALG=PROD;AF=0.0008317;NSAMP=14;MSQ=11.59;AN=16832;AC=14;NS=8437;AC_Hom=0;AC_Het=14;AC_Hemi=0;MAF=0.000829679;HWE=1;NFAM=14
3	196422164	196422201	3	196422446	196422486	187595	148.04	+	-	BND	LOW	187595_1	N	N[3:196422467[	187595_2	N	]3:196422175]N	SVTYPE=BND;POS=196422175;STRANDS=+-:12;CIPOS=-11,26;CIEND=-20,20;CIPOS95=0,0;CIEND95=0,0;MATEID=187595_2;EVENT=187595;SU=12;PE=0;SR=12;ALG=PROD;AF=0.0004158;NSAMP=7;MSQ=16.61;RETAINED;AN=16834;AC=7;NS=8438;AC_Hom=0;AC_Het=7;AC_Hemi=0;MAF=0.00041479;HWE=1;NFAM=7	SVTYPE=BND;POS=196422467;STRANDS=+-:12;CIPOS=-20,20;CIEND=-11,26;CIPOS95=0,0;CIEND95=0,0;MATEID=187595_1;EVENT=187595;SECONDARY;SU=12;PE=0;SR=12;ALG=PROD;AF=0.0004158;NSAMP=7;MSQ=16.61;RETAINED;AN=16834;AC=7;NS=8438;AC_Hom=0;AC_Het=7;AC_Hemi=0;MAF=0.00041479;HWE=1;NFAM=7
3	196422296	196422353	3	196422475	196422532	276717	186387.0	-	+	BND	LOW	276717_1	N	]3:196422504]N	276717_2	N	N[3:196422326[	SVTYPE=BND;POS=196422326;STRANDS=-+:8;CIPOS=-29,28;CIEND=-29,28;CIPOS95=0,0;CIEND95=0,0;MATEID=276717_2;EVENT=276717;SU=8;PE=0;SR=8;ALG=PROD;AF=0.3974;NSAMP=6006;MSQ=30.7;AN=16834;AC=6689;NS=8438;AC_Hom=1376;AC_Het=5331;AC_Hemi=0;MAF=0.397428;HWE=0;NFAM=5276	SVTYPE=BND;POS=196422504;STRANDS=-+:8;CIPOS=-29,28;CIEND=-29,28;CIPOS95=0,0;CIEND95=0,0;MATEID=276717_1;EVENT=276717;SECONDARY;SU=8;PE=0;SR=8;ALG=PROD;AF=0.3974;NSAMP=6006;MSQ=30.7;AN=16834;AC=6689;NS=8438;AC_Hom=1376;AC_Het=5331;AC_Hemi=0;MAF=0.397428;HWE=0;NFAM=5276
3	196422376	196422396	9	126109295	126109315	45158	423.37	-	-	BND	LOW	45158_1	N	[9:126109306[N	45158_2	N	[3:196422387[N	SVTYPE=BND;POS=196422387;STRANDS=--:17;CIPOS=-10,10;CIEND=-10,10;CIPOS95=0,0;CIEND95=0,0;MATEID=45158_2;EVENT=45158;SU=17;PE=0;SR=17;ALG=PROD;AF=0.0007722;NSAMP=13;MSQ=31.38;AN=16834;AC=13;NS=8438;AC_Hom=0;AC_Het=13;AC_Hemi=0;MAF=0.000770325;HWE=1;NFAM=13	SVTYPE=BND;POS=126109306;STRANDS=--:17;CIPOS=-10,10;CIEND=-10,10;CIPOS95=0,0;CIEND95=0,0;MATEID=45158_1;EVENT=45158;SECONDARY;SU=17;PE=0;SR=17;ALG=PROD;AF=0.0007722;NSAMP=13;MSQ=31.38;AN=16834;AC=13;NS=8438;AC_Hom=0;AC_Het=13;AC_Hemi=0;MAF=0.000770325;HWE=1;NFAM=13
3	196424869	196424886	3	196425139	196425156	187596	73.78	+	-	BND	LOW	187596_1	N	N[3:196425149[	187596_2	N	]3:196424878]N	SVTYPE=BND;POS=196424878;STRANDS=+-:4;CIPOS=-9,8;CIEND=-9,8;CIPOS95=0,0;CIEND95=0,0;MATEID=187596_2;EVENT=187596;SU=4;PE=0;SR=4;ALG=PROD;AF=0.000297;NSAMP=5;MSQ=13.63;AN=16834;AC=5;NS=8438;AC_Hom=0;AC_Het=5;AC_Hemi=0;MAF=0.000296279;HWE=1;NFAM=5	SVTYPE=BND;POS=196425149;STRANDS=+-:4;CIPOS=-9,8;CIEND=-9,8;CIPOS95=0,0;CIEND95=0,0;MATEID=187596_1;EVENT=187596;SECONDARY;SU=4;PE=0;SR=4;ALG=PROD;AF=0.000297;NSAMP=5;MSQ=13.63;AN=16834;AC=5;NS=8438;AC_Hom=0;AC_Het=5;AC_Hemi=0;MAF=0.000296279;HWE=1;NFAM=5
3	196425054	196425351	3	196427784	196428028	187597	428.57	+	-	DEL	PASS	187597	N	<DEL>	.	.	.	SVTYPE=DEL;POS=196425063;SVLEN=-2956;END=196428019;STRANDS=+-:7;IMPRECISE;CIPOS=-9,288;CIEND=-235,9;CIPOS95=0,71;CIEND95=-72,0;SU=7;PE=7;SR=0;ALG=PROD;AF=5.94e-05;NSAMP=1;MSQ=428.57;AN=16834;AC=1;NS=8438;AC_Hom=0;AC_Het=1;AC_Hemi=0;MAF=5.92557e-05;HWE=1;NFAM=1	.
3	196425061	196425066	3	196428010	196428029	308273	212.66	+	+	BND	LOW	308273_1	N	N]3:196428019]	308273_2	N	N]3:196425064]	SVTYPE=BND;POS=196425064;STRANDS=++:14;CIPOS=-3,2;CIEND=-9,10;CIPOS95=0,0;CIEND95=0,0;MATEID=308273_2;EVENT=308273;SU=14;PE=3;SR=11;ALG=PROD;AF=5.94e-05;NSAMP=1;MSQ=212.66;AN=16834;AC=1;NS=8438;AC_Hom=0;AC_Het=1;AC_Hemi=0;MAF=5.92557e-05;HWE=1;NFAM=1	SVTYPE=BND;POS=196428019;STRANDS=++:14;CIPOS=-9,10;CIEND=-3,2;CIPOS95=0,0;CIEND95=0,0;MATEID=308273_1;EVENT=308273;SECONDARY;SU=14;PE=3;SR=11;ALG=PROD;AF=5.94e-05;NSAMP=1;MSQ=212.66;AN=16834;AC=1;NS=8438;AC_Hom=0;AC_Het=1;AC_Hemi=0;MAF=5.92557e-05;HWE=1;NFAM=1
3	196427929	196427936	3	196428019	196428029	308274	245.74	-	-	BND	LOW	308274_1	N	[3:196428020[N	308274_2	N	[3:196427935[N	SVTYPE=BND;POS=196427935;STRANDS=--:12;CIPOS=-5,2;CIEND=0,10;CIPOS95=0,0;CIEND95=0,0;MATEID=308274_2;EVENT=308274;SU=12;PE=3;SR=9;ALG=PROD;AF=5.94e-05;NSAMP=1;MSQ=245.72;AN=16834;AC=1;NS=8438;AC_Hom=0;AC_Het=1;AC_Hemi=0;MAF=5.92557e-05;HWE=1;NFAM=1	SVTYPE=BND;POS=196428020;STRANDS=--:12;CIPOS=0,10;CIEND=-5,2;CIPOS95=0,0;CIEND95=0,0;MATEID=308274_1;EVENT=308274;SECONDARY;SU=12;PE=3;SR=9;ALG=PROD;AF=5.94e-05;NSAMP=1;MSQ=245.72;AN=16834;AC=1;NS=8438;AC_Hom=0;AC_Het=1;AC_Hemi=0;MAF=5.92557e-05;HWE=1;NFAM=1
3	196428560	196428560	8	74264526	74264526	44640	16932.4	+	+	BND	LOW	44640_1	N	N]8:74264526]	44640_2	N	N]3:196428560]	SVTYPE=BND;POS=196428560;STRANDS=++:1347;CIPOS=0,0;CIEND=0,0;CIPOS95=0,0;CIEND95=0,0;MATEID=44640_2;EVENT=44640;SU=1347;PE=0;SR=1347;ALG=PROD;AF=0.03255;NSAMP=548;MSQ=29.88;AN=16834;AC=548;NS=8438;AC_Hom=0;AC_Het=550;AC_Hemi=0;MAF=0.0325907;HWE=0.000181445;NFAM=536	SVTYPE=BND;POS=74264526;STRANDS=++:1347;CIPOS=0,0;CIEND=0,0;CIPOS95=0,0;CIEND95=0,0;MATEID=44640_1;EVENT=44640;SECONDARY;SU=1347;PE=0;SR=1347;ALG=PROD;AF=0.03255;NSAMP=548;MSQ=29.88;AN=16834;AC=548;NS=8438;AC_Hom=0;AC_Het=550;AC_Hemi=0;MAF=0.0325907;HWE=0.000181445;NFAM=536
3	196438825	196438833	3	196439033	196439040	187598	472.42	+	-	DEL	PASS	187598	N	<DEL>	.	.	.	SVTYPE=DEL;POS=196438830;SVLEN=-207;END=196439037;STRANDS=+-:9;CIPOS=-5,3;CIEND=-4,3;CIPOS95=0,0;CIEND95=0,0;SU=9;PE=1;SR=8;ALG=PROD;AF=0.0001782;NSAMP=3;MSQ=155.89;AN=16834;AC=3;NS=8438;AC_Hom=0;AC_Het=3;AC_Hemi=0;MAF=0.000177767;HWE=1;NFAM=3	.
3	196456104	196456122	3	196456670	196456684	187599	248.73	+	-	DEL	PASS	187599	N	<DEL>	.	.	.	SVTYPE=DEL;POS=196456112;SVLEN=-568;END=196456680;STRANDS=+-:9;IMPRECISE;CIPOS=-8,10;CIEND=-10,4;CIPOS95=-1,1;CIEND95=-1,0;SU=9;PE=7;SR=2;ALG=PROD;AF=5.94e-05;NSAMP=1;MSQ=248.73;AN=16834;AC=1;NS=8438;AC_Hom=0;AC_Het=1;AC_Hemi=0;MAF=5.92557e-05;HWE=1;NFAM=1	.
3	196458750	196459086	5	85951436	85951602	42936	296.43	-	-	BND	LOW	42936_1	N	[5:85951593[N	42936_2	N	[3:196459077[N	SVTYPE=BND;POS=196459077;STRANDS=--:4;IMPRECISE;CIPOS=-326,10;CIEND=-156,10;CIPOS95=-161,1;CIEND95=-61,3;MATEID=42936_2;EVENT=42936;SU=4;PE=4;SR=0;ALG=PROD;AF=0.0009506;NSAMP=16;MSQ=16.98;AN=16832;AC=16;NS=8437;AC_Hom=0;AC_Het=16;AC_Hemi=0;MAF=0.000948204;HWE=1;NFAM=16	SVTYPE=BND;POS=85951593;STRANDS=--:4;IMPRECISE;CIPOS=-156,10;CIEND=-326,10;CIPOS95=-61,3;CIEND95=-161,1;MATEID=42936_1;EVENT=42936;SECONDARY;SU=4;PE=4;SR=0;ALG=PROD;AF=0.0009506;NSAMP=16;MSQ=16.98;AN=16832;AC=16;NS=8437;AC_Hom=0;AC_Het=16;AC_Hemi=0;MAF=0.000948204;HWE=1;NFAM=16
3	196459096	196459106	13	84229574	84229584	39663	1077.01	-	-	BND	LOW	39663_1	N	[13:84229577[N	39663_2	N	[3:196459101[N	SVTYPE=BND;POS=196459101;STRANDS=--:64;CIPOS=-4,6;CIEND=-2,8;CIPOS95=0,0;CIEND95=0,0;MATEID=39663_2;EVENT=39663;SU=64;PE=0;SR=64;ALG=PROD;AF=0.002554;NSAMP=42;MSQ=23.05;AN=16834;AC=43;NS=8438;AC_Hom=2;AC_Het=41;AC_Hemi=0;MAF=0.002548;HWE=0.0522297;NFAM=41	SVTYPE=BND;POS=84229577;STRANDS=--:64;CIPOS=-2,8;CIEND=-4,6;CIPOS95=0,0;CIEND95=0,0;MATEID=39663_1;EVENT=39663;SECONDARY;SU=64;PE=0;SR=64;ALG=PROD;AF=0.002554;NSAMP=42;MSQ=23.05;AN=16834;AC=43;NS=8438;AC_Hom=2;AC_Het=41;AC_Hemi=0;MAF=0.002548;HWE=0.0522297;NFAM=41
3	196459098	196459136	9	80233507	80233527	45007	42811.2	-	+	BND	LOW	45007_1	N	]9:80233517]N	45007_2	N	N[3:196459109[	SVTYPE=BND;POS=196459109;STRANDS=-+:18;CIPOS=-10,28;CIEND=-10,10;CIPOS95=0,0;CIEND95=0,0;MATEID=45007_2;EVENT=45007;SU=18;PE=2;SR=16;ALG=PROD;AF=0.08982;NSAMP=1197;MSQ=35.38;AN=16834;AC=1512;NS=8438;AC_Hom=634;AC_Het=887;AC_Hemi=0;MAF=0.090128;HWE=0;NFAM=1128	SVTYPE=BND;POS=80233517;STRANDS=-+:18;CIPOS=-10,10;CIEND=-10,28;CIPOS95=0,0;CIEND95=0,0;MATEID=45007_1;EVENT=45007;SECONDARY;SU=18;PE=2;SR=16;ALG=PROD;AF=0.08982;NSAMP=1197;MSQ=35.38;AN=16834;AC=1512;NS=8438;AC_Hom=634;AC_Het=887;AC_Hemi=0;MAF=0.090128;HWE=0;NFAM=1128
3	196459108	196459165	6	161336418	161336475	43808	70621.6	-	+	BND	LOW	43808_1	N	]6:161336447]N	43808_2	N	N[3:196459138[	SVTYPE=BND;POS=196459138;STRANDS=-+:15;CIPOS=-29,28;CIEND=-29,28;CIPOS95=0,0;CIEND95=0,0;MATEID=43808_2;EVENT=43808;SU=15;PE=0;SR=15;ALG=PROD;AF=0.0916;NSAMP=1441;MSQ=48.53;AN=16834;AC=1542;NS=8438;AC_Hom=202;AC_Het=1344;AC_Hemi=0;MAF=0.0916094;HWE=0.000179857;NFAM=1249	SVTYPE=BND;POS=161336447;STRANDS=-+:15;CIPOS=-29,28;CIEND=-29,28;CIPOS95=0,0;CIEND95=0,0;MATEID=43808_1;EVENT=43808;SECONDARY;SU=15;PE=0;SR=15;ALG=PROD;AF=0.0916;NSAMP=1441;MSQ=48.53;AN=16834;AC=1542;NS=8438;AC_Hom=202;AC_Het=1344;AC_Hemi=0;MAF=0.0916094;HWE=0.000179857;NFAM=1249
3	196459116	196459133	22	35793407	35793427	41915	15677.9	-	+	BND	LOW	41915_1	N	]22:35793417]N	41915_2	N	N[3:196459126[	SVTYPE=BND;POS=196459126;STRANDS=-+:21;CIPOS=-9,8;CIEND=-10,10;CIPOS95=0,0;CIEND95=0,0;MATEID=41915_2;EVENT=41915;SU=21;PE=0;SR=21;ALG=PROD;AF=0.01681;NSAMP=271;MSQ=57.4;AN=16834;AC=283;NS=8438;AC_Hom=24;AC_Het=259;AC_Hemi=0;MAF=0.0167694;HWE=3.88588e-06;NFAM=266	SVTYPE=BND;POS=35793417;STRANDS=-+:21;CIPOS=-10,10;CIEND=-9,8;CIPOS95=0,0;CIEND95=0,0;MATEID=41915_1;EVENT=41915;SECONDARY;SU=21;PE=0;SR=21;ALG=PROD;AF=0.01681;NSAMP=271;MSQ=57.4;AN=16834;AC=283;NS=8438;AC_Hom=24;AC_Het=259;AC_Hemi=0;MAF=0.0167694;HWE=3.88588e-06;NFAM=266
3	196463199	196463206	3	196463382	196463401	308275	1392.69	+	+	INV	PASS	308275	N	<INV>	.	.	.	SVTYPE=INV;POS=196463203;SVLEN=189;END=196463392;STRANDS=++:32,--:42;CIPOS=-4,3;CIEND=-10,9;CIPOS95=0,0;CIEND95=0,0;SU=74;PE=58;SR=16;ALG=PROD;AF=0.000297;NSAMP=5;MSQ=278.51;AN=16834;AC=5;NS=8438;AC_Hom=0;AC_Het=5;AC_Hemi=0;MAF=0.000296279;HWE=1;NFAM=5	.
3	196469735	196470227	3	196560842	196561197	187600	96.03	+	-	BND	LOW	187600_1	N	N[3:196561136[	187600_2	N	]3:196469766]N	SVTYPE=BND;POS=196469766;STRANDS=+-:20;IMPRECISE;CIPOS=-31,461;CIEND=-293,62;CIPOS95=-31,134;CIEND95=-125,62;MATEID=187600_2;EVENT=187600;SU=20;PE=20;SR=0;ALG=PROD;AF=0.0002376;NSAMP=4;MSQ=23.23;AN=16834;AC=4;NS=8438;AC_Hom=0;AC_Het=4;AC_Hemi=0;MAF=0.000237023;HWE=1;NFAM=4	SVTYPE=BND;POS=196561136;STRANDS=+-:20;IMPRECISE;CIPOS=-293,62;CIEND=-31,461;CIPOS95=-125,62;CIEND95=-31,134;MATEID=187600_1;EVENT=187600;SECONDARY;SU=20;PE=20;SR=0;ALG=PROD;AF=0.0002376;NSAMP=4;MSQ=23.23;AN=16834;AC=4;NS=8438;AC_Hom=0;AC_Het=4;AC_Hemi=0;MAF=0.000237023;HWE=1;NFAM=4
3	196478557	196478574	12	10881593	10881610	39022	315.39	+	+	BND	LOW	39022_1	N	N]12:10881602]	39022_2	N	N]3:196478566]	SVTYPE=BND;POS=196478566;STRANDS=++:4;CIPOS=-9,8;CIEND=-9,8;CIPOS95=0,0;CIEND95=0,0;MATEID=39022_2;EVENT=39022;SU=4;PE=0;SR=4;ALG=PROD;AF=0.001366;NSAMP=23;MSQ=11.65;AN=16834;AC=23;NS=8438;AC_Hom=0;AC_Het=23;AC_Hemi=0;MAF=0.00136288;HWE=1;NFAM=23	SVTYPE=BND;POS=10881602;STRANDS=++:4;CIPOS=-9,8;CIEND=-9,8;CIPOS95=0,0;CIEND95=0,0;MATEID=39022_1;EVENT=39022;SECONDARY;SU=4;PE=0;SR=4;ALG=PROD;AF=0.001366;NSAMP=23;MSQ=11.65;AN=16834;AC=23;NS=8438;AC_Hom=0;AC_Het=23;AC_Hemi=0;MAF=0.00136288;HWE=1;NFAM=23
3	196478746	196478756	3	196480324	196480331	187601	455.5	+	-	DEL	PASS	187601	N	<DEL>	.	.	.	SVTYPE=DEL;POS=196478752;SVLEN=-1577;END=196480329;STRANDS=+-:20;CIPOS=-6,4;CIEND=-5,2;CIPOS95=0,0;CIEND95=0,0;SU=20;PE=14;SR=6;ALG=PROD;AF=5.94e-05;NSAMP=1;MSQ=455.5;AN=16834;AC=1;NS=8438;AC_Hom=0;AC_Het=1;AC_Hemi=0;MAF=5.92557e-05;HWE=1;NFAM=1	.
3	196484878	196484887	3	196490316	196490336	187602	431.58	+	-	DEL	PASS	187602	N	<DEL>	.	.	.	SVTYPE=DEL;POS=196484882;SVLEN=-5444;END=196490326;STRANDS=+-:19;CIPOS=-4,5;CIEND=-10,10;CIPOS95=0,0;CIEND95=0,0;SU=19;PE=14;SR=5;ALG=PROD;AF=5.94e-05;NSAMP=1;MSQ=431.58;AN=16834;AC=1;NS=8438;AC_Hom=0;AC_Het=1;AC_Hemi=0;MAF=5.92557e-05;HWE=1;NFAM=1	.
3	196491720	196492131	3	196492524	196492783	187603	16930.5	+	-	BND	LOW	187603_1	N	N[3:196492774[	187603_2	N	]3:196491730]N	SVTYPE=BND;POS=196491730;STRANDS=+-:5;IMPRECISE;CIPOS=-10,401;CIEND=-249,10;CIPOS95=-1,116;CIEND95=-106,2;MATEID=187603_2;EVENT=187603;SU=5;PE=5;SR=0;ALG=PROD;AF=0.03796;NSAMP=639;MSQ=25.48;AN=16834;AC=639;NS=8438;AC_Hom=0;AC_Het=639;AC_Hemi=0;MAF=0.0378644;HWE=6.9985e-06;NFAM=590	SVTYPE=BND;POS=196492774;STRANDS=+-:5;IMPRECISE;CIPOS=-249,10;CIEND=-10,401;CIPOS95=-106,2;CIEND95=-1,116;MATEID=187603_1;EVENT=187603;SECONDARY;SU=5;PE=5;SR=0;ALG=PROD;AF=0.03796;NSAMP=639;MSQ=25.48;AN=16834;AC=639;NS=8438;AC_Hom=0;AC_Het=639;AC_Hemi=0;MAF=0.0378644;HWE=6.9985e-06;NFAM=590
3	196494411	196494414	3	196498444	196498446	187604	33123.5	+	-	DEL	PASS	187604	N	<DEL>	.	.	.	SVTYPE=DEL;POS=196494412;SVLEN=-4033;END=196498445;STRANDS=+-:1519;CIPOS=-1,2;CIEND=-1,1;CIPOS95=0,0;CIEND95=0,0;SU=1519;PE=1130;SR=389;ALG=PROD;AF=0.007663;NSAMP=128;MSQ=258.78;AN=16834;AC=129;NS=8438;AC_Hom=2;AC_Het=127;AC_Hemi=0;MAF=0.00764399;HWE=0.389193;NFAM=128	.
3	196498416	196498473	X	28265014	28265071	45415	623.59	-	+	BND	LOW	45415_1	N	]X:28265043]N	45415_2	N	N[3:196498446[	SVTYPE=BND;POS=196498446;STRANDS=-+:12;CIPOS=-29,28;CIEND=-29,28;CIPOS95=0,0;CIEND95=0,0;MATEID=45415_2;EVENT=45415;SU=12;PE=0;SR=12;ALG=PROD;AF=0.001307;NSAMP=22;MSQ=27.83;AN=16834;AC=22;NS=8438;AC_Hom=0;AC_Het=22;AC_Hemi=0;MAF=0.00130363;HWE=1;NFAM=22	SVTYPE=BND;POS=28265043;STRANDS=-+:12;CIPOS=-29,28;CIEND=-29,28;CIPOS95=0,0;CIEND95=0,0;MATEID=45415_1;EVENT=45415;SECONDARY;SU=12;PE=0;SR=12;ALG=PROD;AF=0.001307;NSAMP=22;MSQ=27.83;AN=16834;AC=22;NS=8438;AC_Hom=0;AC_Het=22;AC_Hemi=0;MAF=0.00130363;HWE=1;NFAM=22
3	196514456	196514758	3	196517739	196518028	187605	422.42	+	-	BND	LOW	187605_1	N	N[3:196518019[	187605_2	N	]3:196514466]N	SVTYPE=BND;POS=196514466;STRANDS=+-:17;IMPRECISE;CIPOS=-10,292;CIEND=-279,10;CIPOS95=-2,43;CIEND95=-60,0;MATEID=187605_2;EVENT=187605;SU=17;PE=17;SR=0;ALG=PROD;AF=0.0001188;NSAMP=2;MSQ=206.78;AN=16834;AC=2;NS=8438;AC_Hom=0;AC_Het=2;AC_Hemi=0;MAF=0.000118511;HWE=1;NFAM=2	SVTYPE=BND;POS=196518019;STRANDS=+-:17;IMPRECISE;CIPOS=-279,10;CIEND=-10,292;CIPOS95=-60,0;CIEND95=-2,43;MATEID=187605_1;EVENT=187605;SECONDARY;SU=17;PE=17;SR=0;ALG=PROD;AF=0.0001188;NSAMP=2;MSQ=206.78;AN=16834;AC=2;NS=8438;AC_Hom=0;AC_Het=2;AC_Hemi=0;MAF=0.000118511;HWE=1;NFAM=2
3	196529813	196529868	3	196644229	196644277	276718	232.73	-	+	DUP	PASS	276718	N	<DUP>	.	.	.	SVTYPE=DUP;POS=196529842;SVLEN=114411;END=196644253;STRANDS=-+:25;CIPOS=-29,26;CIEND=-24,24;CIPOS95=0,0;CIEND95=0,0;SU=25;PE=14;SR=11;ALG=PROD;AF=0.0001188;NSAMP=2;MSQ=116.06;AN=16834;AC=2;NS=8438;AC_Hom=0;AC_Het=2;AC_Hemi=0;MAF=0.000118511;HWE=1;NFAM=2	.
3	196536062	196536106	3	196536265	196536308	187606	5048.64	+	-	BND	LOW	187606_1	N	N[3:196536287[	187606_2	N	]3:196536084]N	SVTYPE=BND;POS=196536084;STRANDS=+-:396;CIPOS=-22,22;CIEND=-21,22;CIPOS95=0,0;CIEND95=0,0;MATEID=187606_2;EVENT=187606;SU=396;PE=0;SR=396;ALG=PROD;AF=0.005346;NSAMP=90;MSQ=55.76;AN=16834;AC=90;NS=8438;AC_Hom=0;AC_Het=90;AC_Hemi=0;MAF=0.00533302;HWE=1;NFAM=32	SVTYPE=BND;POS=196536287;STRANDS=+-:396;CIPOS=-21,22;CIEND=-22,22;CIPOS95=0,0;CIEND95=0,0;MATEID=187606_1;EVENT=187606;SECONDARY;SU=396;PE=0;SR=396;ALG=PROD;AF=0.005346;NSAMP=90;MSQ=55.76;AN=16834;AC=90;NS=8438;AC_Hom=0;AC_Het=90;AC_Hemi=0;MAF=0.00533302;HWE=1;NFAM=32
3	196538023	196538475	X	380435	380915	45261	442.93	+	-	BND	LOW	45261_1	N	N[X:380911[	45261_2	N	]3:196538033]N	SVTYPE=BND;POS=196538033;STRANDS=+-:5;IMPRECISE;CIPOS=-10,442;CIEND=-475,5;CIPOS95=-2,117;CIEND95=-168,0;MATEID=45261_2;EVENT=45261;SU=5;PE=5;SR=0;ALG=PROD;AF=0.001247;NSAMP=21;MSQ=19.22;AN=16834;AC=21;NS=8438;AC_Hom=0;AC_Het=21;AC_Hemi=0;MAF=0.00124437;HWE=1;NFAM=21	SVTYPE=BND;POS=380911;STRANDS=+-:5;IMPRECISE;CIPOS=-475,5;CIEND=-10,442;CIPOS95=-168,0;CIEND95=-2,117;MATEID=45261_1;EVENT=45261;SECONDARY;SU=5;PE=5;SR=0;ALG=PROD;AF=0.001247;NSAMP=21;MSQ=19.22;AN=16834;AC=21;NS=8438;AC_Hom=0;AC_Het=21;AC_Hemi=0;MAF=0.00124437;HWE=1;NFAM=21
3	196541598	196541874	3	196542452	196542532	276719	833.0	-	+	BND	LOW	276719_1	N	]3:196542482]N	276719_2	N	N[3:196541845[	SVTYPE=BND;POS=196541845;STRANDS=-+:15;IMPRECISE;CIPOS=-246,30;CIEND=-30,50;CIPOS95=-66,30;CIEND95=-15,15;MATEID=276719_2;EVENT=276719;SU=15;PE=15;SR=0;ALG=PROD;AF=0.00297;NSAMP=50;MSQ=12.91;AN=16834;AC=50;NS=8438;AC_Hom=0;AC_Het=50;AC_Hemi=0;MAF=0.00296279;HWE=1;NFAM=50	SVTYPE=BND;POS=196542482;STRANDS=-+:15;IMPRECISE;CIPOS=-30,50;CIEND=-246,30;CIPOS95=-15,15;CIEND95=-66,30;MATEID=276719_1;EVENT=276719;SECONDARY;SU=15;PE=15;SR=0;ALG=PROD;AF=0.00297;NSAMP=50;MSQ=12.91;AN=16834;AC=50;NS=8438;AC_Hom=0;AC_Het=50;AC_Hemi=0;MAF=0.00296279;HWE=1;NFAM=50
3	196551968	196552026	3	196552222	196552282	187607	3580.54	+	-	BND	LOW	187607_1	N	N[3:196552253[	187607_2	N	]3:196551996]N	SVTYPE=BND;POS=196551996;STRANDS=+-:23;CIPOS=-28,30;CIEND=-30,30;CIPOS95=0,0;CIEND95=0,0;MATEID=187607_2;EVENT=187607;SU=23;PE=14;SR=9;ALG=PROD;AF=0.00101;NSAMP=17;MSQ=210.19;AN=16834;AC=17;NS=8438;AC_Hom=0;AC_Het=17;AC_Hemi=0;MAF=0.00100735;HWE=1;NFAM=17	SVTYPE=BND;POS=196552253;STRANDS=+-:23;CIPOS=-30,30;CIEND=-28,30;CIPOS95=0,0;CIEND95=0,0;MATEID=187607_1;EVENT=187607;SECONDARY;SU=23;PE=14;SR=9;ALG=PROD;AF=0.00101;NSAMP=17;MSQ=210.19;AN=16834;AC=17;NS=8438;AC_Hom=0;AC_Het=17;AC_Hemi=0;MAF=0.00100735;HWE=1;NFAM=17
3	196552318	196552326	3	196553577	196553585	187608	407.6	+	-	DEL	PASS	187608	N	<DEL>	.	.	.	SVTYPE=DEL;POS=196552322;SVLEN=-1260;END=196553582;STRANDS=+-:15;CIPOS=-4,4;CIEND=-5,3;CIPOS95=0,0;CIEND95=0,0;SU=15;PE=8;SR=7;ALG=PROD;AF=5.94e-05;NSAMP=1;MSQ=407.6;AN=16834;AC=1;NS=8438;AC_Hom=0;AC_Het=1;AC_Hemi=0;MAF=5.92557e-05;HWE=1;NFAM=1	.
3	196556754	196557112	15	21935136	21935542	40057	4.56	+	+	BND	LOW	40057_1	N	N]15:21935146]	40057_2	N	N]3:196556764]	SVTYPE=BND;POS=196556764;STRANDS=++:6;IMPRECISE;CIPOS=-10,348;CIEND=-10,396;CIPOS95=-2,77;CIEND95=-1,123;MATEID=40057_2;EVENT=40057;SU=6;PE=6;SR=0;ALG=PROD;AF=5.94e-05;NSAMP=1;MSQ=4.56;AN=16834;AC=1;NS=8438;AC_Hom=0;AC_Het=1;AC_Hemi=0;MAF=5.92557e-05;HWE=1;NFAM=1	SVTYPE=BND;POS=21935146;STRANDS=++:6;IMPRECISE;CIPOS=-10,396;CIEND=-10,348;CIPOS95=-1,123;CIEND95=-2,77;MATEID=40057_1;EVENT=40057;SECONDARY;SU=6;PE=6;SR=0;ALG=PROD;AF=5.94e-05;NSAMP=1;MSQ=4.56;AN=16834;AC=1;NS=8438;AC_Hom=0;AC_Het=1;AC_Hemi=0;MAF=5.92557e-05;HWE=1;NFAM=1
3	196560911	196561140	4	107419121	107419498	42341	1146.08	-	-	BND	LOW	42341_1	N	[4:107419489[N	42341_2	N	[3:196561131[N	SVTYPE=BND;POS=196561131;STRANDS=--:4;IMPRECISE;CIPOS=-219,10;CIEND=-367,10;CIPOS95=-96,2;CIEND95=-158,1;MATEID=42341_2;EVENT=42341;SU=4;PE=4;SR=0;ALG=PROD;AF=0.001663;NSAMP=28;MSQ=39.73;AN=16834;AC=28;NS=8438;AC_Hom=0;AC_Het=28;AC_Hemi=0;MAF=0.00165916;HWE=1;NFAM=28	SVTYPE=BND;POS=107419489;STRANDS=--:4;IMPRECISE;CIPOS=-367,10;CIEND=-219,10;CIPOS95=-158,1;CIEND95=-96,2;MATEID=42341_1;EVENT=42341;SECONDARY;SU=4;PE=4;SR=0;ALG=PROD;AF=0.001663;NSAMP=28;MSQ=39.73;AN=16834;AC=28;NS=8438;AC_Hom=0;AC_Het=28;AC_Hemi=0;MAF=0.00165916;HWE=1;NFAM=28
3	196560924	196561233	10	84400237	84400771	38367	137.87	-	-	BND	LOW	38367_1	N	[10:84400766[N	38367_2	N	[3:196561224[N	SVTYPE=BND;POS=196561224;STRANDS=--:4;IMPRECISE;CIPOS=-299,10;CIEND=-528,6;CIPOS95=-153,1;CIEND95=-178,0;MATEID=38367_2;EVENT=38367;SU=4;PE=4;SR=0;ALG=PROD;AF=0.0002376;NSAMP=4;MSQ=33.66;AN=16834;AC=4;NS=8438;AC_Hom=0;AC_Het=4;AC_Hemi=0;MAF=0.000237023;HWE=1;NFAM=4	SVTYPE=BND;POS=84400766;STRANDS=--:4;IMPRECISE;CIPOS=-528,6;CIEND=-299,10;CIPOS95=-178,0;CIEND95=-153,1;MATEID=38367_1;EVENT=38367;SECONDARY;SU=4;PE=4;SR=0;ALG=PROD;AF=0.0002376;NSAMP=4;MSQ=33.66;AN=16834;AC=4;NS=8438;AC_Hom=0;AC_Het=4;AC_Hemi=0;MAF=0.000237023;HWE=1;NFAM=4
3	196560952	196561348	6	167394019	167394572	43828	412.68	+	+	BND	LOW	43828_1	N	N]6:167394049]	43828_2	N	N]3:196560982]	SVTYPE=BND;POS=196560982;STRANDS=++:8;IMPRECISE;CIPOS=-30,366;CIEND=-30,523;CIPOS95=-30,63;CIEND95=-30,141;MATEID=43828_2;EVENT=43828;SU=8;PE=8;SR=0;ALG=PROD;AF=0.001129;NSAMP=19;MSQ=20.45;AN=16834;AC=19;NS=8438;AC_Hom=0;AC_Het=19;AC_Hemi=0;MAF=0.00112586;HWE=1;NFAM=19	SVTYPE=BND;POS=167394049;STRANDS=++:8;IMPRECISE;CIPOS=-30,523;CIEND=-30,366;CIPOS95=-30,141;CIEND95=-30,63;MATEID=43828_1;EVENT=43828;SECONDARY;SU=8;PE=8;SR=0;ALG=PROD;AF=0.001129;NSAMP=19;MSQ=20.45;AN=16834;AC=19;NS=8438;AC_Hom=0;AC_Het=19;AC_Hemi=0;MAF=0.00112586;HWE=1;NFAM=19
3	196565752	196566487	3	196566131	196566784	187609	127570.0	+	-	DEL	PASS	187609	N	<DEL>	.	.	.	SVTYPE=DEL;POS=196565955;SVLEN=-766;END=196566721;STRANDS=+-:4626;IMPRECISE;CIPOS=-203,532;CIEND=-590,63;CIPOS95=-74,74;CIEND95=-120,63;SU=4626;PE=4519;SR=107;ALG=SUM;AF=0.05435;NSAMP=893;MSQ=142.57;RETAINED;AN=16834;AC=915;NS=8438;AC_Hom=44;AC_Het=871;AC_Hemi=0;MAF=0.054219;HWE=0.670374;NFAM=839	.
3	196573298	196573390	3	196573581	196573665	187613	1029.97	+	-	DEL	PASS	187613	N	<DEL>	.	.	.	SVTYPE=DEL;POS=196573345;SVLEN=-277;END=196573622;STRANDS=+-:26;CIPOS=-47,45;CIEND=-41,43;CIPOS95=0,0;CIEND95=0,0;SU=26;PE=12;SR=14;ALG=PROD;AF=0.0002376;NSAMP=4;MSQ=256.96;AN=16834;AC=4;NS=8438;AC_Hom=0;AC_Het=4;AC_Hemi=0;MAF=0.000237023;HWE=1;NFAM=4	.
3	196579025	196579124	3	196582615	196582737	276720	482.32	-	+	DUP	PASS	276720	N	<DUP>	.	.	.	SVTYPE=DUP;POS=196579114;SVLEN=3507;END=196582621;STRANDS=-+:31;IMPRECISE;CIPOS=-89,10;CIEND=-6,116;CIPOS95=-15,1;CIEND95=0,20;SU=31;PE=31;SR=0;ALG=PROD;AF=0.0001188;NSAMP=1;MSQ=481.66;AN=16834;AC=2;NS=8438;AC_Hom=2;AC_Het=0;AC_Hemi=0;MAF=0.000118511;HWE=5.92593e-05;NFAM=1	.
3	196595744	196595761	8	52767729	52767746	44566	289.53	-	-	BND	LOW	44566_1	N	[8:52767739[N	44566_2	N	[3:196595754[N	SVTYPE=BND;POS=196595754;STRANDS=--:4;CIPOS=-9,8;CIEND=-9,8;CIPOS95=0,0;CIEND95=0,0;MATEID=44566_2;EVENT=44566;SU=4;PE=0;SR=4;ALG=PROD;AF=0.0008317;NSAMP=14;MSQ=19.42;AN=16834;AC=14;NS=8438;AC_Hom=0;AC_Het=14;AC_Hemi=0;MAF=0.00082958;HWE=1;NFAM=14	SVTYPE=BND;POS=52767739;STRANDS=--:4;CIPOS=-9,8;CIEND=-9,8;CIPOS95=0,0;CIEND95=0,0;MATEID=44566_1;EVENT=44566;SECONDARY;SU=4;PE=0;SR=4;ALG=PROD;AF=0.0008317;NSAMP=14;MSQ=19.42;AN=16834;AC=14;NS=8438;AC_Hom=0;AC_Het=14;AC_Hemi=0;MAF=0.00082958;HWE=1;NFAM=14
3	196608969	196608987	3	196611600	196611620	187615	383.61	+	-	DEL	PASS	187615	N	<DEL>	.	.	.	SVTYPE=DEL;POS=196608977;SVLEN=-2633;END=196611610;STRANDS=+-:17;CIPOS=-8,10;CIEND=-10,10;CIPOS95=0,0;CIEND95=0,0;SU=17;PE=12;SR=5;ALG=PROD;AF=5.94e-05;NSAMP=1;MSQ=383.61;AN=16834;AC=1;NS=8438;AC_Hom=0;AC_Het=1;AC_Hemi=0;MAF=5.92557e-05;HWE=1;NFAM=1	.
3	196618782	196619074	3	196618924	196619131	187616	206.62	+	-	BND	LOW	187616_1	N	N[3:196619122[	187616_2	N	]3:196618792]N	SVTYPE=BND;POS=196618792;STRANDS=+-:4;IMPRECISE;CIPOS=-10,282;CIEND=-197,10;CIPOS95=-2,91;CIEND95=-88,2;MATEID=187616_2;EVENT=187616;SU=4;PE=4;SR=0;ALG=PROD;AF=0.000297;NSAMP=5;MSQ=40.94;AN=16834;AC=5;NS=8438;AC_Hom=0;AC_Het=5;AC_Hemi=0;MAF=0.000296279;HWE=1;NFAM=5	SVTYPE=BND;POS=196619122;STRANDS=+-:4;IMPRECISE;CIPOS=-197,10;CIEND=-10,282;CIPOS95=-88,2;CIEND95=-2,91;MATEID=187616_1;EVENT=187616;SECONDARY;SU=4;PE=4;SR=0;ALG=PROD;AF=0.000297;NSAMP=5;MSQ=40.94;AN=16834;AC=5;NS=8438;AC_Hom=0;AC_Het=5;AC_Hemi=0;MAF=0.000296279;HWE=1;NFAM=5
3	196641423	196641440	3	196641480	196641497	187617	246.87	+	-	BND	LOW	187617_1	N	N[3:196641490[	187617_2	N	]3:196641432]N	SVTYPE=BND;POS=196641432;STRANDS=+-:4;CIPOS=-9,8;CIEND=-9,8;CIPOS95=0,0;CIEND95=0,0;MATEID=187617_2;EVENT=187617;SU=4;PE=0;SR=4;ALG=PROD;AF=5.943e-05;NSAMP=1;MSQ=173.98;AN=16826;AC=1;NS=8434;AC_Hom=0;AC_Het=1;AC_Hemi=0;MAF=5.92839e-05;HWE=1;NFAM=1	SVTYPE=BND;POS=196641490;STRANDS=+-:4;CIPOS=-9,8;CIEND=-9,8;CIPOS95=0,0;CIEND95=0,0;MATEID=187617_1;EVENT=187617;SECONDARY;SU=4;PE=0;SR=4;ALG=PROD;AF=5.943e-05;NSAMP=1;MSQ=173.98;AN=16826;AC=1;NS=8434;AC_Hom=0;AC_Het=1;AC_Hemi=0;MAF=5.92839e-05;HWE=1;NFAM=1
3	196644909	196644918	3	196645025	196645034	187618	18800.1	+	-	BND	LOW	187618_1	N	N[3:196645031[	187618_2	N	]3:196644914]N	SVTYPE=BND;POS=196644914;STRANDS=+-:147;CIPOS=-5,4;CIEND=-5,4;CIPOS95=0,0;CIEND95=0,0;MATEID=187618_2;EVENT=187618;SU=147;PE=4;SR=143;ALG=PROD;AF=0.01283;NSAMP=212;MSQ=88.61;AN=16834;AC=216;NS=8438;AC_Hom=8;AC_Het=208;AC_Hemi=0;MAF=0.0127992;HWE=0.048771;NFAM=209	SVTYPE=BND;POS=196645031;STRANDS=+-:147;CIPOS=-5,4;CIEND=-5,4;CIPOS95=0,0;CIEND95=0,0;MATEID=187618_1;EVENT=187618;SECONDARY;SU=147;PE=4;SR=143;ALG=PROD;AF=0.01283;NSAMP=212;MSQ=88.61;AN=16834;AC=216;NS=8438;AC_Hom=8;AC_Het=208;AC_Hemi=0;MAF=0.0127992;HWE=0.048771;NFAM=209
3	196662018	196662323	5	80966158	80966513	42911	122.2	-	-	BND	LOW	42911_1	N	[5:80966464[N	42911_2	N	[3:196662278[N	SVTYPE=BND;POS=196662278;STRANDS=--:19;IMPRECISE;CIPOS=-259,46;CIEND=-305,50;CIPOS95=-51,46;CIEND95=-51,50;MATEID=42911_2;EVENT=42911;SU=19;PE=19;SR=0;ALG=PROD;AF=0.0001188;NSAMP=2;MSQ=61.09;AN=16834;AC=2;NS=8438;AC_Hom=0;AC_Het=2;AC_Hemi=0;MAF=0.000118511;HWE=1;NFAM=2	SVTYPE=BND;POS=80966464;STRANDS=--:19;IMPRECISE;CIPOS=-305,50;CIEND=-259,46;CIPOS95=-51,50;CIEND95=-51,46;MATEID=42911_1;EVENT=42911;SECONDARY;SU=19;PE=19;SR=0;ALG=PROD;AF=0.0001188;NSAMP=2;MSQ=61.09;AN=16834;AC=2;NS=8438;AC_Hom=0;AC_Het=2;AC_Hemi=0;MAF=0.000118511;HWE=1;NFAM=2
3	196663927	196663980	3	196664356	196664398	187619	517.86	+	-	BND	PASS	187619_1	N	N[3:196664378[	187619_2	N	]3:196663955]N	SVTYPE=BND;POS=196663955;STRANDS=+-:32;CIPOS=-28,25;CIEND=-21,21;CIPOS95=0,0;CIEND95=0,0;MATEID=187619_2;EVENT=187619;SU=32;PE=15;SR=17;ALG=PROD;AF=0.0001188;NSAMP=2;MSQ=258.93;AN=16834;AC=2;NS=8438;AC_Hom=0;AC_Het=2;AC_Hemi=0;MAF=0.000118511;HWE=1;NFAM=2	SVTYPE=BND;POS=196664378;STRANDS=+-:32;CIPOS=-21,21;CIEND=-28,25;CIPOS95=0,0;CIEND95=0,0;MATEID=187619_1;EVENT=187619;SECONDARY;SU=32;PE=15;SR=17;ALG=PROD;AF=0.0001188;NSAMP=2;MSQ=258.93;AN=16834;AC=2;NS=8438;AC_Hom=0;AC_Het=2;AC_Hemi=0;MAF=0.000118511;HWE=1;NFAM=2
3	196663944	196664319	3	196665705	196666123	187620	365.29	+	-	BND	LOW	187620_1	N	N[3:196666121[	187620_2	N	]3:196663954]N	SVTYPE=BND;POS=196663954;STRANDS=+-:7;IMPRECISE;CIPOS=-10,365;CIEND=-415,3;CIPOS95=-1,121;CIEND95=-151,0;MATEID=187620_2;EVENT=187620;SU=7;PE=7;SR=0;ALG=PROD;AF=0.0001188;NSAMP=2;MSQ=182.41;AN=16834;AC=2;NS=8438;AC_Hom=0;AC_Het=2;AC_Hemi=0;MAF=0.000118511;HWE=1;NFAM=2	SVTYPE=BND;POS=196666121;STRANDS=+-:7;IMPRECISE;CIPOS=-415,3;CIEND=-10,365;CIPOS95=-151,0;CIEND95=-1,121;MATEID=187620_1;EVENT=187620;SECONDARY;SU=7;PE=7;SR=0;ALG=PROD;AF=0.0001188;NSAMP=2;MSQ=182.41;AN=16834;AC=2;NS=8438;AC_Hom=0;AC_Het=2;AC_Hemi=0;MAF=0.000118511;HWE=1;NFAM=2
3	196664492	196664549	3	196666091	196666146	187621	709.42	+	-	BND	LOW	187621_1	N	N[3:196666121[	187621_2	N	]3:196664519]N	SVTYPE=BND;POS=196664519;STRANDS=+-:35;CIPOS=-27,30;CIEND=-29,26;CIPOS95=0,0;CIEND95=0,0;MATEID=187621_2;EVENT=187621;SU=35;PE=15;SR=20;ALG=PROD;AF=0.0001188;NSAMP=2;MSQ=312.85;AN=16834;AC=2;NS=8438;AC_Hom=0;AC_Het=3;AC_Hemi=0;MAF=0.000177767;HWE=1;NFAM=2	SVTYPE=BND;POS=196666121;STRANDS=+-:35;CIPOS=-29,26;CIEND=-27,30;CIPOS95=0,0;CIEND95=0,0;MATEID=187621_1;EVENT=187621;SECONDARY;SU=35;PE=15;SR=20;ALG=PROD;AF=0.0001188;NSAMP=2;MSQ=312.85;AN=16834;AC=2;NS=8438;AC_Hom=0;AC_Het=3;AC_Hemi=0;MAF=0.000177767;HWE=1;NFAM=2
3	196666256	196666655	5	80966434	80966834	42912	176.14	+	+	BND	LOW	42912_1	N	N]5:80966479]	42912_2	N	N]3:196666303]	SVTYPE=BND;POS=196666303;STRANDS=++:15;IMPRECISE;CIPOS=-47,352;CIEND=-45,355;CIPOS95=-47,80;CIEND95=-45,104;MATEID=42912_2;EVENT=42912;SU=15;PE=15;SR=0;ALG=PROD;AF=0.0001188;NSAMP=2;MSQ=88.07;AN=16834;AC=2;NS=8438;AC_Hom=0;AC_Het=2;AC_Hemi=0;MAF=0.000118511;HWE=1;NFAM=2	SVTYPE=BND;POS=80966479;STRANDS=++:15;IMPRECISE;CIPOS=-45,355;CIEND=-47,352;CIPOS95=-45,104;CIEND95=-47,80;MATEID=42912_1;EVENT=42912;SECONDARY;SU=15;PE=15;SR=0;ALG=PROD;AF=0.0001188;NSAMP=2;MSQ=88.07;AN=16834;AC=2;NS=8438;AC_Hom=0;AC_Het=2;AC_Hemi=0;MAF=0.000118511;HWE=1;NFAM=2
3	196669352	196669447	5	80966437	80966521	42913	356.11	+	+	BND	LOW	42913_1	N	N]5:80966480]	42913_2	N	N]3:196669399]	SVTYPE=BND;POS=196669399;STRANDS=++:38;CIPOS=-47,48;CIEND=-43,41;CIPOS95=0,0;CIEND95=0,0;MATEID=42913_2;EVENT=42913;SU=38;PE=12;SR=26;ALG=PROD;AF=0.0001188;NSAMP=2;MSQ=178.06;AN=16834;AC=2;NS=8438;AC_Hom=0;AC_Het=2;AC_Hemi=0;MAF=0.000118511;HWE=1;NFAM=2	SVTYPE=BND;POS=80966480;STRANDS=++:38;CIPOS=-43,41;CIEND=-47,48;CIPOS95=0,0;CIEND95=0,0;MATEID=42913_1;EVENT=42913;SECONDARY;SU=38;PE=12;SR=26;ALG=PROD;AF=0.0001188;NSAMP=2;MSQ=178.06;AN=16834;AC=2;NS=8438;AC_Hom=0;AC_Het=2;AC_Hemi=0;MAF=0.000118511;HWE=1;NFAM=2
3	196673249	196673256	3	196673716	196673734	187622	410.54	+	-	DEL	PASS	187622	N	<DEL>	.	.	.	SVTYPE=DEL;POS=196673253;SVLEN=-473;END=196673726;STRANDS=+-:19;CIPOS=-4,3;CIEND=-10,8;CIPOS95=0,0;CIEND95=0,0;SU=19;PE=11;SR=8;ALG=PROD;AF=5.94e-05;NSAMP=1;MSQ=410.54;AN=16834;AC=1;NS=8438;AC_Hom=0;AC_Het=1;AC_Hemi=0;MAF=5.92557e-05;HWE=1;NFAM=1	.
3	196680665	196680665	3	196680771	196680771	187623	50988.9	+	-	BND	LOW	187623_1	N	N[3:196680772[	187623_2	N	]3:196680665]N	SVTYPE=BND;POS=196680665;STRANDS=+-:1982;CIPOS=0,0;CIEND=0,0;CIPOS95=0,0;CIEND95=0,0;MATEID=187623_2;EVENT=187623;SU=1982;PE=16;SR=1966;ALG=PROD;AF=0.01925;NSAMP=314;MSQ=162.37;AN=16834;AC=324;NS=8438;AC_Hom=20;AC_Het=304;AC_Hemi=0;MAF=0.0191989;HWE=0.00106486;NFAM=314	SVTYPE=BND;POS=196680772;STRANDS=+-:1982;CIPOS=0,0;CIEND=0,0;CIPOS95=0,0;CIEND95=0,0;MATEID=187623_1;EVENT=187623;SECONDARY;SU=1982;PE=16;SR=1966;ALG=PROD;AF=0.01925;NSAMP=314;MSQ=162.37;AN=16834;AC=324;NS=8438;AC_Hom=20;AC_Het=304;AC_Hemi=0;MAF=0.0191989;HWE=0.00106486;NFAM=314
3	196686675	196686693	3	196697648	196697668	187624	356.62	+	-	DEL	PASS	187624	N	<DEL>	.	.	.	SVTYPE=DEL;POS=196686683;SVLEN=-10975;END=196697658;STRANDS=+-:18;CIPOS=-8,10;CIEND=-10,10;CIPOS95=0,0;CIEND95=0,0;SU=18;PE=11;SR=7;ALG=PROD;AF=5.94e-05;NSAMP=1;MSQ=356.62;AN=16834;AC=1;NS=8438;AC_Hom=0;AC_Het=1;AC_Hemi=0;MAF=5.92557e-05;HWE=1;NFAM=1	.
3	196700060	196700100	10	72448590	72448610	38333	19.97	-	-	BND	LOW	38333_1	N	[10:72448601[N	38333_2	N	[3:196700073[N	SVTYPE=BND;POS=196700073;STRANDS=--:17;CIPOS=-12,28;CIEND=-10,10;CIPOS95=0,0;CIEND95=0,0;MATEID=38333_2;EVENT=38333;SU=17;PE=0;SR=17;ALG=PROD;AF=5.94e-05;NSAMP=1;MSQ=18.1;AN=16834;AC=1;NS=8438;AC_Hom=0;AC_Het=1;AC_Hemi=0;MAF=5.92557e-05;HWE=1;NFAM=1	SVTYPE=BND;POS=72448601;STRANDS=--:17;CIPOS=-10,10;CIEND=-12,28;CIPOS95=0,0;CIEND95=0,0;MATEID=38333_1;EVENT=38333;SECONDARY;SU=17;PE=0;SR=17;ALG=PROD;AF=5.94e-05;NSAMP=1;MSQ=18.1;AN=16834;AC=1;NS=8438;AC_Hom=0;AC_Het=1;AC_Hemi=0;MAF=5.92557e-05;HWE=1;NFAM=1
3	196703392	196703403	3	196745605	196745621	276721	76.82	-	+	DUP	PASS	276721	N	<DUP>	.	.	.	SVTYPE=DUP;POS=196703402;SVLEN=42209;END=196745611;STRANDS=-+:10;IMPRECISE;CIPOS=-10,1;CIEND=-6,10;CIPOS95=-9,0;CIEND95=-2,2;SU=10;PE=9;SR=1;ALG=PROD;AF=5.94e-05;NSAMP=1;MSQ=76.54;AN=16834;AC=1;NS=8438;AC_Hom=0;AC_Het=1;AC_Hemi=0;MAF=5.92557e-05;HWE=1;NFAM=1	.
3	196709066	196709271	3	196709845	196709999	187625	341.53	+	-	DEL	PASS	187625	N	<DEL>	.	.	.	SVTYPE=DEL;POS=196709076;SVLEN=-918;END=196709994;STRANDS=+-:13;IMPRECISE;CIPOS=-10,195;CIEND=-149,5;CIPOS95=-2,42;CIEND95=-57,0;SU=13;PE=13;SR=0;ALG=PROD;AF=5.94e-05;NSAMP=1;MSQ=341.53;AN=16834;AC=1;NS=8438;AC_Hom=0;AC_Het=1;AC_Hemi=0;MAF=5.92557e-05;HWE=1;NFAM=1	.
3	196721023	196721849	11	11268265	11268891	38645	10683.3	-	-	BND	LOW	38645_1	N	[11:11268735[N	38645_2	N	[3:196721800[N	SVTYPE=BND;POS=196721800;STRANDS=--:837;IMPRECISE;CIPOS=-776,50;CIEND=-469,157;CIPOS95=-135,50;CIEND95=-71,71;MATEID=38645_2;EVENT=38645;SU=837;PE=632;SR=205;ALG=SUM;AF=0.01372;NSAMP=231;MSQ=45.8;AN=16834;AC=231;NS=8438;AC_Hom=0;AC_Het=231;AC_Hemi=0;MAF=0.0136881;HWE=0.411166;NFAM=231	SVTYPE=BND;POS=11268735;STRANDS=--:837;IMPRECISE;CIPOS=-469,157;CIEND=-776,50;CIPOS95=-71,71;CIEND95=-135,50;MATEID=38645_1;EVENT=38645;SECONDARY;SU=837;PE=632;SR=205;ALG=SUM;AF=0.01372;NSAMP=231;MSQ=45.8;AN=16834;AC=231;NS=8438;AC_Hom=0;AC_Het=231;AC_Hemi=0;MAF=0.0136881;HWE=0.411166;NFAM=231
3	196721760	196721776	3	196721895	196721911	187626	4165.61	+	-	BND	LOW	187626_1	N	N[3:196721902[	187626_2	N	]3:196721767]N	SVTYPE=BND;POS=196721767;STRANDS=+-:4;IMPRECISE;CIPOS=-7,9;CIEND=-6,10;CIPOS95=0,1;CIEND95=0,1;MATEID=187626_2;EVENT=187626;SU=4;PE=0;SR=4;ALG=PROD;AF=0.01242;NSAMP=209;MSQ=18.46;AN=16834;AC=209;NS=8438;AC_Hom=0;AC_Het=209;AC_Hemi=0;MAF=0.0123845;HWE=0.641595;NFAM=206	SVTYPE=BND;POS=196721902;STRANDS=+-:4;IMPRECISE;CIPOS=-6,10;CIEND=-7,9;CIPOS95=0,1;CIEND95=0,1;MATEID=187626_1;EVENT=187626;SECONDARY;SU=4;PE=0;SR=4;ALG=PROD;AF=0.01242;NSAMP=209;MSQ=18.46;AN=16834;AC=209;NS=8438;AC_Hom=0;AC_Het=209;AC_Hemi=0;MAF=0.0123845;HWE=0.641595;NFAM=206
3	196724232	196724237	3	196727098	196727104	187627	455.5	+	-	DEL	PASS	187627	N	<DEL>	.	.	.	SVTYPE=DEL;POS=196724235;SVLEN=-2867;END=196727102;STRANDS=+-:20;CIPOS=-3,2;CIEND=-4,2;CIPOS95=0,0;CIEND95=0,0;SU=20;PE=11;SR=9;ALG=PROD;AF=5.94e-05;NSAMP=1;MSQ=455.5;AN=16834;AC=1;NS=8438;AC_Hom=0;AC_Het=1;AC_Hemi=0;MAF=5.92557e-05;HWE=1;NFAM=1	.
3	196730605	196730622	3	196730675	196730692	187628	9.34	+	-	BND	LOW	187628_1	N	N[3:196730685[	187628_2	N	]3:196730614]N	SVTYPE=BND;POS=196730614;STRANDS=+-:4;CIPOS=-9,8;CIEND=-9,8;CIPOS95=0,0;CIEND95=0,0;MATEID=187628_2;EVENT=187628;SU=4;PE=0;SR=4;ALG=PROD;AF=5.94e-05;NSAMP=1;MSQ=9.3;AN=16834;AC=1;NS=8438;AC_Hom=0;AC_Het=1;AC_Hemi=0;MAF=5.92557e-05;HWE=1;NFAM=1	SVTYPE=BND;POS=196730685;STRANDS=+-:4;CIPOS=-9,8;CIEND=-9,8;CIPOS95=0,0;CIEND95=0,0;MATEID=187628_1;EVENT=187628;SECONDARY;SU=4;PE=0;SR=4;ALG=PROD;AF=5.94e-05;NSAMP=1;MSQ=9.3;AN=16834;AC=1;NS=8438;AC_Hom=0;AC_Het=1;AC_Hemi=0;MAF=5.92557e-05;HWE=1;NFAM=1
3	196748042	196748058	3	196750039	196750043	187629	434.52	+	-	DEL	PASS	187629	N	<DEL>	.	.	.	SVTYPE=DEL;POS=196748049;SVLEN=-1993;END=196750042;STRANDS=+-:21;CIPOS=-7,9;CIEND=-3,1;CIPOS95=0,0;CIEND95=0,0;SU=21;PE=11;SR=10;ALG=PROD;AF=5.94e-05;NSAMP=1;MSQ=434.52;AN=16834;AC=1;NS=8438;AC_Hom=0;AC_Het=1;AC_Hemi=0;MAF=5.92557e-05;HWE=1;NFAM=1	.
3	196755068	196755075	3	196755160	196755167	187630	230.83	+	-	BND	LOW	187630_1	N	N[3:196755165[	187630_2	N	]3:196755072]N	SVTYPE=BND;POS=196755072;STRANDS=+-:9;CIPOS=-4,3;CIEND=-4,3;CIPOS95=0,0;CIEND95=0,0;MATEID=187630_2;EVENT=187630;SU=9;PE=0;SR=9;ALG=PROD;AF=5.94e-05;NSAMP=1;MSQ=230.82;AN=16834;AC=1;NS=8438;AC_Hom=0;AC_Het=1;AC_Hemi=0;MAF=5.92557e-05;HWE=1;NFAM=1	SVTYPE=BND;POS=196755165;STRANDS=+-:9;CIPOS=-4,3;CIEND=-4,3;CIPOS95=0,0;CIEND95=0,0;MATEID=187630_1;EVENT=187630;SECONDARY;SU=9;PE=0;SR=9;ALG=PROD;AF=5.94e-05;NSAMP=1;MSQ=230.82;AN=16834;AC=1;NS=8438;AC_Hom=0;AC_Het=1;AC_Hemi=0;MAF=5.92557e-05;HWE=1;NFAM=1
3	196756831	196756837	3	196794509	196794517	276722	89.05	-	+	DUP	PASS	276722	N	<DUP>	.	.	.	SVTYPE=DUP;POS=196756835;SVLEN=37679;END=196794514;STRANDS=-+:13;CIPOS=-4,2;CIEND=-5,3;CIPOS95=0,0;CIEND95=0,0;SU=13;PE=4;SR=9;ALG=PROD;AF=5.94e-05;NSAMP=1;MSQ=88.57;AN=16834;AC=1;NS=8438;AC_Hom=0;AC_Het=1;AC_Hemi=0;MAF=5.92557e-05;HWE=1;NFAM=1	.
3	196757051	196757248	3	196757189	196757310	187631	198070.0	+	-	BND	LOW	187631_1	N	N[3:196757269[	187631_2	N	]3:196757101]N	SVTYPE=BND;POS=196757101;STRANDS=+-:99;IMPRECISE;CIPOS=-50,147;CIEND=-79,42;CIPOS95=-4,4;CIEND95=-4,4;MATEID=187631_2;EVENT=187631;SU=99;PE=99;SR=0;ALG=PROD;AF=0.1015;NSAMP=1698;MSQ=115.69;AN=16834;AC=1709;NS=8438;AC_Hom=22;AC_Het=1693;AC_Hemi=0;MAF=0.101624;HWE=7.18391e-28;NFAM=1413	SVTYPE=BND;POS=196757269;STRANDS=+-:99;IMPRECISE;CIPOS=-79,42;CIEND=-50,147;CIPOS95=-4,4;CIEND95=-4,4;MATEID=187631_1;EVENT=187631;SECONDARY;SU=99;PE=99;SR=0;ALG=PROD;AF=0.1015;NSAMP=1698;MSQ=115.69;AN=16834;AC=1709;NS=8438;AC_Hom=22;AC_Het=1693;AC_Hemi=0;MAF=0.101624;HWE=7.18391e-28;NFAM=1413
3	196759389	196759538	3	196759616	196759633	187635	1.66391e+06	+	-	DEL	PASS	187635	N	<DEL>	.	.	.	SVTYPE=DEL;POS=196759429;SVLEN=-193;END=196759622;STRANDS=+-:798;IMPRECISE;CIPOS=-40,109;CIEND=-6,11;CIPOS95=-4,4;CIEND95=-4,4;SU=798;PE=798;SR=0;ALG=PROD;AF=0.5411;NSAMP=7136;MSQ=232.46;RETAINED;AN=16762;AC=9070;NS=8401;AC_Hom=3878;AC_Het=5213;AC_Hemi=0;MAF=0.458933;HWE=0;NFAM=6239	.
3	196759454	196760594	3	196760588	196762224	276723	1.16686e+06	-	+	BND	LOW	276723_1	N	]3:196761207]N	276723_2	N	N[3:196759839[	SVTYPE=BND;POS=196759839;STRANDS=-+:171;IMPRECISE;CIPOS=-384,756;CIEND=-619,1017;CIPOS95=-384,540;CIEND95=-534,534;MATEID=276723_2;EVENT=276723;SU=171;PE=171;SR=0;ALG=SUM;AF=0.8079;NSAMP=8081;MSQ=144.09;RETAINED;AN=16834;AC=13601;NS=8438;AC_Hom=11064;AC_Het=2569;AC_Hemi=0;MAF=0.192166;HWE=0.0794817;NFAM=7090	SVTYPE=BND;POS=196761207;STRANDS=-+:171;IMPRECISE;CIPOS=-619,1017;CIEND=-384,756;CIPOS95=-534,534;CIEND95=-384,540;MATEID=276723_1;EVENT=276723;SECONDARY;SU=171;PE=171;SR=0;ALG=SUM;AF=0.8079;NSAMP=8081;MSQ=144.09;RETAINED;AN=16834;AC=13601;NS=8438;AC_Hom=11064;AC_Het=2569;AC_Hemi=0;MAF=0.192166;HWE=0.0794817;NFAM=7090
3	196761005	196761085	3	196761808	196762183	276734	559001.0	-	+	DUP	PASS	276734	N	<DUP>	.	.	.	SVTYPE=DUP;POS=196761068;SVLEN=786;END=196761854;STRANDS=-+:39;IMPRECISE;CIPOS=-63,17;CIEND=-46,329;CIPOS95=-12,12;CIEND95=-23,23;SU=39;PE=39;SR=0;ALG=PROD;AF=0.4855;NSAMP=6697;MSQ=83.15;AN=16834;AC=8173;NS=8438;AC_Hom=2958;AC_Het=5235;AC_Hemi=0;MAF=0.485482;HWE=0;NFAM=5989	.
3	196761907	196761914	3	196762552	196762572	187650	353.62	+	-	DEL	PASS	187650	N	<DEL>	.	.	.	SVTYPE=DEL;POS=196761911;SVLEN=-651;END=196762562;STRANDS=+-:13;CIPOS=-4,3;CIEND=-10,10;CIPOS95=0,0;CIEND95=0,0;SU=13;PE=6;SR=7;ALG=PROD;AF=5.94e-05;NSAMP=1;MSQ=353.62;AN=16834;AC=1;NS=8438;AC_Hom=0;AC_Het=1;AC_Hemi=0;MAF=5.92557e-05;HWE=1;NFAM=1	.
3	196780597	196780651	3	196780891	196780948	187651	269.36	+	-	BND	LOW	187651_1	N	N[3:196780921[	187651_2	N	]3:196780622]N	SVTYPE=BND;POS=196780622;STRANDS=+-:9;CIPOS=-25,29;CIEND=-29,28;CIPOS95=0,0;CIEND95=0,0;MATEID=187651_2;EVENT=187651;SU=9;PE=0;SR=9;ALG=PROD;AF=0.0006534;NSAMP=11;MSQ=22.2;AN=16834;AC=11;NS=8438;AC_Hom=0;AC_Het=11;AC_Hemi=0;MAF=0.000651813;HWE=1;NFAM=11	SVTYPE=BND;POS=196780921;STRANDS=+-:9;CIPOS=-29,28;CIEND=-25,29;CIPOS95=0,0;CIEND95=0,0;MATEID=187651_1;EVENT=187651;SECONDARY;SU=9;PE=0;SR=9;ALG=PROD;AF=0.0006534;NSAMP=11;MSQ=22.2;AN=16834;AC=11;NS=8438;AC_Hom=0;AC_Het=11;AC_Hemi=0;MAF=0.000651813;HWE=1;NFAM=11
3	196811440	196811897	3	196811699	196811948	187652	1122.97	+	-	DEL	PASS	187652	N	<DEL>	.	.	.	SVTYPE=DEL;POS=196811470;SVLEN=-448;END=196811918;STRANDS=+-:40;IMPRECISE;CIPOS=-30,427;CIEND=-219,30;CIPOS95=-30,65;CIEND95=-64,30;SU=40;PE=39;SR=1;ALG=PROD;AF=0.000297;NSAMP=5;MSQ=224.59;AN=16834;AC=5;NS=8438;AC_Hom=0;AC_Het=5;AC_Hemi=0;MAF=0.000296279;HWE=1;NFAM=4	.
3	196851187	196851204	3	196851464	196851481	187653	5.34	+	-	BND	LOW	187653_1	N	N[3:196851474[	187653_2	N	]3:196851196]N	SVTYPE=BND;POS=196851196;STRANDS=+-:4;CIPOS=-9,8;CIEND=-9,8;CIPOS95=0,0;CIEND95=0,0;MATEID=187653_2;EVENT=187653;SU=4;PE=0;SR=4;ALG=PROD;AF=5.94e-05;NSAMP=1;MSQ=4.6;AN=16834;AC=1;NS=8438;AC_Hom=0;AC_Het=1;AC_Hemi=0;MAF=5.92557e-05;HWE=1;NFAM=1	SVTYPE=BND;POS=196851474;STRANDS=+-:4;CIPOS=-9,8;CIEND=-9,8;CIPOS95=0,0;CIEND95=0,0;MATEID=187653_1;EVENT=187653;SECONDARY;SU=4;PE=0;SR=4;ALG=PROD;AF=5.94e-05;NSAMP=1;MSQ=4.6;AN=16834;AC=1;NS=8438;AC_Hom=0;AC_Het=1;AC_Hemi=0;MAF=5.92557e-05;HWE=1;NFAM=1
3	196859482	196859781	3	196859634	196859892	187654	5191.19	+	-	BND	LOW	187654_1	N	N[3:196859863[	187654_2	N	]3:196859512]N	SVTYPE=BND;POS=196859512;STRANDS=+-:11;IMPRECISE;CIPOS=-30,269;CIEND=-228,30;CIPOS95=-30,49;CIEND95=-54,30;MATEID=187654_2;EVENT=187654;SU=11;PE=11;SR=0;ALG=PROD;AF=0.008792;NSAMP=148;MSQ=33.55;AN=16834;AC=148;NS=8438;AC_Hom=0;AC_Het=149;AC_Hemi=0;MAF=0.00882911;HWE=1;NFAM=146	SVTYPE=BND;POS=196859863;STRANDS=+-:11;IMPRECISE;CIPOS=-228,30;CIEND=-30,269;CIPOS95=-54,30;CIEND95=-30,49;MATEID=187654_1;EVENT=187654;SECONDARY;SU=11;PE=11;SR=0;ALG=PROD;AF=0.008792;NSAMP=148;MSQ=33.55;AN=16834;AC=148;NS=8438;AC_Hom=0;AC_Het=149;AC_Hemi=0;MAF=0.00882911;HWE=1;NFAM=146
3	196895947	196895954	3	196896300	196896307	187655	4651.64	+	-	DEL	PASS	187655	N	<DEL>	.	.	.	SVTYPE=DEL;POS=196895951;SVLEN=-353;END=196896304;STRANDS=+-:130;CIPOS=-4,3;CIEND=-4,3;CIPOS95=0,0;CIEND95=0,0;SU=130;PE=47;SR=83;ALG=PROD;AF=0.000594;NSAMP=10;MSQ=465.16;AN=16834;AC=10;NS=8438;AC_Hom=0;AC_Het=10;AC_Hemi=0;MAF=0.000592557;HWE=1;NFAM=10	.
3	196911766	196911772	3	196918346	196918351	276735	332.09	-	+	DUP	PASS	276735	N	<DUP>	.	.	.	SVTYPE=DUP;POS=196911770;SVLEN=6579;END=196918349;STRANDS=-+:27;CIPOS=-4,2;CIEND=-3,2;CIPOS95=0,0;CIEND95=0,0;SU=27;PE=18;SR=9;ALG=PROD;AF=0.0001188;NSAMP=1;MSQ=331.31;AN=16834;AC=2;NS=8438;AC_Hom=2;AC_Het=0;AC_Hemi=0;MAF=0.000118511;HWE=5.92593e-05;NFAM=1	.
3	196934573	196934573	3	196939255	196939255	187656	840758.0	+	-	DEL	PASS	187656	N	<DEL>	.	.	.	SVTYPE=DEL;POS=196934573;SVLEN=-4682;END=196939255;STRANDS=+-:33161;CIPOS=0,0;CIEND=0,0;CIPOS95=0,0;CIEND95=0,0;SU=33161;PE=18890;SR=14271;ALG=PROD;AF=0.0954;NSAMP=1492;MSQ=561.36;AN=16834;AC=1606;NS=8438;AC_Hom=230;AC_Het=1381;AC_Hemi=0;MAF=0.095461;HWE=5.04851e-06;NFAM=1228	.
3	196949764	196949807	3	196951036	196951078	187657	1360.81	+	-	DEL	PASS	187657	N	<DEL>	.	.	.	SVTYPE=DEL;POS=196949786;SVLEN=-1272;END=196951058;STRANDS=+-:59;CIPOS=-22,21;CIEND=-22,20;CIPOS95=0,0;CIEND95=0,0;SU=59;PE=35;SR=24;ALG=PROD;AF=0.0001188;NSAMP=2;MSQ=680.4;AN=16834;AC=2;NS=8438;AC_Hom=0;AC_Het=2;AC_Hemi=0;MAF=0.000118511;HWE=1;NFAM=2	.
3	196969074	196969079	3	196969437	196969441	187659	10671.2	+	-	BND	PASS	187659_1	N	N[3:196969441[	187659_2	N	]3:196969077]N	SVTYPE=BND;POS=196969077;STRANDS=+-:270;CIPOS=-3,2;CIEND=-3,1;CIPOS95=0,0;CIEND95=0,0;MATEID=187659_2;EVENT=187659;SU=270;PE=103;SR=167;ALG=PROD;AF=0.001426;NSAMP=23;MSQ=463.96;AN=16834;AC=24;NS=8438;AC_Hom=2;AC_Het=22;AC_Hemi=0;MAF=0.00142214;HWE=0.016244;NFAM=23	SVTYPE=BND;POS=196969441;STRANDS=+-:270;CIPOS=-3,1;CIEND=-3,2;CIPOS95=0,0;CIEND95=0,0;MATEID=187659_1;EVENT=187659;SECONDARY;SU=270;PE=103;SR=167;ALG=PROD;AF=0.001426;NSAMP=23;MSQ=463.96;AN=16834;AC=24;NS=8438;AC_Hom=2;AC_Het=22;AC_Hemi=0;MAF=0.00142214;HWE=0.016244;NFAM=23
3	196987730	196987750	3	196987999	196988002	187660	680.93	+	-	DEL	PASS	187660	N	<DEL>	.	.	.	SVTYPE=DEL;POS=196987740;SVLEN=-261;END=196988001;STRANDS=+-:14;CIPOS=-10,10;CIEND=-2,1;CIPOS95=0,0;CIEND95=0,0;SU=14;PE=1;SR=13;ALG=PROD;AF=5.94e-05;NSAMP=1;MSQ=680.43;AN=16834;AC=1;NS=8438;AC_Hom=0;AC_Het=1;AC_Hemi=0;MAF=5.92557e-05;HWE=1;NFAM=1	.
3	197003219	197003223	3	197061153	197061170	276736	162.56	-	+	DUP	PASS	276736	N	<DUP>	.	.	.	SVTYPE=DUP;POS=197003222;SVLEN=57938;END=197061160;STRANDS=-+:19;CIPOS=-3,1;CIEND=-7,10;CIPOS95=0,0;CIEND95=0,0;SU=19;PE=8;SR=11;ALG=PROD;AF=5.94e-05;NSAMP=1;MSQ=162.06;AN=16834;AC=1;NS=8438;AC_Hom=0;AC_Het=1;AC_Hemi=0;MAF=5.92557e-05;HWE=1;NFAM=1	.
3	197015070	197015619	5	138240703	138241050	43090	10806.1	-	+	BND	LOW	43090_1	N	]5:138240753]N	43090_2	N	N[3:197015590[	SVTYPE=BND;POS=197015590;STRANDS=-+:39;IMPRECISE;CIPOS=-519,30;CIEND=-50,297;CIPOS95=-94,30;CIEND95=-15,15;MATEID=43090_2;EVENT=43090;SU=39;PE=39;SR=0;ALG=PROD;AF=0.01937;NSAMP=326;MSQ=32.17;AN=16834;AC=326;NS=8438;AC_Hom=0;AC_Het=327;AC_Hemi=0;MAF=0.0193766;HWE=0.0788551;NFAM=296	SVTYPE=BND;POS=138240753;STRANDS=-+:39;IMPRECISE;CIPOS=-50,297;CIEND=-519,30;CIPOS95=-15,15;CIEND95=-94,30;MATEID=43090_1;EVENT=43090;SECONDARY;SU=39;PE=39;SR=0;ALG=PROD;AF=0.01937;NSAMP=326;MSQ=32.17;AN=16834;AC=326;NS=8438;AC_Hom=0;AC_Het=327;AC_Hemi=0;MAF=0.0193766;HWE=0.0788551;NFAM=296
3	197015605	197015622	8	68134453	68134470	44617	2017.72	-	-	BND	LOW	44617_1	N	[8:68134463[N	44617_2	N	[3:197015615[N	SVTYPE=BND;POS=197015615;STRANDS=--:4;CIPOS=-9,8;CIEND=-9,8;CIPOS95=0,0;CIEND95=0,0;MATEID=44617_2;EVENT=44617;SU=4;PE=0;SR=4;ALG=PROD;AF=0.005109;NSAMP=86;MSQ=22.33;AN=16834;AC=86;NS=8438;AC_Hom=0;AC_Het=86;AC_Hemi=0;MAF=0.00509599;HWE=1;NFAM=86	SVTYPE=BND;POS=68134463;STRANDS=--:4;CIPOS=-9,8;CIEND=-9,8;CIPOS95=0,0;CIEND95=0,0;MATEID=44617_1;EVENT=44617;SECONDARY;SU=4;PE=0;SR=4;ALG=PROD;AF=0.005109;NSAMP=86;MSQ=22.33;AN=16834;AC=86;NS=8438;AC_Hom=0;AC_Het=86;AC_Hemi=0;MAF=0.00509599;HWE=1;NFAM=86
3	197020102	197020119	3	197020181	197020198	187661	167.84	+	-	BND	LOW	187661_1	N	N[3:197020191[	187661_2	N	]3:197020111]N	SVTYPE=BND;POS=197020111;STRANDS=+-:4;CIPOS=-9,8;CIEND=-9,8;CIPOS95=0,0;CIEND95=0,0;MATEID=187661_2;EVENT=187661;SU=4;PE=0;SR=4;ALG=PROD;AF=5.94e-05;NSAMP=1;MSQ=167.82;AN=16834;AC=1;NS=8438;AC_Hom=0;AC_Het=1;AC_Hemi=0;MAF=5.92557e-05;HWE=1;NFAM=1	SVTYPE=BND;POS=197020191;STRANDS=+-:4;CIPOS=-9,8;CIEND=-9,8;CIPOS95=0,0;CIEND95=0,0;MATEID=187661_1;EVENT=187661;SECONDARY;SU=4;PE=0;SR=4;ALG=PROD;AF=5.94e-05;NSAMP=1;MSQ=167.82;AN=16834;AC=1;NS=8438;AC_Hom=0;AC_Het=1;AC_Hemi=0;MAF=5.92557e-05;HWE=1;NFAM=1
3	197035133	197035265	8	145907460	145907712	44833	2090.95	-	-	BND	LOW	44833_1	N	[8:145907701[N	44833_2	N	[3:197035216[N	SVTYPE=BND;POS=197035216;STRANDS=--:97;IMPRECISE;CIPOS=-82,50;CIEND=-240,12;CIPOS95=-6,6;CIEND95=-65,12;MATEID=44833_2;EVENT=44833;SU=97;PE=97;SR=0;ALG=PROD;AF=0.003327;NSAMP=56;MSQ=36.74;AN=16834;AC=56;NS=8438;AC_Hom=0;AC_Het=56;AC_Hemi=0;MAF=0.00331832;HWE=1;NFAM=56	SVTYPE=BND;POS=145907701;STRANDS=--:97;IMPRECISE;CIPOS=-240,12;CIEND=-82,50;CIPOS95=-65,12;CIEND95=-6,6;MATEID=44833_1;EVENT=44833;SECONDARY;SU=97;PE=97;SR=0;ALG=PROD;AF=0.003327;NSAMP=56;MSQ=36.74;AN=16834;AC=56;NS=8438;AC_Hom=0;AC_Het=56;AC_Hemi=0;MAF=0.00331832;HWE=1;NFAM=56
3	197035140	197035414	8	145907870	145908328	44834	1569.3	+	+	BND	LOW	44834_1	N	N]8:145907895]	44834_2	N	N]3:197035190]	SVTYPE=BND;POS=197035190;STRANDS=++:102;IMPRECISE;CIPOS=-50,224;CIEND=-25,433;CIPOS95=-11,11;CIEND95=-25,64;MATEID=44834_2;EVENT=44834;SU=102;PE=102;SR=0;ALG=PROD;AF=0.00297;NSAMP=50;MSQ=30.64;AN=16834;AC=50;NS=8438;AC_Hom=0;AC_Het=50;AC_Hemi=0;MAF=0.00296279;HWE=1;NFAM=50	SVTYPE=BND;POS=145907895;STRANDS=++:102;IMPRECISE;CIPOS=-25,433;CIEND=-50,224;CIPOS95=-25,64;CIEND95=-11,11;MATEID=44834_1;EVENT=44834;SECONDARY;SU=102;PE=102;SR=0;ALG=PROD;AF=0.00297;NSAMP=50;MSQ=30.64;AN=16834;AC=50;NS=8438;AC_Hom=0;AC_Het=50;AC_Hemi=0;MAF=0.00296279;HWE=1;NFAM=50
3	197050479	197050481	3	197057051	197057053	187662	19062.1	+	-	DEL	PASS	187662	N	<DEL>	.	.	.	SVTYPE=DEL;POS=197050480;SVLEN=-6572;END=197057052;STRANDS=+-:828;CIPOS=-1,1;CIEND=-1,1;CIPOS95=0,0;CIEND95=0,0;SU=828;PE=455;SR=373;ALG=PROD;AF=0.002436;NSAMP=41;MSQ=464.93;AN=16834;AC=41;NS=8438;AC_Hom=0;AC_Het=41;AC_Hemi=0;MAF=0.00242949;HWE=1;NFAM=24	.
3	197056003	197056020	9	118117656	118117673	45132	215.77	-	+	BND	LOW	45132_1	N	]9:118117665]N	45132_2	N	N[3:197056013[	SVTYPE=BND;POS=197056013;STRANDS=-+:4;CIPOS=-9,8;CIEND=-9,8;CIPOS95=0,0;CIEND95=0,0;MATEID=45132_2;EVENT=45132;SU=4;PE=0;SR=4;ALG=PROD;AF=0.0007722;NSAMP=13;MSQ=14.74;AN=16834;AC=13;NS=8438;AC_Hom=0;AC_Het=13;AC_Hemi=0;MAF=0.000770325;HWE=1;NFAM=13	SVTYPE=BND;POS=118117665;STRANDS=-+:4;CIPOS=-9,8;CIEND=-9,8;CIPOS95=0,0;CIEND95=0,0;MATEID=45132_1;EVENT=45132;SECONDARY;SU=4;PE=0;SR=4;ALG=PROD;AF=0.0007722;NSAMP=13;MSQ=14.74;AN=16834;AC=13;NS=8438;AC_Hom=0;AC_Het=13;AC_Hemi=0;MAF=0.000770325;HWE=1;NFAM=13
3	197060292	197060307	3	197105282	197105300	187663	203.7	+	-	DEL	PASS	187663	N	<DEL>	.	.	.	SVTYPE=DEL;POS=197060297;SVLEN=-44995;END=197105292;STRANDS=+-:10;IMPRECISE;CIPOS=-5,10;CIEND=-10,8;CIPOS95=-1,1;CIEND95=-1,0;SU=10;PE=7;SR=3;ALG=PROD;AF=5.94e-05;NSAMP=1;MSQ=203.7;AN=16834;AC=1;NS=8438;AC_Hom=0;AC_Het=1;AC_Hemi=0;MAF=5.92557e-05;HWE=1;NFAM=1	.
3	197062088	197062092	3	197062446	197062451	187664	16671.1	+	-	BND	PASS	187664_1	N	N[3:197062450[	187664_2	N	]3:197062090]N	SVTYPE=BND;POS=197062090;STRANDS=+-:449;CIPOS=-2,2;CIEND=-3,2;CIPOS95=0,0;CIEND95=0,0;MATEID=187664_2;EVENT=187664;SU=449;PE=195;SR=254;ALG=PROD;AF=0.00303;NSAMP=51;MSQ=326.88;AN=16834;AC=51;NS=8438;AC_Hom=0;AC_Het=51;AC_Hemi=0;MAF=0.00302204;HWE=1;NFAM=51	SVTYPE=BND;POS=197062450;STRANDS=+-:449;CIPOS=-3,2;CIEND=-2,2;CIPOS95=0,0;CIEND95=0,0;MATEID=187664_1;EVENT=187664;SECONDARY;SU=449;PE=195;SR=254;ALG=PROD;AF=0.00303;NSAMP=51;MSQ=326.88;AN=16834;AC=51;NS=8438;AC_Hom=0;AC_Het=51;AC_Hemi=0;MAF=0.00302204;HWE=1;NFAM=51
3	197067803	197067823	3	197413348	197413366	276737	86.81	-	+	BND	LOW	276737_1	N	]3:197413356]N	276737_2	N	N[3:197067814[	SVTYPE=BND;POS=197067814;STRANDS=-+:9;CIPOS=-10,10;CIEND=-8,10;CIPOS95=0,0;CIEND95=0,0;MATEID=276737_2;EVENT=276737;SU=9;PE=3;SR=6;ALG=PROD;AF=5.94e-05;NSAMP=1;MSQ=86.42;AN=16834;AC=1;NS=8438;AC_Hom=0;AC_Het=1;AC_Hemi=0;MAF=5.92557e-05;HWE=1;NFAM=1	SVTYPE=BND;POS=197413356;STRANDS=-+:9;CIPOS=-8,10;CIEND=-10,10;CIPOS95=0,0;CIEND95=0,0;MATEID=276737_1;EVENT=276737;SECONDARY;SU=9;PE=3;SR=6;ALG=PROD;AF=5.94e-05;NSAMP=1;MSQ=86.42;AN=16834;AC=1;NS=8438;AC_Hom=0;AC_Het=1;AC_Hemi=0;MAF=5.92557e-05;HWE=1;NFAM=1
3	197072124	197072177	3	197072235	197072281	187666	200163.0	+	-	BND	LOW	187666_1	N	N[3:197072256[	187666_2	N	]3:197072150]N	SVTYPE=BND;POS=197072150;STRANDS=+-:8;IMPRECISE;CIPOS=-26,27;CIEND=-20,26;CIPOS95=-1,1;CIEND95=-3,3;MATEID=187666_2;EVENT=187666;SU=8;PE=0;SR=8;ALG=PROD;AF=0.2678;NSAMP=3945;MSQ=50.36;RETAINED;AN=16768;AC=4491;NS=8405;AC_Hom=1092;AC_Het=3407;AC_Hemi=0;MAF=0.267638;HWE=0.00182667;NFAM=3706	SVTYPE=BND;POS=197072256;STRANDS=+-:8;IMPRECISE;CIPOS=-20,26;CIEND=-26,27;CIPOS95=-3,3;CIEND95=-1,1;MATEID=187666_1;EVENT=187666;SECONDARY;SU=8;PE=0;SR=8;ALG=PROD;AF=0.2678;NSAMP=3945;MSQ=50.36;RETAINED;AN=16768;AC=4491;NS=8405;AC_Hom=1092;AC_Het=3407;AC_Hemi=0;MAF=0.267638;HWE=0.00182667;NFAM=3706
3	197088110	197088130	3	197270451	197270454	276738	326.15	-	+	DUP	PASS	276738	N	<DUP>	.	.	.	SVTYPE=DUP;POS=197088120;SVLEN=182333;END=197270453;STRANDS=-+:31;CIPOS=-10,10;CIEND=-2,1;CIPOS95=0,0;CIEND95=0,0;SU=31;PE=15;SR=16;ALG=PROD;AF=5.94e-05;NSAMP=1;MSQ=325.76;AN=16834;AC=1;NS=8438;AC_Hom=0;AC_Het=1;AC_Hemi=0;MAF=5.92557e-05;HWE=1;NFAM=1	.
3	197110704	197111541	3	197117773	197118602	276768	2.30722e+06	-	+	BND	PASS	276768_1	N	]3:197117891]N	276768_2	N	N[3:197111250[	SVTYPE=BND;POS=197111250;STRANDS=-+:12700;IMPRECISE;CIPOS=-545,292;CIEND=-118,711;CIPOS95=-240,240;CIEND95=-118,361;MATEID=276768_2;EVENT=276768;SU=12700;PE=12401;SR=299;ALG=SUM;AF=0.5636;NSAMP=8417;MSQ=273.45;RETAINED;AN=16834;AC=9488;NS=8438;AC_Hom=2142;AC_Het=7367;AC_Hemi=0;MAF=0.436537;HWE=0;NFAM=7395	SVTYPE=BND;POS=197117891;STRANDS=-+:12700;IMPRECISE;CIPOS=-118,711;CIEND=-545,292;CIPOS95=-118,361;CIEND95=-240,240;MATEID=276768_1;EVENT=276768;SECONDARY;SU=12700;PE=12401;SR=299;ALG=SUM;AF=0.5636;NSAMP=8417;MSQ=273.45;RETAINED;AN=16834;AC=9488;NS=8438;AC_Hom=2142;AC_Het=7367;AC_Hemi=0;MAF=0.436537;HWE=0;NFAM=7395
3	197110786	197110803	6	29954040	29954057	43347	755.76	-	+	BND	LOW	43347_1	N	]6:29954049]N	43347_2	N	N[3:197110796[	SVTYPE=BND;POS=197110796;STRANDS=-+:49;CIPOS=-9,8;CIEND=-9,8;CIPOS95=0,0;CIEND95=0,0;MATEID=43347_2;EVENT=43347;SU=49;PE=0;SR=49;ALG=PROD;AF=0.00196;NSAMP=33;MSQ=22.62;AN=16834;AC=33;NS=8438;AC_Hom=0;AC_Het=33;AC_Hemi=0;MAF=0.00195544;HWE=1;NFAM=29	SVTYPE=BND;POS=29954049;STRANDS=-+:49;CIPOS=-9,8;CIEND=-9,8;CIPOS95=0,0;CIEND95=0,0;MATEID=43347_1;EVENT=43347;SECONDARY;SU=49;PE=0;SR=49;ALG=PROD;AF=0.00196;NSAMP=33;MSQ=22.62;AN=16834;AC=33;NS=8438;AC_Hom=0;AC_Het=33;AC_Hemi=0;MAF=0.00195544;HWE=1;NFAM=29
3	197110847	197112551	3	197113977	197115446	187679	1.58856e+06	+	-	BND	LOW	187679_1	N	N[3:197114596[	187679_2	N	]3:197111844]N	SVTYPE=BND;POS=197111844;STRANDS=+-:8439;IMPRECISE;CIPOS=-997,707;CIEND=-618,851;CIPOS95=-593,593;CIEND95=-298,298;MATEID=187679_2;EVENT=187679;SU=8439;PE=8391;SR=48;ALG=SUM;AF=0.4691;NSAMP=7897;MSQ=200.53;RETAINED;AN=16834;AC=7897;NS=8438;AC_Hom=0;AC_Het=7916;AC_Hemi=0;MAF=0.469068;HWE=0;NFAM=6919	SVTYPE=BND;POS=197114596;STRANDS=+-:8439;IMPRECISE;CIPOS=-618,851;CIEND=-997,707;CIPOS95=-298,298;CIEND95=-593,593;MATEID=187679_1;EVENT=187679;SECONDARY;SU=8439;PE=8391;SR=48;ALG=SUM;AF=0.4691;NSAMP=7897;MSQ=200.53;RETAINED;AN=16834;AC=7897;NS=8438;AC_Hom=0;AC_Het=7916;AC_Hemi=0;MAF=0.469068;HWE=0;NFAM=6919
3	197110943	197111531	3	197115493	197116103	276763	272382.0	-	+	BND	LOW	276763_1	N	]3:197115544]N	276763_2	N	N[3:197111108[	SVTYPE=BND;POS=197111108;STRANDS=-+:130;IMPRECISE;CIPOS=-164,424;CIEND=-51,559;CIPOS95=-164,313;CIEND95=-51,83;MATEID=276763_2;EVENT=276763;SU=130;PE=128;SR=2;ALG=SUM;AF=0.3497;NSAMP=5885;MSQ=46;RETAINED;AN=16834;AC=5887;NS=8438;AC_Hom=4;AC_Het=5896;AC_Hemi=0;MAF=0.349609;HWE=0;NFAM=5208	SVTYPE=BND;POS=197115544;STRANDS=-+:130;IMPRECISE;CIPOS=-51,559;CIEND=-164,424;CIPOS95=-51,83;CIEND95=-164,313;MATEID=276763_1;EVENT=276763;SECONDARY;SU=130;PE=128;SR=2;ALG=SUM;AF=0.3497;NSAMP=5885;MSQ=46;RETAINED;AN=16834;AC=5887;NS=8438;AC_Hom=4;AC_Het=5896;AC_Hemi=0;MAF=0.349609;HWE=0;NFAM=5208
3	197110991	197111375	3	197112780	197112924	187674	321.31	+	-	BND	LOW	187674_1	N	N[3:197112875[	187674_2	N	]3:197111041]N	SVTYPE=BND;POS=197111041;STRANDS=+-:12;IMPRECISE;CIPOS=-50,334;CIEND=-94,50;CIPOS95=-50,81;CIEND95=-38,38;MATEID=187674_2;EVENT=187674;SU=12;PE=12;SR=0;ALG=PROD;AF=0.0004158;NSAMP=7;MSQ=45.35;AN=16834;AC=7;NS=8438;AC_Hom=0;AC_Het=7;AC_Hemi=0;MAF=0.00041479;HWE=1;NFAM=7	SVTYPE=BND;POS=197112875;STRANDS=+-:12;IMPRECISE;CIPOS=-94,50;CIEND=-50,334;CIPOS95=-38,38;CIEND95=-50,81;MATEID=187674_1;EVENT=187674;SECONDARY;SU=12;PE=12;SR=0;ALG=PROD;AF=0.0004158;NSAMP=7;MSQ=45.35;AN=16834;AC=7;NS=8438;AC_Hom=0;AC_Het=7;AC_Hemi=0;MAF=0.00041479;HWE=1;NFAM=7
3	197111000	197111009	3	197111466	197111475	187667	39223.4	+	-	DEL	PASS	187667	N	<DEL>	.	.	.	SVTYPE=DEL;POS=197111005;SVLEN=-466;END=197111471;STRANDS=+-:130;CIPOS=-5,4;CIEND=-5,4;CIPOS95=0,0;CIEND95=0,0;SU=130;PE=0;SR=130;ALG=PROD;AF=0.04152;NSAMP=699;MSQ=55.63;AN=16834;AC=699;NS=8438;AC_Hom=0;AC_Het=701;AC_Hemi=0;MAF=0.0415383;HWE=6.29234e-07;NFAM=647	.
3	197111165	197111821	3	197117143	197117722	187693	9981.97	+	-	BND	LOW	187693_1	N	N[3:197117667[	187693_2	N	]3:197111367]N	SVTYPE=BND;POS=197111367;STRANDS=+-:78;IMPRECISE;CIPOS=-202,454;CIEND=-523,56;CIPOS95=-110,110;CIEND95=-234,56;MATEID=187693_2;EVENT=187693;SU=78;PE=78;SR=0;ALG=SUM;AF=0.02026;NSAMP=341;MSQ=28.42;RETAINED;AN=16834;AC=341;NS=8438;AC_Hom=0;AC_Het=341;AC_Hemi=0;MAF=0.0202062;HWE=0.0517867;NFAM=335	SVTYPE=BND;POS=197117667;STRANDS=+-:78;IMPRECISE;CIPOS=-523,56;CIEND=-202,454;CIPOS95=-234,56;CIEND95=-110,110;MATEID=187693_1;EVENT=187693;SECONDARY;SU=78;PE=78;SR=0;ALG=SUM;AF=0.02026;NSAMP=341;MSQ=28.42;RETAINED;AN=16834;AC=341;NS=8438;AC_Hom=0;AC_Het=341;AC_Hemi=0;MAF=0.0202062;HWE=0.0517867;NFAM=335
3	197111258	197111508	3	197111802	197112037	276746	1.99871e+06	-	+	BND	LOW	276746_1	N	]3:197111832]N	276746_2	N	N[3:197111479[	SVTYPE=BND;POS=197111479;STRANDS=-+:2514;IMPRECISE;CIPOS=-220,30;CIEND=-30,205;CIPOS95=-19,19;CIEND95=-30,37;MATEID=276746_2;EVENT=276746;SU=2514;PE=2513;SR=1;ALG=SUM;AF=0.9228;NSAMP=8417;MSQ=236.81;RETAINED;AN=16834;AC=15535;NS=8438;AC_Hom=14268;AC_Het=1304;AC_Hemi=0;MAF=0.0772695;HWE=2.70492e-24;NFAM=7395	SVTYPE=BND;POS=197111832;STRANDS=-+:2514;IMPRECISE;CIPOS=-30,205;CIEND=-220,30;CIPOS95=-30,37;CIEND95=-19,19;MATEID=276746_1;EVENT=276746;SECONDARY;SU=2514;PE=2513;SR=1;ALG=SUM;AF=0.9228;NSAMP=8417;MSQ=236.81;RETAINED;AN=16834;AC=15535;NS=8438;AC_Hom=14268;AC_Het=1304;AC_Hemi=0;MAF=0.0772695;HWE=2.70492e-24;NFAM=7395
3	197111382	197111517	3	197113591	197113900	276762	156442.0	-	+	BND	LOW	276762_1	N	]3:197113636]N	276762_2	N	N[3:197111469[	SVTYPE=BND;POS=197111469;STRANDS=-+:4;IMPRECISE;CIPOS=-86,49;CIEND=-45,264;CIPOS95=-32,32;CIEND95=-45,104;MATEID=276762_2;EVENT=276762;SU=4;PE=4;SR=0;ALG=PROD;AF=0.2894;NSAMP=4871;MSQ=31.73;RETAINED;AN=16834;AC=4872;NS=8438;AC_Hom=2;AC_Het=4885;AC_Hemi=0;MAF=0.289583;HWE=0;NFAM=4361	SVTYPE=BND;POS=197113636;STRANDS=-+:4;IMPRECISE;CIPOS=-45,264;CIEND=-86,49;CIPOS95=-45,104;CIEND95=-32,32;MATEID=276762_1;EVENT=276762;SECONDARY;SU=4;PE=4;SR=0;ALG=PROD;AF=0.2894;NSAMP=4871;MSQ=31.73;RETAINED;AN=16834;AC=4872;NS=8438;AC_Hom=2;AC_Het=4885;AC_Hemi=0;MAF=0.289583;HWE=0;NFAM=4361
3	197111489	197111489	3	197116275	197116275	276767	121938.0	-	+	BND	LOW	276767_1	N	]3:197116275]N	276767_2	N	N[3:197111490[	SVTYPE=BND;POS=197111490;STRANDS=-+:4454;CIPOS=0,0;CIEND=0,0;CIPOS95=0,0;CIEND95=0,0;MATEID=276767_2;EVENT=276767;SU=4454;PE=143;SR=4311;ALG=PROD;AF=0.2304;NSAMP=3879;MSQ=30.98;AN=16834;AC=3879;NS=8438;AC_Hom=0;AC_Het=3890;AC_Hemi=0;MAF=0.230505;HWE=0;NFAM=3394	SVTYPE=BND;POS=197116275;STRANDS=-+:4454;CIPOS=0,0;CIEND=0,0;CIPOS95=0,0;CIEND95=0,0;MATEID=276767_1;EVENT=276767;SECONDARY;SU=4454;PE=143;SR=4311;ALG=PROD;AF=0.2304;NSAMP=3879;MSQ=30.98;AN=16834;AC=3879;NS=8438;AC_Hom=0;AC_Het=3890;AC_Hemi=0;MAF=0.230505;HWE=0;NFAM=3394
3	197111659	197112612	3	197111869	197112880	187669	1.55169e+06	+	-	BND	LOW	187669_1	N	N[3:197112575[	187669_2	N	]3:197111844]N	SVTYPE=BND;POS=197111844;STRANDS=+-:35887;IMPRECISE;CIPOS=-185,768;CIEND=-705,306;CIPOS95=-66,66;CIEND95=-96,96;MATEID=187669_2;EVENT=187669;SU=35887;PE=29984;SR=5903;ALG=SUM;AF=0.4661;NSAMP=7847;MSQ=197.23;RETAINED;AN=16834;AC=7847;NS=8438;AC_Hom=0;AC_Het=7867;AC_Hemi=0;MAF=0.466165;HWE=0;NFAM=6890	SVTYPE=BND;POS=197112575;STRANDS=+-:35887;IMPRECISE;CIPOS=-705,306;CIEND=-185,768;CIPOS95=-96,96;CIEND95=-66,66;MATEID=187669_1;EVENT=187669;SECONDARY;SU=35887;PE=29984;SR=5903;ALG=SUM;AF=0.4661;NSAMP=7847;MSQ=197.23;RETAINED;AN=16834;AC=7847;NS=8438;AC_Hom=0;AC_Het=7867;AC_Hemi=0;MAF=0.466165;HWE=0;NFAM=6890
3	197111817	197111824	3	197116188	197116195	187692	184446.0	+	-	BND	LOW	187692_1	N	N[3:197116193[	187692_2	N	]3:197111821]N	SVTYPE=BND;POS=197111821;STRANDS=+-:220;CIPOS=-4,3;CIEND=-4,3;CIPOS95=0,0;CIEND95=0,0;MATEID=187692_2;EVENT=187692;SU=220;PE=30;SR=190;ALG=PROD;AF=0.1897;NSAMP=3193;MSQ=57.45;AN=16834;AC=3193;NS=8438;AC_Hom=0;AC_Het=3197;AC_Hemi=0;MAF=0.189441;HWE=0;NFAM=2876	SVTYPE=BND;POS=197116193;STRANDS=+-:220;CIPOS=-4,3;CIEND=-4,3;CIPOS95=0,0;CIEND95=0,0;MATEID=187692_1;EVENT=187692;SECONDARY;SU=220;PE=30;SR=190;ALG=PROD;AF=0.1897;NSAMP=3193;MSQ=57.45;AN=16834;AC=3193;NS=8438;AC_Hom=0;AC_Het=3197;AC_Hemi=0;MAF=0.189441;HWE=0;NFAM=2876
3	197112210	197112657	3	197115013	197115508	276782	1.12102e+06	-	+	BND	LOW	276782_1	N	]3:197115068]N	276782_2	N	N[3:197112575[	SVTYPE=BND;POS=197112575;STRANDS=-+:1329;IMPRECISE;CIPOS=-364,83;CIEND=-55,440;CIPOS95=-34,34;CIEND95=-55,100;MATEID=276782_2;EVENT=276782;SU=1329;PE=1328;SR=1;ALG=SUM;AF=0.4988;NSAMP=8378;MSQ=133.4;RETAINED;AN=16834;AC=8396;NS=8438;AC_Hom=36;AC_Het=8381;AC_Hemi=0;MAF=0.498756;HWE=0;NFAM=7359	SVTYPE=BND;POS=197115068;STRANDS=-+:1329;IMPRECISE;CIPOS=-55,440;CIEND=-364,83;CIPOS95=-55,100;CIEND95=-34,34;MATEID=276782_1;EVENT=276782;SECONDARY;SU=1329;PE=1328;SR=1;ALG=SUM;AF=0.4988;NSAMP=8378;MSQ=133.4;RETAINED;AN=16834;AC=8396;NS=8438;AC_Hom=36;AC_Het=8381;AC_Hemi=0;MAF=0.498756;HWE=0;NFAM=7359
3	197112451	197112551	3	197117841	197117941	276795	1.27978e+06	-	+	BND	LOW	276795_1	N	]3:197117891]N	276795_2	N	N[3:197112502[	SVTYPE=BND;POS=197112502;STRANDS=-+:5;IMPRECISE;CIPOS=-50,50;CIEND=-50,50;CIPOS95=-3,3;CIEND95=-3,3;MATEID=276795_2;EVENT=276795;SU=5;PE=4;SR=1;ALG=PROD;AF=0.6157;NSAMP=8413;MSQ=151.75;AN=16834;AC=10364;NS=8438;AC_Hom=3908;AC_Het=6480;AC_Hemi=0;MAF=0.384451;HWE=0;NFAM=7392	SVTYPE=BND;POS=197117891;STRANDS=-+:5;IMPRECISE;CIPOS=-50,50;CIEND=-50,50;CIPOS95=-3,3;CIEND95=-3,3;MATEID=276795_1;EVENT=276795;SECONDARY;SU=5;PE=4;SR=1;ALG=PROD;AF=0.6157;NSAMP=8413;MSQ=151.75;AN=16834;AC=10364;NS=8438;AC_Hom=3908;AC_Het=6480;AC_Hemi=0;MAF=0.384451;HWE=0;NFAM=7392
3	197112718	197112875	3	197118556	197118617	276798	13280.8	-	+	BND	LOW	276798_1	N	]3:197118560]N	276798_2	N	N[3:197112866[	SVTYPE=BND;POS=197112866;STRANDS=-+:4;IMPRECISE;CIPOS=-147,10;CIEND=-4,57;CIPOS95=-58,3;CIEND95=-1,41;MATEID=276798_2;EVENT=276798;SU=4;PE=4;SR=0;ALG=PROD;AF=0.05477;NSAMP=922;MSQ=13.23;AN=16834;AC=922;NS=8438;AC_Hom=0;AC_Het=922;AC_Hemi=0;MAF=0.0546338;HWE=4.50941e-12;NFAM=869	SVTYPE=BND;POS=197118560;STRANDS=-+:4;IMPRECISE;CIPOS=-4,57;CIEND=-147,10;CIPOS95=-1,41;CIEND95=-58,3;MATEID=276798_1;EVENT=276798;SECONDARY;SU=4;PE=4;SR=0;ALG=PROD;AF=0.05477;NSAMP=922;MSQ=13.23;AN=16834;AC=922;NS=8438;AC_Hom=0;AC_Het=922;AC_Hemi=0;MAF=0.0546338;HWE=4.50941e-12;NFAM=869
3	197112751	197112810	3	197117861	197117920	276796	1.02612e+06	-	+	BND	LOW	276796_1	N	]3:197117891]N	276796_2	N	N[3:197112782[	SVTYPE=BND;POS=197112782;STRANDS=-+:4;IMPRECISE;CIPOS=-30,29;CIEND=-30,29;CIPOS95=-3,3;CIEND95=-3,3;MATEID=276796_2;EVENT=276796;SU=4;PE=3;SR=1;ALG=PROD;AF=0.498;NSAMP=8348;MSQ=122.63;AN=16834;AC=8384;NS=8438;AC_Hom=72;AC_Het=8333;AC_Hemi=0;MAF=0.498045;HWE=0;NFAM=7332	SVTYPE=BND;POS=197117891;STRANDS=-+:4;IMPRECISE;CIPOS=-30,29;CIEND=-30,29;CIPOS95=-3,3;CIEND95=-3,3;MATEID=276796_1;EVENT=276796;SECONDARY;SU=4;PE=3;SR=1;ALG=PROD;AF=0.498;NSAMP=8348;MSQ=122.63;AN=16834;AC=8384;NS=8438;AC_Hom=72;AC_Het=8333;AC_Hemi=0;MAF=0.498045;HWE=0;NFAM=7332
3	197112757	197112829	3	197117243	197117577	276793	928.81	-	+	BND	LOW	276793_1	N	]3:197117253]N	276793_2	N	N[3:197112820[	SVTYPE=BND;POS=197112820;STRANDS=-+:7;IMPRECISE;CIPOS=-62,10;CIEND=-10,324;CIPOS95=-24,3;CIEND95=-2,91;MATEID=276793_2;EVENT=276793;SU=7;PE=7;SR=0;ALG=PROD;AF=0.004099;NSAMP=69;MSQ=11.28;AN=16834;AC=69;NS=8438;AC_Hom=0;AC_Het=69;AC_Hemi=0;MAF=0.00408865;HWE=1;NFAM=67	SVTYPE=BND;POS=197117253;STRANDS=-+:7;IMPRECISE;CIPOS=-10,324;CIEND=-62,10;CIPOS95=-2,91;CIEND95=-24,3;MATEID=276793_1;EVENT=276793;SECONDARY;SU=7;PE=7;SR=0;ALG=PROD;AF=0.004099;NSAMP=69;MSQ=11.28;AN=16834;AC=69;NS=8438;AC_Hom=0;AC_Het=69;AC_Hemi=0;MAF=0.00408865;HWE=1;NFAM=67
3	197112920	197112935	3	197309698	197309714	276801	271.11	-	+	DUP	PASS	276801	N	<DUP>	.	.	.	SVTYPE=DUP;POS=197112929;SVLEN=196775;END=197309704;STRANDS=-+:25;CIPOS=-9,6;CIEND=-6,10;CIPOS95=0,0;CIEND95=0,0;SU=25;PE=21;SR=4;ALG=PROD;AF=5.94e-05;NSAMP=1;MSQ=270.98;AN=16834;AC=1;NS=8438;AC_Hom=0;AC_Het=1;AC_Hemi=0;MAF=5.92557e-05;HWE=1;NFAM=1	.
3	197112927	197113145	3	197117840	197118207	276797	290524.0	-	+	BND	LOW	276797_1	N	]3:197117890]N	276797_2	N	N[3:197113096[	SVTYPE=BND;POS=197113096;STRANDS=-+:4;IMPRECISE;CIPOS=-168,50;CIEND=-50,317;CIPOS95=-72,50;CIEND95=-50,122;MATEID=276797_2;EVENT=276797;SU=4;PE=4;SR=0;ALG=PROD;AF=0.3658;NSAMP=6158;MSQ=46.9;AN=16834;AC=6158;NS=8438;AC_Hom=0;AC_Het=6171;AC_Hemi=0;MAF=0.365667;HWE=0;NFAM=5420	SVTYPE=BND;POS=197117890;STRANDS=-+:4;IMPRECISE;CIPOS=-50,317;CIEND=-168,50;CIPOS95=-50,122;CIEND95=-72,50;MATEID=276797_1;EVENT=276797;SECONDARY;SU=4;PE=4;SR=0;ALG=PROD;AF=0.3658;NSAMP=6158;MSQ=46.9;AN=16834;AC=6158;NS=8438;AC_Hom=0;AC_Het=6171;AC_Hemi=0;MAF=0.365667;HWE=0;NFAM=5420
3	197112941	197113337	3	197117429	197117739	187706	64373.4	+	-	BND	LOW	187706_1	N	N[3:197117690[	187706_2	N	]3:197112991]N	SVTYPE=BND;POS=197112991;STRANDS=+-:9;IMPRECISE;CIPOS=-50,346;CIEND=-260,50;CIPOS95=-50,65;CIEND95=-59,50;MATEID=187706_2;EVENT=187706;SU=9;PE=9;SR=0;ALG=PROD;AF=0.0821;NSAMP=1382;MSQ=46.16;RETAINED;AN=16834;AC=1382;NS=8438;AC_Hom=0;AC_Het=1385;AC_Hemi=0;MAF=0.0820692;HWE=1.83721e-27;NFAM=1337	SVTYPE=BND;POS=197117690;STRANDS=+-:9;IMPRECISE;CIPOS=-260,50;CIEND=-50,346;CIPOS95=-59,50;CIEND95=-50,65;MATEID=187706_1;EVENT=187706;SECONDARY;SU=9;PE=9;SR=0;ALG=PROD;AF=0.0821;NSAMP=1382;MSQ=46.16;RETAINED;AN=16834;AC=1382;NS=8438;AC_Hom=0;AC_Het=1385;AC_Hemi=0;MAF=0.0820692;HWE=1.83721e-27;NFAM=1337
3	197112969	197112969	3	197114934	197114934	187696	288718.0	+	-	BND	LOW	187696_1	N	N[3:197114935[	187696_2	N	]3:197112969]N	SVTYPE=BND;POS=197112969;STRANDS=+-:2719;CIPOS=0,0;CIEND=0,0;CIPOS95=0,0;CIEND95=0,0;MATEID=187696_2;EVENT=187696;SU=2719;PE=1593;SR=1126;ALG=PROD;AF=0.1918;NSAMP=3229;MSQ=89.07;AN=16834;AC=3229;NS=8438;AC_Hom=0;AC_Het=3233;AC_Hemi=0;MAF=0.191574;HWE=0;NFAM=2898	SVTYPE=BND;POS=197114935;STRANDS=+-:2719;CIPOS=0,0;CIEND=0,0;CIPOS95=0,0;CIEND95=0,0;MATEID=187696_1;EVENT=187696;SECONDARY;SU=2719;PE=1593;SR=1126;ALG=PROD;AF=0.1918;NSAMP=3229;MSQ=89.07;AN=16834;AC=3229;NS=8438;AC_Hom=0;AC_Het=3233;AC_Hemi=0;MAF=0.191574;HWE=0;NFAM=2898
3	197113140	197113246	3	197113937	197114112	276780	53208.8	-	+	BND	LOW	276780_1	N	]3:197113960]N	276780_2	N	N[3:197113226[	SVTYPE=BND;POS=197113226;STRANDS=-+:307;IMPRECISE;CIPOS=-85,21;CIEND=-23,152;CIPOS95=-4,4;CIEND95=-4,4;MATEID=276780_2;EVENT=276780;SU=307;PE=307;SR=0;ALG=PROD;AF=0.1308;NSAMP=2199;MSQ=23.5;AN=16834;AC=2202;NS=8438;AC_Hom=6;AC_Het=2203;AC_Hemi=0;MAF=0.130896;HWE=0;NFAM=2071	SVTYPE=BND;POS=197113960;STRANDS=-+:307;IMPRECISE;CIPOS=-23,152;CIEND=-85,21;CIPOS95=-4,4;CIEND95=-4,4;MATEID=276780_1;EVENT=276780;SECONDARY;SU=307;PE=307;SR=0;ALG=PROD;AF=0.1308;NSAMP=2199;MSQ=23.5;AN=16834;AC=2202;NS=8438;AC_Hom=6;AC_Het=2203;AC_Hemi=0;MAF=0.130896;HWE=0;NFAM=2071
3	197113302	197113416	3	197114614	197114983	187700	112200.0	+	-	BND	LOW	187700_1	N	N[3:197114935[	187700_2	N	]3:197113349]N	SVTYPE=BND;POS=197113349;STRANDS=+-:18;IMPRECISE;CIPOS=-47,67;CIEND=-320,49;CIPOS95=-10,10;CIEND95=-53,49;MATEID=187700_2;EVENT=187700;SU=18;PE=18;SR=0;ALG=PROD;AF=0.1139;NSAMP=1917;MSQ=58.19;RETAINED;AN=16834;AC=1917;NS=8438;AC_Hom=0;AC_Het=1921;AC_Hemi=0;MAF=0.11383;HWE=0;NFAM=1740	SVTYPE=BND;POS=197114935;STRANDS=+-:18;IMPRECISE;CIPOS=-320,49;CIEND=-47,67;CIPOS95=-53,49;CIEND95=-10,10;MATEID=187700_1;EVENT=187700;SECONDARY;SU=18;PE=18;SR=0;ALG=PROD;AF=0.1139;NSAMP=1917;MSQ=58.19;RETAINED;AN=16834;AC=1917;NS=8438;AC_Hom=0;AC_Het=1921;AC_Hemi=0;MAF=0.11383;HWE=0;NFAM=1740
3	197113370	197113370	3	197117894	197117894	276794	1.3388e+06	-	+	BND	LOW	276794_1	N	]3:197117894]N	276794_2	N	N[3:197113371[	SVTYPE=BND;POS=197113371;STRANDS=-+:1002;CIPOS=0,0;CIEND=0,0;CIPOS95=0,0;CIEND95=0,0;MATEID=276794_2;EVENT=276794;SU=1002;PE=21;SR=981;ALG=PROD;AF=0.5594;NSAMP=8411;MSQ=158.79;AN=16834;AC=9417;NS=8438;AC_Hom=2016;AC_Het=7424;AC_Hemi=0;MAF=0.440626;HWE=0;NFAM=7390	SVTYPE=BND;POS=197117894;STRANDS=-+:1002;CIPOS=0,0;CIEND=0,0;CIPOS95=0,0;CIEND95=0,0;MATEID=276794_1;EVENT=276794;SECONDARY;SU=1002;PE=21;SR=981;ALG=PROD;AF=0.5594;NSAMP=8411;MSQ=158.79;AN=16834;AC=9417;NS=8438;AC_Hom=2016;AC_Het=7424;AC_Hemi=0;MAF=0.440626;HWE=0;NFAM=7390
3	197113586	197114207	3	197114828	197115459	187701	1.72169e+06	+	-	BND	LOW	187701_1	N	N[3:197114933[	187701_2	N	]3:197113636]N	SVTYPE=BND;POS=197113636;STRANDS=+-:20;IMPRECISE;CIPOS=-50,571;CIEND=-104,527;CIPOS95=-50,139;CIEND95=-104,462;MATEID=187701_2;EVENT=187701;SU=20;PE=20;SR=0;ALG=SUM;AF=0.4871;NSAMP=8200;MSQ=209.32;RETAINED;AN=16834;AC=8200;NS=8438;AC_Hom=0;AC_Het=8221;AC_Hemi=0;MAF=0.487141;HWE=0;NFAM=7201	SVTYPE=BND;POS=197114933;STRANDS=+-:20;IMPRECISE;CIPOS=-104,527;CIEND=-50,571;CIPOS95=-104,462;CIEND95=-50,139;MATEID=187701_1;EVENT=187701;SECONDARY;SU=20;PE=20;SR=0;ALG=SUM;AF=0.4871;NSAMP=8200;MSQ=209.32;RETAINED;AN=16834;AC=8200;NS=8438;AC_Hom=0;AC_Het=8221;AC_Hemi=0;MAF=0.487141;HWE=0;NFAM=7201
3	197113627	197113666	3	197115800	197115839	187699	400564.0	+	-	BND	LOW	187699_1	N	N[3:197115810[	187699_2	N	]3:197113637]N	SVTYPE=BND;POS=197113637;STRANDS=+-:30;CIPOS=-10,29;CIEND=-9,30;CIPOS95=0,0;CIEND95=0,0;MATEID=187699_2;EVENT=187699;SU=30;PE=22;SR=8;ALG=PROD;AF=0.2864;NSAMP=4822;MSQ=82.77;AN=16834;AC=4822;NS=8438;AC_Hom=0;AC_Het=4833;AC_Hemi=0;MAF=0.286383;HWE=0;NFAM=4275	SVTYPE=BND;POS=197115810;STRANDS=+-:30;CIPOS=-9,30;CIEND=-10,29;CIPOS95=0,0;CIEND95=0,0;MATEID=187699_1;EVENT=187699;SECONDARY;SU=30;PE=22;SR=8;ALG=PROD;AF=0.2864;NSAMP=4822;MSQ=82.77;AN=16834;AC=4822;NS=8438;AC_Hom=0;AC_Het=4833;AC_Hemi=0;MAF=0.286383;HWE=0;NFAM=4275
3	197113628	197113645	3	197114507	197114524	187698	111716.0	+	-	BND	LOW	187698_1	N	N[3:197114517[	187698_2	N	]3:197113637]N	SVTYPE=BND;POS=197113637;STRANDS=+-:42;CIPOS=-9,8;CIEND=-9,8;CIPOS95=0,0;CIEND95=0,0;MATEID=187698_2;EVENT=187698;SU=42;PE=3;SR=39;ALG=PROD;AF=0.1434;NSAMP=2414;MSQ=45.83;AN=16834;AC=2414;NS=8438;AC_Hom=0;AC_Het=2420;AC_Hemi=0;MAF=0.143399;HWE=0;NFAM=2197	SVTYPE=BND;POS=197114517;STRANDS=+-:42;CIPOS=-9,8;CIEND=-9,8;CIPOS95=0,0;CIEND95=0,0;MATEID=187698_1;EVENT=187698;SECONDARY;SU=42;PE=3;SR=39;ALG=PROD;AF=0.1434;NSAMP=2414;MSQ=45.83;AN=16834;AC=2414;NS=8438;AC_Hom=0;AC_Het=2420;AC_Hemi=0;MAF=0.143399;HWE=0;NFAM=2197
3	197113637	197113637	3	197113702	197113702	187695	420610.0	+	-	BND	LOW	187695_1	N	N[3:197113703[	187695_2	N	]3:197113637]N	SVTYPE=BND;POS=197113637;STRANDS=+-:2150;CIPOS=0,0;CIEND=0,0;CIPOS95=0,0;CIEND95=0,0;MATEID=187695_2;EVENT=187695;SU=2150;PE=90;SR=2060;ALG=PROD;AF=0.3494;NSAMP=5881;MSQ=71.14;AN=16834;AC=5881;NS=8438;AC_Hom=0;AC_Het=5897;AC_Hemi=0;MAF=0.349431;HWE=0;NFAM=5227	SVTYPE=BND;POS=197113703;STRANDS=+-:2150;CIPOS=0,0;CIEND=0,0;CIPOS95=0,0;CIEND95=0,0;MATEID=187695_1;EVENT=187695;SECONDARY;SU=2150;PE=90;SR=2060;ALG=PROD;AF=0.3494;NSAMP=5881;MSQ=71.14;AN=16834;AC=5881;NS=8438;AC_Hom=0;AC_Het=5897;AC_Hemi=0;MAF=0.349431;HWE=0;NFAM=5227
3	197113855	197113915	3	197118732	197118792	276799	5336.08	-	+	BND	LOW	276799_1	N	]3:197118762]N	276799_2	N	N[3:197113886[	SVTYPE=BND;POS=197113886;STRANDS=-+:26;CIPOS=-30,30;CIEND=-30,30;CIPOS95=0,0;CIEND95=0,0;MATEID=276799_2;EVENT=276799;SU=26;PE=0;SR=26;ALG=PROD;AF=0.01497;NSAMP=252;MSQ=20.64;AN=16834;AC=252;NS=8438;AC_Hom=0;AC_Het=253;AC_Hemi=0;MAF=0.0149917;HWE=0.267498;NFAM=223	SVTYPE=BND;POS=197118762;STRANDS=-+:26;CIPOS=-30,30;CIEND=-30,30;CIPOS95=0,0;CIEND95=0,0;MATEID=276799_1;EVENT=276799;SECONDARY;SU=26;PE=0;SR=26;ALG=PROD;AF=0.01497;NSAMP=252;MSQ=20.64;AN=16834;AC=252;NS=8438;AC_Hom=0;AC_Het=253;AC_Hemi=0;MAF=0.0149917;HWE=0.267498;NFAM=223
3	197113916	197114077	3	197119004	197119263	276800	265.79	-	+	DUP	PASS	276800	N	<DUP>	.	.	.	SVTYPE=DUP;POS=197114047;SVLEN=4986;END=197119033;STRANDS=-+:26;IMPRECISE;CIPOS=-131,30;CIEND=-29,230;CIPOS95=-28,28;CIEND95=-27,27;SU=26;PE=26;SR=0;ALG=PROD;AF=0.0002376;NSAMP=4;MSQ=66.3;AN=16834;AC=4;NS=8438;AC_Hom=0;AC_Het=4;AC_Hemi=0;MAF=0.000237023;HWE=1;NFAM=4	.
3	197114386	197114684	3	197114872	197115084	187708	260.24	+	-	DEL	PASS	187708	N	<DEL>	.	.	.	SVTYPE=DEL;POS=197114395;SVLEN=-679;END=197115074;STRANDS=+-:8;IMPRECISE;CIPOS=-9,289;CIEND=-202,10;CIPOS95=0,82;CIEND95=-47,3;SU=8;PE=8;SR=0;ALG=PROD;AF=0.0001188;NSAMP=2;MSQ=130.12;AN=16834;AC=2;NS=8438;AC_Hom=0;AC_Het=2;AC_Hemi=0;MAF=0.000118511;HWE=1;NFAM=2	.
3	197114902	197115284	3	197118504	197119104	276805	610249.0	-	+	BND	LOW	276805_1	N	]3:197118534]N	276805_2	N	N[3:197114933[	SVTYPE=BND;POS=197114933;STRANDS=-+:8;IMPRECISE;CIPOS=-30,352;CIEND=-30,570;CIPOS95=-30,311;CIEND95=-30,195;MATEID=276805_2;EVENT=276805;SU=8;PE=7;SR=1;ALG=SUM;AF=0.4864;NSAMP=8182;MSQ=74.35;AN=16834;AC=8188;NS=8438;AC_Hom=12;AC_Het=8197;AC_Hemi=0;MAF=0.48643;HWE=0;NFAM=7185	SVTYPE=BND;POS=197118534;STRANDS=-+:8;IMPRECISE;CIPOS=-30,570;CIEND=-30,352;CIPOS95=-30,195;CIEND95=-30,311;MATEID=276805_1;EVENT=276805;SECONDARY;SU=8;PE=7;SR=1;ALG=SUM;AF=0.4864;NSAMP=8182;MSQ=74.35;AN=16834;AC=8188;NS=8438;AC_Hom=12;AC_Het=8197;AC_Hemi=0;MAF=0.48643;HWE=0;NFAM=7185
3	197115027	197115245	3	197115985	197116298	276802	66609.8	-	+	BND	LOW	276802_1	N	]3:197116015]N	276802_2	N	N[3:197115216[	SVTYPE=BND;POS=197115216;STRANDS=-+:8;IMPRECISE;CIPOS=-188,30;CIEND=-30,283;CIPOS95=-79,30;CIEND95=-30,59;MATEID=276802_2;EVENT=276802;SU=8;PE=8;SR=0;ALG=PROD;AF=0.1797;NSAMP=3023;MSQ=21.36;RETAINED;AN=16834;AC=3025;NS=8438;AC_Hom=4;AC_Het=3035;AC_Hemi=0;MAF=0.180078;HWE=0;NFAM=2746	SVTYPE=BND;POS=197116015;STRANDS=-+:8;IMPRECISE;CIPOS=-30,283;CIEND=-188,30;CIPOS95=-30,59;CIEND95=-79,30;MATEID=276802_1;EVENT=276802;SECONDARY;SU=8;PE=8;SR=0;ALG=PROD;AF=0.1797;NSAMP=3023;MSQ=21.36;RETAINED;AN=16834;AC=3025;NS=8438;AC_Hom=4;AC_Het=3035;AC_Hemi=0;MAF=0.180078;HWE=0;NFAM=2746
3	197115133	197115284	3	197117244	197117744	276804	2441.49	-	+	BND	LOW	276804_1	N	]3:197117274]N	276804_2	N	N[3:197115255[	SVTYPE=BND;POS=197115255;STRANDS=-+:11;IMPRECISE;CIPOS=-121,30;CIEND=-30,470;CIPOS95=-34,30;CIEND95=-30,103;MATEID=276804_2;EVENT=276804;SU=11;PE=11;SR=0;ALG=PROD;AF=0.01117;NSAMP=188;MSQ=10.56;AN=16834;AC=188;NS=8438;AC_Hom=0;AC_Het=189;AC_Hemi=0;MAF=0.0111993;HWE=0.628693;NFAM=186	SVTYPE=BND;POS=197117274;STRANDS=-+:11;IMPRECISE;CIPOS=-30,470;CIEND=-121,30;CIPOS95=-30,103;CIEND95=-34,30;MATEID=276804_1;EVENT=276804;SECONDARY;SU=11;PE=11;SR=0;ALG=PROD;AF=0.01117;NSAMP=188;MSQ=10.56;AN=16834;AC=188;NS=8438;AC_Hom=0;AC_Het=189;AC_Hemi=0;MAF=0.0111993;HWE=0.628693;NFAM=186
3	197115799	197115818	3	197117884	197117901	276806	1.45118e+06	-	+	BND	LOW	276806_1	N	]3:197117892]N	276806_2	N	N[3:197115810[	SVTYPE=BND;POS=197115810;STRANDS=-+:24;IMPRECISE;CIPOS=-10,9;CIEND=-8,9;CIPOS95=0,0;CIEND95=-1,1;MATEID=276806_2;EVENT=276806;SU=24;PE=9;SR=15;ALG=PROD;AF=0.5336;NSAMP=8413;MSQ=172.09;AN=16834;AC=8982;NS=8438;AC_Hom=1138;AC_Het=7865;AC_Hemi=0;MAF=0.46652;HWE=0;NFAM=7392	SVTYPE=BND;POS=197117892;STRANDS=-+:24;IMPRECISE;CIPOS=-8,9;CIEND=-10,9;CIPOS95=-1,1;CIEND95=0,0;MATEID=276806_1;EVENT=276806;SECONDARY;SU=24;PE=9;SR=15;ALG=PROD;AF=0.5336;NSAMP=8413;MSQ=172.09;AN=16834;AC=8982;NS=8438;AC_Hom=1138;AC_Het=7865;AC_Hemi=0;MAF=0.46652;HWE=0;NFAM=7392
3	197115875	197116323	3	197117037	197117087	187709	7693.66	+	-	BND	LOW	187709_1	N	N[3:197117059[	187709_2	N	]3:197115903]N	SVTYPE=BND;POS=197115903;STRANDS=+-:8;IMPRECISE;CIPOS=-28,420;CIEND=-21,29;CIPOS95=-28,141;CIEND95=-2,2;MATEID=187709_2;EVENT=187709;SU=8;PE=8;SR=0;ALG=PROD;AF=0.007307;NSAMP=123;MSQ=62.3;AN=16834;AC=123;NS=8438;AC_Hom=0;AC_Het=123;AC_Hemi=0;MAF=0.00728846;HWE=1;NFAM=121	SVTYPE=BND;POS=197117059;STRANDS=+-:8;IMPRECISE;CIPOS=-21,29;CIEND=-28,420;CIPOS95=-2,2;CIEND95=-28,141;MATEID=187709_1;EVENT=187709;SECONDARY;SU=8;PE=8;SR=0;ALG=PROD;AF=0.007307;NSAMP=123;MSQ=62.3;AN=16834;AC=123;NS=8438;AC_Hom=0;AC_Het=123;AC_Hemi=0;MAF=0.00728846;HWE=1;NFAM=121
3	197115895	197116379	3	197117194	197117483	187710	3276.82	+	-	BND	LOW	187710_1	N	N[3:197117474[	187710_2	N	]3:197115903]N	SVTYPE=BND;POS=197115903;STRANDS=+-:4;IMPRECISE;CIPOS=-8,476;CIEND=-279,10;CIPOS95=0,189;CIEND95=-152,1;MATEID=187710_2;EVENT=187710;SU=4;PE=4;SR=0;ALG=PROD;AF=0.006475;NSAMP=109;MSQ=29.52;AN=16834;AC=109;NS=8438;AC_Hom=0;AC_Het=109;AC_Hemi=0;MAF=0.00645888;HWE=1;NFAM=109	SVTYPE=BND;POS=197117474;STRANDS=+-:4;IMPRECISE;CIPOS=-279,10;CIEND=-8,476;CIPOS95=-152,1;CIEND95=0,189;MATEID=187710_1;EVENT=187710;SECONDARY;SU=4;PE=4;SR=0;ALG=PROD;AF=0.006475;NSAMP=109;MSQ=29.52;AN=16834;AC=109;NS=8438;AC_Hom=0;AC_Het=109;AC_Hemi=0;MAF=0.00645888;HWE=1;NFAM=109
3	197116357	197117818	3	197117373	197119315	276807	5.14215e+06	-	+	BND	PASS	276807_1	N	]3:197118762]N	276807_2	N	N[3:197117396[	SVTYPE=BND;POS=197117396;STRANDS=-+:77726;IMPRECISE;CIPOS=-1038,423;CIEND=-1389,553;CIPOS95=-424,423;CIEND95=-869,553;MATEID=276807_2;EVENT=276807;SU=77726;PE=76865;SR=861;ALG=SUM;AF=0.9767;NSAMP=8417;MSQ=609.29;RETAINED;AN=16834;AC=16441;NS=8438;AC_Hom=16088;AC_Het=394;AC_Hemi=0;MAF=0.0233468;HWE=0.0153674;NFAM=7395	SVTYPE=BND;POS=197118762;STRANDS=-+:77726;IMPRECISE;CIPOS=-1389,553;CIEND=-1038,423;CIPOS95=-869,553;CIEND95=-424,423;MATEID=276807_1;EVENT=276807;SECONDARY;SU=77726;PE=76865;SR=861;ALG=SUM;AF=0.9767;NSAMP=8417;MSQ=609.29;RETAINED;AN=16834;AC=16441;NS=8438;AC_Hom=16088;AC_Het=394;AC_Hemi=0;MAF=0.0233468;HWE=0.0153674;NFAM=7395
3	197117171	197118496	3	197117236	197118946	187711	2.85489e+06	+	-	BND	PASS	187711_1	N	N[3:197118329[	187711_2	N	]3:197117890]N	SVTYPE=BND;POS=197117890;STRANDS=+-:5544;IMPRECISE;CIPOS=-719,606;CIEND=-1092,618;CIPOS95=-494,494;CIEND95=-467,467;MATEID=187711_2;EVENT=187711;SU=5544;PE=5534;SR=10;ALG=SUM;AF=0.4951;NSAMP=8334;MSQ=341.68;RETAINED;AN=16834;AC=8334;NS=8438;AC_Hom=0;AC_Het=8355;AC_Hemi=0;MAF=0.495082;HWE=0;NFAM=7323	SVTYPE=BND;POS=197118329;STRANDS=+-:5544;IMPRECISE;CIPOS=-1092,618;CIEND=-719,606;CIPOS95=-467,467;CIEND95=-494,494;MATEID=187711_1;EVENT=187711;SECONDARY;SU=5544;PE=5534;SR=10;ALG=SUM;AF=0.4951;NSAMP=8334;MSQ=341.68;RETAINED;AN=16834;AC=8334;NS=8438;AC_Hom=0;AC_Het=8355;AC_Hemi=0;MAF=0.495082;HWE=0;NFAM=7323
3	197117864	197117919	3	197119073	197119133	187728	2.01979e+06	+	-	BND	LOW	187728_1	N	N[3:197119104[	187728_2	N	]3:197117891]N	SVTYPE=BND;POS=197117891;STRANDS=+-:5;IMPRECISE;CIPOS=-27,28;CIEND=-30,30;CIPOS95=-2,2;CIEND95=0,0;MATEID=187728_2;EVENT=187728;SU=5;PE=0;SR=5;ALG=PROD;AF=0.4983;NSAMP=8388;MSQ=240.21;AN=16834;AC=8388;NS=8438;AC_Hom=0;AC_Het=8408;AC_Hemi=0;MAF=0.498222;HWE=0;NFAM=7372	SVTYPE=BND;POS=197119104;STRANDS=+-:5;IMPRECISE;CIPOS=-30,30;CIEND=-27,28;CIPOS95=0,0;CIEND95=-2,2;MATEID=187728_1;EVENT=187728;SECONDARY;SU=5;PE=0;SR=5;ALG=PROD;AF=0.4983;NSAMP=8388;MSQ=240.21;AN=16834;AC=8388;NS=8438;AC_Hom=0;AC_Het=8408;AC_Hemi=0;MAF=0.498222;HWE=0;NFAM=7372
3	197117886	197117985	3	197119379	197119479	187729	4996.1	+	-	BND	LOW	187729_1	N	N[3:197119430[	187729_2	N	]3:197117935]N	SVTYPE=BND;POS=197117935;STRANDS=+-:5;IMPRECISE;CIPOS=-49,50;CIEND=-50,50;CIPOS95=-3,3;CIEND95=-3,3;MATEID=187729_2;EVENT=187729;SU=5;PE=4;SR=1;ALG=PROD;AF=0.002376;NSAMP=40;MSQ=124.78;AN=16834;AC=40;NS=8438;AC_Hom=0;AC_Het=40;AC_Hemi=0;MAF=0.00237023;HWE=1;NFAM=40	SVTYPE=BND;POS=197119430;STRANDS=+-:5;IMPRECISE;CIPOS=-50,50;CIEND=-49,50;CIPOS95=-3,3;CIEND95=-3,3;MATEID=187729_1;EVENT=187729;SECONDARY;SU=5;PE=4;SR=1;ALG=PROD;AF=0.002376;NSAMP=40;MSQ=124.78;AN=16834;AC=40;NS=8438;AC_Hom=0;AC_Het=40;AC_Hemi=0;MAF=0.00237023;HWE=1;NFAM=40
3	197117975	197117994	3	197118824	197118843	276831	439159.0	-	+	BND	LOW	276831_1	N	]3:197118834]N	276831_2	N	N[3:197117985[	SVTYPE=BND;POS=197117985;STRANDS=-+:5;IMPRECISE;CIPOS=-9,10;CIEND=-10,9;CIPOS95=-3,3;CIEND95=-3,3;MATEID=276831_2;EVENT=276831;SU=5;PE=4;SR=1;ALG=PROD;AF=0.4305;NSAMP=7247;MSQ=60.32;RETAINED;AN=16834;AC=7247;NS=8438;AC_Hom=0;AC_Het=7267;AC_Hemi=0;MAF=0.430612;HWE=0;NFAM=6423	SVTYPE=BND;POS=197118834;STRANDS=-+:5;IMPRECISE;CIPOS=-10,9;CIEND=-9,10;CIPOS95=-3,3;CIEND95=-3,3;MATEID=276831_1;EVENT=276831;SECONDARY;SU=5;PE=4;SR=1;ALG=PROD;AF=0.4305;NSAMP=7247;MSQ=60.32;RETAINED;AN=16834;AC=7247;NS=8438;AC_Hom=0;AC_Het=7267;AC_Hemi=0;MAF=0.430612;HWE=0;NFAM=6423
3	197118109	197118155	3	197119405	197119450	187730	15917.4	+	-	BND	PASS	187730_1	N	N[3:197119430[	187730_2	N	]3:197118131]N	SVTYPE=BND;POS=197118131;STRANDS=+-:744;CIPOS=-22,24;CIEND=-24,21;CIPOS95=0,0;CIEND95=0,0;MATEID=187730_2;EVENT=187730;SU=744;PE=574;SR=170;ALG=PROD;AF=0.003505;NSAMP=59;MSQ=267.51;AN=16834;AC=59;NS=8438;AC_Hom=0;AC_Het=60;AC_Hemi=0;MAF=0.00355534;HWE=1;NFAM=57	SVTYPE=BND;POS=197119430;STRANDS=+-:744;CIPOS=-24,21;CIEND=-22,24;CIPOS95=0,0;CIEND95=0,0;MATEID=187730_1;EVENT=187730;SECONDARY;SU=744;PE=574;SR=170;ALG=PROD;AF=0.003505;NSAMP=59;MSQ=267.51;AN=16834;AC=59;NS=8438;AC_Hom=0;AC_Het=60;AC_Hemi=0;MAF=0.00355534;HWE=1;NFAM=57
3	197129316	197129316	7	114360175	114360175	44245	55915.8	+	+	BND	LOW	44245_1	N	N]7:114360175]	44245_2	N	N]3:197129316]	SVTYPE=BND;POS=197129316;STRANDS=++:2242;CIPOS=0,0;CIEND=0,0;CIPOS95=0,0;CIEND95=0,0;MATEID=44245_2;EVENT=44245;SU=2242;PE=0;SR=2242;ALG=PROD;AF=0.06154;NSAMP=1036;MSQ=53.29;AN=16834;AC=1036;NS=8438;AC_Hom=0;AC_Het=1041;AC_Hemi=0;MAF=0.0616852;HWE=3.24962e-15;NFAM=899	SVTYPE=BND;POS=114360175;STRANDS=++:2242;CIPOS=0,0;CIEND=0,0;CIPOS95=0,0;CIEND95=0,0;MATEID=44245_1;EVENT=44245;SECONDARY;SU=2242;PE=0;SR=2242;ALG=PROD;AF=0.06154;NSAMP=1036;MSQ=53.29;AN=16834;AC=1036;NS=8438;AC_Hom=0;AC_Het=1041;AC_Hemi=0;MAF=0.0616852;HWE=3.24962e-15;NFAM=899
3	197147937	197147951	3	197149411	197149426	187731	110.77	+	-	DEL	PASS	187731	N	<DEL>	.	.	.	SVTYPE=DEL;POS=197147944;SVLEN=-1476;END=197149420;STRANDS=+-:8;CIPOS=-7,7;CIEND=-9,6;CIPOS95=0,0;CIEND95=0,0;SU=8;PE=4;SR=4;ALG=PROD;AF=5.94e-05;NSAMP=1;MSQ=110.77;AN=16834;AC=1;NS=8438;AC_Hom=0;AC_Het=1;AC_Hemi=0;MAF=5.92557e-05;HWE=1;NFAM=1	.
3	197153451	197153468	4	109622496	109622513	42346	33408.3	-	+	BND	LOW	42346_1	N	]4:109622505]N	42346_2	N	N[3:197153461[	SVTYPE=BND;POS=197153461;STRANDS=-+:4;CIPOS=-9,8;CIEND=-9,8;CIPOS95=0,0;CIEND95=0,0;MATEID=42346_2;EVENT=42346;SU=4;PE=0;SR=4;ALG=PROD;AF=0.06796;NSAMP=1144;MSQ=28.29;AN=16834;AC=1144;NS=8438;AC_Hom=0;AC_Het=1149;AC_Hemi=0;MAF=0.0680849;HWE=1.17507e-18;NFAM=1100	SVTYPE=BND;POS=109622505;STRANDS=-+:4;CIPOS=-9,8;CIEND=-9,8;CIPOS95=0,0;CIEND95=0,0;MATEID=42346_1;EVENT=42346;SECONDARY;SU=4;PE=0;SR=4;ALG=PROD;AF=0.06796;NSAMP=1144;MSQ=28.29;AN=16834;AC=1144;NS=8438;AC_Hom=0;AC_Het=1149;AC_Hemi=0;MAF=0.0680849;HWE=1.17507e-18;NFAM=1100
3	197162965	197163387	3	197163456	197164011	187732	69756.9	+	-	BND	LOW	187732_1	N	N[3:197163969[	187732_2	N	]3:197163030]N	SVTYPE=BND;POS=197163030;STRANDS=+-:156;IMPRECISE;CIPOS=-65,357;CIEND=-512,43;CIPOS95=-16,16;CIEND95=-69,43;MATEID=187732_2;EVENT=187732;SU=156;PE=156;SR=0;ALG=SUM;AF=0.08103;NSAMP=1364;MSQ=50.74;AN=16834;AC=1364;NS=8438;AC_Hom=0;AC_Het=1364;AC_Hemi=0;MAF=0.0808248;HWE=1.91187e-26;NFAM=1228	SVTYPE=BND;POS=197163969;STRANDS=+-:156;IMPRECISE;CIPOS=-512,43;CIEND=-65,357;CIPOS95=-69,43;CIEND95=-16,16;MATEID=187732_1;EVENT=187732;SECONDARY;SU=156;PE=156;SR=0;ALG=SUM;AF=0.08103;NSAMP=1364;MSQ=50.74;AN=16834;AC=1364;NS=8438;AC_Hom=0;AC_Het=1364;AC_Hemi=0;MAF=0.0808248;HWE=1.91187e-26;NFAM=1228
3	197164115	197164609	3	197165195	197165487	187733	23.88	+	-	DEL	PASS	187733	N	<DEL>	.	.	.	SVTYPE=DEL;POS=197164125;SVLEN=-1352;END=197165477;STRANDS=+-:5;IMPRECISE;CIPOS=-10,484;CIEND=-282,10;CIPOS95=-1,164;CIEND95=-142,1;SU=5;PE=5;SR=0;ALG=PROD;AF=5.94e-05;NSAMP=1;MSQ=23.75;AN=16834;AC=1;NS=8438;AC_Hom=0;AC_Het=1;AC_Hemi=0;MAF=5.92557e-05;HWE=1;NFAM=1	.
3	197177539	197178019	3	197182458	197182947	187734	50.72	+	-	DEL	PASS	187734	N	<DEL>	.	.	.	SVTYPE=DEL;POS=197177549;SVLEN=-5389;END=197182938;STRANDS=+-:4;IMPRECISE;CIPOS=-10,470;CIEND=-480,9;CIPOS95=0,158;CIEND95=-160,0;SU=4;PE=4;SR=0;ALG=PROD;AF=5.94e-05;NSAMP=1;MSQ=50.72;AN=16834;AC=1;NS=8438;AC_Hom=0;AC_Het=1;AC_Hemi=0;MAF=5.92557e-05;HWE=1;NFAM=1	.
3	197179353	197179614	3	197213016	197213251	187735	206.77	+	-	DEL	PASS	187735	N	<DEL>	.	.	.	SVTYPE=DEL;POS=197179363;SVLEN=-33878;END=197213241;STRANDS=+-:9;IMPRECISE;CIPOS=-10,251;CIEND=-225,10;CIPOS95=-3,57;CIEND95=-44,1;SU=9;PE=9;SR=0;ALG=PROD;AF=5.94e-05;NSAMP=1;MSQ=206.77;AN=16834;AC=1;NS=8438;AC_Hom=0;AC_Het=1;AC_Hemi=0;MAF=5.92557e-05;HWE=1;NFAM=1	.
3	197186049	197186254	3	197186871	197187187	276833	3.87563e+06	-	+	DUP	PASS	276833	N	<DUP>	.	.	.	SVTYPE=DUP;POS=197186225;SVLEN=731;END=197186956;STRANDS=-+:19;IMPRECISE;CIPOS=-176,29;CIEND=-85,231;CIPOS95=-62,29;CIEND95=-53,53;SU=19;PE=10;SR=9;ALG=PROD;AF=0.925;NSAMP=8079;MSQ=478.33;AN=16834;AC=15572;NS=8438;AC_Hom=15028;AC_Het=586;AC_Hemi=0;MAF=0.0747808;HWE=0;NFAM=7071	.
3	197186203	197186411	3	197186853	197187045	187738	563714.0	+	-	BND	LOW	187738_1	N	N[3:197186981[	187738_2	N	]3:197186318]N	SVTYPE=BND;POS=197186318;STRANDS=+-:42;IMPRECISE;CIPOS=-115,93;CIEND=-127,65;CIPOS95=-65,65;CIEND95=-77,65;MATEID=187738_2;EVENT=187738;SU=42;PE=34;SR=8;ALG=SUM;AF=0.3914;NSAMP=6315;MSQ=88.91;RETAINED;AN=16834;AC=6588;NS=8438;AC_Hom=550;AC_Het=6059;AC_Hemi=0;MAF=0.391621;HWE=0;NFAM=5451	SVTYPE=BND;POS=197186981;STRANDS=+-:42;IMPRECISE;CIPOS=-127,65;CIEND=-115,93;CIPOS95=-77,65;CIEND95=-65,65;MATEID=187738_1;EVENT=187738;SECONDARY;SU=42;PE=34;SR=8;ALG=SUM;AF=0.3914;NSAMP=6315;MSQ=88.91;RETAINED;AN=16834;AC=6588;NS=8438;AC_Hom=550;AC_Het=6059;AC_Hemi=0;MAF=0.391621;HWE=0;NFAM=5451
3	197192605	197192625	3	197821046	197821054	276834	194.77	-	+	DUP	PASS	276834	N	<DUP>	.	.	.	SVTYPE=DUP;POS=197192615;SVLEN=628435;END=197821050;STRANDS=-+:18;CIPOS=-10,10;CIEND=-4,4;CIPOS95=0,0;CIEND95=0,0;SU=18;PE=11;SR=7;ALG=PROD;AF=5.94e-05;NSAMP=1;MSQ=193.9;AN=16834;AC=1;NS=8438;AC_Hom=0;AC_Het=1;AC_Hemi=0;MAF=5.92557e-05;HWE=1;NFAM=1	.
3	197193156	197193161	3	197205589	197205609	308276	338.14	-	-	BND	PASS	308276_1	N	[3:197205600[N	308276_2	N	[3:197193161[N	SVTYPE=BND;POS=197193161;STRANDS=--:26;CIPOS=-4,1;CIEND=-10,10;CIPOS95=0,0;CIEND95=0,0;MATEID=308276_2;EVENT=308276;SU=26;PE=19;SR=7;ALG=PROD;AF=5.94e-05;NSAMP=1;MSQ=338.14;AN=16834;AC=1;NS=8438;AC_Hom=0;AC_Het=1;AC_Hemi=0;MAF=5.92557e-05;HWE=1;NFAM=1	SVTYPE=BND;POS=197205600;STRANDS=--:26;CIPOS=-10,10;CIEND=-4,1;CIPOS95=0,0;CIEND95=0,0;MATEID=308276_1;EVENT=308276;SECONDARY;SU=26;PE=19;SR=7;ALG=PROD;AF=5.94e-05;NSAMP=1;MSQ=338.14;AN=16834;AC=1;NS=8438;AC_Hom=0;AC_Het=1;AC_Hemi=0;MAF=5.92557e-05;HWE=1;NFAM=1
3	197195526	197195803	3	197354853	197355109	308277	41.7	-	-	BND	LOW	308277_1	N	[3:197355100[N	308277_2	N	[3:197195794[N	SVTYPE=BND;POS=197195794;STRANDS=--:5;IMPRECISE;CIPOS=-267,10;CIEND=-246,10;CIPOS95=-108,0;CIEND95=-121,2;MATEID=308277_2;EVENT=308277;SU=5;PE=5;SR=0;ALG=PROD;AF=5.94e-05;NSAMP=1;MSQ=41.7;AN=16834;AC=1;NS=8438;AC_Hom=0;AC_Het=1;AC_Hemi=0;MAF=5.92557e-05;HWE=1;NFAM=1	SVTYPE=BND;POS=197355100;STRANDS=--:5;IMPRECISE;CIPOS=-246,10;CIEND=-267,10;CIPOS95=-121,2;CIEND95=-108,0;MATEID=308277_1;EVENT=308277;SECONDARY;SU=5;PE=5;SR=0;ALG=PROD;AF=5.94e-05;NSAMP=1;MSQ=41.7;AN=16834;AC=1;NS=8438;AC_Hom=0;AC_Het=1;AC_Hemi=0;MAF=5.92557e-05;HWE=1;NFAM=1
3	197197784	197197844	3	197197848	197197908	187745	428.64	+	-	BND	LOW	187745_1	N	N[3:197197879[	187745_2	N	]3:197197814]N	SVTYPE=BND;POS=197197814;STRANDS=+-:17;CIPOS=-30,30;CIEND=-30,30;CIPOS95=0,0;CIEND95=0,0;MATEID=187745_2;EVENT=187745;SU=17;PE=0;SR=17;ALG=PROD;AF=0.0002376;NSAMP=4;MSQ=107.11;AN=16834;AC=4;NS=8438;AC_Hom=0;AC_Het=4;AC_Hemi=0;MAF=0.000237023;HWE=1;NFAM=4	SVTYPE=BND;POS=197197879;STRANDS=+-:17;CIPOS=-30,30;CIEND=-30,30;CIPOS95=0,0;CIEND95=0,0;MATEID=187745_1;EVENT=187745;SECONDARY;SU=17;PE=0;SR=17;ALG=PROD;AF=0.0002376;NSAMP=4;MSQ=107.11;AN=16834;AC=4;NS=8438;AC_Hom=0;AC_Het=4;AC_Hemi=0;MAF=0.000237023;HWE=1;NFAM=4
3	197199243	197199260	3	197413408	197413418	187746	257.62	+	-	BND	PASS	187746_1	N	N[3:197413416[	187746_2	N	]3:197199250]N	SVTYPE=BND;POS=197199250;STRANDS=+-:12;CIPOS=-7,10;CIEND=-7,3;CIPOS95=0,0;CIEND95=0,0;MATEID=187746_2;EVENT=187746;SU=12;PE=7;SR=5;ALG=PROD;AF=5.94e-05;NSAMP=1;MSQ=257.62;AN=16834;AC=1;NS=8438;AC_Hom=0;AC_Het=1;AC_Hemi=0;MAF=5.92557e-05;HWE=1;NFAM=1	SVTYPE=BND;POS=197413416;STRANDS=+-:12;CIPOS=-7,3;CIEND=-7,10;CIPOS95=0,0;CIEND95=0,0;MATEID=187746_1;EVENT=187746;SECONDARY;SU=12;PE=7;SR=5;ALG=PROD;AF=5.94e-05;NSAMP=1;MSQ=257.62;AN=16834;AC=1;NS=8438;AC_Hom=0;AC_Het=1;AC_Hemi=0;MAF=5.92557e-05;HWE=1;NFAM=1
3	197201457	197201764	3	197202046	197202230	187747	185.73	+	-	DEL	PASS	187747	N	<DEL>	.	.	.	SVTYPE=DEL;POS=197201467;SVLEN=-753;END=197202220;STRANDS=+-:10;IMPRECISE;CIPOS=-10,297;CIEND=-174,10;CIPOS95=-2,64;CIEND95=-85,2;SU=10;PE=10;SR=0;ALG=PROD;AF=5.94e-05;NSAMP=1;MSQ=185.73;AN=16834;AC=1;NS=8438;AC_Hom=0;AC_Het=1;AC_Hemi=0;MAF=5.92557e-05;HWE=1;NFAM=1	.
3	197201965	197202022	7	4493230	4493287	43867	170.41	+	-	BND	LOW	43867_1	N	N[7:4493260[	43867_2	N	]3:197201994]N	SVTYPE=BND;POS=197201994;STRANDS=+-:4;CIPOS=-29,28;CIEND=-29,28;CIPOS95=0,0;CIEND95=0,0;MATEID=43867_2;EVENT=43867;SU=4;PE=0;SR=4;ALG=PROD;AF=0.0009505;NSAMP=16;MSQ=9.78;AN=16834;AC=16;NS=8438;AC_Hom=0;AC_Het=16;AC_Hemi=0;MAF=0.000948092;HWE=1;NFAM=16	SVTYPE=BND;POS=4493260;STRANDS=+-:4;CIPOS=-29,28;CIEND=-29,28;CIPOS95=0,0;CIEND95=0,0;MATEID=43867_1;EVENT=43867;SECONDARY;SU=4;PE=0;SR=4;ALG=PROD;AF=0.0009505;NSAMP=16;MSQ=9.78;AN=16834;AC=16;NS=8438;AC_Hom=0;AC_Het=16;AC_Hemi=0;MAF=0.000948092;HWE=1;NFAM=16
3	197201975	197201994	7	4493325	4493339	43866	1624.91	-	+	BND	LOW	43866_1	N	]7:4493329]N	43866_2	N	N[3:197201986[	SVTYPE=BND;POS=197201986;STRANDS=-+:43;CIPOS=-10,9;CIEND=-4,10;CIPOS95=0,0;CIEND95=0,0;MATEID=43866_2;EVENT=43866;SU=43;PE=27;SR=16;ALG=PROD;AF=0.004336;NSAMP=71;MSQ=22.18;AN=16834;AC=73;NS=8438;AC_Hom=4;AC_Het=69;AC_Hemi=0;MAF=0.00432567;HWE=0.0104554;NFAM=66	SVTYPE=BND;POS=4493329;STRANDS=-+:43;CIPOS=-4,10;CIEND=-10,9;CIPOS95=0,0;CIEND95=0,0;MATEID=43866_1;EVENT=43866;SECONDARY;SU=43;PE=27;SR=16;ALG=PROD;AF=0.004336;NSAMP=71;MSQ=22.18;AN=16834;AC=73;NS=8438;AC_Hom=4;AC_Het=69;AC_Hemi=0;MAF=0.00432567;HWE=0.0104554;NFAM=66
3	197202277	197202354	3	197203991	197204435	308278	191.68	+	+	BND	LOW	308278_1	N	N]3:197204001]	308278_2	N	N]3:197202284]	SVTYPE=BND;POS=197202284;STRANDS=++:10;IMPRECISE;CIPOS=-7,70;CIEND=-10,434;CIPOS95=-2,44;CIEND95=-2,106;MATEID=308278_2;EVENT=308278;SU=10;PE=10;SR=0;ALG=PROD;AF=5.94e-05;NSAMP=1;MSQ=191.55;AN=16834;AC=1;NS=8438;AC_Hom=0;AC_Het=1;AC_Hemi=0;MAF=5.92557e-05;HWE=1;NFAM=1	SVTYPE=BND;POS=197204001;STRANDS=++:10;IMPRECISE;CIPOS=-10,434;CIEND=-7,70;CIPOS95=-2,106;CIEND95=-2,44;MATEID=308278_1;EVENT=308278;SECONDARY;SU=10;PE=10;SR=0;ALG=PROD;AF=5.94e-05;NSAMP=1;MSQ=191.55;AN=16834;AC=1;NS=8438;AC_Hom=0;AC_Het=1;AC_Hemi=0;MAF=5.92557e-05;HWE=1;NFAM=1
3	197204964	197205223	22	41696572	41696725	41941	102021.0	-	+	BND	LOW	41941_1	N	]22:41696601]N	41941_2	N	N[3:197205213[	SVTYPE=BND;POS=197205213;STRANDS=-+:6212;IMPRECISE;CIPOS=-248,11;CIEND=-29,124;CIPOS95=-18,11;CIEND95=-2,2;MATEID=41941_2;EVENT=41941;SU=6212;PE=6212;SR=0;ALG=PROD;AF=0.1388;NSAMP=2337;MSQ=43.12;AN=16834;AC=2337;NS=8438;AC_Hom=0;AC_Het=2343;AC_Hemi=0;MAF=0.138836;HWE=0;NFAM=2096	SVTYPE=BND;POS=41696601;STRANDS=-+:6212;IMPRECISE;CIPOS=-29,124;CIEND=-248,11;CIPOS95=-2,2;CIEND95=-18,11;MATEID=41941_1;EVENT=41941;SECONDARY;SU=6212;PE=6212;SR=0;ALG=PROD;AF=0.1388;NSAMP=2337;MSQ=43.12;AN=16834;AC=2337;NS=8438;AC_Hom=0;AC_Het=2343;AC_Hemi=0;MAF=0.138836;HWE=0;NFAM=2096
3	197225022	197225082	5	147802484	147802544	43132	152.24	-	-	BND	LOW	43132_1	N	[5:147802515[N	43132_2	N	[3:197225053[N	SVTYPE=BND;POS=197225053;STRANDS=--:15;CIPOS=-30,30;CIEND=-30,30;CIPOS95=0,0;CIEND95=0,0;MATEID=43132_2;EVENT=43132;SU=15;PE=0;SR=15;ALG=PROD;AF=0.0002376;NSAMP=4;MSQ=37.76;AN=16834;AC=4;NS=8438;AC_Hom=0;AC_Het=4;AC_Hemi=0;MAF=0.000237023;HWE=1;NFAM=4	SVTYPE=BND;POS=147802515;STRANDS=--:15;CIPOS=-30,30;CIEND=-30,30;CIPOS95=0,0;CIEND95=0,0;MATEID=43132_1;EVENT=43132;SECONDARY;SU=15;PE=0;SR=15;ALG=PROD;AF=0.0002376;NSAMP=4;MSQ=37.76;AN=16834;AC=4;NS=8438;AC_Hom=0;AC_Het=4;AC_Hemi=0;MAF=0.000237023;HWE=1;NFAM=4
3	197225722	197225742	3	197225825	197225845	187748	138.78	+	-	DEL	PASS	187748	N	<DEL>	.	.	.	SVTYPE=DEL;POS=197225732;SVLEN=-103;END=197225835;STRANDS=+-:8;CIPOS=-10,10;CIEND=-10,10;CIPOS95=0,0;CIEND95=0,0;SU=8;PE=0;SR=8;ALG=PROD;AF=5.94e-05;NSAMP=1;MSQ=137.76;AN=16834;AC=1;NS=8438;AC_Hom=0;AC_Het=1;AC_Hemi=0;MAF=5.92557e-05;HWE=1;NFAM=1	.
3	197227648	197227853	3	197324035	197324308	308279	254.61	+	+	BND	PASS	308279_1	N	N]3:197324041]	308279_2	N	N]3:197227658]	SVTYPE=BND;POS=197227658;STRANDS=++:15;IMPRECISE;CIPOS=-10,195;CIEND=-6,267;CIPOS95=-3,35;CIEND95=0,78;MATEID=308279_2;EVENT=308279;SU=15;PE=15;SR=0;ALG=PROD;AF=5.94e-05;NSAMP=1;MSQ=254.61;AN=16834;AC=1;NS=8438;AC_Hom=0;AC_Het=1;AC_Hemi=0;MAF=5.92557e-05;HWE=1;NFAM=1	SVTYPE=BND;POS=197324041;STRANDS=++:15;IMPRECISE;CIPOS=-6,267;CIEND=-10,195;CIPOS95=0,78;CIEND95=-3,35;MATEID=308279_1;EVENT=308279;SECONDARY;SU=15;PE=15;SR=0;ALG=PROD;AF=5.94e-05;NSAMP=1;MSQ=254.61;AN=16834;AC=1;NS=8438;AC_Hom=0;AC_Het=1;AC_Hemi=0;MAF=5.92557e-05;HWE=1;NFAM=1
3	197237592	197237651	3	197242507	197242562	308280	242.08	-	-	BND	LOW	308280_1	N	[3:197242538[N	308280_2	N	[3:197237623[N	SVTYPE=BND;POS=197237623;STRANDS=--:28;CIPOS=-30,29;CIEND=-30,25;CIPOS95=0,0;CIEND95=0,0;MATEID=308280_2;EVENT=308280;SU=28;PE=19;SR=9;ALG=PROD;AF=0.0001782;NSAMP=3;MSQ=80.69;AN=16834;AC=3;NS=8438;AC_Hom=0;AC_Het=3;AC_Hemi=0;MAF=0.000177767;HWE=1;NFAM=3	SVTYPE=BND;POS=197242538;STRANDS=--:28;CIPOS=-30,25;CIEND=-30,29;CIPOS95=0,0;CIEND95=0,0;MATEID=308280_1;EVENT=308280;SECONDARY;SU=28;PE=19;SR=9;ALG=PROD;AF=0.0001782;NSAMP=3;MSQ=80.69;AN=16834;AC=3;NS=8438;AC_Hom=0;AC_Het=3;AC_Hemi=0;MAF=0.000177767;HWE=1;NFAM=3
3	197238493	197238540	3	197242495	197242543	308281	352.98	+	+	BND	LOW	308281_1	N	N]3:197242520]	308281_2	N	N]3:197238517]	SVTYPE=BND;POS=197238517;STRANDS=++:33;CIPOS=-24,23;CIEND=-25,23;CIPOS95=0,0;CIEND95=0,0;MATEID=308281_2;EVENT=308281;SU=33;PE=15;SR=18;ALG=PROD;AF=0.0001782;NSAMP=3;MSQ=117.66;AN=16834;AC=3;NS=8438;AC_Hom=0;AC_Het=3;AC_Hemi=0;MAF=0.000177767;HWE=1;NFAM=3	SVTYPE=BND;POS=197242520;STRANDS=++:33;CIPOS=-25,23;CIEND=-24,23;CIPOS95=0,0;CIEND95=0,0;MATEID=308281_1;EVENT=308281;SECONDARY;SU=33;PE=15;SR=18;ALG=PROD;AF=0.0001782;NSAMP=3;MSQ=117.66;AN=16834;AC=3;NS=8438;AC_Hom=0;AC_Het=3;AC_Hemi=0;MAF=0.000177767;HWE=1;NFAM=3
3	197244058	197244563	3	197244817	197245177	187751	40144.0	+	-	BND	LOW	187751_1	N	N[3:197244949[	187751_2	N	]3:197244108]N	SVTYPE=BND;POS=197244108;STRANDS=+-:32;IMPRECISE;CIPOS=-50,455;CIEND=-131,229;CIPOS95=-50,107;CIEND95=-131,185;MATEID=187751_2;EVENT=187751;SU=32;PE=32;SR=0;ALG=SUM;AF=0.1012;NSAMP=1703;MSQ=22.52;RETAINED;AN=16834;AC=1703;NS=8438;AC_Hom=0;AC_Het=1705;AC_Hemi=0;MAF=0.101031;HWE=3.4528e-42;NFAM=1597	SVTYPE=BND;POS=197244949;STRANDS=+-:32;IMPRECISE;CIPOS=-131,229;CIEND=-50,455;CIPOS95=-131,185;CIEND95=-50,107;MATEID=187751_1;EVENT=187751;SECONDARY;SU=32;PE=32;SR=0;ALG=SUM;AF=0.1012;NSAMP=1703;MSQ=22.52;RETAINED;AN=16834;AC=1703;NS=8438;AC_Hom=0;AC_Het=1705;AC_Hemi=0;MAF=0.101031;HWE=3.4528e-42;NFAM=1597
3	197272750	197272899	3	197275689	197275890	276835	183.72	-	+	DUP	PASS	276835	N	<DUP>	.	.	.	SVTYPE=DUP;POS=197272889;SVLEN=2808;END=197275697;STRANDS=-+:17;IMPRECISE;CIPOS=-139,10;CIEND=-8,193;CIPOS95=-36,1;CIEND95=0,39;SU=17;PE=17;SR=0;ALG=PROD;AF=5.94e-05;NSAMP=1;MSQ=182.49;AN=16834;AC=1;NS=8438;AC_Hom=0;AC_Het=1;AC_Hemi=0;MAF=5.92557e-05;HWE=1;NFAM=1	.
3	197280063	197280074	3	197334357	197334377	187753	389.69	+	-	DEL	PASS	187753	N	<DEL>	.	.	.	SVTYPE=DEL;POS=197280068;SVLEN=-54299;END=197334367;STRANDS=+-:13;CIPOS=-5,6;CIEND=-10,10;CIPOS95=0,0;CIEND95=0,0;SU=13;PE=8;SR=5;ALG=PROD;AF=5.94e-05;NSAMP=1;MSQ=389.69;AN=16834;AC=1;NS=8438;AC_Hom=0;AC_Het=1;AC_Hemi=0;MAF=5.92557e-05;HWE=1;NFAM=1	.
3	197286419	197286430	3	197306194	197306214	187754	429.47	+	-	DEL	PASS	187754	N	<DEL>	.	.	.	SVTYPE=DEL;POS=197286423;SVLEN=-19781;END=197306204;STRANDS=+-:18;CIPOS=-4,7;CIEND=-10,10;CIPOS95=0,0;CIEND95=0,0;SU=18;PE=14;SR=4;ALG=PROD;AF=5.94e-05;NSAMP=1;MSQ=428.51;AN=16834;AC=1;NS=8438;AC_Hom=0;AC_Het=1;AC_Hemi=0;MAF=5.92557e-05;HWE=1;NFAM=1	.
3	197287775	197287778	3	197288383	197288386	187755	17050.3	+	-	BND	PASS	187755_1	N	N[3:197288386[	187755_2	N	]3:197287777]N	SVTYPE=BND;POS=197287777;STRANDS=+-:718;CIPOS=-2,1;CIEND=-2,1;CIPOS95=0,0;CIEND95=0,0;MATEID=187755_2;EVENT=187755;SU=718;PE=408;SR=310;ALG=PROD;AF=0.002495;NSAMP=42;MSQ=405.96;AN=16834;AC=42;NS=8438;AC_Hom=0;AC_Het=42;AC_Hemi=0;MAF=0.00248874;HWE=1;NFAM=42	SVTYPE=BND;POS=197288386;STRANDS=+-:718;CIPOS=-2,1;CIEND=-2,1;CIPOS95=0,0;CIEND95=0,0;MATEID=187755_1;EVENT=187755;SECONDARY;SU=718;PE=408;SR=310;ALG=PROD;AF=0.002495;NSAMP=42;MSQ=405.96;AN=16834;AC=42;NS=8438;AC_Hom=0;AC_Het=42;AC_Hemi=0;MAF=0.00248874;HWE=1;NFAM=42
3	197304080	197304091	3	197304180	197304185	187756	16208.6	+	-	BND	PASS	187756_1	N	N[3:197304183[	187756_2	N	]3:197304086]N	SVTYPE=BND;POS=197304086;STRANDS=+-:639;CIPOS=-6,5;CIEND=-2,3;CIPOS95=0,0;CIEND95=0,0;MATEID=187756_2;EVENT=187756;SU=639;PE=6;SR=633;ALG=PROD;AF=0.003445;NSAMP=58;MSQ=276.46;AN=16834;AC=58;NS=8438;AC_Hom=0;AC_Het=59;AC_Hemi=0;MAF=0.00349609;HWE=1;NFAM=58	SVTYPE=BND;POS=197304183;STRANDS=+-:639;CIPOS=-2,3;CIEND=-6,5;CIPOS95=0,0;CIEND95=0,0;MATEID=187756_1;EVENT=187756;SECONDARY;SU=639;PE=6;SR=633;ALG=PROD;AF=0.003445;NSAMP=58;MSQ=276.46;AN=16834;AC=58;NS=8438;AC_Hom=0;AC_Het=59;AC_Hemi=0;MAF=0.00349609;HWE=1;NFAM=58
3	197307311	197307311	3	197314490	197314490	187757	124903.0	+	-	DEL	PASS	187757	N	<DEL>	.	.	.	SVTYPE=DEL;POS=197307311;SVLEN=-7179;END=197314490;STRANDS=+-:5527;CIPOS=0,0;CIEND=0,0;CIPOS95=0,0;CIEND95=0,0;SU=5527;PE=3170;SR=2357;ALG=PROD;AF=0.01925;NSAMP=313;MSQ=398.49;AN=16834;AC=324;NS=8438;AC_Hom=22;AC_Het=303;AC_Hemi=0;MAF=0.0192581;HWE=0.000280955;NFAM=307	.
3	197316823	197316843	7	10408839	10408859	43903	4245.36	-	+	BND	LOW	43903_1	N	]7:10408849]N	43903_2	N	N[3:197316834[	SVTYPE=BND;POS=197316834;STRANDS=-+:17;CIPOS=-10,10;CIEND=-10,10;CIPOS95=0,0;CIEND95=0,0;MATEID=43903_2;EVENT=43903;SU=17;PE=0;SR=17;ALG=PROD;AF=0.0104;NSAMP=129;MSQ=32.81;AN=16834;AC=175;NS=8438;AC_Hom=92;AC_Het=83;AC_Hemi=0;MAF=0.0103698;HWE=0;NFAM=127	SVTYPE=BND;POS=10408849;STRANDS=-+:17;CIPOS=-10,10;CIEND=-10,10;CIPOS95=0,0;CIEND95=0,0;MATEID=43903_1;EVENT=43903;SECONDARY;SU=17;PE=0;SR=17;ALG=PROD;AF=0.0104;NSAMP=129;MSQ=32.81;AN=16834;AC=175;NS=8438;AC_Hom=92;AC_Het=83;AC_Hemi=0;MAF=0.0103698;HWE=0;NFAM=127
3	197316826	197316826	3	197316873	197316875	187758	1.98754e+06	+	-	BND	PASS	187758_1	N	N[3:197316876[	187758_2	N	]3:197316826]N	SVTYPE=BND;POS=197316826;STRANDS=+-:51150;CIPOS=0,0;CIEND=-2,0;CIPOS95=0,0;CIEND95=0,0;MATEID=187758_2;EVENT=187758;SU=51150;PE=147;SR=51003;ALG=PROD;AF=0.7229;NSAMP=6831;MSQ=290.1;AN=16232;AC=11734;NS=8137;AC_Hom=9830;AC_Het=1930;AC_Hemi=0;MAF=0.277375;HWE=0;NFAM=6070	SVTYPE=BND;POS=197316876;STRANDS=+-:51150;CIPOS=-2,0;CIEND=0,0;CIPOS95=0,0;CIEND95=0,0;MATEID=187758_1;EVENT=187758;SECONDARY;SU=51150;PE=147;SR=51003;ALG=PROD;AF=0.7229;NSAMP=6831;MSQ=290.1;AN=16232;AC=11734;NS=8137;AC_Hom=9830;AC_Het=1930;AC_Hemi=0;MAF=0.277375;HWE=0;NFAM=6070
3	197320347	197320545	3	197321985	197322107	187760	6424.22	+	-	BND	LOW	187760_1	N	N[3:197322087[	187760_2	N	]3:197320367]N	SVTYPE=BND;POS=197320367;STRANDS=+-:318;IMPRECISE;CIPOS=-20,178;CIEND=-101,21;CIPOS95=-9,9;CIEND95=-2,2;MATEID=187760_2;EVENT=187760;SU=318;PE=318;SR=0;ALG=PROD;AF=0.002376;NSAMP=40;MSQ=160.6;AN=16834;AC=40;NS=8438;AC_Hom=0;AC_Het=40;AC_Hemi=0;MAF=0.00237023;HWE=1;NFAM=37	SVTYPE=BND;POS=197322087;STRANDS=+-:318;IMPRECISE;CIPOS=-101,21;CIEND=-20,178;CIPOS95=-2,2;CIEND95=-9,9;MATEID=187760_1;EVENT=187760;SECONDARY;SU=318;PE=318;SR=0;ALG=PROD;AF=0.002376;NSAMP=40;MSQ=160.6;AN=16834;AC=40;NS=8438;AC_Hom=0;AC_Het=40;AC_Hemi=0;MAF=0.00237023;HWE=1;NFAM=37
3	197324361	197324408	3	197324449	197324496	187761	857.41	+	-	DEL	PASS	187761	N	<DEL>	.	.	.	SVTYPE=DEL;POS=197324385;SVLEN=-88;END=197324473;STRANDS=+-:29;CIPOS=-24,23;CIEND=-24,23;CIPOS95=0,0;CIEND95=0,0;SU=29;PE=0;SR=29;ALG=PROD;AF=0.0001782;NSAMP=3;MSQ=285.8;AN=16834;AC=3;NS=8438;AC_Hom=0;AC_Het=3;AC_Hemi=0;MAF=0.000177767;HWE=1;NFAM=3	.
3	197326759	197326774	3	197327813	197327825	187762	815.26	+	-	DEL	PASS	187762	N	<DEL>	.	.	.	SVTYPE=DEL;POS=197326764;SVLEN=-1059;END=197327823;STRANDS=+-:29;IMPRECISE;CIPOS=-5,10;CIEND=-10,2;CIPOS95=-1,1;CIEND95=-1,0;SU=29;PE=26;SR=3;ALG=PROD;AF=5.94e-05;NSAMP=1;MSQ=815.26;AN=16834;AC=1;NS=8438;AC_Hom=0;AC_Het=1;AC_Hemi=0;MAF=5.92557e-05;HWE=1;NFAM=1	.
3	197329856	197329991	9	128222062	128222419	45166	10132.7	-	+	BND	LOW	45166_1	N	]9:128222073]N	45166_2	N	N[3:197329950[	SVTYPE=BND;POS=197329950;STRANDS=-+:157;IMPRECISE;CIPOS=-93,42;CIEND=-11,346;CIPOS95=-4,4;CIEND95=-11,44;MATEID=45166_2;EVENT=45166;SU=157;PE=157;SR=0;ALG=PROD;AF=0.01752;NSAMP=295;MSQ=33.85;AN=16834;AC=295;NS=8438;AC_Hom=0;AC_Het=295;AC_Hemi=0;MAF=0.0174804;HWE=0.187941;NFAM=289	SVTYPE=BND;POS=128222073;STRANDS=-+:157;IMPRECISE;CIPOS=-11,346;CIEND=-93,42;CIPOS95=-11,44;CIEND95=-4,4;MATEID=45166_1;EVENT=45166;SECONDARY;SU=157;PE=157;SR=0;ALG=PROD;AF=0.01752;NSAMP=295;MSQ=33.85;AN=16834;AC=295;NS=8438;AC_Hom=0;AC_Het=295;AC_Hemi=0;MAF=0.0174804;HWE=0.187941;NFAM=289
3	197331751	197332048	3	197332326	197332508	187763	194.75	+	-	DEL	PASS	187763	N	<DEL>	.	.	.	SVTYPE=DEL;POS=197331761;SVLEN=-737;END=197332498;STRANDS=+-:8;IMPRECISE;CIPOS=-10,287;CIEND=-172,10;CIPOS95=-1,68;CIEND95=-79,2;SU=8;PE=8;SR=0;ALG=PROD;AF=5.94e-05;NSAMP=1;MSQ=194.75;AN=16834;AC=1;NS=8438;AC_Hom=0;AC_Het=1;AC_Hemi=0;MAF=5.92557e-05;HWE=1;NFAM=1	.
3	197338975	197339232	3	197382283	197382550	187764	13837.3	+	-	BND	LOW	187764_1	N	N[3:197382541[	187764_2	N	]3:197338985]N	SVTYPE=BND;POS=197338985;STRANDS=+-:4;IMPRECISE;CIPOS=-10,247;CIEND=-257,10;CIPOS95=-2,86;CIEND95=-121,2;MATEID=187764_2;EVENT=187764;SU=4;PE=4;SR=0;ALG=PROD;AF=0.03713;NSAMP=625;MSQ=21.1;AN=16834;AC=625;NS=8438;AC_Hom=0;AC_Het=625;AC_Hemi=0;MAF=0.0370348;HWE=1.02817e-05;NFAM=591	SVTYPE=BND;POS=197382541;STRANDS=+-:4;IMPRECISE;CIPOS=-257,10;CIEND=-10,247;CIPOS95=-121,2;CIEND95=-2,86;MATEID=187764_1;EVENT=187764;SECONDARY;SU=4;PE=4;SR=0;ALG=PROD;AF=0.03713;NSAMP=625;MSQ=21.1;AN=16834;AC=625;NS=8438;AC_Hom=0;AC_Het=625;AC_Hemi=0;MAF=0.0370348;HWE=1.02817e-05;NFAM=591
3	197364010	197364209	3	197365125	197365423	276836	9001.95	-	+	BND	LOW	276836_1	N	]3:197365135]N	276836_2	N	N[3:197364200[	SVTYPE=BND;POS=197364200;STRANDS=-+:6;IMPRECISE;CIPOS=-189,10;CIEND=-10,288;CIPOS95=-86,2;CIEND95=-1,89;MATEID=276836_2;EVENT=276836;SU=6;PE=6;SR=0;ALG=PROD;AF=0.03285;NSAMP=553;MSQ=14.91;AN=16834;AC=553;NS=8438;AC_Hom=0;AC_Het=556;AC_Hemi=0;MAF=0.0329462;HWE=0.000195588;NFAM=542	SVTYPE=BND;POS=197365135;STRANDS=-+:6;IMPRECISE;CIPOS=-10,288;CIEND=-189,10;CIPOS95=-1,89;CIEND95=-86,2;MATEID=276836_1;EVENT=276836;SECONDARY;SU=6;PE=6;SR=0;ALG=PROD;AF=0.03285;NSAMP=553;MSQ=14.91;AN=16834;AC=553;NS=8438;AC_Hom=0;AC_Het=556;AC_Hemi=0;MAF=0.0329462;HWE=0.000195588;NFAM=542
3	197366938	197367156	3	197367320	197367537	187765	16657.8	+	-	BND	LOW	187765_1	N	N[3:197367514[	187765_2	N	]3:197366950]N	SVTYPE=BND;POS=197366950;STRANDS=+-:513;IMPRECISE;CIPOS=-12,206;CIEND=-193,24;CIPOS95=-8,8;CIEND95=-16,16;MATEID=187765_2;EVENT=187765;SU=513;PE=513;SR=0;ALG=PROD;AF=0.009386;NSAMP=158;MSQ=105.38;AN=16834;AC=158;NS=8438;AC_Hom=0;AC_Het=158;AC_Hemi=0;MAF=0.00936241;HWE=1;NFAM=151	SVTYPE=BND;POS=197367514;STRANDS=+-:513;IMPRECISE;CIPOS=-193,24;CIEND=-12,206;CIPOS95=-16,16;CIEND95=-8,8;MATEID=187765_1;EVENT=187765;SECONDARY;SU=513;PE=513;SR=0;ALG=PROD;AF=0.009386;NSAMP=158;MSQ=105.38;AN=16834;AC=158;NS=8438;AC_Hom=0;AC_Het=158;AC_Hemi=0;MAF=0.00936241;HWE=1;NFAM=151
3	197367258	197367575	3	197367939	197368463	187766	65.75	+	-	BND	LOW	187766_1	N	N[3:197368455[	187766_2	N	]3:197367268]N	SVTYPE=BND;POS=197367268;STRANDS=+-:4;IMPRECISE;CIPOS=-10,307;CIEND=-515,9;CIPOS95=-2,125;CIEND95=-172,1;MATEID=187766_2;EVENT=187766;SU=4;PE=4;SR=0;ALG=PROD;AF=5.94e-05;NSAMP=1;MSQ=65.75;AN=16834;AC=1;NS=8438;AC_Hom=0;AC_Het=1;AC_Hemi=0;MAF=5.92557e-05;HWE=1;NFAM=1	SVTYPE=BND;POS=197368455;STRANDS=+-:4;IMPRECISE;CIPOS=-515,9;CIEND=-10,307;CIPOS95=-172,1;CIEND95=-2,125;MATEID=187766_1;EVENT=187766;SECONDARY;SU=4;PE=4;SR=0;ALG=PROD;AF=5.94e-05;NSAMP=1;MSQ=65.75;AN=16834;AC=1;NS=8438;AC_Hom=0;AC_Het=1;AC_Hemi=0;MAF=5.92557e-05;HWE=1;NFAM=1
3	197367272	197367545	3	197368221	197368531	276837	47791.7	-	+	BND	LOW	276837_1	N	]3:197368251]N	276837_2	N	N[3:197367516[	SVTYPE=BND;POS=197367516;STRANDS=-+:10;IMPRECISE;CIPOS=-243,30;CIEND=-30,280;CIPOS95=-85,30;CIEND95=-30,59;MATEID=276837_2;EVENT=276837;SU=10;PE=10;SR=0;ALG=PROD;AF=0.1266;NSAMP=2131;MSQ=21.59;AN=16834;AC=2132;NS=8438;AC_Hom=2;AC_Het=2142;AC_Hemi=0;MAF=0.127044;HWE=0;NFAM=2030	SVTYPE=BND;POS=197368251;STRANDS=-+:10;IMPRECISE;CIPOS=-30,280;CIEND=-243,30;CIPOS95=-30,59;CIEND95=-85,30;MATEID=276837_1;EVENT=276837;SECONDARY;SU=10;PE=10;SR=0;ALG=PROD;AF=0.1266;NSAMP=2131;MSQ=21.59;AN=16834;AC=2132;NS=8438;AC_Hom=2;AC_Het=2142;AC_Hemi=0;MAF=0.127044;HWE=0;NFAM=2030
3	197368714	197369010	3	197372228	197372438	187767	3130.0	+	-	BND	LOW	187767_1	N	N[3:197372389[	187767_2	N	]3:197368764]N	SVTYPE=BND;POS=197368764;STRANDS=+-:108;IMPRECISE;CIPOS=-50,246;CIEND=-160,50;CIPOS95=-6,6;CIEND95=-11,11;MATEID=187767_2;EVENT=187767;SU=108;PE=108;SR=0;ALG=PROD;AF=0.00202;NSAMP=34;MSQ=91.7;AN=16834;AC=34;NS=8438;AC_Hom=0;AC_Het=34;AC_Hemi=0;MAF=0.0020147;HWE=1;NFAM=34	SVTYPE=BND;POS=197372389;STRANDS=+-:108;IMPRECISE;CIPOS=-160,50;CIEND=-50,246;CIPOS95=-11,11;CIEND95=-6,6;MATEID=187767_1;EVENT=187767;SECONDARY;SU=108;PE=108;SR=0;ALG=PROD;AF=0.00202;NSAMP=34;MSQ=91.7;AN=16834;AC=34;NS=8438;AC_Hom=0;AC_Het=34;AC_Hemi=0;MAF=0.0020147;HWE=1;NFAM=34
3	197370246	197370766	3	197371500	197371964	187768	1286.55	+	-	BND	LOW	187768_1	N	N[3:197371911[	187768_2	N	]3:197370287]N	SVTYPE=BND;POS=197370287;STRANDS=+-:103;IMPRECISE;CIPOS=-41,479;CIEND=-410,54;CIPOS95=-41,93;CIEND95=-93,54;MATEID=187768_2;EVENT=187768;SU=103;PE=103;SR=0;ALG=SUM;AF=0.001307;NSAMP=22;MSQ=57.86;AN=16834;AC=22;NS=8438;AC_Hom=0;AC_Het=22;AC_Hemi=0;MAF=0.00130363;HWE=1;NFAM=22	SVTYPE=BND;POS=197371911;STRANDS=+-:103;IMPRECISE;CIPOS=-410,54;CIEND=-41,479;CIPOS95=-93,54;CIEND95=-41,93;MATEID=187768_1;EVENT=187768;SECONDARY;SU=103;PE=103;SR=0;ALG=SUM;AF=0.001307;NSAMP=22;MSQ=57.86;AN=16834;AC=22;NS=8438;AC_Hom=0;AC_Het=22;AC_Hemi=0;MAF=0.00130363;HWE=1;NFAM=22
3	197372102	197372323	3	197372310	197372434	187769	173657.0	+	-	BND	LOW	187769_1	N	N[3:197372399[	187769_2	N	]3:197372119]N	SVTYPE=BND;POS=197372119;STRANDS=+-:231;IMPRECISE;CIPOS=-17,204;CIEND=-88,36;CIPOS95=-15,15;CIEND95=-6,6;MATEID=187769_2;EVENT=187769;SU=231;PE=231;SR=0;ALG=PROD;AF=0.1398;NSAMP=2354;MSQ=73.47;AN=16834;AC=2354;NS=8438;AC_Hom=0;AC_Het=2358;AC_Hemi=0;MAF=0.139725;HWE=0;NFAM=2179	SVTYPE=BND;POS=197372399;STRANDS=+-:231;IMPRECISE;CIPOS=-88,36;CIEND=-17,204;CIPOS95=-6,6;CIEND95=-15,15;MATEID=187769_1;EVENT=187769;SECONDARY;SU=231;PE=231;SR=0;ALG=PROD;AF=0.1398;NSAMP=2354;MSQ=73.47;AN=16834;AC=2354;NS=8438;AC_Hom=0;AC_Het=2358;AC_Hemi=0;MAF=0.139725;HWE=0;NFAM=2179
3	197389508	197389881	3	197395194	197395606	187770	263.37	+	-	DEL	PASS	187770	N	<DEL>	.	.	.	SVTYPE=DEL;POS=197389538;SVLEN=-6039;END=197395577;STRANDS=+-:13;IMPRECISE;CIPOS=-30,343;CIEND=-383,29;CIPOS95=-30,46;CIEND95=-89,29;SU=13;PE=13;SR=0;ALG=PROD;AF=0.0001188;NSAMP=2;MSQ=131.69;AN=16834;AC=2;NS=8438;AC_Hom=0;AC_Het=2;AC_Hemi=0;MAF=0.000118511;HWE=1;NFAM=2	.
3	197400688	197400693	3	197504430	197504450	276838	150.47	-	+	DUP	PASS	276838	N	<DUP>	.	.	.	SVTYPE=DUP;POS=197400692;SVLEN=103748;END=197504440;STRANDS=-+:16;CIPOS=-4,1;CIEND=-10,10;CIPOS95=0,0;CIEND95=0,0;SU=16;PE=8;SR=8;ALG=PROD;AF=5.94e-05;NSAMP=1;MSQ=149.94;AN=16834;AC=1;NS=8438;AC_Hom=0;AC_Het=1;AC_Hemi=0;MAF=5.92557e-05;HWE=1;NFAM=1	.
3	197404441	197405028	3	197404907	197405496	187771	2810.76	+	-	BND	LOW	187771_1	N	N[3:197405068[	187771_2	N	]3:197404638]N	SVTYPE=BND;POS=197404638;STRANDS=+-:54;IMPRECISE;CIPOS=-197,390;CIEND=-160,429;CIPOS95=-135,135;CIEND95=-160,362;MATEID=187771_2;EVENT=187771;SU=54;PE=54;SR=0;ALG=SUM;AF=0.002436;NSAMP=41;MSQ=68.49;AN=16834;AC=41;NS=8438;AC_Hom=0;AC_Het=41;AC_Hemi=0;MAF=0.00242949;HWE=1;NFAM=38	SVTYPE=BND;POS=197405068;STRANDS=+-:54;IMPRECISE;CIPOS=-160,429;CIEND=-197,390;CIPOS95=-160,362;CIEND95=-135,135;MATEID=187771_1;EVENT=187771;SECONDARY;SU=54;PE=54;SR=0;ALG=SUM;AF=0.002436;NSAMP=41;MSQ=68.49;AN=16834;AC=41;NS=8438;AC_Hom=0;AC_Het=41;AC_Hemi=0;MAF=0.00242949;HWE=1;NFAM=38
3	197404480	197404539	3	197406495	197406551	276839	2886.41	-	+	BND	LOW	276839_1	N	]3:197406545]N	276839_2	N	N[3:197404531[	SVTYPE=BND;POS=197404531;STRANDS=-+:86;IMPRECISE;CIPOS=-50,9;CIEND=-50,6;CIPOS95=-1,1;CIEND95=-10,6;MATEID=276839_2;EVENT=276839;SU=86;PE=84;SR=2;ALG=PROD;AF=0.003624;NSAMP=61;MSQ=47.02;AN=16834;AC=61;NS=8438;AC_Hom=0;AC_Het=61;AC_Hemi=0;MAF=0.0036146;HWE=1;NFAM=56	SVTYPE=BND;POS=197406545;STRANDS=-+:86;IMPRECISE;CIPOS=-50,6;CIEND=-50,9;CIPOS95=-10,6;CIEND95=-1,1;MATEID=276839_1;EVENT=276839;SECONDARY;SU=86;PE=84;SR=2;ALG=PROD;AF=0.003624;NSAMP=61;MSQ=47.02;AN=16834;AC=61;NS=8438;AC_Hom=0;AC_Het=61;AC_Hemi=0;MAF=0.0036146;HWE=1;NFAM=56
3	197404800	197404972	3	197405642	197406145	276840	10632.6	-	+	BND	LOW	276840_1	N	]3:197405652]N	276840_2	N	N[3:197404963[	SVTYPE=BND;POS=197404963;STRANDS=-+:4;IMPRECISE;CIPOS=-162,10;CIEND=-10,493;CIPOS95=-62,3;CIEND95=-1,164;MATEID=276840_2;EVENT=276840;SU=4;PE=4;SR=0;ALG=PROD;AF=0.04271;NSAMP=719;MSQ=13.18;AN=16834;AC=719;NS=8438;AC_Hom=0;AC_Het=722;AC_Hemi=0;MAF=0.0427826;HWE=1.66556e-07;NFAM=695	SVTYPE=BND;POS=197405652;STRANDS=-+:4;IMPRECISE;CIPOS=-10,493;CIEND=-162,10;CIPOS95=-1,164;CIEND95=-62,3;MATEID=276840_1;EVENT=276840;SECONDARY;SU=4;PE=4;SR=0;ALG=PROD;AF=0.04271;NSAMP=719;MSQ=13.18;AN=16834;AC=719;NS=8438;AC_Hom=0;AC_Het=722;AC_Hemi=0;MAF=0.0427826;HWE=1.66556e-07;NFAM=695
3	197405182	197405614	3	197405578	197405763	187772	155.91	+	-	DEL	PASS	187772	N	<DEL>	.	.	.	SVTYPE=DEL;POS=197405192;SVLEN=-561;END=197405753;STRANDS=+-:5;IMPRECISE;CIPOS=-10,422;CIEND=-175,10;CIPOS95=-1,128;CIEND95=-74,2;SU=5;PE=5;SR=0;ALG=PROD;AF=5.94e-05;NSAMP=1;MSQ=155.8;AN=16834;AC=1;NS=8438;AC_Hom=0;AC_Het=1;AC_Hemi=0;MAF=5.92557e-05;HWE=1;NFAM=1	.
3	197405294	197405654	3	197406108	197406377	187773	314.46	+	-	DEL	PASS	187773	N	<DEL>	.	.	.	SVTYPE=DEL;POS=197405324;SVLEN=-1023;END=197406347;STRANDS=+-:9;IMPRECISE;CIPOS=-30,330;CIEND=-239,30;CIPOS95=-30,59;CIEND95=-83,30;SU=9;PE=9;SR=0;ALG=PROD;AF=0.0004158;NSAMP=7;MSQ=44.92;AN=16834;AC=7;NS=8438;AC_Hom=0;AC_Het=7;AC_Hemi=0;MAF=0.00041479;HWE=1;NFAM=7	.
3	197406534	197406792	3	197407213	197407560	276841	35048.2	-	+	BND	LOW	276841_1	N	]3:197407233]N	276841_2	N	N[3:197406747[	SVTYPE=BND;POS=197406747;STRANDS=-+:33;IMPRECISE;CIPOS=-212,46;CIEND=-20,327;CIPOS95=-26,26;CIEND95=-20,46;MATEID=276841_2;EVENT=276841;SU=33;PE=33;SR=0;ALG=PROD;AF=0.1034;NSAMP=1725;MSQ=19.3;AN=16834;AC=1740;NS=8438;AC_Hom=30;AC_Het=1717;AC_Hemi=0;MAF=0.10352;HWE=1.07677e-25;NFAM=1569	SVTYPE=BND;POS=197407233;STRANDS=-+:33;IMPRECISE;CIPOS=-20,327;CIEND=-212,46;CIPOS95=-20,46;CIEND95=-26,26;MATEID=276841_1;EVENT=276841;SECONDARY;SU=33;PE=33;SR=0;ALG=PROD;AF=0.1034;NSAMP=1725;MSQ=19.3;AN=16834;AC=1740;NS=8438;AC_Hom=30;AC_Het=1717;AC_Hemi=0;MAF=0.10352;HWE=1.07677e-25;NFAM=1569
3	197418748	197418839	3	197418797	197418888	187774	827.27	+	-	BND	LOW	187774_1	N	N[3:197418844[	187774_2	N	]3:197418794]N	SVTYPE=BND;POS=197418794;STRANDS=+-:18;CIPOS=-46,45;CIEND=-46,45;CIPOS95=0,0;CIEND95=0,0;MATEID=187774_2;EVENT=187774;SU=18;PE=0;SR=18;ALG=PROD;AF=0.0004158;NSAMP=7;MSQ=118.15;AN=16834;AC=7;NS=8438;AC_Hom=0;AC_Het=7;AC_Hemi=0;MAF=0.00041479;HWE=1;NFAM=6	SVTYPE=BND;POS=197418844;STRANDS=+-:18;CIPOS=-46,45;CIEND=-46,45;CIPOS95=0,0;CIEND95=0,0;MATEID=187774_1;EVENT=187774;SECONDARY;SU=18;PE=0;SR=18;ALG=PROD;AF=0.0004158;NSAMP=7;MSQ=118.15;AN=16834;AC=7;NS=8438;AC_Hom=0;AC_Het=7;AC_Hemi=0;MAF=0.00041479;HWE=1;NFAM=6
3	197433305	197433314	3	197438607	197438616	187775	368.58	+	-	DEL	PASS	187775	N	<DEL>	.	.	.	SVTYPE=DEL;POS=197433309;SVLEN=-5305;END=197438614;STRANDS=+-:16;CIPOS=-4,5;CIEND=-7,2;CIPOS95=0,0;CIEND95=0,0;SU=16;PE=11;SR=5;ALG=PROD;AF=5.94e-05;NSAMP=1;MSQ=368.58;AN=16834;AC=1;NS=8438;AC_Hom=0;AC_Het=1;AC_Hemi=0;MAF=5.92557e-05;HWE=1;NFAM=1	.
3	197433943	197434033	3	197437293	197437390	187776	1618.17	+	-	DEL	PASS	187776	N	<DEL>	.	.	.	SVTYPE=DEL;POS=197433988;SVLEN=-3355;END=197437343;STRANDS=+-:70;CIPOS=-45,45;CIEND=-50,47;CIPOS95=0,0;CIEND95=0,0;SU=70;PE=54;SR=16;ALG=PROD;AF=0.0002376;NSAMP=4;MSQ=404.54;AN=16834;AC=4;NS=8438;AC_Hom=0;AC_Het=4;AC_Hemi=0;MAF=0.000237023;HWE=1;NFAM=3	.
3	197443927	197443980	3	197444293	197444347	276842	436.51	-	+	BND	LOW	276842_1	N	]3:197444318]N	276842_2	N	N[3:197443958[	SVTYPE=BND;POS=197443958;STRANDS=-+:15;IMPRECISE;CIPOS=-30,23;CIEND=-25,29;CIPOS95=-1,1;CIEND95=0,0;MATEID=276842_2;EVENT=276842;SU=15;PE=11;SR=4;ALG=PROD;AF=0.000594;NSAMP=9;MSQ=38.24;AN=16834;AC=10;NS=8438;AC_Hom=2;AC_Het=8;AC_Hemi=0;MAF=0.000592557;HWE=0.00266445;NFAM=9	SVTYPE=BND;POS=197444318;STRANDS=-+:15;IMPRECISE;CIPOS=-25,29;CIEND=-30,23;CIPOS95=0,0;CIEND95=-1,1;MATEID=276842_1;EVENT=276842;SECONDARY;SU=15;PE=11;SR=4;ALG=PROD;AF=0.000594;NSAMP=9;MSQ=38.24;AN=16834;AC=10;NS=8438;AC_Hom=2;AC_Het=8;AC_Hemi=0;MAF=0.000592557;HWE=0.00266445;NFAM=9
3	197450150	197450587	3	197453338	197453528	187777	1021.52	+	-	DEL	PASS	187777	N	<DEL>	.	.	.	SVTYPE=DEL;POS=197450181;SVLEN=-3317;END=197453498;STRANDS=+-:52;IMPRECISE;CIPOS=-31,406;CIEND=-160,30;CIPOS95=-31,87;CIEND95=-50,30;SU=52;PE=51;SR=1;ALG=PROD;AF=0.0002376;NSAMP=4;MSQ=255.38;AN=16834;AC=4;NS=8438;AC_Hom=0;AC_Het=4;AC_Hemi=0;MAF=0.000237023;HWE=1;NFAM=4	.
3	197453153	197453362	3	197455983	197456153	187778	293.75	+	-	DEL	PASS	187778	N	<DEL>	.	.	.	SVTYPE=DEL;POS=197453163;SVLEN=-2980;END=197456143;STRANDS=+-:9;IMPRECISE;CIPOS=-10,199;CIEND=-160,10;CIPOS95=-3,41;CIEND95=-71,2;SU=9;PE=9;SR=0;ALG=PROD;AF=5.94e-05;NSAMP=1;MSQ=293.75;AN=16834;AC=1;NS=8438;AC_Hom=0;AC_Het=1;AC_Hemi=0;MAF=5.92557e-05;HWE=1;NFAM=1	.
3	197453532	197453754	3	197468680	197468798	187779	254.61	+	-	DEL	PASS	187779	N	<DEL>	.	.	.	SVTYPE=DEL;POS=197453542;SVLEN=-15246;END=197468788;STRANDS=+-:9;IMPRECISE;CIPOS=-10,212;CIEND=-108,10;CIPOS95=-2,72;CIEND95=-44,3;SU=9;PE=9;SR=0;ALG=PROD;AF=5.94e-05;NSAMP=1;MSQ=254.61;AN=16834;AC=1;NS=8438;AC_Hom=0;AC_Het=1;AC_Hemi=0;MAF=5.92557e-05;HWE=1;NFAM=1	.
3	197456355	197456760	3	197457813	197458075	187780	1793.51	+	-	DEL	PASS	187780	N	<DEL>	.	.	.	SVTYPE=DEL;POS=197456385;SVLEN=-1643;END=197458028;STRANDS=+-:35;IMPRECISE;CIPOS=-30,375;CIEND=-215,47;CIPOS95=-30,39;CIEND95=-41,41;SU=35;PE=35;SR=0;ALG=PROD;AF=0.0005346;NSAMP=9;MSQ=199.28;AN=16834;AC=9;NS=8438;AC_Hom=0;AC_Het=9;AC_Hemi=0;MAF=0.000533302;HWE=1;NFAM=8	.
3	197465955	197466327	12	710367	710757	38976	182.93	-	+	BND	LOW	38976_1	N	]12:710397]N	38976_2	N	N[3:197466295[	SVTYPE=BND;POS=197466295;STRANDS=-+:11;IMPRECISE;CIPOS=-339,33;CIEND=-30,360;CIPOS95=-147,33;CIEND95=-30,122;MATEID=38976_2;EVENT=38976;SU=11;PE=11;SR=0;ALG=PROD;AF=0.0001782;NSAMP=3;MSQ=60.76;AN=16834;AC=3;NS=8438;AC_Hom=0;AC_Het=3;AC_Hemi=0;MAF=0.000177767;HWE=1;NFAM=3	SVTYPE=BND;POS=710397;STRANDS=-+:11;IMPRECISE;CIPOS=-30,360;CIEND=-339,33;CIPOS95=-30,122;CIEND95=-147,33;MATEID=38976_1;EVENT=38976;SECONDARY;SU=11;PE=11;SR=0;ALG=PROD;AF=0.0001782;NSAMP=3;MSQ=60.76;AN=16834;AC=3;NS=8438;AC_Hom=0;AC_Het=3;AC_Hemi=0;MAF=0.000177767;HWE=1;NFAM=3
3	197466531	197466588	6	29626862	29626919	43339	7235.17	-	+	BND	LOW	43339_1	N	]6:29626891]N	43339_2	N	N[3:197466561[	SVTYPE=BND;POS=197466561;STRANDS=-+:14;CIPOS=-29,28;CIEND=-29,28;CIPOS95=0,0;CIEND95=0,0;MATEID=43339_2;EVENT=43339;SU=14;PE=0;SR=14;ALG=PROD;AF=0.01444;NSAMP=243;MSQ=29.01;AN=16834;AC=243;NS=8438;AC_Hom=0;AC_Het=243;AC_Hemi=0;MAF=0.0143991;HWE=0.423688;NFAM=242	SVTYPE=BND;POS=29626891;STRANDS=-+:14;CIPOS=-29,28;CIEND=-29,28;CIPOS95=0,0;CIEND95=0,0;MATEID=43339_1;EVENT=43339;SECONDARY;SU=14;PE=0;SR=14;ALG=PROD;AF=0.01444;NSAMP=243;MSQ=29.01;AN=16834;AC=243;NS=8438;AC_Hom=0;AC_Het=243;AC_Hemi=0;MAF=0.0143991;HWE=0.423688;NFAM=242
3	197467344	197467352	3	197468680	197468689	187781	353.68	+	-	DEL	PASS	187781	N	<DEL>	.	.	.	SVTYPE=DEL;POS=197467348;SVLEN=-1338;END=197468686;STRANDS=+-:16;CIPOS=-4,4;CIEND=-6,3;CIPOS95=0,0;CIEND95=0,0;SU=16;PE=10;SR=6;ALG=PROD;AF=5.94e-05;NSAMP=1;MSQ=353.68;AN=16834;AC=1;NS=8438;AC_Hom=0;AC_Het=1;AC_Hemi=0;MAF=5.92557e-05;HWE=1;NFAM=1	.
3	197471914	197471932	3	197472209	197472228	187782	525.47	+	-	BND	LOW	187782_1	N	N[3:197472220[	187782_2	N	]3:197471922]N	SVTYPE=BND;POS=197471922;STRANDS=+-:6;IMPRECISE;CIPOS=-8,10;CIEND=-10,9;CIPOS95=-1,1;CIEND95=-1,1;MATEID=187782_2;EVENT=187782;SU=6;PE=3;SR=3;ALG=PROD;AF=0.0001782;NSAMP=3;MSQ=174.36;AN=16834;AC=3;NS=8438;AC_Hom=0;AC_Het=3;AC_Hemi=0;MAF=0.000177767;HWE=1;NFAM=3	SVTYPE=BND;POS=197472220;STRANDS=+-:6;IMPRECISE;CIPOS=-10,9;CIEND=-8,10;CIPOS95=-1,1;CIEND95=-1,1;MATEID=187782_1;EVENT=187782;SECONDARY;SU=6;PE=3;SR=3;ALG=PROD;AF=0.0001782;NSAMP=3;MSQ=174.36;AN=16834;AC=3;NS=8438;AC_Hom=0;AC_Het=3;AC_Hemi=0;MAF=0.000177767;HWE=1;NFAM=3
3	197472456	197472476	3	197472837	197472857	187783	5.86	+	-	BND	LOW	187783_1	N	N[3:197472848[	187783_2	N	]3:197472466]N	SVTYPE=BND;POS=197472466;STRANDS=+-:5;CIPOS=-10,10;CIEND=-10,10;CIPOS95=0,0;CIEND95=0,0;MATEID=187783_2;EVENT=187783;SU=5;PE=0;SR=5;ALG=PROD;AF=5.94e-05;NSAMP=1;MSQ=4.6;AN=16834;AC=1;NS=8438;AC_Hom=0;AC_Het=1;AC_Hemi=0;MAF=5.92557e-05;HWE=1;NFAM=1	SVTYPE=BND;POS=197472848;STRANDS=+-:5;CIPOS=-10,10;CIEND=-10,10;CIPOS95=0,0;CIEND95=0,0;MATEID=187783_1;EVENT=187783;SECONDARY;SU=5;PE=0;SR=5;ALG=PROD;AF=5.94e-05;NSAMP=1;MSQ=4.6;AN=16834;AC=1;NS=8438;AC_Hom=0;AC_Het=1;AC_Hemi=0;MAF=5.92557e-05;HWE=1;NFAM=1
3	197474120	197474137	3	197476299	197476319	187784	2008.11	+	-	DEL	PASS	187784	N	<DEL>	.	.	.	SVTYPE=DEL;POS=197474127;SVLEN=-2182;END=197476309;STRANDS=+-:94;CIPOS=-7,10;CIEND=-10,10;CIPOS95=0,0;CIEND95=0,0;SU=94;PE=53;SR=41;ALG=PROD;AF=0.0002376;NSAMP=4;MSQ=502.03;AN=16834;AC=4;NS=8438;AC_Hom=0;AC_Het=4;AC_Hemi=0;MAF=0.000237023;HWE=1;NFAM=4	.
3	197485714	197485899	3	197486519	197486738	276843	3929.87	-	+	BND	LOW	276843_1	N	]3:197486529]N	276843_2	N	N[3:197485891[	SVTYPE=BND;POS=197485891;STRANDS=-+:11;IMPRECISE;CIPOS=-176,9;CIEND=-10,209;CIPOS95=-33,3;CIEND95=-2,61;MATEID=276843_2;EVENT=276843;SU=11;PE=11;SR=0;ALG=PROD;AF=0.01675;NSAMP=282;MSQ=11.94;AN=16834;AC=282;NS=8438;AC_Hom=0;AC_Het=286;AC_Hemi=0;MAF=0.0169471;HWE=0.18005;NFAM=276	SVTYPE=BND;POS=197486529;STRANDS=-+:11;IMPRECISE;CIPOS=-10,209;CIEND=-176,9;CIPOS95=-2,61;CIEND95=-33,3;MATEID=276843_1;EVENT=276843;SECONDARY;SU=11;PE=11;SR=0;ALG=PROD;AF=0.01675;NSAMP=282;MSQ=11.94;AN=16834;AC=282;NS=8438;AC_Hom=0;AC_Het=286;AC_Hemi=0;MAF=0.0169471;HWE=0.18005;NFAM=276
3	197486011	197486232	3	197486842	197487188	276844	5244.79	-	+	BND	LOW	276844_1	N	]3:197486852]N	276844_2	N	N[3:197486223[	SVTYPE=BND;POS=197486223;STRANDS=-+:10;IMPRECISE;CIPOS=-211,10;CIEND=-10,336;CIPOS95=-61,2;CIEND95=-2,53;MATEID=276844_2;EVENT=276844;SU=10;PE=10;SR=0;ALG=PROD;AF=0.02121;NSAMP=356;MSQ=12.94;AN=16834;AC=357;NS=8438;AC_Hom=2;AC_Het=359;AC_Hemi=0;MAF=0.0213913;HWE=0.189399;NFAM=352	SVTYPE=BND;POS=197486852;STRANDS=-+:10;IMPRECISE;CIPOS=-10,336;CIEND=-211,10;CIPOS95=-2,53;CIEND95=-61,2;MATEID=276844_1;EVENT=276844;SECONDARY;SU=10;PE=10;SR=0;ALG=PROD;AF=0.02121;NSAMP=356;MSQ=12.94;AN=16834;AC=357;NS=8438;AC_Hom=2;AC_Het=359;AC_Hemi=0;MAF=0.0213913;HWE=0.189399;NFAM=352
3	197486243	197486501	3	197488170	197488370	187785	113.84	+	-	DEL	PASS	187785	N	<DEL>	.	.	.	SVTYPE=DEL;POS=197486253;SVLEN=-2107;END=197488360;STRANDS=+-:7;IMPRECISE;CIPOS=-10,248;CIEND=-190,10;CIPOS95=-3,68;CIEND95=-86,2;SU=7;PE=7;SR=0;ALG=PROD;AF=5.94e-05;NSAMP=1;MSQ=113.84;AN=16834;AC=1;NS=8438;AC_Hom=0;AC_Het=1;AC_Hemi=0;MAF=5.92557e-05;HWE=1;NFAM=1	.
3	197486300	197486398	3	197487827	197488076	276845	2379.39	-	+	BND	LOW	276845_1	N	]3:197487872]N	276845_2	N	N[3:197486373[	SVTYPE=BND;POS=197486373;STRANDS=-+:149;IMPRECISE;CIPOS=-72,26;CIEND=-45,204;CIPOS95=-5,5;CIEND95=-9,9;MATEID=276845_2;EVENT=276845;SU=149;PE=149;SR=0;ALG=PROD;AF=0.001901;NSAMP=30;MSQ=79.21;AN=16834;AC=32;NS=8438;AC_Hom=4;AC_Het=28;AC_Hemi=0;MAF=0.00189618;HWE=0.000373264;NFAM=30	SVTYPE=BND;POS=197487872;STRANDS=-+:149;IMPRECISE;CIPOS=-45,204;CIEND=-72,26;CIPOS95=-9,9;CIEND95=-5,5;MATEID=276845_1;EVENT=276845;SECONDARY;SU=149;PE=149;SR=0;ALG=PROD;AF=0.001901;NSAMP=30;MSQ=79.21;AN=16834;AC=32;NS=8438;AC_Hom=4;AC_Het=28;AC_Hemi=0;MAF=0.00189618;HWE=0.000373264;NFAM=30
3	197486544	197486898	3	197487642	197487874	187787	306.39	+	-	DEL	PASS	187787	N	<DEL>	.	.	.	SVTYPE=DEL;POS=197486574;SVLEN=-1271;END=197487845;STRANDS=+-:16;IMPRECISE;CIPOS=-30,324;CIEND=-203,29;CIPOS95=-30,73;CIEND95=-74,29;SU=16;PE=16;SR=0;ALG=PROD;AF=0.0001188;NSAMP=2;MSQ=152.82;AN=16834;AC=2;NS=8438;AC_Hom=0;AC_Het=2;AC_Hemi=0;MAF=0.000118511;HWE=1;NFAM=2	.
3	197486574	197487051	3	197486702	197487125	187786	161.75	+	-	DEL	PASS	187786	N	<DEL>	.	.	.	SVTYPE=DEL;POS=197486584;SVLEN=-531;END=197487115;STRANDS=+-:4;IMPRECISE;CIPOS=-10,467;CIEND=-413,10;CIPOS95=-1,155;CIEND95=-129,2;SU=4;PE=4;SR=0;ALG=PROD;AF=0.0001188;NSAMP=2;MSQ=80.88;AN=16834;AC=2;NS=8438;AC_Hom=0;AC_Het=2;AC_Hemi=0;MAF=0.000118511;HWE=1;NFAM=2	.
3	197486656	197486752	3	197487883	197487998	276846	870.25	-	+	BND	LOW	276846_1	N	]3:197487896]N	276846_2	N	N[3:197486740[	SVTYPE=BND;POS=197486740;STRANDS=-+:84;IMPRECISE;CIPOS=-83,13;CIEND=-13,102;CIPOS95=-8,8;CIEND95=-7,7;MATEID=276846_2;EVENT=276846;SU=84;PE=84;SR=0;ALG=PROD;AF=0.0009505;NSAMP=14;MSQ=59.33;AN=16834;AC=16;NS=8438;AC_Hom=4;AC_Het=12;AC_Hemi=0;MAF=0.000948092;HWE=1.9126e-05;NFAM=14	SVTYPE=BND;POS=197487896;STRANDS=-+:84;IMPRECISE;CIPOS=-13,102;CIEND=-83,13;CIPOS95=-7,7;CIEND95=-8,8;MATEID=276846_1;EVENT=276846;SECONDARY;SU=84;PE=84;SR=0;ALG=PROD;AF=0.0009505;NSAMP=14;MSQ=59.33;AN=16834;AC=16;NS=8438;AC_Hom=4;AC_Het=12;AC_Hemi=0;MAF=0.000948092;HWE=1.9126e-05;NFAM=14
3	197487053	197487171	3	197488506	197488657	276847	2982.63	-	+	BND	LOW	276847_1	N	]3:197488517]N	276847_2	N	N[3:197487162[	SVTYPE=BND;POS=197487162;STRANDS=-+:321;IMPRECISE;CIPOS=-108,10;CIEND=-11,140;CIPOS95=-3,3;CIEND95=-2,2;MATEID=276847_2;EVENT=276847;SU=321;PE=321;SR=0;ALG=PROD;AF=0.002851;NSAMP=43;MSQ=68.82;AN=16834;AC=48;NS=8438;AC_Hom=10;AC_Het=38;AC_Hemi=0;MAF=0.00284428;HWE=4.36764e-09;NFAM=43	SVTYPE=BND;POS=197488517;STRANDS=-+:321;IMPRECISE;CIPOS=-11,140;CIEND=-108,10;CIPOS95=-2,2;CIEND95=-3,3;MATEID=276847_1;EVENT=276847;SECONDARY;SU=321;PE=321;SR=0;ALG=PROD;AF=0.002851;NSAMP=43;MSQ=68.82;AN=16834;AC=48;NS=8438;AC_Hom=10;AC_Het=38;AC_Hemi=0;MAF=0.00284428;HWE=4.36764e-09;NFAM=43
3	197487347	197488023	3	197488164	197488904	276848	70126.4	-	+	BND	LOW	276848_1	N	]3:197488326]N	276848_2	N	N[3:197487849[	SVTYPE=BND;POS=197487849;STRANDS=-+:1295;IMPRECISE;CIPOS=-501,175;CIEND=-162,578;CIPOS95=-143,143;CIEND95=-113,113;MATEID=276848_2;EVENT=276848;SU=1295;PE=1295;SR=0;ALG=SUM;AF=0.1085;NSAMP=1759;MSQ=39.22;RETAINED;AN=16834;AC=1827;NS=8438;AC_Hom=136;AC_Het=1698;AC_Hemi=0;MAF=0.108675;HWE=0.000250437;NFAM=1667	SVTYPE=BND;POS=197488326;STRANDS=-+:1295;IMPRECISE;CIPOS=-162,578;CIEND=-501,175;CIPOS95=-113,113;CIEND95=-143,143;MATEID=276848_1;EVENT=276848;SECONDARY;SU=1295;PE=1295;SR=0;ALG=SUM;AF=0.1085;NSAMP=1759;MSQ=39.22;RETAINED;AN=16834;AC=1827;NS=8438;AC_Hom=136;AC_Het=1698;AC_Hemi=0;MAF=0.108675;HWE=0.000250437;NFAM=1667
3	197487735	197487965	3	197487907	197488091	187788	56820.7	+	-	BND	LOW	187788_1	N	N[3:197488072[	187788_2	N	]3:197487785]N	SVTYPE=BND;POS=197487785;STRANDS=+-:88;IMPRECISE;CIPOS=-50,180;CIEND=-164,20;CIPOS95=-5,5;CIEND95=-39,20;MATEID=187788_2;EVENT=187788;SU=88;PE=88;SR=0;ALG=PROD;AF=0.04134;NSAMP=696;MSQ=81.34;RETAINED;AN=16834;AC=696;NS=8438;AC_Hom=0;AC_Het=698;AC_Hemi=0;MAF=0.0413605;HWE=5.94672e-07;NFAM=668	SVTYPE=BND;POS=197488072;STRANDS=+-:88;IMPRECISE;CIPOS=-164,20;CIEND=-50,180;CIPOS95=-39,20;CIEND95=-5,5;MATEID=187788_1;EVENT=187788;SECONDARY;SU=88;PE=88;SR=0;ALG=PROD;AF=0.04134;NSAMP=696;MSQ=81.34;RETAINED;AN=16834;AC=696;NS=8438;AC_Hom=0;AC_Het=698;AC_Hemi=0;MAF=0.0413605;HWE=5.94672e-07;NFAM=668
3	197488721	197488727	3	197490592	197490612	187790	686.38	+	-	DEL	PASS	187790	N	<DEL>	.	.	.	SVTYPE=DEL;POS=197488724;SVLEN=-1878;END=197490602;STRANDS=+-:30;CIPOS=-3,3;CIEND=-10,10;CIPOS95=0,0;CIEND95=0,0;SU=30;PE=22;SR=8;ALG=PROD;AF=5.94e-05;NSAMP=1;MSQ=686.38;AN=16834;AC=1;NS=8438;AC_Hom=0;AC_Het=1;AC_Hemi=0;MAF=5.92557e-05;HWE=1;NFAM=1	.
3	197493292	197493309	7	46787405	46787422	44016	1241.11	-	-	BND	LOW	44016_1	N	[7:46787415[N	44016_2	N	[3:197493302[N	SVTYPE=BND;POS=197493302;STRANDS=--:16;CIPOS=-9,8;CIEND=-9,8;CIPOS95=0,0;CIEND95=0,0;MATEID=44016_2;EVENT=44016;SU=16;PE=0;SR=16;ALG=PROD;AF=0.003267;NSAMP=55;MSQ=19.96;AN=16834;AC=55;NS=8438;AC_Hom=0;AC_Het=56;AC_Hemi=0;MAF=0.00331832;HWE=1;NFAM=53	SVTYPE=BND;POS=46787415;STRANDS=--:16;CIPOS=-9,8;CIEND=-9,8;CIPOS95=0,0;CIEND95=0,0;MATEID=44016_1;EVENT=44016;SECONDARY;SU=16;PE=0;SR=16;ALG=PROD;AF=0.003267;NSAMP=55;MSQ=19.96;AN=16834;AC=55;NS=8438;AC_Hom=0;AC_Het=56;AC_Hemi=0;MAF=0.00331832;HWE=1;NFAM=53
3	197512883	197513078	3	197606874	197607151	276850	74.08	-	+	DUP	PASS	276850	N	<DUP>	.	.	.	SVTYPE=DUP;POS=197513068;SVLEN=93816;END=197606884;STRANDS=-+:9;IMPRECISE;CIPOS=-185,10;CIEND=-10,267;CIPOS95=-78,2;CIEND95=-2,64;SU=9;PE=9;SR=0;ALG=PROD;AF=5.94e-05;NSAMP=1;MSQ=72.74;AN=16834;AC=1;NS=8438;AC_Hom=0;AC_Het=1;AC_Hemi=0;MAF=5.92557e-05;HWE=1;NFAM=1	.
3	197512965	197513433	3	197517240	197517638	187791	74.77	+	-	DEL	PASS	187791	N	<DEL>	.	.	.	SVTYPE=DEL;POS=197512975;SVLEN=-4653;END=197517628;STRANDS=+-:4;IMPRECISE;CIPOS=-10,458;CIEND=-388,10;CIPOS95=-1,153;CIEND95=-153,0;SU=4;PE=4;SR=0;ALG=PROD;AF=5.94e-05;NSAMP=1;MSQ=74.77;AN=16834;AC=1;NS=8438;AC_Hom=0;AC_Het=1;AC_Hemi=0;MAF=5.92557e-05;HWE=1;NFAM=1	.
3	197518714	197518760	3	197520545	197520590	187792	812.31	+	-	DEL	PASS	187792	N	<DEL>	.	.	.	SVTYPE=DEL;POS=197518737;SVLEN=-1832;END=197520569;STRANDS=+-:37;CIPOS=-23,23;CIEND=-24,21;CIPOS95=0,0;CIEND95=0,0;SU=37;PE=24;SR=13;ALG=PROD;AF=0.0001188;NSAMP=2;MSQ=406.15;AN=16834;AC=2;NS=8438;AC_Hom=0;AC_Het=2;AC_Hemi=0;MAF=0.000118511;HWE=1;NFAM=2	.
3	197519458	197519477	3	197523185	197523205	187793	1783.74	+	-	DEL	PASS	187793	N	<DEL>	.	.	.	SVTYPE=DEL;POS=197519467;SVLEN=-3728;END=197523195;STRANDS=+-:70;CIPOS=-9,10;CIEND=-10,10;CIPOS95=0,0;CIEND95=0,0;SU=70;PE=42;SR=28;ALG=PROD;AF=0.0002376;NSAMP=4;MSQ=445.17;AN=16834;AC=4;NS=8438;AC_Hom=0;AC_Het=4;AC_Hemi=0;MAF=0.000237023;HWE=1;NFAM=4	.
3	197526888	197527094	3	197527628	197527822	187794	92.87	+	-	DEL	PASS	187794	N	<DEL>	.	.	.	SVTYPE=DEL;POS=197526898;SVLEN=-914;END=197527812;STRANDS=+-:6;IMPRECISE;CIPOS=-10,196;CIEND=-184,10;CIPOS95=-1,75;CIEND95=-83,2;SU=6;PE=6;SR=0;ALG=PROD;AF=5.94e-05;NSAMP=1;MSQ=92.87;AN=16834;AC=1;NS=8438;AC_Hom=0;AC_Het=1;AC_Hemi=0;MAF=5.92557e-05;HWE=1;NFAM=1	.
3	197531737	197531881	3	197540517	197540784	276851	102.11	-	+	DUP	PASS	276851	N	<DUP>	.	.	.	SVTYPE=DUP;POS=197531871;SVLEN=8656;END=197540527;STRANDS=-+:11;IMPRECISE;CIPOS=-134,10;CIEND=-10,257;CIPOS95=-63,2;CIEND95=-1,72;SU=11;PE=11;SR=0;ALG=PROD;AF=5.94e-05;NSAMP=1;MSQ=101.56;AN=16834;AC=1;NS=8438;AC_Hom=0;AC_Het=1;AC_Hemi=0;MAF=5.92557e-05;HWE=1;NFAM=1	.
3	197533916	197534111	6	123171390	123171959	43675	32.88	+	+	BND	LOW	43675_1	N	N]6:123171440]	43675_2	N	N]3:197533966]	SVTYPE=BND;POS=197533966;STRANDS=++:4;IMPRECISE;CIPOS=-50,145;CIEND=-50,519;CIPOS95=-47,47;CIEND95=-50,159;MATEID=43675_2;EVENT=43675;SU=4;PE=4;SR=0;ALG=PROD;AF=5.94e-05;NSAMP=1;MSQ=32.88;AN=16834;AC=1;NS=8438;AC_Hom=0;AC_Het=1;AC_Hemi=0;MAF=5.92557e-05;HWE=1;NFAM=1	SVTYPE=BND;POS=123171440;STRANDS=++:4;IMPRECISE;CIPOS=-50,519;CIEND=-50,145;CIPOS95=-50,159;CIEND95=-47,47;MATEID=43675_1;EVENT=43675;SECONDARY;SU=4;PE=4;SR=0;ALG=PROD;AF=5.94e-05;NSAMP=1;MSQ=32.88;AN=16834;AC=1;NS=8438;AC_Hom=0;AC_Het=1;AC_Hemi=0;MAF=5.92557e-05;HWE=1;NFAM=1
3	197538024	197538044	3	197538106	197538126	187795	221.81	+	-	BND	LOW	187795_1	N	N[3:197538117[	187795_2	N	]3:197538034]N	SVTYPE=BND;POS=197538034;STRANDS=+-:8;CIPOS=-10,10;CIEND=-10,10;CIPOS95=0,0;CIEND95=0,0;MATEID=187795_2;EVENT=187795;SU=8;PE=0;SR=8;ALG=PROD;AF=5.94e-05;NSAMP=1;MSQ=221.8;AN=16834;AC=1;NS=8438;AC_Hom=0;AC_Het=1;AC_Hemi=0;MAF=5.92557e-05;HWE=1;NFAM=1	SVTYPE=BND;POS=197538117;STRANDS=+-:8;CIPOS=-10,10;CIEND=-10,10;CIPOS95=0,0;CIEND95=0,0;MATEID=187795_1;EVENT=187795;SECONDARY;SU=8;PE=0;SR=8;ALG=PROD;AF=5.94e-05;NSAMP=1;MSQ=221.8;AN=16834;AC=1;NS=8438;AC_Hom=0;AC_Het=1;AC_Hemi=0;MAF=5.92557e-05;HWE=1;NFAM=1
3	197544090	197544282	13	57300591	57301019	39596	44722.7	-	+	BND	LOW	39596_1	N	]13:57300598]N	39596_2	N	N[3:197544233[	SVTYPE=BND;POS=197544233;STRANDS=-+:30;IMPRECISE;CIPOS=-142,50;CIEND=-7,421;CIPOS95=-16,16;CIEND95=-7,99;MATEID=39596_2;EVENT=39596;SU=30;PE=30;SR=0;ALG=PROD;AF=0.09867;NSAMP=1659;MSQ=26.17;AN=16834;AC=1661;NS=8438;AC_Hom=4;AC_Het=1659;AC_Hemi=0;MAF=0.0985423;HWE=2.57946e-36;NFAM=1552	SVTYPE=BND;POS=57300598;STRANDS=-+:30;IMPRECISE;CIPOS=-7,421;CIEND=-142,50;CIPOS95=-7,99;CIEND95=-16,16;MATEID=39596_1;EVENT=39596;SECONDARY;SU=30;PE=30;SR=0;ALG=PROD;AF=0.09867;NSAMP=1659;MSQ=26.17;AN=16834;AC=1661;NS=8438;AC_Hom=4;AC_Het=1659;AC_Hemi=0;MAF=0.0985423;HWE=2.57946e-36;NFAM=1552
3	197544152	197544565	Y	23293042	23293583	45848	694.0	+	-	BND	LOW	45848_1	N	N[Y:23293558[	45848_2	N	]3:197544182]N	SVTYPE=BND;POS=197544182;STRANDS=+-:10;IMPRECISE;CIPOS=-30,383;CIEND=-515,26;CIPOS95=-30,63;CIEND95=-138,26;MATEID=45848_2;EVENT=45848;SU=10;PE=10;SR=0;ALG=PROD;AF=0.001901;NSAMP=32;MSQ=20.72;AN=16834;AC=32;NS=8438;AC_Hom=0;AC_Het=32;AC_Hemi=0;MAF=0.00189618;HWE=1;NFAM=31	SVTYPE=BND;POS=23293558;STRANDS=+-:10;IMPRECISE;CIPOS=-515,26;CIEND=-30,383;CIPOS95=-138,26;CIEND95=-30,63;MATEID=45848_1;EVENT=45848;SECONDARY;SU=10;PE=10;SR=0;ALG=PROD;AF=0.001901;NSAMP=32;MSQ=20.72;AN=16834;AC=32;NS=8438;AC_Hom=0;AC_Het=32;AC_Hemi=0;MAF=0.00189618;HWE=1;NFAM=31
3	197544181	197544231	11	46773658	46773714	38731	60036.3	-	-	BND	LOW	38731_1	N	[11:46773708[N	38731_2	N	[3:197544232[N	SVTYPE=BND;POS=197544232;STRANDS=--:75;IMPRECISE;CIPOS=-50,0;CIEND=-49,7;CIPOS95=-2,0;CIEND95=-3,3;MATEID=38731_2;EVENT=38731;SU=75;PE=74;SR=1;ALG=PROD;AF=0.1296;NSAMP=2135;MSQ=27.47;AN=16834;AC=2181;NS=8438;AC_Hom=92;AC_Het=2093;AC_Hemi=0;MAF=0.129474;HWE=6.63823e-25;NFAM=1982	SVTYPE=BND;POS=46773708;STRANDS=--:75;IMPRECISE;CIPOS=-49,7;CIEND=-50,0;CIPOS95=-3,3;CIEND95=-2,0;MATEID=38731_1;EVENT=38731;SECONDARY;SU=75;PE=74;SR=1;ALG=PROD;AF=0.1296;NSAMP=2135;MSQ=27.47;AN=16834;AC=2181;NS=8438;AC_Hom=92;AC_Het=2093;AC_Hemi=0;MAF=0.129474;HWE=6.63823e-25;NFAM=1982
3	197544182	197544241	14	61213674	61213722	39892	13866.9	+	+	BND	LOW	39892_1	N	N]14:61213695]	39892_2	N	N]3:197544212]	SVTYPE=BND;POS=197544212;STRANDS=++:15;IMPRECISE;CIPOS=-30,29;CIEND=-21,27;CIPOS95=0,0;CIEND95=-4,4;MATEID=39892_2;EVENT=39892;SU=15;PE=9;SR=6;ALG=PROD;AF=0.0455;NSAMP=749;MSQ=17.81;AN=16834;AC=766;NS=8438;AC_Hom=34;AC_Het=732;AC_Hemi=0;MAF=0.0453899;HWE=1;NFAM=687	SVTYPE=BND;POS=61213695;STRANDS=++:15;IMPRECISE;CIPOS=-21,27;CIEND=-30,29;CIPOS95=-4,4;CIEND95=0,0;MATEID=39892_1;EVENT=39892;SECONDARY;SU=15;PE=9;SR=6;ALG=PROD;AF=0.0455;NSAMP=749;MSQ=17.81;AN=16834;AC=766;NS=8438;AC_Hom=34;AC_Het=732;AC_Hemi=0;MAF=0.0453899;HWE=1;NFAM=687
3	197544201	197544261	X	143846282	143846336	45761	103731.0	-	+	BND	LOW	45761_1	N	]X:143846306]N	45761_2	N	N[3:197544232[	SVTYPE=BND;POS=197544232;STRANDS=-+:4;IMPRECISE;CIPOS=-30,30;CIEND=-24,30;CIPOS95=-3,3;CIEND95=-3,3;MATEID=45761_2;EVENT=45761;SU=4;PE=3;SR=1;ALG=PROD;AF=0.1949;NSAMP=3238;MSQ=31.56;AN=16834;AC=3281;NS=8438;AC_Hom=86;AC_Het=3203;AC_Hemi=0;MAF=0.194892;HWE=0;NFAM=2951	SVTYPE=BND;POS=143846306;STRANDS=-+:4;IMPRECISE;CIPOS=-24,30;CIEND=-30,30;CIPOS95=-3,3;CIEND95=-3,3;MATEID=45761_1;EVENT=45761;SECONDARY;SU=4;PE=3;SR=1;ALG=PROD;AF=0.1949;NSAMP=3238;MSQ=31.56;AN=16834;AC=3281;NS=8438;AC_Hom=86;AC_Het=3203;AC_Hemi=0;MAF=0.194892;HWE=0;NFAM=2951
3	197544202	197544221	11	46773777	46773791	38543	604.56	+	+	BND	LOW	38543_1	N	N]11:46773781]	38543_2	N	N]3:197544216]	SVTYPE=BND;POS=197544216;STRANDS=++:132;CIPOS=-14,5;CIEND=-4,10;CIPOS95=0,0;CIEND95=0,0;MATEID=38543_2;EVENT=38543;SU=132;PE=93;SR=39;ALG=PROD;AF=0.001842;NSAMP=31;MSQ=18.2;AN=16834;AC=31;NS=8438;AC_Hom=0;AC_Het=31;AC_Hemi=0;MAF=0.00183693;HWE=1;NFAM=31	SVTYPE=BND;POS=46773781;STRANDS=++:132;CIPOS=-4,10;CIEND=-14,5;CIPOS95=0,0;CIEND95=0,0;MATEID=38543_1;EVENT=38543;SECONDARY;SU=132;PE=93;SR=39;ALG=PROD;AF=0.001842;NSAMP=31;MSQ=18.2;AN=16834;AC=31;NS=8438;AC_Hom=0;AC_Het=31;AC_Hemi=0;MAF=0.00183693;HWE=1;NFAM=31
3	197544207	197544218	13	57300510	57300519	39595	5522.23	+	-	BND	LOW	39595_1	N	N[13:57300517[	39595_2	N	]3:197544212]N	SVTYPE=BND;POS=197544212;STRANDS=+-:237;CIPOS=-5,6;CIEND=-6,3;CIPOS95=0,0;CIEND95=0,0;MATEID=39595_2;EVENT=39595;SU=237;PE=100;SR=137;ALG=PROD;AF=0.02228;NSAMP=373;MSQ=13.49;AN=16834;AC=375;NS=8438;AC_Hom=4;AC_Het=371;AC_Hemi=0;MAF=0.0222209;HWE=0.446151;NFAM=356	SVTYPE=BND;POS=57300517;STRANDS=+-:237;CIPOS=-6,3;CIEND=-5,6;CIPOS95=0,0;CIEND95=0,0;MATEID=39595_1;EVENT=39595;SECONDARY;SU=237;PE=100;SR=137;ALG=PROD;AF=0.02228;NSAMP=373;MSQ=13.49;AN=16834;AC=375;NS=8438;AC_Hom=4;AC_Het=371;AC_Hemi=0;MAF=0.0222209;HWE=0.446151;NFAM=356
3	197544226	197544236	Y	23293638	23293646	45849	112603.0	-	+	BND	LOW	45849_1	N	]Y:23293641]N	45849_2	N	N[3:197544232[	SVTYPE=BND;POS=197544232;STRANDS=-+:305;CIPOS=-5,5;CIEND=-3,5;CIPOS95=0,0;CIEND95=0,0;MATEID=45849_2;EVENT=45849;SU=305;PE=159;SR=146;ALG=PROD;AF=0.2154;NSAMP=3289;MSQ=33.83;AN=16826;AC=3624;NS=8434;AC_Hom=672;AC_Het=2961;AC_Hemi=0;MAF=0.215378;HWE=0.000346079;NFAM=2943	SVTYPE=BND;POS=23293641;STRANDS=-+:305;CIPOS=-3,5;CIEND=-5,5;CIPOS95=0,0;CIEND95=0,0;MATEID=45849_1;EVENT=45849;SECONDARY;SU=305;PE=159;SR=146;ALG=PROD;AF=0.2154;NSAMP=3289;MSQ=33.83;AN=16826;AC=3624;NS=8434;AC_Hom=672;AC_Het=2961;AC_Hemi=0;MAF=0.215378;HWE=0.000346079;NFAM=2943
3	197549903	197550262	11	110618874	110619404	38915	87.01	+	-	BND	LOW	38915_1	N	N[11:110619375[	38915_2	N	]3:197549953]N	SVTYPE=BND;POS=197549953;STRANDS=+-:13;IMPRECISE;CIPOS=-50,309;CIEND=-500,30;CIPOS95=-43,43;CIEND95=-126,30;MATEID=38915_2;EVENT=38915;SU=13;PE=13;SR=0;ALG=PROD;AF=0.000297;NSAMP=5;MSQ=16.79;AN=16834;AC=5;NS=8438;AC_Hom=0;AC_Het=5;AC_Hemi=0;MAF=0.000296279;HWE=1;NFAM=5	SVTYPE=BND;POS=110619375;STRANDS=+-:13;IMPRECISE;CIPOS=-500,30;CIEND=-50,309;CIPOS95=-126,30;CIEND95=-43,43;MATEID=38915_1;EVENT=38915;SECONDARY;SU=13;PE=13;SR=0;ALG=PROD;AF=0.000297;NSAMP=5;MSQ=16.79;AN=16834;AC=5;NS=8438;AC_Hom=0;AC_Het=5;AC_Hemi=0;MAF=0.000296279;HWE=1;NFAM=5
3	197549941	197549954	4	15511044	15511058	42058	12413.3	-	+	BND	LOW	42058_1	N	]4:15511052]N	42058_2	N	N[3:197549947[	SVTYPE=BND;POS=197549947;STRANDS=-+:98;CIPOS=-5,8;CIEND=-8,6;CIPOS95=0,0;CIEND95=0,0;MATEID=42058_2;EVENT=42058;SU=98;PE=0;SR=98;ALG=PROD;AF=0.02762;NSAMP=465;MSQ=25.59;AN=16834;AC=465;NS=8438;AC_Hom=0;AC_Het=467;AC_Hemi=0;MAF=0.0276724;HWE=0.00332739;NFAM=415	SVTYPE=BND;POS=15511052;STRANDS=-+:98;CIPOS=-8,6;CIEND=-5,8;CIPOS95=0,0;CIEND95=0,0;MATEID=42058_1;EVENT=42058;SECONDARY;SU=98;PE=0;SR=98;ALG=PROD;AF=0.02762;NSAMP=465;MSQ=25.59;AN=16834;AC=465;NS=8438;AC_Hom=0;AC_Het=467;AC_Hemi=0;MAF=0.0276724;HWE=0.00332739;NFAM=415
3	197551216	197551249	3	197551579	197551637	187796	88787.7	+	-	DEL	PASS	187796	N	<DEL>	.	.	.	SVTYPE=DEL;POS=197551221;SVLEN=-409;END=197551630;STRANDS=+-:3709;IMPRECISE;CIPOS=-5,28;CIEND=-51,7;CIPOS95=0,0;CIEND95=-1,1;SU=3709;PE=3709;SR=0;ALG=PROD;AF=0.02602;NSAMP=427;MSQ=206.51;AN=16834;AC=438;NS=8438;AC_Hom=22;AC_Het=419;AC_Hemi=0;MAF=0.0261318;HWE=0.0486084;NFAM=389	.
3	197551357	197551547	3	197551496	197551788	187797	94477.2	+	-	MEI	PASS	187797	N	<DEL:ME:SINE|Alu|AluSg7>	.	.	.	SVTYPE=MEI;POS=197551447;SVLEN=-293;END=197551740;STRANDS=+-:14;IMPRECISE;CIPOS=-90,100;CIEND=-244,48;CIPOS95=-41,41;CIEND95=-119,48;SU=14;PE=13;SR=1;ALG=SUM;AF=0.02649;NSAMP=437;MSQ=214.54;AN=16834;AC=446;NS=8438;AC_Hom=18;AC_Het=431;AC_Hemi=0;MAF=0.0266058;HWE=0.202001;NFAM=400	.
3	197563833	197563849	15	99630132	99630172	40326	9755.22	+	-	BND	LOW	40326_1	N	N[15:99630143[	40326_2	N	]3:197563839]N	SVTYPE=BND;POS=197563839;STRANDS=+-:20;CIPOS=-6,10;CIEND=-10,30;CIPOS95=0,0;CIEND95=0,0;MATEID=40326_2;EVENT=40326;SU=20;PE=10;SR=10;ALG=PROD;AF=0.03077;NSAMP=518;MSQ=17.34;AN=16834;AC=518;NS=8438;AC_Hom=0;AC_Het=518;AC_Hemi=0;MAF=0.0306945;HWE=0.000643674;NFAM=489	SVTYPE=BND;POS=99630143;STRANDS=+-:20;CIPOS=-10,30;CIEND=-6,10;CIPOS95=0,0;CIEND95=0,0;MATEID=40326_1;EVENT=40326;SECONDARY;SU=20;PE=10;SR=10;ALG=PROD;AF=0.03077;NSAMP=518;MSQ=17.34;AN=16834;AC=518;NS=8438;AC_Hom=0;AC_Het=518;AC_Hemi=0;MAF=0.0306945;HWE=0.000643674;NFAM=489
3	197564825	197564839	3	197565028	197565048	187798	258.42	+	-	BND	LOW	187798_1	N	N[3:197565039[	187798_2	N	]3:197564833]N	SVTYPE=BND;POS=197564833;STRANDS=+-:5;IMPRECISE;CIPOS=-8,6;CIEND=-10,10;CIPOS95=-1,0;CIEND95=0,0;MATEID=187798_2;EVENT=187798;SU=5;PE=0;SR=5;ALG=PROD;AF=0.000297;NSAMP=5;MSQ=50.13;AN=16834;AC=5;NS=8438;AC_Hom=0;AC_Het=5;AC_Hemi=0;MAF=0.000296279;HWE=1;NFAM=5	SVTYPE=BND;POS=197565039;STRANDS=+-:5;IMPRECISE;CIPOS=-10,10;CIEND=-8,6;CIPOS95=0,0;CIEND95=-1,0;MATEID=187798_1;EVENT=187798;SECONDARY;SU=5;PE=0;SR=5;ALG=PROD;AF=0.000297;NSAMP=5;MSQ=50.13;AN=16834;AC=5;NS=8438;AC_Hom=0;AC_Het=5;AC_Hemi=0;MAF=0.000296279;HWE=1;NFAM=5
3	197574553	197574553	11	128537399	128537399	38602	996.06	+	+	BND	LOW	38602_1	N	N]11:128537399]	38602_2	N	N]3:197574553]	SVTYPE=BND;POS=197574553;STRANDS=++:2096;CIPOS=0,0;CIEND=0,0;CIPOS95=0,0;CIEND95=0,0;MATEID=38602_2;EVENT=38602;SU=2096;PE=0;SR=2096;ALG=PROD;AF=0.003505;NSAMP=59;MSQ=13.95;AN=16834;AC=59;NS=8438;AC_Hom=0;AC_Het=59;AC_Hemi=0;MAF=0.00349609;HWE=1;NFAM=58	SVTYPE=BND;POS=128537399;STRANDS=++:2096;CIPOS=0,0;CIEND=0,0;CIPOS95=0,0;CIEND95=0,0;MATEID=38602_1;EVENT=38602;SECONDARY;SU=2096;PE=0;SR=2096;ALG=PROD;AF=0.003505;NSAMP=59;MSQ=13.95;AN=16834;AC=59;NS=8438;AC_Hom=0;AC_Het=59;AC_Hemi=0;MAF=0.00349609;HWE=1;NFAM=58
3	197577206	197577225	15	34248935	34248953	40086	726.98	-	-	BND	LOW	40086_1	N	[15:34248945[N	40086_2	N	[3:197577218[N	SVTYPE=BND;POS=197577218;STRANDS=--:41;CIPOS=-11,8;CIEND=-9,9;CIPOS95=0,0;CIEND95=0,0;MATEID=40086_2;EVENT=40086;SU=41;PE=13;SR=28;ALG=PROD;AF=0.0007722;NSAMP=13;MSQ=55.69;AN=16834;AC=13;NS=8438;AC_Hom=0;AC_Het=13;AC_Hemi=0;MAF=0.000770325;HWE=1;NFAM=13	SVTYPE=BND;POS=34248945;STRANDS=--:41;CIPOS=-9,9;CIEND=-11,8;CIPOS95=0,0;CIEND95=0,0;MATEID=40086_1;EVENT=40086;SECONDARY;SU=41;PE=13;SR=28;ALG=PROD;AF=0.0007722;NSAMP=13;MSQ=55.69;AN=16834;AC=13;NS=8438;AC_Hom=0;AC_Het=13;AC_Hemi=0;MAF=0.000770325;HWE=1;NFAM=13
3	197580906	197580962	3	197581965	197582009	187799	931.91	+	-	DEL	PASS	187799	N	<DEL>	.	.	.	SVTYPE=DEL;POS=197580933;SVLEN=-1055;END=197581988;STRANDS=+-:46;CIPOS=-27,29;CIEND=-23,21;CIPOS95=0,0;CIEND95=0,0;SU=46;PE=22;SR=24;ALG=PROD;AF=0.0001188;NSAMP=2;MSQ=465.96;AN=16834;AC=2;NS=8438;AC_Hom=0;AC_Het=2;AC_Hemi=0;MAF=0.000118511;HWE=1;NFAM=2	.
3	197591186	197591206	3	197591439	197591466	187800	171844.0	+	-	DEL	PASS	187800	N	<DEL>	.	.	.	SVTYPE=DEL;POS=197591195;SVLEN=-253;END=197591448;STRANDS=+-:544;IMPRECISE;CIPOS=-9,11;CIEND=-9,18;CIPOS95=0,0;CIEND95=-4,4;SU=544;PE=538;SR=6;ALG=PROD;AF=0.05798;NSAMP=903;MSQ=190.23;AN=16834;AC=976;NS=8438;AC_Hom=146;AC_Het=831;AC_Hemi=0;MAF=0.0578929;HWE=1.67077e-14;NFAM=889	.
3	197593930	197594172	3	197861786	197862008	276852	108.99	-	+	DUP	PASS	276852	N	<DUP>	.	.	.	SVTYPE=DUP;POS=197594162;SVLEN=267634;END=197861796;STRANDS=-+:13;IMPRECISE;CIPOS=-232,10;CIEND=-10,212;CIPOS95=-61,1;CIEND95=-3,49;SU=13;PE=13;SR=0;ALG=PROD;AF=5.94e-05;NSAMP=1;MSQ=108.15;AN=16834;AC=1;NS=8438;AC_Hom=0;AC_Het=1;AC_Hemi=0;MAF=5.92557e-05;HWE=1;NFAM=1	.
3	197596426	197596729	3	197596539	197596755	187801	37059.0	+	-	BND	LOW	187801_1	N	N[3:197596726[	187801_2	N	]3:197596456]N	SVTYPE=BND;POS=197596456;STRANDS=+-:8;IMPRECISE;CIPOS=-30,273;CIEND=-186,30;CIPOS95=-30,58;CIEND95=-42,30;MATEID=187801_2;EVENT=187801;SU=8;PE=8;SR=0;ALG=PROD;AF=0.05334;NSAMP=898;MSQ=40.68;AN=16834;AC=898;NS=8438;AC_Hom=0;AC_Het=899;AC_Hemi=0;MAF=0.0532709;HWE=1.6182e-11;NFAM=838	SVTYPE=BND;POS=197596726;STRANDS=+-:8;IMPRECISE;CIPOS=-186,30;CIEND=-30,273;CIPOS95=-42,30;CIEND95=-30,58;MATEID=187801_1;EVENT=187801;SECONDARY;SU=8;PE=8;SR=0;ALG=PROD;AF=0.05334;NSAMP=898;MSQ=40.68;AN=16834;AC=898;NS=8438;AC_Hom=0;AC_Het=899;AC_Hemi=0;MAF=0.0532709;HWE=1.6182e-11;NFAM=838
3	197599025	197599042	3	197599374	197599391	187802	7.36	+	-	BND	LOW	187802_1	N	N[3:197599384[	187802_2	N	]3:197599034]N	SVTYPE=BND;POS=197599034;STRANDS=+-:4;CIPOS=-9,8;CIEND=-9,8;CIPOS95=0,0;CIEND95=0,0;MATEID=187802_2;EVENT=187802;SU=4;PE=0;SR=4;ALG=PROD;AF=5.94e-05;NSAMP=1;MSQ=6.83;AN=16834;AC=1;NS=8438;AC_Hom=0;AC_Het=1;AC_Hemi=0;MAF=5.92557e-05;HWE=1;NFAM=1	SVTYPE=BND;POS=197599384;STRANDS=+-:4;CIPOS=-9,8;CIEND=-9,8;CIPOS95=0,0;CIEND95=0,0;MATEID=187802_1;EVENT=187802;SECONDARY;SU=4;PE=0;SR=4;ALG=PROD;AF=5.94e-05;NSAMP=1;MSQ=6.83;AN=16834;AC=1;NS=8438;AC_Hom=0;AC_Het=1;AC_Hemi=0;MAF=5.92557e-05;HWE=1;NFAM=1
3	197601813	197601833	3	197744713	197744729	276853	88.14	-	+	DUP	PASS	276853	N	<DUP>	.	.	.	SVTYPE=DUP;POS=197601823;SVLEN=142896;END=197744719;STRANDS=-+:12;CIPOS=-10,10;CIEND=-6,10;CIPOS95=0,0;CIEND95=0,0;SU=12;PE=8;SR=4;ALG=PROD;AF=5.94e-05;NSAMP=1;MSQ=87.61;AN=16834;AC=1;NS=8438;AC_Hom=0;AC_Het=1;AC_Hemi=0;MAF=5.92557e-05;HWE=1;NFAM=1	.
3	197603711	197604430	3	197603824	197604521	187803	13072.0	+	-	BND	LOW	187803_1	N	N[3:197604368[	187803_2	N	]3:197603852]N	SVTYPE=BND;POS=197603852;STRANDS=+-:133;IMPRECISE;CIPOS=-141,578;CIEND=-543,154;CIPOS95=-135,135;CIEND95=-115,115;MATEID=187803_2;EVENT=187803;SU=133;PE=133;SR=0;ALG=SUM;AF=0.02839;NSAMP=478;MSQ=26.39;AN=16834;AC=478;NS=8438;AC_Hom=0;AC_Het=480;AC_Hemi=0;MAF=0.0284428;HWE=0.00219958;NFAM=472	SVTYPE=BND;POS=197604368;STRANDS=+-:133;IMPRECISE;CIPOS=-543,154;CIEND=-141,578;CIPOS95=-115,115;CIEND95=-135,135;MATEID=187803_1;EVENT=187803;SECONDARY;SU=133;PE=133;SR=0;ALG=SUM;AF=0.02839;NSAMP=478;MSQ=26.39;AN=16834;AC=478;NS=8438;AC_Hom=0;AC_Het=480;AC_Hemi=0;MAF=0.0284428;HWE=0.00219958;NFAM=472
3	197606300	197606649	11	9321820	9322221	38641	15.43	+	-	BND	LOW	38641_1	N	N[11:9322213[	38641_2	N	]3:197606310]N	SVTYPE=BND;POS=197606310;STRANDS=+-:4;IMPRECISE;CIPOS=-10,339;CIEND=-392,9;CIPOS95=-2,100;CIEND95=-132,0;MATEID=38641_2;EVENT=38641;SU=4;PE=4;SR=0;ALG=PROD;AF=5.94e-05;NSAMP=1;MSQ=14.98;AN=16834;AC=1;NS=8438;AC_Hom=0;AC_Het=1;AC_Hemi=0;MAF=5.92557e-05;HWE=1;NFAM=1	SVTYPE=BND;POS=9322213;STRANDS=+-:4;IMPRECISE;CIPOS=-392,9;CIEND=-10,339;CIPOS95=-132,0;CIEND95=-2,100;MATEID=38641_1;EVENT=38641;SECONDARY;SU=4;PE=4;SR=0;ALG=PROD;AF=5.94e-05;NSAMP=1;MSQ=14.98;AN=16834;AC=1;NS=8438;AC_Hom=0;AC_Het=1;AC_Hemi=0;MAF=5.92557e-05;HWE=1;NFAM=1
3	197606338	197606829	18	70645432	70645825	41101	19510.7	-	+	BND	LOW	41101_1	N	]18:70645487]N	41101_2	N	N[3:197606817[	SVTYPE=BND;POS=197606817;STRANDS=-+:950;IMPRECISE;CIPOS=-478,13;CIEND=-55,338;CIPOS95=-80,13;CIEND95=-13,13;MATEID=41101_2;EVENT=41101;SU=950;PE=950;SR=0;ALG=PROD;AF=0.03024;NSAMP=509;MSQ=37.45;AN=16834;AC=509;NS=8438;AC_Hom=0;AC_Het=511;AC_Hemi=0;MAF=0.0302797;HWE=0.000606623;NFAM=467	SVTYPE=BND;POS=70645487;STRANDS=-+:950;IMPRECISE;CIPOS=-55,338;CIEND=-478,13;CIPOS95=-13,13;CIEND95=-80,13;MATEID=41101_1;EVENT=41101;SECONDARY;SU=950;PE=950;SR=0;ALG=PROD;AF=0.03024;NSAMP=509;MSQ=37.45;AN=16834;AC=509;NS=8438;AC_Hom=0;AC_Het=511;AC_Hemi=0;MAF=0.0302797;HWE=0.000606623;NFAM=467
3	197606376	197606856	4	189958885	189959160	42597	286.19	-	-	BND	LOW	42597_1	N	[4:189959151[N	42597_2	N	[3:197606847[N	SVTYPE=BND;POS=197606847;STRANDS=--:4;IMPRECISE;CIPOS=-470,10;CIEND=-265,10;CIPOS95=-177,1;CIEND95=-126,2;MATEID=42597_2;EVENT=42597;SU=4;PE=4;SR=0;ALG=PROD;AF=0.0009505;NSAMP=16;MSQ=16.42;AN=16834;AC=16;NS=8438;AC_Hom=0;AC_Het=16;AC_Hemi=0;MAF=0.000948092;HWE=1;NFAM=16	SVTYPE=BND;POS=189959151;STRANDS=--:4;IMPRECISE;CIPOS=-265,10;CIEND=-470,10;CIPOS95=-126,2;CIEND95=-177,1;MATEID=42597_1;EVENT=42597;SECONDARY;SU=4;PE=4;SR=0;ALG=PROD;AF=0.0009505;NSAMP=16;MSQ=16.42;AN=16834;AC=16;NS=8438;AC_Hom=0;AC_Het=16;AC_Hemi=0;MAF=0.000948092;HWE=1;NFAM=16
3	197606547	197606930	4	189065595	189066054	42590	227.44	-	+	BND	LOW	42590_1	N	]4:189065645]N	42590_2	N	N[3:197606881[	SVTYPE=BND;POS=197606881;STRANDS=-+:8;IMPRECISE;CIPOS=-333,50;CIEND=-50,409;CIPOS95=-132,50;CIEND95=-50,80;MATEID=42590_2;EVENT=42590;SU=8;PE=8;SR=0;ALG=PROD;AF=0.000594;NSAMP=10;MSQ=21.46;AN=16834;AC=10;NS=8438;AC_Hom=0;AC_Het=10;AC_Hemi=0;MAF=0.000592557;HWE=1;NFAM=10	SVTYPE=BND;POS=189065645;STRANDS=-+:8;IMPRECISE;CIPOS=-50,409;CIEND=-333,50;CIPOS95=-50,80;CIEND95=-132,50;MATEID=42590_1;EVENT=42590;SECONDARY;SU=8;PE=8;SR=0;ALG=PROD;AF=0.000594;NSAMP=10;MSQ=21.46;AN=16834;AC=10;NS=8438;AC_Hom=0;AC_Het=10;AC_Hemi=0;MAF=0.000592557;HWE=1;NFAM=10
3	197606913	197607527	18	70645361	70645745	41102	1239.96	+	-	BND	LOW	41102_1	N	N[18:70645696[	41102_2	N	]3:197606963]N	SVTYPE=BND;POS=197606963;STRANDS=+-:4;IMPRECISE;CIPOS=-50,564;CIEND=-334,50;CIPOS95=-50,166;CIEND95=-141,50;MATEID=41102_2;EVENT=41102;SU=4;PE=4;SR=0;ALG=PROD;AF=0.003386;NSAMP=57;MSQ=20.53;AN=16834;AC=57;NS=8438;AC_Hom=0;AC_Het=57;AC_Hemi=0;MAF=0.00337758;HWE=1;NFAM=57	SVTYPE=BND;POS=70645696;STRANDS=+-:4;IMPRECISE;CIPOS=-334,50;CIEND=-50,564;CIPOS95=-141,50;CIEND95=-50,166;MATEID=41102_1;EVENT=41102;SECONDARY;SU=4;PE=4;SR=0;ALG=PROD;AF=0.003386;NSAMP=57;MSQ=20.53;AN=16834;AC=57;NS=8438;AC_Hom=0;AC_Het=57;AC_Hemi=0;MAF=0.00337758;HWE=1;NFAM=57
3	197606922	197607187	3	197668273	197668576	187804	362.44	+	-	DEL	PASS	187804	N	<DEL>	.	.	.	SVTYPE=DEL;POS=197606952;SVLEN=-61594;END=197668546;STRANDS=+-:18;IMPRECISE;CIPOS=-30,235;CIEND=-273,30;CIPOS95=-30,32;CIEND95=-56,30;SU=18;PE=18;SR=0;ALG=PROD;AF=0.0001188;NSAMP=2;MSQ=181.22;AN=16834;AC=2;NS=8438;AC_Hom=0;AC_Het=2;AC_Hemi=0;MAF=0.000118511;HWE=1;NFAM=2	.
3	197607021	197607538	4	189065473	189065733	42588	476.99	+	-	BND	LOW	42588_1	N	N[4:189065684[	42588_2	N	]3:197607055]N	SVTYPE=BND;POS=197607055;STRANDS=+-:25;IMPRECISE;CIPOS=-34,483;CIEND=-210,50;CIPOS95=-34,105;CIEND95=-28,28;MATEID=42588_2;EVENT=42588;SU=25;PE=25;SR=0;ALG=PROD;AF=0.001247;NSAMP=21;MSQ=21.67;AN=16834;AC=21;NS=8438;AC_Hom=0;AC_Het=21;AC_Hemi=0;MAF=0.00124437;HWE=1;NFAM=21	SVTYPE=BND;POS=189065684;STRANDS=+-:25;IMPRECISE;CIPOS=-210,50;CIEND=-34,483;CIPOS95=-28,28;CIEND95=-34,105;MATEID=42588_1;EVENT=42588;SECONDARY;SU=25;PE=25;SR=0;ALG=PROD;AF=0.001247;NSAMP=21;MSQ=21.67;AN=16834;AC=21;NS=8438;AC_Hom=0;AC_Het=21;AC_Hemi=0;MAF=0.00124437;HWE=1;NFAM=21
3	197614058	197614213	3	197614578	197614807	276854	6439.78	-	+	BND	LOW	276854_1	N	]3:197614588]N	276854_2	N	N[3:197614204[	SVTYPE=BND;POS=197614204;STRANDS=-+:12;IMPRECISE;CIPOS=-145,10;CIEND=-10,219;CIPOS95=-58,2;CIEND95=-2,53;MATEID=276854_2;EVENT=276854;SU=12;PE=12;SR=0;ALG=PROD;AF=0.02441;NSAMP=410;MSQ=13.84;AN=16834;AC=411;NS=8438;AC_Hom=2;AC_Het=410;AC_Hemi=0;MAF=0.0244134;HWE=0.0655804;NFAM=395	SVTYPE=BND;POS=197614588;STRANDS=-+:12;IMPRECISE;CIPOS=-10,219;CIEND=-145,10;CIPOS95=-2,53;CIEND95=-58,2;MATEID=276854_1;EVENT=276854;SECONDARY;SU=12;PE=12;SR=0;ALG=PROD;AF=0.02441;NSAMP=410;MSQ=13.84;AN=16834;AC=411;NS=8438;AC_Hom=2;AC_Het=410;AC_Hemi=0;MAF=0.0244134;HWE=0.0655804;NFAM=395
3	197630373	197630886	12	117513651	117513869	39461	392.99	-	-	BND	LOW	39461_1	N	[12:117513860[N	39461_2	N	[3:197630879[N	SVTYPE=BND;POS=197630879;STRANDS=--:4;IMPRECISE;CIPOS=-505,8;CIEND=-208,10;CIPOS95=-172,0;CIEND95=-91,2;MATEID=39461_2;EVENT=39461;SU=4;PE=4;SR=0;ALG=PROD;AF=0.000594;NSAMP=10;MSQ=38.21;AN=16834;AC=10;NS=8438;AC_Hom=0;AC_Het=10;AC_Hemi=0;MAF=0.000592557;HWE=1;NFAM=10	SVTYPE=BND;POS=117513860;STRANDS=--:4;IMPRECISE;CIPOS=-208,10;CIEND=-505,8;CIPOS95=-91,2;CIEND95=-172,0;MATEID=39461_1;EVENT=39461;SECONDARY;SU=4;PE=4;SR=0;ALG=PROD;AF=0.000594;NSAMP=10;MSQ=38.21;AN=16834;AC=10;NS=8438;AC_Hom=0;AC_Het=10;AC_Hemi=0;MAF=0.000592557;HWE=1;NFAM=10
3	197630422	197630888	12	43245792	43246049	39401	107.7	-	-	BND	LOW	39401_1	N	[12:43246020[N	39401_2	N	[3:197630861[N	SVTYPE=BND;POS=197630861;STRANDS=--:5;IMPRECISE;CIPOS=-438,28;CIEND=-227,30;CIPOS95=-165,28;CIEND95=-103,30;MATEID=39401_2;EVENT=39401;SU=5;PE=5;SR=0;ALG=PROD;AF=5.94e-05;NSAMP=1;MSQ=107.7;AN=16834;AC=1;NS=8438;AC_Hom=0;AC_Het=1;AC_Hemi=0;MAF=5.92557e-05;HWE=1;NFAM=1	SVTYPE=BND;POS=43246020;STRANDS=--:5;IMPRECISE;CIPOS=-227,30;CIEND=-438,28;CIPOS95=-103,30;CIEND95=-165,28;MATEID=39401_1;EVENT=39401;SECONDARY;SU=5;PE=5;SR=0;ALG=PROD;AF=5.94e-05;NSAMP=1;MSQ=107.7;AN=16834;AC=1;NS=8438;AC_Hom=0;AC_Het=1;AC_Hemi=0;MAF=5.92557e-05;HWE=1;NFAM=1
3	197630509	197630866	16	51119961	51120466	40496	145.3	-	+	BND	LOW	40496_1	N	]16:51119991]N	40496_2	N	N[3:197630837[	SVTYPE=BND;POS=197630837;STRANDS=-+:4;IMPRECISE;CIPOS=-327,30;CIEND=-30,475;CIPOS95=-162,30;CIEND95=-30,154;MATEID=40496_2;EVENT=40496;SU=4;PE=4;SR=0;ALG=PROD;AF=0.0004158;NSAMP=7;MSQ=19.03;AN=16834;AC=7;NS=8438;AC_Hom=0;AC_Het=7;AC_Hemi=0;MAF=0.00041479;HWE=1;NFAM=7	SVTYPE=BND;POS=51119991;STRANDS=-+:4;IMPRECISE;CIPOS=-30,475;CIEND=-327,30;CIPOS95=-30,154;CIEND95=-162,30;MATEID=40496_1;EVENT=40496;SECONDARY;SU=4;PE=4;SR=0;ALG=PROD;AF=0.0004158;NSAMP=7;MSQ=19.03;AN=16834;AC=7;NS=8438;AC_Hom=0;AC_Het=7;AC_Hemi=0;MAF=0.00041479;HWE=1;NFAM=7
3	197630931	197631514	X	119488894	119489343	45692	218.34	+	+	BND	LOW	45692_1	N	N]X:119488944]	45692_2	N	N]3:197630981]	SVTYPE=BND;POS=197630981;STRANDS=++:4;IMPRECISE;CIPOS=-50,533;CIEND=-50,399;CIPOS95=-50,163;CIEND95=-50,90;MATEID=45692_2;EVENT=45692;SU=4;PE=4;SR=0;ALG=PROD;AF=0.0008317;NSAMP=14;MSQ=14.48;AN=16834;AC=14;NS=8438;AC_Hom=0;AC_Het=14;AC_Hemi=0;MAF=0.00082958;HWE=1;NFAM=14	SVTYPE=BND;POS=119488944;STRANDS=++:4;IMPRECISE;CIPOS=-50,399;CIEND=-50,533;CIPOS95=-50,90;CIEND95=-50,163;MATEID=45692_1;EVENT=45692;SECONDARY;SU=4;PE=4;SR=0;ALG=PROD;AF=0.0008317;NSAMP=14;MSQ=14.48;AN=16834;AC=14;NS=8438;AC_Hom=0;AC_Het=14;AC_Hemi=0;MAF=0.00082958;HWE=1;NFAM=14
3	197630953	197631440	12	43245885	43246079	39098	378.06	+	+	BND	LOW	39098_1	N	N]12:43245935]	39098_2	N	N]3:197630982]	SVTYPE=BND;POS=197630982;STRANDS=++:17;IMPRECISE;CIPOS=-29,458;CIEND=-50,144;CIPOS95=-29,99;CIEND95=-17,17;MATEID=39098_2;EVENT=39098;SU=17;PE=17;SR=0;ALG=PROD;AF=0.000297;NSAMP=5;MSQ=75.5;AN=16834;AC=5;NS=8438;AC_Hom=0;AC_Het=5;AC_Hemi=0;MAF=0.000296279;HWE=1;NFAM=5	SVTYPE=BND;POS=43245935;STRANDS=++:17;IMPRECISE;CIPOS=-50,144;CIEND=-29,458;CIPOS95=-17,17;CIEND95=-29,99;MATEID=39098_1;EVENT=39098;SECONDARY;SU=17;PE=17;SR=0;ALG=PROD;AF=0.000297;NSAMP=5;MSQ=75.5;AN=16834;AC=5;NS=8438;AC_Hom=0;AC_Het=5;AC_Hemi=0;MAF=0.000296279;HWE=1;NFAM=5
3	197631685	197631701	3	197659978	197659996	187806	299.7	+	-	DEL	PASS	187806	N	<DEL>	.	.	.	SVTYPE=DEL;POS=197631691;SVLEN=-28297;END=197659988;STRANDS=+-:10;IMPRECISE;CIPOS=-6,10;CIEND=-10,8;CIPOS95=-1,1;CIEND95=-1,1;SU=10;PE=8;SR=2;ALG=PROD;AF=5.94e-05;NSAMP=1;MSQ=299.7;AN=16834;AC=1;NS=8438;AC_Hom=0;AC_Het=1;AC_Hemi=0;MAF=5.92557e-05;HWE=1;NFAM=1	.
3	197634333	197635044	3	197635606	197636390	276855	125776.0	-	+	DUP	PASS	276855	N	<DUP>	.	.	.	SVTYPE=DUP;POS=197634846;SVLEN=1003;END=197635849;STRANDS=-+:5920;IMPRECISE;CIPOS=-513,198;CIEND=-243,541;CIPOS95=-59,59;CIEND95=-61,61;SU=5920;PE=5920;SR=0;ALG=SUM;AF=0.1735;NSAMP=2838;MSQ=43.82;RETAINED;AN=16834;AC=2921;NS=8438;AC_Hom=166;AC_Het=2761;AC_Hemi=0;MAF=0.173442;HWE=0;NFAM=2573	.
3	197635018	197635333	3	197635229	197635537	187807	220.77	+	-	BND	LOW	187807_1	N	N[3:197635508[	187807_2	N	]3:197635048]N	SVTYPE=BND;POS=197635048;STRANDS=+-:15;IMPRECISE;CIPOS=-30,285;CIEND=-278,30;CIPOS95=-30,54;CIEND95=-113,30;MATEID=187807_2;EVENT=187807;SU=15;PE=15;SR=0;ALG=PROD;AF=0.000594;NSAMP=10;MSQ=21.14;AN=16834;AC=10;NS=8438;AC_Hom=0;AC_Het=10;AC_Hemi=0;MAF=0.000592557;HWE=1;NFAM=10	SVTYPE=BND;POS=197635508;STRANDS=+-:15;IMPRECISE;CIPOS=-278,30;CIEND=-30,285;CIPOS95=-113,30;CIEND95=-30,54;MATEID=187807_1;EVENT=187807;SECONDARY;SU=15;PE=15;SR=0;ALG=PROD;AF=0.000594;NSAMP=10;MSQ=21.14;AN=16834;AC=10;NS=8438;AC_Hom=0;AC_Het=10;AC_Hemi=0;MAF=0.000592557;HWE=1;NFAM=10
3	197642555	197642566	3	197642891	197642902	187808	47.78	+	-	BND	LOW	187808_1	N	N[3:197642898[	187808_2	N	]3:197642561]N	SVTYPE=BND;POS=197642561;STRANDS=+-:6;CIPOS=-6,5;CIEND=-6,5;CIPOS95=0,0;CIEND95=0,0;MATEID=187808_2;EVENT=187808;SU=6;PE=0;SR=6;ALG=PROD;AF=5.94e-05;NSAMP=1;MSQ=47.71;AN=16834;AC=1;NS=8438;AC_Hom=0;AC_Het=1;AC_Hemi=0;MAF=5.92557e-05;HWE=1;NFAM=1	SVTYPE=BND;POS=197642898;STRANDS=+-:6;CIPOS=-6,5;CIEND=-6,5;CIPOS95=0,0;CIEND95=0,0;MATEID=187808_1;EVENT=187808;SECONDARY;SU=6;PE=0;SR=6;ALG=PROD;AF=5.94e-05;NSAMP=1;MSQ=47.71;AN=16834;AC=1;NS=8438;AC_Hom=0;AC_Het=1;AC_Hemi=0;MAF=5.92557e-05;HWE=1;NFAM=1
3	197647885	197648335	3	197648063	197648361	187809	39054.9	+	-	BND	LOW	187809_1	N	N[3:197648352[	187809_2	N	]3:197647895]N	SVTYPE=BND;POS=197647895;STRANDS=+-:4;IMPRECISE;CIPOS=-10,440;CIEND=-288,10;CIPOS95=-2,137;CIEND95=-136,2;MATEID=187809_2;EVENT=187809;SU=4;PE=4;SR=0;ALG=PROD;AF=0.05483;NSAMP=923;MSQ=41.72;AN=16834;AC=923;NS=8438;AC_Hom=0;AC_Het=925;AC_Hemi=0;MAF=0.0548116;HWE=4.67944e-12;NFAM=900	SVTYPE=BND;POS=197648352;STRANDS=+-:4;IMPRECISE;CIPOS=-288,10;CIEND=-10,440;CIPOS95=-136,2;CIEND95=-2,137;MATEID=187809_1;EVENT=187809;SECONDARY;SU=4;PE=4;SR=0;ALG=PROD;AF=0.05483;NSAMP=923;MSQ=41.72;AN=16834;AC=923;NS=8438;AC_Hom=0;AC_Het=925;AC_Hemi=0;MAF=0.0548116;HWE=4.67944e-12;NFAM=900
3	197652047	197652063	3	197652302	197652319	187810	5246.43	+	-	BND	LOW	187810_1	N	N[3:197652312[	187810_2	N	]3:197652055]N	SVTYPE=BND;POS=197652055;STRANDS=+-:69;CIPOS=-8,8;CIEND=-9,8;CIPOS95=0,0;CIEND95=0,0;MATEID=187810_2;EVENT=187810;SU=69;PE=0;SR=69;ALG=PROD;AF=0.01384;NSAMP=233;MSQ=20.92;AN=16834;AC=233;NS=8438;AC_Hom=0;AC_Het=235;AC_Hemi=0;MAF=0.0139251;HWE=0.414474;NFAM=230	SVTYPE=BND;POS=197652312;STRANDS=+-:69;CIPOS=-9,8;CIEND=-8,8;CIPOS95=0,0;CIEND95=0,0;MATEID=187810_1;EVENT=187810;SECONDARY;SU=69;PE=0;SR=69;ALG=PROD;AF=0.01384;NSAMP=233;MSQ=20.92;AN=16834;AC=233;NS=8438;AC_Hom=0;AC_Het=235;AC_Hemi=0;MAF=0.0139251;HWE=0.414474;NFAM=230
3	197656399	197656416	3	197656704	197656712	187811	9.65	+	-	BND	LOW	187811_1	N	N[3:197656705[	187811_2	N	]3:197656408]N	SVTYPE=BND;POS=197656408;STRANDS=+-:4;IMPRECISE;CIPOS=-9,8;CIEND=0,8;CIPOS95=0,0;CIEND95=0,1;MATEID=187811_2;EVENT=187811;SU=4;PE=0;SR=4;ALG=PROD;AF=5.94e-05;NSAMP=1;MSQ=9.36;AN=16834;AC=1;NS=8438;AC_Hom=0;AC_Het=1;AC_Hemi=0;MAF=5.92557e-05;HWE=1;NFAM=1	SVTYPE=BND;POS=197656705;STRANDS=+-:4;IMPRECISE;CIPOS=0,8;CIEND=-9,8;CIPOS95=0,1;CIEND95=0,0;MATEID=187811_1;EVENT=187811;SECONDARY;SU=4;PE=0;SR=4;ALG=PROD;AF=5.94e-05;NSAMP=1;MSQ=9.36;AN=16834;AC=1;NS=8438;AC_Hom=0;AC_Het=1;AC_Hemi=0;MAF=5.92557e-05;HWE=1;NFAM=1
3	197657375	197657391	3	197657647	197657656	187812	91.04	+	-	MEI	PASS	187812	N	<DEL:ME:SINE|Alu|AluJb>	.	.	.	SVTYPE=MEI;POS=197657381;SVLEN=-271;END=197657652;STRANDS=+-:7;CIPOS=-6,10;CIEND=-5,4;CIPOS95=0,0;CIEND95=0,0;SU=7;PE=0;SR=7;ALG=PROD;AF=0.0001782;NSAMP=3;MSQ=26.96;AN=16834;AC=3;NS=8438;AC_Hom=0;AC_Het=3;AC_Hemi=0;MAF=0.000177767;HWE=1;NFAM=3	.
3	197661044	197661061	3	197662300	197662320	308282	393.89	-	-	BND	LOW	308282_1	N	[3:197662311[N	308282_2	N	[3:197661055[N	SVTYPE=BND;POS=197661055;STRANDS=--:4;IMPRECISE;CIPOS=-10,7;CIEND=-10,10;CIPOS95=-3,0;CIEND95=-3,3;MATEID=308282_2;EVENT=308282;SU=4;PE=3;SR=1;ALG=PROD;AF=0.001069;NSAMP=17;MSQ=22.67;AN=16834;AC=18;NS=8438;AC_Hom=2;AC_Het=16;AC_Hemi=0;MAF=0.0010666;HWE=0.00903448;NFAM=17	SVTYPE=BND;POS=197662311;STRANDS=--:4;IMPRECISE;CIPOS=-10,10;CIEND=-10,7;CIPOS95=-3,3;CIEND95=-3,0;MATEID=308282_1;EVENT=308282;SECONDARY;SU=4;PE=3;SR=1;ALG=PROD;AF=0.001069;NSAMP=17;MSQ=22.67;AN=16834;AC=18;NS=8438;AC_Hom=2;AC_Het=16;AC_Hemi=0;MAF=0.0010666;HWE=0.00903448;NFAM=17
3	197668019	197668038	3	197668347	197668365	187814	2628.76	+	-	BND	LOW	187814_1	N	N[3:197668358[	187814_2	N	]3:197668028]N	SVTYPE=BND;POS=197668028;STRANDS=+-:26;CIPOS=-9,10;CIEND=-10,8;CIPOS95=0,0;CIEND95=0,0;MATEID=187814_2;EVENT=187814;SU=26;PE=0;SR=26;ALG=PROD;AF=0.006;NSAMP=101;MSQ=24.13;RETAINED;AN=16834;AC=101;NS=8438;AC_Hom=0;AC_Het=101;AC_Hemi=0;MAF=0.00598483;HWE=1;NFAM=100	SVTYPE=BND;POS=197668358;STRANDS=+-:26;CIPOS=-10,8;CIEND=-9,10;CIPOS95=0,0;CIEND95=0,0;MATEID=187814_1;EVENT=187814;SECONDARY;SU=26;PE=0;SR=26;ALG=PROD;AF=0.006;NSAMP=101;MSQ=24.13;RETAINED;AN=16834;AC=101;NS=8438;AC_Hom=0;AC_Het=101;AC_Hemi=0;MAF=0.00598483;HWE=1;NFAM=100
3	197668029	197668037	3	197668118	197668134	187813	537.97	+	-	BND	LOW	187813_1	N	N[3:197668126[	187813_2	N	]3:197668029]N	SVTYPE=BND;POS=197668029;STRANDS=+-:4;IMPRECISE;CIPOS=0,8;CIEND=-7,9;CIPOS95=0,8;CIEND95=0,3;MATEID=187813_2;EVENT=187813;SU=4;PE=0;SR=4;ALG=PROD;AF=0.002139;NSAMP=36;MSQ=12.7;AN=16834;AC=36;NS=8438;AC_Hom=0;AC_Het=37;AC_Hemi=0;MAF=0.00219246;HWE=1;NFAM=36	SVTYPE=BND;POS=197668126;STRANDS=+-:4;IMPRECISE;CIPOS=-7,9;CIEND=0,8;CIPOS95=0,3;CIEND95=0,8;MATEID=187813_1;EVENT=187813;SECONDARY;SU=4;PE=0;SR=4;ALG=PROD;AF=0.002139;NSAMP=36;MSQ=12.7;AN=16834;AC=36;NS=8438;AC_Hom=0;AC_Het=37;AC_Hemi=0;MAF=0.00219246;HWE=1;NFAM=36
3	197683470	197683490	3	197683785	197683805	187816	791.6	+	-	DEL	PASS	187816	N	<DEL>	.	.	.	SVTYPE=DEL;POS=197683480;SVLEN=-315;END=197683795;STRANDS=+-:23;CIPOS=-10,10;CIEND=-10,10;CIPOS95=0,0;CIEND95=0,0;SU=23;PE=7;SR=16;ALG=PROD;AF=5.94e-05;NSAMP=1;MSQ=791.34;AN=16834;AC=1;NS=8438;AC_Hom=0;AC_Het=1;AC_Hemi=0;MAF=5.92557e-05;HWE=1;NFAM=1	.
3	197704258	197704641	3	197704445	197704739	187817	308.8	+	-	DEL	PASS	187817	N	<DEL>	.	.	.	SVTYPE=DEL;POS=197704311;SVLEN=-398;END=197704709;STRANDS=+-:13;IMPRECISE;CIPOS=-53,330;CIEND=-264,30;CIPOS95=-53,57;CIEND95=-105,30;SU=13;PE=13;SR=0;ALG=SUM;AF=0.0004158;NSAMP=7;MSQ=44.11;AN=16834;AC=7;NS=8438;AC_Hom=0;AC_Het=7;AC_Hemi=0;MAF=0.00041479;HWE=1;NFAM=7	.
3	197716226	197716230	3	197768288	197768307	308283	311.41	-	-	BND	PASS	308283_1	N	[3:197768299[N	308283_2	N	[3:197716230[N	SVTYPE=BND;POS=197716230;STRANDS=--:21;CIPOS=-3,1;CIEND=-10,9;CIPOS95=0,0;CIEND95=0,0;MATEID=308283_2;EVENT=308283;SU=21;PE=11;SR=10;ALG=PROD;AF=5.94e-05;NSAMP=1;MSQ=311.41;AN=16834;AC=1;NS=8438;AC_Hom=0;AC_Het=1;AC_Hemi=0;MAF=5.92557e-05;HWE=1;NFAM=1	SVTYPE=BND;POS=197768299;STRANDS=--:21;CIPOS=-10,9;CIEND=-3,1;CIPOS95=0,0;CIEND95=0,0;MATEID=308283_1;EVENT=308283;SECONDARY;SU=21;PE=11;SR=10;ALG=PROD;AF=5.94e-05;NSAMP=1;MSQ=311.41;AN=16834;AC=1;NS=8438;AC_Hom=0;AC_Het=1;AC_Hemi=0;MAF=5.92557e-05;HWE=1;NFAM=1
3	197721008	197721023	3	197722643	197722663	187818	239.58	+	-	BND	LOW	187818_1	N	N[3:197722654[	187818_2	N	]3:197721013]N	SVTYPE=BND;POS=197721013;STRANDS=+-:12;IMPRECISE;CIPOS=-5,10;CIEND=-10,10;CIPOS95=-1,1;CIEND95=-1,1;MATEID=187818_2;EVENT=187818;SU=12;PE=10;SR=2;ALG=PROD;AF=5.94e-05;NSAMP=1;MSQ=239.58;AN=16834;AC=1;NS=8438;AC_Hom=0;AC_Het=1;AC_Hemi=0;MAF=5.92557e-05;HWE=1;NFAM=1	SVTYPE=BND;POS=197722654;STRANDS=+-:12;IMPRECISE;CIPOS=-10,10;CIEND=-5,10;CIPOS95=-1,1;CIEND95=-1,1;MATEID=187818_1;EVENT=187818;SECONDARY;SU=12;PE=10;SR=2;ALG=PROD;AF=5.94e-05;NSAMP=1;MSQ=239.58;AN=16834;AC=1;NS=8438;AC_Hom=0;AC_Het=1;AC_Hemi=0;MAF=5.92557e-05;HWE=1;NFAM=1
3	197726675	197726692	3	197727000	197727017	187819	10.18	+	-	BND	LOW	187819_1	N	N[3:197727010[	187819_2	N	]3:197726684]N	SVTYPE=BND;POS=197726684;STRANDS=+-:4;CIPOS=-9,8;CIEND=-9,8;CIPOS95=0,0;CIEND95=0,0;MATEID=187819_2;EVENT=187819;SU=4;PE=0;SR=4;ALG=PROD;AF=5.94e-05;NSAMP=1;MSQ=9.36;AN=16834;AC=1;NS=8438;AC_Hom=0;AC_Het=1;AC_Hemi=0;MAF=5.92557e-05;HWE=1;NFAM=1	SVTYPE=BND;POS=197727010;STRANDS=+-:4;CIPOS=-9,8;CIEND=-9,8;CIPOS95=0,0;CIEND95=0,0;MATEID=187819_1;EVENT=187819;SECONDARY;SU=4;PE=0;SR=4;ALG=PROD;AF=5.94e-05;NSAMP=1;MSQ=9.36;AN=16834;AC=1;NS=8438;AC_Hom=0;AC_Het=1;AC_Hemi=0;MAF=5.92557e-05;HWE=1;NFAM=1
3	197730547	197730831	3	197731893	197732100	187820	919.18	+	-	DEL	PASS	187820	N	<DEL>	.	.	.	SVTYPE=DEL;POS=197730593;SVLEN=-1475;END=197732068;STRANDS=+-:36;IMPRECISE;CIPOS=-46,238;CIEND=-175,32;CIPOS95=-20,20;CIEND95=-26,26;SU=36;PE=36;SR=0;ALG=PROD;AF=0.000594;NSAMP=10;MSQ=85.86;AN=16834;AC=10;NS=8438;AC_Hom=0;AC_Het=10;AC_Hemi=0;MAF=0.000592557;HWE=1;NFAM=10	.
3	197734049	197734067	3	197738106	197738126	187821	68.63	+	-	DEL	PASS	187821	N	<DEL>	.	.	.	SVTYPE=DEL;POS=197734059;SVLEN=-4057;END=197738116;STRANDS=+-:7;CIPOS=-10,8;CIEND=-10,10;CIPOS95=0,0;CIEND95=0,0;SU=7;PE=3;SR=4;ALG=PROD;AF=5.94e-05;NSAMP=1;MSQ=68.63;AN=16834;AC=1;NS=8438;AC_Hom=0;AC_Het=1;AC_Hemi=0;MAF=5.92557e-05;HWE=1;NFAM=1	.
3	197734279	197734288	3	197734342	197734351	187822	6083.84	+	-	BND	LOW	187822_1	N	N[3:197734348[	187822_2	N	]3:197734284]N	SVTYPE=BND;POS=197734284;STRANDS=+-:203;CIPOS=-5,4;CIEND=-5,4;CIPOS95=0,0;CIEND95=0,0;MATEID=187822_2;EVENT=187822;SU=203;PE=0;SR=203;ALG=PROD;AF=0.001723;NSAMP=29;MSQ=195.53;AN=16834;AC=29;NS=8438;AC_Hom=2;AC_Het=29;AC_Hemi=0;MAF=0.00183693;HWE=0.0272263;NFAM=25	SVTYPE=BND;POS=197734348;STRANDS=+-:203;CIPOS=-5,4;CIEND=-5,4;CIPOS95=0,0;CIEND95=0,0;MATEID=187822_1;EVENT=187822;SECONDARY;SU=203;PE=0;SR=203;ALG=PROD;AF=0.001723;NSAMP=29;MSQ=195.53;AN=16834;AC=29;NS=8438;AC_Hom=2;AC_Het=29;AC_Hemi=0;MAF=0.00183693;HWE=0.0272263;NFAM=25
3	197739452	197739683	3	197741483	197741782	187824	390.26	+	-	DEL	PASS	187824	N	<DEL>	.	.	.	SVTYPE=DEL;POS=197739482;SVLEN=-2270;END=197741752;STRANDS=+-:17;IMPRECISE;CIPOS=-30,201;CIEND=-269,30;CIPOS95=-29,29;CIEND95=-59,30;SU=17;PE=17;SR=0;ALG=PROD;AF=0.0001188;NSAMP=2;MSQ=194.78;AN=16834;AC=2;NS=8438;AC_Hom=0;AC_Het=2;AC_Hemi=0;MAF=0.000118511;HWE=1;NFAM=2	.
3	197739762	197740074	3	197741997	197742259	187825	339.42	+	-	DEL	PASS	187825	N	<DEL>	.	.	.	SVTYPE=DEL;POS=197739772;SVLEN=-2477;END=197742249;STRANDS=+-:6;IMPRECISE;CIPOS=-10,302;CIEND=-252,10;CIPOS95=-2,76;CIEND95=-93,2;SU=6;PE=6;SR=0;ALG=PROD;AF=0.0004158;NSAMP=7;MSQ=47.46;AN=16834;AC=7;NS=8438;AC_Hom=0;AC_Het=7;AC_Hemi=0;MAF=0.00041479;HWE=1;NFAM=7	.
3	197739777	197740185	3	197739985	197740306	187823	2209.75	+	-	BND	LOW	187823_1	N	N[3:197740297[	187823_2	N	]3:197739787]N	SVTYPE=BND;POS=197739787;STRANDS=+-:4;IMPRECISE;CIPOS=-10,398;CIEND=-311,10;CIPOS95=-2,109;CIEND95=-165,1;MATEID=187823_2;EVENT=187823;SU=4;PE=4;SR=0;ALG=PROD;AF=0.005703;NSAMP=96;MSQ=21.44;AN=16834;AC=96;NS=8438;AC_Hom=0;AC_Het=96;AC_Hemi=0;MAF=0.00568855;HWE=1;NFAM=96	SVTYPE=BND;POS=197740297;STRANDS=+-:4;IMPRECISE;CIPOS=-311,10;CIEND=-10,398;CIPOS95=-165,1;CIEND95=-2,109;MATEID=187823_1;EVENT=187823;SECONDARY;SU=4;PE=4;SR=0;ALG=PROD;AF=0.005703;NSAMP=96;MSQ=21.44;AN=16834;AC=96;NS=8438;AC_Hom=0;AC_Het=96;AC_Hemi=0;MAF=0.00568855;HWE=1;NFAM=96
3	197740634	197740815	3	197741830	197742060	276857	12463.4	-	+	BND	LOW	276857_1	N	]3:197741840]N	276857_2	N	N[3:197740806[	SVTYPE=BND;POS=197740806;STRANDS=-+:10;IMPRECISE;CIPOS=-171,10;CIEND=-10,220;CIPOS95=-116,1;CIEND95=-1,127;MATEID=276857_2;EVENT=276857;SU=10;PE=10;SR=0;ALG=PROD;AF=0.04259;NSAMP=707;MSQ=16.2;AN=16834;AC=717;NS=8438;AC_Hom=20;AC_Het=699;AC_Hemi=0;MAF=0.0426049;HWE=0.181471;NFAM=658	SVTYPE=BND;POS=197741840;STRANDS=-+:10;IMPRECISE;CIPOS=-10,220;CIEND=-171,10;CIPOS95=-1,127;CIEND95=-116,1;MATEID=276857_1;EVENT=276857;SECONDARY;SU=10;PE=10;SR=0;ALG=PROD;AF=0.04259;NSAMP=707;MSQ=16.2;AN=16834;AC=717;NS=8438;AC_Hom=20;AC_Het=699;AC_Hemi=0;MAF=0.0426049;HWE=0.181471;NFAM=658
3	197740982	197741515	3	197741769	197742463	276858	225152.0	-	+	BND	LOW	276858_1	N	]3:197741876]N	276858_2	N	N[3:197741458[	SVTYPE=BND;POS=197741458;STRANDS=-+:143;IMPRECISE;CIPOS=-475,58;CIEND=-107,587;CIPOS95=-174,58;CIEND95=-107,142;MATEID=276858_2;EVENT=276858;SU=143;PE=143;SR=0;ALG=SUM;AF=0.4;NSAMP=5924;MSQ=37.59;RETAINED;AN=16834;AC=6734;NS=8438;AC_Hom=1632;AC_Het=5126;AC_Hemi=0;MAF=0.40045;HWE=0;NFAM=5169	SVTYPE=BND;POS=197741876;STRANDS=-+:143;IMPRECISE;CIPOS=-107,587;CIEND=-475,58;CIPOS95=-107,142;CIEND95=-174,58;MATEID=276858_1;EVENT=276858;SECONDARY;SU=143;PE=143;SR=0;ALG=SUM;AF=0.4;NSAMP=5924;MSQ=37.59;RETAINED;AN=16834;AC=6734;NS=8438;AC_Hom=1632;AC_Het=5126;AC_Hemi=0;MAF=0.40045;HWE=0;NFAM=5169
3	197741003	197741390	3	197741464	197741700	187826	81.52	+	-	BND	LOW	187826_1	N	N[3:197741671[	187826_2	N	]3:197741033]N	SVTYPE=BND;POS=197741033;STRANDS=+-:5;IMPRECISE;CIPOS=-30,357;CIEND=-206,30;CIPOS95=-30,79;CIEND95=-82,30;MATEID=187826_2;EVENT=187826;SU=5;PE=5;SR=0;ALG=PROD;AF=0.0001782;NSAMP=3;MSQ=24.81;AN=16834;AC=3;NS=8438;AC_Hom=0;AC_Het=4;AC_Hemi=0;MAF=0.000237023;HWE=1;NFAM=3	SVTYPE=BND;POS=197741671;STRANDS=+-:5;IMPRECISE;CIPOS=-206,30;CIEND=-30,357;CIPOS95=-82,30;CIEND95=-30,79;MATEID=187826_1;EVENT=187826;SECONDARY;SU=5;PE=5;SR=0;ALG=PROD;AF=0.0001782;NSAMP=3;MSQ=24.81;AN=16834;AC=3;NS=8438;AC_Hom=0;AC_Het=4;AC_Hemi=0;MAF=0.000237023;HWE=1;NFAM=3
3	197741208	197741491	3	197742273	197742500	187829	1315.63	+	-	BND	LOW	187829_1	N	N[3:197742451[	187829_2	N	]3:197741227]N	SVTYPE=BND;POS=197741227;STRANDS=+-:35;IMPRECISE;CIPOS=-19,264;CIEND=-177,50;CIPOS95=-19,23;CIEND95=-18,18;MATEID=187829_2;EVENT=187829;SU=35;PE=35;SR=0;ALG=PROD;AF=0.001307;NSAMP=22;MSQ=59.13;AN=16834;AC=22;NS=8438;AC_Hom=0;AC_Het=22;AC_Hemi=0;MAF=0.00130363;HWE=1;NFAM=21	SVTYPE=BND;POS=197742451;STRANDS=+-:35;IMPRECISE;CIPOS=-177,50;CIEND=-19,264;CIPOS95=-18,18;CIEND95=-19,23;MATEID=187829_1;EVENT=187829;SECONDARY;SU=35;PE=35;SR=0;ALG=PROD;AF=0.001307;NSAMP=22;MSQ=59.13;AN=16834;AC=22;NS=8438;AC_Hom=0;AC_Het=22;AC_Hemi=0;MAF=0.00130363;HWE=1;NFAM=21
3	197741624	197741896	3	197741678	197741921	187827	118769.0	+	-	BND	LOW	187827_1	N	N[3:197741880[	187827_2	N	]3:197741664]N	SVTYPE=BND;POS=197741664;STRANDS=+-:40;IMPRECISE;CIPOS=-40,232;CIEND=-201,42;CIPOS95=-40,68;CIEND95=-64,42;MATEID=187827_2;EVENT=187827;SU=40;PE=40;SR=0;ALG=PROD;AF=0.1576;NSAMP=2653;MSQ=44.05;AN=16834;AC=2653;NS=8438;AC_Hom=0;AC_Het=2662;AC_Hemi=0;MAF=0.157739;HWE=0;NFAM=2419	SVTYPE=BND;POS=197741880;STRANDS=+-:40;IMPRECISE;CIPOS=-201,42;CIEND=-40,232;CIPOS95=-64,42;CIEND95=-40,68;MATEID=187827_1;EVENT=187827;SECONDARY;SU=40;PE=40;SR=0;ALG=PROD;AF=0.1576;NSAMP=2653;MSQ=44.05;AN=16834;AC=2653;NS=8438;AC_Hom=0;AC_Het=2662;AC_Hemi=0;MAF=0.157739;HWE=0;NFAM=2419
3	197741666	197741913	3	197742467	197742583	187828	4532.02	+	-	BND	LOW	187828_1	N	N[3:197742539[	187828_2	N	]3:197741677]N	SVTYPE=BND;POS=197741677;STRANDS=+-:244;IMPRECISE;CIPOS=-11,236;CIEND=-71,45;CIPOS95=-11,15;CIEND95=-5,5;MATEID=187828_2;EVENT=187828;SU=244;PE=244;SR=0;ALG=PROD;AF=0.004039;NSAMP=68;MSQ=66.38;AN=16834;AC=68;NS=8438;AC_Hom=0;AC_Het=68;AC_Hemi=0;MAF=0.00402939;HWE=1;NFAM=68	SVTYPE=BND;POS=197742539;STRANDS=+-:244;IMPRECISE;CIPOS=-71,45;CIEND=-11,236;CIPOS95=-5,5;CIEND95=-11,15;MATEID=187828_1;EVENT=187828;SECONDARY;SU=244;PE=244;SR=0;ALG=PROD;AF=0.004039;NSAMP=68;MSQ=66.38;AN=16834;AC=68;NS=8438;AC_Hom=0;AC_Het=68;AC_Hemi=0;MAF=0.00402939;HWE=1;NFAM=68
3	197758024	197758030	3	197759112	197759117	187830	989.15	+	-	DEL	PASS	187830	N	<DEL>	.	.	.	SVTYPE=DEL;POS=197758027;SVLEN=-1089;END=197759116;STRANDS=+-:38;CIPOS=-3,3;CIEND=-4,1;CIPOS95=0,0;CIEND95=0,0;SU=38;PE=31;SR=7;ALG=PROD;AF=5.94e-05;NSAMP=1;MSQ=989.15;AN=16834;AC=1;NS=8438;AC_Hom=0;AC_Het=1;AC_Hemi=0;MAF=5.92557e-05;HWE=1;NFAM=1	.
3	197763591	197763601	3	197764336	197764346	187831	272.78	+	-	DEL	PASS	187831	N	<DEL>	.	.	.	SVTYPE=DEL;POS=197763596;SVLEN=-747;END=197764343;STRANDS=+-:12;CIPOS=-5,5;CIEND=-7,3;CIPOS95=0,0;CIEND95=0,0;SU=12;PE=7;SR=5;ALG=PROD;AF=5.94e-05;NSAMP=1;MSQ=272.78;AN=16834;AC=1;NS=8438;AC_Hom=0;AC_Het=1;AC_Hemi=0;MAF=5.92557e-05;HWE=1;NFAM=1	.
3	197776636	197776652	3	197851630	197851650	308284	155.29	-	-	BND	LOW	308284_1	N	[3:197851641[N	308284_2	N	[3:197776643[N	SVTYPE=BND;POS=197776643;STRANDS=--:13;CIPOS=-6,10;CIEND=-10,10;CIPOS95=0,0;CIEND95=0,0;MATEID=308284_2;EVENT=308284;SU=13;PE=6;SR=7;ALG=PROD;AF=5.94e-05;NSAMP=1;MSQ=155.29;AN=16834;AC=1;NS=8438;AC_Hom=0;AC_Het=1;AC_Hemi=0;MAF=5.92557e-05;HWE=1;NFAM=1	SVTYPE=BND;POS=197851641;STRANDS=--:13;CIPOS=-10,10;CIEND=-6,10;CIPOS95=0,0;CIEND95=0,0;MATEID=308284_1;EVENT=308284;SECONDARY;SU=13;PE=6;SR=7;ALG=PROD;AF=5.94e-05;NSAMP=1;MSQ=155.29;AN=16834;AC=1;NS=8438;AC_Hom=0;AC_Het=1;AC_Hemi=0;MAF=5.92557e-05;HWE=1;NFAM=1
3	197781688	197781690	3	197783587	197783589	187832	31959.4	+	-	DEL	PASS	187832	N	<DEL>	.	.	.	SVTYPE=DEL;POS=197781689;SVLEN=-1899;END=197783588;STRANDS=+-:1161;CIPOS=-1,1;CIEND=-1,1;CIPOS95=0,0;CIEND95=0,0;SU=1161;PE=623;SR=538;ALG=PROD;AF=0.005762;NSAMP=97;MSQ=329.45;AN=16834;AC=97;NS=8438;AC_Hom=0;AC_Het=97;AC_Hemi=0;MAF=0.00574781;HWE=1;NFAM=94	.
3	197794187	197794204	3	197794504	197794522	187833	19.0	+	-	BND	LOW	187833_1	N	N[3:197794515[	187833_2	N	]3:197794196]N	SVTYPE=BND;POS=197794196;STRANDS=+-:4;IMPRECISE;CIPOS=-9,8;CIEND=-10,8;CIPOS95=0,0;CIEND95=-1,0;MATEID=187833_2;EVENT=187833;SU=4;PE=0;SR=4;ALG=PROD;AF=0.0001188;NSAMP=2;MSQ=9.49;AN=16834;AC=2;NS=8438;AC_Hom=0;AC_Het=2;AC_Hemi=0;MAF=0.000118511;HWE=1;NFAM=2	SVTYPE=BND;POS=197794515;STRANDS=+-:4;IMPRECISE;CIPOS=-10,8;CIEND=-9,8;CIPOS95=-1,0;CIEND95=0,0;MATEID=187833_1;EVENT=187833;SECONDARY;SU=4;PE=0;SR=4;ALG=PROD;AF=0.0001188;NSAMP=2;MSQ=9.49;AN=16834;AC=2;NS=8438;AC_Hom=0;AC_Het=2;AC_Hemi=0;MAF=0.000118511;HWE=1;NFAM=2
3	197795454	197795718	3	197796642	197796844	187834	86.66	+	-	DEL	PASS	187834	N	<DEL>	.	.	.	SVTYPE=DEL;POS=197795464;SVLEN=-1370;END=197796834;STRANDS=+-:8;IMPRECISE;CIPOS=-10,254;CIEND=-192,10;CIPOS95=-1,61;CIEND95=-92,2;SU=8;PE=8;SR=0;ALG=PROD;AF=5.94e-05;NSAMP=1;MSQ=86.66;AN=16834;AC=1;NS=8438;AC_Hom=0;AC_Het=1;AC_Hemi=0;MAF=5.92557e-05;HWE=1;NFAM=1	.
3	197807726	197807743	3	197808030	197808044	187835	21.23	+	-	BND	LOW	187835_1	N	N[3:197808036[	187835_2	N	]3:197807735]N	SVTYPE=BND;POS=197807735;STRANDS=+-:4;IMPRECISE;CIPOS=-9,8;CIEND=-5,9;CIPOS95=0,0;CIEND95=0,1;MATEID=187835_2;EVENT=187835;SU=4;PE=0;SR=4;ALG=PROD;AF=0.0001188;NSAMP=2;MSQ=9.47;AN=16830;AC=2;NS=8436;AC_Hom=0;AC_Het=2;AC_Hemi=0;MAF=0.00011854;HWE=1;NFAM=2	SVTYPE=BND;POS=197808036;STRANDS=+-:4;IMPRECISE;CIPOS=-5,9;CIEND=-9,8;CIPOS95=0,1;CIEND95=0,0;MATEID=187835_1;EVENT=187835;SECONDARY;SU=4;PE=0;SR=4;ALG=PROD;AF=0.0001188;NSAMP=2;MSQ=9.47;AN=16830;AC=2;NS=8436;AC_Hom=0;AC_Het=2;AC_Hemi=0;MAF=0.00011854;HWE=1;NFAM=2
3	197808012	197808029	3	197808317	197808330	187836	305.27	+	-	BND	LOW	187836_1	N	N[3:197808325[	187836_2	N	]3:197808024]N	SVTYPE=BND;POS=197808024;STRANDS=+-:54;CIPOS=-12,5;CIEND=-7,6;CIPOS95=0,0;CIEND95=0,0;MATEID=187836_2;EVENT=187836;SU=54;PE=0;SR=54;ALG=PROD;AF=0.0008911;NSAMP=15;MSQ=18.87;AN=16834;AC=15;NS=8438;AC_Hom=0;AC_Het=15;AC_Hemi=0;MAF=0.000888836;HWE=1;NFAM=15	SVTYPE=BND;POS=197808325;STRANDS=+-:54;CIPOS=-7,6;CIEND=-12,5;CIPOS95=0,0;CIEND95=0,0;MATEID=187836_1;EVENT=187836;SECONDARY;SU=54;PE=0;SR=54;ALG=PROD;AF=0.0008911;NSAMP=15;MSQ=18.87;AN=16834;AC=15;NS=8438;AC_Hom=0;AC_Het=15;AC_Hemi=0;MAF=0.000888836;HWE=1;NFAM=15
3	197808993	197809010	3	197898515	197898532	276861	481.44	-	+	DUP	PASS	276861	N	<DUP>	.	.	.	SVTYPE=DUP;POS=197809002;SVLEN=89522;END=197898524;STRANDS=-+:4;CIPOS=-9,8;CIEND=-9,8;CIPOS95=0,0;CIEND95=0,0;SU=4;PE=0;SR=4;ALG=PROD;AF=0.000297;NSAMP=5;MSQ=96.18;AN=16834;AC=5;NS=8438;AC_Hom=0;AC_Het=5;AC_Hemi=0;MAF=0.000296279;HWE=1;NFAM=5	.
3	197816425	197816432	3	197816634	197816641	187837	16604.4	+	-	BND	LOW	187837_1	N	N[3:197816639[	187837_2	N	]3:197816429]N	SVTYPE=BND;POS=197816429;STRANDS=+-:9;CIPOS=-4,3;CIEND=-4,3;CIPOS95=0,0;CIEND95=0,0;MATEID=187837_2;EVENT=187837;SU=9;PE=0;SR=9;ALG=PROD;AF=0.02352;NSAMP=396;MSQ=41.41;AN=16834;AC=396;NS=8438;AC_Hom=0;AC_Het=397;AC_Hemi=0;MAF=0.0235245;HWE=0.0154613;NFAM=363	SVTYPE=BND;POS=197816639;STRANDS=+-:9;CIPOS=-4,3;CIEND=-4,3;CIPOS95=0,0;CIEND95=0,0;MATEID=187837_1;EVENT=187837;SECONDARY;SU=9;PE=0;SR=9;ALG=PROD;AF=0.02352;NSAMP=396;MSQ=41.41;AN=16834;AC=396;NS=8438;AC_Hom=0;AC_Het=397;AC_Hemi=0;MAF=0.0235245;HWE=0.0154613;NFAM=363
3	197818163	197818513	20	2807364	2807747	41428	120.03	+	+	BND	LOW	41428_1	N	N]20:2807414]	41428_2	N	N]3:197818210]	SVTYPE=BND;POS=197818210;STRANDS=++:8;IMPRECISE;CIPOS=-47,303;CIEND=-50,333;CIPOS95=-47,68;CIEND95=-50,79;MATEID=41428_2;EVENT=41428;SU=8;PE=8;SR=0;ALG=PROD;AF=5.94e-05;NSAMP=1;MSQ=119.79;AN=16834;AC=1;NS=8438;AC_Hom=0;AC_Het=1;AC_Hemi=0;MAF=5.92557e-05;HWE=1;NFAM=1	SVTYPE=BND;POS=2807414;STRANDS=++:8;IMPRECISE;CIPOS=-50,333;CIEND=-47,303;CIPOS95=-50,79;CIEND95=-47,68;MATEID=41428_1;EVENT=41428;SECONDARY;SU=8;PE=8;SR=0;ALG=PROD;AF=5.94e-05;NSAMP=1;MSQ=119.79;AN=16834;AC=1;NS=8438;AC_Hom=0;AC_Het=1;AC_Hemi=0;MAF=5.92557e-05;HWE=1;NFAM=1
3	197818193	197818248	20	2806430	2806474	41424	278.28	-	-	BND	LOW	41424_1	N	[20:2806453[N	41424_2	N	[3:197818219[N	SVTYPE=BND;POS=197818219;STRANDS=--:33;CIPOS=-25,30;CIEND=-22,22;CIPOS95=0,0;CIEND95=0,0;MATEID=41424_2;EVENT=41424;SU=33;PE=17;SR=16;ALG=PROD;AF=0.0001188;NSAMP=2;MSQ=139.14;AN=16834;AC=2;NS=8438;AC_Hom=0;AC_Het=2;AC_Hemi=0;MAF=0.000118511;HWE=1;NFAM=2	SVTYPE=BND;POS=2806453;STRANDS=--:33;CIPOS=-22,22;CIEND=-25,30;CIPOS95=0,0;CIEND95=0,0;MATEID=41424_1;EVENT=41424;SECONDARY;SU=33;PE=17;SR=16;ALG=PROD;AF=0.0001188;NSAMP=2;MSQ=139.14;AN=16834;AC=2;NS=8438;AC_Hom=0;AC_Het=2;AC_Hemi=0;MAF=0.000118511;HWE=1;NFAM=2
3	197825664	197826288	3	197828587	197829145	187839	71749.8	+	-	BND	LOW	187839_1	N	N[3:197829084[	187839_2	N	]3:197825802]N	SVTYPE=BND;POS=197825802;STRANDS=+-:56;IMPRECISE;CIPOS=-138,486;CIEND=-496,62;CIPOS95=-94,94;CIEND95=-217,62;MATEID=187839_2;EVENT=187839;SU=56;PE=56;SR=0;ALG=SUM;AF=0.09885;NSAMP=1664;MSQ=42.59;AN=16834;AC=1664;NS=8438;AC_Hom=0;AC_Het=1672;AC_Hemi=0;MAF=0.0990756;HWE=1.62719e-40;NFAM=1549	SVTYPE=BND;POS=197829084;STRANDS=+-:56;IMPRECISE;CIPOS=-496,62;CIEND=-138,486;CIPOS95=-217,62;CIEND95=-94,94;MATEID=187839_1;EVENT=187839;SECONDARY;SU=56;PE=56;SR=0;ALG=SUM;AF=0.09885;NSAMP=1664;MSQ=42.59;AN=16834;AC=1664;NS=8438;AC_Hom=0;AC_Het=1672;AC_Hemi=0;MAF=0.0990756;HWE=1.62719e-40;NFAM=1549
3	197825817	197825939	3	197826374	197826595	187838	150041.0	+	-	DEL	PASS	187838	N	<DEL>	.	.	.	SVTYPE=DEL;POS=197825827;SVLEN=-758;END=197826585;STRANDS=+-:924;IMPRECISE;CIPOS=-10,112;CIEND=-211,10;CIPOS95=-1,1;CIEND95=-13,10;SU=924;PE=924;SR=0;ALG=PROD;AF=0.1146;NSAMP=1658;MSQ=90.16;AN=16830;AC=1929;NS=8436;AC_Hom=542;AC_Het=1389;AC_Hemi=0;MAF=0.11445;HWE=0;NFAM=1602	.
3	197826251	197826604	3	197827909	197828429	276862	24391.6	-	+	BND	LOW	276862_1	N	]3:197827919]N	276862_2	N	N[3:197826595[	SVTYPE=BND;POS=197826595;STRANDS=-+:4;IMPRECISE;CIPOS=-343,10;CIEND=-10,510;CIPOS95=-176,1;CIEND95=-1,168;MATEID=276862_2;EVENT=276862;SU=4;PE=4;SR=0;ALG=PROD;AF=0.067;NSAMP=1036;MSQ=19.09;AN=16508;AC=1106;NS=8274;AC_Hom=142;AC_Het=967;AC_Hemi=0;MAF=0.0670172;HWE=8.08309e-08;NFAM=1004	SVTYPE=BND;POS=197827919;STRANDS=-+:4;IMPRECISE;CIPOS=-10,510;CIEND=-343,10;CIPOS95=-1,168;CIEND95=-176,1;MATEID=276862_1;EVENT=276862;SECONDARY;SU=4;PE=4;SR=0;ALG=PROD;AF=0.067;NSAMP=1036;MSQ=19.09;AN=16508;AC=1106;NS=8274;AC_Hom=142;AC_Het=967;AC_Hemi=0;MAF=0.0670172;HWE=8.08309e-08;NFAM=1004
3	197827332	197827604	3	197830245	197830492	276863	3154.11	-	+	BND	LOW	276863_1	N	]3:197830255]N	276863_2	N	N[3:197827595[	SVTYPE=BND;POS=197827595;STRANDS=-+:5;IMPRECISE;CIPOS=-262,10;CIEND=-10,237;CIPOS95=-134,1;CIEND95=-2,96;MATEID=276863_2;EVENT=276863;SU=5;PE=5;SR=0;ALG=PROD;AF=0.003962;NSAMP=65;MSQ=7.46;AN=16406;AC=65;NS=8224;AC_Hom=0;AC_Het=67;AC_Hemi=0;MAF=0.00407344;HWE=1;NFAM=64	SVTYPE=BND;POS=197830255;STRANDS=-+:5;IMPRECISE;CIPOS=-10,237;CIEND=-262,10;CIPOS95=-2,96;CIEND95=-134,1;MATEID=276863_1;EVENT=276863;SECONDARY;SU=5;PE=5;SR=0;ALG=PROD;AF=0.003962;NSAMP=65;MSQ=7.46;AN=16406;AC=65;NS=8224;AC_Hom=0;AC_Het=67;AC_Hemi=0;MAF=0.00407344;HWE=1;NFAM=64
3	197830233	197830458	3	197832720	197833113	276864	258.44	-	+	BND	LOW	276864_1	N	]3:197832730]N	276864_2	N	N[3:197830449[	SVTYPE=BND;POS=197830449;STRANDS=-+:7;IMPRECISE;CIPOS=-215,10;CIEND=-10,383;CIPOS95=-120,1;CIEND95=-1,131;MATEID=276864_2;EVENT=276864;SU=7;PE=7;SR=0;ALG=PROD;AF=0.0004752;NSAMP=8;MSQ=15.16;AN=16834;AC=8;NS=8438;AC_Hom=0;AC_Het=8;AC_Hemi=0;MAF=0.000474046;HWE=1;NFAM=8	SVTYPE=BND;POS=197832730;STRANDS=-+:7;IMPRECISE;CIPOS=-10,383;CIEND=-215,10;CIPOS95=-1,131;CIEND95=-120,1;MATEID=276864_1;EVENT=276864;SECONDARY;SU=7;PE=7;SR=0;ALG=PROD;AF=0.0004752;NSAMP=8;MSQ=15.16;AN=16834;AC=8;NS=8438;AC_Hom=0;AC_Het=8;AC_Hemi=0;MAF=0.000474046;HWE=1;NFAM=8
3	197830523	197830868	3	197832426	197832723	187840	1656.29	+	-	BND	LOW	187840_1	N	N[3:197832714[	187840_2	N	]3:197830533]N	SVTYPE=BND;POS=197830533;STRANDS=+-:6;IMPRECISE;CIPOS=-10,335;CIEND=-287,10;CIPOS95=-2,97;CIEND95=-83,1;MATEID=187840_2;EVENT=187840;SU=6;PE=6;SR=0;ALG=PROD;AF=0.004633;NSAMP=78;MSQ=18.94;AN=16834;AC=78;NS=8438;AC_Hom=0;AC_Het=78;AC_Hemi=0;MAF=0.00462195;HWE=1;NFAM=77	SVTYPE=BND;POS=197832714;STRANDS=+-:6;IMPRECISE;CIPOS=-287,10;CIEND=-10,335;CIPOS95=-83,1;CIEND95=-2,97;MATEID=187840_1;EVENT=187840;SECONDARY;SU=6;PE=6;SR=0;ALG=PROD;AF=0.004633;NSAMP=78;MSQ=18.94;AN=16834;AC=78;NS=8438;AC_Hom=0;AC_Het=78;AC_Hemi=0;MAF=0.00462195;HWE=1;NFAM=77
3	197834840	197834868	3	197834943	197835000	187841	4.8	+	-	BND	LOW	187841_1	N	N[3:197834973[	187841_2	N	]3:197834843]N	SVTYPE=BND;POS=197834843;STRANDS=+-:8;IMPRECISE;CIPOS=-3,25;CIEND=-29,28;CIPOS95=-2,2;CIEND95=0,0;MATEID=187841_2;EVENT=187841;SU=8;PE=4;SR=4;ALG=PROD;AF=5.94e-05;NSAMP=1;MSQ=4.64;AN=16834;AC=1;NS=8438;AC_Hom=0;AC_Het=1;AC_Hemi=0;MAF=5.92557e-05;HWE=1;NFAM=1	SVTYPE=BND;POS=197834973;STRANDS=+-:8;IMPRECISE;CIPOS=-29,28;CIEND=-3,25;CIPOS95=0,0;CIEND95=-2,2;MATEID=187841_1;EVENT=187841;SECONDARY;SU=8;PE=4;SR=4;ALG=PROD;AF=5.94e-05;NSAMP=1;MSQ=4.64;AN=16834;AC=1;NS=8438;AC_Hom=0;AC_Het=1;AC_Hemi=0;MAF=5.92557e-05;HWE=1;NFAM=1
3	197835090	197835146	20	4464318	4464377	41441	166598.0	+	+	BND	LOW	41441_1	N	N]20:4464348]	41441_2	N	N]3:197835116]	SVTYPE=BND;POS=197835116;STRANDS=++:4;IMPRECISE;CIPOS=-26,30;CIEND=-30,29;CIPOS95=-1,1;CIEND95=-1,1;MATEID=41441_2;EVENT=41441;SU=4;PE=2;SR=2;ALG=PROD;AF=0.2494;NSAMP=4197;MSQ=39.22;AN=16834;AC=4198;NS=8438;AC_Hom=2;AC_Het=4209;AC_Hemi=0;MAF=0.249526;HWE=0;NFAM=3649	SVTYPE=BND;POS=4464348;STRANDS=++:4;IMPRECISE;CIPOS=-30,29;CIEND=-26,30;CIPOS95=-1,1;CIEND95=-1,1;MATEID=41441_1;EVENT=41441;SECONDARY;SU=4;PE=2;SR=2;ALG=PROD;AF=0.2494;NSAMP=4197;MSQ=39.22;AN=16834;AC=4198;NS=8438;AC_Hom=2;AC_Het=4209;AC_Hemi=0;MAF=0.249526;HWE=0;NFAM=3649
3	197837653	197838013	3	197854724	197855071	308285	143.71	+	+	BND	LOW	308285_1	N	N]3:197854734]	308285_2	N	N]3:197837663]	SVTYPE=BND;POS=197837663;STRANDS=++:9;IMPRECISE;CIPOS=-10,350;CIEND=-10,337;CIPOS95=-1,104;CIEND95=-2,80;MATEID=308285_2;EVENT=308285;SU=9;PE=9;SR=0;ALG=PROD;AF=5.94e-05;NSAMP=1;MSQ=143.71;AN=16834;AC=1;NS=8438;AC_Hom=0;AC_Het=1;AC_Hemi=0;MAF=5.92557e-05;HWE=1;NFAM=1	SVTYPE=BND;POS=197854734;STRANDS=++:9;IMPRECISE;CIPOS=-10,337;CIEND=-10,350;CIPOS95=-2,80;CIEND95=-1,104;MATEID=308285_1;EVENT=308285;SECONDARY;SU=9;PE=9;SR=0;ALG=PROD;AF=5.94e-05;NSAMP=1;MSQ=143.71;AN=16834;AC=1;NS=8438;AC_Hom=0;AC_Het=1;AC_Hemi=0;MAF=5.92557e-05;HWE=1;NFAM=1
3	197843929	197843929	3	197850166	197850166	187842	1.65916e+06	+	-	DEL	PASS	187842	N	<DEL>	.	.	.	SVTYPE=DEL;POS=197843929;SVLEN=-6237;END=197850166;STRANDS=+-:45921;CIPOS=0,0;CIEND=0,0;CIPOS95=0,0;CIEND95=0,0;SU=45921;PE=35590;SR=10331;ALG=PROD;AF=0.2226;NSAMP=3240;MSQ=511.45;AN=16834;AC=3747;NS=8438;AC_Hom=1014;AC_Het=2738;AC_Hemi=0;MAF=0.222328;HWE=2.41643e-08;NFAM=3032	.
3	197845437	197845631	GL000222.1	47940	48129	45241	69227.1	-	-	BND	LOW	45241_1	N	[GL000222.1:48113[N	45241_2	N	[3:197845610[N	SVTYPE=BND;POS=197845610;STRANDS=--:6282;IMPRECISE;CIPOS=-172,22;CIEND=-172,17;CIPOS95=-4,4;CIEND95=-9,9;MATEID=45241_2;EVENT=45241;SU=6282;PE=6282;SR=0;ALG=PROD;AF=0.08144;NSAMP=1371;MSQ=49.93;AN=16834;AC=1371;NS=8438;AC_Hom=0;AC_Het=1377;AC_Hemi=0;MAF=0.0815952;HWE=4.60327e-27;NFAM=1199	SVTYPE=BND;POS=48113;STRANDS=--:6282;IMPRECISE;CIPOS=-172,17;CIEND=-172,22;CIPOS95=-9,9;CIEND95=-4,4;MATEID=45241_1;EVENT=45241;SECONDARY;SU=6282;PE=6282;SR=0;ALG=PROD;AF=0.08144;NSAMP=1371;MSQ=49.93;AN=16834;AC=1371;NS=8438;AC_Hom=0;AC_Het=1377;AC_Hemi=0;MAF=0.0815952;HWE=4.60327e-27;NFAM=1199
3	197845829	197845982	GL000222.1	47861	47991	45242	49775.1	+	+	BND	LOW	45242_1	N	N]GL000222.1:47875]	45242_2	N	N]3:197845867]	SVTYPE=BND;POS=197845867;STRANDS=++:3631;IMPRECISE;CIPOS=-38,115;CIEND=-14,116;CIPOS95=-5,5;CIEND95=-3,3;MATEID=45242_2;EVENT=45242;SU=3631;PE=3631;SR=0;ALG=PROD;AF=0.07087;NSAMP=1193;MSQ=41.29;AN=16834;AC=1193;NS=8438;AC_Hom=0;AC_Het=1194;AC_Hemi=0;MAF=0.0707514;HWE=3.34549e-20;NFAM=1157	SVTYPE=BND;POS=47875;STRANDS=++:3631;IMPRECISE;CIPOS=-14,116;CIEND=-38,115;CIPOS95=-3,3;CIEND95=-5,5;MATEID=45242_1;EVENT=45242;SECONDARY;SU=3631;PE=3631;SR=0;ALG=PROD;AF=0.07087;NSAMP=1193;MSQ=41.29;AN=16834;AC=1193;NS=8438;AC_Hom=0;AC_Het=1194;AC_Hemi=0;MAF=0.0707514;HWE=3.34549e-20;NFAM=1157
3	197846606	197846967	18	48271	48731	40916	298.31	+	+	BND	LOW	40916_1	N	N]18:48283]	40916_2	N	N]3:197846656]	SVTYPE=BND;POS=197846656;STRANDS=++:53;IMPRECISE;CIPOS=-50,311;CIEND=-12,448;CIPOS95=-30,30;CIEND95=-12,70;MATEID=40916_2;EVENT=40916;SU=53;PE=53;SR=0;ALG=PROD;AF=0.0008911;NSAMP=15;MSQ=18.2;AN=16834;AC=15;NS=8438;AC_Hom=0;AC_Het=15;AC_Hemi=0;MAF=0.000888836;HWE=1;NFAM=15	SVTYPE=BND;POS=48283;STRANDS=++:53;IMPRECISE;CIPOS=-12,448;CIEND=-50,311;CIPOS95=-12,70;CIEND95=-30,30;MATEID=40916_1;EVENT=40916;SECONDARY;SU=53;PE=53;SR=0;ALG=PROD;AF=0.0008911;NSAMP=15;MSQ=18.2;AN=16834;AC=15;NS=8438;AC_Hom=0;AC_Het=15;AC_Hemi=0;MAF=0.000888836;HWE=1;NFAM=15
3	197847052	197847528	16	90161797	90162079	40633	208.28	+	-	BND	LOW	40633_1	N	N[16:90162070[	40633_2	N	]3:197847061]N	SVTYPE=BND;POS=197847061;STRANDS=+-:4;IMPRECISE;CIPOS=-9,467;CIEND=-272,10;CIPOS95=0,166;CIEND95=-141,1;MATEID=40633_2;EVENT=40633;SU=4;PE=4;SR=0;ALG=PROD;AF=0.0007128;NSAMP=12;MSQ=15.7;AN=16834;AC=12;NS=8438;AC_Hom=0;AC_Het=12;AC_Hemi=0;MAF=0.000711069;HWE=1;NFAM=12	SVTYPE=BND;POS=90162070;STRANDS=+-:4;IMPRECISE;CIPOS=-272,10;CIEND=-9,467;CIPOS95=-141,1;CIEND95=0,166;MATEID=40633_1;EVENT=40633;SECONDARY;SU=4;PE=4;SR=0;ALG=PROD;AF=0.0007128;NSAMP=12;MSQ=15.7;AN=16834;AC=12;NS=8438;AC_Hom=0;AC_Het=12;AC_Hemi=0;MAF=0.000711069;HWE=1;NFAM=12
3	197847994	197848218	16	90163195	90163495	40634	407.4	-	+	BND	LOW	40634_1	N	]16:90163225]N	40634_2	N	N[3:197848186[	SVTYPE=BND;POS=197848186;STRANDS=-+:27;IMPRECISE;CIPOS=-191,33;CIEND=-30,270;CIPOS95=-32,32;CIEND95=-29,29;MATEID=40634_2;EVENT=40634;SU=27;PE=27;SR=0;ALG=PROD;AF=0.000297;NSAMP=5;MSQ=81.47;AN=16834;AC=5;NS=8438;AC_Hom=0;AC_Het=5;AC_Hemi=0;MAF=0.000296279;HWE=1;NFAM=5	SVTYPE=BND;POS=90163225;STRANDS=-+:27;IMPRECISE;CIPOS=-30,270;CIEND=-191,33;CIPOS95=-29,29;CIEND95=-32,32;MATEID=40634_1;EVENT=40634;SECONDARY;SU=27;PE=27;SR=0;ALG=PROD;AF=0.000297;NSAMP=5;MSQ=81.47;AN=16834;AC=5;NS=8438;AC_Hom=0;AC_Het=5;AC_Hemi=0;MAF=0.000296279;HWE=1;NFAM=5
3	197848260	197848279	3	197851947	197851967	187843	1001.37	+	-	DEL	PASS	187843	N	<DEL>	.	.	.	SVTYPE=DEL;POS=197848270;SVLEN=-3687;END=197851957;STRANDS=+-:18;IMPRECISE;CIPOS=-10,9;CIEND=-10,10;CIPOS95=-1,1;CIEND95=-1,0;SU=18;PE=16;SR=2;ALG=PROD;AF=5.94e-05;NSAMP=1;MSQ=1001.37;AN=16834;AC=1;NS=8438;AC_Hom=0;AC_Het=1;AC_Hemi=0;MAF=5.92557e-05;HWE=1;NFAM=1	.
3	197849215	197849235	9	141073372	141073388	45204	11268.5	-	+	BND	LOW	45204_1	N	]9:141073378]N	45204_2	N	N[3:197849226[	SVTYPE=BND;POS=197849226;STRANDS=-+:18;IMPRECISE;CIPOS=-10,10;CIEND=-6,10;CIPOS95=0,0;CIEND95=-1,1;MATEID=45204_2;EVENT=45204;SU=18;PE=11;SR=7;ALG=PROD;AF=0.03047;NSAMP=513;MSQ=20.84;AN=16834;AC=513;NS=8438;AC_Hom=0;AC_Het=514;AC_Hemi=0;MAF=0.0304575;HWE=0.000616625;NFAM=473	SVTYPE=BND;POS=141073378;STRANDS=-+:18;IMPRECISE;CIPOS=-6,10;CIEND=-10,10;CIPOS95=-1,1;CIEND95=0,0;MATEID=45204_1;EVENT=45204;SECONDARY;SU=18;PE=11;SR=7;ALG=PROD;AF=0.03047;NSAMP=513;MSQ=20.84;AN=16834;AC=513;NS=8438;AC_Hom=0;AC_Het=514;AC_Hemi=0;MAF=0.0304575;HWE=0.000616625;NFAM=473
3	197850094	197850354	4	190900513	190900748	42601	8703.32	-	-	BND	LOW	42601_1	N	[4:190900739[N	42601_2	N	[3:197850331[N	SVTYPE=BND;POS=197850331;STRANDS=--:60;IMPRECISE;CIPOS=-236,24;CIEND=-225,10;CIPOS95=-32,24;CIEND95=-28,10;MATEID=42601_2;EVENT=42601;SU=60;PE=60;SR=0;ALG=PROD;AF=0.01842;NSAMP=310;MSQ=27.17;AN=16834;AC=310;NS=8438;AC_Hom=0;AC_Het=310;AC_Hemi=0;MAF=0.0183693;HWE=0.120414;NFAM=294	SVTYPE=BND;POS=190900739;STRANDS=--:60;IMPRECISE;CIPOS=-225,10;CIEND=-236,24;CIPOS95=-28,10;CIEND95=-32,24;MATEID=42601_1;EVENT=42601;SECONDARY;SU=60;PE=60;SR=0;ALG=PROD;AF=0.01842;NSAMP=310;MSQ=27.17;AN=16834;AC=310;NS=8438;AC_Hom=0;AC_Het=310;AC_Hemi=0;MAF=0.0183693;HWE=0.120414;NFAM=294
3	197850377	197850732	9	141074266	141074537	45205	23.68	+	-	BND	LOW	45205_1	N	N[9:141074528[	45205_2	N	]3:197850387]N	SVTYPE=BND;POS=197850387;STRANDS=+-:7;IMPRECISE;CIPOS=-10,345;CIEND=-261,10;CIPOS95=-2,98;CIEND95=-124,1;MATEID=45205_2;EVENT=45205;SU=7;PE=7;SR=0;ALG=PROD;AF=5.94e-05;NSAMP=1;MSQ=23.68;AN=16834;AC=1;NS=8438;AC_Hom=0;AC_Het=1;AC_Hemi=0;MAF=5.92557e-05;HWE=1;NFAM=1	SVTYPE=BND;POS=141074528;STRANDS=+-:7;IMPRECISE;CIPOS=-261,10;CIEND=-10,345;CIPOS95=-124,1;CIEND95=-2,98;MATEID=45205_1;EVENT=45205;SECONDARY;SU=7;PE=7;SR=0;ALG=PROD;AF=5.94e-05;NSAMP=1;MSQ=23.68;AN=16834;AC=1;NS=8438;AC_Hom=0;AC_Het=1;AC_Hemi=0;MAF=5.92557e-05;HWE=1;NFAM=1
3	197850965	197851634	9	141075390	141076105	45207	1235.08	-	+	BND	LOW	45207_1	N	]9:141075498]N	45207_2	N	N[3:197851305[	SVTYPE=BND;POS=197851305;STRANDS=-+:242;IMPRECISE;CIPOS=-339,330;CIEND=-108,607;CIPOS95=-105,105;CIEND95=-108,172;MATEID=45207_2;EVENT=45207;SU=242;PE=242;SR=0;ALG=SUM;AF=0.002376;NSAMP=40;MSQ=29.76;AN=16834;AC=40;NS=8438;AC_Hom=0;AC_Het=40;AC_Hemi=0;MAF=0.00237023;HWE=1;NFAM=40	SVTYPE=BND;POS=141075498;STRANDS=-+:242;IMPRECISE;CIPOS=-108,607;CIEND=-339,330;CIPOS95=-108,172;CIEND95=-105,105;MATEID=45207_1;EVENT=45207;SECONDARY;SU=242;PE=242;SR=0;ALG=SUM;AF=0.002376;NSAMP=40;MSQ=29.76;AN=16834;AC=40;NS=8438;AC_Hom=0;AC_Het=40;AC_Hemi=0;MAF=0.00237023;HWE=1;NFAM=40
3	197851060	197851373	4	190899544	190899770	42600	96.94	-	-	BND	LOW	42600_1	N	[4:190899741[N	42600_2	N	[3:197851344[N	SVTYPE=BND;POS=197851344;STRANDS=--:4;IMPRECISE;CIPOS=-283,30;CIEND=-196,30;CIPOS95=-128,30;CIEND95=-71,30;MATEID=42600_2;EVENT=42600;SU=4;PE=4;SR=0;ALG=PROD;AF=0.000297;NSAMP=5;MSQ=18.87;AN=16834;AC=5;NS=8438;AC_Hom=0;AC_Het=5;AC_Hemi=0;MAF=0.000296279;HWE=1;NFAM=5	SVTYPE=BND;POS=190899741;STRANDS=--:4;IMPRECISE;CIPOS=-196,30;CIEND=-283,30;CIPOS95=-71,30;CIEND95=-128,30;MATEID=42600_1;EVENT=42600;SECONDARY;SU=4;PE=4;SR=0;ALG=PROD;AF=0.000297;NSAMP=5;MSQ=18.87;AN=16834;AC=5;NS=8438;AC_Hom=0;AC_Het=5;AC_Hemi=0;MAF=0.000296279;HWE=1;NFAM=5
3	197851551	197852111	9	141075515	141075756	45211	47.68	+	-	BND	LOW	45211_1	N	N[9:141075707[	45211_2	N	]3:197851601]N	SVTYPE=BND;POS=197851601;STRANDS=+-:8;IMPRECISE;CIPOS=-50,510;CIEND=-191,50;CIPOS95=-50,113;CIEND95=-61,50;MATEID=45211_2;EVENT=45211;SU=8;PE=8;SR=0;ALG=PROD;AF=5.94e-05;NSAMP=1;MSQ=47.65;AN=16834;AC=1;NS=8438;AC_Hom=0;AC_Het=1;AC_Hemi=0;MAF=5.92557e-05;HWE=1;NFAM=1	SVTYPE=BND;POS=141075707;STRANDS=+-:8;IMPRECISE;CIPOS=-191,50;CIEND=-50,510;CIPOS95=-61,50;CIEND95=-50,113;MATEID=45211_1;EVENT=45211;SECONDARY;SU=8;PE=8;SR=0;ALG=PROD;AF=5.94e-05;NSAMP=1;MSQ=47.65;AN=16834;AC=1;NS=8438;AC_Hom=0;AC_Het=1;AC_Hemi=0;MAF=5.92557e-05;HWE=1;NFAM=1
3	197851792	197852253	4	190899205	190899660	42599	706.97	+	+	BND	LOW	42599_1	N	N]4:190899235]	42599_2	N	N]3:197851822]	SVTYPE=BND;POS=197851822;STRANDS=++:11;IMPRECISE;CIPOS=-30,431;CIEND=-30,425;CIPOS95=-30,109;CIEND95=-30,98;MATEID=42599_2;EVENT=42599;SU=11;PE=11;SR=0;ALG=PROD;AF=0.001604;NSAMP=27;MSQ=25.52;AN=16834;AC=27;NS=8438;AC_Hom=0;AC_Het=27;AC_Hemi=0;MAF=0.00159991;HWE=1;NFAM=27	SVTYPE=BND;POS=190899235;STRANDS=++:11;IMPRECISE;CIPOS=-30,425;CIEND=-30,431;CIPOS95=-30,98;CIEND95=-30,109;MATEID=42599_1;EVENT=42599;SECONDARY;SU=11;PE=11;SR=0;ALG=PROD;AF=0.001604;NSAMP=27;MSQ=25.52;AN=16834;AC=27;NS=8438;AC_Hom=0;AC_Het=27;AC_Hemi=0;MAF=0.00159991;HWE=1;NFAM=27
3	197852196	197852255	9	141076368	141076398	45208	7152.35	-	+	BND	LOW	45208_1	N	]9:141076370]N	45208_2	N	N[3:197852245[	SVTYPE=BND;POS=197852245;STRANDS=+-:91,-+:906;IMPRECISE;CIPOS=-48,11;CIEND=-2,28;CIPOS95=-2,2;CIEND95=0,0;MATEID=45208_2;EVENT=45208;SU=997;PE=997;SR=0;ALG=PROD;AF=0.01081;NSAMP=182;MSQ=38.63;AN=16834;AC=182;NS=8438;AC_Hom=0;AC_Het=182;AC_Hemi=0;MAF=0.0107845;HWE=1;NFAM=180	SVTYPE=BND;POS=141076370;STRANDS=+-:91,-+:906;IMPRECISE;CIPOS=-2,28;CIEND=-48,11;CIPOS95=0,0;CIEND95=-2,2;MATEID=45208_1;EVENT=45208;SECONDARY;SU=997;PE=997;SR=0;ALG=PROD;AF=0.01081;NSAMP=182;MSQ=38.63;AN=16834;AC=182;NS=8438;AC_Hom=0;AC_Het=182;AC_Hemi=0;MAF=0.0107845;HWE=1;NFAM=180
3	197852517	197852721	9	141076466	141076693	45206	3914.57	+	-	BND	LOW	45206_1	N	N[9:141076663[	45206_2	N	]3:197852548]N	SVTYPE=BND;POS=197852548;STRANDS=-+:220,+-:588;IMPRECISE;CIPOS=-31,173;CIEND=-196,31;CIPOS95=-10,10;CIEND95=-25,25;MATEID=45206_2;EVENT=45206;SU=808;PE=808;SR=0;ALG=PROD;AF=0.007485;NSAMP=126;MSQ=30.32;RETAINED;AN=16834;AC=126;NS=8438;AC_Hom=0;AC_Het=126;AC_Hemi=0;MAF=0.00746622;HWE=1;NFAM=126	SVTYPE=BND;POS=141076663;STRANDS=-+:220,+-:588;IMPRECISE;CIPOS=-196,31;CIEND=-31,173;CIPOS95=-25,25;CIEND95=-10,10;MATEID=45206_1;EVENT=45206;SECONDARY;SU=808;PE=808;SR=0;ALG=PROD;AF=0.007485;NSAMP=126;MSQ=30.32;RETAINED;AN=16834;AC=126;NS=8438;AC_Hom=0;AC_Het=126;AC_Hemi=0;MAF=0.00746622;HWE=1;NFAM=126
3	197852911	197853172	9	141077288	141077741	45213	47.23	-	+	BND	LOW	45213_1	N	]9:141077333]N	45213_2	N	N[3:197853143[	SVTYPE=BND;POS=197853143;STRANDS=-+:13;IMPRECISE;CIPOS=-231,30;CIEND=-45,408;CIPOS95=-61,30;CIEND95=-45,77;MATEID=45213_2;EVENT=45213;SU=13;PE=13;SR=0;ALG=PROD;AF=0.0002376;NSAMP=4;MSQ=9.87;AN=16834;AC=4;NS=8438;AC_Hom=0;AC_Het=4;AC_Hemi=0;MAF=0.000237023;HWE=1;NFAM=4	SVTYPE=BND;POS=141077333;STRANDS=-+:13;IMPRECISE;CIPOS=-45,408;CIEND=-231,30;CIPOS95=-45,77;CIEND95=-61,30;MATEID=45213_1;EVENT=45213;SECONDARY;SU=13;PE=13;SR=0;ALG=PROD;AF=0.0002376;NSAMP=4;MSQ=9.87;AN=16834;AC=4;NS=8438;AC_Hom=0;AC_Het=4;AC_Hemi=0;MAF=0.000237023;HWE=1;NFAM=4
3	197852918	197853076	9	141076575	141076757	45212	4876.09	+	-	BND	LOW	45212_1	N	N[9:141076709[	45212_2	N	]3:197852968]N	SVTYPE=BND;POS=197852968;STRANDS=+-:6;IMPRECISE;CIPOS=-50,108;CIEND=-133,49;CIPOS95=-37,37;CIEND95=-26,26;MATEID=45212_2;EVENT=45212;SU=6;PE=6;SR=0;ALG=PROD;AF=0.008317;NSAMP=140;MSQ=34.26;AN=16834;AC=140;NS=8438;AC_Hom=0;AC_Het=140;AC_Hemi=0;MAF=0.0082958;HWE=1;NFAM=140	SVTYPE=BND;POS=141076709;STRANDS=+-:6;IMPRECISE;CIPOS=-133,49;CIEND=-50,108;CIPOS95=-26,26;CIEND95=-37,37;MATEID=45212_1;EVENT=45212;SECONDARY;SU=6;PE=6;SR=0;ALG=PROD;AF=0.008317;NSAMP=140;MSQ=34.26;AN=16834;AC=140;NS=8438;AC_Hom=0;AC_Het=140;AC_Hemi=0;MAF=0.0082958;HWE=1;NFAM=140
3	197852941	197853306	9	141076922	141077155	45209	169.78	+	-	BND	LOW	45209_1	N	N[9:141077136[	45209_2	N	]3:197852971]N	SVTYPE=BND;POS=197852971;STRANDS=+-:32;IMPRECISE;CIPOS=-30,335;CIEND=-213,20;CIPOS95=-30,35;CIEND95=-70,20;MATEID=45209_2;EVENT=45209;SU=32;PE=32;SR=0;ALG=PROD;AF=0.0004752;NSAMP=8;MSQ=20.06;AN=16834;AC=8;NS=8438;AC_Hom=0;AC_Het=8;AC_Hemi=0;MAF=0.000474046;HWE=1;NFAM=8	SVTYPE=BND;POS=141077136;STRANDS=+-:32;IMPRECISE;CIPOS=-213,20;CIEND=-30,335;CIPOS95=-70,20;CIEND95=-30,35;MATEID=45209_1;EVENT=45209;SECONDARY;SU=32;PE=32;SR=0;ALG=PROD;AF=0.0004752;NSAMP=8;MSQ=20.06;AN=16834;AC=8;NS=8438;AC_Hom=0;AC_Het=8;AC_Hemi=0;MAF=0.000474046;HWE=1;NFAM=8
3	197853776	197854136	9	141078216	141078649	45214	153.52	-	+	BND	LOW	45214_1	N	]9:141078246]N	45214_2	N	N[3:197854107[	SVTYPE=BND;POS=197854107;STRANDS=-+:13;IMPRECISE;CIPOS=-330,30;CIEND=-30,403;CIPOS95=-90,30;CIEND95=-30,69;MATEID=45214_2;EVENT=45214;SU=13;PE=13;SR=0;ALG=PROD;AF=0.000297;NSAMP=5;MSQ=30.46;AN=16834;AC=5;NS=8438;AC_Hom=0;AC_Het=5;AC_Hemi=0;MAF=0.000296279;HWE=1;NFAM=5	SVTYPE=BND;POS=141078246;STRANDS=-+:13;IMPRECISE;CIPOS=-30,403;CIEND=-330,30;CIPOS95=-30,69;CIEND95=-90,30;MATEID=45214_1;EVENT=45214;SECONDARY;SU=13;PE=13;SR=0;ALG=PROD;AF=0.000297;NSAMP=5;MSQ=30.46;AN=16834;AC=5;NS=8438;AC_Hom=0;AC_Het=5;AC_Hemi=0;MAF=0.000296279;HWE=1;NFAM=5
3	197854238	197854430	9	141081154	141081510	45217	3343.7	-	+	BND	LOW	45217_1	N	]9:141081166]N	45217_2	N	N[3:197854420[	SVTYPE=BND;POS=197854420;STRANDS=-+:158;IMPRECISE;CIPOS=-181,11;CIEND=-12,344;CIPOS95=-8,8;CIEND95=-12,25;MATEID=45217_2;EVENT=45217;SU=158;PE=158;SR=0;ALG=PROD;AF=0.005881;NSAMP=99;MSQ=33.2;AN=16834;AC=99;NS=8438;AC_Hom=0;AC_Het=99;AC_Hemi=0;MAF=0.00586632;HWE=1;NFAM=98	SVTYPE=BND;POS=141081166;STRANDS=-+:158;IMPRECISE;CIPOS=-12,344;CIEND=-181,11;CIPOS95=-12,25;CIEND95=-8,8;MATEID=45217_1;EVENT=45217;SECONDARY;SU=158;PE=158;SR=0;ALG=PROD;AF=0.005881;NSAMP=99;MSQ=33.2;AN=16834;AC=99;NS=8438;AC_Hom=0;AC_Het=99;AC_Hemi=0;MAF=0.00586632;HWE=1;NFAM=98
3	197854309	197854466	9	141080751	141080946	45215	12201.4	+	-	BND	LOW	45215_1	N	N[9:141080937[	45215_2	N	]3:197854319]N	SVTYPE=BND;POS=197854319;STRANDS=+-:752;IMPRECISE;CIPOS=-10,147;CIEND=-185,10;CIPOS95=-1,1;CIEND95=-10,10;MATEID=45215_2;EVENT=45215;SU=752;PE=752;SR=0;ALG=PROD;AF=0.0161;NSAMP=271;MSQ=44.63;AN=16834;AC=271;NS=8438;AC_Hom=0;AC_Het=272;AC_Hemi=0;MAF=0.0161176;HWE=0.283524;NFAM=268	SVTYPE=BND;POS=141080937;STRANDS=+-:752;IMPRECISE;CIPOS=-185,10;CIEND=-10,147;CIPOS95=-10,10;CIEND95=-1,1;MATEID=45215_1;EVENT=45215;SECONDARY;SU=752;PE=752;SR=0;ALG=PROD;AF=0.0161;NSAMP=271;MSQ=44.63;AN=16834;AC=271;NS=8438;AC_Hom=0;AC_Het=272;AC_Hemi=0;MAF=0.0161176;HWE=0.283524;NFAM=268
3	197854596	197855289	9	141080724	141081558	45216	30473.9	+	-	BND	LOW	45216_1	N	N[9:141080943[	45216_2	N	]3:197854670]N	SVTYPE=BND;POS=197854670;STRANDS=+-:262;IMPRECISE;CIPOS=-74,619;CIEND=-218,616;CIPOS95=-74,115;CIEND95=-70,70;MATEID=45216_2;EVENT=45216;SU=262;PE=262;SR=0;ALG=SUM;AF=0.02614;NSAMP=440;MSQ=69;RETAINED;AN=16834;AC=440;NS=8438;AC_Hom=0;AC_Het=440;AC_Hemi=0;MAF=0.0260725;HWE=0.00457169;NFAM=435	SVTYPE=BND;POS=141080943;STRANDS=+-:262;IMPRECISE;CIPOS=-218,616;CIEND=-74,619;CIPOS95=-70,70;CIEND95=-74,115;MATEID=45216_1;EVENT=45216;SECONDARY;SU=262;PE=262;SR=0;ALG=SUM;AF=0.02614;NSAMP=440;MSQ=69;RETAINED;AN=16834;AC=440;NS=8438;AC_Hom=0;AC_Het=440;AC_Hemi=0;MAF=0.0260725;HWE=0.00457169;NFAM=435
3	197855180	197855196	3	197857148	197857167	187844	352.83	+	-	DEL	PASS	187844	N	<DEL>	.	.	.	SVTYPE=DEL;POS=197855186;SVLEN=-1972;END=197857158;STRANDS=+-:6;IMPRECISE;CIPOS=-6,10;CIEND=-10,9;CIPOS95=-2,3;CIEND95=-3,3;SU=6;PE=5;SR=1;ALG=PROD;AF=5.94e-05;NSAMP=1;MSQ=350.55;AN=16834;AC=1;NS=8438;AC_Hom=0;AC_Het=1;AC_Hemi=0;MAF=5.92557e-05;HWE=1;NFAM=1	.
3	197858859	197859052	GL000232.1	20445	20648	45254	1876.64	-	+	BND	LOW	45254_1	N	]GL000232.1:20485]N	45254_2	N	N[3:197859012[	SVTYPE=BND;POS=197859012;STRANDS=-+:348;IMPRECISE;CIPOS=-152,41;CIEND=-40,163;CIPOS95=-17,17;CIEND95=-5,5;MATEID=45254_2;EVENT=45254;SU=348;PE=348;SR=0;ALG=PROD;AF=0.002436;NSAMP=41;MSQ=45.1;AN=16834;AC=41;NS=8438;AC_Hom=0;AC_Het=41;AC_Hemi=0;MAF=0.00242949;HWE=1;NFAM=41	SVTYPE=BND;POS=20485;STRANDS=-+:348;IMPRECISE;CIPOS=-40,163;CIEND=-152,41;CIPOS95=-5,5;CIEND95=-17,17;MATEID=45254_1;EVENT=45254;SECONDARY;SU=348;PE=348;SR=0;ALG=PROD;AF=0.002436;NSAMP=41;MSQ=45.1;AN=16834;AC=41;NS=8438;AC_Hom=0;AC_Het=41;AC_Hemi=0;MAF=0.00242949;HWE=1;NFAM=41
3	197859184	197859395	9	141086143	141086506	45220	724.94	-	+	BND	LOW	45220_1	N	]9:141086155]N	45220_2	N	N[3:197859380[	SVTYPE=BND;POS=197859380;STRANDS=-+:102;IMPRECISE;CIPOS=-195,16;CIEND=-12,351;CIPOS95=-16,16;CIEND95=-12,21;MATEID=45220_2;EVENT=45220;SU=102;PE=102;SR=0;ALG=PROD;AF=0.001366;NSAMP=23;MSQ=30.28;AN=16834;AC=23;NS=8438;AC_Hom=0;AC_Het=23;AC_Hemi=0;MAF=0.00136288;HWE=1;NFAM=23	SVTYPE=BND;POS=141086155;STRANDS=-+:102;IMPRECISE;CIPOS=-12,351;CIEND=-195,16;CIPOS95=-12,21;CIEND95=-16,16;MATEID=45220_1;EVENT=45220;SECONDARY;SU=102;PE=102;SR=0;ALG=PROD;AF=0.001366;NSAMP=23;MSQ=30.28;AN=16834;AC=23;NS=8438;AC_Hom=0;AC_Het=23;AC_Hemi=0;MAF=0.00136288;HWE=1;NFAM=23
3	197861658	197862050	10	73009	73413	38178	7089.91	+	+	BND	LOW	38178_1	N	N]10:73045]	38178_2	N	N]3:197861676]	SVTYPE=BND;POS=197861676;STRANDS=++:86;IMPRECISE;CIPOS=-18,374;CIEND=-36,368;CIPOS95=-18,25;CIEND95=-24,24;MATEID=38178_2;EVENT=38178;SU=86;PE=86;SR=0;ALG=PROD;AF=0.01152;NSAMP=194;MSQ=35.92;AN=16834;AC=194;NS=8438;AC_Hom=0;AC_Het=194;AC_Hemi=0;MAF=0.0114956;HWE=0.630398;NFAM=193	SVTYPE=BND;POS=73045;STRANDS=++:86;IMPRECISE;CIPOS=-36,368;CIEND=-18,374;CIPOS95=-24,24;CIEND95=-18,25;MATEID=38178_1;EVENT=38178;SECONDARY;SU=86;PE=86;SR=0;ALG=PROD;AF=0.01152;NSAMP=194;MSQ=35.92;AN=16834;AC=194;NS=8438;AC_Hom=0;AC_Het=194;AC_Hemi=0;MAF=0.0114956;HWE=0.630398;NFAM=193
3	197861669	197861960	9	141088214	141088422	45221	10659.1	+	-	BND	LOW	45221_1	N	N[9:141088373[	45221_2	N	]3:197861676]N	SVTYPE=BND;POS=197861676;STRANDS=+-:889;IMPRECISE;CIPOS=-7,284;CIEND=-158,50;CIPOS95=-7,23;CIEND95=-6,6;MATEID=45221_2;EVENT=45221;SU=889;PE=889;SR=0;ALG=PROD;AF=0.01372;NSAMP=231;MSQ=45.55;AN=16834;AC=231;NS=8438;AC_Hom=0;AC_Het=232;AC_Hemi=0;MAF=0.0137473;HWE=0.41191;NFAM=228	SVTYPE=BND;POS=141088373;STRANDS=+-:889;IMPRECISE;CIPOS=-158,50;CIEND=-7,284;CIPOS95=-6,6;CIEND95=-7,23;MATEID=45221_1;EVENT=45221;SECONDARY;SU=889;PE=889;SR=0;ALG=PROD;AF=0.01372;NSAMP=231;MSQ=45.55;AN=16834;AC=231;NS=8438;AC_Hom=0;AC_Het=232;AC_Hemi=0;MAF=0.0137473;HWE=0.41191;NFAM=228
3	197862114	197862440	9	141089601	141090067	45222	40.13	-	+	BND	LOW	45222_1	N	]9:141089611]N	45222_2	N	N[3:197862431[	SVTYPE=BND;POS=197862431;STRANDS=-+:5;IMPRECISE;CIPOS=-316,10;CIEND=-10,456;CIPOS95=-161,1;CIEND95=-1,148;MATEID=45222_2;EVENT=45222;SU=5;PE=5;SR=0;ALG=PROD;AF=5.94e-05;NSAMP=1;MSQ=38.82;AN=16834;AC=1;NS=8438;AC_Hom=0;AC_Het=1;AC_Hemi=0;MAF=5.92557e-05;HWE=1;NFAM=1	SVTYPE=BND;POS=141089611;STRANDS=-+:5;IMPRECISE;CIPOS=-10,456;CIEND=-316,10;CIPOS95=-1,148;CIEND95=-161,1;MATEID=45222_1;EVENT=45222;SECONDARY;SU=5;PE=5;SR=0;ALG=PROD;AF=5.94e-05;NSAMP=1;MSQ=38.82;AN=16834;AC=1;NS=8438;AC_Hom=0;AC_Het=1;AC_Hemi=0;MAF=5.92557e-05;HWE=1;NFAM=1
3	197862147	197862448	10	71267	71672	38177	80.61	-	-	BND	LOW	38177_1	N	[10:71643[N	38177_2	N	[3:197862419[N	SVTYPE=BND;POS=197862419;STRANDS=--:8;IMPRECISE;CIPOS=-271,30;CIEND=-375,30;CIPOS95=-91,30;CIEND95=-130,30;MATEID=38177_2;EVENT=38177;SU=8;PE=8;SR=0;ALG=PROD;AF=0.0001782;NSAMP=3;MSQ=26.44;AN=16834;AC=3;NS=8438;AC_Hom=0;AC_Het=3;AC_Hemi=0;MAF=0.000177767;HWE=1;NFAM=3	SVTYPE=BND;POS=71643;STRANDS=--:8;IMPRECISE;CIPOS=-375,30;CIEND=-271,30;CIPOS95=-130,30;CIEND95=-91,30;MATEID=38177_1;EVENT=38177;SECONDARY;SU=8;PE=8;SR=0;ALG=PROD;AF=0.0001782;NSAMP=3;MSQ=26.44;AN=16834;AC=3;NS=8438;AC_Hom=0;AC_Het=3;AC_Hemi=0;MAF=0.000177767;HWE=1;NFAM=3
3	197864865	197865134	7	78195	78458	43847	2270.15	-	-	BND	LOW	43847_1	N	[7:78443[N	43847_2	N	[3:197865107[N	SVTYPE=BND;POS=197865107;STRANDS=--:125;IMPRECISE;CIPOS=-241,28;CIEND=-247,16;CIPOS95=-23,23;CIEND95=-27,16;MATEID=43847_2;EVENT=43847;SU=125;PE=125;SR=0;ALG=PROD;AF=0.003445;NSAMP=58;MSQ=38.34;AN=16834;AC=58;NS=8438;AC_Hom=0;AC_Het=58;AC_Hemi=0;MAF=0.00343683;HWE=1;NFAM=56	SVTYPE=BND;POS=78443;STRANDS=--:125;IMPRECISE;CIPOS=-247,16;CIEND=-241,28;CIPOS95=-27,16;CIEND95=-23,23;MATEID=43847_1;EVENT=43847;SECONDARY;SU=125;PE=125;SR=0;ALG=PROD;AF=0.003445;NSAMP=58;MSQ=38.34;AN=16834;AC=58;NS=8438;AC_Hom=0;AC_Het=58;AC_Hemi=0;MAF=0.00343683;HWE=1;NFAM=56
3	197866045	197866834	7	76326	77026	43840	114019.0	-	-	BND	LOW	43840_1	N	[7:76864[N	43840_2	N	[3:197866563[N	SVTYPE=BND;POS=197866563;STRANDS=--:1464;IMPRECISE;CIPOS=-517,272;CIEND=-537,163;CIPOS95=-189,189;CIEND95=-137,137;MATEID=43840_2;EVENT=43840;SU=1464;PE=1350;SR=114;ALG=SUM;AF=0.166;NSAMP=2794;MSQ=40.21;RETAINED;AN=16834;AC=2794;NS=8438;AC_Hom=0;AC_Het=2800;AC_Hemi=0;MAF=0.165916;HWE=0;NFAM=2569	SVTYPE=BND;POS=76864;STRANDS=--:1464;IMPRECISE;CIPOS=-537,163;CIEND=-517,272;CIPOS95=-137,137;CIEND95=-189,189;MATEID=43840_1;EVENT=43840;SECONDARY;SU=1464;PE=1350;SR=114;ALG=SUM;AF=0.166;NSAMP=2794;MSQ=40.21;RETAINED;AN=16834;AC=2794;NS=8438;AC_Hom=0;AC_Het=2800;AC_Hemi=0;MAF=0.165916;HWE=0;NFAM=2569
3	197866409	197866561	9	141093906	141094027	45225	2066.51	-	+	BND	LOW	45225_1	N	]9:141093946]N	45225_2	N	N[3:197866460[	SVTYPE=BND;POS=197866460;STRANDS=-+:13;IMPRECISE;CIPOS=-50,102;CIEND=-40,81;CIPOS95=-50,53;CIEND95=-36,36;MATEID=45225_2;EVENT=45225;SU=13;PE=10;SR=3;ALG=SUM;AF=0.00493;NSAMP=83;MSQ=23.59;AN=16834;AC=83;NS=8438;AC_Hom=0;AC_Het=83;AC_Hemi=0;MAF=0.00491823;HWE=1;NFAM=82	SVTYPE=BND;POS=141093946;STRANDS=-+:13;IMPRECISE;CIPOS=-40,81;CIEND=-50,102;CIPOS95=-36,36;CIEND95=-50,53;MATEID=45225_1;EVENT=45225;SECONDARY;SU=13;PE=10;SR=3;ALG=SUM;AF=0.00493;NSAMP=83;MSQ=23.59;AN=16834;AC=83;NS=8438;AC_Hom=0;AC_Het=83;AC_Hemi=0;MAF=0.00491823;HWE=1;NFAM=82
3	197866469	197866781	9	141094131	141094532	45223	12887.4	-	+	BND	LOW	45223_1	N	]9:141094188]N	45223_2	N	N[3:197866736[	SVTYPE=BND;POS=197866736;STRANDS=-+:224;IMPRECISE;CIPOS=-266,46;CIEND=-57,344;CIPOS95=-52,46;CIEND95=-19,19;MATEID=45223_2;EVENT=45223;SU=224;PE=224;SR=0;ALG=PROD;AF=0.02525;NSAMP=425;MSQ=29.45;AN=16834;AC=425;NS=8438;AC_Hom=0;AC_Het=425;AC_Hemi=0;MAF=0.0251837;HWE=0.00684733;NFAM=402	SVTYPE=BND;POS=141094188;STRANDS=-+:224;IMPRECISE;CIPOS=-57,344;CIEND=-266,46;CIPOS95=-19,19;CIEND95=-52,46;MATEID=45223_1;EVENT=45223;SECONDARY;SU=224;PE=224;SR=0;ALG=PROD;AF=0.02525;NSAMP=425;MSQ=29.45;AN=16834;AC=425;NS=8438;AC_Hom=0;AC_Het=425;AC_Hemi=0;MAF=0.0251837;HWE=0.00684733;NFAM=402
3	197866547	197866974	9	141093688	141094016	45224	5418.52	+	-	BND	LOW	45224_1	N	N[9:141093934[	45224_2	N	]3:197866650]N	SVTYPE=BND;POS=197866650;STRANDS=+-:19;IMPRECISE;CIPOS=-103,324;CIEND=-245,83;CIPOS95=-84,84;CIEND95=-64,64;MATEID=45224_2;EVENT=45224;SU=19;PE=16;SR=3;ALG=SUM;AF=0.01354;NSAMP=228;MSQ=22.75;RETAINED;AN=16834;AC=228;NS=8438;AC_Hom=0;AC_Het=228;AC_Hemi=0;MAF=0.0135103;HWE=0.409274;NFAM=228	SVTYPE=BND;POS=141093934;STRANDS=+-:19;IMPRECISE;CIPOS=-245,83;CIEND=-103,324;CIPOS95=-64,64;CIEND95=-84,84;MATEID=45224_1;EVENT=45224;SECONDARY;SU=19;PE=16;SR=3;ALG=SUM;AF=0.01354;NSAMP=228;MSQ=22.75;RETAINED;AN=16834;AC=228;NS=8438;AC_Hom=0;AC_Het=228;AC_Hemi=0;MAF=0.0135103;HWE=0.409274;NFAM=228
3	197866589	197866669	7	77120	77328	43842	3560.48	+	+	BND	LOW	43842_1	N	N]7:77153]	43842_2	N	N]3:197866629]	SVTYPE=BND;POS=197866629;STRANDS=++:36,--:1;IMPRECISE;CIPOS=-40,40;CIEND=-33,175;CIPOS95=0,0;CIEND95=-33,50;MATEID=43842_2;EVENT=43842;SU=37;PE=37;SR=0;ALG=PROD;AF=0.008257;NSAMP=139;MSQ=24.53;RETAINED;AN=16834;AC=139;NS=8438;AC_Hom=0;AC_Het=140;AC_Hemi=0;MAF=0.0082958;HWE=1;NFAM=137	SVTYPE=BND;POS=77153;STRANDS=++:36,--:1;IMPRECISE;CIPOS=-33,175;CIEND=-40,40;CIPOS95=-33,50;CIEND95=0,0;MATEID=43842_1;EVENT=43842;SECONDARY;SU=37;PE=37;SR=0;ALG=PROD;AF=0.008257;NSAMP=139;MSQ=24.53;RETAINED;AN=16834;AC=139;NS=8438;AC_Hom=0;AC_Het=140;AC_Hemi=0;MAF=0.0082958;HWE=1;NFAM=137
3	197866630	197866647	3	197866748	197866765	187845	659.91	+	-	BND	LOW	187845_1	N	N[3:197866758[	187845_2	N	]3:197866639]N	SVTYPE=BND;POS=197866639;STRANDS=+-:4;CIPOS=-9,8;CIEND=-9,8;CIPOS95=0,0;CIEND95=0,0;MATEID=187845_2;EVENT=187845;SU=4;PE=0;SR=4;ALG=PROD;AF=0.001426;NSAMP=24;MSQ=25.33;AN=16834;AC=24;NS=8438;AC_Hom=0;AC_Het=24;AC_Hemi=0;MAF=0.00142214;HWE=1;NFAM=24	SVTYPE=BND;POS=197866758;STRANDS=+-:4;CIPOS=-9,8;CIEND=-9,8;CIPOS95=0,0;CIEND95=0,0;MATEID=187845_1;EVENT=187845;SECONDARY;SU=4;PE=0;SR=4;ALG=PROD;AF=0.001426;NSAMP=24;MSQ=25.33;AN=16834;AC=24;NS=8438;AC_Hom=0;AC_Het=24;AC_Hemi=0;MAF=0.00142214;HWE=1;NFAM=24
3	197866636	197866686	7	76708	76801	43845	566.45	+	+	BND	LOW	43845_1	N	N]7:76755]	43845_2	N	N]3:197866686]	SVTYPE=BND;POS=197866686;STRANDS=++:11,--:12;IMPRECISE;CIPOS=-50,0;CIEND=-47,46;CIPOS95=-3,0;CIEND95=0,0;MATEID=43845_2;EVENT=43845;SU=23;PE=17;SR=6;ALG=PROD;AF=0.002376;NSAMP=40;MSQ=11.48;AN=16834;AC=40;NS=8438;AC_Hom=0;AC_Het=40;AC_Hemi=0;MAF=0.00237023;HWE=1;NFAM=40	SVTYPE=BND;POS=76755;STRANDS=++:11,--:12;IMPRECISE;CIPOS=-47,46;CIEND=-50,0;CIPOS95=0,0;CIEND95=-3,0;MATEID=43845_1;EVENT=43845;SECONDARY;SU=23;PE=17;SR=6;ALG=PROD;AF=0.002376;NSAMP=40;MSQ=11.48;AN=16834;AC=40;NS=8438;AC_Hom=0;AC_Het=40;AC_Hemi=0;MAF=0.00237023;HWE=1;NFAM=40
3	197866905	197867289	7	76535	76924	43841	2171.01	+	+	BND	LOW	43841_1	N	N]7:76553]	43841_2	N	N]3:197866917]	SVTYPE=BND;POS=197866917;STRANDS=++:122;IMPRECISE;CIPOS=-12,372;CIEND=-18,371;CIPOS95=-12,37;CIEND95=-18,31;MATEID=43841_2;EVENT=43841;SU=122;PE=122;SR=0;ALG=PROD;AF=0.005168;NSAMP=87;MSQ=23.87;AN=16834;AC=87;NS=8438;AC_Hom=0;AC_Het=87;AC_Hemi=0;MAF=0.00515525;HWE=1;NFAM=87	SVTYPE=BND;POS=76553;STRANDS=++:122;IMPRECISE;CIPOS=-18,371;CIEND=-12,372;CIPOS95=-18,31;CIEND95=-12,37;MATEID=43841_1;EVENT=43841;SECONDARY;SU=122;PE=122;SR=0;ALG=PROD;AF=0.005168;NSAMP=87;MSQ=23.87;AN=16834;AC=87;NS=8438;AC_Hom=0;AC_Het=87;AC_Hemi=0;MAF=0.00515525;HWE=1;NFAM=87
3	197870432	197870965	9	141097991	141098892	45227	335.66	-	+	BND	LOW	45227_1	N	]9:141098097]N	45227_2	N	N[3:197870669[	SVTYPE=BND;POS=197870669;STRANDS=-+:50;IMPRECISE;CIPOS=-236,297;CIEND=-106,795;CIPOS95=-201,201;CIEND95=-106,344;MATEID=45227_2;EVENT=45227;SU=50;PE=50;SR=0;ALG=SUM;AF=0.000594;NSAMP=10;MSQ=32.29;AN=16834;AC=10;NS=8438;AC_Hom=0;AC_Het=10;AC_Hemi=0;MAF=0.000592557;HWE=1;NFAM=8	SVTYPE=BND;POS=141098097;STRANDS=-+:50;IMPRECISE;CIPOS=-106,795;CIEND=-236,297;CIPOS95=-106,344;CIEND95=-201,201;MATEID=45227_1;EVENT=45227;SECONDARY;SU=50;PE=50;SR=0;ALG=SUM;AF=0.000594;NSAMP=10;MSQ=32.29;AN=16834;AC=10;NS=8438;AC_Hom=0;AC_Het=10;AC_Hemi=0;MAF=0.000592557;HWE=1;NFAM=8
3	197870744	197870976	7	72190	72565	43839	215.27	-	-	BND	LOW	43839_1	N	[7:72534[N	43839_2	N	[3:197870950[N	SVTYPE=BND;POS=197870950;STRANDS=--:24;IMPRECISE;CIPOS=-205,27;CIEND=-343,32;CIPOS95=-49,27;CIEND95=-93,32;MATEID=43839_2;EVENT=43839;SU=24;PE=24;SR=0;ALG=PROD;AF=0.0004752;NSAMP=8;MSQ=25.76;AN=16834;AC=8;NS=8438;AC_Hom=0;AC_Het=8;AC_Hemi=0;MAF=0.000474046;HWE=1;NFAM=8	SVTYPE=BND;POS=72534;STRANDS=--:24;IMPRECISE;CIPOS=-343,32;CIEND=-205,27;CIPOS95=-93,32;CIEND95=-49,27;MATEID=43839_1;EVENT=43839;SECONDARY;SU=24;PE=24;SR=0;ALG=PROD;AF=0.0004752;NSAMP=8;MSQ=25.76;AN=16834;AC=8;NS=8438;AC_Hom=0;AC_Het=8;AC_Hemi=0;MAF=0.000474046;HWE=1;NFAM=8
3	197870862	197870912	3	197900096	197900143	187846	10447.4	+	-	BND	PASS	187846_1	N	N[3:197900122[	187846_2	N	]3:197870886]N	SVTYPE=BND;POS=197870886;STRANDS=+-:348;CIPOS=-24,26;CIEND=-25,22;CIPOS95=0,0;CIEND95=0,0;MATEID=187846_2;EVENT=187846;SU=348;PE=230;SR=118;ALG=PROD;AF=0.001604;NSAMP=27;MSQ=386.91;AN=16834;AC=27;NS=8438;AC_Hom=0;AC_Het=27;AC_Hemi=0;MAF=0.00159991;HWE=1;NFAM=23	SVTYPE=BND;POS=197900122;STRANDS=+-:348;CIPOS=-25,22;CIEND=-24,26;CIPOS95=0,0;CIEND95=0,0;MATEID=187846_1;EVENT=187846;SECONDARY;SU=348;PE=230;SR=118;ALG=PROD;AF=0.001604;NSAMP=27;MSQ=386.91;AN=16834;AC=27;NS=8438;AC_Hom=0;AC_Het=27;AC_Hemi=0;MAF=0.00159991;HWE=1;NFAM=23
3	197870863	197871215	9	141098116	141098275	45228	567.26	+	-	BND	LOW	45228_1	N	N[9:141098226[	45228_2	N	]3:197870913]N	SVTYPE=BND;POS=197870913;STRANDS=+-:96;IMPRECISE;CIPOS=-50,302;CIEND=-109,50;CIPOS95=-30,30;CIEND95=-7,7;MATEID=45228_2;EVENT=45228;SU=96;PE=96;SR=0;ALG=PROD;AF=0.0008911;NSAMP=15;MSQ=37.49;AN=16834;AC=15;NS=8438;AC_Hom=0;AC_Het=15;AC_Hemi=0;MAF=0.000888836;HWE=1;NFAM=15	SVTYPE=BND;POS=141098226;STRANDS=+-:96;IMPRECISE;CIPOS=-109,50;CIEND=-50,302;CIPOS95=-7,7;CIEND95=-30,30;MATEID=45228_1;EVENT=45228;SECONDARY;SU=96;PE=96;SR=0;ALG=PROD;AF=0.0008911;NSAMP=15;MSQ=37.49;AN=16834;AC=15;NS=8438;AC_Hom=0;AC_Het=15;AC_Hemi=0;MAF=0.000888836;HWE=1;NFAM=15
3	197871750	197871999	3	197891099	197891496	308286	816.77	-	-	BND	LOW	308286_1	N	[3:197891487[N	308286_2	N	[3:197871971[N	SVTYPE=BND;POS=197871971;STRANDS=--:24;IMPRECISE;CIPOS=-220,29;CIEND=-387,10;CIPOS95=-50,29;CIEND95=-88,10;MATEID=308286_2;EVENT=308286;SU=24;PE=24;SR=0;ALG=PROD;AF=0.0009505;NSAMP=16;MSQ=51.02;AN=16834;AC=16;NS=8438;AC_Hom=0;AC_Het=16;AC_Hemi=0;MAF=0.000948092;HWE=1;NFAM=15	SVTYPE=BND;POS=197891487;STRANDS=--:24;IMPRECISE;CIPOS=-387,10;CIEND=-220,29;CIPOS95=-88,10;CIEND95=-50,29;MATEID=308286_1;EVENT=308286;SECONDARY;SU=24;PE=24;SR=0;ALG=PROD;AF=0.0009505;NSAMP=16;MSQ=51.02;AN=16834;AC=16;NS=8438;AC_Hom=0;AC_Het=16;AC_Hemi=0;MAF=0.000948092;HWE=1;NFAM=15
3	197874433	197874725	7	40665	40936	43838	23.68	-	-	BND	LOW	43838_1	N	[7:40927[N	43838_2	N	[3:197874716[N	SVTYPE=BND;POS=197874716;STRANDS=--:7;IMPRECISE;CIPOS=-282,10;CIEND=-261,10;CIPOS95=-142,1;CIEND95=-121,2;MATEID=43838_2;EVENT=43838;SU=7;PE=7;SR=0;ALG=PROD;AF=5.94e-05;NSAMP=1;MSQ=23.68;AN=16834;AC=1;NS=8438;AC_Hom=0;AC_Het=1;AC_Hemi=0;MAF=5.92557e-05;HWE=1;NFAM=1	SVTYPE=BND;POS=40927;STRANDS=--:7;IMPRECISE;CIPOS=-261,10;CIEND=-282,10;CIPOS95=-121,2;CIEND95=-142,1;MATEID=43838_1;EVENT=43838;SECONDARY;SU=7;PE=7;SR=0;ALG=PROD;AF=5.94e-05;NSAMP=1;MSQ=23.68;AN=16834;AC=1;NS=8438;AC_Hom=0;AC_Het=1;AC_Hemi=0;MAF=5.92557e-05;HWE=1;NFAM=1
3	197894087	197894629	11	180164	180592	38609	101.94	-	-	BND	LOW	38609_1	N	[11:180543[N	38609_2	N	[3:197894580[N	SVTYPE=BND;POS=197894580;STRANDS=--:10;IMPRECISE;CIPOS=-492,50;CIEND=-378,50;CIPOS95=-143,50;CIEND95=-134,50;MATEID=38609_2;EVENT=38609;SU=10;PE=10;SR=0;ALG=PROD;AF=0.0001188;NSAMP=2;MSQ=50.96;AN=16834;AC=2;NS=8438;AC_Hom=0;AC_Het=2;AC_Hemi=0;MAF=0.000118511;HWE=1;NFAM=2	SVTYPE=BND;POS=180543;STRANDS=--:10;IMPRECISE;CIPOS=-378,50;CIEND=-492,50;CIPOS95=-134,50;CIEND95=-143,50;MATEID=38609_1;EVENT=38609;SECONDARY;SU=10;PE=10;SR=0;ALG=PROD;AF=0.0001188;NSAMP=2;MSQ=50.96;AN=16834;AC=2;NS=8438;AC_Hom=0;AC_Het=2;AC_Hemi=0;MAF=0.000118511;HWE=1;NFAM=2
3	197895330	197895761	3	197895938	197896198	187847	17.85	+	-	BND	LOW	187847_1	N	N[3:197896189[	187847_2	N	]3:197895340]N	SVTYPE=BND;POS=197895340;STRANDS=+-:5;IMPRECISE;CIPOS=-10,421;CIEND=-250,10;CIPOS95=-1,137;CIEND95=-99,2;MATEID=187847_2;EVENT=187847;SU=5;PE=5;SR=0;ALG=PROD;AF=5.94e-05;NSAMP=1;MSQ=17.85;AN=16834;AC=1;NS=8438;AC_Hom=0;AC_Het=1;AC_Hemi=0;MAF=5.92557e-05;HWE=1;NFAM=1	SVTYPE=BND;POS=197896189;STRANDS=+-:5;IMPRECISE;CIPOS=-250,10;CIEND=-10,421;CIPOS95=-99,2;CIEND95=-1,137;MATEID=187847_1;EVENT=187847;SECONDARY;SU=5;PE=5;SR=0;ALG=PROD;AF=5.94e-05;NSAMP=1;MSQ=17.85;AN=16834;AC=1;NS=8438;AC_Hom=0;AC_Het=1;AC_Hemi=0;MAF=5.92557e-05;HWE=1;NFAM=1
3	197896318	197896755	11	179838	180272	38608	1584.45	+	+	BND	LOW	38608_1	N	N]11:179868]	38608_2	N	N]3:197896330]	SVTYPE=BND;POS=197896330;STRANDS=++:23;IMPRECISE;CIPOS=-12,425;CIEND=-30,404;CIPOS95=-12,86;CIEND95=-30,44;MATEID=38608_2;EVENT=38608;SU=23;PE=23;SR=0;ALG=PROD;AF=0.003802;NSAMP=64;MSQ=22.82;AN=16834;AC=64;NS=8438;AC_Hom=0;AC_Het=64;AC_Hemi=0;MAF=0.00379237;HWE=1;NFAM=63	SVTYPE=BND;POS=179868;STRANDS=++:23;IMPRECISE;CIPOS=-30,404;CIEND=-12,425;CIPOS95=-30,44;CIEND95=-12,86;MATEID=38608_1;EVENT=38608;SECONDARY;SU=23;PE=23;SR=0;ALG=PROD;AF=0.003802;NSAMP=64;MSQ=22.82;AN=16834;AC=64;NS=8438;AC_Hom=0;AC_Het=64;AC_Hemi=0;MAF=0.00379237;HWE=1;NFAM=63
3	197899847	197900215	3	197900025	197900228	187849	33503.9	+	-	BND	LOW	187849_1	N	N[3:197900075[	187849_2	N	]3:197899897]N	SVTYPE=BND;POS=197899897;STRANDS=+-:10;IMPRECISE;CIPOS=-50,318;CIEND=-49,154;CIPOS95=-50,64;CIEND95=-49,105;MATEID=187849_2;EVENT=187849;SU=10;PE=9;SR=1;ALG=SUM;AF=0.04995;NSAMP=839;MSQ=39.18;RETAINED;AN=16816;AC=840;NS=8429;AC_Hom=2;AC_Het=841;AC_Hemi=0;MAF=0.0500059;HWE=1.24163e-08;NFAM=779	SVTYPE=BND;POS=197900075;STRANDS=+-:10;IMPRECISE;CIPOS=-49,154;CIEND=-50,318;CIPOS95=-49,105;CIEND95=-50,64;MATEID=187849_1;EVENT=187849;SECONDARY;SU=10;PE=9;SR=1;ALG=SUM;AF=0.04995;NSAMP=839;MSQ=39.18;RETAINED;AN=16816;AC=840;NS=8429;AC_Hom=2;AC_Het=841;AC_Hemi=0;MAF=0.0500059;HWE=1.24163e-08;NFAM=779
3	197899925	197900025	3	197900492	197900585	276867	376732.0	-	+	BND	LOW	276867_1	N	]3:197900536]N	276867_2	N	N[3:197899976[	SVTYPE=BND;POS=197899976;STRANDS=-+:8;IMPRECISE;CIPOS=-50,50;CIEND=-44,49;CIPOS95=-3,3;CIEND95=-5,5;MATEID=276867_2;EVENT=276867;SU=8;PE=7;SR=1;ALG=PROD;AF=0.4689;NSAMP=6852;MSQ=54.23;RETAINED;AN=16834;AC=7893;NS=8438;AC_Hom=2100;AC_Het=5823;AC_Hemi=0;MAF=0.469483;HWE=0;NFAM=5992	SVTYPE=BND;POS=197900536;STRANDS=-+:8;IMPRECISE;CIPOS=-44,49;CIEND=-50,50;CIPOS95=-5,5;CIEND95=-3,3;MATEID=276867_1;EVENT=276867;SECONDARY;SU=8;PE=7;SR=1;ALG=PROD;AF=0.4689;NSAMP=6852;MSQ=54.23;RETAINED;AN=16834;AC=7893;NS=8438;AC_Hom=2100;AC_Het=5823;AC_Hemi=0;MAF=0.469483;HWE=0;NFAM=5992
3	197900104	197900174	3	197901304	197901385	276869	4296.79	-	+	BND	LOW	276869_1	N	]3:197901335]N	276869_2	N	N[3:197900152[	SVTYPE=BND;POS=197900152;STRANDS=-+:25;IMPRECISE;CIPOS=-47,23;CIEND=-31,50;CIPOS95=-6,6;CIEND95=-7,7;MATEID=276869_2;EVENT=276869;SU=25;PE=24;SR=1;ALG=PROD;AF=0.02049;NSAMP=343;MSQ=10.38;AN=16834;AC=345;NS=8438;AC_Hom=4;AC_Het=342;AC_Hemi=0;MAF=0.0205025;HWE=0.587956;NFAM=338	SVTYPE=BND;POS=197901335;STRANDS=-+:25;IMPRECISE;CIPOS=-31,50;CIEND=-47,23;CIPOS95=-7,7;CIEND95=-6,6;MATEID=276869_1;EVENT=276869;SECONDARY;SU=25;PE=24;SR=1;ALG=PROD;AF=0.02049;NSAMP=343;MSQ=10.38;AN=16834;AC=345;NS=8438;AC_Hom=4;AC_Het=342;AC_Hemi=0;MAF=0.0205025;HWE=0.587956;NFAM=338
3	197900152	197900542	15	102521107	102521504	40333	76.05	-	+	BND	LOW	40333_1	N	]15:102521157]N	40333_2	N	N[3:197900513[	SVTYPE=BND;POS=197900513;STRANDS=-+:9;IMPRECISE;CIPOS=-360,30;CIEND=-50,347;CIPOS95=-127,30;CIEND95=-50,62;MATEID=40333_2;EVENT=40333;SU=9;PE=9;SR=0;ALG=PROD;AF=0.0001782;NSAMP=3;MSQ=25.09;AN=16834;AC=3;NS=8438;AC_Hom=0;AC_Het=3;AC_Hemi=0;MAF=0.000177767;HWE=1;NFAM=3	SVTYPE=BND;POS=102521157;STRANDS=-+:9;IMPRECISE;CIPOS=-50,347;CIEND=-360,30;CIPOS95=-50,62;CIEND95=-127,30;MATEID=40333_1;EVENT=40333;SECONDARY;SU=9;PE=9;SR=0;ALG=PROD;AF=0.0001782;NSAMP=3;MSQ=25.09;AN=16834;AC=3;NS=8438;AC_Hom=0;AC_Het=3;AC_Hemi=0;MAF=0.000177767;HWE=1;NFAM=3
3	197900189	197900506	12	95201	95622	39355	384.21	-	+	BND	LOW	39355_1	N	]12:95234]N	39355_2	N	N[3:197900492[	SVTYPE=BND;POS=197900492;STRANDS=-+:26;IMPRECISE;CIPOS=-302,15;CIEND=-33,388;CIPOS95=-88,15;CIEND95=-33,43;MATEID=39355_2;EVENT=39355;SU=26;PE=26;SR=0;ALG=PROD;AF=0.0009505;NSAMP=16;MSQ=23.03;AN=16834;AC=16;NS=8438;AC_Hom=0;AC_Het=16;AC_Hemi=0;MAF=0.000948092;HWE=1;NFAM=15	SVTYPE=BND;POS=95234;STRANDS=-+:26;IMPRECISE;CIPOS=-33,388;CIEND=-302,15;CIPOS95=-33,43;CIEND95=-88,15;MATEID=39355_1;EVENT=39355;SECONDARY;SU=26;PE=26;SR=0;ALG=PROD;AF=0.0009505;NSAMP=16;MSQ=23.03;AN=16834;AC=16;NS=8438;AC_Hom=0;AC_Het=16;AC_Hemi=0;MAF=0.000948092;HWE=1;NFAM=15
3	197900268	197900283	18	78016174	78016192	41124	897311.0	-	+	BND	LOW	41124_1	N	]18:78016184]N	41124_2	N	N[3:197900278[	SVTYPE=BND;POS=197900278;STRANDS=-+:5;CIPOS=-9,6;CIEND=-10,8;CIPOS95=0,0;CIEND95=0,0;MATEID=41124_2;EVENT=41124;SU=5;PE=1;SR=4;ALG=PROD;AF=0.487;NSAMP=8002;MSQ=111.74;AN=16834;AC=8198;NS=8438;AC_Hom=394;AC_Het=7824;AC_Hemi=0;MAF=0.486964;HWE=0;NFAM=7014	SVTYPE=BND;POS=78016184;STRANDS=-+:5;CIPOS=-10,8;CIEND=-9,6;CIPOS95=0,0;CIEND95=0,0;MATEID=41124_1;EVENT=41124;SECONDARY;SU=5;PE=1;SR=4;ALG=PROD;AF=0.487;NSAMP=8002;MSQ=111.74;AN=16834;AC=8198;NS=8438;AC_Hom=394;AC_Het=7824;AC_Hemi=0;MAF=0.486964;HWE=0;NFAM=7014
3	197900477	197900820	3	197900638	197900970	187850	1195.62	+	-	BND	LOW	187850_1	N	N[3:197900961[	187850_2	N	]3:197900487]N	SVTYPE=BND;POS=197900487;STRANDS=+-:6;IMPRECISE;CIPOS=-10,333;CIEND=-322,10;CIPOS95=-2,98;CIEND95=-107,2;MATEID=187850_2;EVENT=187850;SU=6;PE=6;SR=0;ALG=PROD;AF=0.002436;NSAMP=41;MSQ=17.96;AN=16828;AC=41;NS=8435;AC_Hom=0;AC_Het=44;AC_Hemi=0;MAF=0.00260818;HWE=1;NFAM=41	SVTYPE=BND;POS=197900961;STRANDS=+-:6;IMPRECISE;CIPOS=-322,10;CIEND=-10,333;CIPOS95=-107,2;CIEND95=-2,98;MATEID=187850_1;EVENT=187850;SECONDARY;SU=6;PE=6;SR=0;ALG=PROD;AF=0.002436;NSAMP=41;MSQ=17.96;AN=16828;AC=41;NS=8435;AC_Hom=0;AC_Het=44;AC_Hemi=0;MAF=0.00260818;HWE=1;NFAM=41
3	197900680	197900699	3	197901373	197901389	276870	13731.5	-	+	BND	LOW	276870_1	N	]3:197901379]N	276870_2	N	N[3:197900691[	SVTYPE=BND;POS=197900691;STRANDS=-+:6;IMPRECISE;CIPOS=-10,9;CIEND=-6,10;CIPOS95=-3,2;CIEND95=-2,3;MATEID=276870_2;EVENT=276870;SU=6;PE=5;SR=1;ALG=PROD;AF=0.05772;NSAMP=961;MSQ=12.64;AN=16822;AC=971;NS=8432;AC_Hom=20;AC_Het=960;AC_Hemi=0;MAF=0.058112;HWE=5.725e-05;NFAM=920	SVTYPE=BND;POS=197901379;STRANDS=-+:6;IMPRECISE;CIPOS=-6,10;CIEND=-10,9;CIPOS95=-2,3;CIEND95=-3,2;MATEID=276870_1;EVENT=276870;SECONDARY;SU=6;PE=5;SR=1;ALG=PROD;AF=0.05772;NSAMP=961;MSQ=12.64;AN=16822;AC=971;NS=8432;AC_Hom=20;AC_Het=960;AC_Hemi=0;MAF=0.058112;HWE=5.725e-05;NFAM=920
3	197946711	197947012	19	199333	199616	41413	833.86	-	-	BND	LOW	41413_1	N	[19:199607[N	41413_2	N	[3:197947004[N	SVTYPE=BND;POS=197947004;STRANDS=--:4;IMPRECISE;CIPOS=-292,9;CIEND=-273,10;CIPOS95=-85,2;CIEND95=-93,2;MATEID=41413_2;EVENT=41413;SU=4;PE=4;SR=0;ALG=PROD;AF=0.001723;NSAMP=29;MSQ=21.72;AN=16834;AC=29;NS=8438;AC_Hom=0;AC_Het=29;AC_Hemi=0;MAF=0.00171842;HWE=1;NFAM=29	SVTYPE=BND;POS=199607;STRANDS=--:4;IMPRECISE;CIPOS=-273,10;CIEND=-292,9;CIPOS95=-93,2;CIEND95=-85,2;MATEID=41413_1;EVENT=41413;SECONDARY;SU=4;PE=4;SR=0;ALG=PROD;AF=0.001723;NSAMP=29;MSQ=21.72;AN=16834;AC=29;NS=8438;AC_Hom=0;AC_Het=29;AC_Hemi=0;MAF=0.00171842;HWE=1;NFAM=29
4	9849	10125	4	698886	699386	276871	1016.78	-	+	BND	LOW	276871_1	N	]4:698896]N	276871_2	N	N[4:10096[	SVTYPE=BND;POS=10096;STRANDS=-+:23;IMPRECISE;CIPOS=-246,30;CIEND=-10,490;CIPOS95=-30,30;CIEND95=-10,103;MATEID=276871_2;EVENT=276871;SU=23;PE=23;SR=0;ALG=PROD;AF=0.003148;NSAMP=53;MSQ=17.93;AN=16834;AC=53;NS=8438;AC_Hom=0;AC_Het=53;AC_Hemi=0;MAF=0.00314055;HWE=1;NFAM=52	SVTYPE=BND;POS=698896;STRANDS=-+:23;IMPRECISE;CIPOS=-10,490;CIEND=-246,30;CIPOS95=-10,103;CIEND95=-30,30;MATEID=276871_1;EVENT=276871;SECONDARY;SU=23;PE=23;SR=0;ALG=PROD;AF=0.003148;NSAMP=53;MSQ=17.93;AN=16834;AC=53;NS=8438;AC_Hom=0;AC_Het=53;AC_Hemi=0;MAF=0.00314055;HWE=1;NFAM=52
4	10076	10147	20	62918017	62918102	49298	1863.57	-	-	BND	LOW	49298_1	N	[20:62918058[N	49298_2	N	[4:10127[N	SVTYPE=BND;POS=10127;STRANDS=--:17;IMPRECISE;CIPOS=-50,21;CIEND=-40,45;CIPOS95=-3,3;CIEND95=-3,3;MATEID=49298_2;EVENT=49298;SU=17;PE=16;SR=1;ALG=PROD;AF=0.004633;NSAMP=78;MSQ=22.36;AN=16834;AC=78;NS=8438;AC_Hom=0;AC_Het=78;AC_Hemi=0;MAF=0.00462195;HWE=1;NFAM=74	SVTYPE=BND;POS=62918058;STRANDS=--:17;IMPRECISE;CIPOS=-40,45;CIEND=-50,21;CIPOS95=-3,3;CIEND95=-3,3;MATEID=49298_1;EVENT=49298;SECONDARY;SU=17;PE=16;SR=1;ALG=PROD;AF=0.004633;NSAMP=78;MSQ=22.36;AN=16834;AC=78;NS=8438;AC_Hom=0;AC_Het=78;AC_Hemi=0;MAF=0.00462195;HWE=1;NFAM=74
4	10137	10667	18	10360	10730	48562	478.48	+	-	BND	LOW	48562_1	N	N[18:10681[	48562_2	N	]4:10187]N	SVTYPE=BND;POS=10187;STRANDS=+-:5;IMPRECISE;CIPOS=-50,480;CIEND=-320,50;CIPOS95=-50,139;CIEND95=-105,50;MATEID=48562_2;EVENT=48562;SU=5;PE=5;SR=0;ALG=PROD;AF=0.001307;NSAMP=22;MSQ=20.7;AN=16834;AC=22;NS=8438;AC_Hom=0;AC_Het=22;AC_Hemi=0;MAF=0.00130363;HWE=1;NFAM=22	SVTYPE=BND;POS=10681;STRANDS=+-:5;IMPRECISE;CIPOS=-320,50;CIEND=-50,480;CIPOS95=-105,50;CIEND95=-50,139;MATEID=48562_1;EVENT=48562;SECONDARY;SU=5;PE=5;SR=0;ALG=PROD;AF=0.001307;NSAMP=22;MSQ=20.7;AN=16834;AC=22;NS=8438;AC_Hom=0;AC_Het=22;AC_Hemi=0;MAF=0.00130363;HWE=1;NFAM=22
4	11186	11203	4	11284	11301	187851	1098.84	+	-	BND	LOW	187851_1	N	N[4:11294[	187851_2	N	]4:11195]N	SVTYPE=BND;POS=11195;STRANDS=+-:4;IMPRECISE;CIPOS=-9,8;CIEND=-9,8;CIPOS95=0,0;CIEND95=0,1;MATEID=187851_2;EVENT=187851;SU=4;PE=0;SR=4;ALG=PROD;AF=0.002031;NSAMP=34;MSQ=16.98;AN=16740;AC=34;NS=8391;AC_Hom=0;AC_Het=34;AC_Hemi=0;MAF=0.00202598;HWE=1;NFAM=34	SVTYPE=BND;POS=11294;STRANDS=+-:4;IMPRECISE;CIPOS=-9,8;CIEND=-9,8;CIPOS95=0,1;CIEND95=0,0;MATEID=187851_1;EVENT=187851;SECONDARY;SU=4;PE=0;SR=4;ALG=PROD;AF=0.002031;NSAMP=34;MSQ=16.98;AN=16740;AC=34;NS=8391;AC_Hom=0;AC_Het=34;AC_Hemi=0;MAF=0.00202598;HWE=1;NFAM=34
4	12491	13027	4	14891	15297	187852	2562.75	+	-	BND	LOW	187852_1	N	N[4:15288[	187852_2	N	]4:12499]N	SVTYPE=BND;POS=12499;STRANDS=+-:4;IMPRECISE;CIPOS=-8,528;CIEND=-396,10;CIPOS95=0,191;CIEND95=-159,1;MATEID=187852_2;EVENT=187852;SU=4;PE=4;SR=0;ALG=PROD;AF=0.003564;NSAMP=60;MSQ=42.27;AN=16834;AC=60;NS=8438;AC_Hom=0;AC_Het=60;AC_Hemi=0;MAF=0.00355534;HWE=1;NFAM=60	SVTYPE=BND;POS=15288;STRANDS=+-:4;IMPRECISE;CIPOS=-396,10;CIEND=-8,528;CIPOS95=-159,1;CIEND95=0,191;MATEID=187852_1;EVENT=187852;SECONDARY;SU=4;PE=4;SR=0;ALG=PROD;AF=0.003564;NSAMP=60;MSQ=42.27;AN=16834;AC=60;NS=8438;AC_Hom=0;AC_Het=60;AC_Hemi=0;MAF=0.00355534;HWE=1;NFAM=60
4	19586	19877	4	191027318	191027627	308287	36.4	-	-	BND	LOW	308287_1	N	[4:191027598[N	308287_2	N	[4:19848[N	SVTYPE=BND;POS=19848;STRANDS=--:15;IMPRECISE;CIPOS=-261,30;CIEND=-279,30;CIPOS95=-92,30;CIEND95=-64,30;MATEID=308287_2;EVENT=308287;SU=15;PE=15;SR=0;ALG=PROD;AF=0.0001188;NSAMP=2;MSQ=18.02;AN=16834;AC=2;NS=8438;AC_Hom=0;AC_Het=2;AC_Hemi=0;MAF=0.000118511;HWE=1;NFAM=2	SVTYPE=BND;POS=191027598;STRANDS=--:15;IMPRECISE;CIPOS=-279,30;CIEND=-261,30;CIPOS95=-64,30;CIEND95=-92,30;MATEID=308287_1;EVENT=308287;SECONDARY;SU=15;PE=15;SR=0;ALG=PROD;AF=0.0001188;NSAMP=2;MSQ=18.02;AN=16834;AC=2;NS=8438;AC_Hom=0;AC_Het=2;AC_Hemi=0;MAF=0.000118511;HWE=1;NFAM=2
4	22633	22946	18	99852	100202	48566	157.01	-	+	BND	LOW	48566_1	N	]18:99862]N	48566_2	N	N[4:22937[	SVTYPE=BND;POS=22937;STRANDS=-+:7;IMPRECISE;CIPOS=-303,10;CIEND=-10,340;CIPOS95=-152,1;CIEND95=-2,76;MATEID=48566_2;EVENT=48566;SU=7;PE=7;SR=0;ALG=PROD;AF=0.0001188;NSAMP=2;MSQ=76.27;AN=16834;AC=2;NS=8438;AC_Hom=0;AC_Het=2;AC_Hemi=0;MAF=0.000118511;HWE=1;NFAM=2	SVTYPE=BND;POS=99862;STRANDS=-+:7;IMPRECISE;CIPOS=-10,340;CIEND=-303,10;CIPOS95=-2,76;CIEND95=-152,1;MATEID=48566_1;EVENT=48566;SECONDARY;SU=7;PE=7;SR=0;ALG=PROD;AF=0.0001188;NSAMP=2;MSQ=76.27;AN=16834;AC=2;NS=8438;AC_Hom=0;AC_Het=2;AC_Hemi=0;MAF=0.000118511;HWE=1;NFAM=2
4	28991	28994	4	61058	61078	308288	439.0	-	-	BND	PASS	308288_1	N	[4:61069[N	308288_2	N	[4:28995[N	SVTYPE=BND;POS=28995;STRANDS=--:40;CIPOS=-3,0;CIEND=-10,10;CIPOS95=0,0;CIEND95=0,0;MATEID=308288_2;EVENT=308288;SU=40;PE=28;SR=12;ALG=PROD;AF=5.94e-05;NSAMP=1;MSQ=439;AN=16834;AC=1;NS=8438;AC_Hom=0;AC_Het=1;AC_Hemi=0;MAF=5.92557e-05;HWE=1;NFAM=1	SVTYPE=BND;POS=61069;STRANDS=--:40;CIPOS=-10,10;CIEND=-3,0;CIPOS95=0,0;CIEND95=0,0;MATEID=308288_1;EVENT=308288;SECONDARY;SU=40;PE=28;SR=12;ALG=PROD;AF=5.94e-05;NSAMP=1;MSQ=439;AN=16834;AC=1;NS=8438;AC_Hom=0;AC_Het=1;AC_Hemi=0;MAF=5.92557e-05;HWE=1;NFAM=1
4	36399	36491	13	115099965	115100209	47449	3845.51	-	-	BND	LOW	47449_1	N	[13:115100160[N	47449_2	N	[4:36459[N	SVTYPE=BND;POS=36459;STRANDS=--:285;IMPRECISE;CIPOS=-59,33;CIEND=-194,50;CIPOS95=-2,2;CIEND95=-9,9;MATEID=47449_2;EVENT=47449;SU=285;PE=285;SR=0;ALG=PROD;AF=0.003386;NSAMP=57;MSQ=66.99;AN=16834;AC=57;NS=8438;AC_Hom=0;AC_Het=57;AC_Hemi=0;MAF=0.00337758;HWE=1;NFAM=57	SVTYPE=BND;POS=115100160;STRANDS=--:285;IMPRECISE;CIPOS=-194,50;CIEND=-59,33;CIPOS95=-9,9;CIEND95=-2,2;MATEID=47449_1;EVENT=47449;SECONDARY;SU=285;PE=285;SR=0;ALG=PROD;AF=0.003386;NSAMP=57;MSQ=66.99;AN=16834;AC=57;NS=8438;AC_Hom=0;AC_Het=57;AC_Hemi=0;MAF=0.00337758;HWE=1;NFAM=57
4	36443	36529	13	115100377	115100546	47450	35815.3	+	+	BND	LOW	47450_1	N	N]13:115100400]	47450_2	N	N]4:36452]	SVTYPE=BND;POS=36452;STRANDS=++:2601;IMPRECISE;CIPOS=-9,77;CIEND=-23,146;CIPOS95=-1,1;CIEND95=-5,5;MATEID=47450_2;EVENT=47450;SU=2601;PE=2601;SR=0;ALG=PROD;AF=0.02477;NSAMP=417;MSQ=85.4;AN=16834;AC=417;NS=8438;AC_Hom=0;AC_Het=418;AC_Hemi=0;MAF=0.0247689;HWE=0.010605;NFAM=412	SVTYPE=BND;POS=115100400;STRANDS=++:2601;IMPRECISE;CIPOS=-23,146;CIEND=-9,77;CIPOS95=-5,5;CIEND95=-1,1;MATEID=47450_1;EVENT=47450;SECONDARY;SU=2601;PE=2601;SR=0;ALG=PROD;AF=0.02477;NSAMP=417;MSQ=85.4;AN=16834;AC=417;NS=8438;AC_Hom=0;AC_Het=418;AC_Hemi=0;MAF=0.0247689;HWE=0.010605;NFAM=412
4	37831	37885	4	128978	129031	276872	792.68	-	+	BND	LOW	276872_1	N	]4:129001]N	276872_2	N	N[4:37862[	SVTYPE=BND;POS=37862;STRANDS=-+:33;IMPRECISE;CIPOS=-30,24;CIEND=-23,30;CIPOS95=-3,3;CIEND95=-2,2;MATEID=276872_2;EVENT=276872;SU=33;PE=32;SR=1;ALG=PROD;AF=0.00101;NSAMP=17;MSQ=46.09;AN=16834;AC=17;NS=8438;AC_Hom=0;AC_Het=17;AC_Hemi=0;MAF=0.00100735;HWE=1;NFAM=17	SVTYPE=BND;POS=129001;STRANDS=-+:33;IMPRECISE;CIPOS=-23,30;CIEND=-30,24;CIPOS95=-2,2;CIEND95=-3,3;MATEID=276872_1;EVENT=276872;SECONDARY;SU=33;PE=32;SR=1;ALG=PROD;AF=0.00101;NSAMP=17;MSQ=46.09;AN=16834;AC=17;NS=8438;AC_Hom=0;AC_Het=17;AC_Hemi=0;MAF=0.00100735;HWE=1;NFAM=17
4	40193	40278	4	41579	41635	276873	10664.7	-	+	BND	LOW	276873_1	N	]4:41589]N	276873_2	N	N[4:40270[	SVTYPE=BND;POS=40270;STRANDS=-+:704;IMPRECISE;CIPOS=-76,9;CIEND=-10,46;CIPOS95=-1,1;CIEND95=-1,1;MATEID=276873_2;EVENT=276873;SU=704;PE=704;SR=0;ALG=PROD;AF=0.004812;NSAMP=81;MSQ=126.51;AN=16834;AC=81;NS=8438;AC_Hom=0;AC_Het=83;AC_Hemi=0;MAF=0.00491823;HWE=1;NFAM=80	SVTYPE=BND;POS=41589;STRANDS=-+:704;IMPRECISE;CIPOS=-10,46;CIEND=-76,9;CIPOS95=-1,1;CIEND95=-1,1;MATEID=276873_1;EVENT=276873;SECONDARY;SU=704;PE=704;SR=0;ALG=PROD;AF=0.004812;NSAMP=81;MSQ=126.51;AN=16834;AC=81;NS=8438;AC_Hom=0;AC_Het=83;AC_Hemi=0;MAF=0.00491823;HWE=1;NFAM=80
4	43805	43805	4	49018	49018	187853	770785.0	+	-	DEL	PASS	187853	N	<DEL>	.	.	.	SVTYPE=DEL;POS=43805;SVLEN=-5213;END=49018;STRANDS=+-:62631;CIPOS=0,0;CIEND=0,0;CIPOS95=0,0;CIEND95=0,0;SU=62631;PE=35431;SR=27200;ALG=PROD;AF=0.07818;NSAMP=1316;MSQ=585.68;AN=16834;AC=1316;NS=8438;AC_Hom=0;AC_Het=1316;AC_Hemi=0;MAF=0.0779806;HWE=1.08094e-24;NFAM=1294	.
4	45678	45679	4	46813	46814	187854	819.35	+	-	DEL	PASS	187854	N	<DEL>	.	.	.	SVTYPE=DEL;POS=45679;SVLEN=-1135;END=46814;STRANDS=+-:19;CIPOS=-1,0;CIEND=-1,0;CIPOS95=0,0;CIEND95=0,0;SU=19;PE=0;SR=19;ALG=PROD;AF=5.94e-05;NSAMP=1;MSQ=819.35;AN=16834;AC=1;NS=8438;AC_Hom=0;AC_Het=1;AC_Hemi=0;MAF=5.92557e-05;HWE=1;NFAM=1	.
4	46409	46411	4	48909	48912	276874	3445.5	-	+	BND	PASS	276874_1	N	]4:48911]N	276874_2	N	N[4:46412[	SVTYPE=BND;POS=46412;STRANDS=-+:307;CIPOS=-2,0;CIEND=-2,1;CIPOS95=0,0;CIEND95=0,0;MATEID=276874_2;EVENT=276874;SU=307;PE=177;SR=130;ALG=PROD;AF=0.0006534;NSAMP=10;MSQ=344.55;AN=16834;AC=11;NS=8438;AC_Hom=2;AC_Het=9;AC_Hemi=0;MAF=0.000651813;HWE=0.00325578;NFAM=10	SVTYPE=BND;POS=48911;STRANDS=-+:307;CIPOS=-2,1;CIEND=-2,0;CIPOS95=0,0;CIEND95=0,0;MATEID=276874_1;EVENT=276874;SECONDARY;SU=307;PE=177;SR=130;ALG=PROD;AF=0.0006534;NSAMP=10;MSQ=344.55;AN=16834;AC=11;NS=8438;AC_Hom=2;AC_Het=9;AC_Hemi=0;MAF=0.000651813;HWE=0.00325578;NFAM=10
4	46837	46837	4	47230	47230	187855	18420.3	+	-	BND	LOW	187855_1	N	N[4:47231[	187855_2	N	]4:46837]N	SVTYPE=BND;POS=46837;STRANDS=+-:1915;CIPOS=0,0;CIEND=0,0;CIPOS95=0,0;CIEND95=0,0;MATEID=187855_2;EVENT=187855;SU=1915;PE=783;SR=1132;ALG=PROD;AF=0.004574;NSAMP=77;MSQ=239.12;AN=16834;AC=77;NS=8438;AC_Hom=0;AC_Het=77;AC_Hemi=0;MAF=0.00456269;HWE=1;NFAM=71	SVTYPE=BND;POS=47231;STRANDS=+-:1915;CIPOS=0,0;CIEND=0,0;CIPOS95=0,0;CIEND95=0,0;MATEID=187855_1;EVENT=187855;SECONDARY;SU=1915;PE=783;SR=1132;ALG=PROD;AF=0.004574;NSAMP=77;MSQ=239.12;AN=16834;AC=77;NS=8438;AC_Hom=0;AC_Het=77;AC_Hemi=0;MAF=0.00456269;HWE=1;NFAM=71
4	47475	47631	X	18118994	18119307	52268	86.32	-	+	BND	LOW	52268_1	N	]X:18119000]N	52268_2	N	N[4:47622[	SVTYPE=BND;POS=47622;STRANDS=-+:6;IMPRECISE;CIPOS=-146,10;CIEND=-6,307;CIPOS95=-67,2;CIEND95=0,97;MATEID=52268_2;EVENT=52268;SU=6;PE=6;SR=0;ALG=PROD;AF=0.0001188;NSAMP=2;MSQ=43.16;AN=16834;AC=2;NS=8438;AC_Hom=0;AC_Het=2;AC_Hemi=0;MAF=0.000118511;HWE=1;NFAM=2	SVTYPE=BND;POS=18119000;STRANDS=-+:6;IMPRECISE;CIPOS=-6,307;CIEND=-146,10;CIPOS95=0,97;CIEND95=-67,2;MATEID=52268_1;EVENT=52268;SECONDARY;SU=6;PE=6;SR=0;ALG=PROD;AF=0.0001188;NSAMP=2;MSQ=43.16;AN=16834;AC=2;NS=8438;AC_Hom=0;AC_Het=2;AC_Hemi=0;MAF=0.000118511;HWE=1;NFAM=2
4	47649	47665	4	107780061	107780069	187856	458993.0	+	-	BND	LOW	187856_1	N	N[4:107780066[	187856_2	N	]4:47657]N	SVTYPE=BND;POS=47657;STRANDS=+-:95;CIPOS=-8,8;CIEND=-4,4;CIPOS95=0,0;CIEND95=0,0;MATEID=187856_2;EVENT=187856;SU=95;PE=0;SR=95;ALG=PROD;AF=0.2797;NSAMP=4708;MSQ=97.09;AN=16834;AC=4708;NS=8438;AC_Hom=0;AC_Het=4716;AC_Hemi=0;MAF=0.27945;HWE=0;NFAM=4182	SVTYPE=BND;POS=107780066;STRANDS=+-:95;CIPOS=-4,4;CIEND=-8,8;CIPOS95=0,0;CIEND95=0,0;MATEID=187856_1;EVENT=187856;SECONDARY;SU=95;PE=0;SR=95;ALG=PROD;AF=0.2797;NSAMP=4708;MSQ=97.09;AN=16834;AC=4708;NS=8438;AC_Hom=0;AC_Het=4716;AC_Hemi=0;MAF=0.27945;HWE=0;NFAM=4182
4	48957	48963	4	49088	49093	276875	572109.0	-	+	BND	LOW	276875_1	N	]4:49091]N	276875_2	N	N[4:48961[	SVTYPE=BND;POS=48961;STRANDS=-+:167;CIPOS=-3,3;CIEND=-3,2;CIPOS95=0,0;CIEND95=0,0;MATEID=276875_2;EVENT=276875;SU=167;PE=0;SR=167;ALG=PROD;AF=0.3273;NSAMP=5509;MSQ=103.4;AN=16834;AC=5510;NS=8438;AC_Hom=2;AC_Het=5524;AC_Hemi=0;MAF=0.327447;HWE=0;NFAM=4937	SVTYPE=BND;POS=49091;STRANDS=-+:167;CIPOS=-3,2;CIEND=-3,3;CIPOS95=0,0;CIEND95=0,0;MATEID=276875_1;EVENT=276875;SECONDARY;SU=167;PE=0;SR=167;ALG=PROD;AF=0.3273;NSAMP=5509;MSQ=103.4;AN=16834;AC=5510;NS=8438;AC_Hom=2;AC_Het=5524;AC_Hemi=0;MAF=0.327447;HWE=0;NFAM=4937
4	54432	54688	4	298068	298269	308289	23.52	+	+	BND	LOW	308289_1	N	N]4:298078]	308289_2	N	N]4:54442]	SVTYPE=BND;POS=54442;STRANDS=++:10;IMPRECISE;CIPOS=-10,246;CIEND=-10,191;CIPOS95=-1,81;CIEND95=-2,39;MATEID=308289_2;EVENT=308289;SU=10;PE=10;SR=0;ALG=PROD;AF=5.94e-05;NSAMP=1;MSQ=23.49;AN=16834;AC=1;NS=8438;AC_Hom=0;AC_Het=1;AC_Hemi=0;MAF=5.92557e-05;HWE=1;NFAM=1	SVTYPE=BND;POS=298078;STRANDS=++:10;IMPRECISE;CIPOS=-10,191;CIEND=-10,246;CIPOS95=-2,39;CIEND95=-1,81;MATEID=308289_1;EVENT=308289;SECONDARY;SU=10;PE=10;SR=0;ALG=PROD;AF=5.94e-05;NSAMP=1;MSQ=23.49;AN=16834;AC=1;NS=8438;AC_Hom=0;AC_Het=1;AC_Hemi=0;MAF=5.92557e-05;HWE=1;NFAM=1
4	56796	56839	4	57479	57519	187857	70.16	+	-	DEL	PASS	187857	N	<DEL>	.	.	.	SVTYPE=DEL;POS=56818;SVLEN=-681;END=57499;STRANDS=+-:106;CIPOS=-22,21;CIEND=-20,20;CIPOS95=0,0;CIEND95=0,0;SU=106;PE=61;SR=45;ALG=PROD;AF=5.94e-05;NSAMP=1;MSQ=70.16;AN=16834;AC=1;NS=8438;AC_Hom=0;AC_Het=1;AC_Hemi=0;MAF=5.92557e-05;HWE=1;NFAM=1	.
4	57371	57371	4	57660	57660	187858	24704.4	+	-	BND	PASS	187858_1	N	N[4:57661[	187858_2	N	]4:57371]N	SVTYPE=BND;POS=57371;STRANDS=+-:1578;CIPOS=0,0;CIEND=0,0;CIPOS95=0,0;CIEND95=0,0;MATEID=187858_2;EVENT=187858;SU=1578;PE=226;SR=1352;ALG=PROD;AF=0.004218;NSAMP=71;MSQ=347.86;AN=16834;AC=71;NS=8438;AC_Hom=0;AC_Het=71;AC_Hemi=0;MAF=0.00420716;HWE=1;NFAM=63	SVTYPE=BND;POS=57661;STRANDS=+-:1578;CIPOS=0,0;CIEND=0,0;CIPOS95=0,0;CIEND95=0,0;MATEID=187858_1;EVENT=187858;SECONDARY;SU=1578;PE=226;SR=1352;ALG=PROD;AF=0.004218;NSAMP=71;MSQ=347.86;AN=16834;AC=71;NS=8438;AC_Hom=0;AC_Het=71;AC_Hemi=0;MAF=0.00420716;HWE=1;NFAM=63
4	57828	58355	4	290930	291448	308290	104.84	-	-	BND	LOW	308290_1	N	[4:291419[N	308290_2	N	[4:58326[N	SVTYPE=BND;POS=58326;STRANDS=--:11;IMPRECISE;CIPOS=-497,30;CIEND=-488,30;CIPOS95=-116,30;CIEND95=-115,30;MATEID=308290_2;EVENT=308290;SU=11;PE=11;SR=0;ALG=PROD;AF=0.0001188;NSAMP=2;MSQ=52;AN=16834;AC=2;NS=8438;AC_Hom=0;AC_Het=2;AC_Hemi=0;MAF=0.000118511;HWE=1;NFAM=2	SVTYPE=BND;POS=291419;STRANDS=--:11;IMPRECISE;CIPOS=-488,30;CIEND=-497,30;CIPOS95=-115,30;CIEND95=-116,30;MATEID=308290_1;EVENT=308290;SECONDARY;SU=11;PE=11;SR=0;ALG=PROD;AF=0.0001188;NSAMP=2;MSQ=52;AN=16834;AC=2;NS=8438;AC_Hom=0;AC_Het=2;AC_Hemi=0;MAF=0.000118511;HWE=1;NFAM=2
4	58251	58253	4	385608	385610	187859	17978.4	+	-	BND	LOW	187859_1	N	N[4:385610[	187859_2	N	]4:58252]N	SVTYPE=BND;POS=58252;STRANDS=+-:624;CIPOS=-1,1;CIEND=-1,1;CIPOS95=0,0;CIEND95=0,0;MATEID=187859_2;EVENT=187859;SU=624;PE=0;SR=624;ALG=PROD;AF=0.01616;NSAMP=272;MSQ=65.69;AN=16834;AC=272;NS=8438;AC_Hom=0;AC_Het=273;AC_Hemi=0;MAF=0.0161768;HWE=0.176202;NFAM=263	SVTYPE=BND;POS=385610;STRANDS=+-:624;CIPOS=-1,1;CIEND=-1,1;CIPOS95=0,0;CIEND95=0,0;MATEID=187859_1;EVENT=187859;SECONDARY;SU=624;PE=0;SR=624;ALG=PROD;AF=0.01616;NSAMP=272;MSQ=65.69;AN=16834;AC=272;NS=8438;AC_Hom=0;AC_Het=273;AC_Hemi=0;MAF=0.0161768;HWE=0.176202;NFAM=263
4	64513	64513	4	67887	67887	187860	432531.0	+	-	DEL	PASS	187860	N	<DEL>	.	.	.	SVTYPE=DEL;POS=64513;SVLEN=-3374;END=67887;STRANDS=+-:32588;CIPOS=0,0;CIEND=0,0;CIPOS95=0,0;CIEND95=0,0;SU=32588;PE=27086;SR=5502;ALG=PROD;AF=0.0562;NSAMP=946;MSQ=453.27;AN=16834;AC=946;NS=8438;AC_Hom=0;AC_Het=951;AC_Hemi=0;MAF=0.0563522;HWE=8.19588e-13;NFAM=798	.
4	68493	68508	4	298393	298400	187861	46.69	+	-	DEL	PASS	187861	N	<DEL>	.	.	.	SVTYPE=DEL;POS=68500;SVLEN=-229898;END=298398;STRANDS=+-:20;CIPOS=-7,8;CIEND=-5,2;CIPOS95=0,0;CIEND95=0,0;SU=20;PE=12;SR=8;ALG=PROD;AF=5.94e-05;NSAMP=1;MSQ=46.69;AN=16834;AC=1;NS=8438;AC_Hom=0;AC_Het=1;AC_Hemi=0;MAF=5.92557e-05;HWE=1;NFAM=1	.
4	73131	73132	4	74114	74116	276876	11061.1	-	+	BND	PASS	276876_1	N	]4:74115]N	276876_2	N	N[4:73133[	SVTYPE=BND;POS=73133;STRANDS=-+:1037;CIPOS=-1,0;CIEND=-1,1;CIPOS95=0,0;CIEND95=0,0;MATEID=276876_2;EVENT=276876;SU=1037;PE=588;SR=449;ALG=PROD;AF=0.00303;NSAMP=38;MSQ=290.8;AN=16834;AC=51;NS=8438;AC_Hom=26;AC_Het=26;AC_Hemi=0;MAF=0.0030813;HWE=4.31934e-28;NFAM=36	SVTYPE=BND;POS=74115;STRANDS=-+:1037;CIPOS=-1,1;CIEND=-1,0;CIPOS95=0,0;CIEND95=0,0;MATEID=276876_1;EVENT=276876;SECONDARY;SU=1037;PE=588;SR=449;ALG=PROD;AF=0.00303;NSAMP=38;MSQ=290.8;AN=16834;AC=51;NS=8438;AC_Hom=26;AC_Het=26;AC_Hemi=0;MAF=0.0030813;HWE=4.31934e-28;NFAM=36
4	85564	86316	4	367206	368015	276877	312632.0	-	+	BND	LOW	276877_1	N	]4:367317]N	276877_2	N	N[4:86044[	SVTYPE=BND;POS=86044;STRANDS=-+:9607;IMPRECISE;CIPOS=-479,273;CIEND=-111,698;CIPOS95=-107,107;CIEND95=-111,122;MATEID=276877_2;EVENT=276877;SU=9607;PE=9606;SR=1;ALG=SUM;AF=0.4291;NSAMP=7178;MSQ=43.3;RETAINED;AN=16834;AC=7224;NS=8438;AC_Hom=92;AC_Het=7149;AC_Hemi=0;MAF=0.429071;HWE=0;NFAM=6298	SVTYPE=BND;POS=367317;STRANDS=-+:9607;IMPRECISE;CIPOS=-111,698;CIEND=-479,273;CIPOS95=-111,122;CIEND95=-107,107;MATEID=276877_1;EVENT=276877;SECONDARY;SU=9607;PE=9606;SR=1;ALG=SUM;AF=0.4291;NSAMP=7178;MSQ=43.3;RETAINED;AN=16834;AC=7224;NS=8438;AC_Hom=92;AC_Het=7149;AC_Hemi=0;MAF=0.429071;HWE=0;NFAM=6298
4	85774	86574	4	366479	367195	187862	690740.0	+	-	BND	LOW	187862_1	N	N[4:367133[	187862_2	N	]4:86016]N	SVTYPE=BND;POS=86016;STRANDS=+-:11921;IMPRECISE;CIPOS=-242,558;CIEND=-653,63;CIPOS95=-79,79;CIEND95=-147,63;MATEID=187862_2;EVENT=187862;SU=11921;PE=11576;SR=345;ALG=SUM;AF=0.3939;NSAMP=6631;MSQ=103.83;RETAINED;AN=16834;AC=6631;NS=8438;AC_Hom=0;AC_Het=6648;AC_Hemi=0;MAF=0.393932;HWE=0;NFAM=5819	SVTYPE=BND;POS=367133;STRANDS=+-:11921;IMPRECISE;CIPOS=-653,63;CIEND=-242,558;CIPOS95=-147,63;CIEND95=-79,79;MATEID=187862_1;EVENT=187862;SECONDARY;SU=11921;PE=11576;SR=345;ALG=SUM;AF=0.3939;NSAMP=6631;MSQ=103.83;RETAINED;AN=16834;AC=6631;NS=8438;AC_Hom=0;AC_Het=6648;AC_Hemi=0;MAF=0.393932;HWE=0;NFAM=5819
4	90281	90338	4	102003	102045	187866	2881.52	+	-	DEL	PASS	187866	N	<DEL>	.	.	.	SVTYPE=DEL;POS=90308;SVLEN=-11717;END=102025;STRANDS=+-:110;CIPOS=-27,30;CIEND=-22,20;CIPOS95=0,0;CIEND95=0,0;SU=110;PE=67;SR=43;ALG=PROD;AF=0.000297;NSAMP=5;MSQ=576.11;AN=16834;AC=5;NS=8438;AC_Hom=0;AC_Het=5;AC_Hemi=0;MAF=0.000296279;HWE=1;NFAM=5	.
4	91365	91528	4	96622	96779	187867	611.3	+	-	DEL	PASS	187867	N	<DEL>	.	.	.	SVTYPE=DEL;POS=91372;SVLEN=-5400;END=96772;STRANDS=+-:22;IMPRECISE;CIPOS=-7,156;CIEND=-150,7;CIPOS95=0,39;CIEND95=-32,3;SU=22;PE=22;SR=0;ALG=PROD;AF=5.94e-05;NSAMP=1;MSQ=611.3;AN=16834;AC=1;NS=8438;AC_Hom=0;AC_Het=1;AC_Hemi=0;MAF=5.92557e-05;HWE=1;NFAM=1	.
4	98892	98909	4	99193	99210	187868	37.57	+	-	BND	LOW	187868_1	N	N[4:99203[	187868_2	N	]4:98901]N	SVTYPE=BND;POS=98901;STRANDS=+-:4;CIPOS=-9,8;CIEND=-9,8;CIPOS95=0,0;CIEND95=0,0;MATEID=187868_2;EVENT=187868;SU=4;PE=0;SR=4;ALG=PROD;AF=0.000297;NSAMP=5;MSQ=6.57;AN=16834;AC=5;NS=8438;AC_Hom=0;AC_Het=5;AC_Hemi=0;MAF=0.000296279;HWE=1;NFAM=5	SVTYPE=BND;POS=99203;STRANDS=+-:4;CIPOS=-9,8;CIEND=-9,8;CIPOS95=0,0;CIEND95=0,0;MATEID=187868_1;EVENT=187868;SECONDARY;SU=4;PE=0;SR=4;ALG=PROD;AF=0.000297;NSAMP=5;MSQ=6.57;AN=16834;AC=5;NS=8438;AC_Hom=0;AC_Het=5;AC_Hemi=0;MAF=0.000296279;HWE=1;NFAM=5
4	101357	101367	4	101608	101616	187869	206.34	+	-	BND	LOW	187869_1	N	N[4:101614[	187869_2	N	]4:101363]N	SVTYPE=BND;POS=101363;STRANDS=+-:8;CIPOS=-6,4;CIEND=-5,3;CIPOS95=0,0;CIEND95=0,0;MATEID=187869_2;EVENT=187869;SU=8;PE=1;SR=7;ALG=PROD;AF=0.0001188;NSAMP=2;MSQ=102.26;AN=16834;AC=2;NS=8438;AC_Hom=0;AC_Het=2;AC_Hemi=0;MAF=0.000118511;HWE=1;NFAM=2	SVTYPE=BND;POS=101614;STRANDS=+-:8;CIPOS=-5,3;CIEND=-6,4;CIPOS95=0,0;CIEND95=0,0;MATEID=187869_1;EVENT=187869;SECONDARY;SU=8;PE=1;SR=7;ALG=PROD;AF=0.0001188;NSAMP=2;MSQ=102.26;AN=16834;AC=2;NS=8438;AC_Hom=0;AC_Het=2;AC_Hemi=0;MAF=0.000118511;HWE=1;NFAM=2
4	102560	102580	4	176583	176600	276879	145.03	-	+	DUP	PASS	276879	N	<DUP>	.	.	.	SVTYPE=DUP;POS=102570;SVLEN=74020;END=176590;STRANDS=-+:14;CIPOS=-10,10;CIEND=-7,10;CIPOS95=0,0;CIEND95=0,0;SU=14;PE=7;SR=7;ALG=PROD;AF=5.94e-05;NSAMP=1;MSQ=144.64;AN=16834;AC=1;NS=8438;AC_Hom=0;AC_Het=1;AC_Hemi=0;MAF=5.92557e-05;HWE=1;NFAM=1	.
4	108490	108655	4	310637	310898	308291	451.23	-	-	BND	LOW	308291_1	N	[4:310859[N	308291_2	N	[4:108644[N	SVTYPE=BND;POS=108644;STRANDS=--:68;IMPRECISE;CIPOS=-153,12;CIEND=-221,40;CIPOS95=-9,9;CIEND95=-30,30;MATEID=308291_2;EVENT=308291;SU=68;PE=68;SR=0;ALG=PROD;AF=0.0008911;NSAMP=15;MSQ=29.8;AN=16834;AC=15;NS=8438;AC_Hom=0;AC_Het=15;AC_Hemi=0;MAF=0.000888836;HWE=1;NFAM=15	SVTYPE=BND;POS=310859;STRANDS=--:68;IMPRECISE;CIPOS=-221,40;CIEND=-153,12;CIPOS95=-30,30;CIEND95=-9,9;MATEID=308291_1;EVENT=308291;SECONDARY;SU=68;PE=68;SR=0;ALG=PROD;AF=0.0008911;NSAMP=15;MSQ=29.8;AN=16834;AC=15;NS=8438;AC_Hom=0;AC_Het=15;AC_Hemi=0;MAF=0.000888836;HWE=1;NFAM=15
4	108594	108868	4	311017	311414	308292	262.71	+	+	BND	LOW	308292_1	N	N]4:311067]	308292_2	N	N]4:108615]	SVTYPE=BND;POS=108615;STRANDS=++:45;IMPRECISE;CIPOS=-21,253;CIEND=-50,347;CIPOS95=-12,12;CIEND95=-31,31;MATEID=308292_2;EVENT=308292;SU=45;PE=45;SR=0;ALG=PROD;AF=0.000594;NSAMP=10;MSQ=25.48;AN=16834;AC=10;NS=8438;AC_Hom=0;AC_Het=10;AC_Hemi=0;MAF=0.000592557;HWE=1;NFAM=10	SVTYPE=BND;POS=311067;STRANDS=++:45;IMPRECISE;CIPOS=-50,347;CIEND=-21,253;CIPOS95=-31,31;CIEND95=-12,12;MATEID=308292_1;EVENT=308292;SECONDARY;SU=45;PE=45;SR=0;ALG=PROD;AF=0.000594;NSAMP=10;MSQ=25.48;AN=16834;AC=10;NS=8438;AC_Hom=0;AC_Het=10;AC_Hemi=0;MAF=0.000592557;HWE=1;NFAM=10
4	119620	119638	4	142896	142914	187870	53.72	+	-	DEL	PASS	187870	N	<DEL>	.	.	.	SVTYPE=DEL;POS=119628;SVLEN=-23278;END=142906;STRANDS=+-:7;IMPRECISE;CIPOS=-8,10;CIEND=-10,8;CIPOS95=-1,1;CIEND95=-1,0;SU=7;PE=4;SR=3;ALG=PROD;AF=5.94e-05;NSAMP=1;MSQ=53.72;AN=16834;AC=1;NS=8438;AC_Hom=0;AC_Het=1;AC_Hemi=0;MAF=5.92557e-05;HWE=1;NFAM=1	.
4	119691	119916	4	128465	128713	187871	281.67	+	-	DEL	PASS	187871	N	<DEL>	.	.	.	SVTYPE=DEL;POS=119701;SVLEN=-9002;END=128703;STRANDS=+-:13;IMPRECISE;CIPOS=-10,215;CIEND=-238,10;CIPOS95=-1,40;CIEND95=-61,0;SU=13;PE=13;SR=0;ALG=PROD;AF=5.94e-05;NSAMP=1;MSQ=281.67;AN=16834;AC=1;NS=8438;AC_Hom=0;AC_Het=1;AC_Hemi=0;MAF=5.92557e-05;HWE=1;NFAM=1	.
4	124627	124638	4	124833	124844	187873	155.61	+	-	BND	LOW	187873_1	N	N[4:124840[	187873_2	N	]4:124633]N	SVTYPE=BND;POS=124633;STRANDS=+-:6;CIPOS=-6,5;CIEND=-6,5;CIPOS95=0,0;CIEND95=0,0;MATEID=187873_2;EVENT=187873;SU=6;PE=0;SR=6;ALG=PROD;AF=0.0005346;NSAMP=9;MSQ=16.51;AN=16834;AC=9;NS=8438;AC_Hom=0;AC_Het=9;AC_Hemi=0;MAF=0.000533302;HWE=1;NFAM=9	SVTYPE=BND;POS=124840;STRANDS=+-:6;CIPOS=-6,5;CIEND=-6,5;CIPOS95=0,0;CIEND95=0,0;MATEID=187873_1;EVENT=187873;SECONDARY;SU=6;PE=0;SR=6;ALG=PROD;AF=0.0005346;NSAMP=9;MSQ=16.51;AN=16834;AC=9;NS=8438;AC_Hom=0;AC_Het=9;AC_Hemi=0;MAF=0.000533302;HWE=1;NFAM=9
4	126599	127038	15	99123420	99123916	48003	44709.8	-	+	BND	LOW	48003_1	N	]15:99123450]N	48003_2	N	N[4:127009[	SVTYPE=BND;POS=127009;STRANDS=-+:11;IMPRECISE;CIPOS=-409,30;CIEND=-30,466;CIPOS95=-124,30;CIEND95=-30,137;MATEID=48003_2;EVENT=48003;SU=11;PE=11;SR=0;ALG=PROD;AF=0.08245;NSAMP=1373;MSQ=32.01;AN=16834;AC=1388;NS=8438;AC_Hom=30;AC_Het=1360;AC_Hemi=0;MAF=0.0823655;HWE=3.4166e-12;NFAM=1300	SVTYPE=BND;POS=99123450;STRANDS=-+:11;IMPRECISE;CIPOS=-30,466;CIEND=-409,30;CIPOS95=-30,137;CIEND95=-124,30;MATEID=48003_1;EVENT=48003;SECONDARY;SU=11;PE=11;SR=0;ALG=PROD;AF=0.08245;NSAMP=1373;MSQ=32.01;AN=16834;AC=1388;NS=8438;AC_Hom=30;AC_Het=1360;AC_Hemi=0;MAF=0.0823655;HWE=3.4166e-12;NFAM=1300
4	126729	127016	13	21686203	21686650	47141	150766.0	-	+	BND	LOW	47141_1	N	]13:21686208]N	47141_2	N	N[4:127009[	SVTYPE=BND;POS=127009;STRANDS=-+:160;IMPRECISE;CIPOS=-279,8;CIEND=-5,442;CIPOS95=-20,8;CIEND95=-5,56;MATEID=47141_2;EVENT=47141;SU=160;PE=160;SR=0;ALG=PROD;AF=0.1179;NSAMP=1985;MSQ=75.66;AN=16834;AC=1985;NS=8438;AC_Hom=0;AC_Het=1987;AC_Hemi=0;MAF=0.117741;HWE=0;NFAM=1852	SVTYPE=BND;POS=21686208;STRANDS=-+:160;IMPRECISE;CIPOS=-5,442;CIEND=-279,8;CIPOS95=-5,56;CIEND95=-20,8;MATEID=47141_1;EVENT=47141;SECONDARY;SU=160;PE=160;SR=0;ALG=PROD;AF=0.1179;NSAMP=1985;MSQ=75.66;AN=16834;AC=1985;NS=8438;AC_Hom=0;AC_Het=1987;AC_Hemi=0;MAF=0.117741;HWE=0;NFAM=1852
4	126738	127018	16	25221932	25222495	48103	58246.2	-	-	BND	LOW	48103_1	N	[16:25222488[N	48103_2	N	[4:127009[N	SVTYPE=BND;POS=127009;STRANDS=--:4;IMPRECISE;CIPOS=-270,10;CIEND=-555,8;CIPOS95=-128,2;CIEND95=-188,1;MATEID=48103_2;EVENT=48103;SU=4;PE=4;SR=0;ALG=PROD;AF=0.09811;NSAMP=1623;MSQ=35.38;AN=16818;AC=1650;NS=8430;AC_Hom=54;AC_Het=1598;AC_Hemi=0;MAF=0.0979834;HWE=1.04132e-13;NFAM=1506	SVTYPE=BND;POS=25222488;STRANDS=--:4;IMPRECISE;CIPOS=-555,8;CIEND=-270,10;CIPOS95=-188,1;CIEND95=-128,2;MATEID=48103_1;EVENT=48103;SECONDARY;SU=4;PE=4;SR=0;ALG=PROD;AF=0.09811;NSAMP=1623;MSQ=35.38;AN=16818;AC=1650;NS=8430;AC_Hom=54;AC_Het=1598;AC_Hemi=0;MAF=0.0979834;HWE=1.04132e-13;NFAM=1506
4	126767	127038	14	67610975	67611484	47641	60656.8	-	+	BND	LOW	47641_1	N	]14:67611003]N	47641_2	N	N[4:127009[	SVTYPE=BND;POS=127009;STRANDS=-+:9;IMPRECISE;CIPOS=-241,30;CIEND=-28,481;CIPOS95=-74,30;CIEND95=-28,134;MATEID=47641_2;EVENT=47641;SU=9;PE=9;SR=0;ALG=PROD;AF=0.0988;NSAMP=1640;MSQ=36.44;AN=16832;AC=1663;NS=8437;AC_Hom=46;AC_Het=1620;AC_Hemi=0;MAF=0.0987318;HWE=2.03129e-16;NFAM=1541	SVTYPE=BND;POS=67611003;STRANDS=-+:9;IMPRECISE;CIPOS=-28,481;CIEND=-241,30;CIPOS95=-28,134;CIEND95=-74,30;MATEID=47641_1;EVENT=47641;SECONDARY;SU=9;PE=9;SR=0;ALG=PROD;AF=0.0988;NSAMP=1640;MSQ=36.44;AN=16832;AC=1663;NS=8437;AC_Hom=46;AC_Het=1620;AC_Hemi=0;MAF=0.0987318;HWE=2.03129e-16;NFAM=1541
4	127000	127450	4	382456	382802	187875	146762.0	+	-	BND	LOW	187875_1	N	N[4:382792[	187875_2	N	]4:127009]N	SVTYPE=BND;POS=127009;STRANDS=+-:36;IMPRECISE;CIPOS=-9,441;CIEND=-335,11;CIPOS95=-9,93;CIEND95=-73,11;MATEID=187875_2;EVENT=187875;SU=36;PE=36;SR=0;ALG=PROD;AF=0.1416;NSAMP=2383;MSQ=61.2;AN=16834;AC=2383;NS=8438;AC_Hom=0;AC_Het=2387;AC_Hemi=0;MAF=0.141443;HWE=0;NFAM=2186	SVTYPE=BND;POS=382792;STRANDS=+-:36;IMPRECISE;CIPOS=-335,11;CIEND=-9,441;CIPOS95=-73,11;CIEND95=-9,93;MATEID=187875_1;EVENT=187875;SECONDARY;SU=36;PE=36;SR=0;ALG=PROD;AF=0.1416;NSAMP=2383;MSQ=61.2;AN=16834;AC=2383;NS=8438;AC_Hom=0;AC_Het=2387;AC_Hemi=0;MAF=0.141443;HWE=0;NFAM=2186
4	127009	127056	4	208758	208820	187874	954872.0	+	-	BND	LOW	187874_1	N	N[4:208808[	187874_2	N	]4:127010]N	SVTYPE=BND;POS=127010;STRANDS=+-:16627;CIPOS=-1,46;CIEND=-49,13;CIPOS95=0,0;CIEND95=0,0;MATEID=187874_2;EVENT=187874;SU=16627;PE=16627;SR=0;ALG=PROD;AF=0.2916;NSAMP=4908;MSQ=194.17;AN=16834;AC=4908;NS=8438;AC_Hom=0;AC_Het=4917;AC_Hemi=0;MAF=0.29136;HWE=0;NFAM=4420	SVTYPE=BND;POS=208808;STRANDS=+-:16627;CIPOS=-49,13;CIEND=-1,46;CIPOS95=0,0;CIEND95=0,0;MATEID=187874_1;EVENT=187874;SECONDARY;SU=16627;PE=16627;SR=0;ALG=PROD;AF=0.2916;NSAMP=4908;MSQ=194.17;AN=16834;AC=4908;NS=8438;AC_Hom=0;AC_Het=4917;AC_Hemi=0;MAF=0.29136;HWE=0;NFAM=4420
4	128507	128559	4	168102	168148	187876	1067.05	+	-	DEL	PASS	187876	N	<DEL>	.	.	.	SVTYPE=DEL;POS=128533;SVLEN=-39593;END=168126;STRANDS=+-:45;CIPOS=-26,26;CIEND=-24,22;CIPOS95=0,0;CIEND95=0,0;SU=45;PE=29;SR=16;ALG=PROD;AF=0.0001188;NSAMP=2;MSQ=533.52;AN=16834;AC=2;NS=8438;AC_Hom=0;AC_Het=2;AC_Hemi=0;MAF=0.000118511;HWE=1;NFAM=2	.
4	129399	129406	4	129552	129559	187877	511.04	+	-	DEL	PASS	187877	N	<DEL>	.	.	.	SVTYPE=DEL;POS=129403;SVLEN=-153;END=129556;STRANDS=+-:9;CIPOS=-4,3;CIEND=-4,3;CIPOS95=0,0;CIEND95=0,0;SU=9;PE=0;SR=9;ALG=PROD;AF=5.94e-05;NSAMP=1;MSQ=506.54;AN=16834;AC=1;NS=8438;AC_Hom=0;AC_Het=1;AC_Hemi=0;MAF=5.92557e-05;HWE=1;NFAM=1	.
4	130110	130126	4	132631	132643	187878	410.47	+	-	DEL	PASS	187878	N	<DEL>	.	.	.	SVTYPE=DEL;POS=130119;SVLEN=-2520;END=132639;STRANDS=+-:19;CIPOS=-9,7;CIEND=-8,4;CIPOS95=0,0;CIEND95=0,0;SU=19;PE=15;SR=4;ALG=PROD;AF=5.94e-05;NSAMP=1;MSQ=410.47;AN=16834;AC=1;NS=8438;AC_Hom=0;AC_Het=1;AC_Hemi=0;MAF=5.92557e-05;HWE=1;NFAM=1	.
4	130112	130116	4	130477	130496	276880	247.15	-	+	DUP	PASS	276880	N	<DUP>	.	.	.	SVTYPE=DUP;POS=130115;SVLEN=371;END=130486;STRANDS=-+:18;CIPOS=-3,1;CIEND=-9,10;CIPOS95=0,0;CIEND95=0,0;SU=18;PE=6;SR=12;ALG=PROD;AF=5.94e-05;NSAMP=1;MSQ=245.99;AN=16834;AC=1;NS=8438;AC_Hom=0;AC_Het=1;AC_Hemi=0;MAF=5.92557e-05;HWE=1;NFAM=1	.
4	132427	132439	4	152888	152906	276881	168.8	-	+	DUP	PASS	276881	N	<DUP>	.	.	.	SVTYPE=DUP;POS=132435;SVLEN=20461;END=152896;STRANDS=-+:15;CIPOS=-8,4;CIEND=-8,10;CIPOS95=0,0;CIEND95=0,0;SU=15;PE=11;SR=4;ALG=PROD;AF=5.94e-05;NSAMP=1;MSQ=167.64;AN=16834;AC=1;NS=8438;AC_Hom=0;AC_Het=1;AC_Hemi=0;MAF=5.92557e-05;HWE=1;NFAM=1	.
4	138888	138889	4	148917	148919	276882	18516.4	-	+	DUP	PASS	276882	N	<DUP>	.	.	.	SVTYPE=DUP;POS=138889;SVLEN=10029;END=148918;STRANDS=-+:1759;CIPOS=-1,0;CIEND=-1,1;CIPOS95=0,0;CIEND95=0,0;SU=1759;PE=1122;SR=637;ALG=PROD;AF=0.007544;NSAMP=108;MSQ=171.44;AN=16834;AC=127;NS=8438;AC_Hom=38;AC_Het=89;AC_Hemi=0;MAF=0.00752548;HWE=1.12554e-26;NFAM=108	.
4	141320	141413	4	187498	187588	187879	1078.63	+	-	DEL	PASS	187879	N	<DEL>	.	.	.	SVTYPE=DEL;POS=141363;SVLEN=-46182;END=187545;STRANDS=+-:43;CIPOS=-43,50;CIEND=-47,43;CIPOS95=0,0;CIEND95=0,0;SU=43;PE=34;SR=9;ALG=PROD;AF=0.0002376;NSAMP=4;MSQ=269.66;AN=16834;AC=4;NS=8438;AC_Hom=0;AC_Het=4;AC_Hemi=0;MAF=0.000237023;HWE=1;NFAM=4	.
4	143924	143932	4	423165	423173	276883	13500.3	-	+	BND	LOW	276883_1	N	]4:423170]N	276883_2	N	N[4:143930[	SVTYPE=BND;POS=143930;STRANDS=-+:261;CIPOS=-5,3;CIEND=-5,3;CIPOS95=0,0;CIEND95=0,0;MATEID=276883_2;EVENT=276883;SU=261;PE=0;SR=261;ALG=PROD;AF=0.03938;NSAMP=663;MSQ=19.37;AN=16834;AC=663;NS=8438;AC_Hom=0;AC_Het=665;AC_Hemi=0;MAF=0.0394051;HWE=1.98635e-06;NFAM=616	SVTYPE=BND;POS=423170;STRANDS=-+:261;CIPOS=-5,3;CIEND=-5,3;CIPOS95=0,0;CIEND95=0,0;MATEID=276883_1;EVENT=276883;SECONDARY;SU=261;PE=0;SR=261;ALG=PROD;AF=0.03938;NSAMP=663;MSQ=19.37;AN=16834;AC=663;NS=8438;AC_Hom=0;AC_Het=665;AC_Hemi=0;MAF=0.0394051;HWE=1.98635e-06;NFAM=616
4	146725	146738	10	101851857	101851872	46234	169503.0	-	-	BND	LOW	46234_1	N	[10:101851868[N	46234_2	N	[4:146736[N	SVTYPE=BND;POS=146736;STRANDS=--:1609;CIPOS=-10,3;CIEND=-10,5;CIPOS95=0,0;CIEND95=0,0;MATEID=46234_2;EVENT=46234;SU=1609;PE=1556;SR=53;ALG=PROD;AF=0.08964;NSAMP=1505;MSQ=112.06;AN=16834;AC=1509;NS=8438;AC_Hom=8;AC_Het=1507;AC_Hemi=0;MAF=0.0897725;HWE=1.4423e-26;NFAM=1337	SVTYPE=BND;POS=101851868;STRANDS=--:1609;CIPOS=-10,5;CIEND=-10,3;CIPOS95=0,0;CIEND95=0,0;MATEID=46234_1;EVENT=46234;SECONDARY;SU=1609;PE=1556;SR=53;ALG=PROD;AF=0.08964;NSAMP=1505;MSQ=112.06;AN=16834;AC=1509;NS=8438;AC_Hom=8;AC_Het=1507;AC_Hemi=0;MAF=0.0897725;HWE=1.4423e-26;NFAM=1337
4	146813	146830	4	277474	277494	187880	869.43	+	-	DEL	PASS	187880	N	<DEL>	.	.	.	SVTYPE=DEL;POS=146820;SVLEN=-130664;END=277484;STRANDS=+-:33;CIPOS=-7,10;CIEND=-10,10;CIPOS95=0,0;CIEND95=0,0;SU=33;PE=21;SR=12;ALG=PROD;AF=5.94e-05;NSAMP=1;MSQ=869.43;AN=16834;AC=1;NS=8438;AC_Hom=0;AC_Het=1;AC_Hemi=0;MAF=5.92557e-05;HWE=1;NFAM=1	.
4	153840	153849	4	157417	157424	187881	194.68	+	-	DEL	PASS	187881	N	<DEL>	.	.	.	SVTYPE=DEL;POS=153845;SVLEN=-3577;END=157422;STRANDS=+-:12;CIPOS=-5,4;CIEND=-5,2;CIPOS95=0,0;CIEND95=0,0;SU=12;PE=5;SR=7;ALG=PROD;AF=5.94e-05;NSAMP=1;MSQ=194.68;AN=16834;AC=1;NS=8438;AC_Hom=0;AC_Het=1;AC_Hemi=0;MAF=5.92557e-05;HWE=1;NFAM=1	.
4	155271	155282	4	175988	175995	276884	5658.08	-	+	DUP	PASS	276884	N	<DUP>	.	.	.	SVTYPE=DUP;POS=155278;SVLEN=20714;END=175992;STRANDS=-+:521;CIPOS=-7,4;CIEND=-4,3;CIPOS95=0,0;CIEND95=0,0;SU=521;PE=304;SR=217;ALG=PROD;AF=0.001782;NSAMP=24;MSQ=235.72;AN=16834;AC=30;NS=8438;AC_Hom=12;AC_Het=18;AC_Hemi=0;MAF=0.00177767;HWE=3.87022e-14;NFAM=24	.
4	166573	166587	4	166724	166737	187882	273.14	+	-	BND	PASS	187882_1	N	N[4:166732[	187882_2	N	]4:166581]N	SVTYPE=BND;POS=166581;STRANDS=+-:6;CIPOS=-8,6;CIEND=-7,6;CIPOS95=0,0;CIEND95=0,0;MATEID=187882_2;EVENT=187882;SU=6;PE=1;SR=5;ALG=PROD;AF=5.94e-05;NSAMP=1;MSQ=272.78;AN=16834;AC=1;NS=8438;AC_Hom=0;AC_Het=1;AC_Hemi=0;MAF=5.92557e-05;HWE=1;NFAM=1	SVTYPE=BND;POS=166732;STRANDS=+-:6;CIPOS=-7,6;CIEND=-8,6;CIPOS95=0,0;CIEND95=0,0;MATEID=187882_1;EVENT=187882;SECONDARY;SU=6;PE=1;SR=5;ALG=PROD;AF=5.94e-05;NSAMP=1;MSQ=272.78;AN=16834;AC=1;NS=8438;AC_Hom=0;AC_Het=1;AC_Hemi=0;MAF=5.92557e-05;HWE=1;NFAM=1
4	174808	174824	4	174859	174956	187883	1150.27	+	-	BND	LOW	187883_1	N	N[4:174947[	187883_2	N	]4:174812]N	SVTYPE=BND;POS=174812;STRANDS=+-:4;IMPRECISE;CIPOS=-4,12;CIEND=-87,10;CIPOS95=-10,6;CIEND95=-33,3;MATEID=187883_2;EVENT=187883;SU=4;PE=4;SR=0;ALG=PROD;AF=0.003683;NSAMP=62;MSQ=17.41;AN=16834;AC=62;NS=8438;AC_Hom=0;AC_Het=62;AC_Hemi=0;MAF=0.00367386;HWE=1;NFAM=62	SVTYPE=BND;POS=174947;STRANDS=+-:4;IMPRECISE;CIPOS=-87,10;CIEND=-4,12;CIPOS95=-33,3;CIEND95=-10,6;MATEID=187883_1;EVENT=187883;SECONDARY;SU=4;PE=4;SR=0;ALG=PROD;AF=0.003683;NSAMP=62;MSQ=17.41;AN=16834;AC=62;NS=8438;AC_Hom=0;AC_Het=62;AC_Hemi=0;MAF=0.00367386;HWE=1;NFAM=62
4	176835	177099	4	197844	198106	276885	118.53	-	+	DUP	PASS	276885	N	<DUP>	.	.	.	SVTYPE=DUP;POS=177094;SVLEN=20760;END=197854;STRANDS=-+:15;IMPRECISE;CIPOS=-259,5;CIEND=-10,252;CIPOS95=-59,0;CIEND95=-1,64;SU=15;PE=15;SR=0;ALG=PROD;AF=5.94e-05;NSAMP=1;MSQ=117.42;AN=16834;AC=1;NS=8438;AC_Hom=0;AC_Het=1;AC_Hemi=0;MAF=5.92557e-05;HWE=1;NFAM=1	.
4	181341	181357	4	185529	185545	187884	134.69	+	-	DEL	PASS	187884	N	<DEL>	.	.	.	SVTYPE=DEL;POS=181347;SVLEN=-4192;END=185539;STRANDS=+-:8;IMPRECISE;CIPOS=-6,10;CIEND=-10,6;CIPOS95=-1,1;CIEND95=-1,0;SU=8;PE=6;SR=2;ALG=PROD;AF=5.94e-05;NSAMP=1;MSQ=134.69;AN=16834;AC=1;NS=8438;AC_Hom=0;AC_Het=1;AC_Hemi=0;MAF=5.92557e-05;HWE=1;NFAM=1	.
4	198779	198780	4	199067	199068	187885	38443.8	+	-	BND	PASS	187885_1	N	N[4:199069[	187885_2	N	]4:198780]N	SVTYPE=BND;POS=198780;STRANDS=+-:966;CIPOS=-1,0;CIEND=-1,0;CIPOS95=0,0;CIEND95=0,0;MATEID=187885_2;EVENT=187885;SU=966;PE=179;SR=787;ALG=PROD;AF=0.006119;NSAMP=103;MSQ=373.24;AN=16834;AC=103;NS=8438;AC_Hom=0;AC_Het=103;AC_Hemi=0;MAF=0.00610334;HWE=1;NFAM=103	SVTYPE=BND;POS=199069;STRANDS=+-:966;CIPOS=-1,0;CIEND=-1,0;CIPOS95=0,0;CIEND95=0,0;MATEID=187885_1;EVENT=187885;SECONDARY;SU=966;PE=179;SR=787;ALG=PROD;AF=0.006119;NSAMP=103;MSQ=373.24;AN=16834;AC=103;NS=8438;AC_Hom=0;AC_Het=103;AC_Hemi=0;MAF=0.00610334;HWE=1;NFAM=103
4	199885	199902	7	142794352	142794369	51157	12.11	-	+	BND	LOW	51157_1	N	]7:142794361]N	51157_2	N	N[4:199895[	SVTYPE=BND;POS=199895;STRANDS=-+:4;CIPOS=-9,8;CIEND=-9,8;CIPOS95=0,0;CIEND95=0,0;MATEID=51157_2;EVENT=51157;SU=4;PE=0;SR=4;ALG=PROD;AF=5.94e-05;NSAMP=1;MSQ=12.11;AN=16834;AC=1;NS=8438;AC_Hom=0;AC_Het=1;AC_Hemi=0;MAF=5.92557e-05;HWE=1;NFAM=1	SVTYPE=BND;POS=142794361;STRANDS=-+:4;CIPOS=-9,8;CIEND=-9,8;CIPOS95=0,0;CIEND95=0,0;MATEID=51157_1;EVENT=51157;SECONDARY;SU=4;PE=0;SR=4;ALG=PROD;AF=5.94e-05;NSAMP=1;MSQ=12.11;AN=16834;AC=1;NS=8438;AC_Hom=0;AC_Het=1;AC_Hemi=0;MAF=5.92557e-05;HWE=1;NFAM=1
4	206590	206840	4	467299	467591	308293	12.05	-	-	BND	LOW	308293_1	N	[4:467562[N	308293_2	N	[4:206811[N	SVTYPE=BND;POS=206811;STRANDS=--:13;IMPRECISE;CIPOS=-220,30;CIEND=-262,30;CIPOS95=-90,30;CIEND95=-121,30;MATEID=308293_2;EVENT=308293;SU=13;PE=13;SR=0;ALG=PROD;AF=5.94e-05;NSAMP=1;MSQ=9.19;AN=16834;AC=1;NS=8438;AC_Hom=0;AC_Het=1;AC_Hemi=0;MAF=5.92557e-05;HWE=1;NFAM=1	SVTYPE=BND;POS=467562;STRANDS=--:13;IMPRECISE;CIPOS=-262,30;CIEND=-220,30;CIPOS95=-121,30;CIEND95=-90,30;MATEID=308293_1;EVENT=308293;SECONDARY;SU=13;PE=13;SR=0;ALG=PROD;AF=5.94e-05;NSAMP=1;MSQ=9.19;AN=16834;AC=1;NS=8438;AC_Hom=0;AC_Het=1;AC_Hemi=0;MAF=5.92557e-05;HWE=1;NFAM=1
4	206605	206979	4	467645	468101	308294	93.41	+	+	BND	LOW	308294_1	N	N]4:467684]	308294_2	N	N]4:206635]	SVTYPE=BND;POS=206635;STRANDS=++:15;IMPRECISE;CIPOS=-30,344;CIEND=-39,417;CIPOS95=-30,119;CIEND95=-39,125;MATEID=308294_2;EVENT=308294;SU=15;PE=15;SR=0;ALG=PROD;AF=0.0001188;NSAMP=2;MSQ=46.19;AN=16834;AC=2;NS=8438;AC_Hom=0;AC_Het=2;AC_Hemi=0;MAF=0.000118511;HWE=1;NFAM=2	SVTYPE=BND;POS=467684;STRANDS=++:15;IMPRECISE;CIPOS=-39,417;CIEND=-30,344;CIPOS95=-39,125;CIEND95=-30,119;MATEID=308294_1;EVENT=308294;SECONDARY;SU=15;PE=15;SR=0;ALG=PROD;AF=0.0001188;NSAMP=2;MSQ=46.19;AN=16834;AC=2;NS=8438;AC_Hom=0;AC_Het=2;AC_Hemi=0;MAF=0.000118511;HWE=1;NFAM=2
4	206732	206825	4	380607	380808	276887	50841.8	-	+	BND	LOW	276887_1	N	]4:380653]N	276887_2	N	N[4:206776[	SVTYPE=BND;POS=206776;STRANDS=-+:14;IMPRECISE;CIPOS=-43,50;CIEND=-46,155;CIPOS95=-3,3;CIEND95=-17,17;MATEID=276887_2;EVENT=276887;SU=14;PE=14;SR=0;ALG=PROD;AF=0.07319;NSAMP=1162;MSQ=43.59;AN=16834;AC=1232;NS=8438;AC_Hom=140;AC_Het=1092;AC_Hemi=0;MAF=0.0730031;HWE=0.000143158;NFAM=1118	SVTYPE=BND;POS=380653;STRANDS=-+:14;IMPRECISE;CIPOS=-46,155;CIEND=-43,50;CIPOS95=-17,17;CIEND95=-3,3;MATEID=276887_1;EVENT=276887;SECONDARY;SU=14;PE=14;SR=0;ALG=PROD;AF=0.07319;NSAMP=1162;MSQ=43.59;AN=16834;AC=1232;NS=8438;AC_Hom=140;AC_Het=1092;AC_Hemi=0;MAF=0.0730031;HWE=0.000143158;NFAM=1118
4	207025	207051	4	380340	380412	187886	67962.5	+	-	BND	LOW	187886_1	N	N[4:380406[	187886_2	N	]4:207033]N	SVTYPE=BND;POS=207033;STRANDS=+-:4198;IMPRECISE;CIPOS=-8,18;CIEND=-65,7;CIPOS95=-2,2;CIEND95=-1,1;MATEID=187886_2;EVENT=187886;SU=4198;PE=4198;SR=0;ALG=PROD;AF=0.05287;NSAMP=890;MSQ=76.14;AN=16834;AC=890;NS=8438;AC_Hom=0;AC_Het=890;AC_Hemi=0;MAF=0.0527376;HWE=4.0582e-11;NFAM=851	SVTYPE=BND;POS=380406;STRANDS=+-:4198;IMPRECISE;CIPOS=-65,7;CIEND=-8,18;CIPOS95=-1,1;CIEND95=-2,2;MATEID=187886_1;EVENT=187886;SECONDARY;SU=4198;PE=4198;SR=0;ALG=PROD;AF=0.05287;NSAMP=890;MSQ=76.14;AN=16834;AC=890;NS=8438;AC_Hom=0;AC_Het=890;AC_Hemi=0;MAF=0.0527376;HWE=4.0582e-11;NFAM=851
4	207089	207143	4	380691	380905	276886	58204.8	-	+	BND	LOW	276886_1	N	]4:380727]N	276886_2	N	N[4:207114[	SVTYPE=BND;POS=207114;STRANDS=-+:5281;IMPRECISE;CIPOS=-24,30;CIEND=-36,178;CIPOS95=-1,1;CIEND95=-3,3;MATEID=276886_2;EVENT=276886;SU=5281;PE=5281;SR=0;ALG=PROD;AF=0.0812;NSAMP=1228;MSQ=47.25;AN=16834;AC=1367;NS=8438;AC_Hom=278;AC_Het=1089;AC_Hemi=0;MAF=0.0810026;HWE=2.31814e-26;NFAM=1179	SVTYPE=BND;POS=380727;STRANDS=-+:5281;IMPRECISE;CIPOS=-36,178;CIEND=-24,30;CIPOS95=-3,3;CIEND95=-1,1;MATEID=276886_1;EVENT=276886;SECONDARY;SU=5281;PE=5281;SR=0;ALG=PROD;AF=0.0812;NSAMP=1228;MSQ=47.25;AN=16834;AC=1367;NS=8438;AC_Hom=278;AC_Het=1089;AC_Hemi=0;MAF=0.0810026;HWE=2.31814e-26;NFAM=1179
4	209403	209408	4	209853	209859	187887	581.37	+	-	DEL	PASS	187887	N	<DEL>	.	.	.	SVTYPE=DEL;POS=209406;SVLEN=-451;END=209857;STRANDS=+-:20;CIPOS=-3,2;CIEND=-4,2;CIPOS95=0,0;CIEND95=0,0;SU=20;PE=11;SR=9;ALG=PROD;AF=5.94e-05;NSAMP=1;MSQ=581.37;AN=16834;AC=1;NS=8438;AC_Hom=0;AC_Het=1;AC_Hemi=0;MAF=5.92557e-05;HWE=1;NFAM=1	.
4	210836	211390	4	384853	385241	187888	174.76	+	-	BND	LOW	187888_1	N	N[4:385232[	187888_2	N	]4:210846]N	SVTYPE=BND;POS=210846;STRANDS=+-:4;IMPRECISE;CIPOS=-10,544;CIEND=-378,10;CIPOS95=-1,195;CIEND95=-183,1;MATEID=187888_2;EVENT=187888;SU=4;PE=4;SR=0;ALG=PROD;AF=0.0006534;NSAMP=11;MSQ=14.51;AN=16834;AC=11;NS=8438;AC_Hom=0;AC_Het=11;AC_Hemi=0;MAF=0.000651813;HWE=1;NFAM=11	SVTYPE=BND;POS=385232;STRANDS=+-:4;IMPRECISE;CIPOS=-378,10;CIEND=-10,544;CIPOS95=-183,1;CIEND95=-1,195;MATEID=187888_1;EVENT=187888;SECONDARY;SU=4;PE=4;SR=0;ALG=PROD;AF=0.0006534;NSAMP=11;MSQ=14.51;AN=16834;AC=11;NS=8438;AC_Hom=0;AC_Het=11;AC_Hemi=0;MAF=0.000651813;HWE=1;NFAM=11
4	225953	225960	4	414555	414571	276888	304.78	-	+	DUP	PASS	276888	N	<DUP>	.	.	.	SVTYPE=DUP;POS=225958;SVLEN=188603;END=414561;STRANDS=-+:22;CIPOS=-5,2;CIEND=-6,10;CIPOS95=0,0;CIEND95=0,0;SU=22;PE=14;SR=8;ALG=PROD;AF=5.94e-05;NSAMP=1;MSQ=304.36;AN=16834;AC=1;NS=8438;AC_Hom=0;AC_Het=1;AC_Hemi=0;MAF=5.92557e-05;HWE=1;NFAM=1	.
4	226681	226851	4	411032	411461	276889	522.12	-	+	BND	LOW	276889_1	N	]4:411044]N	276889_2	N	N[4:226802[	SVTYPE=BND;POS=226802;STRANDS=-+:35;IMPRECISE;CIPOS=-120,50;CIEND=-12,417;CIPOS95=-9,9;CIEND95=-12,75;MATEID=276889_2;EVENT=276889;SU=35;PE=35;SR=0;ALG=PROD;AF=0.002495;NSAMP=42;MSQ=10.3;AN=16834;AC=42;NS=8438;AC_Hom=0;AC_Het=42;AC_Hemi=0;MAF=0.00248874;HWE=1;NFAM=42	SVTYPE=BND;POS=411044;STRANDS=-+:35;IMPRECISE;CIPOS=-12,417;CIEND=-120,50;CIPOS95=-12,75;CIEND95=-9,9;MATEID=276889_1;EVENT=276889;SECONDARY;SU=35;PE=35;SR=0;ALG=PROD;AF=0.002495;NSAMP=42;MSQ=10.3;AN=16834;AC=42;NS=8438;AC_Hom=0;AC_Het=42;AC_Hemi=0;MAF=0.00248874;HWE=1;NFAM=42
4	226698	227136	4	410391	410910	187889	43.82	+	-	BND	LOW	187889_1	N	N[4:410881[	187889_2	N	]4:226748]N	SVTYPE=BND;POS=226748;STRANDS=+-:12;IMPRECISE;CIPOS=-50,388;CIEND=-489,30;CIPOS95=-50,70;CIEND95=-137,30;MATEID=187889_2;EVENT=187889;SU=12;PE=12;SR=0;ALG=PROD;AF=0.0001782;NSAMP=3;MSQ=12.51;AN=16834;AC=3;NS=8438;AC_Hom=0;AC_Het=3;AC_Hemi=0;MAF=0.000177767;HWE=1;NFAM=3	SVTYPE=BND;POS=410881;STRANDS=+-:12;IMPRECISE;CIPOS=-489,30;CIEND=-50,388;CIPOS95=-137,30;CIEND95=-50,70;MATEID=187889_1;EVENT=187889;SECONDARY;SU=12;PE=12;SR=0;ALG=PROD;AF=0.0001782;NSAMP=3;MSQ=12.51;AN=16834;AC=3;NS=8438;AC_Hom=0;AC_Het=3;AC_Hemi=0;MAF=0.000177767;HWE=1;NFAM=3
4	232785	233192	4	417412	417734	187890	9.89	+	-	BND	LOW	187890_1	N	N[4:417725[	187890_2	N	]4:232795]N	SVTYPE=BND;POS=232795;STRANDS=+-:4;IMPRECISE;CIPOS=-10,397;CIEND=-312,10;CIPOS95=-2,142;CIEND95=-163,1;MATEID=187890_2;EVENT=187890;SU=4;PE=4;SR=0;ALG=PROD;AF=5.94e-05;NSAMP=1;MSQ=9.36;AN=16834;AC=1;NS=8438;AC_Hom=0;AC_Het=1;AC_Hemi=0;MAF=5.92557e-05;HWE=1;NFAM=1	SVTYPE=BND;POS=417725;STRANDS=+-:4;IMPRECISE;CIPOS=-312,10;CIEND=-10,397;CIPOS95=-163,1;CIEND95=-2,142;MATEID=187890_1;EVENT=187890;SECONDARY;SU=4;PE=4;SR=0;ALG=PROD;AF=5.94e-05;NSAMP=1;MSQ=9.36;AN=16834;AC=1;NS=8438;AC_Hom=0;AC_Het=1;AC_Hemi=0;MAF=5.92557e-05;HWE=1;NFAM=1
4	244841	244957	4	248718	248863	187891	15657.8	+	-	DEL	PASS	187891	N	<DEL>	.	.	.	SVTYPE=DEL;POS=244853;SVLEN=-3979;END=248832;STRANDS=+-:883;IMPRECISE;CIPOS=-12,104;CIEND=-114,31;CIPOS95=-1,1;CIEND95=-1,1;SU=883;PE=881;SR=2;ALG=PROD;AF=0.006237;NSAMP=104;MSQ=150.55;AN=16834;AC=105;NS=8438;AC_Hom=2;AC_Het=103;AC_Hemi=0;MAF=0.00622185;HWE=0.277873;NFAM=104	.
4	262667	263167	4	1324178	1324370	187892	38.26	+	-	BND	LOW	187892_1	N	N[4:1324361[	187892_2	N	]4:262677]N	SVTYPE=BND;POS=262677;STRANDS=+-:5;IMPRECISE;CIPOS=-10,490;CIEND=-182,10;CIPOS95=-1,174;CIEND95=-76,2;MATEID=187892_2;EVENT=187892;SU=5;PE=5;SR=0;ALG=PROD;AF=0.0001782;NSAMP=3;MSQ=12.74;AN=16834;AC=3;NS=8438;AC_Hom=0;AC_Het=3;AC_Hemi=0;MAF=0.000177767;HWE=1;NFAM=3	SVTYPE=BND;POS=1324361;STRANDS=+-:5;IMPRECISE;CIPOS=-182,10;CIEND=-10,490;CIPOS95=-76,2;CIEND95=-1,174;MATEID=187892_1;EVENT=187892;SECONDARY;SU=5;PE=5;SR=0;ALG=PROD;AF=0.0001782;NSAMP=3;MSQ=12.74;AN=16834;AC=3;NS=8438;AC_Hom=0;AC_Het=3;AC_Hemi=0;MAF=0.000177767;HWE=1;NFAM=3
4	263959	263976	4	437172	437189	187894	312120.0	+	-	BND	LOW	187894_1	N	N[4:437182[	187894_2	N	]4:263968]N	SVTYPE=BND;POS=263968;STRANDS=+-:4;CIPOS=-9,8;CIEND=-9,8;CIPOS95=0,0;CIEND95=0,0;MATEID=187894_2;EVENT=187894;SU=4;PE=0;SR=4;ALG=PROD;AF=0.1927;NSAMP=3244;MSQ=95.85;AN=16834;AC=3244;NS=8438;AC_Hom=0;AC_Het=3250;AC_Hemi=0;MAF=0.192581;HWE=0;NFAM=2941	SVTYPE=BND;POS=437182;STRANDS=+-:4;CIPOS=-9,8;CIEND=-9,8;CIPOS95=0,0;CIEND95=0,0;MATEID=187894_1;EVENT=187894;SECONDARY;SU=4;PE=0;SR=4;ALG=PROD;AF=0.1927;NSAMP=3244;MSQ=95.85;AN=16834;AC=3244;NS=8438;AC_Hom=0;AC_Het=3250;AC_Hemi=0;MAF=0.192581;HWE=0;NFAM=2941
4	263968	263968	4	264238	264238	187893	2.43709e+06	+	-	MEI	PASS	187893	N	<DEL:ME:SINE|Alu|AluYa5>	.	.	.	SVTYPE=MEI;POS=263968;SVLEN=-270;END=264238;STRANDS=+-:39093;CIPOS=0,0;CIEND=0,0;CIPOS95=0,0;CIEND95=0,0;SU=39093;PE=7225;SR=31868;ALG=PROD;AF=0.2883;NSAMP=4117;MSQ=590.65;AN=16834;AC=4854;NS=8438;AC_Hom=1478;AC_Het=3385;AC_Hemi=0;MAF=0.288161;HWE=0.0436946;NFAM=3724	.
4	264253	264312	4	265806	265862	276890	294.96	-	+	DUP	PASS	276890	N	<DUP>	.	.	.	SVTYPE=DUP;POS=264283;SVLEN=1552;END=265835;STRANDS=-+:31;IMPRECISE;CIPOS=-30,29;CIEND=-29,27;CIPOS95=-1,1;CIEND95=0,0;SU=31;PE=25;SR=6;ALG=PROD;AF=0.0001188;NSAMP=2;MSQ=146.9;AN=16834;AC=2;NS=8438;AC_Hom=0;AC_Het=2;AC_Hemi=0;MAF=0.000118511;HWE=1;NFAM=2	.
4	264317	264812	4	265294	265456	187895	119.54	+	-	DEL	PASS	187895	N	<DEL>	.	.	.	SVTYPE=DEL;POS=264327;SVLEN=-1119;END=265446;STRANDS=+-:5;IMPRECISE;CIPOS=-10,485;CIEND=-152,10;CIPOS95=0,154;CIEND95=-61,3;SU=5;PE=5;SR=0;ALG=PROD;AF=5.94e-05;NSAMP=1;MSQ=119.54;AN=16834;AC=1;NS=8438;AC_Hom=0;AC_Het=1;AC_Hemi=0;MAF=5.92557e-05;HWE=1;NFAM=1	.
4	268207	268217	4	278578	278586	187896	263.69	+	-	DEL	PASS	187896	N	<DEL>	.	.	.	SVTYPE=DEL;POS=268213;SVLEN=-10370;END=278583;STRANDS=+-:14;CIPOS=-6,4;CIEND=-5,3;CIPOS95=0,0;CIEND95=0,0;SU=14;PE=7;SR=7;ALG=PROD;AF=5.94e-05;NSAMP=1;MSQ=263.69;AN=16834;AC=1;NS=8438;AC_Hom=0;AC_Het=1;AC_Hemi=0;MAF=5.92557e-05;HWE=1;NFAM=1	.
4	271365	271417	4	285967	286021	276891	459.54	-	+	DUP	PASS	276891	N	<DUP>	.	.	.	SVTYPE=DUP;POS=271389;SVLEN=14603;END=285992;STRANDS=-+:38;CIPOS=-24,28;CIEND=-25,29;CIPOS95=0,0;CIEND95=0,0;SU=38;PE=26;SR=12;ALG=PROD;AF=0.0001188;NSAMP=2;MSQ=227.26;AN=16834;AC=2;NS=8438;AC_Hom=0;AC_Het=2;AC_Hemi=0;MAF=0.000118511;HWE=1;NFAM=1	.
4	288750	288944	4	387395	387607	308295	2443.1	-	-	BND	LOW	308295_1	N	[4:387597[N	308295_2	N	[4:288934[N	SVTYPE=BND;POS=288934;STRANDS=--:181;IMPRECISE;CIPOS=-183,11;CIEND=-201,11;CIPOS95=-11,11;CIEND95=-17,11;MATEID=308295_2;EVENT=308295;SU=181;PE=181;SR=0;ALG=PROD;AF=0.005168;NSAMP=87;MSQ=27.26;AN=16834;AC=87;NS=8438;AC_Hom=0;AC_Het=87;AC_Hemi=0;MAF=0.00515525;HWE=1;NFAM=81	SVTYPE=BND;POS=387597;STRANDS=--:181;IMPRECISE;CIPOS=-201,11;CIEND=-183,11;CIPOS95=-17,11;CIEND95=-11,11;MATEID=308295_1;EVENT=308295;SECONDARY;SU=181;PE=181;SR=0;ALG=PROD;AF=0.005168;NSAMP=87;MSQ=27.26;AN=16834;AC=87;NS=8438;AC_Hom=0;AC_Het=87;AC_Hemi=0;MAF=0.00515525;HWE=1;NFAM=81
4	289123	289133	4	293326	293346	187897	444.56	+	-	BND	LOW	187897_1	N	N[4:293337[	187897_2	N	]4:289128]N	SVTYPE=BND;POS=289128;STRANDS=+-:17;CIPOS=-5,5;CIEND=-10,10;CIPOS95=0,0;CIEND95=0,0;MATEID=187897_2;EVENT=187897;SU=17;PE=12;SR=5;ALG=PROD;AF=0.0001782;NSAMP=3;MSQ=143.8;AN=16834;AC=3;NS=8438;AC_Hom=0;AC_Het=3;AC_Hemi=0;MAF=0.000177767;HWE=1;NFAM=3	SVTYPE=BND;POS=293337;STRANDS=+-:17;CIPOS=-10,10;CIEND=-5,5;CIPOS95=0,0;CIEND95=0,0;MATEID=187897_1;EVENT=187897;SECONDARY;SU=17;PE=12;SR=5;ALG=PROD;AF=0.0001782;NSAMP=3;MSQ=143.8;AN=16834;AC=3;NS=8438;AC_Hom=0;AC_Het=3;AC_Hemi=0;MAF=0.000177767;HWE=1;NFAM=3
4	290390	290820	4	336354	336771	308296	652.22	+	+	BND	LOW	308296_1	N	N]4:336391]	308296_2	N	N]4:290420]	SVTYPE=BND;POS=290420;STRANDS=++:24;IMPRECISE;CIPOS=-30,400;CIEND=-37,380;CIPOS95=-30,77;CIEND95=-37,89;MATEID=308296_2;EVENT=308296;SU=24;PE=24;SR=0;ALG=PROD;AF=0.001663;NSAMP=28;MSQ=21.36;AN=16834;AC=28;NS=8438;AC_Hom=0;AC_Het=28;AC_Hemi=0;MAF=0.00165916;HWE=1;NFAM=27	SVTYPE=BND;POS=336391;STRANDS=++:24;IMPRECISE;CIPOS=-37,380;CIEND=-30,400;CIPOS95=-37,89;CIEND95=-30,77;MATEID=308296_1;EVENT=308296;SECONDARY;SU=24;PE=24;SR=0;ALG=PROD;AF=0.001663;NSAMP=28;MSQ=21.36;AN=16834;AC=28;NS=8438;AC_Hom=0;AC_Het=28;AC_Hemi=0;MAF=0.00165916;HWE=1;NFAM=27
4	291271	291787	4	384725	385321	308297	1056.65	-	-	BND	LOW	308297_1	N	[4:385272[N	308297_2	N	[4:291419[N	SVTYPE=BND;POS=291419;STRANDS=--:22;IMPRECISE;CIPOS=-147,369;CIEND=-546,50;CIPOS95=-147,325;CIEND95=-131,50;MATEID=308297_2;EVENT=308297;SU=22;PE=22;SR=0;ALG=SUM;AF=0.002673;NSAMP=45;MSQ=22.24;AN=16834;AC=45;NS=8438;AC_Hom=0;AC_Het=45;AC_Hemi=0;MAF=0.00266651;HWE=1;NFAM=44	SVTYPE=BND;POS=385272;STRANDS=--:22;IMPRECISE;CIPOS=-546,50;CIEND=-147,369;CIPOS95=-131,50;CIEND95=-147,325;MATEID=308297_1;EVENT=308297;SECONDARY;SU=22;PE=22;SR=0;ALG=SUM;AF=0.002673;NSAMP=45;MSQ=22.24;AN=16834;AC=45;NS=8438;AC_Hom=0;AC_Het=45;AC_Hemi=0;MAF=0.00266651;HWE=1;NFAM=44
4	292093	292223	21	15405326	15405453	49313	33828.6	-	-	BND	LOW	49313_1	N	[21:15405448[N	49313_2	N	[4:292216[N	SVTYPE=BND;POS=292216;STRANDS=--:1636;IMPRECISE;CIPOS=-122,8;CIEND=-121,6;CIPOS95=-5,5;CIEND95=-2,2;MATEID=49313_2;EVENT=49313;SU=1636;PE=1636;SR=0;ALG=PROD;AF=0.04628;NSAMP=779;MSQ=42.89;AN=16834;AC=779;NS=8438;AC_Hom=0;AC_Het=782;AC_Hemi=0;MAF=0.046338;HWE=9.02183e-09;NFAM=706	SVTYPE=BND;POS=15405448;STRANDS=--:1636;IMPRECISE;CIPOS=-121,6;CIEND=-122,8;CIPOS95=-2,2;CIEND95=-5,5;MATEID=49313_1;EVENT=49313;SECONDARY;SU=1636;PE=1636;SR=0;ALG=PROD;AF=0.04628;NSAMP=779;MSQ=42.89;AN=16834;AC=779;NS=8438;AC_Hom=0;AC_Het=782;AC_Hemi=0;MAF=0.046338;HWE=9.02183e-09;NFAM=706
4	292093	292336	21	15405655	15405995	49314	23849.2	+	+	BND	LOW	49314_1	N	N]21:15405681]	49314_2	N	N]4:292103]	SVTYPE=BND;POS=292103;STRANDS=++:84;IMPRECISE;CIPOS=-10,233;CIEND=-26,314;CIPOS95=-10,41;CIEND95=-26,27;MATEID=49314_2;EVENT=49314;SU=84;PE=84;SR=0;ALG=PROD;AF=0.03814;NSAMP=642;MSQ=36.56;AN=16834;AC=642;NS=8438;AC_Hom=0;AC_Het=643;AC_Hemi=0;MAF=0.0381014;HWE=7.48239e-06;NFAM=581	SVTYPE=BND;POS=15405681;STRANDS=++:84;IMPRECISE;CIPOS=-26,314;CIEND=-10,233;CIPOS95=-26,27;CIEND95=-10,41;MATEID=49314_1;EVENT=49314;SECONDARY;SU=84;PE=84;SR=0;ALG=PROD;AF=0.03814;NSAMP=642;MSQ=36.56;AN=16834;AC=642;NS=8438;AC_Hom=0;AC_Het=643;AC_Hemi=0;MAF=0.0381014;HWE=7.48239e-06;NFAM=581
4	292539	292919	4	383893	384301	308298	176.12	-	-	BND	LOW	308298_1	N	[4:384260[N	308298_2	N	[4:292884[N	SVTYPE=BND;POS=292884;STRANDS=--:23;IMPRECISE;CIPOS=-344,36;CIEND=-366,42;CIPOS95=-112,36;CIEND95=-113,42;MATEID=308298_2;EVENT=308298;SU=23;PE=23;SR=0;ALG=PROD;AF=0.0007128;NSAMP=12;MSQ=14.04;AN=16834;AC=12;NS=8438;AC_Hom=0;AC_Het=12;AC_Hemi=0;MAF=0.000711069;HWE=1;NFAM=12	SVTYPE=BND;POS=384260;STRANDS=--:23;IMPRECISE;CIPOS=-366,42;CIEND=-344,36;CIPOS95=-113,42;CIEND95=-112,36;MATEID=308298_1;EVENT=308298;SECONDARY;SU=23;PE=23;SR=0;ALG=PROD;AF=0.0007128;NSAMP=12;MSQ=14.04;AN=16834;AC=12;NS=8438;AC_Hom=0;AC_Het=12;AC_Hemi=0;MAF=0.000711069;HWE=1;NFAM=12
4	292720	293137	X	147662629	147662980	52748	15270.8	-	+	BND	LOW	52748_1	N	]X:147662643]N	52748_2	N	N[4:293131[	SVTYPE=BND;POS=293131;STRANDS=-+:76;IMPRECISE;CIPOS=-410,7;CIEND=-14,337;CIPOS95=-75,7;CIEND95=-14,24;MATEID=52748_2;EVENT=52748;SU=76;PE=76;SR=0;ALG=PROD;AF=0.02982;NSAMP=502;MSQ=29.6;AN=16834;AC=502;NS=8438;AC_Hom=0;AC_Het=502;AC_Hemi=0;MAF=0.0297464;HWE=0.000930881;NFAM=472	SVTYPE=BND;POS=147662643;STRANDS=-+:76;IMPRECISE;CIPOS=-14,337;CIEND=-410,7;CIPOS95=-14,24;CIEND95=-75,7;MATEID=52748_1;EVENT=52748;SECONDARY;SU=76;PE=76;SR=0;ALG=PROD;AF=0.02982;NSAMP=502;MSQ=29.6;AN=16834;AC=502;NS=8438;AC_Hom=0;AC_Het=502;AC_Hemi=0;MAF=0.0297464;HWE=0.000930881;NFAM=472
4	293081	293159	5	95263096	95263155	49843	135759.0	-	+	BND	LOW	49843_1	N	]5:95263105]N	49843_2	N	N[4:293126[	SVTYPE=BND;POS=293126;STRANDS=-+:42;IMPRECISE;CIPOS=-44,34;CIEND=-9,50;CIPOS95=-2,2;CIEND95=-2,2;MATEID=49843_2;EVENT=49843;SU=42;PE=41;SR=1;ALG=PROD;AF=0.1352;NSAMP=2276;MSQ=59.26;AN=16834;AC=2276;NS=8438;AC_Hom=0;AC_Het=2280;AC_Hemi=0;MAF=0.135103;HWE=0;NFAM=2153	SVTYPE=BND;POS=95263105;STRANDS=-+:42;IMPRECISE;CIPOS=-9,50;CIEND=-44,34;CIPOS95=-2,2;CIEND95=-2,2;MATEID=49843_1;EVENT=49843;SECONDARY;SU=42;PE=41;SR=1;ALG=PROD;AF=0.1352;NSAMP=2276;MSQ=59.26;AN=16834;AC=2276;NS=8438;AC_Hom=0;AC_Het=2280;AC_Hemi=0;MAF=0.135103;HWE=0;NFAM=2153
4	293127	293144	X	73098450	73098467	52444	1081.77	-	+	BND	LOW	52444_1	N	]X:73098459]N	52444_2	N	N[4:293137[	SVTYPE=BND;POS=293137;STRANDS=-+:20;CIPOS=-9,8;CIEND=-9,8;CIPOS95=0,0;CIEND95=0,0;MATEID=52444_2;EVENT=52444;SU=20;PE=0;SR=20;ALG=PROD;AF=0.00297;NSAMP=50;MSQ=20.5;AN=16834;AC=50;NS=8438;AC_Hom=0;AC_Het=50;AC_Hemi=0;MAF=0.00296279;HWE=1;NFAM=50	SVTYPE=BND;POS=73098459;STRANDS=-+:20;CIPOS=-9,8;CIEND=-9,8;CIPOS95=0,0;CIEND95=0,0;MATEID=52444_1;EVENT=52444;SECONDARY;SU=20;PE=0;SR=20;ALG=PROD;AF=0.00297;NSAMP=50;MSQ=20.5;AN=16834;AC=50;NS=8438;AC_Hom=0;AC_Het=50;AC_Hemi=0;MAF=0.00296279;HWE=1;NFAM=50
4	293178	293524	X	36389862	36390386	52341	1455.0	+	+	BND	LOW	52341_1	N	N]X:36389883]	52341_2	N	N]4:293228]	SVTYPE=BND;POS=293228;STRANDS=++:17;IMPRECISE;CIPOS=-50,296;CIEND=-21,503;CIPOS95=-35,35;CIEND95=-21,110;MATEID=52341_2;EVENT=52341;SU=17;PE=17;SR=0;ALG=PROD;AF=0.001604;NSAMP=27;MSQ=52.63;AN=16832;AC=27;NS=8437;AC_Hom=0;AC_Het=27;AC_Hemi=0;MAF=0.00160009;HWE=1;NFAM=25	SVTYPE=BND;POS=36389883;STRANDS=++:17;IMPRECISE;CIPOS=-21,503;CIEND=-50,296;CIPOS95=-21,110;CIEND95=-35,35;MATEID=52341_1;EVENT=52341;SECONDARY;SU=17;PE=17;SR=0;ALG=PROD;AF=0.001604;NSAMP=27;MSQ=52.63;AN=16832;AC=27;NS=8437;AC_Hom=0;AC_Het=27;AC_Hemi=0;MAF=0.00160009;HWE=1;NFAM=25
4	293239	293858	9	93646884	93647197	51894	33927.0	+	-	BND	LOW	51894_1	N	N[9:93647148[	51894_2	N	]4:293289]N	SVTYPE=BND;POS=293289;STRANDS=+-:8;IMPRECISE;CIPOS=-50,569;CIEND=-263,50;CIPOS95=-50,146;CIEND95=-91,50;MATEID=51894_2;EVENT=51894;SU=8;PE=8;SR=0;ALG=PROD;AF=0.05513;NSAMP=928;MSQ=35.74;AN=16834;AC=928;NS=8438;AC_Hom=0;AC_Het=930;AC_Hemi=0;MAF=0.0551078;HWE=2.95816e-12;NFAM=851	SVTYPE=BND;POS=93647148;STRANDS=+-:8;IMPRECISE;CIPOS=-263,50;CIEND=-50,569;CIPOS95=-91,50;CIEND95=-50,146;MATEID=51894_1;EVENT=51894;SECONDARY;SU=8;PE=8;SR=0;ALG=PROD;AF=0.05513;NSAMP=928;MSQ=35.74;AN=16834;AC=928;NS=8438;AC_Hom=0;AC_Het=930;AC_Hemi=0;MAF=0.0551078;HWE=2.95816e-12;NFAM=851
4	293241	293837	X	147662195	147662571	52749	24587.8	+	-	BND	LOW	52749_1	N	N[X:147662542[	52749_2	N	]4:293277]N	SVTYPE=BND;POS=293277;STRANDS=+-:8;IMPRECISE;CIPOS=-36,560;CIEND=-346,30;CIPOS95=-36,153;CIEND95=-121,30;MATEID=52749_2;EVENT=52749;SU=8;PE=8;SR=0;ALG=PROD;AF=0.04717;NSAMP=794;MSQ=30.05;AN=16834;AC=794;NS=8438;AC_Hom=0;AC_Het=798;AC_Hemi=0;MAF=0.0472861;HWE=3.91176e-09;NFAM=725	SVTYPE=BND;POS=147662542;STRANDS=+-:8;IMPRECISE;CIPOS=-346,30;CIEND=-36,560;CIPOS95=-121,30;CIEND95=-36,153;MATEID=52749_1;EVENT=52749;SECONDARY;SU=8;PE=8;SR=0;ALG=PROD;AF=0.04717;NSAMP=794;MSQ=30.05;AN=16834;AC=794;NS=8438;AC_Hom=0;AC_Het=798;AC_Hemi=0;MAF=0.0472861;HWE=3.91176e-09;NFAM=725
4	293260	293277	X	21322924	21322941	52285	2871.35	+	+	BND	LOW	52285_1	N	N]X:21322933]	52285_2	N	N]4:293269]	SVTYPE=BND;POS=293269;STRANDS=++:32;CIPOS=-9,8;CIEND=-9,8;CIPOS95=0,0;CIEND95=0,0;MATEID=52285_2;EVENT=52285;SU=32;PE=0;SR=32;ALG=PROD;AF=0.006178;NSAMP=104;MSQ=26.72;AN=16834;AC=104;NS=8438;AC_Hom=0;AC_Het=105;AC_Hemi=0;MAF=0.00622185;HWE=1;NFAM=104	SVTYPE=BND;POS=21322933;STRANDS=++:32;CIPOS=-9,8;CIEND=-9,8;CIPOS95=0,0;CIEND95=0,0;MATEID=52285_1;EVENT=52285;SECONDARY;SU=32;PE=0;SR=32;ALG=PROD;AF=0.006178;NSAMP=104;MSQ=26.72;AN=16834;AC=104;NS=8438;AC_Hom=0;AC_Het=105;AC_Hemi=0;MAF=0.00622185;HWE=1;NFAM=104
4	293286	293713	5	95263261	95263458	49842	141377.0	+	-	BND	LOW	49842_1	N	N[5:95263443[	49842_2	N	]4:293301]N	SVTYPE=BND;POS=293301;STRANDS=+-:173;IMPRECISE;CIPOS=-15,412;CIEND=-181,16;CIPOS95=-15,47;CIEND95=-4,4;MATEID=49842_2;EVENT=49842;SU=173;PE=172;SR=1;ALG=PROD;AF=0.1501;NSAMP=2523;MSQ=55.67;AN=16830;AC=2526;NS=8436;AC_Hom=6;AC_Het=2521;AC_Hemi=0;MAF=0.149775;HWE=0;NFAM=2383	SVTYPE=BND;POS=95263443;STRANDS=+-:173;IMPRECISE;CIPOS=-181,16;CIEND=-15,412;CIPOS95=-4,4;CIEND95=-15,47;MATEID=49842_1;EVENT=49842;SECONDARY;SU=173;PE=172;SR=1;ALG=PROD;AF=0.1501;NSAMP=2523;MSQ=55.67;AN=16830;AC=2526;NS=8436;AC_Hom=6;AC_Het=2521;AC_Hemi=0;MAF=0.149775;HWE=0;NFAM=2383
4	294492	294962	4	383015	383393	308299	103.52	+	+	BND	LOW	308299_1	N	N]4:383065]	308299_2	N	N]4:294526]	SVTYPE=BND;POS=294526;STRANDS=++:18;IMPRECISE;CIPOS=-34,436;CIEND=-50,328;CIPOS95=-34,75;CIEND95=-36,36;MATEID=308299_2;EVENT=308299;SU=18;PE=18;SR=0;ALG=PROD;AF=0.000297;NSAMP=5;MSQ=18.44;AN=16834;AC=5;NS=8438;AC_Hom=0;AC_Het=5;AC_Hemi=0;MAF=0.000296279;HWE=1;NFAM=5	SVTYPE=BND;POS=383065;STRANDS=++:18;IMPRECISE;CIPOS=-50,328;CIEND=-34,436;CIPOS95=-36,36;CIEND95=-34,75;MATEID=308299_1;EVENT=308299;SECONDARY;SU=18;PE=18;SR=0;ALG=PROD;AF=0.000297;NSAMP=5;MSQ=18.44;AN=16834;AC=5;NS=8438;AC_Hom=0;AC_Het=5;AC_Hemi=0;MAF=0.000296279;HWE=1;NFAM=5
4	313763	313783	4	431995	432008	276892	149.53	-	+	DUP	PASS	276892	N	<DUP>	.	.	.	SVTYPE=DUP;POS=313773;SVLEN=118225;END=431998;STRANDS=-+:19;IMPRECISE;CIPOS=-10,10;CIEND=-3,10;CIPOS95=-3,1;CIEND95=-1,2;SU=19;PE=18;SR=1;ALG=PROD;AF=5.94e-05;NSAMP=1;MSQ=149.1;AN=16834;AC=1;NS=8438;AC_Hom=0;AC_Het=1;AC_Hemi=0;MAF=5.92557e-05;HWE=1;NFAM=1	.
4	314236	314639	4	316219	316647	276893	49.95	-	+	DUP	PASS	276893	N	<DUP>	.	.	.	SVTYPE=DUP;POS=314629;SVLEN=1600;END=316229;STRANDS=-+:5;IMPRECISE;CIPOS=-393,10;CIEND=-10,418;CIPOS95=-116,0;CIEND95=-2,117;SU=5;PE=5;SR=0;ALG=PROD;AF=5.94e-05;NSAMP=1;MSQ=45.75;AN=16834;AC=1;NS=8438;AC_Hom=0;AC_Het=1;AC_Hemi=0;MAF=5.92557e-05;HWE=1;NFAM=1	.
4	318323	318746	4	318674	318992	187898	796.3	+	-	DEL	PASS	187898	N	<DEL>	.	.	.	SVTYPE=DEL;POS=318374;SVLEN=-598;END=318972;STRANDS=+-:49;IMPRECISE;CIPOS=-51,372;CIEND=-298,20;CIPOS95=-41,41;CIEND95=-85,20;SU=49;PE=48;SR=1;ALG=SUM;AF=0.000297;NSAMP=5;MSQ=159.26;AN=16834;AC=5;NS=8438;AC_Hom=0;AC_Het=5;AC_Hemi=0;MAF=0.000296279;HWE=1;NFAM=5	.
4	320892	320909	4	321146	321163	187899	27.07	+	-	BND	LOW	187899_1	N	N[4:321156[	187899_2	N	]4:320901]N	SVTYPE=BND;POS=320901;STRANDS=+-:4;CIPOS=-9,8;CIEND=-9,8;CIPOS95=0,0;CIEND95=0,0;MATEID=187899_2;EVENT=187899;SU=4;PE=0;SR=4;ALG=PROD;AF=5.94e-05;NSAMP=1;MSQ=20.89;AN=16834;AC=1;NS=8438;AC_Hom=0;AC_Het=1;AC_Hemi=0;MAF=5.92557e-05;HWE=1;NFAM=1	SVTYPE=BND;POS=321156;STRANDS=+-:4;CIPOS=-9,8;CIEND=-9,8;CIPOS95=0,0;CIEND95=0,0;MATEID=187899_1;EVENT=187899;SECONDARY;SU=4;PE=0;SR=4;ALG=PROD;AF=5.94e-05;NSAMP=1;MSQ=20.89;AN=16834;AC=1;NS=8438;AC_Hom=0;AC_Het=1;AC_Hemi=0;MAF=5.92557e-05;HWE=1;NFAM=1
4	332089	332109	4	425772	425786	276894	282.28	-	+	DUP	PASS	276894	N	<DUP>	.	.	.	SVTYPE=DUP;POS=332099;SVLEN=93677;END=425776;STRANDS=-+:20;IMPRECISE;CIPOS=-10,10;CIEND=-4,10;CIPOS95=-1,0;CIEND95=-1,1;SU=20;PE=18;SR=2;ALG=PROD;AF=5.94e-05;NSAMP=1;MSQ=282.06;AN=16834;AC=1;NS=8438;AC_Hom=0;AC_Het=1;AC_Hemi=0;MAF=5.92557e-05;HWE=1;NFAM=1	.
4	336370	336372	Y	22174653	22174655	52811	2729.56	+	+	BND	LOW	52811_1	N	N]Y:22174654]	52811_2	N	N]4:336371]	SVTYPE=BND;POS=336371;STRANDS=++:761;CIPOS=-1,1;CIEND=-1,1;CIPOS95=0,0;CIEND95=0,0;MATEID=52811_2;EVENT=52811;SU=761;PE=0;SR=761;ALG=PROD;AF=0.006772;NSAMP=114;MSQ=22.5;AN=16834;AC=114;NS=8438;AC_Hom=0;AC_Het=114;AC_Hemi=0;MAF=0.00675516;HWE=1;NFAM=108	SVTYPE=BND;POS=22174654;STRANDS=++:761;CIPOS=-1,1;CIEND=-1,1;CIPOS95=0,0;CIEND95=0,0;MATEID=52811_1;EVENT=52811;SECONDARY;SU=761;PE=0;SR=761;ALG=PROD;AF=0.006772;NSAMP=114;MSQ=22.5;AN=16834;AC=114;NS=8438;AC_Hom=0;AC_Het=114;AC_Hemi=0;MAF=0.00675516;HWE=1;NFAM=108
4	337644	337934	18	14123890	14124239	48622	42265.0	-	-	BND	LOW	48622_1	N	[18:14124190[N	48622_2	N	[4:337885[N	SVTYPE=BND;POS=337885;STRANDS=--:14;IMPRECISE;CIPOS=-240,50;CIEND=-299,50;CIPOS95=-54,50;CIEND95=-89,50;MATEID=48622_2;EVENT=48622;SU=14;PE=14;SR=0;ALG=PROD;AF=0.0622;NSAMP=1047;MSQ=39.8;RETAINED;AN=16834;AC=1047;NS=8438;AC_Hom=0;AC_Het=1050;AC_Hemi=0;MAF=0.0622185;HWE=1.2621e-15;NFAM=995	SVTYPE=BND;POS=14124190;STRANDS=--:14;IMPRECISE;CIPOS=-299,50;CIEND=-240,50;CIPOS95=-89,50;CIEND95=-54,50;MATEID=48622_1;EVENT=48622;SECONDARY;SU=14;PE=14;SR=0;ALG=PROD;AF=0.0622;NSAMP=1047;MSQ=39.8;RETAINED;AN=16834;AC=1047;NS=8438;AC_Hom=0;AC_Het=1050;AC_Hemi=0;MAF=0.0622185;HWE=1.2621e-15;NFAM=995
4	363545	363562	X	125750837	125750854	52661	32.03	+	-	BND	LOW	52661_1	N	N[X:125750847[	52661_2	N	]4:363554]N	SVTYPE=BND;POS=363554;STRANDS=+-:4;CIPOS=-9,8;CIEND=-9,8;CIPOS95=0,0;CIEND95=0,0;MATEID=52661_2;EVENT=52661;SU=4;PE=0;SR=4;ALG=PROD;AF=0.0001188;NSAMP=2;MSQ=9.92;AN=16834;AC=2;NS=8438;AC_Hom=0;AC_Het=2;AC_Hemi=0;MAF=0.000118511;HWE=1;NFAM=2	SVTYPE=BND;POS=125750847;STRANDS=+-:4;CIPOS=-9,8;CIEND=-9,8;CIPOS95=0,0;CIEND95=0,0;MATEID=52661_1;EVENT=52661;SECONDARY;SU=4;PE=0;SR=4;ALG=PROD;AF=0.0001188;NSAMP=2;MSQ=9.92;AN=16834;AC=2;NS=8438;AC_Hom=0;AC_Het=2;AC_Hemi=0;MAF=0.000118511;HWE=1;NFAM=2
4	363548	363559	12	80787993	80788004	46946	10.21	+	-	BND	LOW	46946_1	N	N[12:80788000[	46946_2	N	]4:363554]N	SVTYPE=BND;POS=363554;STRANDS=+-:6;CIPOS=-6,5;CIEND=-6,5;CIPOS95=0,0;CIEND95=0,0;MATEID=46946_2;EVENT=46946;SU=6;PE=0;SR=6;ALG=PROD;AF=5.94e-05;NSAMP=1;MSQ=6.93;AN=16834;AC=1;NS=8438;AC_Hom=0;AC_Het=1;AC_Hemi=0;MAF=5.92557e-05;HWE=1;NFAM=1	SVTYPE=BND;POS=80788000;STRANDS=+-:6;CIPOS=-6,5;CIEND=-6,5;CIPOS95=0,0;CIEND95=0,0;MATEID=46946_1;EVENT=46946;SECONDARY;SU=6;PE=0;SR=6;ALG=PROD;AF=5.94e-05;NSAMP=1;MSQ=6.93;AN=16834;AC=1;NS=8438;AC_Hom=0;AC_Het=1;AC_Hemi=0;MAF=5.92557e-05;HWE=1;NFAM=1
4	388674	388868	4	390917	391124	187900	2011.31	+	-	DEL	PASS	187900	N	<DEL>	.	.	.	SVTYPE=DEL;POS=388700;SVLEN=-2397;END=391097;STRANDS=+-:58;IMPRECISE;CIPOS=-26,168;CIEND=-180,27;CIPOS95=-20,20;CIEND95=-20,20;SU=58;PE=58;SR=0;ALG=PROD;AF=0.0001782;NSAMP=3;MSQ=670.44;AN=16834;AC=3;NS=8438;AC_Hom=0;AC_Het=3;AC_Hemi=0;MAF=0.000177767;HWE=1;NFAM=3	.
4	401052	401052	4	401369	401369	187901	2.83849e+06	+	-	MEI	PASS	187901	N	<DEL:ME:SINE|Alu|AluYb8>	.	.	.	SVTYPE=MEI;POS=401052;SVLEN=-317;END=401369;STRANDS=+-:19769;CIPOS=0,0;CIEND=0,0;CIPOS95=0,0;CIEND95=0,0;SU=19769;PE=15988;SR=3781;ALG=PROD;AF=0.4608;NSAMP=5855;MSQ=483.47;AN=16834;AC=7757;NS=8438;AC_Hom=3816;AC_Het=3960;AC_Hemi=0;MAF=0.460773;HWE=3.30455e-07;NFAM=5224	.
4	405273	405288	4	440747	440766	187902	128.74	+	-	DEL	PASS	187902	N	<DEL>	.	.	.	SVTYPE=DEL;POS=405279;SVLEN=-35478;END=440757;STRANDS=+-:9;IMPRECISE;CIPOS=-6,9;CIEND=-10,9;CIPOS95=-1,1;CIEND95=-1,1;SU=9;PE=6;SR=3;ALG=PROD;AF=5.94e-05;NSAMP=1;MSQ=128.74;AN=16834;AC=1;NS=8438;AC_Hom=0;AC_Het=1;AC_Hemi=0;MAF=5.92557e-05;HWE=1;NFAM=1	.
4	411578	411909	4	1417187	1417462	308300	68.95	-	-	BND	LOW	308300_1	N	[4:1417453[N	308300_2	N	[4:411900[N	SVTYPE=BND;POS=411900;STRANDS=--:6;IMPRECISE;CIPOS=-321,10;CIEND=-265,10;CIPOS95=-107,1;CIEND95=-74,1;MATEID=308300_2;EVENT=308300;SU=6;PE=6;SR=0;ALG=PROD;AF=5.94e-05;NSAMP=1;MSQ=68.82;AN=16834;AC=1;NS=8438;AC_Hom=0;AC_Het=1;AC_Hemi=0;MAF=5.92557e-05;HWE=1;NFAM=1	SVTYPE=BND;POS=1417453;STRANDS=--:6;IMPRECISE;CIPOS=-265,10;CIEND=-321,10;CIPOS95=-74,1;CIEND95=-107,1;MATEID=308300_1;EVENT=308300;SECONDARY;SU=6;PE=6;SR=0;ALG=PROD;AF=5.94e-05;NSAMP=1;MSQ=68.82;AN=16834;AC=1;NS=8438;AC_Hom=0;AC_Het=1;AC_Hemi=0;MAF=5.92557e-05;HWE=1;NFAM=1
4	420757	420768	4	420852	420863	187903	140.77	+	-	BND	LOW	187903_1	N	N[4:420859[	187903_2	N	]4:420763]N	SVTYPE=BND;POS=420763;STRANDS=+-:6;CIPOS=-6,5;CIEND=-6,5;CIPOS95=0,0;CIEND95=0,0;MATEID=187903_2;EVENT=187903;SU=6;PE=0;SR=6;ALG=PROD;AF=5.94e-05;NSAMP=1;MSQ=140.77;AN=16834;AC=1;NS=8438;AC_Hom=0;AC_Het=1;AC_Hemi=0;MAF=5.92557e-05;HWE=1;NFAM=1	SVTYPE=BND;POS=420859;STRANDS=+-:6;CIPOS=-6,5;CIEND=-6,5;CIPOS95=0,0;CIEND95=0,0;MATEID=187903_1;EVENT=187903;SECONDARY;SU=6;PE=0;SR=6;ALG=PROD;AF=5.94e-05;NSAMP=1;MSQ=140.77;AN=16834;AC=1;NS=8438;AC_Hom=0;AC_Het=1;AC_Hemi=0;MAF=5.92557e-05;HWE=1;NFAM=1
4	426787	426836	4	427152	427205	187904	434.37	+	-	DEL	PASS	187904	N	<DEL>	.	.	.	SVTYPE=DEL;POS=426812;SVLEN=-367;END=427179;STRANDS=+-:18;CIPOS=-25,24;CIEND=-27,26;CIPOS95=0,0;CIEND95=0,0;SU=18;PE=6;SR=12;ALG=PROD;AF=0.0001188;NSAMP=2;MSQ=217.16;AN=16834;AC=2;NS=8438;AC_Hom=0;AC_Het=2;AC_Hemi=0;MAF=0.000118511;HWE=1;NFAM=2	.
4	435568	435581	4	437531	437543	276895	91.4	-	+	DUP	PASS	276895	N	<DUP>	.	.	.	SVTYPE=DUP;POS=435575;SVLEN=1962;END=437537;STRANDS=-+:12;CIPOS=-7,6;CIEND=-6,6;CIPOS95=0,0;CIEND95=0,0;SU=12;PE=7;SR=5;ALG=PROD;AF=5.94e-05;NSAMP=1;MSQ=90.52;AN=16834;AC=1;NS=8438;AC_Hom=0;AC_Het=1;AC_Hemi=0;MAF=5.92557e-05;HWE=1;NFAM=1	.
4	435673	435943	4	435771	436140	187905	350.62	+	-	DEL	PASS	187905	N	<DEL>	.	.	.	SVTYPE=DEL;POS=435683;SVLEN=-452;END=436135;STRANDS=+-:8;IMPRECISE;CIPOS=-10,260;CIEND=-364,5;CIPOS95=-2,56;CIEND95=-134,0;SU=8;PE=8;SR=0;ALG=PROD;AF=5.94e-05;NSAMP=1;MSQ=350.61;AN=16834;AC=1;NS=8438;AC_Hom=0;AC_Het=1;AC_Hemi=0;MAF=5.92557e-05;HWE=1;NFAM=1	.
4	435720	435945	4	436484	436625	187906	302.71	+	-	DEL	PASS	187906	N	<DEL>	.	.	.	SVTYPE=DEL;POS=435730;SVLEN=-885;END=436615;STRANDS=+-:15;IMPRECISE;CIPOS=-10,215;CIEND=-131,10;CIPOS95=-2,50;CIEND95=-59,2;SU=15;PE=15;SR=0;ALG=PROD;AF=5.94e-05;NSAMP=1;MSQ=302.71;AN=16834;AC=1;NS=8438;AC_Hom=0;AC_Het=1;AC_Hemi=0;MAF=5.92557e-05;HWE=1;NFAM=1	.
4	443955	443957	4	444057	444060	187907	11521.4	+	-	BND	LOW	187907_1	N	N[4:444059[	187907_2	N	]4:443956]N	SVTYPE=BND;POS=443956;STRANDS=+-:426;CIPOS=-1,1;CIEND=-1,2;CIPOS95=0,0;CIEND95=0,0;MATEID=187907_2;EVENT=187907;SU=426;PE=0;SR=426;ALG=PROD;AF=0.002792;NSAMP=47;MSQ=245.12;AN=16834;AC=47;NS=8438;AC_Hom=0;AC_Het=47;AC_Hemi=0;MAF=0.00278502;HWE=1;NFAM=44	SVTYPE=BND;POS=444059;STRANDS=+-:426;CIPOS=-1,2;CIEND=-1,1;CIPOS95=0,0;CIEND95=0,0;MATEID=187907_1;EVENT=187907;SECONDARY;SU=426;PE=0;SR=426;ALG=PROD;AF=0.002792;NSAMP=47;MSQ=245.12;AN=16834;AC=47;NS=8438;AC_Hom=0;AC_Het=47;AC_Hemi=0;MAF=0.00278502;HWE=1;NFAM=44
4	457376	457396	4	490317	490330	276896	211.86	-	+	DUP	PASS	276896	N	<DUP>	.	.	.	SVTYPE=DUP;POS=457386;SVLEN=32937;END=490323;STRANDS=-+:16;CIPOS=-10,10;CIEND=-6,7;CIPOS95=0,0;CIEND95=0,0;SU=16;PE=12;SR=4;ALG=PROD;AF=0.0001188;NSAMP=1;MSQ=211.41;AN=16834;AC=2;NS=8438;AC_Hom=2;AC_Het=0;AC_Hemi=0;MAF=0.000118511;HWE=5.92593e-05;NFAM=1	.
4	460980	461249	4	461861	461992	187908	179.59	+	-	DEL	PASS	187908	N	<DEL>	.	.	.	SVTYPE=DEL;POS=460990;SVLEN=-992;END=461982;STRANDS=+-:12;IMPRECISE;CIPOS=-10,259;CIEND=-121,10;CIPOS95=-1,64;CIEND95=-52,2;SU=12;PE=12;SR=0;ALG=PROD;AF=5.94e-05;NSAMP=1;MSQ=179.59;AN=16834;AC=1;NS=8438;AC_Hom=0;AC_Het=1;AC_Hemi=0;MAF=5.92557e-05;HWE=1;NFAM=1	.
4	478267	478367	11	125940856	125940944	46561	269.45	-	+	BND	PASS	46561_1	N	]11:125940901]N	46561_2	N	N[4:478318[	SVTYPE=BND;POS=478318;STRANDS=-+:19;CIPOS=-50,50;CIEND=-45,43;CIPOS95=0,0;CIEND95=0,0;MATEID=46561_2;EVENT=46561;SU=19;PE=11;SR=8;ALG=PROD;AF=5.94e-05;NSAMP=1;MSQ=269.45;AN=16834;AC=1;NS=8438;AC_Hom=0;AC_Het=1;AC_Hemi=0;MAF=5.92557e-05;HWE=1;NFAM=1	SVTYPE=BND;POS=125940901;STRANDS=-+:19;CIPOS=-45,43;CIEND=-50,50;CIPOS95=0,0;CIEND95=0,0;MATEID=46561_1;EVENT=46561;SECONDARY;SU=19;PE=11;SR=8;ALG=PROD;AF=5.94e-05;NSAMP=1;MSQ=269.45;AN=16834;AC=1;NS=8438;AC_Hom=0;AC_Het=1;AC_Hemi=0;MAF=5.92557e-05;HWE=1;NFAM=1
4	484238	484484	4	484960	485126	187909	170.76	+	-	DEL	PASS	187909	N	<DEL>	.	.	.	SVTYPE=DEL;POS=484248;SVLEN=-868;END=485116;STRANDS=+-:8;IMPRECISE;CIPOS=-10,236;CIEND=-156,10;CIPOS95=-2,57;CIEND95=-69,2;SU=8;PE=8;SR=0;ALG=PROD;AF=5.94e-05;NSAMP=1;MSQ=170.76;AN=16834;AC=1;NS=8438;AC_Hom=0;AC_Het=1;AC_Hemi=0;MAF=5.92557e-05;HWE=1;NFAM=1	.
4	490525	490544	4	491671	491685	187910	218.75	+	-	DEL	PASS	187910	N	<DEL>	.	.	.	SVTYPE=DEL;POS=490534;SVLEN=-1147;END=491681;STRANDS=+-:10;IMPRECISE;CIPOS=-9,10;CIEND=-10,4;CIPOS95=-1,1;CIEND95=-1,0;SU=10;PE=7;SR=3;ALG=PROD;AF=5.94e-05;NSAMP=1;MSQ=215.73;AN=16834;AC=1;NS=8438;AC_Hom=0;AC_Het=1;AC_Hemi=0;MAF=5.92557e-05;HWE=1;NFAM=1	.
4	491056	491153	11	125940849	125940941	46562	176.78	+	-	BND	LOW	46562_1	N	N[11:125940899[	46562_2	N	]4:491103]N	SVTYPE=BND;POS=491103;STRANDS=+-:14;CIPOS=-47,50;CIEND=-49,43;CIPOS95=0,0;CIEND95=0,0;MATEID=46562_2;EVENT=46562;SU=14;PE=10;SR=4;ALG=PROD;AF=5.94e-05;NSAMP=1;MSQ=176.78;AN=16834;AC=1;NS=8438;AC_Hom=0;AC_Het=1;AC_Hemi=0;MAF=5.92557e-05;HWE=1;NFAM=1	SVTYPE=BND;POS=125940899;STRANDS=+-:14;CIPOS=-49,43;CIEND=-47,50;CIPOS95=0,0;CIEND95=0,0;MATEID=46562_1;EVENT=46562;SECONDARY;SU=14;PE=10;SR=4;ALG=PROD;AF=5.94e-05;NSAMP=1;MSQ=176.78;AN=16834;AC=1;NS=8438;AC_Hom=0;AC_Het=1;AC_Hemi=0;MAF=5.92557e-05;HWE=1;NFAM=1
4	501169	501185	4	510770	510787	187911	287.68	+	-	DEL	PASS	187911	N	<DEL>	.	.	.	SVTYPE=DEL;POS=501177;SVLEN=-9600;END=510777;STRANDS=+-:13;CIPOS=-8,8;CIEND=-7,10;CIPOS95=0,0;CIEND95=0,0;SU=13;PE=9;SR=4;ALG=PROD;AF=5.94e-05;NSAMP=1;MSQ=287.68;AN=16834;AC=1;NS=8438;AC_Hom=0;AC_Het=1;AC_Hemi=0;MAF=5.92557e-05;HWE=1;NFAM=1	.
4	504921	505334	4	506235	506406	187912	218.67	+	-	DEL	PASS	187912	N	<DEL>	.	.	.	SVTYPE=DEL;POS=504931;SVLEN=-1465;END=506396;STRANDS=+-:12;IMPRECISE;CIPOS=-10,403;CIEND=-161,10;CIPOS95=-2,72;CIEND95=-69,2;SU=12;PE=12;SR=0;ALG=PROD;AF=5.94e-05;NSAMP=1;MSQ=218.67;AN=16834;AC=1;NS=8438;AC_Hom=0;AC_Het=1;AC_Hemi=0;MAF=5.92557e-05;HWE=1;NFAM=1	.
4	506154	506172	4	506784	506801	187913	83.72	+	-	DEL	PASS	187913	N	<DEL>	.	.	.	SVTYPE=DEL;POS=506162;SVLEN=-632;END=506794;STRANDS=+-:7;IMPRECISE;CIPOS=-8,10;CIEND=-10,7;CIPOS95=-1,1;CIEND95=-1,0;SU=7;PE=5;SR=2;ALG=PROD;AF=5.94e-05;NSAMP=1;MSQ=83.72;AN=16834;AC=1;NS=8438;AC_Hom=0;AC_Het=1;AC_Hemi=0;MAF=5.92557e-05;HWE=1;NFAM=1	.
4	533825	533844	4	534113	534124	187914	41.86	+	-	BND	LOW	187914_1	N	N[4:534120[	187914_2	N	]4:533835]N	SVTYPE=BND;POS=533835;STRANDS=+-:6;IMPRECISE;CIPOS=-10,9;CIEND=-6,5;CIPOS95=-1,0;CIEND95=0,0;MATEID=187914_2;EVENT=187914;SU=6;PE=0;SR=6;ALG=PROD;AF=5.94e-05;NSAMP=1;MSQ=41.76;AN=16834;AC=1;NS=8438;AC_Hom=0;AC_Het=1;AC_Hemi=0;MAF=5.92557e-05;HWE=1;NFAM=1	SVTYPE=BND;POS=534120;STRANDS=+-:6;IMPRECISE;CIPOS=-6,5;CIEND=-10,9;CIPOS95=0,0;CIEND95=-1,0;MATEID=187914_1;EVENT=187914;SECONDARY;SU=6;PE=0;SR=6;ALG=PROD;AF=5.94e-05;NSAMP=1;MSQ=41.76;AN=16834;AC=1;NS=8438;AC_Hom=0;AC_Het=1;AC_Hemi=0;MAF=5.92557e-05;HWE=1;NFAM=1
4	537020	537037	4	132559019	132559036	308301	279.44	+	+	BND	LOW	308301_1	N	N]4:132559028]	308301_2	N	N]4:537029]	SVTYPE=BND;POS=537029;STRANDS=++:66;CIPOS=-9,8;CIEND=-9,8;CIPOS95=0,0;CIEND95=0,0;MATEID=308301_2;EVENT=308301;SU=66;PE=0;SR=66;ALG=PROD;AF=0.00101;NSAMP=17;MSQ=15.2;AN=16834;AC=17;NS=8438;AC_Hom=0;AC_Het=17;AC_Hemi=0;MAF=0.00100735;HWE=1;NFAM=17	SVTYPE=BND;POS=132559028;STRANDS=++:66;CIPOS=-9,8;CIEND=-9,8;CIPOS95=0,0;CIEND95=0,0;MATEID=308301_1;EVENT=308301;SECONDARY;SU=66;PE=0;SR=66;ALG=PROD;AF=0.00101;NSAMP=17;MSQ=15.2;AN=16834;AC=17;NS=8438;AC_Hom=0;AC_Het=17;AC_Hemi=0;MAF=0.00100735;HWE=1;NFAM=17
4	548826	548843	4	549469	549483	276898	3.68376e+06	-	+	DUP	PASS	276898	N	<DUP>	.	.	.	SVTYPE=DUP;POS=548834;SVLEN=639;END=549473;STRANDS=-+:359;CIPOS=-8,9;CIEND=-4,10;CIPOS95=0,0;CIEND95=0,0;SU=359;PE=319;SR=40;ALG=PROD;AF=0.8891;NSAMP=8360;MSQ=439.38;RETAINED;AN=16834;AC=14967;NS=8438;AC_Hom=13252;AC_Het=1755;AC_Hemi=0;MAF=0.110749;HWE=5.11672e-08;NFAM=7342	.
4	548846	549529	4	549012	549573	187915	86137.7	+	-	DEL	PASS	187915	N	<DEL>	.	.	.	SVTYPE=DEL;POS=549086;SVLEN=-248;END=549334;STRANDS=+-:206;IMPRECISE;CIPOS=-240,443;CIEND=-322,239;CIPOS95=-117,117;CIEND95=-103,103;SU=206;PE=205;SR=1;ALG=SUM;AF=0.036;NSAMP=590;MSQ=145.84;AN=16834;AC=606;NS=8438;AC_Hom=32;AC_Het=574;AC_Hemi=0;MAF=0.035909;HWE=0.113614;NFAM=583	.
4	555722	556409	4	556807	557486	276901	23693.7	-	+	BND	LOW	276901_1	N	]4:557121]N	276901_2	N	N[4:556313[	SVTYPE=BND;POS=556313;STRANDS=-+:31;IMPRECISE;CIPOS=-590,97;CIEND=-314,365;CIPOS95=-307,97;CIEND95=-266,266;MATEID=276901_2;EVENT=276901;SU=31;PE=31;SR=0;ALG=SUM;AF=0.08037;NSAMP=1350;MSQ=16.45;RETAINED;AN=16834;AC=1353;NS=8438;AC_Hom=6;AC_Het=1355;AC_Hemi=0;MAF=0.0806471;HWE=8.40648e-22;NFAM=1236	SVTYPE=BND;POS=557121;STRANDS=-+:31;IMPRECISE;CIPOS=-314,365;CIEND=-590,97;CIPOS95=-266,266;CIEND95=-307,97;MATEID=276901_1;EVENT=276901;SECONDARY;SU=31;PE=31;SR=0;ALG=SUM;AF=0.08037;NSAMP=1350;MSQ=16.45;RETAINED;AN=16834;AC=1353;NS=8438;AC_Hom=6;AC_Het=1355;AC_Hemi=0;MAF=0.0806471;HWE=8.40648e-22;NFAM=1236
4	556079	556379	4	558996	559357	276904	479.77	-	+	DUP	PASS	276904	N	<DUP>	.	.	.	SVTYPE=DUP;POS=556330;SVLEN=2716;END=559046;STRANDS=-+:55;IMPRECISE;CIPOS=-251,49;CIEND=-50,311;CIPOS95=-71,49;CIEND95=-50,76;SU=55;PE=55;SR=0;ALG=SUM;AF=0.0004158;NSAMP=7;MSQ=64.35;AN=16834;AC=7;NS=8438;AC_Hom=0;AC_Het=7;AC_Hemi=0;MAF=0.00041479;HWE=1;NFAM=6	.
4	556274	556767	4	558258	558566	187918	44.91	+	-	DEL	PASS	187918	N	<DEL>	.	.	.	SVTYPE=DEL;POS=556284;SVLEN=-2272;END=558556;STRANDS=+-:4;IMPRECISE;CIPOS=-10,483;CIEND=-298,10;CIPOS95=-1,163;CIEND95=-151,1;SU=4;PE=4;SR=0;ALG=PROD;AF=5.94e-05;NSAMP=1;MSQ=44.9;AN=16834;AC=1;NS=8438;AC_Hom=0;AC_Het=1;AC_Hemi=0;MAF=5.92557e-05;HWE=1;NFAM=1	.
4	556421	556607	4	557297	557452	187916	626.51	+	-	DEL	PASS	187916	N	<DEL>	.	.	.	SVTYPE=DEL;POS=556451;SVLEN=-971;END=557422;STRANDS=+-:23;IMPRECISE;CIPOS=-30,156;CIEND=-125,30;CIPOS95=-30,39;CIEND95=-51,30;SU=23;PE=23;SR=0;ALG=PROD;AF=0.0001188;NSAMP=2;MSQ=312.97;AN=16834;AC=2;NS=8438;AC_Hom=0;AC_Het=2;AC_Hemi=0;MAF=0.000118511;HWE=1;NFAM=2	.
4	556471	556901	4	557621	557987	187917	7.52	+	-	DEL	PASS	187917	N	<DEL>	.	.	.	SVTYPE=DEL;POS=556481;SVLEN=-1496;END=557977;STRANDS=+-:4;IMPRECISE;CIPOS=-10,420;CIEND=-356,10;CIPOS95=0,130;CIEND95=-148,1;SU=4;PE=4;SR=0;ALG=PROD;AF=5.94e-05;NSAMP=1;MSQ=6.78;AN=16834;AC=1;NS=8438;AC_Hom=0;AC_Het=1;AC_Hemi=0;MAF=5.92557e-05;HWE=1;NFAM=1	.
4	556643	556730	4	559652	559782	276905	645.05	-	+	BND	LOW	276905_1	N	]4:559662]N	276905_2	N	N[4:556721[	SVTYPE=BND;POS=556721;STRANDS=-+:43;IMPRECISE;CIPOS=-77,10;CIEND=-10,120;CIPOS95=-14,1;CIEND95=-2,20;MATEID=276905_2;EVENT=276905;SU=43;PE=43;SR=0;ALG=PROD;AF=0.0004158;NSAMP=6;MSQ=95.35;AN=16834;AC=7;NS=8438;AC_Hom=2;AC_Het=5;AC_Hemi=0;MAF=0.00041479;HWE=0.00124408;NFAM=6	SVTYPE=BND;POS=559662;STRANDS=-+:43;IMPRECISE;CIPOS=-10,120;CIEND=-77,10;CIPOS95=-2,20;CIEND95=-14,1;MATEID=276905_1;EVENT=276905;SECONDARY;SU=43;PE=43;SR=0;ALG=PROD;AF=0.0004158;NSAMP=6;MSQ=95.35;AN=16834;AC=7;NS=8438;AC_Hom=2;AC_Het=5;AC_Hemi=0;MAF=0.00041479;HWE=0.00124408;NFAM=6
4	557341	557469	4	559321	559476	187919	104.63	+	-	DEL	PASS	187919	N	<DEL>	.	.	.	SVTYPE=DEL;POS=557351;SVLEN=-2115;END=559466;STRANDS=+-:9;IMPRECISE;CIPOS=-10,118;CIEND=-145,10;CIPOS95=-3,30;CIEND95=-69,2;SU=9;PE=9;SR=0;ALG=PROD;AF=5.94e-05;NSAMP=1;MSQ=104.63;AN=16834;AC=1;NS=8438;AC_Hom=0;AC_Het=1;AC_Hemi=0;MAF=5.92557e-05;HWE=1;NFAM=1	.
4	557644	557807	4	559241	559511	276906	686.88	-	+	BND	LOW	276906_1	N	]4:559271]N	276906_2	N	N[4:557778[	SVTYPE=BND;POS=557778;STRANDS=-+:20;IMPRECISE;CIPOS=-133,30;CIEND=-30,240;CIPOS95=-33,30;CIEND95=-23,23;MATEID=276906_2;EVENT=276906;SU=20;PE=20;SR=0;ALG=PROD;AF=0.00196;NSAMP=33;MSQ=17.33;AN=16834;AC=33;NS=8438;AC_Hom=0;AC_Het=34;AC_Hemi=0;MAF=0.0020147;HWE=1;NFAM=33	SVTYPE=BND;POS=559271;STRANDS=-+:20;IMPRECISE;CIPOS=-30,240;CIEND=-133,30;CIPOS95=-23,23;CIEND95=-33,30;MATEID=276906_1;EVENT=276906;SECONDARY;SU=20;PE=20;SR=0;ALG=PROD;AF=0.00196;NSAMP=33;MSQ=17.33;AN=16834;AC=33;NS=8438;AC_Hom=0;AC_Het=34;AC_Hemi=0;MAF=0.0020147;HWE=1;NFAM=33
4	557956	558574	4	558052	558672	187920	37586.9	+	-	BND	LOW	187920_1	N	N[4:558477[	187920_2	N	]4:558129]N	SVTYPE=BND;POS=558129;STRANDS=+-:144;IMPRECISE;CIPOS=-173,445;CIEND=-424,196;CIPOS95=-105,105;CIEND95=-118,118;MATEID=187920_2;EVENT=187920;SU=144;PE=144;SR=0;ALG=SUM;AF=0.0177;NSAMP=294;MSQ=127.53;RETAINED;AN=16834;AC=298;NS=8438;AC_Hom=8;AC_Het=290;AC_Hemi=0;MAF=0.0176582;HWE=0.336645;NFAM=289	SVTYPE=BND;POS=558477;STRANDS=+-:144;IMPRECISE;CIPOS=-424,196;CIEND=-173,445;CIPOS95=-118,118;CIEND95=-105,105;MATEID=187920_1;EVENT=187920;SECONDARY;SU=144;PE=144;SR=0;ALG=SUM;AF=0.0177;NSAMP=294;MSQ=127.53;RETAINED;AN=16834;AC=298;NS=8438;AC_Hom=8;AC_Het=290;AC_Hemi=0;MAF=0.0176582;HWE=0.336645;NFAM=289
4	558591	559308	4	559555	560269	276908	64293.4	-	+	BND	LOW	276908_1	N	]4:559718]N	276908_2	N	N[4:559184[	SVTYPE=BND;POS=559184;STRANDS=-+:311;IMPRECISE;CIPOS=-592,125;CIEND=-163,551;CIPOS95=-242,125;CIEND95=-84,84;MATEID=276908_2;EVENT=276908;SU=311;PE=311;SR=0;ALG=SUM;AF=0.1449;NSAMP=2388;MSQ=26.12;RETAINED;AN=16834;AC=2440;NS=8438;AC_Hom=104;AC_Het=2348;AC_Hemi=0;MAF=0.145295;HWE=1.95729e-35;NFAM=2205	SVTYPE=BND;POS=559718;STRANDS=-+:311;IMPRECISE;CIPOS=-163,551;CIEND=-592,125;CIPOS95=-84,84;CIEND95=-242,125;MATEID=276908_1;EVENT=276908;SECONDARY;SU=311;PE=311;SR=0;ALG=SUM;AF=0.1449;NSAMP=2388;MSQ=26.12;RETAINED;AN=16834;AC=2440;NS=8438;AC_Hom=104;AC_Het=2348;AC_Hemi=0;MAF=0.145295;HWE=1.95729e-35;NFAM=2205
4	558782	559240	4	559036	559295	187924	6179.3	+	-	BND	LOW	187924_1	N	N[4:559246[	187924_2	N	]4:558832]N	SVTYPE=BND;POS=558832;STRANDS=+-:6;IMPRECISE;CIPOS=-50,408;CIEND=-209,50;CIPOS95=-50,109;CIEND95=-72,50;MATEID=187924_2;EVENT=187924;SU=6;PE=6;SR=0;ALG=PROD;AF=0.004515;NSAMP=76;MSQ=80.69;AN=16834;AC=76;NS=8438;AC_Hom=0;AC_Het=76;AC_Hemi=0;MAF=0.00450344;HWE=1;NFAM=75	SVTYPE=BND;POS=559246;STRANDS=+-:6;IMPRECISE;CIPOS=-209,50;CIEND=-50,408;CIPOS95=-72,50;CIEND95=-50,109;MATEID=187924_1;EVENT=187924;SECONDARY;SU=6;PE=6;SR=0;ALG=PROD;AF=0.004515;NSAMP=76;MSQ=80.69;AN=16834;AC=76;NS=8438;AC_Hom=0;AC_Het=76;AC_Hemi=0;MAF=0.00450344;HWE=1;NFAM=75
4	559010	559335	4	559486	559685	187923	7696.64	+	-	BND	LOW	187923_1	N	N[4:559647[	187923_2	N	]4:559043]N	SVTYPE=BND;POS=559043;STRANDS=+-:330;IMPRECISE;CIPOS=-33,292;CIEND=-160,39;CIPOS95=-5,5;CIEND95=-4,4;MATEID=187923_2;EVENT=187923;SU=330;PE=330;SR=0;ALG=PROD;AF=0.003445;NSAMP=57;MSQ=135;AN=16834;AC=58;NS=8438;AC_Hom=2;AC_Het=56;AC_Hemi=0;MAF=0.00343683;HWE=0.0936093;NFAM=55	SVTYPE=BND;POS=559647;STRANDS=+-:330;IMPRECISE;CIPOS=-160,39;CIEND=-33,292;CIPOS95=-4,4;CIEND95=-5,5;MATEID=187923_1;EVENT=187923;SECONDARY;SU=330;PE=330;SR=0;ALG=PROD;AF=0.003445;NSAMP=57;MSQ=135;AN=16834;AC=58;NS=8438;AC_Hom=2;AC_Het=56;AC_Hemi=0;MAF=0.00343683;HWE=0.0936093;NFAM=55
4	560558	560575	4	560673	560690	187925	289.1	+	-	BND	LOW	187925_1	N	N[4:560683[	187925_2	N	]4:560567]N	SVTYPE=BND;POS=560567;STRANDS=+-:4;CIPOS=-9,8;CIEND=-9,8;CIPOS95=0,0;CIEND95=0,0;MATEID=187925_2;EVENT=187925;SU=4;PE=0;SR=4;ALG=PROD;AF=0.0005347;NSAMP=9;MSQ=30.62;AN=16832;AC=9;NS=8437;AC_Hom=0;AC_Het=9;AC_Hemi=0;MAF=0.000533365;HWE=1;NFAM=9	SVTYPE=BND;POS=560683;STRANDS=+-:4;CIPOS=-9,8;CIEND=-9,8;CIPOS95=0,0;CIEND95=0,0;MATEID=187925_1;EVENT=187925;SECONDARY;SU=4;PE=0;SR=4;ALG=PROD;AF=0.0005347;NSAMP=9;MSQ=30.62;AN=16832;AC=9;NS=8437;AC_Hom=0;AC_Het=9;AC_Hemi=0;MAF=0.000533365;HWE=1;NFAM=9
4	561195	561246	4	561327	561378	187926	383.96	+	-	BND	LOW	187926_1	N	N[4:561354[	187926_2	N	]4:561221]N	SVTYPE=BND;POS=561221;STRANDS=+-:17;CIPOS=-26,25;CIEND=-26,25;CIPOS95=0,0;CIEND95=0,0;MATEID=187926_2;EVENT=187926;SU=17;PE=0;SR=17;ALG=PROD;AF=0.0002376;NSAMP=4;MSQ=95.98;AN=16834;AC=4;NS=8438;AC_Hom=0;AC_Het=4;AC_Hemi=0;MAF=0.000237023;HWE=1;NFAM=4	SVTYPE=BND;POS=561354;STRANDS=+-:17;CIPOS=-26,25;CIEND=-26,25;CIPOS95=0,0;CIEND95=0,0;MATEID=187926_1;EVENT=187926;SECONDARY;SU=17;PE=0;SR=17;ALG=PROD;AF=0.0002376;NSAMP=4;MSQ=95.98;AN=16834;AC=4;NS=8438;AC_Hom=0;AC_Het=4;AC_Hemi=0;MAF=0.000237023;HWE=1;NFAM=4
4	566043	566060	4	566128	566145	187930	22.9	+	-	BND	LOW	187930_1	N	N[4:566138[	187930_2	N	]4:566052]N	SVTYPE=BND;POS=566052;STRANDS=+-:4;CIPOS=-9,8;CIEND=-9,8;CIPOS95=0,0;CIEND95=0,0;MATEID=187930_2;EVENT=187930;SU=4;PE=0;SR=4;ALG=PROD;AF=5.94e-05;NSAMP=1;MSQ=20.82;RETAINED;AN=16834;AC=1;NS=8438;AC_Hom=0;AC_Het=1;AC_Hemi=0;MAF=5.92557e-05;HWE=1;NFAM=1	SVTYPE=BND;POS=566138;STRANDS=+-:4;CIPOS=-9,8;CIEND=-9,8;CIPOS95=0,0;CIEND95=0,0;MATEID=187930_1;EVENT=187930;SECONDARY;SU=4;PE=0;SR=4;ALG=PROD;AF=5.94e-05;NSAMP=1;MSQ=20.82;RETAINED;AN=16834;AC=1;NS=8438;AC_Hom=0;AC_Het=1;AC_Hemi=0;MAF=5.92557e-05;HWE=1;NFAM=1
4	569857	569914	4	570138	570195	187932	351.5	+	-	BND	LOW	187932_1	N	N[4:570170[	187932_2	N	]4:569886]N	SVTYPE=BND;POS=569886;STRANDS=+-:29;CIPOS=-29,28;CIEND=-31,26;CIPOS95=0,0;CIEND95=0,0;MATEID=187932_2;EVENT=187932;SU=29;PE=0;SR=29;ALG=PROD;AF=0.00113;NSAMP=19;MSQ=17.3;AN=16816;AC=19;NS=8429;AC_Hom=0;AC_Het=19;AC_Hemi=0;MAF=0.00112706;HWE=1;NFAM=19	SVTYPE=BND;POS=570170;STRANDS=+-:29;CIPOS=-31,26;CIEND=-29,28;CIPOS95=0,0;CIEND95=0,0;MATEID=187932_1;EVENT=187932;SECONDARY;SU=29;PE=0;SR=29;ALG=PROD;AF=0.00113;NSAMP=19;MSQ=17.3;AN=16816;AC=19;NS=8429;AC_Hom=0;AC_Het=19;AC_Hemi=0;MAF=0.00112706;HWE=1;NFAM=19
4	570136	570581	4	570801	571220	308302	38933.6	+	+	BND	LOW	308302_1	N	N]4:570811]	308302_2	N	N]4:570146]	SVTYPE=BND;POS=570146;STRANDS=++:4;IMPRECISE;CIPOS=-10,435;CIEND=-10,409;CIPOS95=-1,171;CIEND95=-2,160;MATEID=308302_2;EVENT=308302;SU=4;PE=2;SR=2;ALG=PROD;AF=0.09944;NSAMP=1674;MSQ=22.29;AN=16834;AC=1674;NS=8438;AC_Hom=0;AC_Het=1678;AC_Hemi=0;MAF=0.0994311;HWE=1.04587e-40;NFAM=1498	SVTYPE=BND;POS=570811;STRANDS=++:4;IMPRECISE;CIPOS=-10,409;CIEND=-10,435;CIPOS95=-2,160;CIEND95=-1,171;MATEID=308302_1;EVENT=308302;SECONDARY;SU=4;PE=2;SR=2;ALG=PROD;AF=0.09944;NSAMP=1674;MSQ=22.29;AN=16834;AC=1674;NS=8438;AC_Hom=0;AC_Het=1678;AC_Hemi=0;MAF=0.0994311;HWE=1.04587e-40;NFAM=1498
4	574435	574452	4	574519	574536	187933	1810.11	+	-	BND	LOW	187933_1	N	N[4:574529[	187933_2	N	]4:574444]N	SVTYPE=BND;POS=574444;STRANDS=+-:33;CIPOS=-9,8;CIEND=-9,8;CIPOS95=0,0;CIEND95=0,0;MATEID=187933_2;EVENT=187933;SU=33;PE=0;SR=33;ALG=PROD;AF=0.000594;NSAMP=10;MSQ=181.01;AN=16834;AC=10;NS=8438;AC_Hom=0;AC_Het=10;AC_Hemi=0;MAF=0.000592557;HWE=1;NFAM=10	SVTYPE=BND;POS=574529;STRANDS=+-:33;CIPOS=-9,8;CIEND=-9,8;CIPOS95=0,0;CIEND95=0,0;MATEID=187933_1;EVENT=187933;SECONDARY;SU=33;PE=0;SR=33;ALG=PROD;AF=0.000594;NSAMP=10;MSQ=181.01;AN=16834;AC=10;NS=8438;AC_Hom=0;AC_Het=10;AC_Hemi=0;MAF=0.000592557;HWE=1;NFAM=10
4	590433	590808	6	51847685	51848123	50273	11944.2	+	+	BND	LOW	50273_1	N	N]6:51847695]	50273_2	N	N]4:590443]	SVTYPE=BND;POS=590443;STRANDS=++:4;IMPRECISE;CIPOS=-10,365;CIEND=-10,428;CIPOS95=-1,128;CIEND95=-1,132;MATEID=50273_2;EVENT=50273;SU=4;PE=4;SR=0;ALG=PROD;AF=0.024;NSAMP=404;MSQ=28.74;AN=16834;AC=404;NS=8438;AC_Hom=0;AC_Het=406;AC_Hemi=0;MAF=0.0240578;HWE=0.0164331;NFAM=393	SVTYPE=BND;POS=51847695;STRANDS=++:4;IMPRECISE;CIPOS=-10,428;CIEND=-10,365;CIPOS95=-1,132;CIEND95=-1,128;MATEID=50273_1;EVENT=50273;SECONDARY;SU=4;PE=4;SR=0;ALG=PROD;AF=0.024;NSAMP=404;MSQ=28.74;AN=16834;AC=404;NS=8438;AC_Hom=0;AC_Het=406;AC_Hemi=0;MAF=0.0240578;HWE=0.0164331;NFAM=393
4	593201	593598	9	108513809	108514059	51926	212.05	-	-	BND	LOW	51926_1	N	[9:108514030[N	51926_2	N	[4:593569[N	SVTYPE=BND;POS=593569;STRANDS=--:8;IMPRECISE;CIPOS=-367,30;CIEND=-220,30;CIPOS95=-97,30;CIEND95=-80,30;MATEID=51926_2;EVENT=51926;SU=8;PE=8;SR=0;ALG=PROD;AF=0.0006534;NSAMP=11;MSQ=18.08;AN=16834;AC=11;NS=8438;AC_Hom=0;AC_Het=11;AC_Hemi=0;MAF=0.000651813;HWE=1;NFAM=11	SVTYPE=BND;POS=108514030;STRANDS=--:8;IMPRECISE;CIPOS=-220,30;CIEND=-367,30;CIPOS95=-80,30;CIEND95=-97,30;MATEID=51926_1;EVENT=51926;SECONDARY;SU=8;PE=8;SR=0;ALG=PROD;AF=0.0006534;NSAMP=11;MSQ=18.08;AN=16834;AC=11;NS=8438;AC_Hom=0;AC_Het=11;AC_Hemi=0;MAF=0.000651813;HWE=1;NFAM=11
4	599454	599460	4	599615	599620	187934	689.93	+	-	DEL	PASS	187934	N	<DEL>	.	.	.	SVTYPE=DEL;POS=599458;SVLEN=-160;END=599618;STRANDS=+-:12;CIPOS=-4,2;CIEND=-3,2;CIPOS95=0,0;CIEND95=0,0;SU=12;PE=1;SR=11;ALG=PROD;AF=5.94e-05;NSAMP=1;MSQ=689.2;AN=16834;AC=1;NS=8438;AC_Hom=0;AC_Het=1;AC_Hemi=0;MAF=5.92557e-05;HWE=1;NFAM=1	.
4	612319	612319	4	612380	612380	187935	45920.1	+	-	BND	LOW	187935_1	N	N[4:612381[	187935_2	N	]4:612319]N	SVTYPE=BND;POS=612319;STRANDS=+-:1374;CIPOS=0,0;CIEND=0,0;CIPOS95=0,0;CIEND95=0,0;MATEID=187935_2;EVENT=187935;SU=1374;PE=1;SR=1373;ALG=PROD;AF=0.01539;NSAMP=255;MSQ=180.07;AN=16834;AC=259;NS=8438;AC_Hom=8;AC_Het=251;AC_Hemi=0;MAF=0.0153472;HWE=0.136419;NFAM=232	SVTYPE=BND;POS=612381;STRANDS=+-:1374;CIPOS=0,0;CIEND=0,0;CIPOS95=0,0;CIEND95=0,0;MATEID=187935_1;EVENT=187935;SECONDARY;SU=1374;PE=1;SR=1373;ALG=PROD;AF=0.01539;NSAMP=255;MSQ=180.07;AN=16834;AC=259;NS=8438;AC_Hom=8;AC_Het=251;AC_Hemi=0;MAF=0.0153472;HWE=0.136419;NFAM=232
4	628631	629365	4	628711	629412	187936	159502.0	+	-	BND	LOW	187936_1	N	N[4:629089[	187936_2	N	]4:628815]N	SVTYPE=BND;POS=628815;STRANDS=+-:1141;IMPRECISE;CIPOS=-184,550;CIEND=-377,324;CIPOS95=-184,232;CIEND95=-223,223;MATEID=187936_2;EVENT=187936;SU=1141;PE=1135;SR=6;ALG=SUM;AF=0.09695;NSAMP=1626;MSQ=97.63;RETAINED;AN=16834;AC=1632;NS=8438;AC_Hom=12;AC_Het=1626;AC_Hemi=0;MAF=0.0970609;HWE=1.56305e-29;NFAM=1506	SVTYPE=BND;POS=629089;STRANDS=+-:1141;IMPRECISE;CIPOS=-377,324;CIEND=-184,550;CIPOS95=-223,223;CIEND95=-184,232;MATEID=187936_1;EVENT=187936;SECONDARY;SU=1141;PE=1135;SR=6;ALG=SUM;AF=0.09695;NSAMP=1626;MSQ=97.63;RETAINED;AN=16834;AC=1632;NS=8438;AC_Hom=12;AC_Het=1626;AC_Hemi=0;MAF=0.0970609;HWE=1.56305e-29;NFAM=1506
4	637531	637533	4	642264	642265	187941	45783.0	+	-	DEL	PASS	187941	N	<DEL>	.	.	.	SVTYPE=DEL;POS=637532;SVLEN=-4733;END=642265;STRANDS=+-:1989;CIPOS=-1,1;CIEND=-1,0;CIPOS95=0,0;CIEND95=0,0;SU=1989;PE=1201;SR=788;ALG=PROD;AF=0.008019;NSAMP=133;MSQ=344.23;AN=16834;AC=135;NS=8438;AC_Hom=4;AC_Het=131;AC_Hemi=0;MAF=0.00799953;HWE=0.100129;NFAM=131	.
4	648260	648277	4	648532	648549	187942	45.99	+	-	BND	LOW	187942_1	N	N[4:648542[	187942_2	N	]4:648270]N	SVTYPE=BND;POS=648270;STRANDS=+-:4;IMPRECISE;CIPOS=-10,7;CIEND=-9,8;CIPOS95=-2,0;CIEND95=0,0;MATEID=187942_2;EVENT=187942;SU=4;PE=0;SR=4;ALG=PROD;AF=0.0001782;NSAMP=3;MSQ=14.76;AN=16834;AC=3;NS=8438;AC_Hom=0;AC_Het=3;AC_Hemi=0;MAF=0.000177767;HWE=1;NFAM=3	SVTYPE=BND;POS=648542;STRANDS=+-:4;IMPRECISE;CIPOS=-9,8;CIEND=-10,7;CIPOS95=0,0;CIEND95=-2,0;MATEID=187942_1;EVENT=187942;SECONDARY;SU=4;PE=0;SR=4;ALG=PROD;AF=0.0001782;NSAMP=3;MSQ=14.76;AN=16834;AC=3;NS=8438;AC_Hom=0;AC_Het=3;AC_Hemi=0;MAF=0.000177767;HWE=1;NFAM=3
4	653807	653810	4	657346	657348	187943	908.12	+	-	DEL	PASS	187943	N	<DEL>	.	.	.	SVTYPE=DEL;POS=653809;SVLEN=-3539;END=657348;STRANDS=+-:41;CIPOS=-2,1;CIEND=-2,0;CIPOS95=0,0;CIEND95=0,0;SU=41;PE=24;SR=17;ALG=PROD;AF=5.94e-05;NSAMP=1;MSQ=908.12;AN=16834;AC=1;NS=8438;AC_Hom=0;AC_Het=1;AC_Hemi=0;MAF=5.92557e-05;HWE=1;NFAM=1	.
4	662566	663091	4	663248	663791	276910	533756.0	-	+	BND	LOW	276910_1	N	]4:663320]N	276910_2	N	N[4:663032[	SVTYPE=BND;POS=663032;STRANDS=-+:195;IMPRECISE;CIPOS=-465,60;CIEND=-72,471;CIPOS95=-140,60;CIEND95=-72,124;MATEID=276910_2;EVENT=276910;SU=195;PE=192;SR=3;ALG=PROD;AF=0.6757;NSAMP=7597;MSQ=70.01;AN=16832;AC=11374;NS=8437;AC_Hom=7576;AC_Het=3830;AC_Hemi=0;MAF=0.324049;HWE=0.000868536;NFAM=6638	SVTYPE=BND;POS=663320;STRANDS=-+:195;IMPRECISE;CIPOS=-72,471;CIEND=-465,60;CIPOS95=-72,124;CIEND95=-140,60;MATEID=276910_1;EVENT=276910;SECONDARY;SU=195;PE=192;SR=3;ALG=PROD;AF=0.6757;NSAMP=7597;MSQ=70.01;AN=16832;AC=11374;NS=8437;AC_Hom=7576;AC_Het=3830;AC_Hemi=0;MAF=0.324049;HWE=0.000868536;NFAM=6638
4	663037	663741	4	663071	663785	187945	393088.0	+	-	DEL	PASS	187945	N	<DEL>	.	.	.	SVTYPE=DEL;POS=663149;SVLEN=-370;END=663519;STRANDS=+-:2213;IMPRECISE;CIPOS=-112,592;CIEND=-448,266;CIPOS95=-112,131;CIEND95=-137,137;SU=2213;PE=2206;SR=7;ALG=SUM;AF=0.1959;NSAMP=2961;MSQ=132.48;RETAINED;AN=16834;AC=3297;NS=8438;AC_Hom=674;AC_Het=2627;AC_Hemi=0;MAF=0.195603;HWE=0.33267;NFAM=2746	.
4	672925	672967	4	673039	673080	276911	374333.0	-	+	DUP	PASS	276911	N	<DUP>	.	.	.	SVTYPE=DUP;POS=672946;SVLEN=114;END=673060;STRANDS=-+:822;CIPOS=-21,21;CIEND=-21,20;CIPOS95=0,0;CIEND95=0,0;SU=822;PE=0;SR=822;ALG=PROD;AF=0.2662;NSAMP=4107;MSQ=90.91;AN=16834;AC=4481;NS=8438;AC_Hom=748;AC_Het=3743;AC_Hemi=0;MAF=0.266118;HWE=7.35288e-38;NFAM=3800	.
4	685075	685309	4	685594	685741	187947	332.67	+	-	DEL	PASS	187947	N	<DEL>	.	.	.	SVTYPE=DEL;POS=685085;SVLEN=-646;END=685731;STRANDS=+-:14;IMPRECISE;CIPOS=-10,224;CIEND=-137,10;CIPOS95=-1,47;CIEND95=-62,2;SU=14;PE=14;SR=0;ALG=PROD;AF=5.94e-05;NSAMP=1;MSQ=332.64;AN=16834;AC=1;NS=8438;AC_Hom=0;AC_Het=1;AC_Hemi=0;MAF=5.92557e-05;HWE=1;NFAM=1	.
4	685782	686025	4	686126	686347	187948	689.2	+	-	DEL	PASS	187948	N	<DEL>	.	.	.	SVTYPE=DEL;POS=685812;SVLEN=-505;END=686317;STRANDS=+-:25;IMPRECISE;CIPOS=-30,213;CIEND=-191,30;CIPOS95=-25,25;CIEND95=-36,30;SU=25;PE=25;SR=0;ALG=PROD;AF=0.0001782;NSAMP=3;MSQ=229.73;AN=16834;AC=3;NS=8438;AC_Hom=0;AC_Het=3;AC_Hemi=0;MAF=0.000177767;HWE=1;NFAM=3	.
4	687958	688324	4	695204	695520	187949	659.01	+	-	DEL	PASS	187949	N	<DEL>	.	.	.	SVTYPE=DEL;POS=687988;SVLEN=-7503;END=695491;STRANDS=+-:31;IMPRECISE;CIPOS=-30,336;CIEND=-287,29;CIPOS95=-28,28;CIEND95=-37,29;SU=31;PE=31;SR=0;ALG=PROD;AF=0.0001188;NSAMP=2;MSQ=329.5;AN=16834;AC=2;NS=8438;AC_Hom=0;AC_Het=2;AC_Hemi=0;MAF=0.000118511;HWE=1;NFAM=1	.
4	688828	688845	4	688922	688939	187950	2010.82	+	-	BND	LOW	187950_1	N	N[4:688932[	187950_2	N	]4:688837]N	SVTYPE=BND;POS=688837;STRANDS=+-:4;CIPOS=-9,8;CIEND=-9,8;CIPOS95=0,0;CIEND95=0,0;MATEID=187950_2;EVENT=187950;SU=4;PE=0;SR=4;ALG=PROD;AF=0.006297;NSAMP=106;MSQ=17.66;AN=16834;AC=106;NS=8438;AC_Hom=0;AC_Het=106;AC_Hemi=0;MAF=0.00628111;HWE=1;NFAM=105	SVTYPE=BND;POS=688932;STRANDS=+-:4;CIPOS=-9,8;CIEND=-9,8;CIPOS95=0,0;CIEND95=0,0;MATEID=187950_1;EVENT=187950;SECONDARY;SU=4;PE=0;SR=4;ALG=PROD;AF=0.006297;NSAMP=106;MSQ=17.66;AN=16834;AC=106;NS=8438;AC_Hom=0;AC_Het=106;AC_Hemi=0;MAF=0.00628111;HWE=1;NFAM=105
4	694766	694768	4	695835	695836	187951	25754.7	+	-	BND	PASS	187951_1	N	N[4:695837[	187951_2	N	]4:694767]N	SVTYPE=BND;POS=694767;STRANDS=+-:1163;CIPOS=-1,1;CIEND=-1,0;CIPOS95=0,0;CIEND95=0,0;MATEID=187951_2;EVENT=187951;SU=1163;PE=660;SR=503;ALG=PROD;AF=0.003921;NSAMP=65;MSQ=396.23;AN=16834;AC=66;NS=8438;AC_Hom=2;AC_Het=64;AC_Hemi=0;MAF=0.00391088;HWE=0.119794;NFAM=63	SVTYPE=BND;POS=695837;STRANDS=+-:1163;CIPOS=-1,0;CIEND=-1,1;CIPOS95=0,0;CIEND95=0,0;MATEID=187951_1;EVENT=187951;SECONDARY;SU=1163;PE=660;SR=503;ALG=PROD;AF=0.003921;NSAMP=65;MSQ=396.23;AN=16834;AC=66;NS=8438;AC_Hom=2;AC_Het=64;AC_Hemi=0;MAF=0.00391088;HWE=0.119794;NFAM=63
4	698746	698799	15	102521068	102521121	48019	31.79	-	-	BND	LOW	48019_1	N	[15:102521097[N	48019_2	N	[4:698775[N	SVTYPE=BND;POS=698775;STRANDS=--:6;CIPOS=-28,25;CIEND=-28,25;CIPOS95=0,0;CIEND95=0,0;MATEID=48019_2;EVENT=48019;SU=6;PE=1;SR=5;ALG=PROD;AF=0.0001188;NSAMP=2;MSQ=14.22;AN=16834;AC=2;NS=8438;AC_Hom=0;AC_Het=2;AC_Hemi=0;MAF=0.000118511;HWE=1;NFAM=2	SVTYPE=BND;POS=102521097;STRANDS=--:6;CIPOS=-28,25;CIEND=-28,25;CIPOS95=0,0;CIEND95=0,0;MATEID=48019_1;EVENT=48019;SECONDARY;SU=6;PE=1;SR=5;ALG=PROD;AF=0.0001188;NSAMP=2;MSQ=14.22;AN=16834;AC=2;NS=8438;AC_Hom=0;AC_Het=2;AC_Hemi=0;MAF=0.000118511;HWE=1;NFAM=2
4	699837	700085	4	700327	700767	276912	32358.0	-	+	BND	LOW	276912_1	N	]4:700357]N	276912_2	N	N[4:700056[	SVTYPE=BND;POS=700056;STRANDS=-+:15;IMPRECISE;CIPOS=-218,30;CIEND=-30,410;CIPOS95=-86,30;CIEND95=-30,97;MATEID=276912_2;EVENT=276912;SU=15;PE=15;SR=0;ALG=PROD;AF=0.06695;NSAMP=1099;MSQ=28.23;AN=16834;AC=1127;NS=8438;AC_Hom=56;AC_Het=1076;AC_Hemi=0;MAF=0.0670775;HWE=0.0974755;NFAM=1004	SVTYPE=BND;POS=700357;STRANDS=-+:15;IMPRECISE;CIPOS=-30,410;CIEND=-218,30;CIPOS95=-30,97;CIEND95=-86,30;MATEID=276912_1;EVENT=276912;SECONDARY;SU=15;PE=15;SR=0;ALG=PROD;AF=0.06695;NSAMP=1099;MSQ=28.23;AN=16834;AC=1127;NS=8438;AC_Hom=56;AC_Het=1076;AC_Hemi=0;MAF=0.0670775;HWE=0.0974755;NFAM=1004
4	700470	700682	4	700573	700772	187952	6759.28	+	-	BND	LOW	187952_1	N	N[4:700723[	187952_2	N	]4:700500]N	SVTYPE=BND;POS=700500;STRANDS=+-:12;IMPRECISE;CIPOS=-30,182;CIEND=-149,50;CIPOS95=-21,21;CIEND95=-38,38;MATEID=187952_2;EVENT=187952;SU=12;PE=12;SR=0;ALG=PROD;AF=0.008673;NSAMP=145;MSQ=45.25;AN=16834;AC=146;NS=8438;AC_Hom=2;AC_Het=144;AC_Hemi=0;MAF=0.00865134;HWE=0.468836;NFAM=144	SVTYPE=BND;POS=700723;STRANDS=+-:12;IMPRECISE;CIPOS=-149,50;CIEND=-30,182;CIPOS95=-38,38;CIEND95=-21,21;MATEID=187952_1;EVENT=187952;SECONDARY;SU=12;PE=12;SR=0;ALG=PROD;AF=0.008673;NSAMP=145;MSQ=45.25;AN=16834;AC=146;NS=8438;AC_Hom=2;AC_Het=144;AC_Hemi=0;MAF=0.00865134;HWE=0.468836;NFAM=144
4	701212	701990	4	701336	702003	187953	148707.0	+	-	BND	LOW	187953_1	N	N[4:701780[	187953_2	N	]4:701368]N	SVTYPE=BND;POS=701368;STRANDS=+-:474;IMPRECISE;CIPOS=-156,622;CIEND=-443,224;CIPOS95=-113,113;CIEND95=-96,96;MATEID=187953_2;EVENT=187953;SU=474;PE=474;SR=0;ALG=SUM;AF=0.129;NSAMP=2172;MSQ=67.94;RETAINED;AN=16834;AC=2172;NS=8438;AC_Hom=0;AC_Het=2176;AC_Hemi=0;MAF=0.128941;HWE=0;NFAM=1870	SVTYPE=BND;POS=701780;STRANDS=+-:474;IMPRECISE;CIPOS=-443,224;CIEND=-156,622;CIPOS95=-96,96;CIEND95=-113,113;MATEID=187953_1;EVENT=187953;SECONDARY;SU=474;PE=474;SR=0;ALG=SUM;AF=0.129;NSAMP=2172;MSQ=67.94;RETAINED;AN=16834;AC=2172;NS=8438;AC_Hom=0;AC_Het=2176;AC_Hemi=0;MAF=0.128941;HWE=0;NFAM=1870
4	705218	705235	9	81448670	81448688	51844	38362.7	-	+	BND	LOW	51844_1	N	]9:81448679]N	51844_2	N	N[4:705228[	SVTYPE=BND;POS=705228;STRANDS=-+:81;CIPOS=-9,8;CIEND=-9,9;CIPOS95=0,0;CIEND95=0,0;MATEID=51844_2;EVENT=51844;SU=81;PE=43;SR=38;ALG=PROD;AF=0.04651;NSAMP=777;MSQ=48.79;AN=16834;AC=783;NS=8438;AC_Hom=12;AC_Het=773;AC_Hemi=0;MAF=0.0465158;HWE=0.00123072;NFAM=661	SVTYPE=BND;POS=81448679;STRANDS=-+:81;CIPOS=-9,9;CIEND=-9,8;CIPOS95=0,0;CIEND95=0,0;MATEID=51844_1;EVENT=51844;SECONDARY;SU=81;PE=43;SR=38;ALG=PROD;AF=0.04651;NSAMP=777;MSQ=48.79;AN=16834;AC=783;NS=8438;AC_Hom=12;AC_Het=773;AC_Hemi=0;MAF=0.0465158;HWE=0.00123072;NFAM=661
4	706700	706970	4	707303	707763	276914	4769.38	-	+	BND	LOW	276914_1	N	]4:707313]N	276914_2	N	N[4:706961[	SVTYPE=BND;POS=706961;STRANDS=-+:4;IMPRECISE;CIPOS=-260,10;CIEND=-10,450;CIPOS95=-129,1;CIEND95=-1,147;MATEID=276914_2;EVENT=276914;SU=4;PE=4;SR=0;ALG=PROD;AF=0.01645;NSAMP=276;MSQ=15.13;AN=16834;AC=277;NS=8438;AC_Hom=2;AC_Het=278;AC_Hemi=0;MAF=0.0165916;HWE=0.731685;NFAM=257	SVTYPE=BND;POS=707313;STRANDS=-+:4;IMPRECISE;CIPOS=-10,450;CIEND=-260,10;CIPOS95=-1,147;CIEND95=-129,1;MATEID=276914_1;EVENT=276914;SECONDARY;SU=4;PE=4;SR=0;ALG=PROD;AF=0.01645;NSAMP=276;MSQ=15.13;AN=16834;AC=277;NS=8438;AC_Hom=2;AC_Het=278;AC_Hemi=0;MAF=0.0165916;HWE=0.731685;NFAM=257
4	706876	706896	4	707039	707055	276913	1515.24	-	+	BND	LOW	276913_1	N	]4:707045]N	276913_2	N	N[4:706887[	SVTYPE=BND;POS=706887;STRANDS=-+:4;IMPRECISE;CIPOS=-10,10;CIEND=-6,10;CIPOS95=-3,1;CIEND95=-2,3;MATEID=276913_2;EVENT=276913;SU=4;PE=2;SR=2;ALG=PROD;AF=0.006356;NSAMP=106;MSQ=10.86;AN=16834;AC=107;NS=8438;AC_Hom=2;AC_Het=105;AC_Hemi=0;MAF=0.00634036;HWE=0.28693;NFAM=106	SVTYPE=BND;POS=707045;STRANDS=-+:4;IMPRECISE;CIPOS=-6,10;CIEND=-10,10;CIPOS95=-2,3;CIEND95=-3,1;MATEID=276913_1;EVENT=276913;SECONDARY;SU=4;PE=2;SR=2;ALG=PROD;AF=0.006356;NSAMP=106;MSQ=10.86;AN=16834;AC=107;NS=8438;AC_Hom=2;AC_Het=105;AC_Hemi=0;MAF=0.00634036;HWE=0.28693;NFAM=106
4	707214	707233	4	707327	707347	187955	44780.8	+	-	BND	LOW	187955_1	N	N[4:707338[	187955_2	N	]4:707224]N	SVTYPE=BND;POS=707224;STRANDS=+-:4;IMPRECISE;CIPOS=-10,9;CIEND=-10,10;CIPOS95=-3,3;CIEND95=-3,1;MATEID=187955_2;EVENT=187955;SU=4;PE=1;SR=3;ALG=PROD;AF=0.06962;NSAMP=1172;MSQ=37.55;AN=16834;AC=1172;NS=8438;AC_Hom=0;AC_Het=1177;AC_Hemi=0;MAF=0.069744;HWE=1.26599e-19;NFAM=1053	SVTYPE=BND;POS=707338;STRANDS=+-:4;IMPRECISE;CIPOS=-10,10;CIEND=-10,9;CIPOS95=-3,1;CIEND95=-3,3;MATEID=187955_1;EVENT=187955;SECONDARY;SU=4;PE=1;SR=3;ALG=PROD;AF=0.06962;NSAMP=1172;MSQ=37.55;AN=16834;AC=1172;NS=8438;AC_Hom=0;AC_Het=1177;AC_Hemi=0;MAF=0.069744;HWE=1.26599e-19;NFAM=1053
4	708496	709166	4	709323	709963	276915	439043.0	-	+	DUP	PASS	276915	N	<DUP>	.	.	.	SVTYPE=DUP;POS=708815;SVLEN=568;END=709383;STRANDS=-+:55;IMPRECISE;CIPOS=-319,351;CIEND=-60,580;CIPOS95=-249,249;CIEND95=-60,130;SU=55;PE=55;SR=0;ALG=SUM;AF=0.4009;NSAMP=5719;MSQ=76.37;RETAINED;AN=16834;AC=6749;NS=8438;AC_Hom=2070;AC_Het=4700;AC_Hemi=0;MAF=0.401161;HWE=0;NFAM=4991	.
4	709308	709765	4	709469	709828	187958	28407.8	+	-	BND	LOW	187958_1	N	N[4:709779[	187958_2	N	]4:709358]N	SVTYPE=BND;POS=709358;STRANDS=+-:8;IMPRECISE;CIPOS=-50,407;CIEND=-309,50;CIPOS95=-50,134;CIEND95=-144,50;MATEID=187958_2;EVENT=187958;SU=8;PE=8;SR=0;ALG=PROD;AF=0.04513;NSAMP=749;MSQ=37.24;RETAINED;AN=16818;AC=759;NS=8430;AC_Hom=20;AC_Het=741;AC_Hemi=0;MAF=0.0451364;HWE=0.0758263;NFAM=678	SVTYPE=BND;POS=709779;STRANDS=+-:8;IMPRECISE;CIPOS=-309,50;CIEND=-50,407;CIPOS95=-144,50;CIEND95=-50,134;MATEID=187958_1;EVENT=187958;SECONDARY;SU=8;PE=8;SR=0;ALG=PROD;AF=0.04513;NSAMP=749;MSQ=37.24;RETAINED;AN=16818;AC=759;NS=8430;AC_Hom=20;AC_Het=741;AC_Hemi=0;MAF=0.0451364;HWE=0.0758263;NFAM=678
4	710697	711083	4	710728	711093	187959	12961.0	+	-	BND	LOW	187959_1	N	N[4:711084[	187959_2	N	]4:710707]N	SVTYPE=BND;POS=710707;STRANDS=+-:4;IMPRECISE;CIPOS=-10,376;CIEND=-355,10;CIPOS95=-2,117;CIEND95=-125,1;MATEID=187959_2;EVENT=187959;SU=4;PE=4;SR=0;ALG=PROD;AF=0.02554;NSAMP=430;MSQ=29.19;AN=16834;AC=430;NS=8438;AC_Hom=0;AC_Het=430;AC_Hemi=0;MAF=0.02548;HWE=0.00693168;NFAM=415	SVTYPE=BND;POS=711084;STRANDS=+-:4;IMPRECISE;CIPOS=-355,10;CIEND=-10,376;CIPOS95=-125,1;CIEND95=-2,117;MATEID=187959_1;EVENT=187959;SECONDARY;SU=4;PE=4;SR=0;ALG=PROD;AF=0.02554;NSAMP=430;MSQ=29.19;AN=16834;AC=430;NS=8438;AC_Hom=0;AC_Het=430;AC_Hemi=0;MAF=0.02548;HWE=0.00693168;NFAM=415
4	714328	714385	4	714503	714560	187960	123.63	+	-	BND	LOW	187960_1	N	N[4:714533[	187960_2	N	]4:714357]N	SVTYPE=BND;POS=714357;STRANDS=+-:13;CIPOS=-29,28;CIEND=-29,28;CIPOS95=0,0;CIEND95=0,0;MATEID=187960_2;EVENT=187960;SU=13;PE=0;SR=13;ALG=PROD;AF=0.0002376;NSAMP=4;MSQ=26.73;AN=16834;AC=4;NS=8438;AC_Hom=0;AC_Het=4;AC_Hemi=0;MAF=0.000237023;HWE=1;NFAM=4	SVTYPE=BND;POS=714533;STRANDS=+-:13;CIPOS=-29,28;CIEND=-29,28;CIPOS95=0,0;CIEND95=0,0;MATEID=187960_1;EVENT=187960;SECONDARY;SU=13;PE=0;SR=13;ALG=PROD;AF=0.0002376;NSAMP=4;MSQ=26.73;AN=16834;AC=4;NS=8438;AC_Hom=0;AC_Het=4;AC_Hemi=0;MAF=0.000237023;HWE=1;NFAM=4
4	717873	717891	4	722818	722838	187962	149.72	+	-	DEL	PASS	187962	N	<DEL>	.	.	.	SVTYPE=DEL;POS=717883;SVLEN=-4945;END=722828;STRANDS=+-:9;CIPOS=-10,8;CIEND=-10,10;CIPOS95=0,0;CIEND95=0,0;SU=9;PE=5;SR=4;ALG=PROD;AF=5.94e-05;NSAMP=1;MSQ=149.72;AN=16834;AC=1;NS=8438;AC_Hom=0;AC_Het=1;AC_Hemi=0;MAF=5.92557e-05;HWE=1;NFAM=1	.
4	725696	725799	4	725800	725997	187966	200386.0	+	-	BND	LOW	187966_1	N	N[4:725948[	187966_2	N	]4:725745]N	SVTYPE=BND;POS=725745;STRANDS=+-:14;IMPRECISE;CIPOS=-49,54;CIEND=-147,50;CIPOS95=-8,8;CIEND95=-42,42;MATEID=187966_2;EVENT=187966;SU=14;PE=14;SR=0;ALG=PROD;AF=0.1639;NSAMP=2666;MSQ=74.38;RETAINED;AN=16826;AC=2758;NS=8434;AC_Hom=184;AC_Het=2579;AC_Hemi=0;MAF=0.163801;HWE=4.1037e-31;NFAM=2479	SVTYPE=BND;POS=725948;STRANDS=+-:14;IMPRECISE;CIPOS=-147,50;CIEND=-49,54;CIPOS95=-42,42;CIEND95=-8,8;MATEID=187966_1;EVENT=187966;SECONDARY;SU=14;PE=14;SR=0;ALG=PROD;AF=0.1639;NSAMP=2666;MSQ=74.38;RETAINED;AN=16826;AC=2758;NS=8434;AC_Hom=184;AC_Het=2579;AC_Hemi=0;MAF=0.163801;HWE=4.1037e-31;NFAM=2479
4	730657	730893	4	730705	730923	187967	526288.0	+	-	BND	LOW	187967_1	N	N[4:730895[	187967_2	N	]4:730687]N	SVTYPE=BND;POS=730687;STRANDS=+-:32;IMPRECISE;CIPOS=-30,206;CIEND=-189,29;CIPOS95=-30,60;CIEND95=-69,29;MATEID=187967_2;EVENT=187967;SU=32;PE=32;SR=0;ALG=PROD;AF=0.355;NSAMP=5962;MSQ=87.99;AN=16832;AC=5975;NS=8437;AC_Hom=26;AC_Het=5959;AC_Hemi=0;MAF=0.354688;HWE=0;NFAM=5291	SVTYPE=BND;POS=730895;STRANDS=+-:32;IMPRECISE;CIPOS=-189,29;CIEND=-30,206;CIPOS95=-69,29;CIEND95=-30,60;MATEID=187967_1;EVENT=187967;SECONDARY;SU=32;PE=32;SR=0;ALG=PROD;AF=0.355;NSAMP=5962;MSQ=87.99;AN=16832;AC=5975;NS=8437;AC_Hom=26;AC_Het=5959;AC_Hemi=0;MAF=0.354688;HWE=0;NFAM=5291
4	738046	738066	4	819184	819189	276917	217.04	-	+	DUP	PASS	276917	N	<DUP>	.	.	.	SVTYPE=DUP;POS=738056;SVLEN=81131;END=819187;STRANDS=-+:22;CIPOS=-10,10;CIEND=-3,2;CIPOS95=0,0;CIEND95=0,0;SU=22;PE=13;SR=9;ALG=PROD;AF=5.94e-05;NSAMP=1;MSQ=216.92;AN=16834;AC=1;NS=8438;AC_Hom=0;AC_Het=1;AC_Hemi=0;MAF=5.92557e-05;HWE=1;NFAM=1	.
4	738584	738617	4	741256	741391	187968	4734.98	+	-	BND	LOW	187968_1	N	N[4:741376[	187968_2	N	]4:738597]N	SVTYPE=BND;POS=738597;STRANDS=+-:222;IMPRECISE;CIPOS=-13,20;CIEND=-119,16;CIPOS95=-1,1;CIEND95=-4,4;MATEID=187968_2;EVENT=187968;SU=222;PE=222;SR=0;ALG=PROD;AF=0.002139;NSAMP=36;MSQ=131.06;AN=16834;AC=36;NS=8438;AC_Hom=0;AC_Het=37;AC_Hemi=0;MAF=0.00219246;HWE=1;NFAM=36	SVTYPE=BND;POS=741376;STRANDS=+-:222;IMPRECISE;CIPOS=-119,16;CIEND=-13,20;CIPOS95=-4,4;CIEND95=-1,1;MATEID=187968_1;EVENT=187968;SECONDARY;SU=222;PE=222;SR=0;ALG=PROD;AF=0.002139;NSAMP=36;MSQ=131.06;AN=16834;AC=36;NS=8438;AC_Hom=0;AC_Het=37;AC_Hemi=0;MAF=0.00219246;HWE=1;NFAM=36
4	744366	744380	4	749647	749660	187969	2906.64	+	-	BND	PASS	187969_1	N	N[4:749653[	187969_2	N	]4:744374]N	SVTYPE=BND;POS=744374;STRANDS=+-:136;CIPOS=-8,6;CIEND=-5,8;CIPOS95=0,0;CIEND95=0,0;MATEID=187969_2;EVENT=187969;SU=136;PE=71;SR=65;ALG=PROD;AF=0.0006534;NSAMP=11;MSQ=264.24;AN=16834;AC=11;NS=8438;AC_Hom=0;AC_Het=11;AC_Hemi=0;MAF=0.000651813;HWE=1;NFAM=11	SVTYPE=BND;POS=749653;STRANDS=+-:136;CIPOS=-5,8;CIEND=-8,6;CIPOS95=0,0;CIEND95=0,0;MATEID=187969_1;EVENT=187969;SECONDARY;SU=136;PE=71;SR=65;ALG=PROD;AF=0.0006534;NSAMP=11;MSQ=264.24;AN=16834;AC=11;NS=8438;AC_Hom=0;AC_Het=11;AC_Hemi=0;MAF=0.000651813;HWE=1;NFAM=11
4	749746	749763	4	750029	750046	187970	102.41	+	-	BND	LOW	187970_1	N	N[4:750039[	187970_2	N	]4:749755]N	SVTYPE=BND;POS=749755;STRANDS=+-:4;CIPOS=-9,8;CIEND=-9,8;CIPOS95=0,0;CIEND95=0,0;MATEID=187970_2;EVENT=187970;SU=4;PE=0;SR=4;ALG=PROD;AF=0.0004158;NSAMP=7;MSQ=12.46;AN=16834;AC=7;NS=8438;AC_Hom=0;AC_Het=7;AC_Hemi=0;MAF=0.00041479;HWE=1;NFAM=7	SVTYPE=BND;POS=750039;STRANDS=+-:4;CIPOS=-9,8;CIEND=-9,8;CIPOS95=0,0;CIEND95=0,0;MATEID=187970_1;EVENT=187970;SECONDARY;SU=4;PE=0;SR=4;ALG=PROD;AF=0.0004158;NSAMP=7;MSQ=12.46;AN=16834;AC=7;NS=8438;AC_Hom=0;AC_Het=7;AC_Hemi=0;MAF=0.00041479;HWE=1;NFAM=7
4	749971	749988	4	750232	750249	187971	84.0	+	-	BND	LOW	187971_1	N	N[4:750242[	187971_2	N	]4:749980]N	SVTYPE=BND;POS=749980;STRANDS=+-:4;CIPOS=-9,8;CIEND=-9,8;CIPOS95=0,0;CIEND95=0,0;MATEID=187971_2;EVENT=187971;SU=4;PE=0;SR=4;ALG=PROD;AF=0.0003564;NSAMP=6;MSQ=12.78;AN=16834;AC=6;NS=8438;AC_Hom=0;AC_Het=6;AC_Hemi=0;MAF=0.000355534;HWE=1;NFAM=6	SVTYPE=BND;POS=750242;STRANDS=+-:4;CIPOS=-9,8;CIEND=-9,8;CIPOS95=0,0;CIEND95=0,0;MATEID=187971_1;EVENT=187971;SECONDARY;SU=4;PE=0;SR=4;ALG=PROD;AF=0.0003564;NSAMP=6;MSQ=12.78;AN=16834;AC=6;NS=8438;AC_Hom=0;AC_Het=6;AC_Hemi=0;MAF=0.000355534;HWE=1;NFAM=6
4	751919	752240	4	752626	752950	276918	119223.0	-	+	BND	LOW	276918_1	N	]4:752636]N	276918_2	N	N[4:752231[	SVTYPE=BND;POS=752231;STRANDS=-+:5;IMPRECISE;CIPOS=-311,10;CIEND=-10,314;CIPOS95=-158,1;CIEND95=-2,86;MATEID=276918_2;EVENT=276918;SU=5;PE=5;SR=0;ALG=PROD;AF=0.2988;NSAMP=4627;MSQ=25.33;AN=16834;AC=5030;NS=8438;AC_Hom=808;AC_Het=4236;AC_Hemi=0;MAF=0.298886;HWE=0;NFAM=4020	SVTYPE=BND;POS=752636;STRANDS=-+:5;IMPRECISE;CIPOS=-10,314;CIEND=-311,10;CIPOS95=-2,86;CIEND95=-158,1;MATEID=276918_1;EVENT=276918;SECONDARY;SU=5;PE=5;SR=0;ALG=PROD;AF=0.2988;NSAMP=4627;MSQ=25.33;AN=16834;AC=5030;NS=8438;AC_Hom=808;AC_Het=4236;AC_Hemi=0;MAF=0.298886;HWE=0;NFAM=4020
4	752537	752785	4	753496	753672	187975	148712.0	+	-	DEL	PASS	187975	N	<DEL>	.	.	.	SVTYPE=DEL;POS=752587;SVLEN=-1035;END=753622;STRANDS=+-:10;IMPRECISE;CIPOS=-50,198;CIEND=-126,50;CIPOS95=-19,19;CIEND95=-32,32;SU=10;PE=10;SR=0;ALG=PROD;AF=0.05875;NSAMP=911;MSQ=163.06;RETAINED;AN=16834;AC=989;NS=8438;AC_Hom=156;AC_Het=833;AC_Hemi=0;MAF=0.0586039;HWE=1.60801e-16;NFAM=804	.
4	757764	757766	4	783076	783079	276919	4325.73	-	+	BND	PASS	276919_1	N	]4:783078]N	276919_2	N	N[4:757767[	SVTYPE=BND;POS=757767;STRANDS=-+:413;CIPOS=-2,0;CIEND=-2,1;CIPOS95=0,0;CIEND95=0,0;MATEID=276919_2;EVENT=276919;SU=413;PE=237;SR=176;ALG=PROD;AF=0.001247;NSAMP=16;MSQ=270.33;AN=16834;AC=21;NS=8438;AC_Hom=10;AC_Het=11;AC_Hemi=0;MAF=0.00124437;HWE=2.43205e-13;NFAM=16	SVTYPE=BND;POS=783078;STRANDS=-+:413;CIPOS=-2,1;CIEND=-2,0;CIPOS95=0,0;CIEND95=0,0;MATEID=276919_1;EVENT=276919;SECONDARY;SU=413;PE=237;SR=176;ALG=PROD;AF=0.001247;NSAMP=16;MSQ=270.33;AN=16834;AC=21;NS=8438;AC_Hom=10;AC_Het=11;AC_Hemi=0;MAF=0.00124437;HWE=2.43205e-13;NFAM=16
4	776705	777167	4	1179593	1180001	187977	32.91	+	-	BND	LOW	187977_1	N	N[4:1179972[	187977_2	N	]4:776735]N	SVTYPE=BND;POS=776735;STRANDS=+-:9;IMPRECISE;CIPOS=-30,432;CIEND=-378,30;CIPOS95=-30,122;CIEND95=-91,30;MATEID=187977_2;EVENT=187977;SU=9;PE=9;SR=0;ALG=PROD;AF=0.0001188;NSAMP=2;MSQ=13.82;AN=16834;AC=2;NS=8438;AC_Hom=0;AC_Het=2;AC_Hemi=0;MAF=0.000118511;HWE=1;NFAM=2	SVTYPE=BND;POS=1179972;STRANDS=+-:9;IMPRECISE;CIPOS=-378,30;CIEND=-30,432;CIPOS95=-91,30;CIEND95=-30,122;MATEID=187977_1;EVENT=187977;SECONDARY;SU=9;PE=9;SR=0;ALG=PROD;AF=0.0001188;NSAMP=2;MSQ=13.82;AN=16834;AC=2;NS=8438;AC_Hom=0;AC_Het=2;AC_Hemi=0;MAF=0.000118511;HWE=1;NFAM=2
4	783891	783937	4	784154	784214	187978	14109.2	+	-	BND	LOW	187978_1	N	N[4:784185[	187978_2	N	]4:783915]N	SVTYPE=BND;POS=783915;STRANDS=+-:78;CIPOS=-24,22;CIEND=-30,30;CIPOS95=0,0;CIEND95=0,0;MATEID=187978_2;EVENT=187978;SU=78;PE=45;SR=33;ALG=PROD;AF=0.02186;NSAMP=368;MSQ=37.73;AN=16834;AC=368;NS=8438;AC_Hom=0;AC_Het=368;AC_Hemi=0;MAF=0.0218061;HWE=0.0355984;NFAM=363	SVTYPE=BND;POS=784185;STRANDS=+-:78;CIPOS=-30,30;CIEND=-24,22;CIPOS95=0,0;CIEND95=0,0;MATEID=187978_1;EVENT=187978;SECONDARY;SU=78;PE=45;SR=33;ALG=PROD;AF=0.02186;NSAMP=368;MSQ=37.73;AN=16834;AC=368;NS=8438;AC_Hom=0;AC_Het=368;AC_Hemi=0;MAF=0.0218061;HWE=0.0355984;NFAM=363
4	804752	804771	4	805175	805195	187979	377.68	+	-	DEL	PASS	187979	N	<DEL>	.	.	.	SVTYPE=DEL;POS=804762;SVLEN=-423;END=805185;STRANDS=+-:13;IMPRECISE;CIPOS=-10,9;CIEND=-10,10;CIPOS95=-1,1;CIEND95=-1,0;SU=13;PE=11;SR=2;ALG=PROD;AF=5.94e-05;NSAMP=1;MSQ=377.66;AN=16834;AC=1;NS=8438;AC_Hom=0;AC_Het=1;AC_Hemi=0;MAF=5.92557e-05;HWE=1;NFAM=1	.
4	806451	806465	4	849872	849884	276920	897.19	-	+	DUP	PASS	276920	N	<DUP>	.	.	.	SVTYPE=DUP;POS=806460;SVLEN=43416;END=849876;STRANDS=-+:84;CIPOS=-9,5;CIEND=-4,8;CIPOS95=0,0;CIEND95=0,0;SU=84;PE=46;SR=38;ALG=PROD;AF=0.0002376;NSAMP=4;MSQ=224.19;AN=16834;AC=4;NS=8438;AC_Hom=0;AC_Het=4;AC_Hemi=0;MAF=0.000237023;HWE=1;NFAM=1	.
4	810112	810128	4	811524	811541	187980	335.58	+	-	DEL	PASS	187980	N	<DEL>	.	.	.	SVTYPE=DEL;POS=810118;SVLEN=-1416;END=811534;STRANDS=+-:12;IMPRECISE;CIPOS=-6,10;CIEND=-10,7;CIPOS95=-2,3;CIEND95=-3,0;SU=12;PE=11;SR=1;ALG=PROD;AF=5.94e-05;NSAMP=1;MSQ=335.58;AN=16834;AC=1;NS=8438;AC_Hom=0;AC_Het=1;AC_Hemi=0;MAF=5.92557e-05;HWE=1;NFAM=1	.
4	811147	811164	4	811302	811319	187981	19.84	+	-	BND	LOW	187981_1	N	N[4:811312[	187981_2	N	]4:811156]N	SVTYPE=BND;POS=811156;STRANDS=+-:4;CIPOS=-9,8;CIEND=-9,8;CIPOS95=0,0;CIEND95=0,0;MATEID=187981_2;EVENT=187981;SU=4;PE=0;SR=4;ALG=PROD;AF=0.0001188;NSAMP=2;MSQ=9.36;AN=16834;AC=2;NS=8438;AC_Hom=0;AC_Het=2;AC_Hemi=0;MAF=0.000118511;HWE=1;NFAM=2	SVTYPE=BND;POS=811312;STRANDS=+-:4;CIPOS=-9,8;CIEND=-9,8;CIPOS95=0,0;CIEND95=0,0;MATEID=187981_1;EVENT=187981;SECONDARY;SU=4;PE=0;SR=4;ALG=PROD;AF=0.0001188;NSAMP=2;MSQ=9.36;AN=16834;AC=2;NS=8438;AC_Hom=0;AC_Het=2;AC_Hemi=0;MAF=0.000118511;HWE=1;NFAM=2
4	815874	815891	4	816088	816105	187982	254.78	+	-	BND	LOW	187982_1	N	N[4:816098[	187982_2	N	]4:815883]N	SVTYPE=BND;POS=815883;STRANDS=+-:4;CIPOS=-9,8;CIEND=-9,8;CIPOS95=0,0;CIEND95=0,0;MATEID=187982_2;EVENT=187982;SU=4;PE=0;SR=4;ALG=PROD;AF=0.0004158;NSAMP=7;MSQ=34.58;AN=16834;AC=7;NS=8438;AC_Hom=0;AC_Het=7;AC_Hemi=0;MAF=0.00041479;HWE=1;NFAM=7	SVTYPE=BND;POS=816098;STRANDS=+-:4;CIPOS=-9,8;CIEND=-9,8;CIPOS95=0,0;CIEND95=0,0;MATEID=187982_1;EVENT=187982;SECONDARY;SU=4;PE=0;SR=4;ALG=PROD;AF=0.0004158;NSAMP=7;MSQ=34.58;AN=16834;AC=7;NS=8438;AC_Hom=0;AC_Het=7;AC_Hemi=0;MAF=0.00041479;HWE=1;NFAM=7
4	819450	819461	4	819527	819538	187983	896.97	+	-	BND	LOW	187983_1	N	N[4:819534[	187983_2	N	]4:819456]N	SVTYPE=BND;POS=819456;STRANDS=+-:37;CIPOS=-6,5;CIEND=-6,5;CIPOS95=0,0;CIEND95=0,0;MATEID=187983_2;EVENT=187983;SU=37;PE=0;SR=37;ALG=PROD;AF=0.0002378;NSAMP=4;MSQ=224.03;AN=16818;AC=4;NS=8430;AC_Hom=0;AC_Het=4;AC_Hemi=0;MAF=0.000237248;HWE=1;NFAM=1	SVTYPE=BND;POS=819534;STRANDS=+-:37;CIPOS=-6,5;CIEND=-6,5;CIPOS95=0,0;CIEND95=0,0;MATEID=187983_1;EVENT=187983;SECONDARY;SU=37;PE=0;SR=37;ALG=PROD;AF=0.0002378;NSAMP=4;MSQ=224.03;AN=16818;AC=4;NS=8430;AC_Hom=0;AC_Het=4;AC_Hemi=0;MAF=0.000237248;HWE=1;NFAM=1
4	819632	819692	4	819751	819804	187986	1036.32	+	-	BND	LOW	187986_1	N	N[4:819775[	187986_2	N	]4:819662]N	SVTYPE=BND;POS=819662;STRANDS=+-:17;CIPOS=-30,30;CIEND=-23,30;CIPOS95=0,0;CIEND95=0,0;MATEID=187986_2;EVENT=187986;SU=17;PE=0;SR=17;ALG=PROD;AF=0.00321;NSAMP=54;MSQ=17.3;RETAINED;AN=16822;AC=54;NS=8432;AC_Hom=0;AC_Het=54;AC_Hemi=0;MAF=0.00320209;HWE=1;NFAM=54	SVTYPE=BND;POS=819775;STRANDS=+-:17;CIPOS=-23,30;CIEND=-30,30;CIPOS95=0,0;CIEND95=0,0;MATEID=187986_1;EVENT=187986;SECONDARY;SU=17;PE=0;SR=17;ALG=PROD;AF=0.00321;NSAMP=54;MSQ=17.3;RETAINED;AN=16822;AC=54;NS=8432;AC_Hom=0;AC_Het=54;AC_Hemi=0;MAF=0.00320209;HWE=1;NFAM=54
4	819846	819862	4	820177	820197	187988	514.44	+	-	BND	LOW	187988_1	N	N[4:820188[	187988_2	N	]4:819852]N	SVTYPE=BND;POS=819852;STRANDS=+-:4;IMPRECISE;CIPOS=-6,10;CIEND=-10,10;CIPOS95=-2,3;CIEND95=-3,3;MATEID=187988_2;EVENT=187988;SU=4;PE=3;SR=1;ALG=PROD;AF=0.001011;NSAMP=17;MSQ=27.98;RETAINED;AN=16816;AC=17;NS=8429;AC_Hom=0;AC_Het=17;AC_Hemi=0;MAF=0.00100842;HWE=1;NFAM=17	SVTYPE=BND;POS=820188;STRANDS=+-:4;IMPRECISE;CIPOS=-10,10;CIEND=-6,10;CIPOS95=-3,3;CIEND95=-2,3;MATEID=187988_1;EVENT=187988;SECONDARY;SU=4;PE=3;SR=1;ALG=PROD;AF=0.001011;NSAMP=17;MSQ=27.98;RETAINED;AN=16816;AC=17;NS=8429;AC_Hom=0;AC_Het=17;AC_Hemi=0;MAF=0.00100842;HWE=1;NFAM=17
4	820043	820060	4	820269	820286	187989	43629.1	+	-	BND	LOW	187989_1	N	N[4:820279[	187989_2	N	]4:820052]N	SVTYPE=BND;POS=820052;STRANDS=+-:4;CIPOS=-9,8;CIEND=-9,8;CIPOS95=0,0;CIEND95=0,0;MATEID=187989_2;EVENT=187989;SU=4;PE=0;SR=4;ALG=PROD;AF=0.1053;NSAMP=1769;MSQ=23.7;AN=16804;AC=1770;NS=8423;AC_Hom=2;AC_Het=1771;AC_Hemi=0;MAF=0.105248;HWE=7.70714e-44;NFAM=1700	SVTYPE=BND;POS=820279;STRANDS=+-:4;CIPOS=-9,8;CIEND=-9,8;CIPOS95=0,0;CIEND95=0,0;MATEID=187989_1;EVENT=187989;SECONDARY;SU=4;PE=0;SR=4;ALG=PROD;AF=0.1053;NSAMP=1769;MSQ=23.7;AN=16804;AC=1770;NS=8423;AC_Hom=2;AC_Het=1771;AC_Hemi=0;MAF=0.105248;HWE=7.70714e-44;NFAM=1700
4	820333	820350	4	820674	820691	187990	139.28	+	-	BND	LOW	187990_1	N	N[4:820684[	187990_2	N	]4:820342]N	SVTYPE=BND;POS=820342;STRANDS=+-:33;CIPOS=-9,8;CIEND=-9,8;CIPOS95=0,0;CIEND95=0,0;MATEID=187990_2;EVENT=187990;SU=33;PE=0;SR=33;ALG=PROD;AF=0.0004752;NSAMP=8;MSQ=16.17;AN=16834;AC=8;NS=8438;AC_Hom=0;AC_Het=8;AC_Hemi=0;MAF=0.000474046;HWE=1;NFAM=8	SVTYPE=BND;POS=820684;STRANDS=+-:33;CIPOS=-9,8;CIEND=-9,8;CIPOS95=0,0;CIEND95=0,0;MATEID=187990_1;EVENT=187990;SECONDARY;SU=33;PE=0;SR=33;ALG=PROD;AF=0.0004752;NSAMP=8;MSQ=16.17;AN=16834;AC=8;NS=8438;AC_Hom=0;AC_Het=8;AC_Hemi=0;MAF=0.000474046;HWE=1;NFAM=8
4	830840	830851	4	830898	830909	187991	149.92	+	-	BND	LOW	187991_1	N	N[4:830905[	187991_2	N	]4:830846]N	SVTYPE=BND;POS=830846;STRANDS=+-:6;CIPOS=-6,5;CIEND=-6,5;CIPOS95=0,0;CIEND95=0,0;MATEID=187991_2;EVENT=187991;SU=6;PE=0;SR=6;ALG=PROD;AF=5.94e-05;NSAMP=1;MSQ=149.85;AN=16834;AC=1;NS=8438;AC_Hom=0;AC_Het=1;AC_Hemi=0;MAF=5.92557e-05;HWE=1;NFAM=1	SVTYPE=BND;POS=830905;STRANDS=+-:6;CIPOS=-6,5;CIEND=-6,5;CIPOS95=0,0;CIEND95=0,0;MATEID=187991_1;EVENT=187991;SECONDARY;SU=6;PE=0;SR=6;ALG=PROD;AF=5.94e-05;NSAMP=1;MSQ=149.85;AN=16834;AC=1;NS=8438;AC_Hom=0;AC_Het=1;AC_Hemi=0;MAF=5.92557e-05;HWE=1;NFAM=1
4	842621	843001	X	145893804	145894308	52742	23.76	-	+	BND	LOW	52742_1	N	]X:145893834]N	52742_2	N	N[4:842973[	SVTYPE=BND;POS=842973;STRANDS=-+:6;IMPRECISE;CIPOS=-351,29;CIEND=-30,474;CIPOS95=-120,29;CIEND95=-30,163;MATEID=52742_2;EVENT=52742;SU=6;PE=6;SR=0;ALG=PROD;AF=5.94e-05;NSAMP=1;MSQ=23.75;AN=16834;AC=1;NS=8438;AC_Hom=0;AC_Het=1;AC_Hemi=0;MAF=5.92557e-05;HWE=1;NFAM=1	SVTYPE=BND;POS=145893834;STRANDS=-+:6;IMPRECISE;CIPOS=-30,474;CIEND=-351,29;CIPOS95=-30,163;CIEND95=-120,29;MATEID=52742_1;EVENT=52742;SECONDARY;SU=6;PE=6;SR=0;ALG=PROD;AF=5.94e-05;NSAMP=1;MSQ=23.75;AN=16834;AC=1;NS=8438;AC_Hom=0;AC_Het=1;AC_Hemi=0;MAF=5.92557e-05;HWE=1;NFAM=1
4	849651	849927	4	850401	850700	276921	3774.51	-	+	BND	LOW	276921_1	N	]4:850411]N	276921_2	N	N[4:849918[	SVTYPE=BND;POS=849918;STRANDS=-+:4;IMPRECISE;CIPOS=-266,10;CIEND=-10,289;CIPOS95=-134,1;CIEND95=-2,96;MATEID=276921_2;EVENT=276921;SU=4;PE=4;SR=0;ALG=PROD;AF=0.01788;NSAMP=301;MSQ=10.41;AN=16834;AC=301;NS=8438;AC_Hom=0;AC_Het=305;AC_Hemi=0;MAF=0.018073;HWE=0.118139;NFAM=292	SVTYPE=BND;POS=850411;STRANDS=-+:4;IMPRECISE;CIPOS=-10,289;CIEND=-266,10;CIPOS95=-2,96;CIEND95=-134,1;MATEID=276921_1;EVENT=276921;SECONDARY;SU=4;PE=4;SR=0;ALG=PROD;AF=0.01788;NSAMP=301;MSQ=10.41;AN=16834;AC=301;NS=8438;AC_Hom=0;AC_Het=305;AC_Hemi=0;MAF=0.018073;HWE=0.118139;NFAM=292
4	849979	850373	4	850191	850423	187992	717.06	+	-	BND	LOW	187992_1	N	N[4:850394[	187992_2	N	]4:850009]N	SVTYPE=BND;POS=850009;STRANDS=+-:17;IMPRECISE;CIPOS=-30,364;CIEND=-202,30;CIPOS95=-30,44;CIEND95=-44,30;MATEID=187992_2;EVENT=187992;SU=17;PE=17;SR=0;ALG=PROD;AF=0.001188;NSAMP=20;MSQ=34.89;AN=16834;AC=20;NS=8438;AC_Hom=0;AC_Het=20;AC_Hemi=0;MAF=0.00118511;HWE=1;NFAM=20	SVTYPE=BND;POS=850394;STRANDS=+-:17;IMPRECISE;CIPOS=-202,30;CIEND=-30,364;CIPOS95=-44,30;CIEND95=-30,44;MATEID=187992_1;EVENT=187992;SECONDARY;SU=17;PE=17;SR=0;ALG=PROD;AF=0.001188;NSAMP=20;MSQ=34.89;AN=16834;AC=20;NS=8438;AC_Hom=0;AC_Het=20;AC_Hemi=0;MAF=0.00118511;HWE=1;NFAM=20
4	854467	854482	4	854569	854589	187993	8.33	+	-	BND	LOW	187993_1	N	N[4:854580[	187993_2	N	]4:854474]N	SVTYPE=BND;POS=854474;STRANDS=+-:5;IMPRECISE;CIPOS=-7,8;CIEND=-10,10;CIPOS95=0,2;CIEND95=0,0;MATEID=187993_2;EVENT=187993;SU=5;PE=0;SR=5;ALG=PROD;AF=5.94e-05;NSAMP=1;MSQ=6.78;AN=16834;AC=1;NS=8438;AC_Hom=0;AC_Het=1;AC_Hemi=0;MAF=5.92557e-05;HWE=1;NFAM=1	SVTYPE=BND;POS=854580;STRANDS=+-:5;IMPRECISE;CIPOS=-10,10;CIEND=-7,8;CIPOS95=0,0;CIEND95=0,2;MATEID=187993_1;EVENT=187993;SECONDARY;SU=5;PE=0;SR=5;ALG=PROD;AF=5.94e-05;NSAMP=1;MSQ=6.78;AN=16834;AC=1;NS=8438;AC_Hom=0;AC_Het=1;AC_Hemi=0;MAF=5.92557e-05;HWE=1;NFAM=1
4	857539	857593	4	857844	857902	187994	18.53	+	-	BND	LOW	187994_1	N	N[4:857875[	187994_2	N	]4:857567]N	SVTYPE=BND;POS=857567;STRANDS=+-:9;CIPOS=-28,26;CIEND=-30,28;CIPOS95=0,0;CIEND95=0,0;MATEID=187994_2;EVENT=187994;SU=9;PE=0;SR=9;ALG=PROD;AF=0.0001188;NSAMP=2;MSQ=6.73;AN=16834;AC=2;NS=8438;AC_Hom=0;AC_Het=2;AC_Hemi=0;MAF=0.000118511;HWE=1;NFAM=2	SVTYPE=BND;POS=857875;STRANDS=+-:9;CIPOS=-30,28;CIEND=-28,26;CIPOS95=0,0;CIEND95=0,0;MATEID=187994_1;EVENT=187994;SECONDARY;SU=9;PE=0;SR=9;ALG=PROD;AF=0.0001188;NSAMP=2;MSQ=6.73;AN=16834;AC=2;NS=8438;AC_Hom=0;AC_Het=2;AC_Hemi=0;MAF=0.000118511;HWE=1;NFAM=2
4	858848	858851	4	859305	859312	187995	12779.2	+	-	BND	PASS	187995_1	N	N[4:859310[	187995_2	N	]4:858850]N	SVTYPE=BND;POS=858850;STRANDS=+-:523;CIPOS=-2,1;CIEND=-4,3;CIPOS95=0,0;CIEND95=0,0;MATEID=187995_2;EVENT=187995;SU=523;PE=268;SR=255;ALG=PROD;AF=0.001485;NSAMP=25;MSQ=511.17;AN=16834;AC=25;NS=8438;AC_Hom=0;AC_Het=25;AC_Hemi=0;MAF=0.00148139;HWE=1;NFAM=9	SVTYPE=BND;POS=859310;STRANDS=+-:523;CIPOS=-4,3;CIEND=-2,1;CIPOS95=0,0;CIEND95=0,0;MATEID=187995_1;EVENT=187995;SECONDARY;SU=523;PE=268;SR=255;ALG=PROD;AF=0.001485;NSAMP=25;MSQ=511.17;AN=16834;AC=25;NS=8438;AC_Hom=0;AC_Het=25;AC_Hemi=0;MAF=0.00148139;HWE=1;NFAM=9
4	862750	862852	4	863834	864097	276922	3272.77	-	+	BND	LOW	276922_1	N	]4:863844]N	276922_2	N	N[4:862843[	SVTYPE=BND;POS=862843;STRANDS=-+:17;IMPRECISE;CIPOS=-92,10;CIEND=-10,253;CIPOS95=-33,3;CIEND95=-3,24;MATEID=276922_2;EVENT=276922;SU=17;PE=17;SR=0;ALG=PROD;AF=0.01479;NSAMP=249;MSQ=10.89;AN=16834;AC=249;NS=8438;AC_Hom=0;AC_Het=250;AC_Hemi=0;MAF=0.0148139;HWE=0.266882;NFAM=246	SVTYPE=BND;POS=863844;STRANDS=-+:17;IMPRECISE;CIPOS=-10,253;CIEND=-92,10;CIPOS95=-3,24;CIEND95=-33,3;MATEID=276922_1;EVENT=276922;SECONDARY;SU=17;PE=17;SR=0;ALG=PROD;AF=0.01479;NSAMP=249;MSQ=10.89;AN=16834;AC=249;NS=8438;AC_Hom=0;AC_Het=250;AC_Hemi=0;MAF=0.0148139;HWE=0.266882;NFAM=246
4	869751	869800	4	870040	870089	187996	215.4	+	-	BND	LOW	187996_1	N	N[4:870066[	187996_2	N	]4:869776]N	SVTYPE=BND;POS=869776;STRANDS=+-:59;CIPOS=-25,24;CIEND=-25,24;CIPOS95=0,0;CIEND95=0,0;MATEID=187996_2;EVENT=187996;SU=59;PE=0;SR=59;ALG=PROD;AF=0.0007128;NSAMP=12;MSQ=17.55;AN=16834;AC=12;NS=8438;AC_Hom=0;AC_Het=12;AC_Hemi=0;MAF=0.000711069;HWE=1;NFAM=12	SVTYPE=BND;POS=870066;STRANDS=+-:59;CIPOS=-25,24;CIEND=-25,24;CIPOS95=0,0;CIEND95=0,0;MATEID=187996_1;EVENT=187996;SECONDARY;SU=59;PE=0;SR=59;ALG=PROD;AF=0.0007128;NSAMP=12;MSQ=17.55;AN=16834;AC=12;NS=8438;AC_Hom=0;AC_Het=12;AC_Hemi=0;MAF=0.000711069;HWE=1;NFAM=12
4	880915	880932	4	881229	881246	187997	141.17	+	-	BND	LOW	187997_1	N	N[4:881239[	187997_2	N	]4:880924]N	SVTYPE=BND;POS=880924;STRANDS=+-:4;CIPOS=-9,8;CIEND=-9,8;CIPOS95=0,0;CIEND95=0,0;MATEID=187997_2;EVENT=187997;SU=4;PE=0;SR=4;ALG=PROD;AF=0.0003564;NSAMP=6;MSQ=21.7;AN=16834;AC=6;NS=8438;AC_Hom=0;AC_Het=6;AC_Hemi=0;MAF=0.000355534;HWE=1;NFAM=6	SVTYPE=BND;POS=881239;STRANDS=+-:4;CIPOS=-9,8;CIEND=-9,8;CIPOS95=0,0;CIEND95=0,0;MATEID=187997_1;EVENT=187997;SECONDARY;SU=4;PE=0;SR=4;ALG=PROD;AF=0.0003564;NSAMP=6;MSQ=21.7;AN=16834;AC=6;NS=8438;AC_Hom=0;AC_Het=6;AC_Hemi=0;MAF=0.000355534;HWE=1;NFAM=6
4	881257	881271	4	881316	881327	187998	1037.04	+	-	BND	LOW	187998_1	N	N[4:881323[	187998_2	N	]4:881265]N	SVTYPE=BND;POS=881265;STRANDS=+-:41;CIPOS=-8,6;CIEND=-6,5;CIPOS95=0,0;CIEND95=0,0;MATEID=187998_2;EVENT=187998;SU=41;PE=0;SR=41;ALG=PROD;AF=0.0005346;NSAMP=9;MSQ=114.12;AN=16834;AC=9;NS=8438;AC_Hom=0;AC_Het=9;AC_Hemi=0;MAF=0.000533302;HWE=1;NFAM=9	SVTYPE=BND;POS=881323;STRANDS=+-:41;CIPOS=-6,5;CIEND=-8,6;CIPOS95=0,0;CIEND95=0,0;MATEID=187998_1;EVENT=187998;SECONDARY;SU=41;PE=0;SR=41;ALG=PROD;AF=0.0005346;NSAMP=9;MSQ=114.12;AN=16834;AC=9;NS=8438;AC_Hom=0;AC_Het=9;AC_Hemi=0;MAF=0.000533302;HWE=1;NFAM=9
4	881986	882006	4	1178221	1178232	276923	56.23	-	+	DUP	PASS	276923	N	<DUP>	.	.	.	SVTYPE=DUP;POS=881996;SVLEN=296230;END=1178226;STRANDS=-+:8;CIPOS=-10,10;CIEND=-5,6;CIPOS95=0,0;CIEND95=0,0;SU=8;PE=3;SR=5;ALG=PROD;AF=5.94e-05;NSAMP=1;MSQ=56.02;AN=16834;AC=1;NS=8438;AC_Hom=0;AC_Het=1;AC_Hemi=0;MAF=5.92557e-05;HWE=1;NFAM=1	.
4	888047	888064	4	888146	888163	187999	1413.02	+	-	BND	LOW	187999_1	N	N[4:888156[	187999_2	N	]4:888056]N	SVTYPE=BND;POS=888056;STRANDS=+-:4;CIPOS=-9,8;CIEND=-9,8;CIPOS95=0,0;CIEND95=0,0;MATEID=187999_2;EVENT=187999;SU=4;PE=0;SR=4;ALG=PROD;AF=0.003921;NSAMP=66;MSQ=20.07;AN=16834;AC=66;NS=8438;AC_Hom=0;AC_Het=66;AC_Hemi=0;MAF=0.00391088;HWE=1;NFAM=66	SVTYPE=BND;POS=888156;STRANDS=+-:4;CIPOS=-9,8;CIEND=-9,8;CIPOS95=0,0;CIEND95=0,0;MATEID=187999_1;EVENT=187999;SECONDARY;SU=4;PE=0;SR=4;ALG=PROD;AF=0.003921;NSAMP=66;MSQ=20.07;AN=16834;AC=66;NS=8438;AC_Hom=0;AC_Het=66;AC_Hemi=0;MAF=0.00391088;HWE=1;NFAM=66
4	897584	897589	4	897673	897680	188004	2161.35	+	-	BND	LOW	188004_1	N	N[4:897678[	188004_2	N	]4:897587]N	SVTYPE=BND;POS=897587;STRANDS=+-:79;CIPOS=-3,2;CIEND=-4,3;CIPOS95=0,0;CIEND95=0,0;MATEID=188004_2;EVENT=188004;SU=79;PE=0;SR=79;ALG=PROD;AF=0.0005346;NSAMP=9;MSQ=240.13;AN=16834;AC=9;NS=8438;AC_Hom=0;AC_Het=9;AC_Hemi=0;MAF=0.000533302;HWE=1;NFAM=9	SVTYPE=BND;POS=897678;STRANDS=+-:79;CIPOS=-4,3;CIEND=-3,2;CIPOS95=0,0;CIEND95=0,0;MATEID=188004_1;EVENT=188004;SECONDARY;SU=79;PE=0;SR=79;ALG=PROD;AF=0.0005346;NSAMP=9;MSQ=240.13;AN=16834;AC=9;NS=8438;AC_Hom=0;AC_Het=9;AC_Hemi=0;MAF=0.000533302;HWE=1;NFAM=9
4	897766	897905	4	898414	898589	276924	55605.3	-	+	DUP	PASS	276924	N	<DUP>	.	.	.	SVTYPE=DUP;POS=897893;SVLEN=542;END=898435;STRANDS=-+:70;IMPRECISE;CIPOS=-127,12;CIEND=-21,154;CIPOS95=-7,7;CIEND95=-10,10;SU=70;PE=70;SR=0;ALG=PROD;AF=0.09885;NSAMP=1631;MSQ=33.2;AN=16834;AC=1664;NS=8438;AC_Hom=66;AC_Het=1604;AC_Hemi=0;MAF=0.0989571;HWE=2.68855e-11;NFAM=1510	.
4	898031	898268	4	898221	898416	188005	16262.4	+	-	BND	LOW	188005_1	N	N[4:898367[	188005_2	N	]4:898081]N	SVTYPE=BND;POS=898081;STRANDS=+-:57;IMPRECISE;CIPOS=-50,187;CIEND=-145,50;CIPOS95=-9,9;CIEND95=-22,22;MATEID=188005_2;EVENT=188005;SU=57;PE=57;SR=0;ALG=PROD;AF=0.02352;NSAMP=395;MSQ=40.44;AN=16834;AC=396;NS=8438;AC_Hom=2;AC_Het=394;AC_Hemi=0;MAF=0.0234653;HWE=0.0937137;NFAM=391	SVTYPE=BND;POS=898367;STRANDS=+-:57;IMPRECISE;CIPOS=-145,50;CIEND=-50,187;CIPOS95=-22,22;CIEND95=-9,9;MATEID=188005_1;EVENT=188005;SECONDARY;SU=57;PE=57;SR=0;ALG=PROD;AF=0.02352;NSAMP=395;MSQ=40.44;AN=16834;AC=396;NS=8438;AC_Hom=2;AC_Het=394;AC_Hemi=0;MAF=0.0234653;HWE=0.0937137;NFAM=391
4	904867	904886	X	39664042	39664058	52352	137.77	-	+	BND	LOW	52352_1	N	]X:39664048]N	52352_2	N	N[4:904878[	SVTYPE=BND;POS=904878;STRANDS=-+:6;IMPRECISE;CIPOS=-10,9;CIEND=-6,10;CIPOS95=-1,1;CIEND95=-1,1;MATEID=52352_2;EVENT=52352;SU=6;PE=4;SR=2;ALG=PROD;AF=5.94e-05;NSAMP=1;MSQ=137.76;AN=16834;AC=1;NS=8438;AC_Hom=0;AC_Het=1;AC_Hemi=0;MAF=5.92557e-05;HWE=1;NFAM=1	SVTYPE=BND;POS=39664048;STRANDS=-+:6;IMPRECISE;CIPOS=-6,10;CIEND=-10,9;CIPOS95=-1,1;CIEND95=-1,1;MATEID=52352_1;EVENT=52352;SECONDARY;SU=6;PE=4;SR=2;ALG=PROD;AF=5.94e-05;NSAMP=1;MSQ=137.76;AN=16834;AC=1;NS=8438;AC_Hom=0;AC_Het=1;AC_Hemi=0;MAF=5.92557e-05;HWE=1;NFAM=1
4	904869	904885	X	39663805	39663824	52351	92.87	+	-	BND	LOW	52351_1	N	N[X:39663816[	52351_2	N	]4:904878]N	SVTYPE=BND;POS=904878;STRANDS=+-:10;IMPRECISE;CIPOS=-9,7;CIEND=-10,9;CIPOS95=0,0;CIEND95=-1,0;MATEID=52351_2;EVENT=52351;SU=10;PE=6;SR=4;ALG=PROD;AF=5.94e-05;NSAMP=1;MSQ=92.87;AN=16834;AC=1;NS=8438;AC_Hom=0;AC_Het=1;AC_Hemi=0;MAF=5.92557e-05;HWE=1;NFAM=1	SVTYPE=BND;POS=39663816;STRANDS=+-:10;IMPRECISE;CIPOS=-10,9;CIEND=-9,7;CIPOS95=-1,0;CIEND95=0,0;MATEID=52351_1;EVENT=52351;SECONDARY;SU=10;PE=6;SR=4;ALG=PROD;AF=5.94e-05;NSAMP=1;MSQ=92.87;AN=16834;AC=1;NS=8438;AC_Hom=0;AC_Het=1;AC_Hemi=0;MAF=5.92557e-05;HWE=1;NFAM=1
4	907773	907921	4	908469	908701	276925	36336.8	-	+	BND	LOW	276925_1	N	]4:908479]N	276925_2	N	N[4:907912[	SVTYPE=BND;POS=907912;STRANDS=-+:4;IMPRECISE;CIPOS=-138,10;CIEND=-10,222;CIPOS95=-75,2;CIEND95=-3,51;MATEID=276925_2;EVENT=276925;SU=4;PE=4;SR=0;ALG=PROD;AF=0.1281;NSAMP=2134;MSQ=15.74;AN=16834;AC=2157;NS=8438;AC_Hom=48;AC_Het=2118;AC_Hemi=0;MAF=0.128348;HWE=2.63675e-39;NFAM=1922	SVTYPE=BND;POS=908479;STRANDS=-+:4;IMPRECISE;CIPOS=-10,222;CIEND=-138,10;CIPOS95=-3,51;CIEND95=-75,2;MATEID=276925_1;EVENT=276925;SECONDARY;SU=4;PE=4;SR=0;ALG=PROD;AF=0.1281;NSAMP=2134;MSQ=15.74;AN=16834;AC=2157;NS=8438;AC_Hom=48;AC_Het=2118;AC_Hemi=0;MAF=0.128348;HWE=2.63675e-39;NFAM=1922
4	908224	908241	4	908430	908447	188006	1246.47	+	-	BND	LOW	188006_1	N	N[4:908440[	188006_2	N	]4:908233]N	SVTYPE=BND;POS=908233;STRANDS=+-:4;CIPOS=-9,8;CIEND=-9,8;CIPOS95=0,0;CIEND95=0,0;MATEID=188006_2;EVENT=188006;SU=4;PE=0;SR=4;ALG=PROD;AF=0.004813;NSAMP=81;MSQ=13.2;AN=16828;AC=81;NS=8435;AC_Hom=0;AC_Het=83;AC_Hemi=0;MAF=0.00491998;HWE=1;NFAM=81	SVTYPE=BND;POS=908440;STRANDS=+-:4;CIPOS=-9,8;CIEND=-9,8;CIPOS95=0,0;CIEND95=0,0;MATEID=188006_1;EVENT=188006;SECONDARY;SU=4;PE=0;SR=4;ALG=PROD;AF=0.004813;NSAMP=81;MSQ=13.2;AN=16828;AC=81;NS=8435;AC_Hom=0;AC_Het=83;AC_Hemi=0;MAF=0.00491998;HWE=1;NFAM=81
4	908669	908686	4	908979	908997	188007	527.06	+	-	BND	LOW	188007_1	N	N[4:908990[	188007_2	N	]4:908678]N	SVTYPE=BND;POS=908678;STRANDS=+-:4;IMPRECISE;CIPOS=-9,8;CIEND=-10,8;CIPOS95=0,0;CIEND95=-1,0;MATEID=188007_2;EVENT=188007;SU=4;PE=0;SR=4;ALG=PROD;AF=0.0004158;NSAMP=7;MSQ=73.68;AN=16834;AC=7;NS=8438;AC_Hom=0;AC_Het=7;AC_Hemi=0;MAF=0.00041479;HWE=1;NFAM=6	SVTYPE=BND;POS=908990;STRANDS=+-:4;IMPRECISE;CIPOS=-10,8;CIEND=-9,8;CIPOS95=-1,0;CIEND95=0,0;MATEID=188007_1;EVENT=188007;SECONDARY;SU=4;PE=0;SR=4;ALG=PROD;AF=0.0004158;NSAMP=7;MSQ=73.68;AN=16834;AC=7;NS=8438;AC_Hom=0;AC_Het=7;AC_Hemi=0;MAF=0.00041479;HWE=1;NFAM=6
4	912641	912872	4	912664	912882	188008	152792.0	+	-	BND	LOW	188008_1	N	N[4:912853[	188008_2	N	]4:912671]N	SVTYPE=BND;POS=912671;STRANDS=+-:17;IMPRECISE;CIPOS=-30,201;CIEND=-188,30;CIPOS95=-30,81;CIEND95=-97,30;MATEID=188008_2;EVENT=188008;SU=17;PE=17;SR=0;ALG=PROD;AF=0.1356;NSAMP=2282;MSQ=66.46;AN=16834;AC=2282;NS=8438;AC_Hom=0;AC_Het=2290;AC_Hemi=0;MAF=0.135696;HWE=0;NFAM=2022	SVTYPE=BND;POS=912853;STRANDS=+-:17;IMPRECISE;CIPOS=-188,30;CIEND=-30,201;CIPOS95=-97,30;CIEND95=-30,81;MATEID=188008_1;EVENT=188008;SECONDARY;SU=17;PE=17;SR=0;ALG=PROD;AF=0.1356;NSAMP=2282;MSQ=66.46;AN=16834;AC=2282;NS=8438;AC_Hom=0;AC_Het=2290;AC_Hemi=0;MAF=0.135696;HWE=0;NFAM=2022
4	920680	920911	4	921271	921438	188009	9733.19	+	-	BND	LOW	188009_1	N	N[4:921389[	188009_2	N	]4:920722]N	SVTYPE=BND;POS=920722;STRANDS=+-:389;IMPRECISE;CIPOS=-42,189;CIEND=-117,50;CIPOS95=-6,6;CIEND95=-6,6;MATEID=188009_2;EVENT=188009;SU=389;PE=389;SR=0;ALG=PROD;AF=0.003743;NSAMP=62;MSQ=156.41;AN=16832;AC=63;NS=8437;AC_Hom=2;AC_Het=61;AC_Hemi=0;MAF=0.00373355;HWE=0.109677;NFAM=62	SVTYPE=BND;POS=921389;STRANDS=+-:389;IMPRECISE;CIPOS=-117,50;CIEND=-42,189;CIPOS95=-6,6;CIEND95=-6,6;MATEID=188009_1;EVENT=188009;SECONDARY;SU=389;PE=389;SR=0;ALG=PROD;AF=0.003743;NSAMP=62;MSQ=156.41;AN=16832;AC=63;NS=8437;AC_Hom=2;AC_Het=61;AC_Hemi=0;MAF=0.00373355;HWE=0.109677;NFAM=62
4	921322	921339	4	921593	921610	188010	1097.67	+	-	BND	LOW	188010_1	N	N[4:921603[	188010_2	N	]4:921331]N	SVTYPE=BND;POS=921331;STRANDS=+-:4;CIPOS=-9,8;CIEND=-9,8;CIPOS95=0,0;CIEND95=0,0;MATEID=188010_2;EVENT=188010;SU=4;PE=0;SR=4;ALG=PROD;AF=0.00398;NSAMP=67;MSQ=14.36;AN=16834;AC=67;NS=8438;AC_Hom=0;AC_Het=69;AC_Hemi=0;MAF=0.00408865;HWE=1;NFAM=67	SVTYPE=BND;POS=921603;STRANDS=+-:4;CIPOS=-9,8;CIEND=-9,8;CIPOS95=0,0;CIEND95=0,0;MATEID=188010_1;EVENT=188010;SECONDARY;SU=4;PE=0;SR=4;ALG=PROD;AF=0.00398;NSAMP=67;MSQ=14.36;AN=16834;AC=67;NS=8438;AC_Hom=0;AC_Het=69;AC_Hemi=0;MAF=0.00408865;HWE=1;NFAM=67
4	926213	926220	4	926295	926302	188011	2460.55	+	-	BND	LOW	188011_1	N	N[4:926300[	188011_2	N	]4:926217]N	SVTYPE=BND;POS=926217;STRANDS=+-:80;CIPOS=-4,3;CIEND=-4,3;CIPOS95=0,0;CIEND95=0,0;MATEID=188011_2;EVENT=188011;SU=80;PE=0;SR=80;ALG=PROD;AF=0.0006534;NSAMP=11;MSQ=223.69;AN=16834;AC=11;NS=8438;AC_Hom=0;AC_Het=11;AC_Hemi=0;MAF=0.000651813;HWE=1;NFAM=11	SVTYPE=BND;POS=926300;STRANDS=+-:80;CIPOS=-4,3;CIEND=-4,3;CIPOS95=0,0;CIEND95=0,0;MATEID=188011_1;EVENT=188011;SECONDARY;SU=80;PE=0;SR=80;ALG=PROD;AF=0.0006534;NSAMP=11;MSQ=223.69;AN=16834;AC=11;NS=8438;AC_Hom=0;AC_Het=11;AC_Hemi=0;MAF=0.000651813;HWE=1;NFAM=11
4	929691	929952	4	930591	930959	276926	125.57	-	+	DUP	PASS	276926	N	<DUP>	.	.	.	SVTYPE=DUP;POS=929942;SVLEN=659;END=930601;STRANDS=-+:10;IMPRECISE;CIPOS=-251,10;CIEND=-10,358;CIPOS95=-92,2;CIEND95=-2,84;SU=10;PE=10;SR=0;ALG=PROD;AF=5.94e-05;NSAMP=1;MSQ=118.31;AN=16834;AC=1;NS=8438;AC_Hom=0;AC_Het=1;AC_Hemi=0;MAF=5.92557e-05;HWE=1;NFAM=1	.
4	934052	934375	4	934695	934977	188012	703.91	+	-	DEL	PASS	188012	N	<DEL>	.	.	.	SVTYPE=DEL;POS=934096;SVLEN=-851;END=934947;STRANDS=+-:34;IMPRECISE;CIPOS=-44,279;CIEND=-252,30;CIPOS95=-24,24;CIEND95=-27,27;SU=34;PE=34;SR=0;ALG=PROD;AF=0.000297;NSAMP=5;MSQ=140.78;AN=16834;AC=5;NS=8438;AC_Hom=0;AC_Het=5;AC_Hemi=0;MAF=0.000296279;HWE=1;NFAM=4	.
4	934432	934686	4	934988	935342	276927	664.96	-	+	BND	LOW	276927_1	N	]4:935018]N	276927_2	N	N[4:934657[	SVTYPE=BND;POS=934657;STRANDS=-+:22;IMPRECISE;CIPOS=-224,30;CIEND=-30,324;CIPOS95=-92,30;CIEND95=-30,70;MATEID=276927_2;EVENT=276927;SU=22;PE=22;SR=0;ALG=PROD;AF=0.002436;NSAMP=41;MSQ=12;AN=16834;AC=41;NS=8438;AC_Hom=0;AC_Het=41;AC_Hemi=0;MAF=0.00242949;HWE=1;NFAM=41	SVTYPE=BND;POS=935018;STRANDS=-+:22;IMPRECISE;CIPOS=-30,324;CIEND=-224,30;CIPOS95=-30,70;CIEND95=-92,30;MATEID=276927_1;EVENT=276927;SECONDARY;SU=22;PE=22;SR=0;ALG=PROD;AF=0.002436;NSAMP=41;MSQ=12;AN=16834;AC=41;NS=8438;AC_Hom=0;AC_Het=41;AC_Hemi=0;MAF=0.00242949;HWE=1;NFAM=41
4	946291	946293	4	946541	946552	188014	4559.9	+	-	BND	LOW	188014_1	N	N[4:946548[	188014_2	N	]4:946291]N	SVTYPE=BND;POS=946291;STRANDS=+-:4;IMPRECISE;CIPOS=0,2;CIEND=-6,5;CIPOS95=0,1;CIEND95=-1,1;MATEID=188014_2;EVENT=188014;SU=4;PE=0;SR=4;ALG=PROD;AF=0.009802;NSAMP=165;MSQ=26.35;AN=16834;AC=165;NS=8438;AC_Hom=0;AC_Het=165;AC_Hemi=0;MAF=0.0097772;HWE=1;NFAM=164	SVTYPE=BND;POS=946548;STRANDS=+-:4;IMPRECISE;CIPOS=-6,5;CIEND=0,2;CIPOS95=-1,1;CIEND95=0,1;MATEID=188014_1;EVENT=188014;SECONDARY;SU=4;PE=0;SR=4;ALG=PROD;AF=0.009802;NSAMP=165;MSQ=26.35;AN=16834;AC=165;NS=8438;AC_Hom=0;AC_Het=165;AC_Hemi=0;MAF=0.0097772;HWE=1;NFAM=164
4	946291	946298	4	946411	946425	188013	60898.1	+	-	BND	LOW	188013_1	N	N[4:946420[	188013_2	N	]4:946291]N	SVTYPE=BND;POS=946291;STRANDS=+-:4;IMPRECISE;CIPOS=0,7;CIEND=-8,6;CIPOS95=0,1;CIEND95=-1,0;MATEID=188013_2;EVENT=188013;SU=4;PE=0;SR=4;ALG=PROD;AF=0.1006;NSAMP=1654;MSQ=36.18;AN=16834;AC=1694;NS=8438;AC_Hom=80;AC_Het=1618;AC_Hemi=0;MAF=0.100616;HWE=3.98825e-09;NFAM=1591	SVTYPE=BND;POS=946420;STRANDS=+-:4;IMPRECISE;CIPOS=-8,6;CIEND=0,7;CIPOS95=-1,0;CIEND95=0,1;MATEID=188013_1;EVENT=188013;SECONDARY;SU=4;PE=0;SR=4;ALG=PROD;AF=0.1006;NSAMP=1654;MSQ=36.18;AN=16834;AC=1694;NS=8438;AC_Hom=80;AC_Het=1618;AC_Hemi=0;MAF=0.100616;HWE=3.98825e-09;NFAM=1591
4	961941	961995	4	962034	962091	188015	1107.19	+	-	BND	LOW	188015_1	N	N[4:962064[	188015_2	N	]4:961968]N	SVTYPE=BND;POS=961968;STRANDS=+-:8;IMPRECISE;CIPOS=-27,27;CIEND=-29,28;CIPOS95=-2,2;CIEND95=0,0;MATEID=188015_2;EVENT=188015;SU=8;PE=0;SR=8;ALG=PROD;AF=0.003209;NSAMP=54;MSQ=18.02;AN=16828;AC=54;NS=8435;AC_Hom=0;AC_Het=54;AC_Hemi=0;MAF=0.00320095;HWE=1;NFAM=54	SVTYPE=BND;POS=962064;STRANDS=+-:8;IMPRECISE;CIPOS=-29,28;CIEND=-27,27;CIPOS95=0,0;CIEND95=-2,2;MATEID=188015_1;EVENT=188015;SECONDARY;SU=8;PE=0;SR=8;ALG=PROD;AF=0.003209;NSAMP=54;MSQ=18.02;AN=16828;AC=54;NS=8435;AC_Hom=0;AC_Het=54;AC_Hemi=0;MAF=0.00320095;HWE=1;NFAM=54
4	969095	969451	14	20972993	20973436	47453	1670.35	+	-	BND	LOW	47453_1	N	N[14:20973427[	47453_2	N	]4:969145]N	SVTYPE=BND;POS=969145;STRANDS=+-:54;IMPRECISE;CIPOS=-50,306;CIEND=-433,10;CIPOS95=-12,12;CIEND95=-64,10;MATEID=47453_2;EVENT=47453;SU=54;PE=54;SR=0;ALG=PROD;AF=0.003445;NSAMP=58;MSQ=27.67;AN=16834;AC=58;NS=8438;AC_Hom=0;AC_Het=58;AC_Hemi=0;MAF=0.00343683;HWE=1;NFAM=56	SVTYPE=BND;POS=20973427;STRANDS=+-:54;IMPRECISE;CIPOS=-433,10;CIEND=-50,306;CIPOS95=-64,10;CIEND95=-12,12;MATEID=47453_1;EVENT=47453;SECONDARY;SU=54;PE=54;SR=0;ALG=PROD;AF=0.003445;NSAMP=58;MSQ=27.67;AN=16834;AC=58;NS=8438;AC_Hom=0;AC_Het=58;AC_Hemi=0;MAF=0.00343683;HWE=1;NFAM=56
4	970761	970874	4	1546331	1546601	276928	5507.64	-	+	BND	LOW	276928_1	N	]4:1546363]N	276928_2	N	N[4:970864[	SVTYPE=BND;POS=970864;STRANDS=-+:578;IMPRECISE;CIPOS=-102,11;CIEND=-32,238;CIPOS95=-2,2;CIEND95=-10,10;MATEID=276928_2;EVENT=276928;SU=578;PE=578;SR=0;ALG=PROD;AF=0.01782;NSAMP=299;MSQ=17.66;AN=16834;AC=300;NS=8438;AC_Hom=2;AC_Het=299;AC_Hemi=0;MAF=0.017836;HWE=0.526794;NFAM=298	SVTYPE=BND;POS=1546363;STRANDS=-+:578;IMPRECISE;CIPOS=-32,238;CIEND=-102,11;CIPOS95=-10,10;CIEND95=-2,2;MATEID=276928_1;EVENT=276928;SECONDARY;SU=578;PE=578;SR=0;ALG=PROD;AF=0.01782;NSAMP=299;MSQ=17.66;AN=16834;AC=300;NS=8438;AC_Hom=2;AC_Het=299;AC_Hemi=0;MAF=0.017836;HWE=0.526794;NFAM=298
4	970808	970956	4	1545933	1546135	188017	3662.49	+	-	BND	LOW	188017_1	N	N[4:1546122[	188017_2	N	]4:970819]N	SVTYPE=BND;POS=970819;STRANDS=+-:435;IMPRECISE;CIPOS=-11,137;CIEND=-188,14;CIPOS95=-2,2;CIEND95=-11,11;MATEID=188017_2;EVENT=188017;SU=435;PE=435;SR=0;ALG=PROD;AF=0.006059;NSAMP=102;MSQ=35.18;AN=16834;AC=102;NS=8438;AC_Hom=0;AC_Het=102;AC_Hemi=0;MAF=0.00604409;HWE=1;NFAM=102	SVTYPE=BND;POS=1546122;STRANDS=+-:435;IMPRECISE;CIPOS=-188,14;CIEND=-11,137;CIPOS95=-11,11;CIEND95=-2,2;MATEID=188017_1;EVENT=188017;SECONDARY;SU=435;PE=435;SR=0;ALG=PROD;AF=0.006059;NSAMP=102;MSQ=35.18;AN=16834;AC=102;NS=8438;AC_Hom=0;AC_Het=102;AC_Hemi=0;MAF=0.00604409;HWE=1;NFAM=102
4	971986	972207	4	972428	972555	188018	2998.58	+	-	BND	LOW	188018_1	N	N[4:972545[	188018_2	N	]4:971997]N	SVTYPE=BND;POS=971997;STRANDS=+-:144;IMPRECISE;CIPOS=-11,210;CIEND=-116,11;CIPOS95=-5,5;CIEND95=-4,4;MATEID=188018_2;EVENT=188018;SU=144;PE=144;SR=0;ALG=PROD;AF=0.0008317;NSAMP=14;MSQ=214.18;AN=16834;AC=14;NS=8438;AC_Hom=0;AC_Het=14;AC_Hemi=0;MAF=0.00082958;HWE=1;NFAM=7	SVTYPE=BND;POS=972545;STRANDS=+-:144;IMPRECISE;CIPOS=-116,11;CIEND=-11,210;CIPOS95=-4,4;CIEND95=-5,5;MATEID=188018_1;EVENT=188018;SECONDARY;SU=144;PE=144;SR=0;ALG=PROD;AF=0.0008317;NSAMP=14;MSQ=214.18;AN=16834;AC=14;NS=8438;AC_Hom=0;AC_Het=14;AC_Hemi=0;MAF=0.00082958;HWE=1;NFAM=7
4	984935	984955	4	985122	985142	188019	334.27	+	-	BND	LOW	188019_1	N	N[4:985133[	188019_2	N	]4:984945]N	SVTYPE=BND;POS=984945;STRANDS=+-:12;CIPOS=-10,10;CIEND=-10,10;CIPOS95=0,0;CIEND95=0,0;MATEID=188019_2;EVENT=188019;SU=12;PE=0;SR=12;ALG=PROD;AF=0.0001188;NSAMP=2;MSQ=163.16;AN=16834;AC=2;NS=8438;AC_Hom=0;AC_Het=2;AC_Hemi=0;MAF=0.000118511;HWE=1;NFAM=2	SVTYPE=BND;POS=985133;STRANDS=+-:12;CIPOS=-10,10;CIEND=-10,10;CIPOS95=0,0;CIEND95=0,0;MATEID=188019_1;EVENT=188019;SECONDARY;SU=12;PE=0;SR=12;ALG=PROD;AF=0.0001188;NSAMP=2;MSQ=163.16;AN=16834;AC=2;NS=8438;AC_Hom=0;AC_Het=2;AC_Hemi=0;MAF=0.000118511;HWE=1;NFAM=2
4	988153	988435	4	988692	988920	188020	410.15	+	-	DEL	PASS	188020	N	<DEL>	.	.	.	SVTYPE=DEL;POS=988183;SVLEN=-713;END=988896;STRANDS=+-:24;IMPRECISE;CIPOS=-30,252;CIEND=-204,24;CIPOS95=-30,31;CIEND95=-27,24;SU=24;PE=24;SR=0;ALG=PROD;AF=0.0001188;NSAMP=2;MSQ=205.08;AN=16834;AC=2;NS=8438;AC_Hom=0;AC_Het=2;AC_Hemi=0;MAF=0.000118511;HWE=1;NFAM=2	.
4	993405	993864	4	993648	993900	188021	85336.2	+	-	BND	LOW	188021_1	N	N[4:993761[	188021_2	N	]4:993464]N	SVTYPE=BND;POS=993464;STRANDS=+-:51;IMPRECISE;CIPOS=-59,400;CIEND=-112,140;CIPOS95=-59,177;CIEND95=-91,91;MATEID=188021_2;EVENT=188021;SU=51;PE=51;SR=0;ALG=SUM;AF=0.09077;NSAMP=1528;MSQ=55.31;AN=16834;AC=1528;NS=8438;AC_Hom=0;AC_Het=1533;AC_Hemi=0;MAF=0.0908391;HWE=1.1007e-33;NFAM=1388	SVTYPE=BND;POS=993761;STRANDS=+-:51;IMPRECISE;CIPOS=-112,140;CIEND=-59,400;CIPOS95=-91,91;CIEND95=-59,177;MATEID=188021_1;EVENT=188021;SECONDARY;SU=51;PE=51;SR=0;ALG=SUM;AF=0.09077;NSAMP=1528;MSQ=55.31;AN=16834;AC=1528;NS=8438;AC_Hom=0;AC_Het=1533;AC_Hemi=0;MAF=0.0908391;HWE=1.1007e-33;NFAM=1388
4	994794	994811	4	994927	994944	188022	10.77	+	-	BND	LOW	188022_1	N	N[4:994937[	188022_2	N	]4:994803]N	SVTYPE=BND;POS=994803;STRANDS=+-:4;CIPOS=-9,8;CIEND=-9,8;CIPOS95=0,0;CIEND95=0,0;MATEID=188022_2;EVENT=188022;SU=4;PE=0;SR=4;ALG=PROD;AF=5.94e-05;NSAMP=1;MSQ=6.68;AN=16834;AC=1;NS=8438;AC_Hom=0;AC_Het=1;AC_Hemi=0;MAF=5.92557e-05;HWE=1;NFAM=1	SVTYPE=BND;POS=994937;STRANDS=+-:4;CIPOS=-9,8;CIEND=-9,8;CIPOS95=0,0;CIEND95=0,0;MATEID=188022_1;EVENT=188022;SECONDARY;SU=4;PE=0;SR=4;ALG=PROD;AF=5.94e-05;NSAMP=1;MSQ=6.68;AN=16834;AC=1;NS=8438;AC_Hom=0;AC_Het=1;AC_Hemi=0;MAF=5.92557e-05;HWE=1;NFAM=1
4	1003569	1003586	4	1003660	1003674	188023	9362.81	+	-	BND	LOW	188023_1	N	N[4:1003668[	188023_2	N	]4:1003578]N	SVTYPE=BND;POS=1003578;STRANDS=+-:4;IMPRECISE;CIPOS=-9,8;CIEND=-7,7;CIPOS95=0,0;CIEND95=-2,3;MATEID=188023_2;EVENT=188023;SU=4;PE=0;SR=4;ALG=PROD;AF=0.02724;NSAMP=458;MSQ=19.15;AN=16816;AC=458;NS=8429;AC_Hom=0;AC_Het=459;AC_Hemi=0;MAF=0.0272274;HWE=0.00308786;NFAM=446	SVTYPE=BND;POS=1003668;STRANDS=+-:4;IMPRECISE;CIPOS=-7,7;CIEND=-9,8;CIPOS95=-2,3;CIEND95=0,0;MATEID=188023_1;EVENT=188023;SECONDARY;SU=4;PE=0;SR=4;ALG=PROD;AF=0.02724;NSAMP=458;MSQ=19.15;AN=16816;AC=458;NS=8429;AC_Hom=0;AC_Het=459;AC_Hemi=0;MAF=0.0272274;HWE=0.00308786;NFAM=446
4	1004501	1004508	4	1004576	1004583	188024	239.87	+	-	DEL	PASS	188024	N	<DEL>	.	.	.	SVTYPE=DEL;POS=1004505;SVLEN=-75;END=1004580;STRANDS=+-:9;CIPOS=-4,3;CIEND=-4,3;CIPOS95=0,0;CIEND95=0,0;SU=9;PE=0;SR=9;ALG=PROD;AF=5.94e-05;NSAMP=1;MSQ=239.77;AN=16834;AC=1;NS=8438;AC_Hom=0;AC_Het=1;AC_Hemi=0;MAF=5.92557e-05;HWE=1;NFAM=1	.
4	1005059	1005076	4	1005564	1005581	188025	65.5	+	-	BND	LOW	188025_1	N	N[4:1005574[	188025_2	N	]4:1005068]N	SVTYPE=BND;POS=1005068;STRANDS=+-:4;CIPOS=-9,8;CIEND=-9,8;CIPOS95=0,0;CIEND95=0,0;MATEID=188025_2;EVENT=188025;SU=4;PE=0;SR=4;ALG=PROD;AF=0.0001783;NSAMP=3;MSQ=19.62;AN=16830;AC=3;NS=8436;AC_Hom=0;AC_Het=3;AC_Hemi=0;MAF=0.000177809;HWE=1;NFAM=3	SVTYPE=BND;POS=1005574;STRANDS=+-:4;CIPOS=-9,8;CIEND=-9,8;CIPOS95=0,0;CIEND95=0,0;MATEID=188025_1;EVENT=188025;SECONDARY;SU=4;PE=0;SR=4;ALG=PROD;AF=0.0001783;NSAMP=3;MSQ=19.62;AN=16830;AC=3;NS=8436;AC_Hom=0;AC_Het=3;AC_Hemi=0;MAF=0.000177809;HWE=1;NFAM=3
4	1007256	1007315	4	1040437	1040497	276929	844.71	-	+	BND	LOW	276929_1	N	]4:1040467]N	276929_2	N	N[4:1007287[	SVTYPE=BND;POS=1007287;STRANDS=-+:10;IMPRECISE;CIPOS=-30,29;CIEND=-30,30;CIPOS95=-1,1;CIEND95=-1,1;MATEID=276929_2;EVENT=276929;SU=10;PE=6;SR=4;ALG=PROD;AF=0.0006534;NSAMP=11;MSQ=74.49;AN=16834;AC=11;NS=8438;AC_Hom=0;AC_Het=11;AC_Hemi=0;MAF=0.000651813;HWE=1;NFAM=11	SVTYPE=BND;POS=1040467;STRANDS=-+:10;IMPRECISE;CIPOS=-30,30;CIEND=-30,29;CIPOS95=-1,1;CIEND95=-1,1;MATEID=276929_1;EVENT=276929;SECONDARY;SU=10;PE=6;SR=4;ALG=PROD;AF=0.0006534;NSAMP=11;MSQ=74.49;AN=16834;AC=11;NS=8438;AC_Hom=0;AC_Het=11;AC_Hemi=0;MAF=0.000651813;HWE=1;NFAM=11
4	1009109	1009115	4	1009226	1009245	188026	314.74	+	-	DEL	PASS	188026	N	<DEL>	.	.	.	SVTYPE=DEL;POS=1009113;SVLEN=-122;END=1009235;STRANDS=+-:11;CIPOS=-4,2;CIEND=-9,10;CIPOS95=0,0;CIEND95=0,0;SU=11;PE=0;SR=11;ALG=PROD;AF=5.94e-05;NSAMP=1;MSQ=314.73;AN=16834;AC=1;NS=8438;AC_Hom=0;AC_Het=1;AC_Hemi=0;MAF=5.92557e-05;HWE=1;NFAM=1	.
4	1014529	1014743	4	1014784	1014987	188027	2731.06	+	-	BND	LOW	188027_1	N	N[4:1014965[	188027_2	N	]4:1014579]N	SVTYPE=BND;POS=1014579;STRANDS=+-:44;IMPRECISE;CIPOS=-50,164;CIEND=-180,23;CIPOS95=-10,10;CIEND95=-18,18;MATEID=188027_2;EVENT=188027;SU=44;PE=44;SR=0;ALG=PROD;AF=0.005232;NSAMP=88;MSQ=27.97;AN=16820;AC=88;NS=8431;AC_Hom=0;AC_Het=89;AC_Hemi=0;MAF=0.00527814;HWE=1;NFAM=88	SVTYPE=BND;POS=1014965;STRANDS=+-:44;IMPRECISE;CIPOS=-180,23;CIEND=-50,164;CIPOS95=-18,18;CIEND95=-10,10;MATEID=188027_1;EVENT=188027;SECONDARY;SU=44;PE=44;SR=0;ALG=PROD;AF=0.005232;NSAMP=88;MSQ=27.97;AN=16820;AC=88;NS=8431;AC_Hom=0;AC_Het=89;AC_Hemi=0;MAF=0.00527814;HWE=1;NFAM=88
4	1019065	1019082	4	1019275	1019295	188028	77.33	+	-	BND	LOW	188028_1	N	N[4:1019286[	188028_2	N	]4:1019075]N	SVTYPE=BND;POS=1019075;STRANDS=+-:5;IMPRECISE;CIPOS=-10,7;CIEND=-10,10;CIPOS95=-2,0;CIEND95=0,0;MATEID=188028_2;EVENT=188028;SU=5;PE=0;SR=5;ALG=PROD;AF=0.0001782;NSAMP=3;MSQ=23.84;AN=16834;AC=3;NS=8438;AC_Hom=0;AC_Het=3;AC_Hemi=0;MAF=0.000177767;HWE=1;NFAM=3	SVTYPE=BND;POS=1019286;STRANDS=+-:5;IMPRECISE;CIPOS=-10,10;CIEND=-10,7;CIPOS95=0,0;CIEND95=-2,0;MATEID=188028_1;EVENT=188028;SECONDARY;SU=5;PE=0;SR=5;ALG=PROD;AF=0.0001782;NSAMP=3;MSQ=23.84;AN=16834;AC=3;NS=8438;AC_Hom=0;AC_Het=3;AC_Hemi=0;MAF=0.000177767;HWE=1;NFAM=3
4	1019518	1019535	4	1019859	1019876	188029	17.55	+	-	BND	LOW	188029_1	N	N[4:1019869[	188029_2	N	]4:1019527]N	SVTYPE=BND;POS=1019527;STRANDS=+-:4;CIPOS=-9,8;CIEND=-9,8;CIPOS95=0,0;CIEND95=0,0;MATEID=188029_2;EVENT=188029;SU=4;PE=0;SR=4;ALG=PROD;AF=0.0001188;NSAMP=2;MSQ=7.98;AN=16834;AC=2;NS=8438;AC_Hom=0;AC_Het=2;AC_Hemi=0;MAF=0.000118511;HWE=1;NFAM=2	SVTYPE=BND;POS=1019869;STRANDS=+-:4;CIPOS=-9,8;CIEND=-9,8;CIPOS95=0,0;CIEND95=0,0;MATEID=188029_1;EVENT=188029;SECONDARY;SU=4;PE=0;SR=4;ALG=PROD;AF=0.0001188;NSAMP=2;MSQ=7.98;AN=16834;AC=2;NS=8438;AC_Hom=0;AC_Het=2;AC_Hemi=0;MAF=0.000118511;HWE=1;NFAM=2
4	1019770	1019784	4	1019860	1019875	188030	83.26	+	-	BND	LOW	188030_1	N	N[4:1019869[	188030_2	N	]4:1019777]N	SVTYPE=BND;POS=1019777;STRANDS=+-:5;IMPRECISE;CIPOS=-7,7;CIEND=-8,7;CIPOS95=0,1;CIEND95=0,1;MATEID=188030_2;EVENT=188030;SU=5;PE=0;SR=5;ALG=PROD;AF=0.000297;NSAMP=5;MSQ=15.45;AN=16834;AC=5;NS=8438;AC_Hom=0;AC_Het=5;AC_Hemi=0;MAF=0.000296279;HWE=1;NFAM=5	SVTYPE=BND;POS=1019869;STRANDS=+-:5;IMPRECISE;CIPOS=-8,7;CIEND=-7,7;CIPOS95=0,1;CIEND95=0,1;MATEID=188030_1;EVENT=188030;SECONDARY;SU=5;PE=0;SR=5;ALG=PROD;AF=0.000297;NSAMP=5;MSQ=15.45;AN=16834;AC=5;NS=8438;AC_Hom=0;AC_Het=5;AC_Hemi=0;MAF=0.000296279;HWE=1;NFAM=5
4	1019870	1019870	4	1020098	1020098	276930	46788.7	-	+	DUP	PASS	276930	N	<DUP>	.	.	.	SVTYPE=DUP;POS=1019870;SVLEN=228;END=1020098;STRANDS=-+:2472;CIPOS=0,0;CIEND=0,0;CIPOS95=0,0;CIEND95=0,0;SU=2472;PE=68;SR=2404;ALG=PROD;AF=0.05631;NSAMP=944;MSQ=48.98;AN=16834;AC=948;NS=8438;AC_Hom=8;AC_Het=944;AC_Hemi=0;MAF=0.0564115;HWE=3.02091e-08;NFAM=797	.
4	1022886	1022946	4	1027857	1027904	308303	952.7	+	+	BND	PASS	308303_1	N	N]4:1027881]	308303_2	N	N]4:1022916]	SVTYPE=BND;POS=1022916;STRANDS=++:54;CIPOS=-30,30;CIEND=-24,23;CIPOS95=0,0;CIEND95=0,0;MATEID=308303_2;EVENT=308303;SU=54;PE=17;SR=37;ALG=PROD;AF=0.0001782;NSAMP=3;MSQ=317.57;AN=16834;AC=3;NS=8438;AC_Hom=0;AC_Het=3;AC_Hemi=0;MAF=0.000177767;HWE=1;NFAM=3	SVTYPE=BND;POS=1027881;STRANDS=++:54;CIPOS=-24,23;CIEND=-30,30;CIPOS95=0,0;CIEND95=0,0;MATEID=308303_1;EVENT=308303;SECONDARY;SU=54;PE=17;SR=37;ALG=PROD;AF=0.0001782;NSAMP=3;MSQ=317.57;AN=16834;AC=3;NS=8438;AC_Hom=0;AC_Het=3;AC_Hemi=0;MAF=0.000177767;HWE=1;NFAM=3
4	1022912	1023140	4	1025363	1025550	188031	1062.01	+	-	DEL	PASS	188031	N	<DEL>	.	.	.	SVTYPE=DEL;POS=1022915;SVLEN=-2628;END=1025543;STRANDS=+-:23;IMPRECISE;CIPOS=-3,225;CIEND=-180,7;CIPOS95=0,65;CIEND95=-33,2;SU=23;PE=23;SR=0;ALG=PROD;AF=0.0001782;NSAMP=2;MSQ=531.01;AN=16834;AC=3;NS=8438;AC_Hom=2;AC_Het=1;AC_Hemi=0;MAF=0.000177767;HWE=0.000177778;NFAM=2	.
4	1025515	1025575	4	1027758	1027813	308304	652.74	-	-	BND	LOW	308304_1	N	[4:1027788[N	308304_2	N	[4:1025546[N	SVTYPE=BND;POS=1025546;STRANDS=--:42;CIPOS=-30,30;CIEND=-29,26;CIPOS95=0,0;CIEND95=0,0;MATEID=308304_2;EVENT=308304;SU=42;PE=11;SR=31;ALG=PROD;AF=0.0001782;NSAMP=3;MSQ=217.58;AN=16834;AC=3;NS=8438;AC_Hom=0;AC_Het=3;AC_Hemi=0;MAF=0.000177767;HWE=1;NFAM=3	SVTYPE=BND;POS=1027788;STRANDS=--:42;CIPOS=-29,26;CIEND=-30,30;CIPOS95=0,0;CIEND95=0,0;MATEID=308304_1;EVENT=308304;SECONDARY;SU=42;PE=11;SR=31;ALG=PROD;AF=0.0001782;NSAMP=3;MSQ=217.58;AN=16834;AC=3;NS=8438;AC_Hom=0;AC_Het=3;AC_Hemi=0;MAF=0.000177767;HWE=1;NFAM=3
4	1033735	1033755	4	1037402	1037407	276931	193.32	-	+	BND	LOW	276931_1	N	]4:1037405]N	276931_2	N	N[4:1033746[	SVTYPE=BND;POS=1033746;STRANDS=-+:19;CIPOS=-10,10;CIEND=-3,2;CIPOS95=0,0;CIEND95=0,0;MATEID=276931_2;EVENT=276931;SU=19;PE=7;SR=12;ALG=PROD;AF=5.94e-05;NSAMP=1;MSQ=192.78;AN=16834;AC=1;NS=8438;AC_Hom=0;AC_Het=1;AC_Hemi=0;MAF=5.92557e-05;HWE=1;NFAM=1	SVTYPE=BND;POS=1037405;STRANDS=-+:19;CIPOS=-3,2;CIEND=-10,10;CIPOS95=0,0;CIEND95=0,0;MATEID=276931_1;EVENT=276931;SECONDARY;SU=19;PE=7;SR=12;ALG=PROD;AF=5.94e-05;NSAMP=1;MSQ=192.78;AN=16834;AC=1;NS=8438;AC_Hom=0;AC_Het=1;AC_Hemi=0;MAF=5.92557e-05;HWE=1;NFAM=1
4	1034031	1034036	4	1038345	1038365	188032	536.15	+	-	BND	PASS	188032_1	N	N[4:1038356[	188032_2	N	]4:1034034]N	SVTYPE=BND;POS=1034034;STRANDS=+-:27;CIPOS=-3,2;CIEND=-10,10;CIPOS95=0,0;CIEND95=0,0;MATEID=188032_2;EVENT=188032;SU=27;PE=16;SR=11;ALG=PROD;AF=5.94e-05;NSAMP=1;MSQ=536.15;AN=16834;AC=1;NS=8438;AC_Hom=0;AC_Het=1;AC_Hemi=0;MAF=5.92557e-05;HWE=1;NFAM=1	SVTYPE=BND;POS=1038356;STRANDS=+-:27;CIPOS=-10,10;CIEND=-3,2;CIPOS95=0,0;CIEND95=0,0;MATEID=188032_1;EVENT=188032;SECONDARY;SU=27;PE=16;SR=11;ALG=PROD;AF=5.94e-05;NSAMP=1;MSQ=536.15;AN=16834;AC=1;NS=8438;AC_Hom=0;AC_Het=1;AC_Hemi=0;MAF=5.92557e-05;HWE=1;NFAM=1
4	1035149	1035209	4	1035219	1035279	188033	896.5	+	-	BND	LOW	188033_1	N	N[4:1035250[	188033_2	N	]4:1035179]N	SVTYPE=BND;POS=1035179;STRANDS=+-:34;CIPOS=-30,30;CIEND=-30,30;CIPOS95=0,0;CIEND95=0,0;MATEID=188033_2;EVENT=188033;SU=34;PE=0;SR=34;ALG=PROD;AF=0.000297;NSAMP=5;MSQ=179.21;AN=16834;AC=5;NS=8438;AC_Hom=0;AC_Het=5;AC_Hemi=0;MAF=0.000296279;HWE=1;NFAM=5	SVTYPE=BND;POS=1035250;STRANDS=+-:34;CIPOS=-30,30;CIEND=-30,30;CIPOS95=0,0;CIEND95=0,0;MATEID=188033_1;EVENT=188033;SECONDARY;SU=34;PE=0;SR=34;ALG=PROD;AF=0.000297;NSAMP=5;MSQ=179.21;AN=16834;AC=5;NS=8438;AC_Hom=0;AC_Het=5;AC_Hemi=0;MAF=0.000296279;HWE=1;NFAM=5
4	1036253	1036362	4	1036525	1036647	188034	1519.71	+	-	BND	LOW	188034_1	N	N[4:1036601[	188034_2	N	]4:1036314]N	SVTYPE=BND;POS=1036314;STRANDS=+-:12;IMPRECISE;CIPOS=-61,48;CIEND=-75,47;CIPOS95=-32,32;CIEND95=-47,47;MATEID=188034_2;EVENT=188034;SU=12;PE=0;SR=12;ALG=SUM;AF=0.005228;NSAMP=88;MSQ=15.47;AN=16832;AC=88;NS=8437;AC_Hom=0;AC_Het=88;AC_Hemi=0;MAF=0.00521512;HWE=1;NFAM=88	SVTYPE=BND;POS=1036601;STRANDS=+-:12;IMPRECISE;CIPOS=-75,47;CIEND=-61,48;CIPOS95=-47,47;CIEND95=-32,32;MATEID=188034_1;EVENT=188034;SECONDARY;SU=12;PE=0;SR=12;ALG=SUM;AF=0.005228;NSAMP=88;MSQ=15.47;AN=16832;AC=88;NS=8437;AC_Hom=0;AC_Het=88;AC_Hemi=0;MAF=0.00521512;HWE=1;NFAM=88
4	1036512	1036529	4	1036718	1036735	188035	4825.91	+	-	BND	LOW	188035_1	N	N[4:1036728[	188035_2	N	]4:1036521]N	SVTYPE=BND;POS=1036521;STRANDS=+-:4;CIPOS=-9,8;CIEND=-9,8;CIPOS95=0,0;CIEND95=0,0;MATEID=188035_2;EVENT=188035;SU=4;PE=0;SR=4;ALG=PROD;AF=0.01776;NSAMP=299;MSQ=14.19;AN=16832;AC=299;NS=8437;AC_Hom=0;AC_Het=299;AC_Hemi=0;MAF=0.0177196;HWE=0.116894;NFAM=289	SVTYPE=BND;POS=1036728;STRANDS=+-:4;CIPOS=-9,8;CIEND=-9,8;CIPOS95=0,0;CIEND95=0,0;MATEID=188035_1;EVENT=188035;SECONDARY;SU=4;PE=0;SR=4;ALG=PROD;AF=0.01776;NSAMP=299;MSQ=14.19;AN=16832;AC=299;NS=8437;AC_Hom=0;AC_Het=299;AC_Hemi=0;MAF=0.0177196;HWE=0.116894;NFAM=289
4	1036519	1036528	4	1036887	1036904	188036	361.36	+	-	BND	LOW	188036_1	N	N[4:1036897[	188036_2	N	]4:1036525]N	SVTYPE=BND;POS=1036525;STRANDS=+-:4;IMPRECISE;CIPOS=-6,3;CIEND=-9,8;CIPOS95=-1,0;CIEND95=0,0;MATEID=188036_2;EVENT=188036;SU=4;PE=0;SR=4;ALG=PROD;AF=0.001366;NSAMP=23;MSQ=11.98;AN=16834;AC=23;NS=8438;AC_Hom=0;AC_Het=23;AC_Hemi=0;MAF=0.00136288;HWE=1;NFAM=23	SVTYPE=BND;POS=1036897;STRANDS=+-:4;IMPRECISE;CIPOS=-9,8;CIEND=-6,3;CIPOS95=0,0;CIEND95=-1,0;MATEID=188036_1;EVENT=188036;SECONDARY;SU=4;PE=0;SR=4;ALG=PROD;AF=0.001366;NSAMP=23;MSQ=11.98;AN=16834;AC=23;NS=8438;AC_Hom=0;AC_Het=23;AC_Hemi=0;MAF=0.00136288;HWE=1;NFAM=23
4	1036683	1036699	4	1036964	1036981	188037	444.96	+	-	BND	LOW	188037_1	N	N[4:1036974[	188037_2	N	]4:1036690]N	SVTYPE=BND;POS=1036690;STRANDS=+-:4;IMPRECISE;CIPOS=-7,9;CIEND=-9,8;CIPOS95=0,1;CIEND95=0,0;MATEID=188037_2;EVENT=188037;SU=4;PE=0;SR=4;ALG=PROD;AF=0.001604;NSAMP=27;MSQ=14.08;AN=16834;AC=27;NS=8438;AC_Hom=0;AC_Het=27;AC_Hemi=0;MAF=0.00159991;HWE=1;NFAM=27	SVTYPE=BND;POS=1036974;STRANDS=+-:4;IMPRECISE;CIPOS=-9,8;CIEND=-7,9;CIPOS95=0,0;CIEND95=0,1;MATEID=188037_1;EVENT=188037;SECONDARY;SU=4;PE=0;SR=4;ALG=PROD;AF=0.001604;NSAMP=27;MSQ=14.08;AN=16834;AC=27;NS=8438;AC_Hom=0;AC_Het=27;AC_Hemi=0;MAF=0.00159991;HWE=1;NFAM=27
4	1036776	1036796	4	1036847	1036855	188038	812.15	+	-	BND	LOW	188038_1	N	N[4:1036852[	188038_2	N	]4:1036786]N	SVTYPE=BND;POS=1036786;STRANDS=+-:8;CIPOS=-10,10;CIEND=-4,4;CIPOS95=0,0;CIEND95=0,0;MATEID=188038_2;EVENT=188038;SU=8;PE=0;SR=8;ALG=PROD;AF=0.001308;NSAMP=21;MSQ=23.27;AN=16824;AC=22;NS=8433;AC_Hom=2;AC_Het=20;AC_Hemi=0;MAF=0.0013044;HWE=0.0136201;NFAM=21	SVTYPE=BND;POS=1036852;STRANDS=+-:8;CIPOS=-4,4;CIEND=-10,10;CIPOS95=0,0;CIEND95=0,0;MATEID=188038_1;EVENT=188038;SECONDARY;SU=8;PE=0;SR=8;ALG=PROD;AF=0.001308;NSAMP=21;MSQ=23.27;AN=16824;AC=22;NS=8433;AC_Hom=2;AC_Het=20;AC_Hemi=0;MAF=0.0013044;HWE=0.0136201;NFAM=21
4	1039671	1040007	4	1040525	1041029	276934	1.27498e+06	-	+	BND	LOW	276934_1	N	]4:1040602]N	276934_2	N	N[4:1039938[	SVTYPE=BND;POS=1039938;STRANDS=-+:23;IMPRECISE;CIPOS=-266,70;CIEND=-77,427;CIPOS95=-169,70;CIEND95=-77,102;MATEID=276934_2;EVENT=276934;SU=23;PE=23;SR=0;ALG=SUM;AF=0.8393;NSAMP=8387;MSQ=151.64;RETAINED;AN=16834;AC=14128;NS=8438;AC_Hom=11510;AC_Het=2653;AC_Hemi=0;MAF=0.160761;HWE=0;NFAM=7370	SVTYPE=BND;POS=1040602;STRANDS=-+:23;IMPRECISE;CIPOS=-77,427;CIEND=-266,70;CIPOS95=-77,102;CIEND95=-169,70;MATEID=276934_1;EVENT=276934;SECONDARY;SU=23;PE=23;SR=0;ALG=SUM;AF=0.8393;NSAMP=8387;MSQ=151.64;RETAINED;AN=16834;AC=14128;NS=8438;AC_Hom=11510;AC_Het=2653;AC_Hemi=0;MAF=0.160761;HWE=0;NFAM=7370
4	1040088	1040322	4	1040496	1040676	188039	3848.58	+	-	BND	LOW	188039_1	N	N[4:1040647[	188039_2	N	]4:1040292]N	SVTYPE=BND;POS=1040292;STRANDS=+-:33;IMPRECISE;CIPOS=-204,30;CIEND=-150,30;CIPOS95=-171,30;CIEND95=-45,30;MATEID=188039_2;EVENT=188039;SU=33;PE=11;SR=22;ALG=SUM;AF=0.008198;NSAMP=138;MSQ=27;AN=16834;AC=138;NS=8438;AC_Hom=0;AC_Het=138;AC_Hemi=0;MAF=0.00817729;HWE=1;NFAM=138	SVTYPE=BND;POS=1040647;STRANDS=+-:33;IMPRECISE;CIPOS=-150,30;CIEND=-204,30;CIPOS95=-45,30;CIEND95=-171,30;MATEID=188039_1;EVENT=188039;SECONDARY;SU=33;PE=11;SR=22;ALG=SUM;AF=0.008198;NSAMP=138;MSQ=27;AN=16834;AC=138;NS=8438;AC_Hom=0;AC_Het=138;AC_Hemi=0;MAF=0.00817729;HWE=1;NFAM=138
4	1047338	1047513	4	1048980	1049289	276939	34086.8	-	+	BND	LOW	276939_1	N	]4:1049010]N	276939_2	N	N[4:1047484[	SVTYPE=BND;POS=1047484;STRANDS=-+:9;IMPRECISE;CIPOS=-145,30;CIEND=-30,279;CIPOS95=-54,30;CIEND95=-30,49;MATEID=276939_2;EVENT=276939;SU=9;PE=9;SR=0;ALG=PROD;AF=0.1427;NSAMP=2392;MSQ=13.21;AN=16834;AC=2403;NS=8438;AC_Hom=22;AC_Het=2384;AC_Hemi=0;MAF=0.142569;HWE=0;NFAM=2237	SVTYPE=BND;POS=1049010;STRANDS=-+:9;IMPRECISE;CIPOS=-30,279;CIEND=-145,30;CIPOS95=-30,49;CIEND95=-54,30;MATEID=276939_1;EVENT=276939;SECONDARY;SU=9;PE=9;SR=0;ALG=PROD;AF=0.1427;NSAMP=2392;MSQ=13.21;AN=16834;AC=2403;NS=8438;AC_Hom=22;AC_Het=2384;AC_Hemi=0;MAF=0.142569;HWE=0;NFAM=2237
4	1048182	1048225	4	1049167	1049389	276940	42366.4	-	+	BND	LOW	276940_1	N	]4:1049192]N	276940_2	N	N[4:1048206[	SVTYPE=BND;POS=1048206;STRANDS=-+:263;IMPRECISE;CIPOS=-23,20;CIEND=-25,197;CIPOS95=-1,1;CIEND95=-5,5;MATEID=276940_2;EVENT=276940;SU=263;PE=263;SR=0;ALG=PROD;AF=0.1152;NSAMP=1916;MSQ=21.27;AN=16834;AC=1940;NS=8438;AC_Hom=48;AC_Het=1896;AC_Hemi=0;MAF=0.115193;HWE=1.41197e-27;NFAM=1686	SVTYPE=BND;POS=1049192;STRANDS=-+:263;IMPRECISE;CIPOS=-25,197;CIEND=-23,20;CIPOS95=-5,5;CIEND95=-1,1;MATEID=276940_1;EVENT=276940;SECONDARY;SU=263;PE=263;SR=0;ALG=PROD;AF=0.1152;NSAMP=1916;MSQ=21.27;AN=16834;AC=1940;NS=8438;AC_Hom=48;AC_Het=1896;AC_Hemi=0;MAF=0.115193;HWE=1.41197e-27;NFAM=1686
4	1048390	1048639	4	1049059	1049187	276941	66889.2	-	+	DUP	PASS	276941	N	<DUP>	.	.	.	SVTYPE=DUP;POS=1048593;SVLEN=516;END=1049109;STRANDS=-+:75;IMPRECISE;CIPOS=-203,46;CIEND=-50,78;CIPOS95=-24,24;CIEND95=-8,8;SU=75;PE=75;SR=0;ALG=PROD;AF=0.1593;NSAMP=2586;MSQ=25.36;AN=16834;AC=2682;NS=8438;AC_Hom=194;AC_Het=2497;AC_Hemi=0;MAF=0.159457;HWE=6.96194e-25;NFAM=2337	.
4	1048686	1048900	4	1048802	1049076	188043	395152.0	+	-	DEL	PASS	188043	N	<DEL>	.	.	.	SVTYPE=DEL;POS=1048736;SVLEN=-290;END=1049026;STRANDS=+-:7;IMPRECISE;CIPOS=-50,164;CIEND=-224,50;CIPOS95=-16,16;CIEND95=-61,50;SU=7;PE=7;SR=0;ALG=PROD;AF=0.3118;NSAMP=5053;MSQ=77.93;RETAINED;AN=16826;AC=5246;NS=8434;AC_Hom=386;AC_Het=4872;AC_Hemi=0;MAF=0.311715;HWE=0;NFAM=4570	.
4	1059520	1059520	4	1059784	1059785	188044	106766.0	+	-	DEL	PASS	188044	N	<DEL>	.	.	.	SVTYPE=DEL;POS=1059520;SVLEN=-264;END=1059784;STRANDS=+-:2670;CIPOS=0,0;CIEND=0,1;CIPOS95=0,0;CIEND95=0,0;SU=2670;PE=496;SR=2174;ALG=PROD;AF=0.01752;NSAMP=294;MSQ=363.12;AN=16834;AC=295;NS=8438;AC_Hom=2;AC_Het=293;AC_Hemi=0;MAF=0.0174804;HWE=0.523601;NFAM=250	.
4	1063783	1064133	4	1064243	1064425	188045	397.21	+	-	DEL	PASS	188045	N	<DEL>	.	.	.	SVTYPE=DEL;POS=1063833;SVLEN=-542;END=1064375;STRANDS=+-:21;IMPRECISE;CIPOS=-50,300;CIEND=-132,50;CIPOS95=-33,33;CIEND95=-32,32;SU=21;PE=21;SR=0;ALG=PROD;AF=0.0001782;NSAMP=3;MSQ=131.88;AN=16834;AC=3;NS=8438;AC_Hom=0;AC_Het=3;AC_Hemi=0;MAF=0.000177767;HWE=1;NFAM=3	.
4	1068990	1069033	4	1069721	1069765	188046	1114.83	+	-	DEL	PASS	188046	N	<DEL>	.	.	.	SVTYPE=DEL;POS=1069012;SVLEN=-732;END=1069744;STRANDS=+-:53;CIPOS=-22,21;CIEND=-23,21;CIPOS95=0,0;CIEND95=0,0;SU=53;PE=28;SR=25;ALG=PROD;AF=0.0001782;NSAMP=3;MSQ=371.61;AN=16834;AC=3;NS=8438;AC_Hom=0;AC_Het=3;AC_Hemi=0;MAF=0.000177767;HWE=1;NFAM=3	.
4	1069124	1069173	4	1069178	1069227	188047	305.83	+	-	BND	LOW	188047_1	N	N[4:1069204[	188047_2	N	]4:1069149]N	SVTYPE=BND;POS=1069149;STRANDS=+-:12;CIPOS=-25,24;CIEND=-25,24;CIPOS95=0,0;CIEND95=0,0;MATEID=188047_2;EVENT=188047;SU=12;PE=0;SR=12;ALG=PROD;AF=0.0001188;NSAMP=2;MSQ=152.86;AN=16834;AC=2;NS=8438;AC_Hom=0;AC_Het=2;AC_Hemi=0;MAF=0.000118511;HWE=1;NFAM=1	SVTYPE=BND;POS=1069204;STRANDS=+-:12;CIPOS=-25,24;CIEND=-25,24;CIPOS95=0,0;CIEND95=0,0;MATEID=188047_1;EVENT=188047;SECONDARY;SU=12;PE=0;SR=12;ALG=PROD;AF=0.0001188;NSAMP=2;MSQ=152.86;AN=16834;AC=2;NS=8438;AC_Hom=0;AC_Het=2;AC_Hemi=0;MAF=0.000118511;HWE=1;NFAM=1
4	1080633	1080650	4	1081136	1081153	188048	277.53	+	-	BND	LOW	188048_1	N	N[4:1081146[	188048_2	N	]4:1080642]N	SVTYPE=BND;POS=1080642;STRANDS=+-:4;CIPOS=-9,8;CIEND=-9,8;CIPOS95=0,0;CIEND95=0,0;MATEID=188048_2;EVENT=188048;SU=4;PE=0;SR=4;ALG=PROD;AF=0.0009516;NSAMP=16;MSQ=12.41;AN=16814;AC=16;NS=8428;AC_Hom=0;AC_Het=16;AC_Hemi=0;MAF=0.000949217;HWE=1;NFAM=16	SVTYPE=BND;POS=1081146;STRANDS=+-:4;CIPOS=-9,8;CIEND=-9,8;CIPOS95=0,0;CIEND95=0,0;MATEID=188048_1;EVENT=188048;SECONDARY;SU=4;PE=0;SR=4;ALG=PROD;AF=0.0009516;NSAMP=16;MSQ=12.41;AN=16814;AC=16;NS=8428;AC_Hom=0;AC_Het=16;AC_Hemi=0;MAF=0.000949217;HWE=1;NFAM=16
4	1080871	1080888	4	1081166	1081183	188049	600.85	+	-	BND	LOW	188049_1	N	N[4:1081176[	188049_2	N	]4:1080880]N	SVTYPE=BND;POS=1080880;STRANDS=+-:4;CIPOS=-9,8;CIEND=-9,8;CIPOS95=0,0;CIEND95=0,0;MATEID=188049_2;EVENT=188049;SU=4;PE=0;SR=4;ALG=PROD;AF=0.002202;NSAMP=37;MSQ=14.32;AN=16806;AC=37;NS=8424;AC_Hom=0;AC_Het=37;AC_Hemi=0;MAF=0.00219611;HWE=1;NFAM=37	SVTYPE=BND;POS=1081176;STRANDS=+-:4;CIPOS=-9,8;CIEND=-9,8;CIPOS95=0,0;CIEND95=0,0;MATEID=188049_1;EVENT=188049;SECONDARY;SU=4;PE=0;SR=4;ALG=PROD;AF=0.002202;NSAMP=37;MSQ=14.32;AN=16806;AC=37;NS=8424;AC_Hom=0;AC_Het=37;AC_Hemi=0;MAF=0.00219611;HWE=1;NFAM=37
4	1086777	1086777	4	1086826	1086826	188050	1.98865e+06	+	-	BND	PASS	188050_1	N	N[4:1086827[	188050_2	N	]4:1086777]N	SVTYPE=BND;POS=1086777;STRANDS=+-:48326;CIPOS=0,0;CIEND=0,0;CIPOS95=0,0;CIEND95=0,0;MATEID=188050_2;EVENT=188050;SU=48326;PE=94;SR=48232;ALG=PROD;AF=0.516;NSAMP=6216;MSQ=318.84;AN=16834;AC=8686;NS=8438;AC_Hom=4958;AC_Het=3757;AC_Hemi=0;MAF=0.483586;HWE=2.04916e-23;NFAM=5384	SVTYPE=BND;POS=1086827;STRANDS=+-:48326;CIPOS=0,0;CIEND=0,0;CIPOS95=0,0;CIEND95=0,0;MATEID=188050_1;EVENT=188050;SECONDARY;SU=48326;PE=94;SR=48232;ALG=PROD;AF=0.516;NSAMP=6216;MSQ=318.84;AN=16834;AC=8686;NS=8438;AC_Hom=4958;AC_Het=3757;AC_Hemi=0;MAF=0.483586;HWE=2.04916e-23;NFAM=5384
4	1088823	1089951	4	1089597	1090576	188051	265750.0	+	-	DEL	PASS	188051	N	<DEL>	.	.	.	SVTYPE=DEL;POS=1089377;SVLEN=-828;END=1090205;STRANDS=+-:6116;IMPRECISE;CIPOS=-554,574;CIEND=-608,371;CIPOS95=-405,405;CIEND95=-213,213;SU=6116;PE=6116;SR=0;ALG=SUM;AF=0.2659;NSAMP=3874;MSQ=68.33;RETAINED;AN=16742;AC=4451;NS=8392;AC_Hom=1154;AC_Het=3302;AC_Hemi=0;MAF=0.265491;HWE=0.433209;NFAM=3549	.
4	1089130	1089273	4	1090390	1090619	276942	36183.6	-	+	BND	LOW	276942_1	N	]4:1090415]N	276942_2	N	N[4:1089252[	SVTYPE=BND;POS=1089252;STRANDS=-+:88;IMPRECISE;CIPOS=-121,22;CIEND=-25,204;CIPOS95=-7,7;CIEND95=-25,39;MATEID=276942_2;EVENT=276942;SU=88;PE=88;SR=0;ALG=PROD;AF=0.1329;NSAMP=2189;MSQ=15.66;AN=16834;AC=2237;NS=8438;AC_Hom=98;AC_Het=2148;AC_Hemi=0;MAF=0.133088;HWE=3.30254e-26;NFAM=1937	SVTYPE=BND;POS=1090415;STRANDS=-+:88;IMPRECISE;CIPOS=-25,204;CIEND=-121,22;CIPOS95=-25,39;CIEND95=-7,7;MATEID=276942_1;EVENT=276942;SECONDARY;SU=88;PE=88;SR=0;ALG=PROD;AF=0.1329;NSAMP=2189;MSQ=15.66;AN=16834;AC=2237;NS=8438;AC_Hom=98;AC_Het=2148;AC_Hemi=0;MAF=0.133088;HWE=3.30254e-26;NFAM=1937
4	1137878	1137887	4	1138742	1138750	188054	10677.4	+	-	BND	LOW	188054_1	N	N[4:1138749[	188054_2	N	]4:1137883]N	SVTYPE=BND;POS=1137883;STRANDS=+-:375;CIPOS=-5,4;CIEND=-6,2;CIPOS95=0,0;CIEND95=0,0;MATEID=188054_2;EVENT=188054;SU=375;PE=230;SR=145;ALG=PROD;AF=0.004812;NSAMP=81;MSQ=131.75;AN=16834;AC=81;NS=8438;AC_Hom=0;AC_Het=81;AC_Hemi=0;MAF=0.00479972;HWE=1;NFAM=79	SVTYPE=BND;POS=1138749;STRANDS=+-:375;CIPOS=-6,2;CIEND=-5,4;CIPOS95=0,0;CIEND95=0,0;MATEID=188054_1;EVENT=188054;SECONDARY;SU=375;PE=230;SR=145;ALG=PROD;AF=0.004812;NSAMP=81;MSQ=131.75;AN=16834;AC=81;NS=8438;AC_Hom=0;AC_Het=81;AC_Hemi=0;MAF=0.00479972;HWE=1;NFAM=79
4	1137937	1138164	4	1139979	1140262	276943	217.29	-	+	BND	LOW	276943_1	N	]4:1139989]N	276943_2	N	N[4:1138155[	SVTYPE=BND;POS=1138155;STRANDS=-+:9;IMPRECISE;CIPOS=-217,10;CIEND=-10,273;CIPOS95=-65,1;CIEND95=-1,98;MATEID=276943_2;EVENT=276943;SU=9;PE=9;SR=0;ALG=PROD;AF=0.000297;NSAMP=5;MSQ=34.48;AN=16834;AC=5;NS=8438;AC_Hom=0;AC_Het=5;AC_Hemi=0;MAF=0.000296279;HWE=1;NFAM=5	SVTYPE=BND;POS=1139989;STRANDS=-+:9;IMPRECISE;CIPOS=-10,273;CIEND=-217,10;CIPOS95=-1,98;CIEND95=-65,1;MATEID=276943_1;EVENT=276943;SECONDARY;SU=9;PE=9;SR=0;ALG=PROD;AF=0.000297;NSAMP=5;MSQ=34.48;AN=16834;AC=5;NS=8438;AC_Hom=0;AC_Het=5;AC_Hemi=0;MAF=0.000296279;HWE=1;NFAM=5
4	1137975	1138397	4	1140953	1141335	188055	161.88	+	-	DEL	PASS	188055	N	<DEL>	.	.	.	SVTYPE=DEL;POS=1137985;SVLEN=-3341;END=1141326;STRANDS=+-:4;IMPRECISE;CIPOS=-10,412;CIEND=-373,9;CIPOS95=-2,128;CIEND95=-134,2;SU=4;PE=4;SR=0;ALG=PROD;AF=5.94e-05;NSAMP=1;MSQ=161.87;AN=16834;AC=1;NS=8438;AC_Hom=0;AC_Het=1;AC_Hemi=0;MAF=5.92557e-05;HWE=1;NFAM=1	.
4	1139123	1139578	4	1139987	1140334	188056	4.57	+	-	BND	LOW	188056_1	N	N[4:1140325[	188056_2	N	]4:1139133]N	SVTYPE=BND;POS=1139133;STRANDS=+-:4;IMPRECISE;CIPOS=-10,445;CIEND=-337,10;CIPOS95=-1,170;CIEND95=-167,1;MATEID=188056_2;EVENT=188056;SU=4;PE=4;SR=0;ALG=PROD;AF=5.94e-05;NSAMP=1;MSQ=4.56;AN=16834;AC=1;NS=8438;AC_Hom=0;AC_Het=1;AC_Hemi=0;MAF=5.92557e-05;HWE=1;NFAM=1	SVTYPE=BND;POS=1140325;STRANDS=+-:4;IMPRECISE;CIPOS=-337,10;CIEND=-10,445;CIPOS95=-167,1;CIEND95=-1,170;MATEID=188056_1;EVENT=188056;SECONDARY;SU=4;PE=4;SR=0;ALG=PROD;AF=5.94e-05;NSAMP=1;MSQ=4.56;AN=16834;AC=1;NS=8438;AC_Hom=0;AC_Het=1;AC_Hemi=0;MAF=5.92557e-05;HWE=1;NFAM=1
4	1140165	1140440	4	1140823	1141264	276944	98203.0	-	+	BND	LOW	276944_1	N	]4:1140833]N	276944_2	N	N[4:1140431[	SVTYPE=BND;POS=1140431;STRANDS=-+:5;IMPRECISE;CIPOS=-265,10;CIEND=-10,431;CIPOS95=-133,1;CIEND95=-1,129;MATEID=276944_2;EVENT=276944;SU=5;PE=5;SR=0;ALG=PROD;AF=0.2314;NSAMP=3847;MSQ=24.98;AN=16834;AC=3895;NS=8438;AC_Hom=96;AC_Het=3813;AC_Hemi=0;MAF=0.231631;HWE=0;NFAM=3449	SVTYPE=BND;POS=1140833;STRANDS=-+:5;IMPRECISE;CIPOS=-10,431;CIEND=-265,10;CIPOS95=-1,129;CIEND95=-133,1;MATEID=276944_1;EVENT=276944;SECONDARY;SU=5;PE=5;SR=0;ALG=PROD;AF=0.2314;NSAMP=3847;MSQ=24.98;AN=16834;AC=3895;NS=8438;AC_Hom=96;AC_Het=3813;AC_Hemi=0;MAF=0.231631;HWE=0;NFAM=3449
4	1140537	1141293	4	1140738	1141837	188057	169778.0	+	-	DEL	PASS	188057	N	<DEL>	.	.	.	SVTYPE=DEL;POS=1140671;SVLEN=-610;END=1141281;STRANDS=+-:2190;IMPRECISE;CIPOS=-134,622;CIEND=-543,556;CIPOS95=-104,104;CIEND95=-101,101;SU=2190;PE=2190;SR=0;ALG=SUM;AF=0.104;NSAMP=1699;MSQ=99.23;RETAINED;AN=16834;AC=1750;NS=8438;AC_Hom=104;AC_Het=1653;AC_Hemi=0;MAF=0.104112;HWE=1.13679e-06;NFAM=1548	.
4	1140853	1141599	4	1141674	1142502	276945	496911.0	-	+	DUP	PASS	276945	N	<DUP>	.	.	.	SVTYPE=DUP;POS=1141329;SVLEN=566;END=1141895;STRANDS=-+:3339;IMPRECISE;CIPOS=-476,270;CIEND=-221,607;CIPOS95=-223,223;CIEND95=-104,104;SU=3339;PE=3339;SR=0;ALG=SUM;AF=0.463;NSAMP=6013;MSQ=82.34;RETAINED;AN=16834;AC=7794;NS=8438;AC_Hom=3566;AC_Het=4244;AC_Hemi=0;MAF=0.462787;HWE=0.293377;NFAM=5374	.
4	1150205	1150253	4	1159015	1159059	188063	920.21	+	-	DEL	PASS	188063	N	<DEL>	.	.	.	SVTYPE=DEL;POS=1150229;SVLEN=-8809;END=1159038;STRANDS=+-:40;CIPOS=-24,24;CIEND=-23,21;CIPOS95=0,0;CIEND95=0,0;SU=40;PE=21;SR=19;ALG=PROD;AF=0.0001188;NSAMP=2;MSQ=460.11;AN=16834;AC=2;NS=8438;AC_Hom=0;AC_Het=2;AC_Hemi=0;MAF=0.000118511;HWE=1;NFAM=2	.
4	1159183	1159201	4	1159894	1159912	188064	413.55	+	-	DEL	PASS	188064	N	<DEL>	.	.	.	SVTYPE=DEL;POS=1159191;SVLEN=-711;END=1159902;STRANDS=+-:18;CIPOS=-8,10;CIEND=-8,10;CIPOS95=0,0;CIEND95=0,0;SU=18;PE=11;SR=7;ALG=PROD;AF=5.94e-05;NSAMP=1;MSQ=413.54;AN=16834;AC=1;NS=8438;AC_Hom=0;AC_Het=1;AC_Hemi=0;MAF=5.92557e-05;HWE=1;NFAM=1	.
4	1166611	1166668	17	74921306	74921363	48535	215856.0	-	+	BND	LOW	48535_1	N	]17:74921335]N	48535_2	N	N[4:1166641[	SVTYPE=BND;POS=1166641;STRANDS=-+:14;CIPOS=-29,28;CIEND=-29,28;CIPOS95=0,0;CIEND95=0,0;MATEID=48535_2;EVENT=48535;SU=14;PE=2;SR=12;ALG=PROD;AF=0.2801;NSAMP=4628;MSQ=46.34;AN=16816;AC=4710;NS=8429;AC_Hom=164;AC_Het=4559;AC_Hemi=0;MAF=0.280164;HWE=0;NFAM=4071	SVTYPE=BND;POS=74921335;STRANDS=-+:14;CIPOS=-29,28;CIEND=-29,28;CIPOS95=0,0;CIEND95=0,0;MATEID=48535_1;EVENT=48535;SECONDARY;SU=14;PE=2;SR=12;ALG=PROD;AF=0.2801;NSAMP=4628;MSQ=46.34;AN=16816;AC=4710;NS=8429;AC_Hom=164;AC_Het=4559;AC_Hemi=0;MAF=0.280164;HWE=0;NFAM=4071
4	1166633	1166690	11	65283707	65283764	46636	513.75	-	-	BND	LOW	46636_1	N	[11:65283737[N	46636_2	N	[4:1166663[N	SVTYPE=BND;POS=1166663;STRANDS=--:12;CIPOS=-29,28;CIEND=-29,28;CIPOS95=0,0;CIEND95=0,0;MATEID=46636_2;EVENT=46636;SU=12;PE=0;SR=12;ALG=PROD;AF=0.001674;NSAMP=28;MSQ=10.84;AN=16724;AC=28;NS=8383;AC_Hom=0;AC_Het=28;AC_Hemi=0;MAF=0.00167005;HWE=1;NFAM=28	SVTYPE=BND;POS=65283737;STRANDS=--:12;CIPOS=-29,28;CIEND=-29,28;CIPOS95=0,0;CIEND95=0,0;MATEID=46636_1;EVENT=46636;SECONDARY;SU=12;PE=0;SR=12;ALG=PROD;AF=0.001674;NSAMP=28;MSQ=10.84;AN=16724;AC=28;NS=8383;AC_Hom=0;AC_Het=28;AC_Hemi=0;MAF=0.00167005;HWE=1;NFAM=28
4	1179244	1179657	4	1179699	1179918	188066	35.82	+	-	DEL	PASS	188066	N	<DEL>	.	.	.	SVTYPE=DEL;POS=1179254;SVLEN=-654;END=1179908;STRANDS=+-:5;IMPRECISE;CIPOS=-10,403;CIEND=-209,10;CIPOS95=-1,145;CIEND95=-99,2;SU=5;PE=5;SR=0;ALG=PROD;AF=5.94e-05;NSAMP=1;MSQ=35.82;AN=16834;AC=1;NS=8438;AC_Hom=0;AC_Het=1;AC_Hemi=0;MAF=5.92557e-05;HWE=1;NFAM=1	.
4	1179746	1179904	4	2021307	2021616	276950	2195.3	-	+	BND	LOW	276950_1	N	]4:2021345]N	276950_2	N	N[4:1179865[	SVTYPE=BND;POS=1179865;STRANDS=-+:213;IMPRECISE;CIPOS=-118,40;CIEND=-38,271;CIPOS95=-3,3;CIEND95=-19,19;MATEID=276950_2;EVENT=276950;SU=213;PE=213;SR=0;ALG=PROD;AF=0.004693;NSAMP=77;MSQ=28.01;AN=16834;AC=79;NS=8438;AC_Hom=4;AC_Het=75;AC_Hemi=0;MAF=0.0046812;HWE=0.0141923;NFAM=73	SVTYPE=BND;POS=2021345;STRANDS=-+:213;IMPRECISE;CIPOS=-38,271;CIEND=-118,40;CIPOS95=-19,19;CIEND95=-3,3;MATEID=276950_1;EVENT=276950;SECONDARY;SU=213;PE=213;SR=0;ALG=PROD;AF=0.004693;NSAMP=77;MSQ=28.01;AN=16834;AC=79;NS=8438;AC_Hom=4;AC_Het=75;AC_Hemi=0;MAF=0.0046812;HWE=0.0141923;NFAM=73
4	1179801	1180111	4	2020682	2021176	188067	1183.78	+	-	BND	LOW	188067_1	N	N[4:2021146[	188067_2	N	]4:1179831]N	SVTYPE=BND;POS=1179831;STRANDS=+-:110;IMPRECISE;CIPOS=-30,280;CIEND=-463,31;CIPOS95=-30,33;CIEND95=-99,31;MATEID=188067_2;EVENT=188067;SU=110;PE=110;SR=0;ALG=PROD;AF=0.001544;NSAMP=26;MSQ=45.22;AN=16834;AC=26;NS=8438;AC_Hom=0;AC_Het=26;AC_Hemi=0;MAF=0.00154065;HWE=1;NFAM=26	SVTYPE=BND;POS=2021146;STRANDS=+-:110;IMPRECISE;CIPOS=-463,31;CIEND=-30,280;CIPOS95=-99,31;CIEND95=-30,33;MATEID=188067_1;EVENT=188067;SECONDARY;SU=110;PE=110;SR=0;ALG=PROD;AF=0.001544;NSAMP=26;MSQ=45.22;AN=16834;AC=26;NS=8438;AC_Hom=0;AC_Het=26;AC_Hemi=0;MAF=0.00154065;HWE=1;NFAM=26
4	1187449	1187506	4	1187669	1187709	276951	10978.2	-	+	BND	LOW	276951_1	N	]4:1187689]N	276951_2	N	N[4:1187479[	SVTYPE=BND;POS=1187479;STRANDS=-+:13;CIPOS=-29,28;CIEND=-20,20;CIPOS95=0,0;CIEND95=0,0;MATEID=276951_2;EVENT=276951;SU=13;PE=3;SR=10;ALG=PROD;AF=0.0581;NSAMP=970;MSQ=9.9;AN=16832;AC=978;NS=8437;AC_Hom=16;AC_Het=963;AC_Hemi=0;MAF=0.0580183;HWE=5.3849e-06;NFAM=858	SVTYPE=BND;POS=1187689;STRANDS=-+:13;CIPOS=-20,20;CIEND=-29,28;CIPOS95=0,0;CIEND95=0,0;MATEID=276951_1;EVENT=276951;SECONDARY;SU=13;PE=3;SR=10;ALG=PROD;AF=0.0581;NSAMP=970;MSQ=9.9;AN=16832;AC=978;NS=8437;AC_Hom=16;AC_Het=963;AC_Hemi=0;MAF=0.0580183;HWE=5.3849e-06;NFAM=858
4	1187491	1187506	4	1187628	1187642	188068	79454.5	+	-	BND	LOW	188068_1	N	N[4:1187635[	188068_2	N	]4:1187498]N	SVTYPE=BND;POS=1187498;STRANDS=+-:71;CIPOS=-7,8;CIEND=-6,8;CIPOS95=0,0;CIEND95=0,0;MATEID=188068_2;EVENT=188068;SU=71;PE=0;SR=71;ALG=PROD;AF=0.1836;NSAMP=3064;MSQ=25.19;AN=16796;AC=3083;NS=8419;AC_Hom=38;AC_Het=3054;AC_Hemi=0;MAF=0.183632;HWE=0;NFAM=2790	SVTYPE=BND;POS=1187635;STRANDS=+-:71;CIPOS=-6,8;CIEND=-7,8;CIPOS95=0,0;CIEND95=0,0;MATEID=188068_1;EVENT=188068;SECONDARY;SU=71;PE=0;SR=71;ALG=PROD;AF=0.1836;NSAMP=3064;MSQ=25.19;AN=16796;AC=3083;NS=8419;AC_Hom=38;AC_Het=3054;AC_Hemi=0;MAF=0.183632;HWE=0;NFAM=2790
4	1212149	1212169	X	8879638	8879658	52202	95.55	-	-	BND	LOW	52202_1	N	[X:8879649[N	52202_2	N	[4:1212160[N	SVTYPE=BND;POS=1212160;STRANDS=--:17;CIPOS=-10,10;CIEND=-10,10;CIPOS95=0,0;CIEND95=0,0;MATEID=52202_2;EVENT=52202;SU=17;PE=9;SR=8;ALG=PROD;AF=5.94e-05;NSAMP=1;MSQ=95.55;AN=16834;AC=1;NS=8438;AC_Hom=0;AC_Het=1;AC_Hemi=0;MAF=5.92557e-05;HWE=1;NFAM=1	SVTYPE=BND;POS=8879649;STRANDS=--:17;CIPOS=-10,10;CIEND=-10,10;CIPOS95=0,0;CIEND95=0,0;MATEID=52202_1;EVENT=52202;SECONDARY;SU=17;PE=9;SR=8;ALG=PROD;AF=5.94e-05;NSAMP=1;MSQ=95.55;AN=16834;AC=1;NS=8438;AC_Hom=0;AC_Het=1;AC_Hemi=0;MAF=5.92557e-05;HWE=1;NFAM=1
4	1218323	1218340	4	1218444	1218461	188069	9.36	+	-	BND	LOW	188069_1	N	N[4:1218454[	188069_2	N	]4:1218332]N	SVTYPE=BND;POS=1218332;STRANDS=+-:4;CIPOS=-9,8;CIEND=-9,8;CIPOS95=0,0;CIEND95=0,0;MATEID=188069_2;EVENT=188069;SU=4;PE=0;SR=4;ALG=PROD;AF=5.94e-05;NSAMP=1;MSQ=9.3;AN=16834;AC=1;NS=8438;AC_Hom=0;AC_Het=1;AC_Hemi=0;MAF=5.92557e-05;HWE=1;NFAM=1	SVTYPE=BND;POS=1218454;STRANDS=+-:4;CIPOS=-9,8;CIEND=-9,8;CIPOS95=0,0;CIEND95=0,0;MATEID=188069_1;EVENT=188069;SECONDARY;SU=4;PE=0;SR=4;ALG=PROD;AF=5.94e-05;NSAMP=1;MSQ=9.3;AN=16834;AC=1;NS=8438;AC_Hom=0;AC_Het=1;AC_Hemi=0;MAF=5.92557e-05;HWE=1;NFAM=1
4	1218457	1218477	4	1218807	1218827	188070	19.87	+	-	BND	LOW	188070_1	N	N[4:1218818[	188070_2	N	]4:1218467]N	SVTYPE=BND;POS=1218467;STRANDS=+-:5;CIPOS=-10,10;CIEND=-10,10;CIPOS95=0,0;CIEND95=0,0;MATEID=188070_2;EVENT=188070;SU=5;PE=0;SR=5;ALG=PROD;AF=5.94e-05;NSAMP=1;MSQ=14.85;AN=16834;AC=1;NS=8438;AC_Hom=0;AC_Het=1;AC_Hemi=0;MAF=5.92557e-05;HWE=1;NFAM=1	SVTYPE=BND;POS=1218818;STRANDS=+-:5;CIPOS=-10,10;CIEND=-10,10;CIPOS95=0,0;CIEND95=0,0;MATEID=188070_1;EVENT=188070;SECONDARY;SU=5;PE=0;SR=5;ALG=PROD;AF=5.94e-05;NSAMP=1;MSQ=14.85;AN=16834;AC=1;NS=8438;AC_Hom=0;AC_Het=1;AC_Hemi=0;MAF=5.92557e-05;HWE=1;NFAM=1
4	1221131	1221397	4	1221319	1221448	188071	2885.43	+	-	BND	LOW	188071_1	N	N[4:1221439[	188071_2	N	]4:1221141]N	SVTYPE=BND;POS=1221141;STRANDS=+-:9;IMPRECISE;CIPOS=-10,256;CIEND=-119,10;CIPOS95=-1,48;CIEND95=-55,2;MATEID=188071_2;EVENT=188071;SU=9;PE=9;SR=0;ALG=PROD;AF=0.001247;NSAMP=21;MSQ=136.59;AN=16834;AC=21;NS=8438;AC_Hom=0;AC_Het=21;AC_Hemi=0;MAF=0.00124437;HWE=1;NFAM=21	SVTYPE=BND;POS=1221439;STRANDS=+-:9;IMPRECISE;CIPOS=-119,10;CIEND=-10,256;CIPOS95=-55,2;CIEND95=-1,48;MATEID=188071_1;EVENT=188071;SECONDARY;SU=9;PE=9;SR=0;ALG=PROD;AF=0.001247;NSAMP=21;MSQ=136.59;AN=16834;AC=21;NS=8438;AC_Hom=0;AC_Het=21;AC_Hemi=0;MAF=0.00124437;HWE=1;NFAM=21
4	1223907	1223956	4	1223962	1224011	188072	449.71	+	-	DEL	PASS	188072	N	<DEL>	.	.	.	SVTYPE=DEL;POS=1223932;SVLEN=-55;END=1223987;STRANDS=+-:17;CIPOS=-25,24;CIEND=-25,24;CIPOS95=0,0;CIEND95=0,0;SU=17;PE=0;SR=17;ALG=PROD;AF=0.0001188;NSAMP=2;MSQ=224.81;AN=16834;AC=2;NS=8438;AC_Hom=0;AC_Het=2;AC_Hemi=0;MAF=0.000118511;HWE=1;NFAM=2	.
4	1230700	1230885	4	1231524	1231629	276952	89650.4	-	+	BND	LOW	276952_1	N	]4:1231554]N	276952_2	N	N[4:1230856[	SVTYPE=BND;POS=1230856;STRANDS=-+:33;IMPRECISE;CIPOS=-155,30;CIEND=-30,75;CIPOS95=-37,30;CIEND95=-9,9;MATEID=276952_2;EVENT=276952;SU=33;PE=33;SR=0;ALG=PROD;AF=0.2238;NSAMP=3739;MSQ=23.46;AN=16834;AC=3767;NS=8438;AC_Hom=56;AC_Het=3725;AC_Hemi=0;MAF=0.224046;HWE=0;NFAM=3385	SVTYPE=BND;POS=1231554;STRANDS=-+:33;IMPRECISE;CIPOS=-30,75;CIEND=-155,30;CIPOS95=-9,9;CIEND95=-37,30;MATEID=276952_1;EVENT=276952;SECONDARY;SU=33;PE=33;SR=0;ALG=PROD;AF=0.2238;NSAMP=3739;MSQ=23.46;AN=16834;AC=3767;NS=8438;AC_Hom=56;AC_Het=3725;AC_Hemi=0;MAF=0.224046;HWE=0;NFAM=3385
4	1230713	1230999	4	1231492	1231730	188075	303.93	+	-	BND	LOW	188075_1	N	N[4:1231721[	188075_2	N	]4:1230723]N	SVTYPE=BND;POS=1230723;STRANDS=+-:5;IMPRECISE;CIPOS=-10,276;CIEND=-228,10;CIPOS95=-2,94;CIEND95=-103,2;MATEID=188075_2;EVENT=188075;SU=5;PE=5;SR=0;ALG=PROD;AF=0.0007722;NSAMP=13;MSQ=23;AN=16834;AC=13;NS=8438;AC_Hom=0;AC_Het=13;AC_Hemi=0;MAF=0.000770325;HWE=1;NFAM=13	SVTYPE=BND;POS=1231721;STRANDS=+-:5;IMPRECISE;CIPOS=-228,10;CIEND=-10,276;CIPOS95=-103,2;CIEND95=-2,94;MATEID=188075_1;EVENT=188075;SECONDARY;SU=5;PE=5;SR=0;ALG=PROD;AF=0.0007722;NSAMP=13;MSQ=23;AN=16834;AC=13;NS=8438;AC_Hom=0;AC_Het=13;AC_Hemi=0;MAF=0.000770325;HWE=1;NFAM=13
4	1230715	1230876	4	1231078	1231235	188074	10630.5	+	-	BND	LOW	188074_1	N	N[4:1231186[	188074_2	N	]4:1230765]N	SVTYPE=BND;POS=1230765;STRANDS=+-:6;IMPRECISE;CIPOS=-50,111;CIEND=-107,50;CIPOS95=-27,27;CIEND95=-35,35;MATEID=188074_2;EVENT=188074;SU=6;PE=6;SR=0;ALG=PROD;AF=0.004693;NSAMP=79;MSQ=134.32;RETAINED;AN=16834;AC=79;NS=8438;AC_Hom=0;AC_Het=79;AC_Hemi=0;MAF=0.0046812;HWE=1;NFAM=79	SVTYPE=BND;POS=1231186;STRANDS=+-:6;IMPRECISE;CIPOS=-107,50;CIEND=-50,111;CIPOS95=-35,35;CIEND95=-27,27;MATEID=188074_1;EVENT=188074;SECONDARY;SU=6;PE=6;SR=0;ALG=PROD;AF=0.004693;NSAMP=79;MSQ=134.32;RETAINED;AN=16834;AC=79;NS=8438;AC_Hom=0;AC_Het=79;AC_Hemi=0;MAF=0.0046812;HWE=1;NFAM=79
4	1231223	1231410	4	1231476	1231613	188076	664.38	+	-	BND	LOW	188076_1	N	N[4:1231604[	188076_2	N	]4:1231233]N	SVTYPE=BND;POS=1231233;STRANDS=+-:16;IMPRECISE;CIPOS=-10,177;CIEND=-127,10;CIPOS95=-3,34;CIEND95=-38,3;MATEID=188076_2;EVENT=188076;SU=16;PE=16;SR=0;ALG=PROD;AF=0.001247;NSAMP=21;MSQ=29.96;AN=16834;AC=21;NS=8438;AC_Hom=0;AC_Het=21;AC_Hemi=0;MAF=0.00124437;HWE=1;NFAM=21	SVTYPE=BND;POS=1231604;STRANDS=+-:16;IMPRECISE;CIPOS=-127,10;CIEND=-10,177;CIPOS95=-38,3;CIEND95=-3,34;MATEID=188076_1;EVENT=188076;SECONDARY;SU=16;PE=16;SR=0;ALG=PROD;AF=0.001247;NSAMP=21;MSQ=29.96;AN=16834;AC=21;NS=8438;AC_Hom=0;AC_Het=21;AC_Hemi=0;MAF=0.00124437;HWE=1;NFAM=21
4	1231268	1231428	4	1231747	1232054	276953	55395.6	-	+	BND	LOW	276953_1	N	]4:1231777]N	276953_2	N	N[4:1231399[	SVTYPE=BND;POS=1231399;STRANDS=-+:57;IMPRECISE;CIPOS=-130,30;CIEND=-30,277;CIPOS95=-22,22;CIEND95=-27,27;MATEID=276953_2;EVENT=276953;SU=57;PE=57;SR=0;ALG=PROD;AF=0.1676;NSAMP=2815;MSQ=18.98;AN=16834;AC=2822;NS=8438;AC_Hom=14;AC_Het=2814;AC_Hemi=0;MAF=0.167575;HWE=0;NFAM=2559	SVTYPE=BND;POS=1231777;STRANDS=-+:57;IMPRECISE;CIPOS=-30,277;CIEND=-130,30;CIPOS95=-27,27;CIEND95=-22,22;MATEID=276953_1;EVENT=276953;SECONDARY;SU=57;PE=57;SR=0;ALG=PROD;AF=0.1676;NSAMP=2815;MSQ=18.98;AN=16834;AC=2822;NS=8438;AC_Hom=14;AC_Het=2814;AC_Hemi=0;MAF=0.167575;HWE=0;NFAM=2559
4	1233968	1234346	4	1234100	1234356	188077	22912.4	+	-	BND	LOW	188077_1	N	N[4:1234347[	188077_2	N	]4:1233978]N	SVTYPE=BND;POS=1233978;STRANDS=+-:4;IMPRECISE;CIPOS=-10,368;CIEND=-246,10;CIPOS95=-2,124;CIEND95=-113,2;MATEID=188077_2;EVENT=188077;SU=4;PE=4;SR=0;ALG=PROD;AF=0.048;NSAMP=808;MSQ=27.45;AN=16834;AC=808;NS=8438;AC_Hom=0;AC_Het=811;AC_Hemi=0;MAF=0.0480564;HWE=2.65622e-09;NFAM=735	SVTYPE=BND;POS=1234347;STRANDS=+-:4;IMPRECISE;CIPOS=-246,10;CIEND=-10,368;CIPOS95=-113,2;CIEND95=-2,124;MATEID=188077_1;EVENT=188077;SECONDARY;SU=4;PE=4;SR=0;ALG=PROD;AF=0.048;NSAMP=808;MSQ=27.45;AN=16834;AC=808;NS=8438;AC_Hom=0;AC_Het=811;AC_Hemi=0;MAF=0.0480564;HWE=2.65622e-09;NFAM=735
4	1236240	1236246	4	1236323	1236329	188078	4411.82	+	-	BND	LOW	188078_1	N	N[4:1236327[	188078_2	N	]4:1236243]N	SVTYPE=BND;POS=1236243;STRANDS=+-:164;CIPOS=-3,3;CIEND=-3,3;CIPOS95=0,0;CIEND95=0,0;MATEID=188078_2;EVENT=188078;SU=164;PE=0;SR=164;ALG=PROD;AF=0.001307;NSAMP=22;MSQ=200.54;AN=16834;AC=22;NS=8438;AC_Hom=0;AC_Het=22;AC_Hemi=0;MAF=0.00130363;HWE=1;NFAM=21	SVTYPE=BND;POS=1236327;STRANDS=+-:164;CIPOS=-3,3;CIEND=-3,3;CIPOS95=0,0;CIEND95=0,0;MATEID=188078_1;EVENT=188078;SECONDARY;SU=164;PE=0;SR=164;ALG=PROD;AF=0.001307;NSAMP=22;MSQ=200.54;AN=16834;AC=22;NS=8438;AC_Hom=0;AC_Het=22;AC_Hemi=0;MAF=0.00130363;HWE=1;NFAM=21
4	1257853	1257870	4	1258199	1258217	188079	8.55	+	-	BND	LOW	188079_1	N	N[4:1258210[	188079_2	N	]4:1257862]N	SVTYPE=BND;POS=1257862;STRANDS=+-:4;IMPRECISE;CIPOS=-9,8;CIEND=-10,8;CIPOS95=0,0;CIEND95=-1,0;MATEID=188079_2;EVENT=188079;SU=4;PE=0;SR=4;ALG=PROD;AF=5.94e-05;NSAMP=1;MSQ=4.64;AN=16834;AC=1;NS=8438;AC_Hom=0;AC_Het=1;AC_Hemi=0;MAF=5.92557e-05;HWE=1;NFAM=1	SVTYPE=BND;POS=1258210;STRANDS=+-:4;IMPRECISE;CIPOS=-10,8;CIEND=-9,8;CIPOS95=-1,0;CIEND95=0,0;MATEID=188079_1;EVENT=188079;SECONDARY;SU=4;PE=0;SR=4;ALG=PROD;AF=5.94e-05;NSAMP=1;MSQ=4.64;AN=16834;AC=1;NS=8438;AC_Hom=0;AC_Het=1;AC_Hemi=0;MAF=5.92557e-05;HWE=1;NFAM=1
4	1266005	1266252	4	1266995	1267275	276954	100005.0	-	+	BND	LOW	276954_1	N	]4:1267025]N	276954_2	N	N[4:1266223[	SVTYPE=BND;POS=1266223;STRANDS=-+:18;IMPRECISE;CIPOS=-217,30;CIEND=-30,250;CIPOS95=-47,30;CIEND95=-30,31;MATEID=276954_2;EVENT=276954;SU=18;PE=18;SR=0;ALG=PROD;AF=0.2571;NSAMP=4313;MSQ=22.63;AN=16834;AC=4328;NS=8438;AC_Hom=30;AC_Het=4315;AC_Hemi=0;MAF=0.257466;HWE=0;NFAM=3780	SVTYPE=BND;POS=1267025;STRANDS=-+:18;IMPRECISE;CIPOS=-30,250;CIEND=-217,30;CIPOS95=-30,31;CIEND95=-47,30;MATEID=276954_1;EVENT=276954;SECONDARY;SU=18;PE=18;SR=0;ALG=PROD;AF=0.2571;NSAMP=4313;MSQ=22.63;AN=16834;AC=4328;NS=8438;AC_Hom=30;AC_Het=4315;AC_Hemi=0;MAF=0.257466;HWE=0;NFAM=3780
4	1266357	1266711	4	1266486	1266721	188081	143603.0	+	-	BND	LOW	188081_1	N	N[4:1266672[	188081_2	N	]4:1266407]N	SVTYPE=BND;POS=1266407;STRANDS=+-:5;IMPRECISE;CIPOS=-50,304;CIEND=-185,50;CIPOS95=-50,70;CIEND95=-60,50;MATEID=188081_2;EVENT=188081;SU=5;PE=5;SR=0;ALG=PROD;AF=0.1802;NSAMP=3033;MSQ=46.9;RETAINED;AN=16834;AC=3034;NS=8438;AC_Hom=2;AC_Het=3038;AC_Hemi=0;MAF=0.180137;HWE=0;NFAM=2767	SVTYPE=BND;POS=1266672;STRANDS=+-:5;IMPRECISE;CIPOS=-185,50;CIEND=-50,304;CIPOS95=-60,50;CIEND95=-50,70;MATEID=188081_1;EVENT=188081;SECONDARY;SU=5;PE=5;SR=0;ALG=PROD;AF=0.1802;NSAMP=3033;MSQ=46.9;RETAINED;AN=16834;AC=3034;NS=8438;AC_Hom=2;AC_Het=3038;AC_Hemi=0;MAF=0.180137;HWE=0;NFAM=2767
4	1266441	1266722	4	1266951	1267141	188082	568.63	+	-	BND	LOW	188082_1	N	N[4:1267132[	188082_2	N	]4:1266451]N	SVTYPE=BND;POS=1266451;STRANDS=+-:4;IMPRECISE;CIPOS=-10,271;CIEND=-180,10;CIPOS95=-2,75;CIEND95=-82,2;MATEID=188082_2;EVENT=188082;SU=4;PE=4;SR=0;ALG=PROD;AF=0.0009505;NSAMP=16;MSQ=34.57;AN=16834;AC=16;NS=8438;AC_Hom=0;AC_Het=16;AC_Hemi=0;MAF=0.000948092;HWE=1;NFAM=16	SVTYPE=BND;POS=1267132;STRANDS=+-:4;IMPRECISE;CIPOS=-180,10;CIEND=-10,271;CIPOS95=-82,2;CIEND95=-2,75;MATEID=188082_1;EVENT=188082;SECONDARY;SU=4;PE=4;SR=0;ALG=PROD;AF=0.0009505;NSAMP=16;MSQ=34.57;AN=16834;AC=16;NS=8438;AC_Hom=0;AC_Het=16;AC_Hemi=0;MAF=0.000948092;HWE=1;NFAM=16
4	1267458	1267771	4	1267836	1267973	188084	32281.0	+	-	BND	LOW	188084_1	N	N[4:1267924[	188084_2	N	]4:1267508]N	SVTYPE=BND;POS=1267508;STRANDS=+-:42;IMPRECISE;CIPOS=-50,263;CIEND=-87,50;CIPOS95=-14,14;CIEND95=-14,14;MATEID=188084_2;EVENT=188084;SU=42;PE=42;SR=0;ALG=PROD;AF=0.03618;NSAMP=606;MSQ=52.72;RETAINED;AN=16834;AC=609;NS=8438;AC_Hom=6;AC_Het=604;AC_Hemi=0;MAF=0.036146;HWE=0.00723661;NFAM=524	SVTYPE=BND;POS=1267924;STRANDS=+-:42;IMPRECISE;CIPOS=-87,50;CIEND=-50,263;CIPOS95=-14,14;CIEND95=-14,14;MATEID=188084_1;EVENT=188084;SECONDARY;SU=42;PE=42;SR=0;ALG=PROD;AF=0.03618;NSAMP=606;MSQ=52.72;RETAINED;AN=16834;AC=609;NS=8438;AC_Hom=6;AC_Het=604;AC_Hemi=0;MAF=0.036146;HWE=0.00723661;NFAM=524
4	1274348	1274777	4	1274546	1274789	188085	38.98	+	-	DEL	PASS	188085	N	<DEL>	.	.	.	SVTYPE=DEL;POS=1274358;SVLEN=-421;END=1274779;STRANDS=+-:4;IMPRECISE;CIPOS=-10,419;CIEND=-233,10;CIPOS95=-1,143;CIEND95=-107,2;SU=4;PE=4;SR=0;ALG=PROD;AF=5.94e-05;NSAMP=1;MSQ=38.89;AN=16834;AC=1;NS=8438;AC_Hom=0;AC_Het=1;AC_Hemi=0;MAF=5.92557e-05;HWE=1;NFAM=1	.
4	1275337	1275689	4	1275576	1275788	188086	518.02	+	-	DEL	PASS	188086	N	<DEL>	.	.	.	SVTYPE=DEL;POS=1275367;SVLEN=-391;END=1275758;STRANDS=+-:19;IMPRECISE;CIPOS=-30,322;CIEND=-182,30;CIPOS95=-30,31;CIEND95=-50,30;SU=19;PE=19;SR=0;ALG=PROD;AF=0.0001782;NSAMP=3;MSQ=172.66;AN=16834;AC=3;NS=8438;AC_Hom=0;AC_Het=3;AC_Hemi=0;MAF=0.000177767;HWE=1;NFAM=3	.
4	1276081	1276509	4	1277105	1277452	276956	102895.0	-	+	DUP	PASS	276956	N	<DUP>	.	.	.	SVTYPE=DUP;POS=1276459;SVLEN=696;END=1277155;STRANDS=-+:7;IMPRECISE;CIPOS=-378,50;CIEND=-50,297;CIPOS95=-139,50;CIEND95=-44,44;SU=7;PE=7;SR=0;ALG=PROD;AF=0.1879;NSAMP=3149;MSQ=32.14;AN=16834;AC=3163;NS=8438;AC_Hom=28;AC_Het=3144;AC_Hemi=0;MAF=0.187959;HWE=0;NFAM=2717	.
4	1276633	1276783	4	1277436	1277595	276955	131890.0	-	+	DUP	PASS	276955	N	<DUP>	.	.	.	SVTYPE=DUP;POS=1276756;SVLEN=701;END=1277457;STRANDS=-+:1122;IMPRECISE;CIPOS=-123,27;CIEND=-21,138;CIPOS95=-3,3;CIEND95=-3,3;SU=1122;PE=1122;SR=0;ALG=PROD;AF=0.2194;NSAMP=3632;MSQ=35.84;AN=16834;AC=3693;NS=8438;AC_Hom=124;AC_Het=3580;AC_Hemi=0;MAF=0.219483;HWE=0;NFAM=3112	.
4	1277051	1277150	4	1277353	1277443	188088	215931.0	+	-	BND	LOW	188088_1	N	N[4:1277411[	188088_2	N	]4:1277097]N	SVTYPE=BND;POS=1277097;STRANDS=+-:426;IMPRECISE;CIPOS=-46,53;CIEND=-57,33;CIPOS95=-6,6;CIEND95=-2,2;MATEID=188088_2;EVENT=188088;SU=426;PE=425;SR=1;ALG=PROD;AF=0.1484;NSAMP=2498;MSQ=86.18;RETAINED;AN=16834;AC=2498;NS=8438;AC_Hom=0;AC_Het=2501;AC_Hemi=0;MAF=0.148199;HWE=0;NFAM=2182	SVTYPE=BND;POS=1277411;STRANDS=+-:426;IMPRECISE;CIPOS=-57,33;CIEND=-46,53;CIPOS95=-2,2;CIEND95=-6,6;MATEID=188088_1;EVENT=188088;SECONDARY;SU=426;PE=425;SR=1;ALG=PROD;AF=0.1484;NSAMP=2498;MSQ=86.18;RETAINED;AN=16834;AC=2498;NS=8438;AC_Hom=0;AC_Het=2501;AC_Hemi=0;MAF=0.148199;HWE=0;NFAM=2182
4	1289757	1289993	4	1289937	1290104	188091	947971.0	+	-	DEL	PASS	188091	N	<DEL>	.	.	.	SVTYPE=DEL;POS=1289807;SVLEN=-248;END=1290055;STRANDS=+-:32;IMPRECISE;CIPOS=-50,186;CIEND=-118,49;CIPOS95=-31,31;CIEND95=-28,28;SU=32;PE=32;SR=0;ALG=PROD;AF=0.4511;NSAMP=7227;MSQ=130.93;RETAINED;AN=16834;AC=7594;NS=8438;AC_Hom=734;AC_Het=6876;AC_Hemi=0;MAF=0.450936;HWE=0;NFAM=6489	.
4	1291231	1291288	21	10120209	10120263	49301	67.3	+	+	BND	LOW	49301_1	N	N]21:10120236]	49301_2	N	N]4:1291260]	SVTYPE=BND;POS=1291260;STRANDS=++:8;IMPRECISE;CIPOS=-29,28;CIEND=-27,27;CIPOS95=0,0;CIEND95=-2,2;MATEID=49301_2;EVENT=49301;SU=8;PE=0;SR=8;ALG=PROD;AF=0.0002376;NSAMP=4;MSQ=15.54;AN=16834;AC=4;NS=8438;AC_Hom=0;AC_Het=4;AC_Hemi=0;MAF=0.000237023;HWE=1;NFAM=4	SVTYPE=BND;POS=10120236;STRANDS=++:8;IMPRECISE;CIPOS=-27,27;CIEND=-29,28;CIPOS95=-2,2;CIEND95=0,0;MATEID=49301_1;EVENT=49301;SECONDARY;SU=8;PE=0;SR=8;ALG=PROD;AF=0.0002376;NSAMP=4;MSQ=15.54;AN=16834;AC=4;NS=8438;AC_Hom=0;AC_Het=4;AC_Hemi=0;MAF=0.000237023;HWE=1;NFAM=4
4	1309571	1309588	4	1309689	1309706	188092	76.08	+	-	BND	LOW	188092_1	N	N[4:1309699[	188092_2	N	]4:1309580]N	SVTYPE=BND;POS=1309580;STRANDS=+-:4;CIPOS=-9,8;CIEND=-9,8;CIPOS95=0,0;CIEND95=0,0;MATEID=188092_2;EVENT=188092;SU=4;PE=0;SR=4;ALG=PROD;AF=0.0001188;NSAMP=2;MSQ=22.91;AN=16832;AC=2;NS=8437;AC_Hom=0;AC_Het=2;AC_Hemi=0;MAF=0.000118526;HWE=1;NFAM=2	SVTYPE=BND;POS=1309699;STRANDS=+-:4;CIPOS=-9,8;CIEND=-9,8;CIPOS95=0,0;CIEND95=0,0;MATEID=188092_1;EVENT=188092;SECONDARY;SU=4;PE=0;SR=4;ALG=PROD;AF=0.0001188;NSAMP=2;MSQ=22.91;AN=16832;AC=2;NS=8437;AC_Hom=0;AC_Het=2;AC_Hemi=0;MAF=0.000118526;HWE=1;NFAM=2
4	1310418	1310722	4	1311050	1311557	276957	188146.0	-	+	DUP	PASS	276957	N	<DUP>	.	.	.	SVTYPE=DUP;POS=1310712;SVLEN=348;END=1311060;STRANDS=-+:5;IMPRECISE;CIPOS=-294,10;CIEND=-10,497;CIPOS95=-152,1;CIEND95=-1,158;SU=5;PE=5;SR=0;ALG=PROD;AF=0.2718;NSAMP=4015;MSQ=46.32;AN=16834;AC=4575;NS=8438;AC_Hom=1126;AC_Het=3461;AC_Hemi=0;MAF=0.271806;HWE=0.000874759;NFAM=3494	.
4	1310692	1310946	4	1310852	1311065	188095	5967.1	+	-	BND	LOW	188095_1	N	N[4:1311021[	188095_2	N	]4:1310747]N	SVTYPE=BND;POS=1310747;STRANDS=+-:44;IMPRECISE;CIPOS=-55,199;CIEND=-168,45;CIPOS95=-27,27;CIEND95=-67,45;MATEID=188095_2;EVENT=188095;SU=44;PE=44;SR=0;ALG=SUM;AF=0.003921;NSAMP=65;MSQ=89.96;RETAINED;AN=16834;AC=66;NS=8438;AC_Hom=2;AC_Het=65;AC_Hemi=0;MAF=0.00397014;HWE=0.12325;NFAM=65	SVTYPE=BND;POS=1311021;STRANDS=+-:44;IMPRECISE;CIPOS=-168,45;CIEND=-55,199;CIPOS95=-67,45;CIEND95=-27,27;MATEID=188095_1;EVENT=188095;SECONDARY;SU=44;PE=44;SR=0;ALG=SUM;AF=0.003921;NSAMP=65;MSQ=89.96;RETAINED;AN=16834;AC=66;NS=8438;AC_Hom=2;AC_Het=65;AC_Hemi=0;MAF=0.00397014;HWE=0.12325;NFAM=65
4	1311103	1311123	4	1311153	1311173	188096	315.74	+	-	BND	LOW	188096_1	N	N[4:1311164[	188096_2	N	]4:1311113]N	SVTYPE=BND;POS=1311113;STRANDS=+-:5;CIPOS=-10,10;CIEND=-10,10;CIPOS95=0,0;CIEND95=0,0;MATEID=188096_2;EVENT=188096;SU=5;PE=0;SR=5;ALG=PROD;AF=0.0008317;NSAMP=14;MSQ=20.02;AN=16834;AC=14;NS=8438;AC_Hom=0;AC_Het=14;AC_Hemi=0;MAF=0.00082958;HWE=1;NFAM=14	SVTYPE=BND;POS=1311164;STRANDS=+-:5;CIPOS=-10,10;CIEND=-10,10;CIPOS95=0,0;CIEND95=0,0;MATEID=188096_1;EVENT=188096;SECONDARY;SU=5;PE=0;SR=5;ALG=PROD;AF=0.0008317;NSAMP=14;MSQ=20.02;AN=16834;AC=14;NS=8438;AC_Hom=0;AC_Het=14;AC_Hemi=0;MAF=0.00082958;HWE=1;NFAM=14
4	1313327	1313435	12	113552185	113552374	47046	31243.7	-	+	BND	LOW	47046_1	N	]12:113552211]N	47046_2	N	N[4:1313427[	SVTYPE=BND;POS=1313427;STRANDS=-+:1514;IMPRECISE;CIPOS=-99,9;CIEND=-26,163;CIPOS95=-1,1;CIEND95=-6,6;MATEID=47046_2;EVENT=47046;SU=1514;PE=1514;SR=0;ALG=PROD;AF=0.04717;NSAMP=794;MSQ=38.81;AN=16834;AC=794;NS=8438;AC_Hom=0;AC_Het=794;AC_Hemi=0;MAF=0.0470491;HWE=6.07931e-09;NFAM=781	SVTYPE=BND;POS=113552211;STRANDS=-+:1514;IMPRECISE;CIPOS=-26,163;CIEND=-99,9;CIPOS95=-6,6;CIEND95=-1,1;MATEID=47046_1;EVENT=47046;SECONDARY;SU=1514;PE=1514;SR=0;ALG=PROD;AF=0.04717;NSAMP=794;MSQ=38.81;AN=16834;AC=794;NS=8438;AC_Hom=0;AC_Het=794;AC_Hemi=0;MAF=0.0470491;HWE=6.07931e-09;NFAM=781
4	1313452	1313452	12	113552058	113552058	47045	22766.0	+	-	BND	LOW	47045_1	N	N[12:113552059[	47045_2	N	]4:1313452]N	SVTYPE=BND;POS=1313452;STRANDS=+-:10063;CIPOS=0,0;CIEND=0,0;CIPOS95=0,0;CIEND95=0,0;MATEID=47045_2;EVENT=47045;SU=10063;PE=4467;SR=5596;ALG=PROD;AF=0.03796;NSAMP=639;MSQ=34.8;AN=16834;AC=639;NS=8438;AC_Hom=0;AC_Het=641;AC_Hemi=0;MAF=0.0379829;HWE=7.20011e-06;NFAM=628	SVTYPE=BND;POS=113552059;STRANDS=+-:10063;CIPOS=0,0;CIEND=0,0;CIPOS95=0,0;CIEND95=0,0;MATEID=47045_1;EVENT=47045;SECONDARY;SU=10063;PE=4467;SR=5596;ALG=PROD;AF=0.03796;NSAMP=639;MSQ=34.8;AN=16834;AC=639;NS=8438;AC_Hom=0;AC_Het=641;AC_Hemi=0;MAF=0.0379829;HWE=7.20011e-06;NFAM=628
4	1313576	1313755	4	1314315	1314504	276958	5643.96	-	+	BND	LOW	276958_1	N	]4:1314325]N	276958_2	N	N[4:1313746[	SVTYPE=BND;POS=1313746;STRANDS=-+:9;IMPRECISE;CIPOS=-169,10;CIEND=-10,179;CIPOS95=-67,1;CIEND95=-2,51;MATEID=276958_2;EVENT=276958;SU=9;PE=9;SR=0;ALG=PROD;AF=0.02424;NSAMP=408;MSQ=11.79;AN=16834;AC=408;NS=8438;AC_Hom=0;AC_Het=409;AC_Hemi=0;MAF=0.0242356;HWE=0.0102556;NFAM=392	SVTYPE=BND;POS=1314325;STRANDS=-+:9;IMPRECISE;CIPOS=-10,179;CIEND=-169,10;CIPOS95=-2,51;CIEND95=-67,1;MATEID=276958_1;EVENT=276958;SECONDARY;SU=9;PE=9;SR=0;ALG=PROD;AF=0.02424;NSAMP=408;MSQ=11.79;AN=16834;AC=408;NS=8438;AC_Hom=0;AC_Het=409;AC_Hemi=0;MAF=0.0242356;HWE=0.0102556;NFAM=392
4	1314325	1314472	4	1314925	1315042	188097	2953.88	+	-	BND	LOW	188097_1	N	N[4:1315013[	188097_2	N	]4:1314375]N	SVTYPE=BND;POS=1314375;STRANDS=+-:166;IMPRECISE;CIPOS=-50,97;CIEND=-87,30;CIPOS95=-3,3;CIEND95=-7,7;MATEID=188097_2;EVENT=188097;SU=166;PE=166;SR=0;ALG=PROD;AF=0.0008911;NSAMP=15;MSQ=196.92;AN=16834;AC=15;NS=8438;AC_Hom=0;AC_Het=15;AC_Hemi=0;MAF=0.000888836;HWE=1;NFAM=12	SVTYPE=BND;POS=1315013;STRANDS=+-:166;IMPRECISE;CIPOS=-87,30;CIEND=-50,97;CIPOS95=-7,7;CIEND95=-3,3;MATEID=188097_1;EVENT=188097;SECONDARY;SU=166;PE=166;SR=0;ALG=PROD;AF=0.0008911;NSAMP=15;MSQ=196.92;AN=16834;AC=15;NS=8438;AC_Hom=0;AC_Het=15;AC_Hemi=0;MAF=0.000888836;HWE=1;NFAM=12
4	1318213	1318551	4	1318225	1318562	188098	4406.78	+	-	BND	LOW	188098_1	N	N[4:1318553[	188098_2	N	]4:1318223]N	SVTYPE=BND;POS=1318223;STRANDS=+-:4;IMPRECISE;CIPOS=-10,328;CIEND=-327,10;CIPOS95=-2,108;CIEND95=-91,2;MATEID=188098_2;EVENT=188098;SU=4;PE=4;SR=0;ALG=PROD;AF=0.00998;NSAMP=168;MSQ=25.06;AN=16834;AC=168;NS=8438;AC_Hom=0;AC_Het=169;AC_Hemi=0;MAF=0.0100142;HWE=1;NFAM=165	SVTYPE=BND;POS=1318553;STRANDS=+-:4;IMPRECISE;CIPOS=-327,10;CIEND=-10,328;CIPOS95=-91,2;CIEND95=-2,108;MATEID=188098_1;EVENT=188098;SECONDARY;SU=4;PE=4;SR=0;ALG=PROD;AF=0.00998;NSAMP=168;MSQ=25.06;AN=16834;AC=168;NS=8438;AC_Hom=0;AC_Het=169;AC_Hemi=0;MAF=0.0100142;HWE=1;NFAM=165
4	1324092	1324103	6	19317567	19317578	50145	3043.34	-	-	BND	LOW	50145_1	N	[6:19317574[N	50145_2	N	[4:1324099[N	SVTYPE=BND;POS=1324099;STRANDS=--:88;CIPOS=-6,5;CIEND=-6,5;CIPOS95=0,0;CIEND95=0,0;MATEID=50145_2;EVENT=50145;SU=88;PE=0;SR=88;ALG=PROD;AF=0.007663;NSAMP=129;MSQ=22.71;AN=16834;AC=129;NS=8438;AC_Hom=0;AC_Het=129;AC_Hemi=0;MAF=0.00764399;HWE=1;NFAM=129	SVTYPE=BND;POS=19317574;STRANDS=--:88;CIPOS=-6,5;CIEND=-6,5;CIPOS95=0,0;CIEND95=0,0;MATEID=50145_1;EVENT=50145;SECONDARY;SU=88;PE=0;SR=88;ALG=PROD;AF=0.007663;NSAMP=129;MSQ=22.71;AN=16834;AC=129;NS=8438;AC_Hom=0;AC_Het=129;AC_Hemi=0;MAF=0.00764399;HWE=1;NFAM=129
4	1324103	1324123	4	93251171	93251191	308305	11520.6	+	+	BND	LOW	308305_1	N	N]4:93251181]	308305_2	N	N]4:1324113]	SVTYPE=BND;POS=1324113;STRANDS=++:5;CIPOS=-10,10;CIEND=-10,10;CIPOS95=0,0;CIEND95=0,0;MATEID=308305_2;EVENT=308305;SU=5;PE=0;SR=5;ALG=PROD;AF=0.02341;NSAMP=394;MSQ=28.29;AN=16834;AC=394;NS=8438;AC_Hom=0;AC_Het=396;AC_Hemi=0;MAF=0.0234653;HWE=0.0154176;NFAM=389	SVTYPE=BND;POS=93251181;STRANDS=++:5;CIPOS=-10,10;CIEND=-10,10;CIPOS95=0,0;CIEND95=0,0;MATEID=308305_1;EVENT=308305;SECONDARY;SU=5;PE=0;SR=5;ALG=PROD;AF=0.02341;NSAMP=394;MSQ=28.29;AN=16834;AC=394;NS=8438;AC_Hom=0;AC_Het=396;AC_Hemi=0;MAF=0.0234653;HWE=0.0154176;NFAM=389
4	1327507	1327697	4	1327753	1327942	188103	769877.0	+	-	DEL	PASS	188103	N	<DEL>	.	.	.	SVTYPE=DEL;POS=1327557;SVLEN=-336;END=1327893;STRANDS=+-:8;IMPRECISE;CIPOS=-50,140;CIEND=-140,49;CIPOS95=-50,92;CIEND95=-92,49;SU=8;PE=6;SR=2;ALG=SUM;AF=0.4009;NSAMP=6697;MSQ=114.57;RETAINED;AN=16834;AC=6749;NS=8438;AC_Hom=104;AC_Het=6662;AC_Hemi=0;MAF=0.400924;HWE=0;NFAM=6014	.
4	1327728	1327892	X	9001831	9002095	52206	713.53	+	+	BND	LOW	52206_1	N	N]X:9001878]	52206_2	N	N]4:1327773]	SVTYPE=BND;POS=1327773;STRANDS=++:5;IMPRECISE;CIPOS=-45,119;CIEND=-47,217;CIPOS95=-37,37;CIEND95=-47,80;MATEID=52206_2;EVENT=52206;SU=5;PE=5;SR=0;ALG=PROD;AF=0.0001782;NSAMP=3;MSQ=237.77;RETAINED;AN=16834;AC=3;NS=8438;AC_Hom=0;AC_Het=3;AC_Hemi=0;MAF=0.000177767;HWE=1;NFAM=3	SVTYPE=BND;POS=9001878;STRANDS=++:5;IMPRECISE;CIPOS=-47,217;CIEND=-45,119;CIPOS95=-47,80;CIEND95=-37,37;MATEID=52206_1;EVENT=52206;SECONDARY;SU=5;PE=5;SR=0;ALG=PROD;AF=0.0001782;NSAMP=3;MSQ=237.77;RETAINED;AN=16834;AC=3;NS=8438;AC_Hom=0;AC_Het=3;AC_Hemi=0;MAF=0.000177767;HWE=1;NFAM=3
4	1327799	1327817	4	1327952	1327967	276959	12302.2	-	+	BND	LOW	276959_1	N	]4:1327960]N	276959_2	N	N[4:1327808[	SVTYPE=BND;POS=1327808;STRANDS=-+:32;CIPOS=-8,10;CIEND=-8,7;CIPOS95=0,0;CIEND95=0,0;MATEID=276959_2;EVENT=276959;SU=32;PE=5;SR=27;ALG=PROD;AF=0.03921;NSAMP=628;MSQ=15.92;AN=16834;AC=660;NS=8438;AC_Hom=64;AC_Het=596;AC_Hemi=0;MAF=0.0391088;HWE=1.62045e-06;NFAM=580	SVTYPE=BND;POS=1327960;STRANDS=-+:32;CIPOS=-8,7;CIEND=-8,10;CIPOS95=0,0;CIEND95=0,0;MATEID=276959_1;EVENT=276959;SECONDARY;SU=32;PE=5;SR=27;ALG=PROD;AF=0.03921;NSAMP=628;MSQ=15.92;AN=16834;AC=660;NS=8438;AC_Hom=64;AC_Het=596;AC_Hemi=0;MAF=0.0391088;HWE=1.62045e-06;NFAM=580
4	1329631	1329803	4	1330322	1330578	276960	6853.1	-	+	BND	LOW	276960_1	N	]4:1330331]N	276960_2	N	N[4:1329794[	SVTYPE=BND;POS=1329794;STRANDS=-+:13;IMPRECISE;CIPOS=-162,10;CIEND=-9,247;CIPOS95=-47,1;CIEND95=0,72;MATEID=276960_2;EVENT=276960;SU=13;PE=13;SR=0;ALG=PROD;AF=0.02911;NSAMP=489;MSQ=12.1;AN=16834;AC=490;NS=8438;AC_Hom=2;AC_Het=491;AC_Hemi=0;MAF=0.0292131;HWE=0.01085;NFAM=472	SVTYPE=BND;POS=1330331;STRANDS=-+:13;IMPRECISE;CIPOS=-9,247;CIEND=-162,10;CIPOS95=0,72;CIEND95=-47,1;MATEID=276960_1;EVENT=276960;SECONDARY;SU=13;PE=13;SR=0;ALG=PROD;AF=0.02911;NSAMP=489;MSQ=12.1;AN=16834;AC=490;NS=8438;AC_Hom=2;AC_Het=491;AC_Hemi=0;MAF=0.0292131;HWE=0.01085;NFAM=472
4	1334798	1334818	4	1334863	1334883	188105	254.76	+	-	BND	PASS	188105_1	N	N[4:1334874[	188105_2	N	]4:1334808]N	SVTYPE=BND;POS=1334808;STRANDS=+-:10;CIPOS=-10,10;CIEND=-10,10;CIPOS95=0,0;CIEND95=0,0;MATEID=188105_2;EVENT=188105;SU=10;PE=0;SR=10;ALG=PROD;AF=5.94e-05;NSAMP=1;MSQ=254.74;AN=16834;AC=1;NS=8438;AC_Hom=0;AC_Het=1;AC_Hemi=0;MAF=5.92557e-05;HWE=1;NFAM=1	SVTYPE=BND;POS=1334874;STRANDS=+-:10;CIPOS=-10,10;CIEND=-10,10;CIPOS95=0,0;CIEND95=0,0;MATEID=188105_1;EVENT=188105;SECONDARY;SU=10;PE=0;SR=10;ALG=PROD;AF=5.94e-05;NSAMP=1;MSQ=254.74;AN=16834;AC=1;NS=8438;AC_Hom=0;AC_Het=1;AC_Hemi=0;MAF=5.92557e-05;HWE=1;NFAM=1
4	1357794	1358009	4	1357898	1358083	188106	145631.0	+	-	BND	LOW	188106_1	N	N[4:1358068[	188106_2	N	]4:1357840]N	SVTYPE=BND;POS=1357840;STRANDS=+-:93;IMPRECISE;CIPOS=-46,169;CIEND=-169,16;CIPOS95=-6,6;CIEND95=-5,5;MATEID=188106_2;EVENT=188106;SU=93;PE=93;SR=0;ALG=PROD;AF=0.1086;NSAMP=1772;MSQ=81.5;AN=16834;AC=1829;NS=8438;AC_Hom=114;AC_Het=1717;AC_Hemi=0;MAF=0.108497;HWE=4.87025e-07;NFAM=1698	SVTYPE=BND;POS=1358068;STRANDS=+-:93;IMPRECISE;CIPOS=-169,16;CIEND=-46,169;CIPOS95=-5,5;CIEND95=-6,6;MATEID=188106_1;EVENT=188106;SECONDARY;SU=93;PE=93;SR=0;ALG=PROD;AF=0.1086;NSAMP=1772;MSQ=81.5;AN=16834;AC=1829;NS=8438;AC_Hom=114;AC_Het=1717;AC_Hemi=0;MAF=0.108497;HWE=4.87025e-07;NFAM=1698
4	1366479	1366490	4	1366670	1366685	276961	59906.4	-	+	DUP	PASS	276961	N	<DUP>	.	.	.	SVTYPE=DUP;POS=1366487;SVLEN=187;END=1366674;STRANDS=-+:134;CIPOS=-8,3;CIEND=-4,11;CIPOS95=0,0;CIEND95=0,0;SU=134;PE=31;SR=103;ALG=PROD;AF=0.1038;NSAMP=1598;MSQ=36.8;AN=16834;AC=1747;NS=8438;AC_Hom=302;AC_Het=1450;AC_Hemi=0;MAF=0.103816;HWE=5.37157e-11;NFAM=1501	.
4	1366506	1366538	4	1366639	1366678	188108	116026.0	+	-	DEL	PASS	188108	N	<DEL>	.	.	.	SVTYPE=DEL;POS=1366535;SVLEN=-114;END=1366649;STRANDS=+-:29;CIPOS=-29,3;CIEND=-10,29;CIPOS95=0,0;CIEND95=0,0;SU=29;PE=4;SR=25;ALG=PROD;AF=0.1069;NSAMP=1798;MSQ=64.02;RETAINED;AN=16834;AC=1799;NS=8438;AC_Hom=2;AC_Het=1801;AC_Hemi=0;MAF=0.106838;HWE=2.8026e-45;NFAM=1560	.
4	1372801	1372802	4	1372869	1372871	188109	28835.8	+	-	BND	PASS	188109_1	N	N[4:1372870[	188109_2	N	]4:1372801]N	SVTYPE=BND;POS=1372801;STRANDS=+-:1133;CIPOS=0,1;CIEND=0,2;CIPOS95=0,0;CIEND95=0,0;MATEID=188109_2;EVENT=188109;SU=1133;PE=1;SR=1132;ALG=PROD;AF=0.006237;NSAMP=104;MSQ=277.27;AN=16834;AC=105;NS=8438;AC_Hom=2;AC_Het=103;AC_Hemi=0;MAF=0.00622185;HWE=0.277873;NFAM=83	SVTYPE=BND;POS=1372870;STRANDS=+-:1133;CIPOS=0,2;CIEND=0,1;CIPOS95=0,0;CIEND95=0,0;MATEID=188109_1;EVENT=188109;SECONDARY;SU=1133;PE=1;SR=1132;ALG=PROD;AF=0.006237;NSAMP=104;MSQ=277.27;AN=16834;AC=105;NS=8438;AC_Hom=2;AC_Het=103;AC_Hemi=0;MAF=0.00622185;HWE=0.277873;NFAM=83
4	1373559	1373571	4	1373623	1373633	188110	1.01292e+06	+	-	BND	LOW	188110_1	N	N[4:1373628[	188110_2	N	]4:1373565]N	SVTYPE=BND;POS=1373565;STRANDS=+-:148;CIPOS=-6,6;CIEND=-4,6;CIPOS95=0,0;CIEND95=0,0;MATEID=188110_2;EVENT=188110;SU=148;PE=10;SR=138;ALG=PROD;AF=0.6672;NSAMP=6921;MSQ=145.91;AN=16834;AC=11232;NS=8438;AC_Hom=8640;AC_Het=2619;AC_Hemi=0;MAF=0.33284;HWE=0;NFAM=6140	SVTYPE=BND;POS=1373628;STRANDS=+-:148;CIPOS=-4,6;CIEND=-6,6;CIPOS95=0,0;CIEND95=0,0;MATEID=188110_1;EVENT=188110;SECONDARY;SU=148;PE=10;SR=138;ALG=PROD;AF=0.6672;NSAMP=6921;MSQ=145.91;AN=16834;AC=11232;NS=8438;AC_Hom=8640;AC_Het=2619;AC_Hemi=0;MAF=0.33284;HWE=0;NFAM=6140
4	1388216	1388328	4	1388656	1388850	276963	129612.0	-	+	DUP	PASS	276963	N	<DUP>	.	.	.	SVTYPE=DUP;POS=1388317;SVLEN=381;END=1388698;STRANDS=-+:247;IMPRECISE;CIPOS=-101,11;CIEND=-42,152;CIPOS95=-7,7;CIEND95=-6,6;SU=247;PE=247;SR=0;ALG=PROD;AF=0.1863;NSAMP=2949;MSQ=43.41;RETAINED;AN=16834;AC=3137;NS=8438;AC_Hom=376;AC_Het=2770;AC_Hemi=0;MAF=0.186419;HWE=3.96567e-15;NFAM=2739	.
4	1388791	1388941	4	1388996	1389117	188112	68444.8	+	-	DEL	PASS	188112	N	<DEL>	.	.	.	SVTYPE=DEL;POS=1388841;SVLEN=-232;END=1389073;STRANDS=+-:14;IMPRECISE;CIPOS=-50,100;CIEND=-77,44;CIPOS95=-12,12;CIEND95=-13,13;SU=14;PE=14;SR=0;ALG=PROD;AF=0.08578;NSAMP=1444;MSQ=46.67;RETAINED;AN=16834;AC=1444;NS=8438;AC_Hom=2;AC_Het=1447;AC_Hemi=0;MAF=0.0858616;HWE=4.74327e-28;NFAM=1316	.
4	1391576	1391728	4	1391937	1392073	188114	64428.8	+	-	BND	LOW	188114_1	N	N[4:1392024[	188114_2	N	]4:1391626]N	SVTYPE=BND;POS=1391626;STRANDS=+-:19;IMPRECISE;CIPOS=-50,102;CIEND=-86,50;CIPOS95=-7,7;CIEND95=-7,7;MATEID=188114_2;EVENT=188114;SU=19;PE=19;SR=0;ALG=PROD;AF=0.03393;NSAMP=486;MSQ=132.38;RETAINED;AN=16830;AC=571;NS=8436;AC_Hom=170;AC_Het=401;AC_Hemi=0;MAF=0.0338431;HWE=0;NFAM=480	SVTYPE=BND;POS=1392024;STRANDS=+-:19;IMPRECISE;CIPOS=-86,50;CIEND=-50,102;CIPOS95=-7,7;CIEND95=-7,7;MATEID=188114_1;EVENT=188114;SECONDARY;SU=19;PE=19;SR=0;ALG=PROD;AF=0.03393;NSAMP=486;MSQ=132.38;RETAINED;AN=16830;AC=571;NS=8436;AC_Hom=170;AC_Het=401;AC_Hemi=0;MAF=0.0338431;HWE=0;NFAM=480
4	1395534	1395593	4	1395784	1395844	188116	849.2	+	-	DEL	PASS	188116	N	<DEL>	.	.	.	SVTYPE=DEL;POS=1395563;SVLEN=-251;END=1395814;STRANDS=+-:20;CIPOS=-29,30;CIEND=-30,30;CIPOS95=0,0;CIEND95=0,0;SU=20;PE=4;SR=16;ALG=PROD;AF=0.000297;NSAMP=5;MSQ=168.14;AN=16834;AC=5;NS=8438;AC_Hom=0;AC_Het=5;AC_Hemi=0;MAF=0.000296279;HWE=1;NFAM=5	.
4	1405252	1405272	4	1405486	1405506	188117	41.55	+	-	BND	LOW	188117_1	N	N[4:1405497[	188117_2	N	]4:1405262]N	SVTYPE=BND;POS=1405262;STRANDS=+-:5;CIPOS=-10,10;CIEND=-10,10;CIPOS95=0,0;CIEND95=0,0;MATEID=188117_2;EVENT=188117;SU=5;PE=0;SR=5;ALG=PROD;AF=0.0001188;NSAMP=2;MSQ=15.07;AN=16834;AC=2;NS=8438;AC_Hom=0;AC_Het=2;AC_Hemi=0;MAF=0.000118511;HWE=1;NFAM=2	SVTYPE=BND;POS=1405497;STRANDS=+-:5;CIPOS=-10,10;CIEND=-10,10;CIPOS95=0,0;CIEND95=0,0;MATEID=188117_1;EVENT=188117;SECONDARY;SU=5;PE=0;SR=5;ALG=PROD;AF=0.0001188;NSAMP=2;MSQ=15.07;AN=16834;AC=2;NS=8438;AC_Hom=0;AC_Het=2;AC_Hemi=0;MAF=0.000118511;HWE=1;NFAM=2
```
