## Supplementary File 2 for "Mapping and characterization of structural variation in 17,795 deeply sequenced human genomes": B37.callset.public.bedpe (part 41 of 152)

```
4	1408086	1408446	4	1408179	1408538	188118	113252.0	+	-	BND	LOW	188118_1	N	N[4:1408509[	188118_2	N	]4:1408116]N	SVTYPE=BND;POS=1408116;STRANDS=+-:17;IMPRECISE;CIPOS=-30,330;CIEND=-329,30;CIPOS95=-30,59;CIEND95=-58,30;MATEID=188118_2;EVENT=188118;SU=17;PE=17;SR=0;ALG=PROD;AF=0.2054;NSAMP=3453;MSQ=32.25;AN=16824;AC=3455;NS=8433;AC_Hom=4;AC_Het=3460;AC_Hemi=0;MAF=0.205384;HWE=0;NFAM=3160	SVTYPE=BND;POS=1408509;STRANDS=+-:17;IMPRECISE;CIPOS=-329,30;CIEND=-30,330;CIPOS95=-58,30;CIEND95=-30,59;MATEID=188118_1;EVENT=188118;SECONDARY;SU=17;PE=17;SR=0;ALG=PROD;AF=0.2054;NSAMP=3453;MSQ=32.25;AN=16824;AC=3455;NS=8433;AC_Hom=4;AC_Het=3460;AC_Hemi=0;MAF=0.205384;HWE=0;NFAM=3160
4	1408592	1408609	4	1408734	1408751	188119	647.53	+	-	BND	LOW	188119_1	N	N[4:1408744[	188119_2	N	]4:1408601]N	SVTYPE=BND;POS=1408601;STRANDS=+-:4;CIPOS=-9,8;CIEND=-9,8;CIPOS95=0,0;CIEND95=0,0;MATEID=188119_2;EVENT=188119;SU=4;PE=0;SR=4;ALG=PROD;AF=0.002258;NSAMP=38;MSQ=13.72;AN=16828;AC=38;NS=8435;AC_Hom=0;AC_Het=39;AC_Hemi=0;MAF=0.0023118;HWE=1;NFAM=37	SVTYPE=BND;POS=1408744;STRANDS=+-:4;CIPOS=-9,8;CIEND=-9,8;CIPOS95=0,0;CIEND95=0,0;MATEID=188119_1;EVENT=188119;SECONDARY;SU=4;PE=0;SR=4;ALG=PROD;AF=0.002258;NSAMP=38;MSQ=13.72;AN=16828;AC=38;NS=8435;AC_Hom=0;AC_Het=39;AC_Hemi=0;MAF=0.0023118;HWE=1;NFAM=37
4	1417339	1417699	4	2020590	2021177	308306	87.56	-	-	BND	LOW	308306_1	N	[4:2021148[N	308306_2	N	[4:1417645[N	SVTYPE=BND;POS=1417645;STRANDS=--:13;IMPRECISE;CIPOS=-305,55;CIEND=-557,30;CIPOS95=-142,55;CIEND95=-176,30;MATEID=308306_2;EVENT=308306;SU=13;PE=13;SR=0;ALG=PROD;AF=0.0001782;NSAMP=3;MSQ=28.85;AN=16834;AC=3;NS=8438;AC_Hom=0;AC_Het=3;AC_Hemi=0;MAF=0.000177767;HWE=1;NFAM=3	SVTYPE=BND;POS=2021148;STRANDS=--:13;IMPRECISE;CIPOS=-557,30;CIEND=-305,55;CIPOS95=-176,30;CIEND95=-142,55;MATEID=308306_1;EVENT=308306;SECONDARY;SU=13;PE=13;SR=0;ALG=PROD;AF=0.0001782;NSAMP=3;MSQ=28.85;AN=16834;AC=3;NS=8438;AC_Hom=0;AC_Het=3;AC_Hemi=0;MAF=0.000177767;HWE=1;NFAM=3
4	1417447	1417807	4	2021310	2021817	308307	194.18	+	+	BND	LOW	308307_1	N	N]4:2021340]	308307_2	N	N]4:1417477]	SVTYPE=BND;POS=1417477;STRANDS=++:28;IMPRECISE;CIPOS=-30,330;CIEND=-30,477;CIPOS95=-30,30;CIEND95=-30,72;MATEID=308307_2;EVENT=308307;SU=28;PE=28;SR=0;ALG=PROD;AF=0.0003564;NSAMP=6;MSQ=32.36;AN=16834;AC=6;NS=8438;AC_Hom=0;AC_Het=6;AC_Hemi=0;MAF=0.000355534;HWE=1;NFAM=6	SVTYPE=BND;POS=2021340;STRANDS=++:28;IMPRECISE;CIPOS=-30,477;CIEND=-30,330;CIPOS95=-30,72;CIEND95=-30,30;MATEID=308307_1;EVENT=308307;SECONDARY;SU=28;PE=28;SR=0;ALG=PROD;AF=0.0003564;NSAMP=6;MSQ=32.36;AN=16834;AC=6;NS=8438;AC_Hom=0;AC_Het=6;AC_Hemi=0;MAF=0.000355534;HWE=1;NFAM=6
4	1417472	1417776	4	1417814	1418064	188120	284.74	+	-	DEL	PASS	188120	N	<DEL>	.	.	.	SVTYPE=DEL;POS=1417502;SVLEN=-533;END=1418035;STRANDS=+-:11;IMPRECISE;CIPOS=-30,274;CIEND=-221,29;CIPOS95=-30,39;CIEND95=-61,29;SU=11;PE=11;SR=0;ALG=PROD;AF=0.0001188;NSAMP=2;MSQ=142.37;AN=16834;AC=2;NS=8438;AC_Hom=0;AC_Het=2;AC_Hemi=0;MAF=0.000118511;HWE=1;NFAM=2	.
4	1421188	1421680	4	1422064	1422515	188121	21754.0	+	-	BND	LOW	188121_1	N	N[4:1422401[	188121_2	N	]4:1421309]N	SVTYPE=BND;POS=1421309;STRANDS=+-:350;IMPRECISE;CIPOS=-121,371;CIEND=-336,115;CIPOS95=-60,60;CIEND95=-34,34;MATEID=188121_2;EVENT=188121;SU=350;PE=350;SR=0;ALG=SUM;AF=0.01711;NSAMP=288;MSQ=75.33;RETAINED;AN=16834;AC=288;NS=8438;AC_Hom=0;AC_Het=288;AC_Hemi=0;MAF=0.0170657;HWE=0.181435;NFAM=263	SVTYPE=BND;POS=1422401;STRANDS=+-:350;IMPRECISE;CIPOS=-336,115;CIEND=-121,371;CIPOS95=-34,34;CIEND95=-60,60;MATEID=188121_1;EVENT=188121;SECONDARY;SU=350;PE=350;SR=0;ALG=SUM;AF=0.01711;NSAMP=288;MSQ=75.33;RETAINED;AN=16834;AC=288;NS=8438;AC_Hom=0;AC_Het=288;AC_Hemi=0;MAF=0.0170657;HWE=0.181435;NFAM=263
4	1498575	1498653	4	1499222	1499359	276964	246613.0	-	+	DUP	PASS	276964	N	<DUP>	.	.	.	SVTYPE=DUP;POS=1498644;SVLEN=587;END=1499231;STRANDS=-+:4952;IMPRECISE;CIPOS=-69,9;CIEND=-9,128;CIPOS95=0,0;CIEND95=-1,1;SU=4952;PE=4952;SR=0;ALG=PROD;AF=0.2592;NSAMP=4061;MSQ=60.16;RETAINED;AN=16834;AC=4363;NS=8438;AC_Hom=606;AC_Het=3771;AC_Hemi=0;MAF=0.259362;HWE=0;NFAM=3612	.
4	1498732	1499059	4	1498850	1499070	188123	528.58	+	-	BND	LOW	188123_1	N	N[4:1499061[	188123_2	N	]4:1498742]N	SVTYPE=BND;POS=1498742;STRANDS=+-:4;IMPRECISE;CIPOS=-10,317;CIEND=-210,10;CIPOS95=-2,97;CIEND95=-92,2;MATEID=188123_2;EVENT=188123;SU=4;PE=4;SR=0;ALG=PROD;AF=0.0007722;NSAMP=13;MSQ=39.86;AN=16834;AC=13;NS=8438;AC_Hom=0;AC_Het=13;AC_Hemi=0;MAF=0.000770325;HWE=1;NFAM=12	SVTYPE=BND;POS=1499061;STRANDS=+-:4;IMPRECISE;CIPOS=-210,10;CIEND=-10,317;CIPOS95=-92,2;CIEND95=-2,97;MATEID=188123_1;EVENT=188123;SECONDARY;SU=4;PE=4;SR=0;ALG=PROD;AF=0.0007722;NSAMP=13;MSQ=39.86;AN=16834;AC=13;NS=8438;AC_Hom=0;AC_Het=13;AC_Hemi=0;MAF=0.000770325;HWE=1;NFAM=12
4	1505282	1505327	4	1510561	1510605	188124	1696.07	+	-	DEL	PASS	188124	N	<DEL>	.	.	.	SVTYPE=DEL;POS=1505305;SVLEN=-5279;END=1510584;STRANDS=+-:79;CIPOS=-23,22;CIEND=-23,21;CIPOS95=0,0;CIEND95=0,0;SU=79;PE=48;SR=31;ALG=PROD;AF=0.0001782;NSAMP=3;MSQ=565.35;AN=16834;AC=3;NS=8438;AC_Hom=0;AC_Het=3;AC_Hemi=0;MAF=0.000177767;HWE=1;NFAM=1	.
4	1509278	1509281	4	1510760	1510778	188125	650.38	+	-	DEL	PASS	188125	N	<DEL>	.	.	.	SVTYPE=DEL;POS=1509280;SVLEN=-1488;END=1510768;STRANDS=+-:28;CIPOS=-2,1;CIEND=-8,10;CIPOS95=0,0;CIEND95=0,0;SU=28;PE=16;SR=12;ALG=PROD;AF=5.94e-05;NSAMP=1;MSQ=650.38;AN=16834;AC=1;NS=8438;AC_Hom=0;AC_Het=1;AC_Hemi=0;MAF=5.92557e-05;HWE=1;NFAM=1	.
4	1513234	1513245	4	1520406	1520417	188126	71.54	+	-	BND	LOW	188126_1	N	N[4:1520413[	188126_2	N	]4:1513240]N	SVTYPE=BND;POS=1513240;STRANDS=+-:6;CIPOS=-6,5;CIEND=-6,5;CIPOS95=0,0;CIEND95=0,0;MATEID=188126_2;EVENT=188126;SU=6;PE=0;SR=6;ALG=PROD;AF=0.0001188;NSAMP=2;MSQ=35.77;AN=16834;AC=2;NS=8438;AC_Hom=0;AC_Het=2;AC_Hemi=0;MAF=0.000118511;HWE=1;NFAM=2	SVTYPE=BND;POS=1520413;STRANDS=+-:6;CIPOS=-6,5;CIEND=-6,5;CIPOS95=0,0;CIEND95=0,0;MATEID=188126_1;EVENT=188126;SECONDARY;SU=6;PE=0;SR=6;ALG=PROD;AF=0.0001188;NSAMP=2;MSQ=35.77;AN=16834;AC=2;NS=8438;AC_Hom=0;AC_Het=2;AC_Hemi=0;MAF=0.000118511;HWE=1;NFAM=2
4	1514610	1514610	4	1514671	1514671	188128	105055.0	+	-	BND	LOW	188128_1	N	N[4:1514672[	188128_2	N	]4:1514610]N	SVTYPE=BND;POS=1514610;STRANDS=+-:3431;CIPOS=0,0;CIEND=0,0;CIPOS95=0,0;CIEND95=0,0;MATEID=188128_2;EVENT=188128;SU=3431;PE=18;SR=3413;ALG=PROD;AF=0.0312;NSAMP=508;MSQ=206.79;AN=16828;AC=525;NS=8435;AC_Hom=34;AC_Het=491;AC_Hemi=0;MAF=0.0311203;HWE=0.00544387;NFAM=502	SVTYPE=BND;POS=1514672;STRANDS=+-:3431;CIPOS=0,0;CIEND=0,0;CIPOS95=0,0;CIEND95=0,0;MATEID=188128_1;EVENT=188128;SECONDARY;SU=3431;PE=18;SR=3413;ALG=PROD;AF=0.0312;NSAMP=508;MSQ=206.79;AN=16828;AC=525;NS=8435;AC_Hom=34;AC_Het=491;AC_Hemi=0;MAF=0.0311203;HWE=0.00544387;NFAM=502
4	1516265	1516285	4	1517093	1517108	276966	850.73	-	+	BND	LOW	276966_1	N	]4:1517098]N	276966_2	N	N[4:1516276[	SVTYPE=BND;POS=1516276;STRANDS=-+:21;IMPRECISE;CIPOS=-10,10;CIEND=-5,10;CIPOS95=-3,0;CIEND95=-1,3;MATEID=276966_2;EVENT=276966;SU=21;PE=20;SR=1;ALG=PROD;AF=0.003148;NSAMP=52;MSQ=13.02;AN=16834;AC=53;NS=8438;AC_Hom=2;AC_Het=51;AC_Hemi=0;MAF=0.00314055;HWE=0.0786445;NFAM=51	SVTYPE=BND;POS=1517098;STRANDS=-+:21;IMPRECISE;CIPOS=-5,10;CIEND=-10,10;CIPOS95=-1,3;CIEND95=-3,0;MATEID=276966_1;EVENT=276966;SECONDARY;SU=21;PE=20;SR=1;ALG=PROD;AF=0.003148;NSAMP=52;MSQ=13.02;AN=16834;AC=53;NS=8438;AC_Hom=2;AC_Het=51;AC_Hemi=0;MAF=0.00314055;HWE=0.0786445;NFAM=51
4	1516347	1516364	6	157691449	157691466	50594	1933.73	+	+	BND	LOW	50594_1	N	N]6:157691458]	50594_2	N	N]4:1516356]	SVTYPE=BND;POS=1516356;STRANDS=++:4;CIPOS=-9,8;CIEND=-9,8;CIPOS95=0,0;CIEND95=0,0;MATEID=50594_2;EVENT=50594;SU=4;PE=0;SR=4;ALG=PROD;AF=0.006416;NSAMP=108;MSQ=16.48;AN=16834;AC=108;NS=8438;AC_Hom=0;AC_Het=108;AC_Hemi=0;MAF=0.00639962;HWE=1;NFAM=108	SVTYPE=BND;POS=157691458;STRANDS=++:4;CIPOS=-9,8;CIEND=-9,8;CIPOS95=0,0;CIEND95=0,0;MATEID=50594_1;EVENT=50594;SECONDARY;SU=4;PE=0;SR=4;ALG=PROD;AF=0.006416;NSAMP=108;MSQ=16.48;AN=16834;AC=108;NS=8438;AC_Hom=0;AC_Het=108;AC_Hemi=0;MAF=0.00639962;HWE=1;NFAM=108
4	1517502	1517785	4	1520155	1520439	188129	1072.68	+	-	DEL	PASS	188129	N	<DEL>	.	.	.	SVTYPE=DEL;POS=1517528;SVLEN=-2885;END=1520413;STRANDS=+-:43;IMPRECISE;CIPOS=-26,257;CIEND=-258,26;CIPOS95=-26,35;CIEND95=-36,26;SU=43;PE=43;SR=0;ALG=PROD;AF=0.0001782;NSAMP=3;MSQ=357.56;AN=16834;AC=3;NS=8438;AC_Hom=0;AC_Het=3;AC_Hemi=0;MAF=0.000177767;HWE=1;NFAM=2	.
4	1522452	1522602	4	1522723	1522828	188130	99497.5	+	-	BND	LOW	188130_1	N	N[4:1522814[	188130_2	N	]4:1522475]N	SVTYPE=BND;POS=1522475;STRANDS=+-:823;IMPRECISE;CIPOS=-23,127;CIEND=-90,15;CIPOS95=-3,3;CIEND95=-2,2;MATEID=188130_2;EVENT=188130;SU=823;PE=823;SR=0;ALG=PROD;AF=0.08788;NSAMP=1425;MSQ=69.35;AN=16818;AC=1478;NS=8430;AC_Hom=106;AC_Het=1376;AC_Hemi=0;MAF=0.0879004;HWE=0.103143;NFAM=1375	SVTYPE=BND;POS=1522814;STRANDS=+-:823;IMPRECISE;CIPOS=-90,15;CIEND=-23,127;CIPOS95=-2,2;CIEND95=-3,3;MATEID=188130_1;EVENT=188130;SECONDARY;SU=823;PE=823;SR=0;ALG=PROD;AF=0.08788;NSAMP=1425;MSQ=69.35;AN=16818;AC=1478;NS=8430;AC_Hom=106;AC_Het=1376;AC_Hemi=0;MAF=0.0879004;HWE=0.103143;NFAM=1375
4	1526043	1526073	4	1526256	1526309	276967	517448.0	-	+	DUP	PASS	276967	N	<DUP>	.	.	.	SVTYPE=DUP;POS=1526073;SVLEN=210;END=1526283;STRANDS=-+:14;IMPRECISE;CIPOS=-30,0;CIEND=-27,26;CIPOS95=-3,0;CIEND95=-4,4;SU=14;PE=12;SR=2;ALG=PROD;AF=0.3578;NSAMP=4915;MSQ=104.91;AN=16834;AC=6024;NS=8438;AC_Hom=2224;AC_Het=3815;AC_Hemi=0;MAF=0.357845;HWE=0.135663;NFAM=4244	.
4	1527851	1528617	4	1528040	1528629	188131	8264.48	+	-	BND	LOW	188131_1	N	N[4:1528408[	188131_2	N	]4:1528073]N	SVTYPE=BND;POS=1528073;STRANDS=+-:68;IMPRECISE;CIPOS=-222,544;CIEND=-367,222;CIPOS95=-170,170;CIEND95=-137,137;MATEID=188131_2;EVENT=188131;SU=68;PE=68;SR=0;ALG=PROD;AF=0.00398;NSAMP=66;MSQ=124.96;AN=16834;AC=67;NS=8438;AC_Hom=2;AC_Het=65;AC_Hemi=0;MAF=0.00397014;HWE=0.12325;NFAM=65	SVTYPE=BND;POS=1528408;STRANDS=+-:68;IMPRECISE;CIPOS=-367,222;CIEND=-222,544;CIPOS95=-137,137;CIEND95=-170,170;MATEID=188131_1;EVENT=188131;SECONDARY;SU=68;PE=68;SR=0;ALG=PROD;AF=0.00398;NSAMP=66;MSQ=124.96;AN=16834;AC=67;NS=8438;AC_Hom=2;AC_Het=65;AC_Hemi=0;MAF=0.00397014;HWE=0.12325;NFAM=65
4	1532907	1533200	4	1537295	1537557	188132	518.31	+	-	DEL	PASS	188132	N	<DEL>	.	.	.	SVTYPE=DEL;POS=1532933;SVLEN=-4596;END=1537529;STRANDS=+-:20;IMPRECISE;CIPOS=-26,267;CIEND=-234,28;CIPOS95=-26,45;CIEND95=-42,28;SU=20;PE=20;SR=0;ALG=PROD;AF=0.0001188;NSAMP=2;MSQ=259.15;AN=16834;AC=2;NS=8438;AC_Hom=0;AC_Het=2;AC_Hemi=0;MAF=0.000118511;HWE=1;NFAM=2	.
4	1540071	1540112	4	1540208	1540264	188133	856.53	+	-	BND	LOW	188133_1	N	N[4:1540237[	188133_2	N	]4:1540091]N	SVTYPE=BND;POS=1540091;STRANDS=+-:8;IMPRECISE;CIPOS=-20,21;CIEND=-28,28;CIPOS95=-1,1;CIEND95=-1,1;MATEID=188133_2;EVENT=188133;SU=8;PE=0;SR=8;ALG=PROD;AF=0.003149;NSAMP=52;MSQ=12.33;AN=16832;AC=53;NS=8437;AC_Hom=2;AC_Het=51;AC_Hemi=0;MAF=0.00314093;HWE=0.0786535;NFAM=52	SVTYPE=BND;POS=1540237;STRANDS=+-:8;IMPRECISE;CIPOS=-28,28;CIEND=-20,21;CIPOS95=-1,1;CIEND95=-1,1;MATEID=188133_1;EVENT=188133;SECONDARY;SU=8;PE=0;SR=8;ALG=PROD;AF=0.003149;NSAMP=52;MSQ=12.33;AN=16832;AC=53;NS=8437;AC_Hom=2;AC_Het=51;AC_Hemi=0;MAF=0.00314093;HWE=0.0786535;NFAM=52
4	1546978	1547258	4	1547118	1547458	188134	30487.0	+	-	BND	LOW	188134_1	N	N[4:1547409[	188134_2	N	]4:1547008]N	SVTYPE=BND;POS=1547008;STRANDS=+-:21;IMPRECISE;CIPOS=-30,250;CIEND=-290,50;CIPOS95=-29,29;CIEND95=-67,50;MATEID=188134_2;EVENT=188134;SU=21;PE=21;SR=0;ALG=PROD;AF=0.05958;NSAMP=1002;MSQ=29.74;AN=16834;AC=1003;NS=8438;AC_Hom=2;AC_Het=1006;AC_Hemi=0;MAF=0.0597298;HWE=8.82372e-13;NFAM=915	SVTYPE=BND;POS=1547409;STRANDS=+-:21;IMPRECISE;CIPOS=-290,50;CIEND=-30,250;CIPOS95=-67,50;CIEND95=-29,29;MATEID=188134_1;EVENT=188134;SECONDARY;SU=21;PE=21;SR=0;ALG=PROD;AF=0.05958;NSAMP=1002;MSQ=29.74;AN=16834;AC=1003;NS=8438;AC_Hom=2;AC_Het=1006;AC_Hemi=0;MAF=0.0597298;HWE=8.82372e-13;NFAM=915
4	1547054	1548335	4	1548325	1549071	188135	55698.3	+	-	BND	LOW	188135_1	N	N[4:1548841[	188135_2	N	]4:1547639]N	SVTYPE=BND;POS=1547639;STRANDS=+-:547;IMPRECISE;CIPOS=-585,696;CIEND=-515,231;CIPOS95=-416,416;CIEND95=-110,110;MATEID=188135_2;EVENT=188135;SU=547;PE=547;SR=0;ALG=SUM;AF=0.1063;NSAMP=1450;MSQ=37.99;RETAINED;AN=16834;AC=1790;NS=8438;AC_Hom=686;AC_Het=1111;AC_Hemi=0;MAF=0.106483;HWE=0;NFAM=1378	SVTYPE=BND;POS=1548841;STRANDS=+-:547;IMPRECISE;CIPOS=-515,231;CIEND=-585,696;CIPOS95=-110,110;CIEND95=-416,416;MATEID=188135_1;EVENT=188135;SECONDARY;SU=547;PE=547;SR=0;ALG=SUM;AF=0.1063;NSAMP=1450;MSQ=37.99;RETAINED;AN=16834;AC=1790;NS=8438;AC_Hom=686;AC_Het=1111;AC_Hemi=0;MAF=0.106483;HWE=0;NFAM=1378
4	1553337	1553512	4	1554016	1554427	276968	3782.02	-	+	BND	LOW	276968_1	N	]4:1554026]N	276968_2	N	N[4:1553503[	SVTYPE=BND;POS=1553503;STRANDS=-+:6;IMPRECISE;CIPOS=-165,10;CIEND=-10,401;CIPOS95=-70,2;CIEND95=-1,130;MATEID=276968_2;EVENT=276968;SU=6;PE=6;SR=0;ALG=PROD;AF=0.01574;NSAMP=265;MSQ=12.12;AN=16834;AC=265;NS=8438;AC_Hom=0;AC_Het=266;AC_Hemi=0;MAF=0.015762;HWE=0.276242;NFAM=256	SVTYPE=BND;POS=1554026;STRANDS=-+:6;IMPRECISE;CIPOS=-10,401;CIEND=-165,10;CIPOS95=-1,130;CIEND95=-70,2;MATEID=276968_1;EVENT=276968;SECONDARY;SU=6;PE=6;SR=0;ALG=PROD;AF=0.01574;NSAMP=265;MSQ=12.12;AN=16834;AC=265;NS=8438;AC_Hom=0;AC_Het=266;AC_Hemi=0;MAF=0.015762;HWE=0.276242;NFAM=256
4	1553361	1553833	4	1553571	1554003	188139	5367.78	+	-	BND	LOW	188139_1	N	N[4:1553784[	188139_2	N	]4:1553447]N	SVTYPE=BND;POS=1553447;STRANDS=+-:23;IMPRECISE;CIPOS=-86,386;CIEND=-212,220;CIPOS95=-86,192;CIEND95=-181,181;MATEID=188139_2;EVENT=188139;SU=23;PE=23;SR=0;ALG=SUM;AF=0.004693;NSAMP=79;MSQ=67.14;RETAINED;AN=16834;AC=79;NS=8438;AC_Hom=0;AC_Het=79;AC_Hemi=0;MAF=0.0046812;HWE=1;NFAM=79	SVTYPE=BND;POS=1553784;STRANDS=+-:23;IMPRECISE;CIPOS=-212,220;CIEND=-86,386;CIPOS95=-181,181;CIEND95=-86,192;MATEID=188139_1;EVENT=188139;SECONDARY;SU=23;PE=23;SR=0;ALG=SUM;AF=0.004693;NSAMP=79;MSQ=67.14;RETAINED;AN=16834;AC=79;NS=8438;AC_Hom=0;AC_Het=79;AC_Hemi=0;MAF=0.0046812;HWE=1;NFAM=79
4	1557445	1558221	4	1557565	1558232	188141	364661.0	+	-	DEL	PASS	188141	N	<DEL>	.	.	.	SVTYPE=DEL;POS=1557673;SVLEN=-273;END=1557946;STRANDS=+-:1033;IMPRECISE;CIPOS=-228,548;CIEND=-381,286;CIPOS95=-85,85;CIEND95=-89,89;SU=1033;PE=735;SR=298;ALG=SUM;AF=0.1496;NSAMP=2517;MSQ=144.45;AN=16834;AC=2518;NS=8438;AC_Hom=2;AC_Het=2521;AC_Hemi=0;MAF=0.149502;HWE=0;NFAM=2297	.
4	1559266	1559310	4	1559415	1559472	188142	50552.4	+	-	BND	LOW	188142_1	N	N[4:1559445[	188142_2	N	]4:1559286]N	SVTYPE=BND;POS=1559286;STRANDS=+-:8;IMPRECISE;CIPOS=-20,24;CIEND=-29,28;CIPOS95=-1,1;CIEND95=0,0;MATEID=188142_2;EVENT=188142;SU=8;PE=4;SR=4;ALG=PROD;AF=0.02851;NSAMP=480;MSQ=104.39;AN=16834;AC=480;NS=8438;AC_Hom=0;AC_Het=482;AC_Hemi=0;MAF=0.0285613;HWE=0.00135944;NFAM=427	SVTYPE=BND;POS=1559445;STRANDS=+-:8;IMPRECISE;CIPOS=-29,28;CIEND=-20,24;CIPOS95=0,0;CIEND95=-1,1;MATEID=188142_1;EVENT=188142;SECONDARY;SU=8;PE=4;SR=4;ALG=PROD;AF=0.02851;NSAMP=480;MSQ=104.39;AN=16834;AC=480;NS=8438;AC_Hom=0;AC_Het=482;AC_Hemi=0;MAF=0.0285613;HWE=0.00135944;NFAM=427
4	1564227	1564543	4	1564265	1564578	188143	62.07	+	-	BND	LOW	188143_1	N	N[4:1564569[	188143_2	N	]4:1564237]N	SVTYPE=BND;POS=1564237;STRANDS=+-:4;IMPRECISE;CIPOS=-10,306;CIEND=-303,10;CIPOS95=-3,83;CIEND95=-132,2;MATEID=188143_2;EVENT=188143;SU=4;PE=4;SR=0;ALG=PROD;AF=0.000297;NSAMP=5;MSQ=9.49;AN=16834;AC=5;NS=8438;AC_Hom=0;AC_Het=5;AC_Hemi=0;MAF=0.000296279;HWE=1;NFAM=5	SVTYPE=BND;POS=1564569;STRANDS=+-:4;IMPRECISE;CIPOS=-303,10;CIEND=-10,306;CIPOS95=-132,2;CIEND95=-3,83;MATEID=188143_1;EVENT=188143;SECONDARY;SU=4;PE=4;SR=0;ALG=PROD;AF=0.000297;NSAMP=5;MSQ=9.49;AN=16834;AC=5;NS=8438;AC_Hom=0;AC_Het=5;AC_Hemi=0;MAF=0.000296279;HWE=1;NFAM=5
4	1575371	1575388	4	1575574	1575591	188144	8631.99	+	-	BND	LOW	188144_1	N	N[4:1575584[	188144_2	N	]4:1575380]N	SVTYPE=BND;POS=1575380;STRANDS=+-:4;CIPOS=-9,8;CIEND=-9,8;CIPOS95=0,0;CIEND95=0,0;MATEID=188144_2;EVENT=188144;SU=4;PE=0;SR=4;ALG=PROD;AF=0.0278;NSAMP=468;MSQ=16.53;RETAINED;AN=16834;AC=468;NS=8438;AC_Hom=0;AC_Het=470;AC_Hemi=0;MAF=0.0278502;HWE=0.00203865;NFAM=461	SVTYPE=BND;POS=1575584;STRANDS=+-:4;CIPOS=-9,8;CIEND=-9,8;CIPOS95=0,0;CIEND95=0,0;MATEID=188144_1;EVENT=188144;SECONDARY;SU=4;PE=0;SR=4;ALG=PROD;AF=0.0278;NSAMP=468;MSQ=16.53;RETAINED;AN=16834;AC=468;NS=8438;AC_Hom=0;AC_Het=470;AC_Hemi=0;MAF=0.0278502;HWE=0.00203865;NFAM=461
4	1580467	1580484	4	1580631	1580648	188146	913.6	+	-	BND	LOW	188146_1	N	N[4:1580641[	188146_2	N	]4:1580476]N	SVTYPE=BND;POS=1580476;STRANDS=+-:4;CIPOS=-9,8;CIEND=-9,8;CIPOS95=0,0;CIEND95=0,0;MATEID=188146_2;EVENT=188146;SU=4;PE=0;SR=4;ALG=PROD;AF=0.00303;NSAMP=51;MSQ=14.96;AN=16834;AC=51;NS=8438;AC_Hom=0;AC_Het=51;AC_Hemi=0;MAF=0.00302204;HWE=1;NFAM=51	SVTYPE=BND;POS=1580641;STRANDS=+-:4;CIPOS=-9,8;CIEND=-9,8;CIPOS95=0,0;CIEND95=0,0;MATEID=188146_1;EVENT=188146;SECONDARY;SU=4;PE=0;SR=4;ALG=PROD;AF=0.00303;NSAMP=51;MSQ=14.96;AN=16834;AC=51;NS=8438;AC_Hom=0;AC_Het=51;AC_Hemi=0;MAF=0.00302204;HWE=1;NFAM=51
4	1580948	1580999	4	1581017	1581068	188147	321.43	+	-	BND	LOW	188147_1	N	N[4:1581044[	188147_2	N	]4:1580974]N	SVTYPE=BND;POS=1580974;STRANDS=+-:12;CIPOS=-26,25;CIEND=-26,25;CIPOS95=0,0;CIEND95=0,0;MATEID=188147_2;EVENT=188147;SU=12;PE=0;SR=12;ALG=PROD;AF=0.0001189;NSAMP=2;MSQ=158.84;AN=16822;AC=2;NS=8432;AC_Hom=0;AC_Het=2;AC_Hemi=0;MAF=0.000118596;HWE=1;NFAM=2	SVTYPE=BND;POS=1581044;STRANDS=+-:12;CIPOS=-26,25;CIEND=-26,25;CIPOS95=0,0;CIEND95=0,0;MATEID=188147_1;EVENT=188147;SECONDARY;SU=12;PE=0;SR=12;ALG=PROD;AF=0.0001189;NSAMP=2;MSQ=158.84;AN=16822;AC=2;NS=8432;AC_Hom=0;AC_Het=2;AC_Hemi=0;MAF=0.000118596;HWE=1;NFAM=2
4	1586638	1586655	4	1600695	1600712	276969	349.09	-	+	DUP	PASS	276969	N	<DUP>	.	.	.	SVTYPE=DUP;POS=1586645;SVLEN=14057;END=1600702;STRANDS=-+:27;CIPOS=-7,10;CIEND=-7,10;CIPOS95=0,0;CIEND95=0,0;SU=27;PE=17;SR=10;ALG=PROD;AF=0.0001188;NSAMP=1;MSQ=348.93;AN=16834;AC=2;NS=8438;AC_Hom=2;AC_Het=0;AC_Hemi=0;MAF=0.000118511;HWE=5.92593e-05;NFAM=1	.
4	1586881	1586892	4	1586950	1586961	188148	152.92	+	-	BND	LOW	188148_1	N	N[4:1586957[	188148_2	N	]4:1586887]N	SVTYPE=BND;POS=1586887;STRANDS=+-:6;CIPOS=-6,5;CIEND=-6,5;CIPOS95=0,0;CIEND95=0,0;MATEID=188148_2;EVENT=188148;SU=6;PE=0;SR=6;ALG=PROD;AF=5.94e-05;NSAMP=1;MSQ=152.86;AN=16834;AC=1;NS=8438;AC_Hom=0;AC_Het=1;AC_Hemi=0;MAF=5.92557e-05;HWE=1;NFAM=1	SVTYPE=BND;POS=1586957;STRANDS=+-:6;CIPOS=-6,5;CIEND=-6,5;CIPOS95=0,0;CIEND95=0,0;MATEID=188148_1;EVENT=188148;SECONDARY;SU=6;PE=0;SR=6;ALG=PROD;AF=5.94e-05;NSAMP=1;MSQ=152.86;AN=16834;AC=1;NS=8438;AC_Hom=0;AC_Het=1;AC_Hemi=0;MAF=5.92557e-05;HWE=1;NFAM=1
4	1591611	1591631	7	100340638	100340650	51030	17.66	+	+	BND	LOW	51030_1	N	N]7:100340644]	51030_2	N	N]4:1591621]	SVTYPE=BND;POS=1591621;STRANDS=++:12;CIPOS=-10,10;CIEND=-6,6;CIPOS95=0,0;CIEND95=0,0;MATEID=51030_2;EVENT=51030;SU=12;PE=3;SR=9;ALG=PROD;AF=5.94e-05;NSAMP=1;MSQ=17.66;AN=16834;AC=1;NS=8438;AC_Hom=0;AC_Het=1;AC_Hemi=0;MAF=5.92557e-05;HWE=1;NFAM=1	SVTYPE=BND;POS=100340644;STRANDS=++:12;CIPOS=-6,6;CIEND=-10,10;CIPOS95=0,0;CIEND95=0,0;MATEID=51030_1;EVENT=51030;SECONDARY;SU=12;PE=3;SR=9;ALG=PROD;AF=5.94e-05;NSAMP=1;MSQ=17.66;AN=16834;AC=1;NS=8438;AC_Hom=0;AC_Het=1;AC_Hemi=0;MAF=5.92557e-05;HWE=1;NFAM=1
4	1602916	1603001	4	1603648	1603762	188149	3.82153e+06	+	-	DEL	PASS	188149	N	<DEL>	.	.	.	SVTYPE=DEL;POS=1602959;SVLEN=-710;END=1603669;STRANDS=+-:138177;CIPOS=-43,42;CIEND=-21,93;CIPOS95=0,0;CIEND95=0,0;SU=138177;PE=80456;SR=57721;ALG=SUM;AF=0.4353;NSAMP=5672;MSQ=671.76;AN=16834;AC=7328;NS=8438;AC_Hom=3322;AC_Het=4026;AC_Hemi=0;MAF=0.435411;HWE=0.00690091;NFAM=4912	.
4	1607925	1607939	4	1624111	1624131	188150	518.56	+	-	DEL	PASS	188150	N	<DEL>	.	.	.	SVTYPE=DEL;POS=1607929;SVLEN=-16192;END=1624121;STRANDS=+-:17;IMPRECISE;CIPOS=-4,10;CIEND=-10,10;CIPOS95=-1,3;CIEND95=-3,0;SU=17;PE=16;SR=1;ALG=PROD;AF=5.94e-05;NSAMP=1;MSQ=518.56;AN=16834;AC=1;NS=8438;AC_Hom=0;AC_Het=1;AC_Hemi=0;MAF=5.92557e-05;HWE=1;NFAM=1	.
4	1609586	1609955	4	1611261	1611663	188151	6134.01	+	-	BND	LOW	188151_1	N	N[4:1611563[	188151_2	N	]4:1609668]N	SVTYPE=BND;POS=1609668;STRANDS=+-:295;IMPRECISE;CIPOS=-82,287;CIEND=-301,101;CIPOS95=-32,32;CIEND95=-24,24;MATEID=188151_2;EVENT=188151;SU=295;PE=294;SR=1;ALG=SUM;AF=0.002079;NSAMP=35;MSQ=175.25;AN=16834;AC=35;NS=8438;AC_Hom=0;AC_Het=35;AC_Hemi=0;MAF=0.00207395;HWE=1;NFAM=35	SVTYPE=BND;POS=1611563;STRANDS=+-:295;IMPRECISE;CIPOS=-301,101;CIEND=-82,287;CIPOS95=-24,24;CIEND95=-32,32;MATEID=188151_1;EVENT=188151;SECONDARY;SU=295;PE=294;SR=1;ALG=SUM;AF=0.002079;NSAMP=35;MSQ=175.25;AN=16834;AC=35;NS=8438;AC_Hom=0;AC_Het=35;AC_Hemi=0;MAF=0.00207395;HWE=1;NFAM=35
4	1616791	1616808	4	1617055	1617072	188152	227.08	+	-	BND	LOW	188152_1	N	N[4:1617065[	188152_2	N	]4:1616800]N	SVTYPE=BND;POS=1616800;STRANDS=+-:4;CIPOS=-9,8;CIEND=-9,8;CIPOS95=0,0;CIEND95=0,0;MATEID=188152_2;EVENT=188152;SU=4;PE=0;SR=4;ALG=PROD;AF=0.00101;NSAMP=17;MSQ=11.45;AN=16834;AC=17;NS=8438;AC_Hom=0;AC_Het=17;AC_Hemi=0;MAF=0.00100735;HWE=1;NFAM=17	SVTYPE=BND;POS=1617065;STRANDS=+-:4;CIPOS=-9,8;CIEND=-9,8;CIPOS95=0,0;CIEND95=0,0;MATEID=188152_1;EVENT=188152;SECONDARY;SU=4;PE=0;SR=4;ALG=PROD;AF=0.00101;NSAMP=17;MSQ=11.45;AN=16834;AC=17;NS=8438;AC_Hom=0;AC_Het=17;AC_Hemi=0;MAF=0.00100735;HWE=1;NFAM=17
4	1618718	1618718	4	1618975	1618975	188153	264316.0	+	-	DEL	PASS	188153	N	<DEL>	.	.	.	SVTYPE=DEL;POS=1618718;SVLEN=-257;END=1618975;STRANDS=+-:5273;CIPOS=0,0;CIEND=0,0;CIPOS95=0,0;CIEND95=0,0;SU=5273;PE=605;SR=4668;ALG=PROD;AF=0.04301;NSAMP=685;MSQ=384.94;AN=16834;AC=724;NS=8438;AC_Hom=78;AC_Het=648;AC_Hemi=0;MAF=0.0430197;HWE=8.96287e-08;NFAM=672	.
4	1621058	1621070	4	1706983	1706994	188154	203.7	+	-	DEL	PASS	188154	N	<DEL>	.	.	.	SVTYPE=DEL;POS=1621064;SVLEN=-85926;END=1706990;STRANDS=+-:12;CIPOS=-6,6;CIEND=-7,4;CIPOS95=0,0;CIEND95=0,0;SU=12;PE=7;SR=5;ALG=PROD;AF=5.94e-05;NSAMP=1;MSQ=203.7;AN=16834;AC=1;NS=8438;AC_Hom=0;AC_Het=1;AC_Hemi=0;MAF=5.92557e-05;HWE=1;NFAM=1	.
4	1621661	1621678	4	1621777	1621794	188155	13.79	+	-	BND	LOW	188155_1	N	N[4:1621787[	188155_2	N	]4:1621670]N	SVTYPE=BND;POS=1621670;STRANDS=+-:4;CIPOS=-9,8;CIEND=-9,8;CIPOS95=0,0;CIEND95=0,0;MATEID=188155_2;EVENT=188155;SU=4;PE=0;SR=4;ALG=PROD;AF=5.94e-05;NSAMP=1;MSQ=9.3;AN=16834;AC=1;NS=8438;AC_Hom=0;AC_Het=1;AC_Hemi=0;MAF=5.92557e-05;HWE=1;NFAM=1	SVTYPE=BND;POS=1621787;STRANDS=+-:4;CIPOS=-9,8;CIEND=-9,8;CIPOS95=0,0;CIEND95=0,0;MATEID=188155_1;EVENT=188155;SECONDARY;SU=4;PE=0;SR=4;ALG=PROD;AF=5.94e-05;NSAMP=1;MSQ=9.3;AN=16834;AC=1;NS=8438;AC_Hom=0;AC_Het=1;AC_Hemi=0;MAF=5.92557e-05;HWE=1;NFAM=1
4	1626541	1627507	4	1626753	1627611	188156	208205.0	+	-	BND	LOW	188156_1	N	N[4:1626982[	188156_2	N	]4:1626706]N	SVTYPE=BND;POS=1626706;STRANDS=+-:1252;IMPRECISE;CIPOS=-165,801;CIEND=-228,630;CIPOS95=-165,371;CIEND95=-228,480;MATEID=188156_2;EVENT=188156;SU=1252;PE=1252;SR=0;ALG=SUM;AF=0.166;NSAMP=2794;MSQ=74.1;RETAINED;AN=16834;AC=2794;NS=8438;AC_Hom=0;AC_Het=2796;AC_Hemi=0;MAF=0.165679;HWE=0;NFAM=2633	SVTYPE=BND;POS=1626982;STRANDS=+-:1252;IMPRECISE;CIPOS=-228,630;CIEND=-165,801;CIPOS95=-228,480;CIEND95=-165,371;MATEID=188156_1;EVENT=188156;SECONDARY;SU=1252;PE=1252;SR=0;ALG=SUM;AF=0.166;NSAMP=2794;MSQ=74.1;RETAINED;AN=16834;AC=2794;NS=8438;AC_Hom=0;AC_Het=2796;AC_Hemi=0;MAF=0.165679;HWE=0;NFAM=2633
4	1652848	1652865	4	1653130	1653147	188159	5.64	+	-	BND	LOW	188159_1	N	N[4:1653140[	188159_2	N	]4:1652857]N	SVTYPE=BND;POS=1652857;STRANDS=+-:4;IMPRECISE;CIPOS=-9,8;CIEND=-9,8;CIPOS95=0,1;CIEND95=0,0;MATEID=188159_2;EVENT=188159;SU=4;PE=0;SR=4;ALG=PROD;AF=5.94e-05;NSAMP=1;MSQ=4.56;AN=16834;AC=1;NS=8438;AC_Hom=0;AC_Het=1;AC_Hemi=0;MAF=5.92557e-05;HWE=1;NFAM=1	SVTYPE=BND;POS=1653140;STRANDS=+-:4;IMPRECISE;CIPOS=-9,8;CIEND=-9,8;CIPOS95=0,0;CIEND95=0,1;MATEID=188159_1;EVENT=188159;SECONDARY;SU=4;PE=0;SR=4;ALG=PROD;AF=5.94e-05;NSAMP=1;MSQ=4.56;AN=16834;AC=1;NS=8438;AC_Hom=0;AC_Het=1;AC_Hemi=0;MAF=5.92557e-05;HWE=1;NFAM=1
4	1653912	1653918	22	50778318	50778324	49555	67.09	-	-	BND	LOW	49555_1	N	[22:50778322[N	49555_2	N	[4:1653916[N	SVTYPE=BND;POS=1653916;STRANDS=--:206;CIPOS=-3,3;CIEND=-3,3;CIPOS95=0,0;CIEND95=0,0;MATEID=49555_2;EVENT=49555;SU=206;PE=1;SR=205;ALG=PROD;AF=0.0001782;NSAMP=3;MSQ=19.03;AN=16834;AC=3;NS=8438;AC_Hom=0;AC_Het=3;AC_Hemi=0;MAF=0.000177767;HWE=1;NFAM=3	SVTYPE=BND;POS=50778322;STRANDS=--:206;CIPOS=-3,3;CIEND=-3,3;CIPOS95=0,0;CIEND95=0,0;MATEID=49555_1;EVENT=49555;SECONDARY;SU=206;PE=1;SR=205;ALG=PROD;AF=0.0001782;NSAMP=3;MSQ=19.03;AN=16834;AC=3;NS=8438;AC_Hom=0;AC_Het=3;AC_Hemi=0;MAF=0.000177767;HWE=1;NFAM=3
4	1654099	1654194	4	1654288	1654362	188162	340.22	+	-	BND	LOW	188162_1	N	N[4:1654318[	188162_2	N	]4:1654128]N	SVTYPE=BND;POS=1654128;STRANDS=+-:8;IMPRECISE;CIPOS=-29,66;CIEND=-29,45;CIPOS95=-29,38;CIEND95=-17,17;MATEID=188162_2;EVENT=188162;SU=8;PE=0;SR=8;ALG=SUM;AF=0.001129;NSAMP=19;MSQ=16.4;RETAINED;AN=16834;AC=19;NS=8438;AC_Hom=0;AC_Het=19;AC_Hemi=0;MAF=0.00112586;HWE=1;NFAM=19	SVTYPE=BND;POS=1654318;STRANDS=+-:8;IMPRECISE;CIPOS=-29,45;CIEND=-29,66;CIPOS95=-17,17;CIEND95=-29,38;MATEID=188162_1;EVENT=188162;SECONDARY;SU=8;PE=0;SR=8;ALG=SUM;AF=0.001129;NSAMP=19;MSQ=16.4;RETAINED;AN=16834;AC=19;NS=8438;AC_Hom=0;AC_Het=19;AC_Hemi=0;MAF=0.00112586;HWE=1;NFAM=19
4	1654295	1654304	4	1654730	1654744	188164	4.98	+	-	BND	LOW	188164_1	N	N[4:1654738[	188164_2	N	]4:1654295]N	SVTYPE=BND;POS=1654295;STRANDS=+-:4;IMPRECISE;CIPOS=0,9;CIEND=-7,7;CIPOS95=0,9;CIEND95=-2,3;MATEID=188164_2;EVENT=188164;SU=4;PE=0;SR=4;ALG=PROD;AF=5.94e-05;NSAMP=1;MSQ=4.64;AN=16834;AC=1;NS=8438;AC_Hom=0;AC_Het=1;AC_Hemi=0;MAF=5.92557e-05;HWE=1;NFAM=1	SVTYPE=BND;POS=1654738;STRANDS=+-:4;IMPRECISE;CIPOS=-7,7;CIEND=0,9;CIPOS95=-2,3;CIEND95=0,9;MATEID=188164_1;EVENT=188164;SECONDARY;SU=4;PE=0;SR=4;ALG=PROD;AF=5.94e-05;NSAMP=1;MSQ=4.64;AN=16834;AC=1;NS=8438;AC_Hom=0;AC_Het=1;AC_Hemi=0;MAF=5.92557e-05;HWE=1;NFAM=1
4	1654304	1654324	4	1654748	1654754	276970	1485.47	-	+	BND	LOW	276970_1	N	]4:1654752]N	276970_2	N	N[4:1654315[	SVTYPE=BND;POS=1654315;STRANDS=-+:24;CIPOS=-10,10;CIEND=-4,2;CIPOS95=0,0;CIEND95=0,0;MATEID=276970_2;EVENT=276970;SU=24;PE=12;SR=12;ALG=PROD;AF=0.005525;NSAMP=93;MSQ=13.03;AN=16834;AC=93;NS=8438;AC_Hom=0;AC_Het=94;AC_Hemi=0;MAF=0.00557004;HWE=1;NFAM=92	SVTYPE=BND;POS=1654752;STRANDS=-+:24;CIPOS=-4,2;CIEND=-10,10;CIPOS95=0,0;CIEND95=0,0;MATEID=276970_1;EVENT=276970;SECONDARY;SU=24;PE=12;SR=12;ALG=PROD;AF=0.005525;NSAMP=93;MSQ=13.03;AN=16834;AC=93;NS=8438;AC_Hom=0;AC_Het=94;AC_Hemi=0;MAF=0.00557004;HWE=1;NFAM=92
4	1654507	1654516	4	1654563	1654572	188165	331.26	+	-	DEL	PASS	188165	N	<DEL>	.	.	.	SVTYPE=DEL;POS=1654512;SVLEN=-56;END=1654568;STRANDS=+-:7;CIPOS=-5,4;CIEND=-5,4;CIPOS95=0,0;CIEND95=0,0;SU=7;PE=0;SR=7;ALG=PROD;AF=0.0001188;NSAMP=1;MSQ=324.97;AN=16834;AC=2;NS=8438;AC_Hom=2;AC_Het=0;AC_Hemi=0;MAF=0.000118511;HWE=5.92593e-05;NFAM=1	.
4	1654628	1654648	4	1654700	1654717	188167	217.02	+	-	BND	LOW	188167_1	N	N[4:1654708[	188167_2	N	]4:1654638]N	SVTYPE=BND;POS=1654638;STRANDS=+-:10;CIPOS=-10,10;CIEND=-7,10;CIPOS95=0,0;CIEND95=0,0;MATEID=188167_2;EVENT=188167;SU=10;PE=0;SR=10;ALG=PROD;AF=5.94e-05;NSAMP=1;MSQ=215.79;RETAINED;AN=16834;AC=1;NS=8438;AC_Hom=0;AC_Het=1;AC_Hemi=0;MAF=5.92557e-05;HWE=1;NFAM=1	SVTYPE=BND;POS=1654708;STRANDS=+-:10;CIPOS=-7,10;CIEND=-10,10;CIPOS95=0,0;CIEND95=0,0;MATEID=188167_1;EVENT=188167;SECONDARY;SU=10;PE=0;SR=10;ALG=PROD;AF=5.94e-05;NSAMP=1;MSQ=215.79;RETAINED;AN=16834;AC=1;NS=8438;AC_Hom=0;AC_Het=1;AC_Hemi=0;MAF=5.92557e-05;HWE=1;NFAM=1
4	1673071	1673333	4	1673192	1673382	188169	1.76038e+06	+	-	BND	LOW	188169_1	N	N[4:1673334[	188169_2	N	]4:1673098]N	SVTYPE=BND;POS=1673098;STRANDS=+-:568;IMPRECISE;CIPOS=-27,235;CIEND=-141,49;CIPOS95=-10,10;CIEND95=-5,5;MATEID=188169_2;EVENT=188169;SU=568;PE=568;SR=0;ALG=PROD;AF=0.4664;NSAMP=7852;MSQ=223.7;AN=16834;AC=7852;NS=8438;AC_Hom=0;AC_Het=7869;AC_Hemi=0;MAF=0.466283;HWE=0;NFAM=6865	SVTYPE=BND;POS=1673334;STRANDS=+-:568;IMPRECISE;CIPOS=-141,49;CIEND=-27,235;CIPOS95=-5,5;CIEND95=-10,10;MATEID=188169_1;EVENT=188169;SECONDARY;SU=568;PE=568;SR=0;ALG=PROD;AF=0.4664;NSAMP=7852;MSQ=223.7;AN=16834;AC=7852;NS=8438;AC_Hom=0;AC_Het=7869;AC_Hemi=0;MAF=0.466283;HWE=0;NFAM=6865
4	1677453	1677502	4	1688313	1688358	188171	845.32	+	-	DEL	PASS	188171	N	<DEL>	.	.	.	SVTYPE=DEL;POS=1677478;SVLEN=-10859;END=1688337;STRANDS=+-:36;CIPOS=-25,24;CIEND=-24,21;CIPOS95=0,0;CIEND95=0,0;SU=36;PE=20;SR=16;ALG=PROD;AF=0.0001188;NSAMP=2;MSQ=422.66;AN=16834;AC=2;NS=8438;AC_Hom=0;AC_Het=2;AC_Hemi=0;MAF=0.000118511;HWE=1;NFAM=2	.
4	1679748	1679765	4	1679899	1679916	276971	105.03	-	+	DUP	PASS	276971	N	<DUP>	.	.	.	SVTYPE=DUP;POS=1679757;SVLEN=151;END=1679908;STRANDS=-+:4;CIPOS=-9,8;CIEND=-9,8;CIPOS95=0,0;CIEND95=0,0;SU=4;PE=0;SR=4;ALG=PROD;AF=5.94e-05;NSAMP=1;MSQ=96.95;AN=16834;AC=1;NS=8438;AC_Hom=0;AC_Het=1;AC_Hemi=0;MAF=5.92557e-05;HWE=1;NFAM=1	.
4	1681252	1681630	4	1681664	1681902	188172	599.82	+	-	DEL	PASS	188172	N	<DEL>	.	.	.	SVTYPE=DEL;POS=1681282;SVLEN=-572;END=1681854;STRANDS=+-:27;IMPRECISE;CIPOS=-30,348;CIEND=-190,48;CIPOS95=-30,37;CIEND95=-45,45;SU=27;PE=27;SR=0;ALG=PROD;AF=0.0003564;NSAMP=6;MSQ=99.8;AN=16834;AC=6;NS=8438;AC_Hom=0;AC_Het=6;AC_Hemi=0;MAF=0.000355534;HWE=1;NFAM=6	.
4	1683771	1684164	13	63629850	63630236	47266	11.69	-	+	BND	LOW	47266_1	N	]13:63629900]N	47266_2	N	N[4:1684121[	SVTYPE=BND;POS=1684121;STRANDS=-+:9;IMPRECISE;CIPOS=-349,44;CIEND=-50,336;CIPOS95=-127,44;CIEND95=-45,45;MATEID=47266_2;EVENT=47266;SU=9;PE=9;SR=0;ALG=PROD;AF=5.94e-05;NSAMP=1;MSQ=11.57;AN=16834;AC=1;NS=8438;AC_Hom=0;AC_Het=1;AC_Hemi=0;MAF=5.92557e-05;HWE=1;NFAM=1	SVTYPE=BND;POS=63629900;STRANDS=-+:9;IMPRECISE;CIPOS=-50,336;CIEND=-349,44;CIPOS95=-45,45;CIEND95=-127,44;MATEID=47266_1;EVENT=47266;SECONDARY;SU=9;PE=9;SR=0;ALG=PROD;AF=5.94e-05;NSAMP=1;MSQ=11.57;AN=16834;AC=1;NS=8438;AC_Hom=0;AC_Het=1;AC_Hemi=0;MAF=5.92557e-05;HWE=1;NFAM=1
4	1684176	1684513	13	63629867	63630021	47267	287.3	+	-	BND	LOW	47267_1	N	N[13:63629972[	47267_2	N	]4:1684224]N	SVTYPE=BND;POS=1684224;STRANDS=+-:37;IMPRECISE;CIPOS=-48,289;CIEND=-104,50;CIPOS95=-48,80;CIEND95=-14,14;MATEID=47267_2;EVENT=47267;SU=37;PE=37;SR=0;ALG=PROD;AF=0.0002376;NSAMP=4;MSQ=71.82;AN=16834;AC=4;NS=8438;AC_Hom=0;AC_Het=4;AC_Hemi=0;MAF=0.000237023;HWE=1;NFAM=4	SVTYPE=BND;POS=63629972;STRANDS=+-:37;IMPRECISE;CIPOS=-104,50;CIEND=-48,289;CIPOS95=-14,14;CIEND95=-48,80;MATEID=47267_1;EVENT=47267;SECONDARY;SU=37;PE=37;SR=0;ALG=PROD;AF=0.0002376;NSAMP=4;MSQ=71.82;AN=16834;AC=4;NS=8438;AC_Hom=0;AC_Het=4;AC_Hemi=0;MAF=0.000237023;HWE=1;NFAM=4
4	1685046	1685091	4	1765571	1765616	276972	336.99	-	+	DUP	PASS	276972	N	<DUP>	.	.	.	SVTYPE=DUP;POS=1685070;SVLEN=80524;END=1765594;STRANDS=-+:34;CIPOS=-24,21;CIEND=-23,22;CIPOS95=0,0;CIEND95=0,0;SU=34;PE=18;SR=16;ALG=PROD;AF=0.0001188;NSAMP=2;MSQ=168.39;AN=16834;AC=2;NS=8438;AC_Hom=0;AC_Het=2;AC_Hemi=0;MAF=0.000118511;HWE=1;NFAM=2	.
4	1685850	1685867	4	1686084	1686101	188173	82.38	+	-	BND	LOW	188173_1	N	N[4:1686094[	188173_2	N	]4:1685859]N	SVTYPE=BND;POS=1685859;STRANDS=+-:4;CIPOS=-9,8;CIEND=-9,8;CIPOS95=0,0;CIEND95=0,0;MATEID=188173_2;EVENT=188173;SU=4;PE=0;SR=4;ALG=PROD;AF=0.0003567;NSAMP=6;MSQ=11.9;AN=16820;AC=6;NS=8431;AC_Hom=0;AC_Het=6;AC_Hemi=0;MAF=0.00035583;HWE=1;NFAM=6	SVTYPE=BND;POS=1686094;STRANDS=+-:4;CIPOS=-9,8;CIEND=-9,8;CIPOS95=0,0;CIEND95=0,0;MATEID=188173_1;EVENT=188173;SECONDARY;SU=4;PE=0;SR=4;ALG=PROD;AF=0.0003567;NSAMP=6;MSQ=11.9;AN=16820;AC=6;NS=8431;AC_Hom=0;AC_Het=6;AC_Hemi=0;MAF=0.00035583;HWE=1;NFAM=6
4	1688122	1688168	4	1713864	1713908	188174	853.69	+	-	BND	PASS	188174_1	N	N[4:1713888[	188174_2	N	]4:1688146]N	SVTYPE=BND;POS=1688146;STRANDS=+-:49;CIPOS=-24,22;CIEND=-23,21;CIPOS95=0,0;CIEND95=0,0;MATEID=188174_2;EVENT=188174;SU=49;PE=25;SR=24;ALG=PROD;AF=0.0001188;NSAMP=2;MSQ=426.85;AN=16834;AC=2;NS=8438;AC_Hom=0;AC_Het=2;AC_Hemi=0;MAF=0.000118511;HWE=1;NFAM=2	SVTYPE=BND;POS=1713888;STRANDS=+-:49;CIPOS=-23,21;CIEND=-24,22;CIPOS95=0,0;CIEND95=0,0;MATEID=188174_1;EVENT=188174;SECONDARY;SU=49;PE=25;SR=24;ALG=PROD;AF=0.0001188;NSAMP=2;MSQ=426.85;AN=16834;AC=2;NS=8438;AC_Hom=0;AC_Het=2;AC_Hemi=0;MAF=0.000118511;HWE=1;NFAM=2
4	1691789	1691801	4	1692055	1692068	188175	669.29	+	-	BND	LOW	188175_1	N	N[4:1692063[	188175_2	N	]4:1691795]N	SVTYPE=BND;POS=1691795;STRANDS=+-:7;CIPOS=-6,6;CIEND=-7,6;CIPOS95=0,0;CIEND95=0,0;MATEID=188175_2;EVENT=188175;SU=7;PE=2;SR=5;ALG=PROD;AF=0.0004158;NSAMP=7;MSQ=93.53;AN=16834;AC=7;NS=8438;AC_Hom=0;AC_Het=7;AC_Hemi=0;MAF=0.00041479;HWE=1;NFAM=7	SVTYPE=BND;POS=1692063;STRANDS=+-:7;CIPOS=-7,6;CIEND=-6,6;CIPOS95=0,0;CIEND95=0,0;MATEID=188175_1;EVENT=188175;SECONDARY;SU=7;PE=2;SR=5;ALG=PROD;AF=0.0004158;NSAMP=7;MSQ=93.53;AN=16834;AC=7;NS=8438;AC_Hom=0;AC_Het=7;AC_Hemi=0;MAF=0.00041479;HWE=1;NFAM=7
4	1697301	1697318	4	1698924	1698943	188176	269.58	+	-	DEL	PASS	188176	N	<DEL>	.	.	.	SVTYPE=DEL;POS=1697308;SVLEN=-1626;END=1698934;STRANDS=+-:14;IMPRECISE;CIPOS=-7,10;CIEND=-10,9;CIPOS95=-2,2;CIEND95=-3,1;SU=14;PE=13;SR=1;ALG=PROD;AF=5.94e-05;NSAMP=1;MSQ=269.58;AN=16834;AC=1;NS=8438;AC_Hom=0;AC_Het=1;AC_Hemi=0;MAF=5.92557e-05;HWE=1;NFAM=1	.
4	1698475	1698818	4	1699283	1699447	188177	545.55	+	-	DEL	PASS	188177	N	<DEL>	.	.	.	SVTYPE=DEL;POS=1698505;SVLEN=-913;END=1699418;STRANDS=+-:23;IMPRECISE;CIPOS=-30,313;CIEND=-135,29;CIPOS95=-30,60;CIEND95=-34,29;SU=23;PE=23;SR=0;ALG=PROD;AF=0.0001188;NSAMP=2;MSQ=272.77;AN=16834;AC=2;NS=8438;AC_Hom=0;AC_Het=2;AC_Hemi=0;MAF=0.000118511;HWE=1;NFAM=2	.
4	1698875	1698890	4	76589052	76589071	276973	374055.0	-	+	BND	LOW	276973_1	N	]4:76589061]N	276973_2	N	N[4:1698885[	SVTYPE=BND;POS=1698885;STRANDS=-+:5;CIPOS=-9,6;CIEND=-9,10;CIPOS95=0,0;CIEND95=0,0;MATEID=276973_2;EVENT=276973;SU=5;PE=1;SR=4;ALG=PROD;AF=0.7794;NSAMP=7879;MSQ=47.27;AN=16834;AC=13120;NS=8438;AC_Hom=10510;AC_Het=2643;AC_Hemi=0;MAF=0.220609;HWE=1.2109e-15;NFAM=6929	SVTYPE=BND;POS=76589061;STRANDS=-+:5;CIPOS=-9,10;CIEND=-9,6;CIPOS95=0,0;CIEND95=0,0;MATEID=276973_1;EVENT=276973;SECONDARY;SU=5;PE=1;SR=4;ALG=PROD;AF=0.7794;NSAMP=7879;MSQ=47.27;AN=16834;AC=13120;NS=8438;AC_Hom=10510;AC_Het=2643;AC_Hemi=0;MAF=0.220609;HWE=1.2109e-15;NFAM=6929
4	1700244	1700301	4	1700532	1700578	188178	224.15	+	-	BND	LOW	188178_1	N	N[4:1700557[	188178_2	N	]4:1700273]N	SVTYPE=BND;POS=1700273;STRANDS=+-:8;CIPOS=-29,28;CIEND=-24,22;CIPOS95=0,0;CIEND95=0,0;MATEID=188178_2;EVENT=188178;SU=8;PE=0;SR=8;ALG=PROD;AF=0.0007128;NSAMP=12;MSQ=16.35;AN=16834;AC=12;NS=8438;AC_Hom=0;AC_Het=13;AC_Hemi=0;MAF=0.000770325;HWE=1;NFAM=12	SVTYPE=BND;POS=1700557;STRANDS=+-:8;CIPOS=-24,22;CIEND=-29,28;CIPOS95=0,0;CIEND95=0,0;MATEID=188178_1;EVENT=188178;SECONDARY;SU=8;PE=0;SR=8;ALG=PROD;AF=0.0007128;NSAMP=12;MSQ=16.35;AN=16834;AC=12;NS=8438;AC_Hom=0;AC_Het=13;AC_Hemi=0;MAF=0.000770325;HWE=1;NFAM=12
4	1702289	1702304	4	1705917	1705928	188179	1918.44	+	-	DEL	PASS	188179	N	<DEL>	.	.	.	SVTYPE=DEL;POS=1702296;SVLEN=-3628;END=1705924;STRANDS=+-:84;CIPOS=-7,8;CIEND=-7,4;CIPOS95=0,0;CIEND95=0,0;SU=84;PE=44;SR=40;ALG=PROD;AF=0.0002376;NSAMP=4;MSQ=479.61;AN=16834;AC=4;NS=8438;AC_Hom=0;AC_Het=4;AC_Hemi=0;MAF=0.000237023;HWE=1;NFAM=4	.
4	1708644	1708692	4	1709228	1709277	188180	6605.95	+	-	BND	PASS	188180_1	N	N[4:1709254[	188180_2	N	]4:1708668]N	SVTYPE=BND;POS=1708668;STRANDS=+-:295;CIPOS=-24,24;CIEND=-25,24;CIPOS95=0,0;CIEND95=0,0;MATEID=188180_2;EVENT=188180;SU=295;PE=164;SR=131;ALG=PROD;AF=0.00101;NSAMP=17;MSQ=388.56;AN=16834;AC=17;NS=8438;AC_Hom=0;AC_Het=17;AC_Hemi=0;MAF=0.00100735;HWE=1;NFAM=17	SVTYPE=BND;POS=1709254;STRANDS=+-:295;CIPOS=-25,24;CIEND=-24,24;CIPOS95=0,0;CIEND95=0,0;MATEID=188180_1;EVENT=188180;SECONDARY;SU=295;PE=164;SR=131;ALG=PROD;AF=0.00101;NSAMP=17;MSQ=388.56;AN=16834;AC=17;NS=8438;AC_Hom=0;AC_Het=17;AC_Hemi=0;MAF=0.00100735;HWE=1;NFAM=17
4	1712481	1712538	4	1712601	1712658	188181	172.08	+	-	BND	LOW	188181_1	N	N[4:1712631[	188181_2	N	]4:1712510]N	SVTYPE=BND;POS=1712510;STRANDS=+-:9;CIPOS=-29,28;CIEND=-29,28;CIPOS95=0,0;CIEND95=0,0;MATEID=188181_2;EVENT=188181;SU=9;PE=0;SR=9;ALG=PROD;AF=0.000594;NSAMP=10;MSQ=16.29;AN=16834;AC=10;NS=8438;AC_Hom=0;AC_Het=10;AC_Hemi=0;MAF=0.000592557;HWE=1;NFAM=10	SVTYPE=BND;POS=1712631;STRANDS=+-:9;CIPOS=-29,28;CIEND=-29,28;CIPOS95=0,0;CIEND95=0,0;MATEID=188181_1;EVENT=188181;SECONDARY;SU=9;PE=0;SR=9;ALG=PROD;AF=0.000594;NSAMP=10;MSQ=16.29;AN=16834;AC=10;NS=8438;AC_Hom=0;AC_Het=10;AC_Hemi=0;MAF=0.000592557;HWE=1;NFAM=10
4	1714243	1714250	4	1715898	1715904	276974	281.65	-	+	DUP	PASS	276974	N	<DUP>	.	.	.	SVTYPE=DUP;POS=1714248;SVLEN=1653;END=1715901;STRANDS=-+:27;CIPOS=-5,2;CIEND=-3,3;CIPOS95=0,0;CIEND95=0,0;SU=27;PE=19;SR=8;ALG=PROD;AF=5.94e-05;NSAMP=1;MSQ=281.5;AN=16834;AC=1;NS=8438;AC_Hom=0;AC_Het=1;AC_Hemi=0;MAF=5.92557e-05;HWE=1;NFAM=1	.
4	1716671	1716691	4	1799822	1799832	276975	115.88	-	+	DUP	PASS	276975	N	<DUP>	.	.	.	SVTYPE=DUP;POS=1716681;SVLEN=83146;END=1799827;STRANDS=-+:15;CIPOS=-10,10;CIEND=-5,5;CIPOS95=0,0;CIEND95=0,0;SU=15;PE=10;SR=5;ALG=PROD;AF=5.94e-05;NSAMP=1;MSQ=115.57;AN=16834;AC=1;NS=8438;AC_Hom=0;AC_Het=1;AC_Hemi=0;MAF=5.92557e-05;HWE=1;NFAM=1	.
4	1720427	1720445	4	1720754	1720754	308308	518.56	+	+	INV	PASS	308308	N	<INV>	.	.	.	SVTYPE=INV;POS=1720435;SVLEN=319;END=1720754;STRANDS=++:17,--:14;IMPRECISE;CIPOS=-8,10;CIEND=0,0;CIPOS95=0,1;CIEND95=0,1;SU=31;PE=19;SR=12;ALG=PROD;AF=5.94e-05;NSAMP=1;MSQ=518.56;AN=16834;AC=1;NS=8438;AC_Hom=0;AC_Het=1;AC_Hemi=0;MAF=5.92557e-05;HWE=1;NFAM=1	.
4	1721450	1721455	4	1724653	1724658	188182	692.46	+	-	DEL	PASS	188182	N	<DEL>	.	.	.	SVTYPE=DEL;POS=1721453;SVLEN=-3204;END=1724657;STRANDS=+-:29;CIPOS=-3,2;CIEND=-4,1;CIPOS95=0,0;CIEND95=0,0;SU=29;PE=20;SR=9;ALG=PROD;AF=5.94e-05;NSAMP=1;MSQ=692.46;AN=16834;AC=1;NS=8438;AC_Hom=0;AC_Het=1;AC_Hemi=0;MAF=5.92557e-05;HWE=1;NFAM=1	.
4	1726622	1726679	4	1726910	1726967	188183	144.68	+	-	MEI	PASS	188183	N	<DEL:ME:SINE|Alu|AluSp>	.	.	.	SVTYPE=MEI;POS=1726651;SVLEN=-288;END=1726939;STRANDS=+-:13;CIPOS=-29,28;CIEND=-29,28;CIPOS95=0,0;CIEND95=0,0;SU=13;PE=0;SR=13;ALG=PROD;AF=0.0004752;NSAMP=8;MSQ=17.47;AN=16834;AC=8;NS=8438;AC_Hom=0;AC_Het=8;AC_Hemi=0;MAF=0.000474046;HWE=1;NFAM=8	.
4	1733402	1733754	4	1734077	1734609	276976	4203.42	-	+	BND	LOW	276976_1	N	]4:1734127]N	276976_2	N	N[4:1733705[	SVTYPE=BND;POS=1733705;STRANDS=-+:13;IMPRECISE;CIPOS=-302,50;CIEND=-50,482;CIPOS95=-90,50;CIEND95=-50,104;MATEID=276976_2;EVENT=276976;SU=13;PE=13;SR=0;ALG=PROD;AF=0.01117;NSAMP=188;MSQ=20.55;AN=16834;AC=188;NS=8438;AC_Hom=0;AC_Het=188;AC_Hemi=0;MAF=0.0111401;HWE=0.628481;NFAM=178	SVTYPE=BND;POS=1734127;STRANDS=-+:13;IMPRECISE;CIPOS=-50,482;CIEND=-302,50;CIPOS95=-50,104;CIEND95=-90,50;MATEID=276976_1;EVENT=276976;SECONDARY;SU=13;PE=13;SR=0;ALG=PROD;AF=0.01117;NSAMP=188;MSQ=20.55;AN=16834;AC=188;NS=8438;AC_Hom=0;AC_Het=188;AC_Hemi=0;MAF=0.0111401;HWE=0.628481;NFAM=178
4	1744510	1744527	4	1744646	1744663	188184	1201.72	+	-	DEL	PASS	188184	N	<DEL>	.	.	.	SVTYPE=DEL;POS=1744519;SVLEN=-136;END=1744655;STRANDS=+-:27;CIPOS=-9,8;CIEND=-9,8;CIPOS95=0,0;CIEND95=0,0;SU=27;PE=0;SR=27;ALG=PROD;AF=0.0005346;NSAMP=9;MSQ=132.8;AN=16834;AC=9;NS=8438;AC_Hom=0;AC_Het=9;AC_Hemi=0;MAF=0.000533302;HWE=1;NFAM=8	.
4	1750797	1750814	4	1750853	1750891	188185	6086.24	+	-	BND	LOW	188185_1	N	N[4:1750863[	188185_2	N	]4:1750806]N	SVTYPE=BND;POS=1750806;STRANDS=+-:21;CIPOS=-9,8;CIEND=-9,29;CIPOS95=0,0;CIEND95=0,0;MATEID=188185_2;EVENT=188185;SU=21;PE=1;SR=20;ALG=PROD;AF=0.00907;NSAMP=145;MSQ=38.27;AN=16758;AC=152;NS=8400;AC_Hom=14;AC_Het=138;AC_Hemi=0;MAF=0.00904762;HWE=4.75904e-06;NFAM=144	SVTYPE=BND;POS=1750863;STRANDS=+-:21;CIPOS=-9,29;CIEND=-9,8;CIPOS95=0,0;CIEND95=0,0;MATEID=188185_1;EVENT=188185;SECONDARY;SU=21;PE=1;SR=20;ALG=PROD;AF=0.00907;NSAMP=145;MSQ=38.27;AN=16758;AC=152;NS=8400;AC_Hom=14;AC_Het=138;AC_Hemi=0;MAF=0.00904762;HWE=4.75904e-06;NFAM=144
4	1750951	1750968	4	1751168	1751185	188186	4822.28	+	-	BND	LOW	188186_1	N	N[4:1751178[	188186_2	N	]4:1750960]N	SVTYPE=BND;POS=1750960;STRANDS=+-:4;CIPOS=-9,8;CIEND=-9,8;CIPOS95=0,0;CIEND95=0,0;MATEID=188186_2;EVENT=188186;SU=4;PE=0;SR=4;ALG=PROD;AF=0.01619;NSAMP=268;MSQ=15.59;AN=16802;AC=272;NS=8422;AC_Hom=8;AC_Het=264;AC_Hemi=0;MAF=0.0161482;HWE=0.175702;NFAM=264	SVTYPE=BND;POS=1751178;STRANDS=+-:4;CIPOS=-9,8;CIEND=-9,8;CIPOS95=0,0;CIEND95=0,0;MATEID=188186_1;EVENT=188186;SECONDARY;SU=4;PE=0;SR=4;ALG=PROD;AF=0.01619;NSAMP=268;MSQ=15.59;AN=16802;AC=272;NS=8422;AC_Hom=8;AC_Het=264;AC_Hemi=0;MAF=0.0161482;HWE=0.175702;NFAM=264
4	1763075	1763160	4	1763227	1763338	276977	33926.1	-	+	BND	LOW	276977_1	N	]4:1763279]N	276977_2	N	N[4:1763131[	SVTYPE=BND;POS=1763131;STRANDS=-+:12;IMPRECISE;CIPOS=-55,30;CIEND=-52,59;CIPOS95=-26,26;CIEND95=-31,31;MATEID=276977_2;EVENT=276977;SU=12;PE=2;SR=10;ALG=SUM;AF=0.1255;NSAMP=2013;MSQ=16.31;AN=16830;AC=2112;NS=8436;AC_Hom=200;AC_Het=1921;AC_Hemi=0;MAF=0.125711;HWE=0.000747098;NFAM=1790	SVTYPE=BND;POS=1763279;STRANDS=-+:12;IMPRECISE;CIPOS=-52,59;CIEND=-55,30;CIPOS95=-31,31;CIEND95=-26,26;MATEID=276977_1;EVENT=276977;SECONDARY;SU=12;PE=2;SR=10;ALG=SUM;AF=0.1255;NSAMP=2013;MSQ=16.31;AN=16830;AC=2112;NS=8436;AC_Hom=200;AC_Het=1921;AC_Hemi=0;MAF=0.125711;HWE=0.000747098;NFAM=1790
4	1763111	1763162	4	1763169	1763220	188187	1828.12	+	-	BND	LOW	188187_1	N	N[4:1763196[	188187_2	N	]4:1763137]N	SVTYPE=BND;POS=1763137;STRANDS=+-:10;CIPOS=-26,25;CIEND=-26,25;CIPOS95=0,0;CIEND95=0,0;MATEID=188187_2;EVENT=188187;SU=10;PE=0;SR=10;ALG=PROD;AF=0.004101;NSAMP=69;MSQ=24.46;AN=16824;AC=69;NS=8433;AC_Hom=0;AC_Het=69;AC_Hemi=0;MAF=0.00409107;HWE=1;NFAM=68	SVTYPE=BND;POS=1763196;STRANDS=+-:10;CIPOS=-26,25;CIEND=-26,25;CIPOS95=0,0;CIEND95=0,0;MATEID=188187_1;EVENT=188187;SECONDARY;SU=10;PE=0;SR=10;ALG=PROD;AF=0.004101;NSAMP=69;MSQ=24.46;AN=16824;AC=69;NS=8433;AC_Hom=0;AC_Het=69;AC_Hemi=0;MAF=0.00409107;HWE=1;NFAM=68
4	1769059	1769099	21	47347225	47347285	49424	6288.69	-	+	BND	LOW	49424_1	N	]21:47347256]N	49424_2	N	N[4:1769090[	SVTYPE=BND;POS=1769090;STRANDS=-+:16;IMPRECISE;CIPOS=-30,10;CIEND=-31,29;CIPOS95=-2,2;CIEND95=-1,1;MATEID=49424_2;EVENT=49424;SU=16;PE=13;SR=3;ALG=PROD;AF=0.02323;NSAMP=391;MSQ=14.15;AN=16830;AC=391;NS=8436;AC_Hom=0;AC_Het=393;AC_Hemi=0;MAF=0.023293;HWE=0.0153604;NFAM=385	SVTYPE=BND;POS=47347256;STRANDS=-+:16;IMPRECISE;CIPOS=-31,29;CIEND=-30,10;CIPOS95=-1,1;CIEND95=-2,2;MATEID=49424_1;EVENT=49424;SECONDARY;SU=16;PE=13;SR=3;ALG=PROD;AF=0.02323;NSAMP=391;MSQ=14.15;AN=16830;AC=391;NS=8436;AC_Hom=0;AC_Het=393;AC_Hemi=0;MAF=0.023293;HWE=0.0153604;NFAM=385
4	1769329	1769347	4	1769478	1769488	188188	9.4	+	-	BND	LOW	188188_1	N	N[4:1769480[	188188_2	N	]4:1769337]N	SVTYPE=BND;POS=1769337;STRANDS=+-:4;IMPRECISE;CIPOS=-8,10;CIEND=-1,9;CIPOS95=0,2;CIEND95=0,9;MATEID=188188_2;EVENT=188188;SU=4;PE=0;SR=4;ALG=PROD;AF=5.946e-05;NSAMP=1;MSQ=4.64;AN=16818;AC=1;NS=8430;AC_Hom=0;AC_Het=1;AC_Hemi=0;MAF=5.9312e-05;HWE=1;NFAM=1	SVTYPE=BND;POS=1769480;STRANDS=+-:4;IMPRECISE;CIPOS=-1,9;CIEND=-8,10;CIPOS95=0,9;CIEND95=0,2;MATEID=188188_1;EVENT=188188;SECONDARY;SU=4;PE=0;SR=4;ALG=PROD;AF=5.946e-05;NSAMP=1;MSQ=4.64;AN=16818;AC=1;NS=8430;AC_Hom=0;AC_Het=1;AC_Hemi=0;MAF=5.9312e-05;HWE=1;NFAM=1
4	1772125	1772171	4	1772245	1772291	188189	523.19	+	-	BND	PASS	188189_1	N	N[4:1772270[	188189_2	N	]4:1772149]N	SVTYPE=BND;POS=1772149;STRANDS=+-:26;CIPOS=-24,22;CIEND=-24,22;CIPOS95=0,0;CIEND95=0,0;MATEID=188189_2;EVENT=188189;SU=26;PE=1;SR=25;ALG=PROD;AF=0.0001188;NSAMP=2;MSQ=260.69;AN=16834;AC=2;NS=8438;AC_Hom=0;AC_Het=2;AC_Hemi=0;MAF=0.000118511;HWE=1;NFAM=1	SVTYPE=BND;POS=1772270;STRANDS=+-:26;CIPOS=-24,22;CIEND=-24,22;CIPOS95=0,0;CIEND95=0,0;MATEID=188189_1;EVENT=188189;SECONDARY;SU=26;PE=1;SR=25;ALG=PROD;AF=0.0001188;NSAMP=2;MSQ=260.69;AN=16834;AC=2;NS=8438;AC_Hom=0;AC_Het=2;AC_Hemi=0;MAF=0.000118511;HWE=1;NFAM=1
4	1782058	1782078	4	1782390	1782393	188190	555.17	+	-	DEL	PASS	188190	N	<DEL>	.	.	.	SVTYPE=DEL;POS=1782068;SVLEN=-324;END=1782392;STRANDS=+-:14;CIPOS=-10,10;CIEND=-2,1;CIPOS95=0,0;CIEND95=0,0;SU=14;PE=1;SR=13;ALG=PROD;AF=5.94e-05;NSAMP=1;MSQ=554.5;AN=16834;AC=1;NS=8438;AC_Hom=0;AC_Het=1;AC_Hemi=0;MAF=5.92557e-05;HWE=1;NFAM=1	.
4	1783740	1783797	4	1783893	1783950	188191	75.97	+	-	BND	LOW	188191_1	N	N[4:1783923[	188191_2	N	]4:1783769]N	SVTYPE=BND;POS=1783769;STRANDS=+-:12;CIPOS=-29,28;CIEND=-29,28;CIPOS95=0,0;CIEND95=0,0;MATEID=188191_2;EVENT=188191;SU=12;PE=0;SR=12;ALG=PROD;AF=0.0001782;NSAMP=3;MSQ=23.09;AN=16834;AC=3;NS=8438;AC_Hom=0;AC_Het=3;AC_Hemi=0;MAF=0.000177767;HWE=1;NFAM=3	SVTYPE=BND;POS=1783923;STRANDS=+-:12;CIPOS=-29,28;CIEND=-29,28;CIPOS95=0,0;CIEND95=0,0;MATEID=188191_1;EVENT=188191;SECONDARY;SU=12;PE=0;SR=12;ALG=PROD;AF=0.0001782;NSAMP=3;MSQ=23.09;AN=16834;AC=3;NS=8438;AC_Hom=0;AC_Het=3;AC_Hemi=0;MAF=0.000177767;HWE=1;NFAM=3
4	1793691	1793708	4	1793911	1793928	188192	107.59	+	-	BND	LOW	188192_1	N	N[4:1793921[	188192_2	N	]4:1793700]N	SVTYPE=BND;POS=1793700;STRANDS=+-:4;CIPOS=-9,8;CIEND=-9,8;CIPOS95=0,0;CIEND95=0,0;MATEID=188192_2;EVENT=188192;SU=4;PE=0;SR=4;ALG=PROD;AF=0.000297;NSAMP=5;MSQ=18.22;AN=16834;AC=5;NS=8438;AC_Hom=0;AC_Het=5;AC_Hemi=0;MAF=0.000296279;HWE=1;NFAM=5	SVTYPE=BND;POS=1793921;STRANDS=+-:4;CIPOS=-9,8;CIEND=-9,8;CIPOS95=0,0;CIEND95=0,0;MATEID=188192_1;EVENT=188192;SECONDARY;SU=4;PE=0;SR=4;ALG=PROD;AF=0.000297;NSAMP=5;MSQ=18.22;AN=16834;AC=5;NS=8438;AC_Hom=0;AC_Het=5;AC_Hemi=0;MAF=0.000296279;HWE=1;NFAM=5
4	1794850	1794867	4	1795282	1795299	188193	11.78	+	-	BND	LOW	188193_1	N	N[4:1795292[	188193_2	N	]4:1794859]N	SVTYPE=BND;POS=1794859;STRANDS=+-:4;CIPOS=-9,8;CIEND=-9,8;CIPOS95=0,0;CIEND95=0,0;MATEID=188193_2;EVENT=188193;SU=4;PE=0;SR=4;ALG=PROD;AF=0.0001189;NSAMP=2;MSQ=5.74;RETAINED;AN=16816;AC=2;NS=8429;AC_Hom=0;AC_Het=2;AC_Hemi=0;MAF=0.000118638;HWE=1;NFAM=2	SVTYPE=BND;POS=1795292;STRANDS=+-:4;CIPOS=-9,8;CIEND=-9,8;CIPOS95=0,0;CIEND95=0,0;MATEID=188193_1;EVENT=188193;SECONDARY;SU=4;PE=0;SR=4;ALG=PROD;AF=0.0001189;NSAMP=2;MSQ=5.74;RETAINED;AN=16816;AC=2;NS=8429;AC_Hom=0;AC_Het=2;AC_Hemi=0;MAF=0.000118638;HWE=1;NFAM=2
4	1813846	1814200	19	20423748	20424252	48928	112.05	+	-	BND	LOW	48928_1	N	N[19:20424243[	48928_2	N	]4:1813856]N	SVTYPE=BND;POS=1813856;STRANDS=+-:5;IMPRECISE;CIPOS=-10,344;CIEND=-494,10;CIPOS95=-2,91;CIEND95=-151,0;MATEID=48928_2;EVENT=48928;SU=5;PE=5;SR=0;ALG=PROD;AF=0.0001782;NSAMP=3;MSQ=33.91;AN=16834;AC=3;NS=8438;AC_Hom=0;AC_Het=3;AC_Hemi=0;MAF=0.000177767;HWE=1;NFAM=3	SVTYPE=BND;POS=20424243;STRANDS=+-:5;IMPRECISE;CIPOS=-494,10;CIEND=-10,344;CIPOS95=-151,0;CIEND95=-2,91;MATEID=48928_1;EVENT=48928;SECONDARY;SU=5;PE=5;SR=0;ALG=PROD;AF=0.0001782;NSAMP=3;MSQ=33.91;AN=16834;AC=3;NS=8438;AC_Hom=0;AC_Het=3;AC_Hemi=0;MAF=0.000177767;HWE=1;NFAM=3
4	1830074	1830142	4	1830947	1831043	188195	44350.8	+	-	BND	LOW	188195_1	N	N[4:1831034[	188195_2	N	]4:1830092]N	SVTYPE=BND;POS=1830092;STRANDS=+-:1565;IMPRECISE;CIPOS=-18,50;CIEND=-86,10;CIPOS95=-3,3;CIEND95=-2,2;MATEID=188195_2;EVENT=188195;SU=1565;PE=1565;SR=0;ALG=PROD;AF=0.02775;NSAMP=467;MSQ=94.86;AN=16826;AC=467;NS=8434;AC_Hom=0;AC_Het=467;AC_Hemi=0;MAF=0.0276856;HWE=0.00333231;NFAM=463	SVTYPE=BND;POS=1831034;STRANDS=+-:1565;IMPRECISE;CIPOS=-86,10;CIEND=-18,50;CIPOS95=-2,2;CIEND95=-3,3;MATEID=188195_1;EVENT=188195;SECONDARY;SU=1565;PE=1565;SR=0;ALG=PROD;AF=0.02775;NSAMP=467;MSQ=94.86;AN=16826;AC=467;NS=8434;AC_Hom=0;AC_Het=467;AC_Hemi=0;MAF=0.0276856;HWE=0.00333231;NFAM=463
4	1830535	1830620	4	1830826	1831101	188196	14375.2	+	-	BND	LOW	188196_1	N	N[4:1831070[	188196_2	N	]4:1830580]N	SVTYPE=BND;POS=1830580;STRANDS=+-:24;IMPRECISE;CIPOS=-45,40;CIEND=-243,32;CIPOS95=-1,1;CIEND95=-59,32;MATEID=188196_2;EVENT=188196;SU=24;PE=24;SR=0;ALG=PROD;AF=0.01337;NSAMP=225;MSQ=63.65;AN=16830;AC=225;NS=8436;AC_Hom=0;AC_Het=225;AC_Hemi=0;MAF=0.0133357;HWE=0.407906;NFAM=224	SVTYPE=BND;POS=1831070;STRANDS=+-:24;IMPRECISE;CIPOS=-243,32;CIEND=-45,40;CIPOS95=-59,32;CIEND95=-1,1;MATEID=188196_1;EVENT=188196;SECONDARY;SU=24;PE=24;SR=0;ALG=PROD;AF=0.01337;NSAMP=225;MSQ=63.65;AN=16830;AC=225;NS=8436;AC_Hom=0;AC_Het=225;AC_Hemi=0;MAF=0.0133357;HWE=0.407906;NFAM=224
4	1831226	1831246	4	1831434	1831454	188197	427.74	+	-	DEL	PASS	188197	N	<DEL>	.	.	.	SVTYPE=DEL;POS=1831236;SVLEN=-208;END=1831444;STRANDS=+-:12;CIPOS=-10,10;CIEND=-10,10;CIPOS95=0,0;CIEND95=0,0;SU=12;PE=0;SR=12;ALG=PROD;AF=5.94e-05;NSAMP=1;MSQ=425.38;AN=16834;AC=1;NS=8438;AC_Hom=0;AC_Het=1;AC_Hemi=0;MAF=5.92557e-05;HWE=1;NFAM=1	.
4	1835918	1835960	4	1836209	1836252	276978	791.88	-	+	DUP	PASS	276978	N	<DUP>	.	.	.	SVTYPE=DUP;POS=1835940;SVLEN=291;END=1836231;STRANDS=-+:37;CIPOS=-22,20;CIEND=-22,21;CIPOS95=0,0;CIEND95=0,0;SU=37;PE=11;SR=26;ALG=PROD;AF=0.0002376;NSAMP=3;MSQ=263.68;AN=16834;AC=4;NS=8438;AC_Hom=2;AC_Het=2;AC_Hemi=0;MAF=0.000237023;HWE=0.000355545;NFAM=3	.
4	1836675	1836675	20	43105901	43105919	49237	191.61	+	+	BND	LOW	49237_1	N	N]20:43105909]	49237_2	N	N]4:1836675]	SVTYPE=BND;POS=1836675;STRANDS=++:18;CIPOS=0,0;CIEND=-8,10;CIPOS95=0,0;CIEND95=0,0;MATEID=49237_2;EVENT=49237;SU=18;PE=8;SR=10;ALG=PROD;AF=5.94e-05;NSAMP=1;MSQ=191.61;AN=16834;AC=1;NS=8438;AC_Hom=0;AC_Het=1;AC_Hemi=0;MAF=5.92557e-05;HWE=1;NFAM=1	SVTYPE=BND;POS=43105909;STRANDS=++:18;CIPOS=-8,10;CIEND=0,0;CIPOS95=0,0;CIEND95=0,0;MATEID=49237_1;EVENT=49237;SECONDARY;SU=18;PE=8;SR=10;ALG=PROD;AF=5.94e-05;NSAMP=1;MSQ=191.61;AN=16834;AC=1;NS=8438;AC_Hom=0;AC_Het=1;AC_Hemi=0;MAF=5.92557e-05;HWE=1;NFAM=1
4	1846373	1846388	4	1846802	1846818	188198	10221.7	+	-	BND	LOW	188198_1	N	N[4:1846813[	188198_2	N	]4:1846379]N	SVTYPE=BND;POS=1846379;STRANDS=+-:313;CIPOS=-6,9;CIEND=-10,6;CIPOS95=0,0;CIEND95=0,0;MATEID=188198_2;EVENT=188198;SU=313;PE=246;SR=67;ALG=PROD;AF=0.002495;NSAMP=42;MSQ=243.37;AN=16834;AC=42;NS=8438;AC_Hom=0;AC_Het=42;AC_Hemi=0;MAF=0.00248874;HWE=1;NFAM=42	SVTYPE=BND;POS=1846813;STRANDS=+-:313;CIPOS=-10,6;CIEND=-6,9;CIPOS95=0,0;CIEND95=0,0;MATEID=188198_1;EVENT=188198;SECONDARY;SU=313;PE=246;SR=67;ALG=PROD;AF=0.002495;NSAMP=42;MSQ=243.37;AN=16834;AC=42;NS=8438;AC_Hom=0;AC_Het=42;AC_Hemi=0;MAF=0.00248874;HWE=1;NFAM=42
4	1874208	1874387	6	46702218	46702699	50262	36.13	-	+	BND	LOW	50262_1	N	]6:46702227]N	50262_2	N	N[4:1874378[	SVTYPE=BND;POS=1874378;STRANDS=-+:4;IMPRECISE;CIPOS=-169,10;CIEND=-9,472;CIPOS95=-70,2;CIEND95=0,162;MATEID=50262_2;EVENT=50262;SU=4;PE=4;SR=0;ALG=PROD;AF=5.94e-05;NSAMP=1;MSQ=35.88;AN=16834;AC=1;NS=8438;AC_Hom=0;AC_Het=1;AC_Hemi=0;MAF=5.92557e-05;HWE=1;NFAM=1	SVTYPE=BND;POS=46702227;STRANDS=-+:4;IMPRECISE;CIPOS=-9,472;CIEND=-169,10;CIPOS95=0,162;CIEND95=-70,2;MATEID=50262_1;EVENT=50262;SECONDARY;SU=4;PE=4;SR=0;ALG=PROD;AF=5.94e-05;NSAMP=1;MSQ=35.88;AN=16834;AC=1;NS=8438;AC_Hom=0;AC_Het=1;AC_Hemi=0;MAF=5.92557e-05;HWE=1;NFAM=1
4	1877573	1878129	4	1886491	1886786	188199	98.75	+	-	DEL	PASS	188199	N	<DEL>	.	.	.	SVTYPE=DEL;POS=1877583;SVLEN=-9193;END=1886776;STRANDS=+-:4;IMPRECISE;CIPOS=-10,546;CIEND=-285,10;CIPOS95=0,191;CIEND95=-136,2;SU=4;PE=4;SR=0;ALG=PROD;AF=5.94e-05;NSAMP=1;MSQ=98.75;AN=16834;AC=1;NS=8438;AC_Hom=0;AC_Het=1;AC_Hemi=0;MAF=5.92557e-05;HWE=1;NFAM=1	.
4	1884164	1884179	4	1898627	1898643	188200	404.65	+	-	DEL	PASS	188200	N	<DEL>	.	.	.	SVTYPE=DEL;POS=1884169;SVLEN=-14468;END=1898637;STRANDS=+-:16;IMPRECISE;CIPOS=-5,10;CIEND=-10,6;CIPOS95=-1,1;CIEND95=-1,0;SU=16;PE=14;SR=2;ALG=PROD;AF=5.94e-05;NSAMP=1;MSQ=404.65;AN=16834;AC=1;NS=8438;AC_Hom=0;AC_Het=1;AC_Hemi=0;MAF=5.92557e-05;HWE=1;NFAM=1	.
4	1922247	1922347	5	62383670	62383758	49748	134.57	-	-	BND	LOW	49748_1	N	[5:62383717[N	49748_2	N	[4:1922298[N	SVTYPE=BND;POS=1922298;STRANDS=--:14;CIPOS=-50,50;CIEND=-46,42;CIPOS95=0,0;CIEND95=0,0;MATEID=49748_2;EVENT=49748;SU=14;PE=8;SR=6;ALG=PROD;AF=5.94e-05;NSAMP=1;MSQ=134.57;AN=16834;AC=1;NS=8438;AC_Hom=0;AC_Het=1;AC_Hemi=0;MAF=5.92557e-05;HWE=1;NFAM=1	SVTYPE=BND;POS=62383717;STRANDS=--:14;CIPOS=-46,42;CIEND=-50,50;CIPOS95=0,0;CIEND95=0,0;MATEID=49748_1;EVENT=49748;SECONDARY;SU=14;PE=8;SR=6;ALG=PROD;AF=5.94e-05;NSAMP=1;MSQ=134.57;AN=16834;AC=1;NS=8438;AC_Hom=0;AC_Het=1;AC_Hemi=0;MAF=5.92557e-05;HWE=1;NFAM=1
4	1924134	1924567	5	62383664	62384201	49749	59.67	+	+	BND	LOW	49749_1	N	N]5:62383714]	49749_2	N	N]4:1924184]	SVTYPE=BND;POS=1924184;STRANDS=++:7;IMPRECISE;CIPOS=-50,383;CIEND=-50,487;CIPOS95=-50,93;CIEND95=-50,118;MATEID=49749_2;EVENT=49749;SU=7;PE=7;SR=0;ALG=PROD;AF=5.94e-05;NSAMP=1;MSQ=59.67;AN=16834;AC=1;NS=8438;AC_Hom=0;AC_Het=1;AC_Hemi=0;MAF=5.92557e-05;HWE=1;NFAM=1	SVTYPE=BND;POS=62383714;STRANDS=++:7;IMPRECISE;CIPOS=-50,487;CIEND=-50,383;CIPOS95=-50,118;CIEND95=-50,93;MATEID=49749_1;EVENT=49749;SECONDARY;SU=7;PE=7;SR=0;ALG=PROD;AF=5.94e-05;NSAMP=1;MSQ=59.67;AN=16834;AC=1;NS=8438;AC_Hom=0;AC_Het=1;AC_Hemi=0;MAF=5.92557e-05;HWE=1;NFAM=1
4	1936575	1936635	15	99123420	99123473	48004	134.08	-	+	BND	LOW	48004_1	N	]15:99123443]N	48004_2	N	N[4:1936606[	SVTYPE=BND;POS=1936606;STRANDS=-+:4;IMPRECISE;CIPOS=-30,30;CIEND=-23,30;CIPOS95=-3,3;CIEND95=-3,3;MATEID=48004_2;EVENT=48004;SU=4;PE=3;SR=1;ALG=PROD;AF=0.0004753;NSAMP=8;MSQ=12.4;AN=16832;AC=8;NS=8437;AC_Hom=0;AC_Het=8;AC_Hemi=0;MAF=0.000474102;HWE=1;NFAM=7	SVTYPE=BND;POS=99123443;STRANDS=-+:4;IMPRECISE;CIPOS=-23,30;CIEND=-30,30;CIPOS95=-3,3;CIEND95=-3,3;MATEID=48004_1;EVENT=48004;SECONDARY;SU=4;PE=3;SR=1;ALG=PROD;AF=0.0004753;NSAMP=8;MSQ=12.4;AN=16832;AC=8;NS=8437;AC_Hom=0;AC_Het=8;AC_Hemi=0;MAF=0.000474102;HWE=1;NFAM=7
4	1942597	1942642	4	1942650	1942695	188201	680.71	+	-	BND	PASS	188201_1	N	N[4:1942674[	188201_2	N	]4:1942620]N	SVTYPE=BND;POS=1942620;STRANDS=+-:20;CIPOS=-23,22;CIEND=-23,22;CIPOS95=0,0;CIEND95=0,0;MATEID=188201_2;EVENT=188201;SU=20;PE=0;SR=20;ALG=PROD;AF=0.0001188;NSAMP=2;MSQ=340.25;AN=16834;AC=2;NS=8438;AC_Hom=0;AC_Het=2;AC_Hemi=0;MAF=0.000118511;HWE=1;NFAM=2	SVTYPE=BND;POS=1942674;STRANDS=+-:20;CIPOS=-23,22;CIEND=-23,22;CIPOS95=0,0;CIEND95=0,0;MATEID=188201_1;EVENT=188201;SECONDARY;SU=20;PE=0;SR=20;ALG=PROD;AF=0.0001188;NSAMP=2;MSQ=340.25;AN=16834;AC=2;NS=8438;AC_Hom=0;AC_Het=2;AC_Hemi=0;MAF=0.000118511;HWE=1;NFAM=2
4	1969785	1969801	4	1972612	1972617	188202	932.23	+	-	DEL	PASS	188202	N	<DEL>	.	.	.	SVTYPE=DEL;POS=1969791;SVLEN=-2825;END=1972616;STRANDS=+-:39;CIPOS=-6,10;CIEND=-4,1;CIPOS95=0,0;CIEND95=0,0;SU=39;PE=31;SR=8;ALG=PROD;AF=5.94e-05;NSAMP=1;MSQ=932.23;AN=16834;AC=1;NS=8438;AC_Hom=0;AC_Het=1;AC_Hemi=0;MAF=5.92557e-05;HWE=1;NFAM=1	.
4	1984216	1984236	4	1984379	1984399	188203	253.17	+	-	BND	LOW	188203_1	N	N[4:1984390[	188203_2	N	]4:1984226]N	SVTYPE=BND;POS=1984226;STRANDS=+-:13;CIPOS=-10,10;CIEND=-10,10;CIPOS95=0,0;CIEND95=0,0;MATEID=188203_2;EVENT=188203;SU=13;PE=0;SR=13;ALG=PROD;AF=0.0001782;NSAMP=3;MSQ=83.89;AN=16834;AC=3;NS=8438;AC_Hom=0;AC_Het=3;AC_Hemi=0;MAF=0.000177767;HWE=1;NFAM=3	SVTYPE=BND;POS=1984390;STRANDS=+-:13;CIPOS=-10,10;CIEND=-10,10;CIPOS95=0,0;CIEND95=0,0;MATEID=188203_1;EVENT=188203;SECONDARY;SU=13;PE=0;SR=13;ALG=PROD;AF=0.0001782;NSAMP=3;MSQ=83.89;AN=16834;AC=3;NS=8438;AC_Hom=0;AC_Het=3;AC_Hemi=0;MAF=0.000177767;HWE=1;NFAM=3
4	1990722	1990742	4	1991084	1991100	188204	239.66	+	-	DEL	PASS	188204	N	<DEL>	.	.	.	SVTYPE=DEL;POS=1990732;SVLEN=-362;END=1991094;STRANDS=+-:9;IMPRECISE;CIPOS=-10,10;CIEND=-10,6;CIPOS95=-3,3;CIEND95=-3,0;SU=9;PE=8;SR=1;ALG=PROD;AF=5.94e-05;NSAMP=1;MSQ=239.65;AN=16834;AC=1;NS=8438;AC_Hom=0;AC_Het=1;AC_Hemi=0;MAF=5.92557e-05;HWE=1;NFAM=1	.
4	2021951	2021953	4	2022056	2022060	188205	6375.78	+	-	BND	LOW	188205_1	N	N[4:2022059[	188205_2	N	]4:2021952]N	SVTYPE=BND;POS=2021952;STRANDS=+-:269;CIPOS=-1,1;CIEND=-2,2;CIPOS95=0,0;CIEND95=0,0;MATEID=188205_2;EVENT=188205;SU=269;PE=1;SR=268;ALG=PROD;AF=0.003089;NSAMP=52;MSQ=122.55;AN=16834;AC=52;NS=8438;AC_Hom=0;AC_Het=52;AC_Hemi=0;MAF=0.0030813;HWE=1;NFAM=52	SVTYPE=BND;POS=2022059;STRANDS=+-:269;CIPOS=-2,2;CIEND=-1,1;CIPOS95=0,0;CIEND95=0,0;MATEID=188205_1;EVENT=188205;SECONDARY;SU=269;PE=1;SR=268;ALG=PROD;AF=0.003089;NSAMP=52;MSQ=122.55;AN=16834;AC=52;NS=8438;AC_Hom=0;AC_Het=52;AC_Hemi=0;MAF=0.0030813;HWE=1;NFAM=52
4	2022190	2022338	4	2022830	2023124	276979	172.26	-	+	BND	LOW	276979_1	N	]4:2022840]N	276979_2	N	N[4:2022329[	SVTYPE=BND;POS=2022329;STRANDS=-+:9;IMPRECISE;CIPOS=-138,10;CIEND=-10,284;CIPOS95=-57,2;CIEND95=-2,82;MATEID=276979_2;EVENT=276979;SU=9;PE=9;SR=0;ALG=PROD;AF=0.0003564;NSAMP=5;MSQ=27.48;AN=16834;AC=6;NS=8438;AC_Hom=2;AC_Het=4;AC_Hemi=0;MAF=0.000355534;HWE=0.000888731;NFAM=5	SVTYPE=BND;POS=2022840;STRANDS=-+:9;IMPRECISE;CIPOS=-10,284;CIEND=-138,10;CIPOS95=-2,82;CIEND95=-57,2;MATEID=276979_1;EVENT=276979;SECONDARY;SU=9;PE=9;SR=0;ALG=PROD;AF=0.0003564;NSAMP=5;MSQ=27.48;AN=16834;AC=6;NS=8438;AC_Hom=2;AC_Het=4;AC_Hemi=0;MAF=0.000355534;HWE=0.000888731;NFAM=5
4	2022450	2022470	4	2536347	2536361	276980	43.22	-	+	BND	LOW	276980_1	N	]4:2536351]N	276980_2	N	N[4:2022461[	SVTYPE=BND;POS=2022461;STRANDS=-+:5;IMPRECISE;CIPOS=-10,10;CIEND=-4,10;CIPOS95=-3,3;CIEND95=-1,4;MATEID=276980_2;EVENT=276980;SU=5;PE=4;SR=1;ALG=PROD;AF=5.94e-05;NSAMP=1;MSQ=33.7;AN=16834;AC=1;NS=8438;AC_Hom=0;AC_Het=1;AC_Hemi=0;MAF=5.92557e-05;HWE=1;NFAM=1	SVTYPE=BND;POS=2536351;STRANDS=-+:5;IMPRECISE;CIPOS=-4,10;CIEND=-10,10;CIPOS95=-1,4;CIEND95=-3,3;MATEID=276980_1;EVENT=276980;SECONDARY;SU=5;PE=4;SR=1;ALG=PROD;AF=5.94e-05;NSAMP=1;MSQ=33.7;AN=16834;AC=1;NS=8438;AC_Hom=0;AC_Het=1;AC_Hemi=0;MAF=5.92557e-05;HWE=1;NFAM=1
4	2026995	2027008	4	2031584	2031604	188206	308.53	+	-	DEL	PASS	188206	N	<DEL>	.	.	.	SVTYPE=DEL;POS=2026998;SVLEN=-4596;END=2031594;STRANDS=+-:14;IMPRECISE;CIPOS=-3,10;CIEND=-10,10;CIPOS95=-1,3;CIEND95=-3,1;SU=14;PE=13;SR=1;ALG=PROD;AF=5.94e-05;NSAMP=1;MSQ=308.53;AN=16834;AC=1;NS=8438;AC_Hom=0;AC_Het=1;AC_Hemi=0;MAF=5.92557e-05;HWE=1;NFAM=1	.
4	2056578	2056826	4	2058777	2059071	188207	326.96	+	-	DEL	PASS	188207	N	<DEL>	.	.	.	SVTYPE=DEL;POS=2056588;SVLEN=-2476;END=2059064;STRANDS=+-:11;IMPRECISE;CIPOS=-10,238;CIEND=-287,7;CIPOS95=0,52;CIEND95=-89,0;SU=11;PE=11;SR=0;ALG=PROD;AF=5.94e-05;NSAMP=1;MSQ=326.63;AN=16834;AC=1;NS=8438;AC_Hom=0;AC_Het=1;AC_Hemi=0;MAF=5.92557e-05;HWE=1;NFAM=1	.
4	2060828	2060845	4	2061207	2061224	188208	99.21	+	-	BND	LOW	188208_1	N	N[4:2061217[	188208_2	N	]4:2060837]N	SVTYPE=BND;POS=2060837;STRANDS=+-:4;CIPOS=-9,8;CIEND=-9,8;CIPOS95=0,0;CIEND95=0,0;MATEID=188208_2;EVENT=188208;SU=4;PE=0;SR=4;ALG=PROD;AF=0.0001192;NSAMP=2;MSQ=4.66;AN=16782;AC=2;NS=8412;AC_Hom=0;AC_Het=2;AC_Hemi=0;MAF=0.000118878;HWE=1;NFAM=2	SVTYPE=BND;POS=2061217;STRANDS=+-:4;CIPOS=-9,8;CIEND=-9,8;CIPOS95=0,0;CIEND95=0,0;MATEID=188208_1;EVENT=188208;SECONDARY;SU=4;PE=0;SR=4;ALG=PROD;AF=0.0001192;NSAMP=2;MSQ=4.66;AN=16782;AC=2;NS=8412;AC_Hom=0;AC_Het=2;AC_Hemi=0;MAF=0.000118878;HWE=1;NFAM=2
4	2061106	2061159	4	2061185	2061240	188209	714.4	+	-	BND	LOW	188209_1	N	N[4:2061211[	188209_2	N	]4:2061136]N	SVTYPE=BND;POS=2061136;STRANDS=+-:24;CIPOS=-30,23;CIEND=-25,30;CIPOS95=0,0;CIEND95=0,0;MATEID=188209_2;EVENT=188209;SU=24;PE=0;SR=24;ALG=PROD;AF=0.00012;NSAMP=2;MSQ=208.31;AN=16664;AC=2;NS=8353;AC_Hom=0;AC_Het=2;AC_Hemi=0;MAF=0.000119717;HWE=1;NFAM=2	SVTYPE=BND;POS=2061211;STRANDS=+-:24;CIPOS=-25,30;CIEND=-30,23;CIPOS95=0,0;CIEND95=0,0;MATEID=188209_1;EVENT=188209;SECONDARY;SU=24;PE=0;SR=24;ALG=PROD;AF=0.00012;NSAMP=2;MSQ=208.31;AN=16664;AC=2;NS=8353;AC_Hom=0;AC_Het=2;AC_Hemi=0;MAF=0.000119717;HWE=1;NFAM=2
4	2061372	2061389	4	2061734	2061751	188210	12.44	+	-	BND	LOW	188210_1	N	N[4:2061744[	188210_2	N	]4:2061381]N	SVTYPE=BND;POS=2061381;STRANDS=+-:4;CIPOS=-9,8;CIEND=-9,8;CIPOS95=0,0;CIEND95=0,0;MATEID=188210_2;EVENT=188210;SU=4;PE=0;SR=4;ALG=PROD;AF=5.945e-05;NSAMP=1;MSQ=9.36;AN=16820;AC=1;NS=8431;AC_Hom=0;AC_Het=1;AC_Hemi=0;MAF=5.93049e-05;HWE=1;NFAM=1	SVTYPE=BND;POS=2061744;STRANDS=+-:4;CIPOS=-9,8;CIEND=-9,8;CIPOS95=0,0;CIEND95=0,0;MATEID=188210_1;EVENT=188210;SECONDARY;SU=4;PE=0;SR=4;ALG=PROD;AF=5.945e-05;NSAMP=1;MSQ=9.36;AN=16820;AC=1;NS=8431;AC_Hom=0;AC_Het=1;AC_Hemi=0;MAF=5.93049e-05;HWE=1;NFAM=1
4	2071317	2071334	4	2071534	2071551	188211	20.62	+	-	BND	LOW	188211_1	N	N[4:2071544[	188211_2	N	]4:2071326]N	SVTYPE=BND;POS=2071326;STRANDS=+-:4;CIPOS=-9,8;CIEND=-9,8;CIPOS95=0,0;CIEND95=0,0;MATEID=188211_2;EVENT=188211;SU=4;PE=0;SR=4;ALG=PROD;AF=0.0001188;NSAMP=2;MSQ=7;AN=16834;AC=2;NS=8438;AC_Hom=0;AC_Het=2;AC_Hemi=0;MAF=0.000118511;HWE=1;NFAM=2	SVTYPE=BND;POS=2071544;STRANDS=+-:4;CIPOS=-9,8;CIEND=-9,8;CIPOS95=0,0;CIEND95=0,0;MATEID=188211_1;EVENT=188211;SECONDARY;SU=4;PE=0;SR=4;ALG=PROD;AF=0.0001188;NSAMP=2;MSQ=7;AN=16834;AC=2;NS=8438;AC_Hom=0;AC_Het=2;AC_Hemi=0;MAF=0.000118511;HWE=1;NFAM=2
4	2071783	2071792	4	2072011	2072020	188212	8982.23	+	-	BND	PASS	188212_1	N	N[4:2072017[	188212_2	N	]4:2071788]N	SVTYPE=BND;POS=2071788;STRANDS=+-:239;CIPOS=-5,4;CIEND=-5,4;CIPOS95=0,0;CIEND95=0,0;MATEID=188212_2;EVENT=188212;SU=239;PE=20;SR=219;ALG=PROD;AF=0.001604;NSAMP=27;MSQ=332.62;AN=16834;AC=27;NS=8438;AC_Hom=0;AC_Het=27;AC_Hemi=0;MAF=0.00159991;HWE=1;NFAM=27	SVTYPE=BND;POS=2072017;STRANDS=+-:239;CIPOS=-5,4;CIEND=-5,4;CIPOS95=0,0;CIEND95=0,0;MATEID=188212_1;EVENT=188212;SECONDARY;SU=239;PE=20;SR=219;ALG=PROD;AF=0.001604;NSAMP=27;MSQ=332.62;AN=16834;AC=27;NS=8438;AC_Hom=0;AC_Het=27;AC_Hemi=0;MAF=0.00159991;HWE=1;NFAM=27
4	2071868	2071875	4	2072499	2072519	188213	467.65	+	-	DEL	PASS	188213	N	<DEL>	.	.	.	SVTYPE=DEL;POS=2071872;SVLEN=-637;END=2072509;STRANDS=+-:19;CIPOS=-4,3;CIEND=-10,10;CIPOS95=0,0;CIEND95=0,0;SU=19;PE=11;SR=8;ALG=PROD;AF=5.94e-05;NSAMP=1;MSQ=467.65;AN=16834;AC=1;NS=8438;AC_Hom=0;AC_Het=1;AC_Hemi=0;MAF=5.92557e-05;HWE=1;NFAM=1	.
4	2073446	2073464	4	2073754	2073771	188214	24.04	+	-	BND	LOW	188214_1	N	N[4:2073764[	188214_2	N	]4:2073454]N	SVTYPE=BND;POS=2073454;STRANDS=+-:4;IMPRECISE;CIPOS=-8,10;CIEND=-9,8;CIPOS95=0,1;CIEND95=0,0;MATEID=188214_2;EVENT=188214;SU=4;PE=0;SR=4;ALG=PROD;AF=0.0001782;NSAMP=3;MSQ=7.86;AN=16834;AC=3;NS=8438;AC_Hom=0;AC_Het=3;AC_Hemi=0;MAF=0.000177767;HWE=1;NFAM=3	SVTYPE=BND;POS=2073764;STRANDS=+-:4;IMPRECISE;CIPOS=-9,8;CIEND=-8,10;CIPOS95=0,0;CIEND95=0,1;MATEID=188214_1;EVENT=188214;SECONDARY;SU=4;PE=0;SR=4;ALG=PROD;AF=0.0001782;NSAMP=3;MSQ=7.86;AN=16834;AC=3;NS=8438;AC_Hom=0;AC_Het=3;AC_Hemi=0;MAF=0.000177767;HWE=1;NFAM=3
4	2099058	2099115	4	2099336	2099393	188215	132.58	+	-	MEI	PASS	188215	N	<DEL:ME:SINE|Alu|AluSg>	.	.	.	SVTYPE=MEI;POS=2099087;SVLEN=-278;END=2099365;STRANDS=+-:8;CIPOS=-29,28;CIEND=-29,28;CIPOS95=0,0;CIEND95=0,0;SU=8;PE=0;SR=8;ALG=PROD;AF=0.0004752;NSAMP=8;MSQ=15.41;AN=16834;AC=8;NS=8438;AC_Hom=0;AC_Het=8;AC_Hemi=0;MAF=0.000474046;HWE=1;NFAM=8	.
4	2124784	2124801	4	2124964	2124981	188216	7.43	+	-	BND	LOW	188216_1	N	N[4:2124974[	188216_2	N	]4:2124793]N	SVTYPE=BND;POS=2124793;STRANDS=+-:4;CIPOS=-9,8;CIEND=-9,8;CIPOS95=0,0;CIEND95=0,0;MATEID=188216_2;EVENT=188216;SU=4;PE=0;SR=4;ALG=PROD;AF=5.94e-05;NSAMP=1;MSQ=4.64;AN=16834;AC=1;NS=8438;AC_Hom=0;AC_Het=1;AC_Hemi=0;MAF=5.92557e-05;HWE=1;NFAM=1	SVTYPE=BND;POS=2124974;STRANDS=+-:4;CIPOS=-9,8;CIEND=-9,8;CIPOS95=0,0;CIEND95=0,0;MATEID=188216_1;EVENT=188216;SECONDARY;SU=4;PE=0;SR=4;ALG=PROD;AF=5.94e-05;NSAMP=1;MSQ=4.64;AN=16834;AC=1;NS=8438;AC_Hom=0;AC_Het=1;AC_Hemi=0;MAF=5.92557e-05;HWE=1;NFAM=1
4	2131690	2131707	4	2132053	2132070	188217	15.16	+	-	BND	LOW	188217_1	N	N[4:2132063[	188217_2	N	]4:2131699]N	SVTYPE=BND;POS=2131699;STRANDS=+-:4;CIPOS=-9,8;CIEND=-9,8;CIPOS95=0,0;CIEND95=0,0;MATEID=188217_2;EVENT=188217;SU=4;PE=0;SR=4;ALG=PROD;AF=5.94e-05;NSAMP=1;MSQ=14.92;AN=16834;AC=1;NS=8438;AC_Hom=0;AC_Het=1;AC_Hemi=0;MAF=5.92557e-05;HWE=1;NFAM=1	SVTYPE=BND;POS=2132063;STRANDS=+-:4;CIPOS=-9,8;CIEND=-9,8;CIPOS95=0,0;CIEND95=0,0;MATEID=188217_1;EVENT=188217;SECONDARY;SU=4;PE=0;SR=4;ALG=PROD;AF=5.94e-05;NSAMP=1;MSQ=14.92;AN=16834;AC=1;NS=8438;AC_Hom=0;AC_Het=1;AC_Hemi=0;MAF=5.92557e-05;HWE=1;NFAM=1
4	2166230	2166250	4	2166549	2166569	188218	597.46	+	-	MEI	PASS	188218	N	<DEL:ME:SINE|Alu|AluSx>	.	.	.	SVTYPE=MEI;POS=2166240;SVLEN=-319;END=2166559;STRANDS=+-:8;CIPOS=-10,10;CIEND=-10,10;CIPOS95=0,0;CIEND95=0,0;SU=8;PE=2;SR=6;ALG=PROD;AF=5.94e-05;NSAMP=1;MSQ=596.59;AN=16834;AC=1;NS=8438;AC_Hom=0;AC_Het=1;AC_Hemi=0;MAF=5.92557e-05;HWE=1;NFAM=1	.
4	2190165	2190522	4	2191286	2191562	188219	104.89	+	-	DEL	PASS	188219	N	<DEL>	.	.	.	SVTYPE=DEL;POS=2190175;SVLEN=-1377;END=2191552;STRANDS=+-:6;IMPRECISE;CIPOS=-10,347;CIEND=-266,10;CIPOS95=-2,91;CIEND95=-110,2;SU=6;PE=6;SR=0;ALG=PROD;AF=5.94e-05;NSAMP=1;MSQ=104.89;AN=16834;AC=1;NS=8438;AC_Hom=0;AC_Het=1;AC_Hemi=0;MAF=5.92557e-05;HWE=1;NFAM=1	.
4	2212298	2212315	4	130170952	130170969	276981	37013.6	-	+	BND	LOW	276981_1	N	]4:130170961]N	276981_2	N	N[4:2212308[	SVTYPE=BND;POS=2212308;STRANDS=-+:4;CIPOS=-9,8;CIEND=-9,8;CIPOS95=0,0;CIEND95=0,0;MATEID=276981_2;EVENT=276981;SU=4;PE=0;SR=4;ALG=PROD;AF=0.1205;NSAMP=1999;MSQ=17.56;AN=16834;AC=2028;NS=8438;AC_Hom=58;AC_Het=1977;AC_Hemi=0;MAF=0.120585;HWE=1.83549e-28;NFAM=1798	SVTYPE=BND;POS=130170961;STRANDS=-+:4;CIPOS=-9,8;CIEND=-9,8;CIPOS95=0,0;CIEND95=0,0;MATEID=276981_1;EVENT=276981;SECONDARY;SU=4;PE=0;SR=4;ALG=PROD;AF=0.1205;NSAMP=1999;MSQ=17.56;AN=16834;AC=2028;NS=8438;AC_Hom=58;AC_Het=1977;AC_Hemi=0;MAF=0.120585;HWE=1.83549e-28;NFAM=1798
4	2238791	2239249	11	126502482	126502700	46681	45.44	-	-	BND	LOW	46681_1	N	[11:126502671[N	46681_2	N	[4:2239225[N	SVTYPE=BND;POS=2239225;STRANDS=--:16;IMPRECISE;CIPOS=-433,25;CIEND=-188,30;CIPOS95=-122,25;CIEND95=-51,30;MATEID=46681_2;EVENT=46681;SU=16;PE=16;SR=0;ALG=PROD;AF=0.0001782;NSAMP=3;MSQ=14.31;AN=16834;AC=3;NS=8438;AC_Hom=0;AC_Het=3;AC_Hemi=0;MAF=0.000177767;HWE=1;NFAM=3	SVTYPE=BND;POS=126502671;STRANDS=--:16;IMPRECISE;CIPOS=-188,30;CIEND=-433,25;CIPOS95=-51,30;CIEND95=-122,25;MATEID=46681_1;EVENT=46681;SECONDARY;SU=16;PE=16;SR=0;ALG=PROD;AF=0.0001782;NSAMP=3;MSQ=14.31;AN=16834;AC=3;NS=8438;AC_Hom=0;AC_Het=3;AC_Hemi=0;MAF=0.000177767;HWE=1;NFAM=3
4	2244472	2244569	4	2244599	2244696	188220	1132.14	+	-	BND	LOW	188220_1	N	N[4:2244649[	188220_2	N	]4:2244521]N	SVTYPE=BND;POS=2244521;STRANDS=+-:21;CIPOS=-49,48;CIEND=-49,48;CIPOS95=0,0;CIEND95=0,0;MATEID=188220_2;EVENT=188220;SU=21;PE=0;SR=21;ALG=PROD;AF=0.002911;NSAMP=49;MSQ=21.17;AN=16834;AC=49;NS=8438;AC_Hom=0;AC_Het=50;AC_Hemi=0;MAF=0.00296279;HWE=1;NFAM=48	SVTYPE=BND;POS=2244649;STRANDS=+-:21;CIPOS=-49,48;CIEND=-49,48;CIPOS95=0,0;CIEND95=0,0;MATEID=188220_1;EVENT=188220;SECONDARY;SU=21;PE=0;SR=21;ALG=PROD;AF=0.002911;NSAMP=49;MSQ=21.17;AN=16834;AC=49;NS=8438;AC_Hom=0;AC_Het=50;AC_Hemi=0;MAF=0.00296279;HWE=1;NFAM=48
4	2245442	2245666	22	38506151	38506523	49504	3818.51	-	+	BND	LOW	49504_1	N	]22:38506161]N	49504_2	N	N[4:2245657[	SVTYPE=BND;POS=2245657;STRANDS=-+:4;IMPRECISE;CIPOS=-214,10;CIEND=-10,362;CIPOS95=-94,2;CIEND95=-2,87;MATEID=49504_2;EVENT=49504;SU=4;PE=4;SR=0;ALG=PROD;AF=0.007069;NSAMP=119;MSQ=30.97;AN=16834;AC=119;NS=8438;AC_Hom=0;AC_Het=119;AC_Hemi=0;MAF=0.00705143;HWE=1;NFAM=117	SVTYPE=BND;POS=38506161;STRANDS=-+:4;IMPRECISE;CIPOS=-10,362;CIEND=-214,10;CIPOS95=-2,87;CIEND95=-94,2;MATEID=49504_1;EVENT=49504;SECONDARY;SU=4;PE=4;SR=0;ALG=PROD;AF=0.007069;NSAMP=119;MSQ=30.97;AN=16834;AC=119;NS=8438;AC_Hom=0;AC_Het=119;AC_Hemi=0;MAF=0.00705143;HWE=1;NFAM=117
4	2284832	2284849	4	2285061	2285078	188222	37468.8	+	-	BND	LOW	188222_1	N	N[4:2285071[	188222_2	N	]4:2284841]N	SVTYPE=BND;POS=2284841;STRANDS=+-:4;CIPOS=-9,8;CIEND=-9,8;CIPOS95=0,0;CIEND95=0,0;MATEID=188222_2;EVENT=188222;SU=4;PE=0;SR=4;ALG=PROD;AF=0.07164;NSAMP=1206;MSQ=30.49;AN=16834;AC=1206;NS=8438;AC_Hom=0;AC_Het=1207;AC_Hemi=0;MAF=0.0715217;HWE=1.44938e-20;NFAM=1174	SVTYPE=BND;POS=2285071;STRANDS=+-:4;CIPOS=-9,8;CIEND=-9,8;CIPOS95=0,0;CIEND95=0,0;MATEID=188222_1;EVENT=188222;SECONDARY;SU=4;PE=0;SR=4;ALG=PROD;AF=0.07164;NSAMP=1206;MSQ=30.49;AN=16834;AC=1206;NS=8438;AC_Hom=0;AC_Het=1207;AC_Hemi=0;MAF=0.0715217;HWE=1.44938e-20;NFAM=1174
4	2284832	2284849	4	2285210	2285227	188223	36406.6	+	-	BND	LOW	188223_1	N	N[4:2285220[	188223_2	N	]4:2284841]N	SVTYPE=BND;POS=2284841;STRANDS=+-:4;CIPOS=-9,8;CIEND=-9,8;CIPOS95=0,0;CIEND95=0,0;MATEID=188223_2;EVENT=188223;SU=4;PE=0;SR=4;ALG=PROD;AF=0.07354;NSAMP=1238;MSQ=28.72;AN=16834;AC=1238;NS=8438;AC_Hom=0;AC_Het=1239;AC_Hemi=0;MAF=0.0734179;HWE=9.63465e-22;NFAM=1202	SVTYPE=BND;POS=2285220;STRANDS=+-:4;CIPOS=-9,8;CIEND=-9,8;CIPOS95=0,0;CIEND95=0,0;MATEID=188223_1;EVENT=188223;SECONDARY;SU=4;PE=0;SR=4;ALG=PROD;AF=0.07354;NSAMP=1238;MSQ=28.72;AN=16834;AC=1238;NS=8438;AC_Hom=0;AC_Het=1239;AC_Hemi=0;MAF=0.0734179;HWE=9.63465e-22;NFAM=1202
4	2299515	2299866	4	2299836	2299885	188224	359.35	+	-	BND	LOW	188224_1	N	N[4:2299857[	188224_2	N	]4:2299545]N	SVTYPE=BND;POS=2299545;STRANDS=+-:12;IMPRECISE;CIPOS=-30,321;CIEND=-20,29;CIPOS95=-30,65;CIEND95=-3,3;MATEID=188224_2;EVENT=188224;SU=12;PE=12;SR=0;ALG=PROD;AF=0.0005346;NSAMP=9;MSQ=38.38;AN=16834;AC=9;NS=8438;AC_Hom=0;AC_Het=9;AC_Hemi=0;MAF=0.000533302;HWE=1;NFAM=9	SVTYPE=BND;POS=2299857;STRANDS=+-:12;IMPRECISE;CIPOS=-20,29;CIEND=-30,321;CIPOS95=-3,3;CIEND95=-30,65;MATEID=188224_1;EVENT=188224;SECONDARY;SU=12;PE=12;SR=0;ALG=PROD;AF=0.0005346;NSAMP=9;MSQ=38.38;AN=16834;AC=9;NS=8438;AC_Hom=0;AC_Het=9;AC_Hemi=0;MAF=0.000533302;HWE=1;NFAM=9
4	2301042	2301417	16	30713375	30713898	48128	455344.0	-	-	BND	LOW	48128_1	N	[16:30713869[N	48128_2	N	[4:2301388[N	SVTYPE=BND;POS=2301388;STRANDS=--:12;IMPRECISE;CIPOS=-345,30;CIEND=-493,30;CIPOS95=-94,30;CIEND95=-117,30;MATEID=48128_2;EVENT=48128;SU=12;PE=12;SR=0;ALG=PROD;AF=0.395;NSAMP=6638;MSQ=68.28;AN=16826;AC=6647;NS=8434;AC_Hom=18;AC_Het=6645;AC_Hemi=0;MAF=0.395008;HWE=0;NFAM=5813	SVTYPE=BND;POS=30713869;STRANDS=--:12;IMPRECISE;CIPOS=-493,30;CIEND=-345,30;CIPOS95=-117,30;CIEND95=-94,30;MATEID=48128_1;EVENT=48128;SECONDARY;SU=12;PE=12;SR=0;ALG=PROD;AF=0.395;NSAMP=6638;MSQ=68.28;AN=16826;AC=6647;NS=8434;AC_Hom=18;AC_Het=6645;AC_Hemi=0;MAF=0.395008;HWE=0;NFAM=5813
4	2301108	2301397	21	23276237	23276694	49344	438237.0	-	+	BND	LOW	49344_1	N	]21:23276245]N	49344_2	N	N[4:2301388[	SVTYPE=BND;POS=2301388;STRANDS=-+:61;IMPRECISE;CIPOS=-279,10;CIEND=-8,449;CIPOS95=-30,10;CIEND95=-8,74;MATEID=49344_2;EVENT=49344;SU=61;PE=61;SR=0;ALG=PROD;AF=0.4271;NSAMP=7102;MSQ=61.46;AN=16822;AC=7184;NS=8432;AC_Hom=164;AC_Het=7035;AC_Hemi=0;MAF=0.426886;HWE=0;NFAM=6218	SVTYPE=BND;POS=23276245;STRANDS=-+:61;IMPRECISE;CIPOS=-8,449;CIEND=-279,10;CIPOS95=-8,74;CIEND95=-30,10;MATEID=49344_1;EVENT=49344;SECONDARY;SU=61;PE=61;SR=0;ALG=PROD;AF=0.4271;NSAMP=7102;MSQ=61.46;AN=16822;AC=7184;NS=8432;AC_Hom=164;AC_Het=7035;AC_Hemi=0;MAF=0.426886;HWE=0;NFAM=6218
4	2306872	2306889	4	2307221	2307238	188225	5.19	+	-	BND	LOW	188225_1	N	N[4:2307231[	188225_2	N	]4:2306881]N	SVTYPE=BND;POS=2306881;STRANDS=+-:4;CIPOS=-9,8;CIEND=-9,8;CIPOS95=0,0;CIEND95=0,0;MATEID=188225_2;EVENT=188225;SU=4;PE=0;SR=4;ALG=PROD;AF=5.94e-05;NSAMP=1;MSQ=4.64;AN=16834;AC=1;NS=8438;AC_Hom=0;AC_Het=1;AC_Hemi=0;MAF=5.92557e-05;HWE=1;NFAM=1	SVTYPE=BND;POS=2307231;STRANDS=+-:4;CIPOS=-9,8;CIEND=-9,8;CIPOS95=0,0;CIEND95=0,0;MATEID=188225_1;EVENT=188225;SECONDARY;SU=4;PE=0;SR=4;ALG=PROD;AF=5.94e-05;NSAMP=1;MSQ=4.64;AN=16834;AC=1;NS=8438;AC_Hom=0;AC_Het=1;AC_Hemi=0;MAF=5.92557e-05;HWE=1;NFAM=1
4	2328988	2329044	7	158292441	158292498	51208	310.78	-	+	BND	LOW	51208_1	N	]7:158292470]N	51208_2	N	N[4:2329017[	SVTYPE=BND;POS=2329017;STRANDS=-+:12;CIPOS=-28,28;CIEND=-29,28;CIPOS95=0,0;CIEND95=0,0;MATEID=51208_2;EVENT=51208;SU=12;PE=0;SR=12;ALG=PROD;AF=0.001069;NSAMP=18;MSQ=14.73;AN=16834;AC=18;NS=8438;AC_Hom=0;AC_Het=18;AC_Hemi=0;MAF=0.0010666;HWE=1;NFAM=18	SVTYPE=BND;POS=158292470;STRANDS=-+:12;CIPOS=-29,28;CIEND=-28,28;CIPOS95=0,0;CIEND95=0,0;MATEID=51208_1;EVENT=51208;SECONDARY;SU=12;PE=0;SR=12;ALG=PROD;AF=0.001069;NSAMP=18;MSQ=14.73;AN=16834;AC=18;NS=8438;AC_Hom=0;AC_Het=18;AC_Hemi=0;MAF=0.0010666;HWE=1;NFAM=18
4	2338394	2338413	4	2338530	2338550	276982	16045.9	-	+	DUP	PASS	276982	N	<DUP>	.	.	.	SVTYPE=DUP;POS=2338404;SVLEN=136;END=2338540;STRANDS=-+:4;IMPRECISE;CIPOS=-10,9;CIEND=-10,10;CIPOS95=-1,1;CIEND95=-1,1;SU=4;PE=1;SR=3;ALG=PROD;AF=0.036;NSAMP=602;MSQ=25.63;AN=16834;AC=606;NS=8438;AC_Hom=8;AC_Het=602;AC_Hemi=0;MAF=0.036146;HWE=0.0268574;NFAM=579	.
4	2338395	2338396	4	2338717	2338717	276983	142038.0	-	+	DUP	PASS	276983	N	<DUP>	.	.	.	SVTYPE=DUP;POS=2338395;SVLEN=322;END=2338717;STRANDS=-+:6005;CIPOS=0,1;CIEND=0,0;CIPOS95=0,0;CIEND95=0,0;SU=6005;PE=2913;SR=3092;ALG=PROD;AF=0.1056;NSAMP=1736;MSQ=81.35;AN=16834;AC=1778;NS=8438;AC_Hom=84;AC_Het=1701;AC_Hemi=0;MAF=0.105772;HWE=5.3874e-11;NFAM=1575	.
4	2338867	2338873	4	2339114	2339119	188227	349.83	+	-	DEL	PASS	188227	N	<DEL>	.	.	.	SVTYPE=DEL;POS=2338871;SVLEN=-246;END=2339117;STRANDS=+-:11;CIPOS=-4,2;CIEND=-3,2;CIPOS95=0,0;CIEND95=0,0;SU=11;PE=1;SR=10;ALG=PROD;AF=0.0001188;NSAMP=2;MSQ=172.34;AN=16834;AC=2;NS=8438;AC_Hom=0;AC_Het=2;AC_Hemi=0;MAF=0.000118511;HWE=1;NFAM=2	.
4	2342051	2342054	4	2342823	2342843	188228	596.65	+	-	DEL	PASS	188228	N	<DEL>	.	.	.	SVTYPE=DEL;POS=2342053;SVLEN=-780;END=2342833;STRANDS=+-:25;CIPOS=-2,1;CIEND=-10,10;CIPOS95=0,0;CIEND95=0,0;SU=25;PE=12;SR=13;ALG=PROD;AF=5.94e-05;NSAMP=1;MSQ=596.65;AN=16834;AC=1;NS=8438;AC_Hom=0;AC_Het=1;AC_Hemi=0;MAF=5.92557e-05;HWE=1;NFAM=1	.
4	2360484	2360723	4	2440036	2440202	276984	185.83	-	+	BND	LOW	276984_1	N	]4:2440046]N	276984_2	N	N[4:2360714[	SVTYPE=BND;POS=2360714;STRANDS=-+:6;IMPRECISE;CIPOS=-229,10;CIEND=-10,156;CIPOS95=-130,1;CIEND95=-3,42;MATEID=276984_2;EVENT=276984;SU=6;PE=6;SR=0;ALG=PROD;AF=0.0002376;NSAMP=3;MSQ=60.99;AN=16834;AC=4;NS=8438;AC_Hom=2;AC_Het=2;AC_Hemi=0;MAF=0.000237023;HWE=0.000355545;NFAM=3	SVTYPE=BND;POS=2440046;STRANDS=-+:6;IMPRECISE;CIPOS=-10,156;CIEND=-229,10;CIPOS95=-3,42;CIEND95=-130,1;MATEID=276984_1;EVENT=276984;SECONDARY;SU=6;PE=6;SR=0;ALG=PROD;AF=0.0002376;NSAMP=3;MSQ=60.99;AN=16834;AC=4;NS=8438;AC_Hom=2;AC_Het=2;AC_Hemi=0;MAF=0.000237023;HWE=0.000355545;NFAM=3
4	2362148	2362165	9	84202852	84202869	51857	2518.39	+	+	BND	LOW	51857_1	N	N]9:84202861]	51857_2	N	N]4:2362157]	SVTYPE=BND;POS=2362157;STRANDS=++:25;CIPOS=-9,8;CIEND=-9,8;CIPOS95=0,0;CIEND95=0,0;MATEID=51857_2;EVENT=51857;SU=25;PE=0;SR=25;ALG=PROD;AF=0.006534;NSAMP=110;MSQ=21.51;AN=16834;AC=110;NS=8438;AC_Hom=0;AC_Het=110;AC_Hemi=0;MAF=0.00651813;HWE=1;NFAM=110	SVTYPE=BND;POS=84202861;STRANDS=++:25;CIPOS=-9,8;CIEND=-9,8;CIPOS95=0,0;CIEND95=0,0;MATEID=51857_1;EVENT=51857;SECONDARY;SU=25;PE=0;SR=25;ALG=PROD;AF=0.006534;NSAMP=110;MSQ=21.51;AN=16834;AC=110;NS=8438;AC_Hom=0;AC_Het=110;AC_Hemi=0;MAF=0.00651813;HWE=1;NFAM=110
4	2371564	2371574	11	122565618	122565625	46553	17.04	+	-	BND	LOW	46553_1	N	N[11:122565623[	46553_2	N	]4:2371569]N	SVTYPE=BND;POS=2371569;STRANDS=+-:170;CIPOS=-5,5;CIEND=-4,3;CIPOS95=0,0;CIEND95=0,0;MATEID=46553_2;EVENT=46553;SU=170;PE=0;SR=170;ALG=PROD;AF=5.94e-05;NSAMP=1;MSQ=6.88;AN=16834;AC=1;NS=8438;AC_Hom=0;AC_Het=1;AC_Hemi=0;MAF=5.92557e-05;HWE=1;NFAM=1	SVTYPE=BND;POS=122565623;STRANDS=+-:170;CIPOS=-4,3;CIEND=-5,5;CIPOS95=0,0;CIEND95=0,0;MATEID=46553_1;EVENT=46553;SECONDARY;SU=170;PE=0;SR=170;ALG=PROD;AF=5.94e-05;NSAMP=1;MSQ=6.88;AN=16834;AC=1;NS=8438;AC_Hom=0;AC_Het=1;AC_Hemi=0;MAF=5.92557e-05;HWE=1;NFAM=1
4	2396310	2396321	4	2400094	2400113	188231	812.38	+	-	DEL	PASS	188231	N	<DEL>	.	.	.	SVTYPE=DEL;POS=2396316;SVLEN=-3788;END=2400104;STRANDS=+-:34;CIPOS=-6,5;CIEND=-10,9;CIPOS95=0,0;CIEND95=0,0;SU=34;PE=20;SR=14;ALG=PROD;AF=5.94e-05;NSAMP=1;MSQ=812.38;AN=16834;AC=1;NS=8438;AC_Hom=0;AC_Het=1;AC_Hemi=0;MAF=5.92557e-05;HWE=1;NFAM=1	.
4	2398187	2398232	4	2398421	2398478	188233	2.40351e+06	+	-	DEL	PASS	188233	N	<DEL>	.	.	.	SVTYPE=DEL;POS=2398192;SVLEN=-271;END=2398463;STRANDS=+-:73;IMPRECISE;CIPOS=-5,40;CIEND=-42,15;CIPOS95=-1,1;CIEND95=-3,3;SU=73;PE=72;SR=1;ALG=PROD;AF=0.6594;NSAMP=7900;MSQ=303.47;RETAINED;AN=16834;AC=11100;NS=8438;AC_Hom=6416;AC_Het=4709;AC_Hemi=0;MAF=0.34078;HWE=0;NFAM=6960	.
4	2400367	2400464	4	2400711	2400859	188237	147401.0	+	-	BND	LOW	188237_1	N	N[4:2400759[	188237_2	N	]4:2400416]N	SVTYPE=BND;POS=2400416;STRANDS=+-:20;IMPRECISE;CIPOS=-49,48;CIEND=-47,101;CIPOS95=-1,1;CIEND95=-47,55;MATEID=188237_2;EVENT=188237;SU=20;PE=0;SR=20;ALG=SUM;AF=0.1912;NSAMP=3218;MSQ=45.27;AN=16834;AC=3218;NS=8438;AC_Hom=0;AC_Het=3227;AC_Hemi=0;MAF=0.191218;HWE=0;NFAM=2904	SVTYPE=BND;POS=2400759;STRANDS=+-:20;IMPRECISE;CIPOS=-47,101;CIEND=-49,48;CIPOS95=-47,55;CIEND95=-1,1;MATEID=188237_1;EVENT=188237;SECONDARY;SU=20;PE=0;SR=20;ALG=SUM;AF=0.1912;NSAMP=3218;MSQ=45.27;AN=16834;AC=3218;NS=8438;AC_Hom=0;AC_Het=3227;AC_Hemi=0;MAF=0.191218;HWE=0;NFAM=2904
4	2405538	2405772	4	2407336	2407526	188238	281.79	+	-	DEL	PASS	188238	N	<DEL>	.	.	.	SVTYPE=DEL;POS=2405548;SVLEN=-1968;END=2407516;STRANDS=+-:12;IMPRECISE;CIPOS=-10,224;CIEND=-180,10;CIPOS95=-3,44;CIEND95=-41,2;SU=12;PE=12;SR=0;ALG=PROD;AF=5.94e-05;NSAMP=1;MSQ=281.79;AN=16834;AC=1;NS=8438;AC_Hom=0;AC_Het=1;AC_Hemi=0;MAF=5.92557e-05;HWE=1;NFAM=1	.
4	2424509	2424526	4	2425653	2425672	188239	803.36	+	-	DEL	PASS	188239	N	<DEL>	.	.	.	SVTYPE=DEL;POS=2424517;SVLEN=-1145;END=2425662;STRANDS=+-:34;CIPOS=-8,9;CIEND=-9,10;CIPOS95=0,0;CIEND95=0,0;SU=34;PE=18;SR=16;ALG=PROD;AF=5.94e-05;NSAMP=1;MSQ=803.36;AN=16834;AC=1;NS=8438;AC_Hom=0;AC_Het=1;AC_Hemi=0;MAF=5.92557e-05;HWE=1;NFAM=1	.
4	2425303	2425314	4	2429589	2429609	188240	407.66	+	-	DEL	PASS	188240	N	<DEL>	.	.	.	SVTYPE=DEL;POS=2425308;SVLEN=-4291;END=2429599;STRANDS=+-:16;CIPOS=-5,6;CIEND=-10,10;CIPOS95=0,0;CIEND95=0,0;SU=16;PE=11;SR=5;ALG=PROD;AF=5.94e-05;NSAMP=1;MSQ=407.66;AN=16834;AC=1;NS=8438;AC_Hom=0;AC_Het=1;AC_Hemi=0;MAF=5.92557e-05;HWE=1;NFAM=1	.
4	2431962	2432248	4	2432059	2432259	188241	610892.0	+	-	DEL	PASS	188241	N	<DEL>	.	.	.	SVTYPE=DEL;POS=2431984;SVLEN=-225;END=2432209;STRANDS=+-:17;IMPRECISE;CIPOS=-22,264;CIEND=-150,50;CIPOS95=-19,19;CIEND95=-21,21;SU=17;PE=17;SR=0;ALG=PROD;AF=0.3559;NSAMP=5898;MSQ=103.25;AN=16832;AC=5991;NS=8437;AC_Hom=186;AC_Het=5818;AC_Hemi=0;MAF=0.355814;HWE=0;NFAM=5358	.
4	2432524	2432541	4	2432929	2432946	188242	60.07	+	-	BND	LOW	188242_1	N	N[4:2432939[	188242_2	N	]4:2432533]N	SVTYPE=BND;POS=2432533;STRANDS=+-:4;CIPOS=-9,8;CIEND=-9,8;CIPOS95=0,0;CIEND95=0,0;MATEID=188242_2;EVENT=188242;SU=4;PE=0;SR=4;ALG=PROD;AF=5.94e-05;NSAMP=1;MSQ=59.8;AN=16834;AC=1;NS=8438;AC_Hom=0;AC_Het=1;AC_Hemi=0;MAF=5.92557e-05;HWE=1;NFAM=1	SVTYPE=BND;POS=2432939;STRANDS=+-:4;CIPOS=-9,8;CIEND=-9,8;CIPOS95=0,0;CIEND95=0,0;MATEID=188242_1;EVENT=188242;SECONDARY;SU=4;PE=0;SR=4;ALG=PROD;AF=5.94e-05;NSAMP=1;MSQ=59.8;AN=16834;AC=1;NS=8438;AC_Hom=0;AC_Het=1;AC_Hemi=0;MAF=5.92557e-05;HWE=1;NFAM=1
4	2436658	2436663	4	2446381	2446386	188243	6848.49	+	-	BND	PASS	188243_1	N	N[4:2446386[	188243_2	N	]4:2436661]N	SVTYPE=BND;POS=2436661;STRANDS=+-:314;CIPOS=-3,2;CIEND=-4,1;CIPOS95=0,0;CIEND95=0,0;MATEID=188243_2;EVENT=188243;SU=314;PE=163;SR=151;ALG=PROD;AF=0.0008317;NSAMP=14;MSQ=489.18;AN=16834;AC=14;NS=8438;AC_Hom=0;AC_Het=14;AC_Hemi=0;MAF=0.00082958;HWE=1;NFAM=13	SVTYPE=BND;POS=2446386;STRANDS=+-:314;CIPOS=-4,1;CIEND=-3,2;CIPOS95=0,0;CIEND95=0,0;MATEID=188243_1;EVENT=188243;SECONDARY;SU=314;PE=163;SR=151;ALG=PROD;AF=0.0008317;NSAMP=14;MSQ=489.18;AN=16834;AC=14;NS=8438;AC_Hom=0;AC_Het=14;AC_Hemi=0;MAF=0.00082958;HWE=1;NFAM=13
4	2441881	2442302	4	2447791	2448163	188244	62008.7	+	-	BND	LOW	188244_1	N	N[4:2448154[	188244_2	N	]4:2441891]N	SVTYPE=BND;POS=2441891;STRANDS=+-:5;IMPRECISE;CIPOS=-10,411;CIEND=-362,10;CIPOS95=-2,130;CIEND95=-114,2;MATEID=188244_2;EVENT=188244;SU=5;PE=5;SR=0;ALG=PROD;AF=0.08934;NSAMP=1504;MSQ=40.77;AN=16834;AC=1504;NS=8438;AC_Hom=0;AC_Het=1507;AC_Hemi=0;MAF=0.0892984;HWE=1.09267e-32;NFAM=1435	SVTYPE=BND;POS=2448154;STRANDS=+-:5;IMPRECISE;CIPOS=-362,10;CIEND=-10,411;CIPOS95=-114,2;CIEND95=-2,130;MATEID=188244_1;EVENT=188244;SECONDARY;SU=5;PE=5;SR=0;ALG=PROD;AF=0.08934;NSAMP=1504;MSQ=40.77;AN=16834;AC=1504;NS=8438;AC_Hom=0;AC_Het=1507;AC_Hemi=0;MAF=0.0892984;HWE=1.09267e-32;NFAM=1435
4	2444621	2444628	4	2444751	2444759	188245	9662.39	+	-	BND	LOW	188245_1	N	N[4:2444756[	188245_2	N	]4:2444625]N	SVTYPE=BND;POS=2444625;STRANDS=+-:196;CIPOS=-4,3;CIEND=-4,4;CIPOS95=0,0;CIEND95=0,0;MATEID=188245_2;EVENT=188245;SU=196;PE=15;SR=181;ALG=PROD;AF=0.005643;NSAMP=94;MSQ=102.56;AN=16834;AC=95;NS=8438;AC_Hom=2;AC_Het=93;AC_Hemi=0;MAF=0.0056293;HWE=0.233613;NFAM=94	SVTYPE=BND;POS=2444756;STRANDS=+-:196;CIPOS=-4,4;CIEND=-4,3;CIPOS95=0,0;CIEND95=0,0;MATEID=188245_1;EVENT=188245;SECONDARY;SU=196;PE=15;SR=181;ALG=PROD;AF=0.005643;NSAMP=94;MSQ=102.56;AN=16834;AC=95;NS=8438;AC_Hom=2;AC_Het=93;AC_Hemi=0;MAF=0.0056293;HWE=0.233613;NFAM=94
4	2448173	2448627	19	17856121	17856486	48917	317.97	+	+	BND	LOW	48917_1	N	N]19:17856131]	48917_2	N	N]4:2448183]	SVTYPE=BND;POS=2448183;STRANDS=++:4;IMPRECISE;CIPOS=-10,444;CIEND=-10,355;CIPOS95=-1,176;CIEND95=-2,104;MATEID=48917_2;EVENT=48917;SU=4;PE=4;SR=0;ALG=PROD;AF=0.0006534;NSAMP=11;MSQ=28.57;AN=16834;AC=11;NS=8438;AC_Hom=0;AC_Het=11;AC_Hemi=0;MAF=0.000651813;HWE=1;NFAM=11	SVTYPE=BND;POS=17856131;STRANDS=++:4;IMPRECISE;CIPOS=-10,355;CIEND=-10,444;CIPOS95=-2,104;CIEND95=-1,176;MATEID=48917_1;EVENT=48917;SECONDARY;SU=4;PE=4;SR=0;ALG=PROD;AF=0.0006534;NSAMP=11;MSQ=28.57;AN=16834;AC=11;NS=8438;AC_Hom=0;AC_Het=11;AC_Hemi=0;MAF=0.000651813;HWE=1;NFAM=11
4	2448833	2448840	4	2449355	2449361	188246	5313.48	+	-	BND	PASS	188246_1	N	N[4:2449361[	188246_2	N	]4:2448837]N	SVTYPE=BND;POS=2448837;STRANDS=+-:191;CIPOS=-4,3;CIEND=-5,1;CIPOS95=0,0;CIEND95=0,0;MATEID=188246_2;EVENT=188246;SU=191;PE=117;SR=74;ALG=PROD;AF=0.0008317;NSAMP=14;MSQ=379.53;AN=16834;AC=14;NS=8438;AC_Hom=0;AC_Het=14;AC_Hemi=0;MAF=0.00082958;HWE=1;NFAM=10	SVTYPE=BND;POS=2449361;STRANDS=+-:191;CIPOS=-5,1;CIEND=-4,3;CIPOS95=0,0;CIEND95=0,0;MATEID=188246_1;EVENT=188246;SECONDARY;SU=191;PE=117;SR=74;ALG=PROD;AF=0.0008317;NSAMP=14;MSQ=379.53;AN=16834;AC=14;NS=8438;AC_Hom=0;AC_Het=14;AC_Hemi=0;MAF=0.00082958;HWE=1;NFAM=10
4	2448952	2449000	4	2502260	2502317	276985	705.57	-	+	DUP	PASS	276985	N	<DUP>	.	.	.	SVTYPE=DUP;POS=2448977;SVLEN=53310;END=2502287;STRANDS=-+:63;CIPOS=-25,23;CIEND=-27,30;CIPOS95=0,0;CIEND95=0,0;SU=63;PE=35;SR=28;ALG=PROD;AF=0.0001782;NSAMP=2;MSQ=352.57;AN=16834;AC=3;NS=8438;AC_Hom=2;AC_Het=1;AC_Hemi=0;MAF=0.000177767;HWE=0.000177778;NFAM=2	.
4	2449369	2449424	4	2449522	2449577	188248	2730.48	+	-	BND	LOW	188248_1	N	N[4:2449549[	188248_2	N	]4:2449394]N	SVTYPE=BND;POS=2449394;STRANDS=+-:8;IMPRECISE;CIPOS=-25,30;CIEND=-26,29;CIPOS95=-2,2;CIEND95=-4,4;MATEID=188248_2;EVENT=188248;SU=8;PE=0;SR=8;ALG=PROD;AF=0.008138;NSAMP=137;MSQ=18.45;AN=16834;AC=137;NS=8438;AC_Hom=0;AC_Het=138;AC_Hemi=0;MAF=0.00817729;HWE=1;NFAM=137	SVTYPE=BND;POS=2449549;STRANDS=+-:8;IMPRECISE;CIPOS=-26,29;CIEND=-25,30;CIPOS95=-4,4;CIEND95=-2,2;MATEID=188248_1;EVENT=188248;SECONDARY;SU=8;PE=0;SR=8;ALG=PROD;AF=0.008138;NSAMP=137;MSQ=18.45;AN=16834;AC=137;NS=8438;AC_Hom=0;AC_Het=138;AC_Hemi=0;MAF=0.00817729;HWE=1;NFAM=137
4	2456057	2456426	4	2456150	2456557	188249	90.0	+	-	BND	LOW	188249_1	N	N[4:2456548[	188249_2	N	]4:2456067]N	SVTYPE=BND;POS=2456067;STRANDS=+-:5;IMPRECISE;CIPOS=-10,359;CIEND=-397,10;CIPOS95=-2,123;CIEND95=-94,2;MATEID=188249_2;EVENT=188249;SU=5;PE=5;SR=0;ALG=PROD;AF=5.94e-05;NSAMP=1;MSQ=89.86;AN=16834;AC=1;NS=8438;AC_Hom=0;AC_Het=1;AC_Hemi=0;MAF=5.92557e-05;HWE=1;NFAM=1	SVTYPE=BND;POS=2456548;STRANDS=+-:5;IMPRECISE;CIPOS=-397,10;CIEND=-10,359;CIPOS95=-94,2;CIEND95=-2,123;MATEID=188249_1;EVENT=188249;SECONDARY;SU=5;PE=5;SR=0;ALG=PROD;AF=5.94e-05;NSAMP=1;MSQ=89.86;AN=16834;AC=1;NS=8438;AC_Hom=0;AC_Het=1;AC_Hemi=0;MAF=5.92557e-05;HWE=1;NFAM=1
4	2468365	2468382	6	107658233	107658250	50441	130748.0	-	-	BND	LOW	50441_1	N	[6:107658243[N	50441_2	N	[4:2468375[N	SVTYPE=BND;POS=2468375;STRANDS=--:4;CIPOS=-9,8;CIEND=-9,8;CIPOS95=0,0;CIEND95=0,0;MATEID=50441_2;EVENT=50441;SU=4;PE=0;SR=4;ALG=PROD;AF=0.2022;NSAMP=3357;MSQ=38.5;AN=16834;AC=3403;NS=8438;AC_Hom=92;AC_Het=3320;AC_Hemi=0;MAF=0.202181;HWE=0;NFAM=3073	SVTYPE=BND;POS=107658243;STRANDS=--:4;CIPOS=-9,8;CIEND=-9,8;CIPOS95=0,0;CIEND95=0,0;MATEID=50441_1;EVENT=50441;SECONDARY;SU=4;PE=0;SR=4;ALG=PROD;AF=0.2022;NSAMP=3357;MSQ=38.5;AN=16834;AC=3403;NS=8438;AC_Hom=92;AC_Het=3320;AC_Hemi=0;MAF=0.202181;HWE=0;NFAM=3073
4	2468368	2468379	5	96307082	96307093	49848	48060.1	-	+	BND	LOW	49848_1	N	]5:96307088]N	49848_2	N	N[4:2468375[	SVTYPE=BND;POS=2468375;STRANDS=-+:86;CIPOS=-6,5;CIEND=-6,5;CIPOS95=0,0;CIEND95=0,0;MATEID=49848_2;EVENT=49848;SU=86;PE=0;SR=86;ALG=PROD;AF=0.08839;NSAMP=1488;MSQ=31.56;AN=16834;AC=1488;NS=8438;AC_Hom=0;AC_Het=1493;AC_Hemi=0;MAF=0.0884688;HWE=7.65503e-32;NFAM=1434	SVTYPE=BND;POS=96307088;STRANDS=-+:86;CIPOS=-6,5;CIEND=-6,5;CIPOS95=0,0;CIEND95=0,0;MATEID=49848_1;EVENT=49848;SECONDARY;SU=86;PE=0;SR=86;ALG=PROD;AF=0.08839;NSAMP=1488;MSQ=31.56;AN=16834;AC=1488;NS=8438;AC_Hom=0;AC_Het=1493;AC_Hemi=0;MAF=0.0884688;HWE=7.65503e-32;NFAM=1434
4	2468373	2468375	6	1592542	1592544	50092	137250.0	-	-	BND	LOW	50092_1	N	[6:1592544[N	50092_2	N	[4:2468375[N	SVTYPE=BND;POS=2468375;STRANDS=--:488;CIPOS=-1,1;CIEND=-1,1;CIPOS95=0,0;CIEND95=0,0;MATEID=50092_2;EVENT=50092;SU=488;PE=0;SR=488;ALG=PROD;AF=0.1836;NSAMP=3088;MSQ=44;AN=16834;AC=3091;NS=8438;AC_Hom=6;AC_Het=3091;AC_Hemi=0;MAF=0.183515;HWE=0;NFAM=2870	SVTYPE=BND;POS=1592544;STRANDS=--:488;CIPOS=-1,1;CIEND=-1,1;CIPOS95=0,0;CIEND95=0,0;MATEID=50092_1;EVENT=50092;SECONDARY;SU=488;PE=0;SR=488;ALG=PROD;AF=0.1836;NSAMP=3088;MSQ=44;AN=16834;AC=3091;NS=8438;AC_Hom=6;AC_Het=3091;AC_Hemi=0;MAF=0.183515;HWE=0;NFAM=2870
4	2468386	2468394	16	25684240	25684248	48108	522.84	+	+	BND	LOW	48108_1	N	N]16:25684244]	48108_2	N	N]4:2468390]	SVTYPE=BND;POS=2468390;STRANDS=++:185;CIPOS=-4,4;CIEND=-4,4;CIPOS95=0,0;CIEND95=0,0;MATEID=48108_2;EVENT=48108;SU=185;PE=0;SR=185;ALG=PROD;AF=0.00196;NSAMP=33;MSQ=12.74;AN=16834;AC=33;NS=8438;AC_Hom=0;AC_Het=33;AC_Hemi=0;MAF=0.00195544;HWE=1;NFAM=33	SVTYPE=BND;POS=25684244;STRANDS=++:185;CIPOS=-4,4;CIEND=-4,4;CIPOS95=0,0;CIEND95=0,0;MATEID=48108_1;EVENT=48108;SECONDARY;SU=185;PE=0;SR=185;ALG=PROD;AF=0.00196;NSAMP=33;MSQ=12.74;AN=16834;AC=33;NS=8438;AC_Hom=0;AC_Het=33;AC_Hemi=0;MAF=0.00195544;HWE=1;NFAM=33
4	2469283	2469800	20	3176947	3177255	49075	23.16	+	-	BND	LOW	49075_1	N	N[20:3177246[	49075_2	N	]4:2469293]N	SVTYPE=BND;POS=2469293;STRANDS=+-:4;IMPRECISE;CIPOS=-10,507;CIEND=-298,10;CIPOS95=-1,176;CIEND95=-118,2;MATEID=49075_2;EVENT=49075;SU=4;PE=4;SR=0;ALG=PROD;AF=0.0001188;NSAMP=2;MSQ=9.3;AN=16834;AC=2;NS=8438;AC_Hom=0;AC_Het=2;AC_Hemi=0;MAF=0.000118511;HWE=1;NFAM=2	SVTYPE=BND;POS=3177246;STRANDS=+-:4;IMPRECISE;CIPOS=-298,10;CIEND=-10,507;CIPOS95=-118,2;CIEND95=-1,176;MATEID=49075_1;EVENT=49075;SECONDARY;SU=4;PE=4;SR=0;ALG=PROD;AF=0.0001188;NSAMP=2;MSQ=9.3;AN=16834;AC=2;NS=8438;AC_Hom=0;AC_Het=2;AC_Hemi=0;MAF=0.000118511;HWE=1;NFAM=2
4	2483270	2483281	17	8227375	8227393	48301	86.66	-	-	BND	LOW	48301_1	N	[17:8227384[N	48301_2	N	[4:2483278[N	SVTYPE=BND;POS=2483278;STRANDS=--:14;CIPOS=-7,4;CIEND=-8,10;CIPOS95=0,0;CIEND95=0,0;MATEID=48301_2;EVENT=48301;SU=14;PE=9;SR=5;ALG=PROD;AF=5.94e-05;NSAMP=1;MSQ=86.66;AN=16834;AC=1;NS=8438;AC_Hom=0;AC_Het=1;AC_Hemi=0;MAF=5.92557e-05;HWE=1;NFAM=1	SVTYPE=BND;POS=8227384;STRANDS=--:14;CIPOS=-8,10;CIEND=-7,4;CIPOS95=0,0;CIEND95=0,0;MATEID=48301_1;EVENT=48301;SECONDARY;SU=14;PE=9;SR=5;ALG=PROD;AF=5.94e-05;NSAMP=1;MSQ=86.66;AN=16834;AC=1;NS=8438;AC_Hom=0;AC_Het=1;AC_Hemi=0;MAF=5.92557e-05;HWE=1;NFAM=1
4	2485791	2486125	16	17420902	17421470	48069	186.48	+	-	BND	LOW	48069_1	N	N[16:17421463[	48069_2	N	]4:2485801]N	SVTYPE=BND;POS=2485801;STRANDS=+-:4;IMPRECISE;CIPOS=-10,324;CIEND=-560,8;CIPOS95=-1,108;CIEND95=-190,0;MATEID=48069_2;EVENT=48069;SU=4;PE=4;SR=0;ALG=PROD;AF=0.0008317;NSAMP=13;MSQ=13;AN=16834;AC=14;NS=8438;AC_Hom=2;AC_Het=12;AC_Hemi=0;MAF=0.00082958;HWE=0.00538206;NFAM=13	SVTYPE=BND;POS=17421463;STRANDS=+-:4;IMPRECISE;CIPOS=-560,8;CIEND=-10,324;CIPOS95=-190,0;CIEND95=-1,108;MATEID=48069_1;EVENT=48069;SECONDARY;SU=4;PE=4;SR=0;ALG=PROD;AF=0.0008317;NSAMP=13;MSQ=13;AN=16834;AC=14;NS=8438;AC_Hom=2;AC_Het=12;AC_Hemi=0;MAF=0.00082958;HWE=0.00538206;NFAM=13
4	2500138	2500155	4	2500196	2500213	188250	227.83	+	-	BND	LOW	188250_1	N	N[4:2500206[	188250_2	N	]4:2500147]N	SVTYPE=BND;POS=2500147;STRANDS=+-:4;CIPOS=-9,8;CIEND=-9,8;CIPOS95=0,0;CIEND95=0,0;MATEID=188250_2;EVENT=188250;SU=4;PE=0;SR=4;ALG=PROD;AF=5.94e-05;NSAMP=1;MSQ=227.75;AN=16834;AC=1;NS=8438;AC_Hom=0;AC_Het=1;AC_Hemi=0;MAF=5.92557e-05;HWE=1;NFAM=1	SVTYPE=BND;POS=2500206;STRANDS=+-:4;CIPOS=-9,8;CIEND=-9,8;CIPOS95=0,0;CIEND95=0,0;MATEID=188250_1;EVENT=188250;SECONDARY;SU=4;PE=0;SR=4;ALG=PROD;AF=5.94e-05;NSAMP=1;MSQ=227.75;AN=16834;AC=1;NS=8438;AC_Hom=0;AC_Het=1;AC_Hemi=0;MAF=5.92557e-05;HWE=1;NFAM=1
4	2507177	2507578	4	2508036	2508587	188252	478.97	+	-	DEL	PASS	188252	N	<DEL>	.	.	.	SVTYPE=DEL;POS=2507264;SVLEN=-1273;END=2508537;STRANDS=+-:25;IMPRECISE;CIPOS=-87,314;CIEND=-501,50;CIPOS95=-54,54;CIEND95=-285,50;SU=25;PE=25;SR=0;ALG=SUM;AF=0.0002376;NSAMP=4;MSQ=119.74;RETAINED;AN=16834;AC=4;NS=8438;AC_Hom=0;AC_Het=4;AC_Hemi=0;MAF=0.000237023;HWE=1;NFAM=4	.
4	2507185	2507494	7	98615206	98615629	51017	82.27	+	-	BND	LOW	51017_1	N	N[7:98615624[	51017_2	N	]4:2507195]N	SVTYPE=BND;POS=2507195;STRANDS=+-:6;IMPRECISE;CIPOS=-10,299;CIEND=-417,6;CIPOS95=-2,85;CIEND95=-145,0;MATEID=51017_2;EVENT=51017;SU=6;PE=6;SR=0;ALG=PROD;AF=0.0001188;NSAMP=2;MSQ=39.05;AN=16834;AC=2;NS=8438;AC_Hom=0;AC_Het=2;AC_Hemi=0;MAF=0.000118511;HWE=1;NFAM=2	SVTYPE=BND;POS=98615624;STRANDS=+-:6;IMPRECISE;CIPOS=-417,6;CIEND=-10,299;CIPOS95=-145,0;CIEND95=-2,85;MATEID=51017_1;EVENT=51017;SECONDARY;SU=6;PE=6;SR=0;ALG=PROD;AF=0.0001188;NSAMP=2;MSQ=39.05;AN=16834;AC=2;NS=8438;AC_Hom=0;AC_Het=2;AC_Hemi=0;MAF=0.000118511;HWE=1;NFAM=2
4	2510303	2510319	8	67935350	67935367	51409	13053.1	-	+	BND	LOW	51409_1	N	]8:67935359]N	51409_2	N	N[4:2510312[	SVTYPE=BND;POS=2510312;STRANDS=-+:84;CIPOS=-8,8;CIEND=-9,8;CIPOS95=0,0;CIEND95=0,0;MATEID=51409_2;EVENT=51409;SU=84;PE=0;SR=84;ALG=PROD;AF=0.01818;NSAMP=306;MSQ=42;AN=16834;AC=306;NS=8438;AC_Hom=0;AC_Het=307;AC_Hemi=0;MAF=0.0181915;HWE=0.118914;NFAM=298	SVTYPE=BND;POS=67935359;STRANDS=-+:84;CIPOS=-9,8;CIEND=-8,8;CIPOS95=0,0;CIEND95=0,0;MATEID=51409_1;EVENT=51409;SECONDARY;SU=84;PE=0;SR=84;ALG=PROD;AF=0.01818;NSAMP=306;MSQ=42;AN=16834;AC=306;NS=8438;AC_Hom=0;AC_Het=307;AC_Hemi=0;MAF=0.0181915;HWE=0.118914;NFAM=298
4	2513001	2513259	4	2513181	2513320	188253	280816.0	+	-	BND	LOW	188253_1	N	N[4:2513291[	188253_2	N	]4:2513046]N	SVTYPE=BND;POS=2513046;STRANDS=+-:71;IMPRECISE;CIPOS=-45,213;CIEND=-109,30;CIPOS95=-10,10;CIEND95=-8,8;MATEID=188253_2;EVENT=188253;SU=71;PE=71;SR=0;ALG=PROD;AF=0.2665;NSAMP=3822;MSQ=72.92;AN=16448;AC=4383;NS=8244;AC_Hom=1126;AC_Het=3269;AC_Hemi=0;MAF=0.266557;HWE=0.205031;NFAM=3528	SVTYPE=BND;POS=2513291;STRANDS=+-:71;IMPRECISE;CIPOS=-109,30;CIEND=-45,213;CIPOS95=-8,8;CIEND95=-10,10;MATEID=188253_1;EVENT=188253;SECONDARY;SU=71;PE=71;SR=0;ALG=PROD;AF=0.2665;NSAMP=3822;MSQ=72.92;AN=16448;AC=4383;NS=8244;AC_Hom=1126;AC_Het=3269;AC_Hemi=0;MAF=0.266557;HWE=0.205031;NFAM=3528
4	2519020	2519317	4	2519339	2519532	188254	291.18	+	-	DEL	PASS	188254	N	<DEL>	.	.	.	SVTYPE=DEL;POS=2519030;SVLEN=-492;END=2519522;STRANDS=+-:13;IMPRECISE;CIPOS=-10,287;CIEND=-183,10;CIPOS95=-1,36;CIEND95=-60,2;SU=13;PE=13;SR=0;ALG=PROD;AF=5.94e-05;NSAMP=1;MSQ=290.68;AN=16834;AC=1;NS=8438;AC_Hom=0;AC_Het=1;AC_Hemi=0;MAF=5.92557e-05;HWE=1;NFAM=1	.
4	2523736	2524063	4	2524561	2524986	276986	179.12	-	+	DUP	PASS	276986	N	<DUP>	.	.	.	SVTYPE=DUP;POS=2524033;SVLEN=558;END=2524591;STRANDS=-+:11;IMPRECISE;CIPOS=-297,30;CIEND=-30,395;CIPOS95=-99,30;CIEND95=-30,69;SU=11;PE=11;SR=0;ALG=PROD;AF=0.0004158;NSAMP=7;MSQ=19.26;AN=16834;AC=7;NS=8438;AC_Hom=0;AC_Het=7;AC_Hemi=0;MAF=0.00041479;HWE=1;NFAM=7	.
4	2523880	2524227	4	2524975	2525280	188256	9.25	+	-	DEL	PASS	188256	N	<DEL>	.	.	.	SVTYPE=DEL;POS=2523890;SVLEN=-1380;END=2525270;STRANDS=+-:6;IMPRECISE;CIPOS=-10,337;CIEND=-295,10;CIPOS95=-1,116;CIEND95=-144,1;SU=6;PE=6;SR=0;ALG=PROD;AF=5.94e-05;NSAMP=1;MSQ=9.25;AN=16834;AC=1;NS=8438;AC_Hom=0;AC_Het=1;AC_Hemi=0;MAF=5.92557e-05;HWE=1;NFAM=1	.
4	2523880	2524432	4	2524243	2524647	188255	1839.16	+	-	BND	LOW	188255_1	N	N[4:2524529[	188255_2	N	]4:2523930]N	SVTYPE=BND;POS=2523930;STRANDS=+-:96;IMPRECISE;CIPOS=-50,502;CIEND=-285,119;CIPOS95=-50,53;CIEND95=-73,73;MATEID=188255_2;EVENT=188255;SU=96;PE=96;SR=0;ALG=SUM;AF=0.0006534;NSAMP=11;MSQ=167.2;AN=16834;AC=11;NS=8438;AC_Hom=0;AC_Het=11;AC_Hemi=0;MAF=0.000651813;HWE=1;NFAM=10	SVTYPE=BND;POS=2524529;STRANDS=+-:96;IMPRECISE;CIPOS=-285,119;CIEND=-50,502;CIPOS95=-73,73;CIEND95=-50,53;MATEID=188255_1;EVENT=188255;SECONDARY;SU=96;PE=96;SR=0;ALG=SUM;AF=0.0006534;NSAMP=11;MSQ=167.2;AN=16834;AC=11;NS=8438;AC_Hom=0;AC_Het=11;AC_Hemi=0;MAF=0.000651813;HWE=1;NFAM=10
4	2523937	2524144	4	2527447	2527583	188257	227.41	+	-	BND	LOW	188257_1	N	N[4:2527574[	188257_2	N	]4:2523947]N	SVTYPE=BND;POS=2523947;STRANDS=+-:12;IMPRECISE;CIPOS=-10,197;CIEND=-126,10;CIPOS95=-2,45;CIEND95=-60,2;MATEID=188257_2;EVENT=188257;SU=12;PE=12;SR=0;ALG=PROD;AF=0.0001782;NSAMP=3;MSQ=70.82;AN=16834;AC=3;NS=8438;AC_Hom=0;AC_Het=3;AC_Hemi=0;MAF=0.000177767;HWE=1;NFAM=3	SVTYPE=BND;POS=2527574;STRANDS=+-:12;IMPRECISE;CIPOS=-126,10;CIEND=-10,197;CIPOS95=-60,2;CIEND95=-2,45;MATEID=188257_1;EVENT=188257;SECONDARY;SU=12;PE=12;SR=0;ALG=PROD;AF=0.0001782;NSAMP=3;MSQ=70.82;AN=16834;AC=3;NS=8438;AC_Hom=0;AC_Het=3;AC_Hemi=0;MAF=0.000177767;HWE=1;NFAM=3
4	2524397	2524652	8	130989556	130989934	51593	291.41	-	-	BND	LOW	51593_1	N	[8:130989904[N	51593_2	N	[4:2524603[N	SVTYPE=BND;POS=2524603;STRANDS=--:16;IMPRECISE;CIPOS=-205,50;CIEND=-347,31;CIPOS95=-30,30;CIEND95=-96,31;MATEID=51593_2;EVENT=51593;SU=16;PE=16;SR=0;ALG=PROD;AF=0.00101;NSAMP=17;MSQ=16.42;AN=16834;AC=17;NS=8438;AC_Hom=0;AC_Het=17;AC_Hemi=0;MAF=0.00100735;HWE=1;NFAM=14	SVTYPE=BND;POS=130989904;STRANDS=--:16;IMPRECISE;CIPOS=-347,31;CIEND=-205,50;CIPOS95=-96,31;CIEND95=-30,30;MATEID=51593_1;EVENT=51593;SECONDARY;SU=16;PE=16;SR=0;ALG=PROD;AF=0.00101;NSAMP=17;MSQ=16.42;AN=16834;AC=17;NS=8438;AC_Hom=0;AC_Het=17;AC_Hemi=0;MAF=0.00100735;HWE=1;NFAM=14
4	2524492	2524509	4	2524858	2524872	188258	571.57	+	-	DEL	PASS	188258	N	<DEL>	.	.	.	SVTYPE=DEL;POS=2524501;SVLEN=-365;END=2524866;STRANDS=+-:4;IMPRECISE;CIPOS=-9,8;CIEND=-8,6;CIPOS95=0,0;CIEND95=-1,0;SU=4;PE=0;SR=4;ALG=PROD;AF=0.0002376;NSAMP=4;MSQ=140.81;AN=16834;AC=4;NS=8438;AC_Hom=0;AC_Het=4;AC_Hemi=0;MAF=0.000237023;HWE=1;NFAM=4	.
4	2524496	2524810	8	130990055	130990452	51594	189.74	+	+	BND	LOW	51594_1	N	N]8:130990065]	51594_2	N	N]4:2524506]	SVTYPE=BND;POS=2524506;STRANDS=++:5;IMPRECISE;CIPOS=-10,304;CIEND=-10,387;CIPOS95=-2,71;CIEND95=0,135;MATEID=51594_2;EVENT=51594;SU=5;PE=5;SR=0;ALG=PROD;AF=0.0003564;NSAMP=6;MSQ=30.55;AN=16834;AC=6;NS=8438;AC_Hom=0;AC_Het=6;AC_Hemi=0;MAF=0.000355534;HWE=1;NFAM=6	SVTYPE=BND;POS=130990065;STRANDS=++:5;IMPRECISE;CIPOS=-10,387;CIEND=-10,304;CIPOS95=0,135;CIEND95=-2,71;MATEID=51594_1;EVENT=51594;SECONDARY;SU=5;PE=5;SR=0;ALG=PROD;AF=0.0003564;NSAMP=6;MSQ=30.55;AN=16834;AC=6;NS=8438;AC_Hom=0;AC_Het=6;AC_Hemi=0;MAF=0.000355534;HWE=1;NFAM=6
4	2524528	2524588	4	2525572	2525624	276987	794.2	-	+	BND	LOW	276987_1	N	]4:2525594]N	276987_2	N	N[4:2524559[	SVTYPE=BND;POS=2524559;STRANDS=-+:23;IMPRECISE;CIPOS=-30,30;CIEND=-22,30;CIPOS95=-3,3;CIEND95=-5,5;MATEID=276987_2;EVENT=276987;SU=23;PE=22;SR=1;ALG=PROD;AF=0.003089;NSAMP=52;MSQ=11.42;AN=16834;AC=52;NS=8438;AC_Hom=0;AC_Het=52;AC_Hemi=0;MAF=0.0030813;HWE=1;NFAM=52	SVTYPE=BND;POS=2525594;STRANDS=-+:23;IMPRECISE;CIPOS=-22,30;CIEND=-30,30;CIPOS95=-5,5;CIEND95=-3,3;MATEID=276987_1;EVENT=276987;SECONDARY;SU=23;PE=22;SR=1;ALG=PROD;AF=0.003089;NSAMP=52;MSQ=11.42;AN=16834;AC=52;NS=8438;AC_Hom=0;AC_Het=52;AC_Hemi=0;MAF=0.0030813;HWE=1;NFAM=52
4	2524537	2524839	4	2524992	2525197	188259	994.86	+	-	DEL	PASS	188259	N	<DEL>	.	.	.	SVTYPE=DEL;POS=2524567;SVLEN=-598;END=2525165;STRANDS=+-:38;IMPRECISE;CIPOS=-30,272;CIEND=-173,32;CIPOS95=-26,26;CIEND95=-18,18;SU=38;PE=38;SR=0;ALG=PROD;AF=0.0002376;NSAMP=4;MSQ=247.98;AN=16834;AC=4;NS=8438;AC_Hom=0;AC_Het=4;AC_Hemi=0;MAF=0.000237023;HWE=1;NFAM=4	.
4	2524631	2524646	4	2525469	2525489	188260	338.61	+	-	DEL	PASS	188260	N	<DEL>	.	.	.	SVTYPE=DEL;POS=2524636;SVLEN=-843;END=2525479;STRANDS=+-:12;IMPRECISE;CIPOS=-5,10;CIEND=-10,10;CIPOS95=-1,3;CIEND95=-3,0;SU=12;PE=11;SR=1;ALG=PROD;AF=0.0001782;NSAMP=3;MSQ=112.87;AN=16834;AC=3;NS=8438;AC_Hom=0;AC_Het=3;AC_Hemi=0;MAF=0.000177767;HWE=1;NFAM=3	.
4	2524860	2524880	4	2525182	2525202	276988	477.02	-	+	BND	LOW	276988_1	N	]4:2525192]N	276988_2	N	N[4:2524871[	SVTYPE=BND;POS=2524871;STRANDS=-+:6;CIPOS=-10,10;CIEND=-10,10;CIPOS95=0,0;CIEND95=0,0;MATEID=276988_2;EVENT=276988;SU=6;PE=2;SR=4;ALG=PROD;AF=0.002317;NSAMP=39;MSQ=8.17;AN=16834;AC=39;NS=8438;AC_Hom=0;AC_Het=39;AC_Hemi=0;MAF=0.00231097;HWE=1;NFAM=39	SVTYPE=BND;POS=2525192;STRANDS=-+:6;CIPOS=-10,10;CIEND=-10,10;CIPOS95=0,0;CIEND95=0,0;MATEID=276988_1;EVENT=276988;SECONDARY;SU=6;PE=2;SR=4;ALG=PROD;AF=0.002317;NSAMP=39;MSQ=8.17;AN=16834;AC=39;NS=8438;AC_Hom=0;AC_Het=39;AC_Hemi=0;MAF=0.00231097;HWE=1;NFAM=39
4	2529278	2529495	4	2529573	2529697	188261	344.8	+	-	DEL	PASS	188261	N	<DEL>	.	.	.	SVTYPE=DEL;POS=2529288;SVLEN=-399;END=2529687;STRANDS=+-:14;IMPRECISE;CIPOS=-10,207;CIEND=-114,10;CIPOS95=-3,40;CIEND95=-49,2;SU=14;PE=14;SR=0;ALG=PROD;AF=5.94e-05;NSAMP=1;MSQ=344.79;AN=16834;AC=1;NS=8438;AC_Hom=0;AC_Het=1;AC_Hemi=0;MAF=5.92557e-05;HWE=1;NFAM=1	.
4	2529647	2530013	4	2530633	2530836	188262	401.39	+	-	DEL	PASS	188262	N	<DEL>	.	.	.	SVTYPE=DEL;POS=2529677;SVLEN=-1129;END=2530806;STRANDS=+-:20;IMPRECISE;CIPOS=-30,336;CIEND=-173,30;CIPOS95=-30,49;CIEND95=-43,30;SU=20;PE=20;SR=0;ALG=PROD;AF=0.0001188;NSAMP=2;MSQ=200.69;AN=16834;AC=2;NS=8438;AC_Hom=0;AC_Het=2;AC_Hemi=0;MAF=0.000118511;HWE=1;NFAM=2	.
4	2530610	2530707	4	2530913	2531010	188263	339.89	+	-	DEL	PASS	188263	N	<DEL>	.	.	.	SVTYPE=DEL;POS=2530659;SVLEN=-303;END=2530962;STRANDS=+-:19;CIPOS=-49,48;CIEND=-49,48;CIPOS95=0,0;CIEND95=0,0;SU=19;PE=15;SR=4;ALG=PROD;AF=0.0002376;NSAMP=4;MSQ=84.31;AN=16834;AC=4;NS=8438;AC_Hom=0;AC_Het=4;AC_Hemi=0;MAF=0.000237023;HWE=1;NFAM=4	.
4	2541891	2541902	9	73589300	73589311	51815	2856.28	-	+	BND	LOW	51815_1	N	]9:73589306]N	51815_2	N	N[4:2541898[	SVTYPE=BND;POS=2541898;STRANDS=-+:130;CIPOS=-6,5;CIEND=-6,5;CIPOS95=0,0;CIEND95=0,0;MATEID=51815_2;EVENT=51815;SU=130;PE=0;SR=130;ALG=PROD;AF=0.005168;NSAMP=87;MSQ=31.77;AN=16834;AC=87;NS=8438;AC_Hom=0;AC_Het=87;AC_Hemi=0;MAF=0.00515525;HWE=1;NFAM=82	SVTYPE=BND;POS=73589306;STRANDS=-+:130;CIPOS=-6,5;CIEND=-6,5;CIPOS95=0,0;CIEND95=0,0;MATEID=51815_1;EVENT=51815;SECONDARY;SU=130;PE=0;SR=130;ALG=PROD;AF=0.005168;NSAMP=87;MSQ=31.77;AN=16834;AC=87;NS=8438;AC_Hom=0;AC_Het=87;AC_Hemi=0;MAF=0.00515525;HWE=1;NFAM=82
4	2546587	2546842	4	2552264	2552572	276989	200.79	-	+	DUP	PASS	276989	N	<DUP>	.	.	.	SVTYPE=DUP;POS=2546812;SVLEN=5497;END=2552309;STRANDS=-+:27;IMPRECISE;CIPOS=-225,30;CIEND=-45,263;CIPOS95=-93,30;CIEND95=-42,42;SU=27;PE=27;SR=0;ALG=PROD;AF=0.0001188;NSAMP=2;MSQ=100.12;AN=16834;AC=2;NS=8438;AC_Hom=0;AC_Het=2;AC_Hemi=0;MAF=0.000118511;HWE=1;NFAM=2	.
4	2550378	2550515	4	2551187	2551293	188264	16472.7	+	-	BND	LOW	188264_1	N	N[4:2551284[	188264_2	N	]4:2550384]N	SVTYPE=BND;POS=2550384;STRANDS=+-:816;IMPRECISE;CIPOS=-6,131;CIEND=-96,10;CIPOS95=-1,1;CIEND95=-1,1;MATEID=188264_2;EVENT=188264;SU=816;PE=816;SR=0;ALG=PROD;AF=0.005703;NSAMP=95;MSQ=173.39;AN=16834;AC=96;NS=8438;AC_Hom=2;AC_Het=94;AC_Hemi=0;MAF=0.00568855;HWE=0.237952;NFAM=64	SVTYPE=BND;POS=2551284;STRANDS=+-:816;IMPRECISE;CIPOS=-96,10;CIEND=-6,131;CIPOS95=-1,1;CIEND95=-1,1;MATEID=188264_1;EVENT=188264;SECONDARY;SU=816;PE=816;SR=0;ALG=PROD;AF=0.005703;NSAMP=95;MSQ=173.39;AN=16834;AC=96;NS=8438;AC_Hom=2;AC_Het=94;AC_Hemi=0;MAF=0.00568855;HWE=0.237952;NFAM=64
4	2550790	2551215	13	47094859	47095348	47219	164.46	-	-	BND	LOW	47219_1	N	[13:47095339[N	47219_2	N	[4:2551206[N	SVTYPE=BND;POS=2551206;STRANDS=--:4;IMPRECISE;CIPOS=-415,10;CIEND=-479,10;CIPOS95=-165,1;CIEND95=-166,0;MATEID=47219_2;EVENT=47219;SU=4;PE=4;SR=0;ALG=PROD;AF=0.0005941;NSAMP=10;MSQ=14.08;AN=16832;AC=10;NS=8437;AC_Hom=0;AC_Het=10;AC_Hemi=0;MAF=0.000592628;HWE=1;NFAM=10	SVTYPE=BND;POS=47095339;STRANDS=--:4;IMPRECISE;CIPOS=-479,10;CIEND=-415,10;CIPOS95=-166,0;CIEND95=-165,1;MATEID=47219_1;EVENT=47219;SECONDARY;SU=4;PE=4;SR=0;ALG=PROD;AF=0.0005941;NSAMP=10;MSQ=14.08;AN=16832;AC=10;NS=8437;AC_Hom=0;AC_Het=10;AC_Hemi=0;MAF=0.000592628;HWE=1;NFAM=10
4	2552057	2552071	4	2553985	2553991	188265	416.61	+	-	DEL	PASS	188265	N	<DEL>	.	.	.	SVTYPE=DEL;POS=2552062;SVLEN=-1927;END=2553989;STRANDS=+-:15;IMPRECISE;CIPOS=-5,9;CIEND=-4,2;CIPOS95=-1,1;CIEND95=-1,0;SU=15;PE=12;SR=3;ALG=PROD;AF=5.94e-05;NSAMP=1;MSQ=416.61;AN=16834;AC=1;NS=8438;AC_Hom=0;AC_Het=1;AC_Hemi=0;MAF=5.92557e-05;HWE=1;NFAM=1	.
4	2553847	2554046	4	2554157	2554344	188266	335.77	+	-	DEL	PASS	188266	N	<DEL>	.	.	.	SVTYPE=DEL;POS=2553857;SVLEN=-477;END=2554334;STRANDS=+-:12;IMPRECISE;CIPOS=-10,189;CIEND=-177,10;CIPOS95=-3,41;CIEND95=-81,2;SU=12;PE=12;SR=0;ALG=PROD;AF=5.94e-05;NSAMP=1;MSQ=335.77;AN=16834;AC=1;NS=8438;AC_Hom=0;AC_Het=1;AC_Hemi=0;MAF=5.92557e-05;HWE=1;NFAM=1	.
4	2556014	2556274	4	2577245	2577363	188267	656.2	+	-	DEL	PASS	188267	N	<DEL>	.	.	.	SVTYPE=DEL;POS=2556044;SVLEN=-21289;END=2577333;STRANDS=+-:33;IMPRECISE;CIPOS=-30,230;CIEND=-88,30;CIPOS95=-30,32;CIEND95=-17,17;SU=33;PE=33;SR=0;ALG=PROD;AF=0.0001188;NSAMP=2;MSQ=328.1;AN=16834;AC=2;NS=8438;AC_Hom=0;AC_Het=2;AC_Hemi=0;MAF=0.000118511;HWE=1;NFAM=2	.
4	2562067	2562073	4	2578571	2578578	276990	102.81	-	+	DUP	PASS	276990	N	<DUP>	.	.	.	SVTYPE=DUP;POS=2562071;SVLEN=16504;END=2578575;STRANDS=-+:14;CIPOS=-4,2;CIEND=-4,3;CIPOS95=0,0;CIEND95=0,0;SU=14;PE=5;SR=9;ALG=PROD;AF=5.94e-05;NSAMP=1;MSQ=102.51;AN=16834;AC=1;NS=8438;AC_Hom=0;AC_Het=1;AC_Hemi=0;MAF=5.92557e-05;HWE=1;NFAM=1	.
4	2562958	2563015	4	2563232	2563286	188268	110.25	+	-	BND	LOW	188268_1	N	N[4:2563262[	188268_2	N	]4:2562987]N	SVTYPE=BND;POS=2562987;STRANDS=+-:8;CIPOS=-29,28;CIEND=-29,25;CIPOS95=0,0;CIEND95=0,0;MATEID=188268_2;EVENT=188268;SU=8;PE=0;SR=8;ALG=PROD;AF=0.0002376;NSAMP=4;MSQ=22.37;AN=16834;AC=4;NS=8438;AC_Hom=0;AC_Het=4;AC_Hemi=0;MAF=0.000237023;HWE=1;NFAM=4	SVTYPE=BND;POS=2563262;STRANDS=+-:8;CIPOS=-29,25;CIEND=-29,28;CIPOS95=0,0;CIEND95=0,0;MATEID=188268_1;EVENT=188268;SECONDARY;SU=8;PE=0;SR=8;ALG=PROD;AF=0.0002376;NSAMP=4;MSQ=22.37;AN=16834;AC=4;NS=8438;AC_Hom=0;AC_Het=4;AC_Hemi=0;MAF=0.000237023;HWE=1;NFAM=4
4	2581005	2581379	4	2591772	2592002	188269	65.88	+	-	DEL	PASS	188269	N	<DEL>	.	.	.	SVTYPE=DEL;POS=2581015;SVLEN=-10977;END=2591992;STRANDS=+-:5;IMPRECISE;CIPOS=-10,364;CIEND=-220,10;CIPOS95=-2,100;CIEND95=-105,2;SU=5;PE=5;SR=0;ALG=PROD;AF=5.94e-05;NSAMP=1;MSQ=65.88;AN=16834;AC=1;NS=8438;AC_Hom=0;AC_Het=1;AC_Hemi=0;MAF=5.92557e-05;HWE=1;NFAM=1	.
4	2589316	2589331	4	2593037	2593057	188270	659.46	+	-	DEL	PASS	188270	N	<DEL>	.	.	.	SVTYPE=DEL;POS=2589321;SVLEN=-3726;END=2593047;STRANDS=+-:22;IMPRECISE;CIPOS=-5,10;CIEND=-10,10;CIPOS95=-1,1;CIEND95=-1,0;SU=22;PE=19;SR=3;ALG=PROD;AF=5.94e-05;NSAMP=1;MSQ=659.46;AN=16834;AC=1;NS=8438;AC_Hom=0;AC_Het=1;AC_Hemi=0;MAF=5.92557e-05;HWE=1;NFAM=1	.
4	2592183	2592201	8	5232780	5232797	51232	112170.0	-	+	BND	LOW	51232_1	N	]8:5232789]N	51232_2	N	N[4:2592193[	SVTYPE=BND;POS=2592193;STRANDS=-+:4;IMPRECISE;CIPOS=-9,9;CIEND=-9,8;CIPOS95=-1,1;CIEND95=0,1;MATEID=51232_2;EVENT=51232;SU=4;PE=0;SR=4;ALG=PROD;AF=0.2001;NSAMP=3067;MSQ=36.24;AN=16834;AC=3369;NS=8438;AC_Hom=604;AC_Het=2768;AC_Hemi=0;MAF=0.19981;HWE=0.0187709;NFAM=2787	SVTYPE=BND;POS=5232789;STRANDS=-+:4;IMPRECISE;CIPOS=-9,8;CIEND=-9,9;CIPOS95=0,1;CIEND95=-1,1;MATEID=51232_1;EVENT=51232;SECONDARY;SU=4;PE=0;SR=4;ALG=PROD;AF=0.2001;NSAMP=3067;MSQ=36.24;AN=16834;AC=3369;NS=8438;AC_Hom=604;AC_Het=2768;AC_Hemi=0;MAF=0.19981;HWE=0.0187709;NFAM=2787
4	2592230	2592247	5	54729290	54729307	49727	647842.0	+	+	BND	LOW	49727_1	N	N]5:54729299]	49727_2	N	N]4:2592239]	SVTYPE=BND;POS=2592239;STRANDS=++:4;CIPOS=-9,8;CIEND=-9,8;CIPOS95=0,0;CIEND95=0,0;MATEID=49727_2;EVENT=49727;SU=4;PE=0;SR=4;ALG=PROD;AF=0.4537;NSAMP=6789;MSQ=95.09;AN=16834;AC=7637;NS=8438;AC_Hom=1696;AC_Het=5959;AC_Hemi=0;MAF=0.453603;HWE=0;NFAM=5977	SVTYPE=BND;POS=54729299;STRANDS=++:4;CIPOS=-9,8;CIEND=-9,8;CIPOS95=0,0;CIEND95=0,0;MATEID=49727_1;EVENT=49727;SECONDARY;SU=4;PE=0;SR=4;ALG=PROD;AF=0.4537;NSAMP=6789;MSQ=95.09;AN=16834;AC=7637;NS=8438;AC_Hom=1696;AC_Het=5959;AC_Hemi=0;MAF=0.453603;HWE=0;NFAM=5977
4	2592234	2592251	19	8309987	8310004	48853	7251.68	+	-	BND	LOW	48853_1	N	N[19:8309997[	48853_2	N	]4:2592243]N	SVTYPE=BND;POS=2592243;STRANDS=+-:4;CIPOS=-9,8;CIEND=-9,8;CIPOS95=0,0;CIEND95=0,0;MATEID=48853_2;EVENT=48853;SU=4;PE=0;SR=4;ALG=PROD;AF=0.01699;NSAMP=286;MSQ=24.55;AN=16834;AC=286;NS=8438;AC_Hom=0;AC_Het=286;AC_Hemi=0;MAF=0.0169471;HWE=0.18005;NFAM=233	SVTYPE=BND;POS=8309997;STRANDS=+-:4;CIPOS=-9,8;CIEND=-9,8;CIPOS95=0,0;CIEND95=0,0;MATEID=48853_1;EVENT=48853;SECONDARY;SU=4;PE=0;SR=4;ALG=PROD;AF=0.01699;NSAMP=286;MSQ=24.55;AN=16834;AC=286;NS=8438;AC_Hom=0;AC_Het=286;AC_Hemi=0;MAF=0.0169471;HWE=0.18005;NFAM=233
4	2603325	2603373	4	2605361	2605415	188271	2682.47	+	-	DEL	PASS	188271	N	<DEL>	.	.	.	SVTYPE=DEL;POS=2603348;SVLEN=-2043;END=2605391;STRANDS=+-:103;CIPOS=-23,25;CIEND=-30,24;CIPOS95=0,0;CIEND95=0,0;SU=103;PE=64;SR=39;ALG=PROD;AF=0.000297;NSAMP=5;MSQ=536.49;AN=16834;AC=5;NS=8438;AC_Hom=0;AC_Het=5;AC_Hemi=0;MAF=0.000296279;HWE=1;NFAM=2	.
4	2604357	2604483	4	2617402	2617682	276991	87.52	-	+	DUP	PASS	276991	N	<DUP>	.	.	.	SVTYPE=DUP;POS=2604473;SVLEN=12939;END=2617412;STRANDS=-+:9;IMPRECISE;CIPOS=-116,10;CIEND=-10,270;CIPOS95=-49,2;CIEND95=-2,65;SU=9;PE=9;SR=0;ALG=PROD;AF=5.94e-05;NSAMP=1;MSQ=85.58;AN=16834;AC=1;NS=8438;AC_Hom=0;AC_Het=1;AC_Hemi=0;MAF=5.92557e-05;HWE=1;NFAM=1	.
4	2615461	2615478	4	2615741	2615758	188272	358.6	+	-	BND	LOW	188272_1	N	N[4:2615751[	188272_2	N	]4:2615470]N	SVTYPE=BND;POS=2615470;STRANDS=+-:4;CIPOS=-9,8;CIEND=-9,8;CIPOS95=0,0;CIEND95=0,0;MATEID=188272_2;EVENT=188272;SU=4;PE=0;SR=4;ALG=PROD;AF=0.001129;NSAMP=19;MSQ=16.89;AN=16834;AC=19;NS=8438;AC_Hom=0;AC_Het=19;AC_Hemi=0;MAF=0.00112586;HWE=1;NFAM=19	SVTYPE=BND;POS=2615751;STRANDS=+-:4;CIPOS=-9,8;CIEND=-9,8;CIPOS95=0,0;CIEND95=0,0;MATEID=188272_1;EVENT=188272;SECONDARY;SU=4;PE=0;SR=4;ALG=PROD;AF=0.001129;NSAMP=19;MSQ=16.89;AN=16834;AC=19;NS=8438;AC_Hom=0;AC_Het=19;AC_Hemi=0;MAF=0.00112586;HWE=1;NFAM=19
4	2616841	2617267	4	2617275	2617586	188273	4.81	+	-	DEL	PASS	188273	N	<DEL>	.	.	.	SVTYPE=DEL;POS=2616851;SVLEN=-725;END=2617576;STRANDS=+-:4;IMPRECISE;CIPOS=-10,416;CIEND=-301,10;CIPOS95=0,142;CIEND95=-96,2;SU=4;PE=4;SR=0;ALG=PROD;AF=5.94e-05;NSAMP=1;MSQ=4.6;AN=16834;AC=1;NS=8438;AC_Hom=0;AC_Het=1;AC_Hemi=0;MAF=5.92557e-05;HWE=1;NFAM=1	.
4	2623012	2623032	4	2623073	2623082	188275	204.0	+	-	BND	LOW	188275_1	N	N[4:2623079[	188275_2	N	]4:2623022]N	SVTYPE=BND;POS=2623022;STRANDS=+-:8;CIPOS=-10,10;CIEND=-5,4;CIPOS95=0,0;CIEND95=0,0;MATEID=188275_2;EVENT=188275;SU=8;PE=0;SR=8;ALG=PROD;AF=5.94e-05;NSAMP=1;MSQ=203.83;AN=16834;AC=1;NS=8438;AC_Hom=0;AC_Het=1;AC_Hemi=0;MAF=5.92557e-05;HWE=1;NFAM=1	SVTYPE=BND;POS=2623079;STRANDS=+-:8;CIPOS=-5,4;CIEND=-10,10;CIPOS95=0,0;CIEND95=0,0;MATEID=188275_1;EVENT=188275;SECONDARY;SU=8;PE=0;SR=8;ALG=PROD;AF=5.94e-05;NSAMP=1;MSQ=203.83;AN=16834;AC=1;NS=8438;AC_Hom=0;AC_Het=1;AC_Hemi=0;MAF=5.92557e-05;HWE=1;NFAM=1
4	2629112	2629112	4	2629259	2629259	188276	939027.0	+	-	DEL	PASS	188276	N	<DEL>	.	.	.	SVTYPE=DEL;POS=2629112;SVLEN=-147;END=2629259;STRANDS=+-:21178;CIPOS=0,0;CIEND=0,0;CIPOS95=0,0;CIEND95=0,0;SU=21178;PE=216;SR=20962;ALG=PROD;AF=0.2746;NSAMP=3765;MSQ=248.47;AN=16834;AC=4622;NS=8438;AC_Hom=1720;AC_Het=2917;AC_Hemi=0;MAF=0.274769;HWE=5.50939e-33;NFAM=3175	.
4	2631584	2631599	4	2961189	2961209	276992	48.93	-	+	BND	LOW	276992_1	N	]4:2961199]N	276992_2	N	N[4:2631595[	SVTYPE=BND;POS=2631595;STRANDS=-+:6;IMPRECISE;CIPOS=-10,5;CIEND=-10,10;CIPOS95=-3,0;CIEND95=-3,3;MATEID=276992_2;EVENT=276992;SU=6;PE=5;SR=1;ALG=PROD;AF=5.94e-05;NSAMP=1;MSQ=48.56;AN=16834;AC=1;NS=8438;AC_Hom=0;AC_Het=1;AC_Hemi=0;MAF=5.92557e-05;HWE=1;NFAM=1	SVTYPE=BND;POS=2961199;STRANDS=-+:6;IMPRECISE;CIPOS=-10,10;CIEND=-10,5;CIPOS95=-3,3;CIEND95=-3,0;MATEID=276992_1;EVENT=276992;SECONDARY;SU=6;PE=5;SR=1;ALG=PROD;AF=5.94e-05;NSAMP=1;MSQ=48.56;AN=16834;AC=1;NS=8438;AC_Hom=0;AC_Het=1;AC_Hemi=0;MAF=5.92557e-05;HWE=1;NFAM=1
4	2652583	2652600	4	2654079	2654084	188277	668.35	+	-	DEL	PASS	188277	N	<DEL>	.	.	.	SVTYPE=DEL;POS=2652590;SVLEN=-1493;END=2654083;STRANDS=+-:27;CIPOS=-7,10;CIEND=-4,1;CIPOS95=0,0;CIEND95=0,0;SU=27;PE=20;SR=7;ALG=PROD;AF=5.94e-05;NSAMP=1;MSQ=668.35;AN=16834;AC=1;NS=8438;AC_Hom=0;AC_Het=1;AC_Hemi=0;MAF=5.92557e-05;HWE=1;NFAM=1	.
4	2653328	2653523	4	2654204	2654339	188278	392.63	+	-	DEL	PASS	188278	N	<DEL>	.	.	.	SVTYPE=DEL;POS=2653338;SVLEN=-991;END=2654329;STRANDS=+-:17;IMPRECISE;CIPOS=-10,185;CIEND=-125,10;CIPOS95=-3,36;CIEND95=-56,2;SU=17;PE=17;SR=0;ALG=PROD;AF=5.94e-05;NSAMP=1;MSQ=392.63;AN=16834;AC=1;NS=8438;AC_Hom=0;AC_Het=1;AC_Hemi=0;MAF=5.92557e-05;HWE=1;NFAM=1	.
4	2705212	2705232	4	2706919	2706937	276993	99.22	-	+	DUP	PASS	276993	N	<DUP>	.	.	.	SVTYPE=DUP;POS=2705222;SVLEN=1705;END=2706927;STRANDS=-+:13;CIPOS=-10,10;CIEND=-8,10;CIPOS95=0,0;CIEND95=0,0;SU=13;PE=9;SR=4;ALG=PROD;AF=5.94e-05;NSAMP=1;MSQ=98.8;AN=16834;AC=1;NS=8438;AC_Hom=0;AC_Het=1;AC_Hemi=0;MAF=5.92557e-05;HWE=1;NFAM=1	.
4	2705727	2705736	4	2706007	2706018	188279	64.15	+	-	MEI	PASS	188279	N	<DEL:ME:SINE|Alu|AluSc5>	.	.	.	SVTYPE=MEI;POS=2705732;SVLEN=-282;END=2706014;STRANDS=+-:7;IMPRECISE;CIPOS=-5,4;CIEND=-7,4;CIPOS95=0,0;CIEND95=-1,0;SU=7;PE=0;SR=7;ALG=PROD;AF=0.0001782;NSAMP=3;MSQ=18.49;AN=16834;AC=3;NS=8438;AC_Hom=0;AC_Het=3;AC_Hemi=0;MAF=0.000177767;HWE=1;NFAM=3	.
4	2715175	2715232	4	2716518	2716564	188280	1360.36	+	-	DEL	PASS	188280	N	<DEL>	.	.	.	SVTYPE=DEL;POS=2715202;SVLEN=-1340;END=2716542;STRANDS=+-:69;CIPOS=-27,30;CIEND=-24,22;CIPOS95=0,0;CIEND95=0,0;SU=69;PE=44;SR=25;ALG=PROD;AF=0.000297;NSAMP=5;MSQ=272.07;AN=16834;AC=5;NS=8438;AC_Hom=0;AC_Het=5;AC_Hemi=0;MAF=0.000296279;HWE=1;NFAM=5	.
4	2727221	2727227	4	2727737	2727741	188281	15743.6	+	-	BND	PASS	188281_1	N	N[4:2727741[	188281_2	N	]4:2727224]N	SVTYPE=BND;POS=2727224;STRANDS=+-:615;CIPOS=-3,3;CIEND=-3,1;CIPOS95=0,0;CIEND95=0,0;MATEID=188281_2;EVENT=188281;SU=615;PE=404;SR=211;ALG=PROD;AF=0.002792;NSAMP=47;MSQ=334.95;AN=16834;AC=47;NS=8438;AC_Hom=0;AC_Het=47;AC_Hemi=0;MAF=0.00278502;HWE=1;NFAM=47	SVTYPE=BND;POS=2727741;STRANDS=+-:615;CIPOS=-3,1;CIEND=-3,3;CIPOS95=0,0;CIEND95=0,0;MATEID=188281_1;EVENT=188281;SECONDARY;SU=615;PE=404;SR=211;ALG=PROD;AF=0.002792;NSAMP=47;MSQ=334.95;AN=16834;AC=47;NS=8438;AC_Hom=0;AC_Het=47;AC_Hemi=0;MAF=0.00278502;HWE=1;NFAM=47
4	2736295	2736306	4	2751408	2751420	276994	124.29	-	+	DUP	PASS	276994	N	<DUP>	.	.	.	SVTYPE=DUP;POS=2736302;SVLEN=15112;END=2751414;STRANDS=-+:15;CIPOS=-7,4;CIEND=-6,6;CIPOS95=0,0;CIEND95=0,0;SU=15;PE=10;SR=5;ALG=PROD;AF=5.94e-05;NSAMP=1;MSQ=123.9;AN=16834;AC=1;NS=8438;AC_Hom=0;AC_Het=1;AC_Hemi=0;MAF=5.92557e-05;HWE=1;NFAM=1	.
4	2750373	2750373	4	2750473	2750473	188282	132419.0	+	-	DEL	PASS	188282	N	<DEL>	.	.	.	SVTYPE=DEL;POS=2750373;SVLEN=-100;END=2750473;STRANDS=+-:1788;CIPOS=0,0;CIEND=0,0;CIPOS95=0,0;CIEND95=0,0;SU=1788;PE=39;SR=1749;ALG=PROD;AF=0.07865;NSAMP=1227;MSQ=107.73;AN=16834;AC=1324;NS=8438;AC_Hom=194;AC_Het=1132;AC_Hemi=0;MAF=0.0785731;HWE=6.43987e-10;NFAM=1167	.
4	2753467	2753484	4	2753781	2753798	188283	35.38	+	-	BND	LOW	188283_1	N	N[4:2753791[	188283_2	N	]4:2753476]N	SVTYPE=BND;POS=2753476;STRANDS=+-:4;CIPOS=-9,8;CIEND=-9,8;CIPOS95=0,0;CIEND95=0,0;MATEID=188283_2;EVENT=188283;SU=4;PE=0;SR=4;ALG=PROD;AF=0.0001188;NSAMP=2;MSQ=14.95;AN=16834;AC=2;NS=8438;AC_Hom=0;AC_Het=2;AC_Hemi=0;MAF=0.000118511;HWE=1;NFAM=2	SVTYPE=BND;POS=2753791;STRANDS=+-:4;CIPOS=-9,8;CIEND=-9,8;CIPOS95=0,0;CIEND95=0,0;MATEID=188283_1;EVENT=188283;SECONDARY;SU=4;PE=0;SR=4;ALG=PROD;AF=0.0001188;NSAMP=2;MSQ=14.95;AN=16834;AC=2;NS=8438;AC_Hom=0;AC_Het=2;AC_Hemi=0;MAF=0.000118511;HWE=1;NFAM=2
4	2757502	2757522	4	2757651	2757671	276995	1766.66	-	+	BND	LOW	276995_1	N	]4:2757661]N	276995_2	N	N[4:2757513[	SVTYPE=BND;POS=2757513;STRANDS=-+:5;CIPOS=-10,10;CIEND=-10,10;CIPOS95=0,0;CIEND95=0,0;MATEID=276995_2;EVENT=276995;SU=5;PE=0;SR=5;ALG=PROD;AF=0.00695;NSAMP=116;MSQ=13.43;AN=16834;AC=117;NS=8438;AC_Hom=2;AC_Het=115;AC_Hemi=0;MAF=0.00693292;HWE=0.332962;NFAM=115	SVTYPE=BND;POS=2757661;STRANDS=-+:5;CIPOS=-10,10;CIEND=-10,10;CIPOS95=0,0;CIEND95=0,0;MATEID=276995_1;EVENT=276995;SECONDARY;SU=5;PE=0;SR=5;ALG=PROD;AF=0.00695;NSAMP=116;MSQ=13.43;AN=16834;AC=117;NS=8438;AC_Hom=2;AC_Het=115;AC_Hemi=0;MAF=0.00693292;HWE=0.332962;NFAM=115
4	2767219	2767482	4	2776714	2776817	188284	374.59	+	-	DEL	PASS	188284	N	<DEL>	.	.	.	SVTYPE=DEL;POS=2767226;SVLEN=-9581;END=2776807;STRANDS=+-:14;IMPRECISE;CIPOS=-7,256;CIEND=-93,10;CIPOS95=0,71;CIEND95=-38,3;SU=14;PE=14;SR=0;ALG=PROD;AF=5.94e-05;NSAMP=1;MSQ=374.59;AN=16834;AC=1;NS=8438;AC_Hom=0;AC_Het=1;AC_Hemi=0;MAF=5.92557e-05;HWE=1;NFAM=1	.
4	2774249	2774266	4	2987010	2987027	308309	44.71	+	+	BND	LOW	308309_1	N	N]4:2987019]	308309_2	N	N]4:2774258]	SVTYPE=BND;POS=2774258;STRANDS=++:4;CIPOS=-9,8;CIEND=-9,8;CIPOS95=0,0;CIEND95=0,0;MATEID=308309_2;EVENT=308309;SU=4;PE=0;SR=4;ALG=PROD;AF=5.94e-05;NSAMP=1;MSQ=44.71;AN=16834;AC=1;NS=8438;AC_Hom=0;AC_Het=1;AC_Hemi=0;MAF=5.92557e-05;HWE=1;NFAM=1	SVTYPE=BND;POS=2987019;STRANDS=++:4;CIPOS=-9,8;CIEND=-9,8;CIPOS95=0,0;CIEND95=0,0;MATEID=308309_1;EVENT=308309;SECONDARY;SU=4;PE=0;SR=4;ALG=PROD;AF=5.94e-05;NSAMP=1;MSQ=44.71;AN=16834;AC=1;NS=8438;AC_Hom=0;AC_Het=1;AC_Hemi=0;MAF=5.92557e-05;HWE=1;NFAM=1
4	2774727	2775130	4	2776121	2776420	188285	218.8	+	-	DEL	PASS	188285	N	<DEL>	.	.	.	SVTYPE=DEL;POS=2774737;SVLEN=-1674;END=2776411;STRANDS=+-:11;IMPRECISE;CIPOS=-10,393;CIEND=-290,9;CIPOS95=-2,66;CIEND95=-81,2;SU=11;PE=11;SR=0;ALG=PROD;AF=5.94e-05;NSAMP=1;MSQ=218.8;AN=16834;AC=1;NS=8438;AC_Hom=0;AC_Het=1;AC_Hemi=0;MAF=5.92557e-05;HWE=1;NFAM=1	.
4	2802711	2802711	4	2802787	2802787	188286	457715.0	+	-	DEL	PASS	188286	N	<DEL>	.	.	.	SVTYPE=DEL;POS=2802711;SVLEN=-76;END=2802787;STRANDS=+-:16199;CIPOS=0,0;CIEND=0,0;CIPOS95=0,0;CIEND95=0,0;SU=16199;PE=44;SR=16155;ALG=PROD;AF=0.1052;NSAMP=1622;MSQ=280.86;AN=16834;AC=1771;NS=8438;AC_Hom=300;AC_Het=1479;AC_Hemi=0;MAF=0.105416;HWE=1.00361e-09;NFAM=1467	.
4	2810344	2811104	4	2810401	2811215	188287	1.47315e+06	+	-	DEL	PASS	188287	N	<DEL>	.	.	.	SVTYPE=DEL;POS=2810557;SVLEN=-325;END=2810882;STRANDS=+-:3605;IMPRECISE;CIPOS=-213,547;CIEND=-481,333;CIPOS95=-83,83;CIEND95=-89,89;SU=3605;PE=3605;SR=0;ALG=SUM;AF=0.5984;NSAMP=7020;MSQ=209.32;AN=16816;AC=10063;NS=8429;AC_Hom=6108;AC_Het=3985;AC_Hemi=0;MAF=0.401293;HWE=0.14065;NFAM=6203	.
4	2822028	2822048	4	2822176	2822196	188288	257.76	+	-	BND	LOW	188288_1	N	N[4:2822187[	188288_2	N	]4:2822038]N	SVTYPE=BND;POS=2822038;STRANDS=+-:8;CIPOS=-10,10;CIEND=-10,10;CIPOS95=0,0;CIEND95=0,0;MATEID=188288_2;EVENT=188288;SU=8;PE=1;SR=7;ALG=PROD;AF=0.0001188;NSAMP=2;MSQ=128.83;AN=16834;AC=2;NS=8438;AC_Hom=0;AC_Het=2;AC_Hemi=0;MAF=0.000118511;HWE=1;NFAM=2	SVTYPE=BND;POS=2822187;STRANDS=+-:8;CIPOS=-10,10;CIEND=-10,10;CIPOS95=0,0;CIEND95=0,0;MATEID=188288_1;EVENT=188288;SECONDARY;SU=8;PE=1;SR=7;ALG=PROD;AF=0.0001188;NSAMP=2;MSQ=128.83;AN=16834;AC=2;NS=8438;AC_Hom=0;AC_Het=2;AC_Hemi=0;MAF=0.000118511;HWE=1;NFAM=2
4	2823209	2824335	4	17704889	17706072	308310	31971.6	+	+	INV	LOW	308310	N	<INV>	.	.	.	SVTYPE=INV;POS=2823636;SVLEN=14881875;END=17705511;STRANDS=++:466,--:327;IMPRECISE;CIPOS=-427,699;CIEND=-622,561;CIPOS95=-252,252;CIEND95=-116,116;SU=793;PE=762;SR=31;ALG=SUM;AF=0.01444;NSAMP=243;MSQ=131.53;AN=16834;AC=243;NS=8438;AC_Hom=0;AC_Het=243;AC_Hemi=0;MAF=0.0143991;HWE=0.423688;NFAM=208	.
4	2823598	2823684	4	17705502	17705602	308312	4750.69	-	-	BND	LOW	308312_1	N	[4:17705553[N	308312_2	N	[4:2823642[N	SVTYPE=BND;POS=2823642;STRANDS=--:5;IMPRECISE;CIPOS=-43,43;CIEND=-50,50;CIPOS95=-3,3;CIEND95=-3,3;MATEID=308312_2;EVENT=308312;SU=5;PE=4;SR=1;ALG=PROD;AF=0.006237;NSAMP=105;MSQ=44.83;AN=16834;AC=105;NS=8438;AC_Hom=0;AC_Het=105;AC_Hemi=0;MAF=0.00622185;HWE=1;NFAM=91	SVTYPE=BND;POS=17705553;STRANDS=--:5;IMPRECISE;CIPOS=-50,50;CIEND=-43,43;CIPOS95=-3,3;CIEND95=-3,3;MATEID=308312_1;EVENT=308312;SECONDARY;SU=5;PE=4;SR=1;ALG=PROD;AF=0.006237;NSAMP=105;MSQ=44.83;AN=16834;AC=105;NS=8438;AC_Hom=0;AC_Het=105;AC_Hemi=0;MAF=0.00622185;HWE=1;NFAM=91
4	2823776	2824028	4	17705452	17705568	308311	8505.06	+	+	BND	LOW	308311_1	N	N]4:17705470]	308311_2	N	N]4:2823811]	SVTYPE=BND;POS=2823811;STRANDS=++:401;IMPRECISE;CIPOS=-35,217;CIEND=-18,98;CIPOS95=-6,6;CIEND95=-3,3;MATEID=308311_2;EVENT=308311;SU=401;PE=401;SR=0;ALG=PROD;AF=0.00897;NSAMP=151;MSQ=56.06;AN=16834;AC=151;NS=8438;AC_Hom=0;AC_Het=151;AC_Hemi=0;MAF=0.00894762;HWE=1;NFAM=130	SVTYPE=BND;POS=17705470;STRANDS=++:401;IMPRECISE;CIPOS=-18,98;CIEND=-35,217;CIPOS95=-3,3;CIEND95=-6,6;MATEID=308311_1;EVENT=308311;SECONDARY;SU=401;PE=401;SR=0;ALG=PROD;AF=0.00897;NSAMP=151;MSQ=56.06;AN=16834;AC=151;NS=8438;AC_Hom=0;AC_Het=151;AC_Hemi=0;MAF=0.00894762;HWE=1;NFAM=130
4	2839594	2839612	4	2840538	2840542	188289	686.26	+	-	DEL	PASS	188289	N	<DEL>	.	.	.	SVTYPE=DEL;POS=2839602;SVLEN=-939;END=2840541;STRANDS=+-:29;CIPOS=-8,10;CIEND=-3,1;CIPOS95=0,0;CIEND95=0,0;SU=29;PE=19;SR=10;ALG=PROD;AF=5.94e-05;NSAMP=1;MSQ=686.26;AN=16834;AC=1;NS=8438;AC_Hom=0;AC_Het=1;AC_Hemi=0;MAF=5.92557e-05;HWE=1;NFAM=1	.
4	2843416	2843416	4	2843583	2843583	188290	157401.0	+	-	DEL	PASS	188290	N	<DEL>	.	.	.	SVTYPE=DEL;POS=2843416;SVLEN=-167;END=2843583;STRANDS=+-:4750;CIPOS=0,0;CIEND=0,0;CIPOS95=0,0;CIEND95=0,0;SU=4750;PE=98;SR=4652;ALG=PROD;AF=0.04521;NSAMP=732;MSQ=215.02;AN=16834;AC=761;NS=8438;AC_Hom=58;AC_Het=703;AC_Hemi=0;MAF=0.0450936;HWE=0.00501922;NFAM=729	.
4	2846216	2846221	4	2848168	2848174	188291	644.43	+	-	DEL	PASS	188291	N	<DEL>	.	.	.	SVTYPE=DEL;POS=2846219;SVLEN=-1953;END=2848172;STRANDS=+-:25;CIPOS=-3,2;CIEND=-4,2;CIPOS95=0,0;CIEND95=0,0;SU=25;PE=16;SR=9;ALG=PROD;AF=5.94e-05;NSAMP=1;MSQ=644.43;AN=16834;AC=1;NS=8438;AC_Hom=0;AC_Het=1;AC_Hemi=0;MAF=5.92557e-05;HWE=1;NFAM=1	.
4	2853420	2853908	6	158261327	158261642	50595	26.74	-	+	BND	LOW	50595_1	N	]6:158261337]N	50595_2	N	N[4:2853899[	SVTYPE=BND;POS=2853899;STRANDS=-+:4;IMPRECISE;CIPOS=-478,10;CIEND=-10,305;CIPOS95=-179,0;CIEND95=-2,88;MATEID=50595_2;EVENT=50595;SU=4;PE=4;SR=0;ALG=PROD;AF=5.94e-05;NSAMP=1;MSQ=26.74;AN=16834;AC=1;NS=8438;AC_Hom=0;AC_Het=1;AC_Hemi=0;MAF=5.92557e-05;HWE=1;NFAM=1	SVTYPE=BND;POS=158261337;STRANDS=-+:4;IMPRECISE;CIPOS=-10,305;CIEND=-478,10;CIPOS95=-2,88;CIEND95=-179,0;MATEID=50595_1;EVENT=50595;SECONDARY;SU=4;PE=4;SR=0;ALG=PROD;AF=5.94e-05;NSAMP=1;MSQ=26.74;AN=16834;AC=1;NS=8438;AC_Hom=0;AC_Het=1;AC_Hemi=0;MAF=5.92557e-05;HWE=1;NFAM=1
4	2874693	2874704	4	2876329	2876341	308313	18.05	+	+	INV	LOW	308313	N	<INV>	.	.	.	SVTYPE=INV;POS=2874702;SVLEN=1630;END=2876332;STRANDS=++:1,--:4;IMPRECISE;CIPOS=-9,2;CIEND=-3,9;CIPOS95=-8,1;CIEND95=-1,7;SU=5;PE=4;SR=1;ALG=PROD;AF=5.94e-05;NSAMP=1;MSQ=17.91;AN=16834;AC=1;NS=8438;AC_Hom=0;AC_Het=1;AC_Hemi=0;MAF=5.92557e-05;HWE=1;NFAM=1	.
4	2890098	2890155	19	18395310	18395359	48920	52.08	-	-	BND	LOW	48920_1	N	[19:18395339[N	48920_2	N	[4:2890128[N	SVTYPE=BND;POS=2890128;STRANDS=--:8;IMPRECISE;CIPOS=-29,28;CIEND=-28,21;CIPOS95=0,0;CIEND95=-5,5;MATEID=48920_2;EVENT=48920;SU=8;PE=0;SR=8;ALG=PROD;AF=0.0001782;NSAMP=3;MSQ=16.43;AN=16834;AC=3;NS=8438;AC_Hom=0;AC_Het=3;AC_Hemi=0;MAF=0.000177767;HWE=1;NFAM=3	SVTYPE=BND;POS=18395339;STRANDS=--:8;IMPRECISE;CIPOS=-28,21;CIEND=-29,28;CIPOS95=-5,5;CIEND95=0,0;MATEID=48920_1;EVENT=48920;SECONDARY;SU=8;PE=0;SR=8;ALG=PROD;AF=0.0001782;NSAMP=3;MSQ=16.43;AN=16834;AC=3;NS=8438;AC_Hom=0;AC_Het=3;AC_Hemi=0;MAF=0.000177767;HWE=1;NFAM=3
4	2904233	2904250	4	2904488	2904505	188292	28.94	+	-	BND	LOW	188292_1	N	N[4:2904498[	188292_2	N	]4:2904242]N	SVTYPE=BND;POS=2904242;STRANDS=+-:4;CIPOS=-9,8;CIEND=-9,8;CIPOS95=0,0;CIEND95=0,0;MATEID=188292_2;EVENT=188292;SU=4;PE=0;SR=4;ALG=PROD;AF=5.94e-05;NSAMP=1;MSQ=20.82;AN=16834;AC=1;NS=8438;AC_Hom=0;AC_Het=1;AC_Hemi=0;MAF=5.92557e-05;HWE=1;NFAM=1	SVTYPE=BND;POS=2904498;STRANDS=+-:4;CIPOS=-9,8;CIEND=-9,8;CIPOS95=0,0;CIEND95=0,0;MATEID=188292_1;EVENT=188292;SECONDARY;SU=4;PE=0;SR=4;ALG=PROD;AF=5.94e-05;NSAMP=1;MSQ=20.82;AN=16834;AC=1;NS=8438;AC_Hom=0;AC_Het=1;AC_Hemi=0;MAF=5.92557e-05;HWE=1;NFAM=1
4	2933663	2933683	4	2933713	2933733	188293	129.0	+	-	BND	LOW	188293_1	N	N[4:2933724[	188293_2	N	]4:2933673]N	SVTYPE=BND;POS=2933673;STRANDS=+-:5;CIPOS=-10,10;CIEND=-10,10;CIPOS95=0,0;CIEND95=0,0;MATEID=188293_2;EVENT=188293;SU=5;PE=0;SR=5;ALG=PROD;AF=5.94e-05;NSAMP=1;MSQ=128.87;AN=16834;AC=1;NS=8438;AC_Hom=0;AC_Het=1;AC_Hemi=0;MAF=5.92557e-05;HWE=1;NFAM=1	SVTYPE=BND;POS=2933724;STRANDS=+-:5;CIPOS=-10,10;CIEND=-10,10;CIPOS95=0,0;CIEND95=0,0;MATEID=188293_1;EVENT=188293;SECONDARY;SU=5;PE=0;SR=5;ALG=PROD;AF=5.94e-05;NSAMP=1;MSQ=128.87;AN=16834;AC=1;NS=8438;AC_Hom=0;AC_Het=1;AC_Hemi=0;MAF=5.92557e-05;HWE=1;NFAM=1
4	2936112	2936269	4	2936364	2936507	188294	3437.58	+	-	BND	LOW	188294_1	N	N[4:2936460[	188294_2	N	]4:2936224]N	SVTYPE=BND;POS=2936224;STRANDS=+-:76;IMPRECISE;CIPOS=-112,45;CIEND=-95,48;CIPOS95=-67,45;CIEND95=-47,47;MATEID=188294_2;EVENT=188294;SU=76;PE=0;SR=76;ALG=SUM;AF=0.01017;NSAMP=171;MSQ=18.74;RETAINED;AN=16818;AC=171;NS=8430;AC_Hom=0;AC_Het=172;AC_Hemi=0;MAF=0.0102017;HWE=1;NFAM=169	SVTYPE=BND;POS=2936460;STRANDS=+-:76;IMPRECISE;CIPOS=-95,48;CIEND=-112,45;CIPOS95=-47,47;CIEND95=-67,45;MATEID=188294_1;EVENT=188294;SECONDARY;SU=76;PE=0;SR=76;ALG=SUM;AF=0.01017;NSAMP=171;MSQ=18.74;RETAINED;AN=16818;AC=171;NS=8430;AC_Hom=0;AC_Het=172;AC_Hemi=0;MAF=0.0102017;HWE=1;NFAM=169
4	2941530	2941530	12	16970231	16970231	46773	112370.0	-	+	BND	PASS	46773_1	N	]12:16970231]N	46773_2	N	N[4:2941531[	SVTYPE=BND;POS=2941531;STRANDS=-+:6879;CIPOS=0,0;CIEND=0,0;CIPOS95=0,0;CIEND95=0,0;MATEID=46773_2;EVENT=46773;SU=6879;PE=3641;SR=3238;ALG=PROD;AF=0.01865;NSAMP=314;MSQ=357.43;AN=16834;AC=314;NS=8438;AC_Hom=0;AC_Het=315;AC_Hemi=0;MAF=0.0186656;HWE=0.12382;NFAM=253	SVTYPE=BND;POS=16970231;STRANDS=-+:6879;CIPOS=0,0;CIEND=0,0;CIPOS95=0,0;CIEND95=0,0;MATEID=46773_1;EVENT=46773;SECONDARY;SU=6879;PE=3641;SR=3238;ALG=PROD;AF=0.01865;NSAMP=314;MSQ=357.43;AN=16834;AC=314;NS=8438;AC_Hom=0;AC_Het=315;AC_Hemi=0;MAF=0.0186656;HWE=0.12382;NFAM=253
4	2941851	2941851	12	16970253	16970253	46774	64486.8	+	-	BND	LOW	46774_1	N	N[12:16970254[	46774_2	N	]4:2941851]N	SVTYPE=BND;POS=2941851;STRANDS=+-:6881;CIPOS=0,0;CIEND=0,0;CIPOS95=0,0;CIEND95=0,0;MATEID=46774_2;EVENT=46774;SU=6881;PE=3601;SR=3280;ALG=PROD;AF=0.01853;NSAMP=312;MSQ=206.03;AN=16834;AC=312;NS=8438;AC_Hom=0;AC_Het=313;AC_Hemi=0;MAF=0.018547;HWE=0.122321;NFAM=252	SVTYPE=BND;POS=16970254;STRANDS=+-:6881;CIPOS=0,0;CIEND=0,0;CIPOS95=0,0;CIEND95=0,0;MATEID=46774_1;EVENT=46774;SECONDARY;SU=6881;PE=3601;SR=3280;ALG=PROD;AF=0.01853;NSAMP=312;MSQ=206.03;AN=16834;AC=312;NS=8438;AC_Hom=0;AC_Het=313;AC_Hemi=0;MAF=0.018547;HWE=0.122321;NFAM=252
4	2942121	2942181	4	3031824	3031872	276996	851.26	-	+	DUP	PASS	276996	N	<DUP>	.	.	.	SVTYPE=DUP;POS=2942151;SVLEN=89697;END=3031848;STRANDS=-+:76;CIPOS=-30,30;CIEND=-24,24;CIPOS95=0,0;CIEND95=0,0;SU=76;PE=43;SR=33;ALG=PROD;AF=0.0002376;NSAMP=3;MSQ=283.64;AN=16834;AC=4;NS=8438;AC_Hom=2;AC_Het=2;AC_Hemi=0;MAF=0.000237023;HWE=0.000355545;NFAM=3	.
4	2942685	2942685	4	2942834	2942834	188296	48026.4	+	-	BND	LOW	188296_1	N	N[4:2942835[	188296_2	N	]4:2942685]N	SVTYPE=BND;POS=2942685;STRANDS=+-:1829;CIPOS=0,0;CIEND=0,0;CIPOS95=0,0;CIEND95=0,0;MATEID=188296_2;EVENT=188296;SU=1829;PE=26;SR=1803;ALG=PROD;AF=0.01337;NSAMP=220;MSQ=218.3;AN=16834;AC=225;NS=8438;AC_Hom=10;AC_Het=215;AC_Hemi=0;MAF=0.0133325;HWE=0.0167334;NFAM=213	SVTYPE=BND;POS=2942835;STRANDS=+-:1829;CIPOS=0,0;CIEND=0,0;CIPOS95=0,0;CIEND95=0,0;MATEID=188296_1;EVENT=188296;SECONDARY;SU=1829;PE=26;SR=1803;ALG=PROD;AF=0.01337;NSAMP=220;MSQ=218.3;AN=16834;AC=225;NS=8438;AC_Hom=10;AC_Het=215;AC_Hemi=0;MAF=0.0133325;HWE=0.0167334;NFAM=213
4	2947682	2947954	4	2947765	2947971	188297	8908.6	+	-	BND	LOW	188297_1	N	N[4:2947962[	188297_2	N	]4:2947692]N	SVTYPE=BND;POS=2947692;STRANDS=+-:4;IMPRECISE;CIPOS=-10,262;CIEND=-196,10;CIPOS95=-2,76;CIEND95=-85,2;MATEID=188297_2;EVENT=188297;SU=4;PE=4;SR=0;ALG=PROD;AF=0.01842;NSAMP=310;MSQ=27.77;AN=16834;AC=310;NS=8438;AC_Hom=0;AC_Het=311;AC_Hemi=0;MAF=0.0184285;HWE=0.121004;NFAM=298	SVTYPE=BND;POS=2947962;STRANDS=+-:4;IMPRECISE;CIPOS=-196,10;CIEND=-10,262;CIPOS95=-85,2;CIEND95=-2,76;MATEID=188297_1;EVENT=188297;SECONDARY;SU=4;PE=4;SR=0;ALG=PROD;AF=0.01842;NSAMP=310;MSQ=27.77;AN=16834;AC=310;NS=8438;AC_Hom=0;AC_Het=311;AC_Hemi=0;MAF=0.0184285;HWE=0.121004;NFAM=298
4	2959432	2959521	4	3019784	3019864	276997	674.98	-	+	DUP	PASS	276997	N	<DUP>	.	.	.	SVTYPE=DUP;POS=2959478;SVLEN=60346;END=3019824;STRANDS=-+:61;CIPOS=-46,43;CIEND=-40,40;CIPOS95=0,0;CIEND95=0,0;SU=61;PE=36;SR=25;ALG=PROD;AF=0.000297;NSAMP=4;MSQ=168.46;AN=16834;AC=5;NS=8438;AC_Hom=2;AC_Het=3;AC_Hemi=0;MAF=0.000296279;HWE=0.00059254;NFAM=4	.
4	2962358	2962358	4	2962946	2962946	308314	76754.3	-	-	BND	LOW	308314_1	N	[4:2962947[N	308314_2	N	[4:2962359[N	SVTYPE=BND;POS=2962359;STRANDS=--:2370;CIPOS=0,0;CIEND=0,0;CIPOS95=0,0;CIEND95=0,0;MATEID=308314_2;EVENT=308314;SU=2370;PE=0;SR=2370;ALG=PROD;AF=0.07616;NSAMP=1282;MSQ=59.05;AN=16834;AC=1282;NS=8438;AC_Hom=0;AC_Het=1283;AC_Hemi=0;MAF=0.0760251;HWE=2.79053e-23;NFAM=1193	SVTYPE=BND;POS=2962947;STRANDS=--:2370;CIPOS=0,0;CIEND=0,0;CIPOS95=0,0;CIEND95=0,0;MATEID=308314_1;EVENT=308314;SECONDARY;SU=2370;PE=0;SR=2370;ALG=PROD;AF=0.07616;NSAMP=1282;MSQ=59.05;AN=16834;AC=1282;NS=8438;AC_Hom=0;AC_Het=1283;AC_Hemi=0;MAF=0.0760251;HWE=2.79053e-23;NFAM=1193
4	2962680	2962694	4	2962984	2962999	188298	466.77	+	-	BND	LOW	188298_1	N	N[4:2962993[	188298_2	N	]4:2962688]N	SVTYPE=BND;POS=2962688;STRANDS=+-:6;IMPRECISE;CIPOS=-8,6;CIEND=-8,7;CIPOS95=0,0;CIEND95=0,1;MATEID=188298_2;EVENT=188298;SU=6;PE=1;SR=5;ALG=PROD;AF=0.0004158;NSAMP=7;MSQ=62.82;AN=16834;AC=7;NS=8438;AC_Hom=0;AC_Het=7;AC_Hemi=0;MAF=0.00041479;HWE=1;NFAM=7	SVTYPE=BND;POS=2962993;STRANDS=+-:6;IMPRECISE;CIPOS=-8,7;CIEND=-8,6;CIPOS95=0,1;CIEND95=0,0;MATEID=188298_1;EVENT=188298;SECONDARY;SU=6;PE=1;SR=5;ALG=PROD;AF=0.0004158;NSAMP=7;MSQ=62.82;AN=16834;AC=7;NS=8438;AC_Hom=0;AC_Het=7;AC_Hemi=0;MAF=0.00041479;HWE=1;NFAM=7
4	2964134	2964143	4	2964242	2964251	188299	218.73	+	-	BND	LOW	188299_1	N	N[4:2964248[	188299_2	N	]4:2964139]N	SVTYPE=BND;POS=2964139;STRANDS=+-:7;CIPOS=-5,4;CIEND=-5,4;CIPOS95=0,0;CIEND95=0,0;MATEID=188299_2;EVENT=188299;SU=7;PE=0;SR=7;ALG=PROD;AF=5.94e-05;NSAMP=1;MSQ=218.73;AN=16834;AC=1;NS=8438;AC_Hom=0;AC_Het=1;AC_Hemi=0;MAF=5.92557e-05;HWE=1;NFAM=1	SVTYPE=BND;POS=2964248;STRANDS=+-:7;CIPOS=-5,4;CIEND=-5,4;CIPOS95=0,0;CIEND95=0,0;MATEID=188299_1;EVENT=188299;SECONDARY;SU=7;PE=0;SR=7;ALG=PROD;AF=5.94e-05;NSAMP=1;MSQ=218.73;AN=16834;AC=1;NS=8438;AC_Hom=0;AC_Het=1;AC_Hemi=0;MAF=5.92557e-05;HWE=1;NFAM=1
4	2965384	2965395	4	2965766	2965777	188300	28.72	+	-	BND	LOW	188300_1	N	N[4:2965773[	188300_2	N	]4:2965390]N	SVTYPE=BND;POS=2965390;STRANDS=+-:6;CIPOS=-6,5;CIEND=-6,5;CIPOS95=0,0;CIEND95=0,0;MATEID=188300_2;EVENT=188300;SU=6;PE=0;SR=6;ALG=PROD;AF=0.0001188;NSAMP=2;MSQ=13.73;AN=16834;AC=2;NS=8438;AC_Hom=0;AC_Het=2;AC_Hemi=0;MAF=0.000118511;HWE=1;NFAM=2	SVTYPE=BND;POS=2965773;STRANDS=+-:6;CIPOS=-6,5;CIEND=-6,5;CIPOS95=0,0;CIEND95=0,0;MATEID=188300_1;EVENT=188300;SECONDARY;SU=6;PE=0;SR=6;ALG=PROD;AF=0.0001188;NSAMP=2;MSQ=13.73;AN=16834;AC=2;NS=8438;AC_Hom=0;AC_Het=2;AC_Hemi=0;MAF=0.000118511;HWE=1;NFAM=2
4	2969308	2969513	4	2978381	2978483	188301	561.31	+	-	DEL	PASS	188301	N	<DEL>	.	.	.	SVTYPE=DEL;POS=2969318;SVLEN=-9155;END=2978473;STRANDS=+-:19;IMPRECISE;CIPOS=-10,195;CIEND=-92,10;CIPOS95=-2,55;CIEND95=-38,3;SU=19;PE=19;SR=0;ALG=PROD;AF=0.0001188;NSAMP=1;MSQ=561.31;AN=16834;AC=2;NS=8438;AC_Hom=2;AC_Het=0;AC_Hemi=0;MAF=0.000118511;HWE=5.92593e-05;NFAM=1	.
4	2981344	2981663	4	3017091	3017284	188302	194.62	+	-	DEL	PASS	188302	N	<DEL>	.	.	.	SVTYPE=DEL;POS=2981354;SVLEN=-35920;END=3017274;STRANDS=+-:9;IMPRECISE;CIPOS=-10,309;CIEND=-183,10;CIPOS95=-2,73;CIEND95=-73,2;SU=9;PE=9;SR=0;ALG=PROD;AF=5.94e-05;NSAMP=1;MSQ=194.62;AN=16834;AC=1;NS=8438;AC_Hom=0;AC_Het=1;AC_Hemi=0;MAF=5.92557e-05;HWE=1;NFAM=1	.
4	2987010	2987377	4	2989076	2989395	188303	140.77	+	-	DEL	PASS	188303	N	<DEL>	.	.	.	SVTYPE=DEL;POS=2987018;SVLEN=-2367;END=2989385;STRANDS=+-:8;IMPRECISE;CIPOS=-8,359;CIEND=-309,10;CIPOS95=0,109;CIEND95=-76,1;SU=8;PE=8;SR=0;ALG=PROD;AF=5.94e-05;NSAMP=1;MSQ=140.77;AN=16834;AC=1;NS=8438;AC_Hom=0;AC_Het=1;AC_Hemi=0;MAF=5.92557e-05;HWE=1;NFAM=1	.
4	2998269	2998277	4	3002618	3002638	188304	776.31	+	-	DEL	PASS	188304	N	<DEL>	.	.	.	SVTYPE=DEL;POS=2998273;SVLEN=-4355;END=3002628;STRANDS=+-:27;CIPOS=-4,4;CIEND=-10,10;CIPOS95=0,0;CIEND95=0,0;SU=27;PE=21;SR=6;ALG=PROD;AF=5.94e-05;NSAMP=1;MSQ=776.31;AN=16834;AC=1;NS=8438;AC_Hom=0;AC_Het=1;AC_Hemi=0;MAF=5.92557e-05;HWE=1;NFAM=1	.
4	3002348	3002362	19	49018105	49018124	49030	294.89	+	+	BND	LOW	49030_1	N	N]19:49018115]	49030_2	N	N]4:3002352]	SVTYPE=BND;POS=3002352;STRANDS=++:4;IMPRECISE;CIPOS=-4,10;CIEND=-10,9;CIPOS95=-1,3;CIEND95=-3,3;MATEID=49030_2;EVENT=49030;SU=4;PE=3;SR=1;ALG=PROD;AF=0.0006534;NSAMP=11;MSQ=25.75;AN=16834;AC=11;NS=8438;AC_Hom=0;AC_Het=11;AC_Hemi=0;MAF=0.000651813;HWE=1;NFAM=11	SVTYPE=BND;POS=49018115;STRANDS=++:4;IMPRECISE;CIPOS=-10,9;CIEND=-4,10;CIPOS95=-3,3;CIEND95=-1,3;MATEID=49030_1;EVENT=49030;SECONDARY;SU=4;PE=3;SR=1;ALG=PROD;AF=0.0006534;NSAMP=11;MSQ=25.75;AN=16834;AC=11;NS=8438;AC_Hom=0;AC_Het=11;AC_Hemi=0;MAF=0.000651813;HWE=1;NFAM=11
4	3002787	3002847	4	42637804	42637858	308315	6465.71	+	+	BND	LOW	308315_1	N	N]4:42637828]	308315_2	N	N]4:3002817]	SVTYPE=BND;POS=3002817;STRANDS=++:13;IMPRECISE;CIPOS=-30,30;CIEND=-24,30;CIPOS95=-3,3;CIEND95=-3,3;MATEID=308315_2;EVENT=308315;SU=13;PE=12;SR=1;ALG=PROD;AF=0.01681;NSAMP=281;MSQ=21.63;AN=16834;AC=283;NS=8438;AC_Hom=4;AC_Het=280;AC_Hemi=0;MAF=0.0168286;HWE=1;NFAM=278	SVTYPE=BND;POS=42637828;STRANDS=++:13;IMPRECISE;CIPOS=-24,30;CIEND=-30,30;CIPOS95=-3,3;CIEND95=-3,3;MATEID=308315_1;EVENT=308315;SECONDARY;SU=13;PE=12;SR=1;ALG=PROD;AF=0.01681;NSAMP=281;MSQ=21.63;AN=16834;AC=283;NS=8438;AC_Hom=4;AC_Het=280;AC_Hemi=0;MAF=0.0168286;HWE=1;NFAM=278
4	3002787	3002847	14	45514720	45514774	47540	206.64	+	-	BND	LOW	47540_1	N	N[14:45514748[	47540_2	N	]4:3002817]N	SVTYPE=BND;POS=3002817;STRANDS=+-:10;IMPRECISE;CIPOS=-30,30;CIEND=-27,27;CIPOS95=-1,1;CIEND95=-2,2;MATEID=47540_2;EVENT=47540;SU=10;PE=8;SR=2;ALG=PROD;AF=0.000594;NSAMP=10;MSQ=18.98;AN=16834;AC=10;NS=8438;AC_Hom=0;AC_Het=10;AC_Hemi=0;MAF=0.000592557;HWE=1;NFAM=10	SVTYPE=BND;POS=45514748;STRANDS=+-:10;IMPRECISE;CIPOS=-27,27;CIEND=-30,30;CIPOS95=-2,2;CIEND95=-1,1;MATEID=47540_1;EVENT=47540;SECONDARY;SU=10;PE=8;SR=2;ALG=PROD;AF=0.000594;NSAMP=10;MSQ=18.98;AN=16834;AC=10;NS=8438;AC_Hom=0;AC_Het=10;AC_Hemi=0;MAF=0.000592557;HWE=1;NFAM=10
4	3003292	3003306	4	3034265	3034282	188305	242.65	+	-	DEL	PASS	188305	N	<DEL>	.	.	.	SVTYPE=DEL;POS=3003299;SVLEN=-30973;END=3034272;STRANDS=+-:12;IMPRECISE;CIPOS=-7,7;CIEND=-7,10;CIPOS95=-2,0;CIEND95=0,3;SU=12;PE=9;SR=3;ALG=PROD;AF=5.94e-05;NSAMP=1;MSQ=242.65;AN=16834;AC=1;NS=8438;AC_Hom=0;AC_Het=1;AC_Hemi=0;MAF=5.92557e-05;HWE=1;NFAM=1	.
4	3007082	3007089	4	3009208	3009212	188306	4879.77	+	-	BND	PASS	188306_1	N	N[4:3009212[	188306_2	N	]4:3007086]N	SVTYPE=BND;POS=3007086;STRANDS=+-:212;CIPOS=-4,3;CIEND=-3,1;CIPOS95=0,0;CIEND95=0,0;MATEID=188306_2;EVENT=188306;SU=212;PE=123;SR=89;ALG=PROD;AF=0.0006534;NSAMP=11;MSQ=443.61;AN=16834;AC=11;NS=8438;AC_Hom=0;AC_Het=11;AC_Hemi=0;MAF=0.000651813;HWE=1;NFAM=11	SVTYPE=BND;POS=3009212;STRANDS=+-:212;CIPOS=-3,1;CIEND=-4,3;CIPOS95=0,0;CIEND95=0,0;MATEID=188306_1;EVENT=188306;SECONDARY;SU=212;PE=123;SR=89;ALG=PROD;AF=0.0006534;NSAMP=11;MSQ=443.61;AN=16834;AC=11;NS=8438;AC_Hom=0;AC_Het=11;AC_Hemi=0;MAF=0.000651813;HWE=1;NFAM=11
4	3013020	3013040	4	3016280	3016299	276998	97.41	-	+	DUP	PASS	276998	N	<DUP>	.	.	.	SVTYPE=DUP;POS=3013030;SVLEN=3260;END=3016290;STRANDS=-+:9;IMPRECISE;CIPOS=-10,10;CIEND=-10,9;CIPOS95=-3,0;CIEND95=-3,3;SU=9;PE=8;SR=1;ALG=PROD;AF=5.94e-05;NSAMP=1;MSQ=96.97;AN=16834;AC=1;NS=8438;AC_Hom=0;AC_Het=1;AC_Hemi=0;MAF=5.92557e-05;HWE=1;NFAM=1	.
4	3018220	3018220	4	3018391	3018391	188307	163797.0	+	-	DEL	PASS	188307	N	<DEL>	.	.	.	SVTYPE=DEL;POS=3018220;SVLEN=-171;END=3018391;STRANDS=+-:1248;CIPOS=0,0;CIEND=0,0;CIPOS95=0,0;CIEND95=0,0;SU=1248;PE=65;SR=1183;ALG=PROD;AF=0.06338;NSAMP=1037;MSQ=157.93;AN=16834;AC=1067;NS=8438;AC_Hom=60;AC_Het=1007;AC_Hemi=0;MAF=0.0632259;HWE=0.580749;NFAM=982	.
4	3018362	3018419	5	51092847	51092904	49710	19509.9	-	+	BND	LOW	49710_1	N	]5:51092876]N	49710_2	N	N[4:3018392[	SVTYPE=BND;POS=3018392;STRANDS=-+:8;CIPOS=-29,28;CIEND=-29,28;CIPOS95=0,0;CIEND95=0,0;MATEID=49710_2;EVENT=49710;SU=8;PE=0;SR=8;ALG=PROD;AF=0.02614;NSAMP=440;MSQ=43.94;AN=16834;AC=440;NS=8438;AC_Hom=0;AC_Het=440;AC_Hemi=0;MAF=0.0260725;HWE=0.00457169;NFAM=423	SVTYPE=BND;POS=51092876;STRANDS=-+:8;CIPOS=-29,28;CIEND=-29,28;CIPOS95=0,0;CIEND95=0,0;MATEID=49710_1;EVENT=49710;SECONDARY;SU=8;PE=0;SR=8;ALG=PROD;AF=0.02614;NSAMP=440;MSQ=43.94;AN=16834;AC=440;NS=8438;AC_Hom=0;AC_Het=440;AC_Hemi=0;MAF=0.0260725;HWE=0.00457169;NFAM=423
4	3023619	3023636	4	3023768	3023785	188308	63.0	+	-	DEL	PASS	188308	N	<DEL>	.	.	.	SVTYPE=DEL;POS=3023628;SVLEN=-149;END=3023777;STRANDS=+-:4;CIPOS=-9,8;CIEND=-9,8;CIPOS95=0,0;CIEND95=0,0;SU=4;PE=0;SR=4;ALG=PROD;AF=5.94e-05;NSAMP=1;MSQ=62.87;AN=16834;AC=1;NS=8438;AC_Hom=0;AC_Het=1;AC_Hemi=0;MAF=5.92557e-05;HWE=1;NFAM=1	.
4	3026088	3026143	4	3028827	3028882	188309	260.43	+	-	DEL	PASS	188309	N	<DEL>	.	.	.	SVTYPE=DEL;POS=3026113;SVLEN=-2744;END=3028857;STRANDS=+-:17;IMPRECISE;CIPOS=-25,30;CIEND=-30,25;CIPOS95=0,0;CIEND95=-1,1;SU=17;PE=13;SR=4;ALG=PROD;AF=0.0001188;NSAMP=2;MSQ=130.22;AN=16834;AC=2;NS=8438;AC_Hom=0;AC_Het=2;AC_Hemi=0;MAF=0.000118511;HWE=1;NFAM=2	.
4	3027115	3027135	4	3037947	3037967	276999	156.32	-	+	DUP	PASS	276999	N	<DUP>	.	.	.	SVTYPE=DUP;POS=3027125;SVLEN=10832;END=3037957;STRANDS=-+:15;CIPOS=-10,10;CIEND=-10,10;CIPOS95=0,0;CIEND95=0,0;SU=15;PE=10;SR=5;ALG=PROD;AF=5.94e-05;NSAMP=1;MSQ=153.66;AN=16834;AC=1;NS=8438;AC_Hom=0;AC_Het=1;AC_Hemi=0;MAF=5.92557e-05;HWE=1;NFAM=1	.
4	3040452	3040702	4	3041195	3041514	277000	194.9	-	+	BND	LOW	277000_1	N	]4:3041205]N	277000_2	N	N[4:3040693[	SVTYPE=BND;POS=3040693;STRANDS=-+:8;IMPRECISE;CIPOS=-240,10;CIEND=-10,309;CIPOS95=-90,2;CIEND95=-2,71;MATEID=277000_2;EVENT=277000;SU=8;PE=8;SR=0;ALG=PROD;AF=0.0004752;NSAMP=8;MSQ=17.72;AN=16834;AC=8;NS=8438;AC_Hom=0;AC_Het=8;AC_Hemi=0;MAF=0.000474046;HWE=1;NFAM=8	SVTYPE=BND;POS=3041205;STRANDS=-+:8;IMPRECISE;CIPOS=-10,309;CIEND=-240,10;CIPOS95=-2,71;CIEND95=-90,2;MATEID=277000_1;EVENT=277000;SECONDARY;SU=8;PE=8;SR=0;ALG=PROD;AF=0.0004752;NSAMP=8;MSQ=17.72;AN=16834;AC=8;NS=8438;AC_Hom=0;AC_Het=8;AC_Hemi=0;MAF=0.000474046;HWE=1;NFAM=8
4	3042060	3042380	4	3048715	3048899	188310	464.58	+	-	DEL	PASS	188310	N	<DEL>	.	.	.	SVTYPE=DEL;POS=3042090;SVLEN=-6779;END=3048869;STRANDS=+-:21;IMPRECISE;CIPOS=-30,290;CIEND=-154,30;CIPOS95=-30,36;CIEND95=-30,30;SU=21;PE=21;SR=0;ALG=PROD;AF=0.0001188;NSAMP=2;MSQ=232.3;AN=16834;AC=2;NS=8438;AC_Hom=0;AC_Het=2;AC_Hemi=0;MAF=0.000118511;HWE=1;NFAM=2	.
4	3042963	3042968	4	3043107	3043127	188311	376.67	+	-	BND	LOW	188311_1	N	N[4:3043118[	188311_2	N	]4:3042966]N	SVTYPE=BND;POS=3042966;STRANDS=+-:12;CIPOS=-3,2;CIEND=-10,10;CIPOS95=0,0;CIEND95=0,0;MATEID=188311_2;EVENT=188311;SU=12;PE=1;SR=11;ALG=PROD;AF=0.0001782;NSAMP=3;MSQ=125.45;AN=16834;AC=3;NS=8438;AC_Hom=0;AC_Het=3;AC_Hemi=0;MAF=0.000177767;HWE=1;NFAM=3	SVTYPE=BND;POS=3043118;STRANDS=+-:12;CIPOS=-10,10;CIEND=-3,2;CIPOS95=0,0;CIEND95=0,0;MATEID=188311_1;EVENT=188311;SECONDARY;SU=12;PE=1;SR=11;ALG=PROD;AF=0.0001782;NSAMP=3;MSQ=125.45;AN=16834;AC=3;NS=8438;AC_Hom=0;AC_Het=3;AC_Hemi=0;MAF=0.000177767;HWE=1;NFAM=3
4	3056510	3056568	4	3067071	3067131	277001	98.11	-	+	DUP	PASS	277001	N	<DUP>	.	.	.	SVTYPE=DUP;POS=3056540;SVLEN=10561;END=3067101;STRANDS=-+:14;IMPRECISE;CIPOS=-30,28;CIEND=-30,30;CIPOS95=-3,3;CIEND95=-2,2;SU=14;PE=13;SR=1;ALG=PROD;AF=0.0001188;NSAMP=2;MSQ=48.55;AN=16834;AC=2;NS=8438;AC_Hom=0;AC_Het=2;AC_Hemi=0;MAF=0.000118511;HWE=1;NFAM=2	.
4	3059770	3059800	4	3069801	3069815	277002	20937.3	-	+	DUP	PASS	277002	N	<DUP>	.	.	.	SVTYPE=DUP;POS=3059779;SVLEN=10035;END=3069814;STRANDS=-+:2526;CIPOS=-9,21;CIEND=-13,1;CIPOS95=0,0;CIEND95=0,0;SU=2526;PE=2346;SR=180;ALG=PROD;AF=0.01384;NSAMP=222;MSQ=93.84;AN=16834;AC=233;NS=8438;AC_Hom=22;AC_Het=212;AC_Hemi=0;MAF=0.0138658;HWE=5.48142e-07;NFAM=219	.
4	3073411	3073427	4	3073943	3073963	188312	989.15	+	-	DEL	PASS	188312	N	<DEL>	.	.	.	SVTYPE=DEL;POS=3073417;SVLEN=-536;END=3073953;STRANDS=+-:37;CIPOS=-6,10;CIEND=-10,10;CIPOS95=0,0;CIEND95=0,0;SU=37;PE=28;SR=9;ALG=PROD;AF=5.94e-05;NSAMP=1;MSQ=989.15;AN=16834;AC=1;NS=8438;AC_Hom=0;AC_Het=1;AC_Hemi=0;MAF=5.92557e-05;HWE=1;NFAM=1	.
4	3076596	3076604	5	119572320	119572328	49910	4932.41	-	+	BND	LOW	49910_1	N	]5:119572324]N	49910_2	N	N[4:3076601[	SVTYPE=BND;POS=3076601;STRANDS=-+:190;CIPOS=-4,4;CIEND=-4,4;CIPOS95=0,0;CIEND95=0,0;MATEID=49910_2;EVENT=49910;SU=190;PE=0;SR=190;ALG=PROD;AF=0.008257;NSAMP=139;MSQ=34.83;AN=16834;AC=139;NS=8438;AC_Hom=0;AC_Het=139;AC_Hemi=0;MAF=0.00823655;HWE=1;NFAM=139	SVTYPE=BND;POS=119572324;STRANDS=-+:190;CIPOS=-4,4;CIEND=-4,4;CIPOS95=0,0;CIEND95=0,0;MATEID=49910_1;EVENT=49910;SECONDARY;SU=190;PE=0;SR=190;ALG=PROD;AF=0.008257;NSAMP=139;MSQ=34.83;AN=16834;AC=139;NS=8438;AC_Hom=0;AC_Het=139;AC_Hemi=0;MAF=0.00823655;HWE=1;NFAM=139
4	3081818	3081853	4	3082113	3082130	188313	189.37	+	-	MEI	PASS	188313	N	<DEL:ME:SINE|Alu|AluSq2>	.	.	.	SVTYPE=MEI;POS=3081826;SVLEN=-296;END=3082122;STRANDS=+-:26;CIPOS=-8,27;CIEND=-9,8;CIPOS95=0,0;CIEND95=0,0;SU=26;PE=0;SR=26;ALG=PROD;AF=0.0005346;NSAMP=9;MSQ=19.7;AN=16834;AC=9;NS=8438;AC_Hom=0;AC_Het=9;AC_Hemi=0;MAF=0.000533302;HWE=1;NFAM=9	.
4	3120815	3120860	4	3121316	3121362	188314	965.23	+	-	DEL	PASS	188314	N	<DEL>	.	.	.	SVTYPE=DEL;POS=3120838;SVLEN=-502;END=3121340;STRANDS=+-:37;CIPOS=-23,22;CIEND=-24,22;CIPOS95=0,0;CIEND95=0,0;SU=37;PE=18;SR=19;ALG=PROD;AF=0.0001188;NSAMP=2;MSQ=482.62;AN=16834;AC=2;NS=8438;AC_Hom=0;AC_Het=2;AC_Hemi=0;MAF=0.000118511;HWE=1;NFAM=2	.
4	3151864	3151883	4	3154799	3154817	188315	518.31	+	-	BND	PASS	188315_1	N	N[4:3154810[	188315_2	N	]4:3151873]N	SVTYPE=BND;POS=3151873;STRANDS=+-:27;CIPOS=-9,10;CIEND=-10,8;CIPOS95=0,0;CIEND95=0,0;MATEID=188315_2;EVENT=188315;SU=27;PE=12;SR=15;ALG=PROD;AF=5.94e-05;NSAMP=1;MSQ=518.31;AN=16834;AC=1;NS=8438;AC_Hom=0;AC_Het=1;AC_Hemi=0;MAF=5.92557e-05;HWE=1;NFAM=1	SVTYPE=BND;POS=3154810;STRANDS=+-:27;CIPOS=-10,8;CIEND=-9,10;CIPOS95=0,0;CIEND95=0,0;MATEID=188315_1;EVENT=188315;SECONDARY;SU=27;PE=12;SR=15;ALG=PROD;AF=5.94e-05;NSAMP=1;MSQ=518.31;AN=16834;AC=1;NS=8438;AC_Hom=0;AC_Het=1;AC_Hemi=0;MAF=5.92557e-05;HWE=1;NFAM=1
4	3151871	3151891	4	3154948	3154956	277003	158.54	-	+	BND	LOW	277003_1	N	]4:3154952]N	277003_2	N	N[4:3151882[	SVTYPE=BND;POS=3151882;STRANDS=-+:13;CIPOS=-10,10;CIEND=-4,4;CIPOS95=0,0;CIEND95=0,0;MATEID=277003_2;EVENT=277003;SU=13;PE=6;SR=7;ALG=PROD;AF=5.94e-05;NSAMP=1;MSQ=157.9;AN=16834;AC=1;NS=8438;AC_Hom=0;AC_Het=1;AC_Hemi=0;MAF=5.92557e-05;HWE=1;NFAM=1	SVTYPE=BND;POS=3154952;STRANDS=-+:13;CIPOS=-4,4;CIEND=-10,10;CIPOS95=0,0;CIEND95=0,0;MATEID=277003_1;EVENT=277003;SECONDARY;SU=13;PE=6;SR=7;ALG=PROD;AF=5.94e-05;NSAMP=1;MSQ=157.9;AN=16834;AC=1;NS=8438;AC_Hom=0;AC_Het=1;AC_Hemi=0;MAF=5.92557e-05;HWE=1;NFAM=1
4	3170953	3171230	4	3172953	3173277	188316	622.94	+	-	DEL	PASS	188316	N	<DEL>	.	.	.	SVTYPE=DEL;POS=3170983;SVLEN=-2266;END=3173249;STRANDS=+-:16;IMPRECISE;CIPOS=-30,247;CIEND=-296,28;CIPOS95=-30,35;CIEND95=-59,28;SU=16;PE=16;SR=0;ALG=PROD;AF=0.0001188;NSAMP=2;MSQ=311.47;AN=16834;AC=2;NS=8438;AC_Hom=0;AC_Het=2;AC_Hemi=0;MAF=0.000118511;HWE=1;NFAM=2	.
4	3172439	3172484	4	3173106	3173163	188317	973.93	+	-	DEL	PASS	188317	N	<DEL>	.	.	.	SVTYPE=DEL;POS=3172462;SVLEN=-671;END=3173133;STRANDS=+-:48;CIPOS=-23,22;CIEND=-27,30;CIPOS95=0,0;CIEND95=0,0;SU=48;PE=24;SR=24;ALG=PROD;AF=0.0001782;NSAMP=3;MSQ=324.65;AN=16834;AC=3;NS=8438;AC_Hom=0;AC_Het=3;AC_Hemi=0;MAF=0.000177767;HWE=1;NFAM=3	.
4	3181304	3181321	4	3181438	3181455	188318	49.15	+	-	BND	LOW	188318_1	N	N[4:3181448[	188318_2	N	]4:3181313]N	SVTYPE=BND;POS=3181313;STRANDS=+-:4;CIPOS=-9,8;CIEND=-9,8;CIPOS95=0,0;CIEND95=0,0;MATEID=188318_2;EVENT=188318;SU=4;PE=0;SR=4;ALG=PROD;AF=0.0001188;NSAMP=2;MSQ=23.93;AN=16834;AC=2;NS=8438;AC_Hom=0;AC_Het=2;AC_Hemi=0;MAF=0.000118511;HWE=1;NFAM=2	SVTYPE=BND;POS=3181448;STRANDS=+-:4;CIPOS=-9,8;CIEND=-9,8;CIPOS95=0,0;CIEND95=0,0;MATEID=188318_1;EVENT=188318;SECONDARY;SU=4;PE=0;SR=4;ALG=PROD;AF=0.0001188;NSAMP=2;MSQ=23.93;AN=16834;AC=2;NS=8438;AC_Hom=0;AC_Het=2;AC_Hemi=0;MAF=0.000118511;HWE=1;NFAM=2
4	3181362	3181379	4	3181643	3181660	188319	40.28	+	-	BND	LOW	188319_1	N	N[4:3181653[	188319_2	N	]4:3181371]N	SVTYPE=BND;POS=3181371;STRANDS=+-:4;CIPOS=-9,8;CIEND=-9,8;CIPOS95=0,0;CIEND95=0,0;MATEID=188319_2;EVENT=188319;SU=4;PE=0;SR=4;ALG=PROD;AF=0.0002376;NSAMP=4;MSQ=7.7;AN=16834;AC=4;NS=8438;AC_Hom=0;AC_Het=4;AC_Hemi=0;MAF=0.000237023;HWE=1;NFAM=4	SVTYPE=BND;POS=3181653;STRANDS=+-:4;CIPOS=-9,8;CIEND=-9,8;CIPOS95=0,0;CIEND95=0,0;MATEID=188319_1;EVENT=188319;SECONDARY;SU=4;PE=0;SR=4;ALG=PROD;AF=0.0002376;NSAMP=4;MSQ=7.7;AN=16834;AC=4;NS=8438;AC_Hom=0;AC_Het=4;AC_Hemi=0;MAF=0.000237023;HWE=1;NFAM=4
4	3228961	3229191	4	3229366	3229542	188320	5716.78	+	-	BND	LOW	188320_1	N	N[4:3229497[	188320_2	N	]4:3228991]N	SVTYPE=BND;POS=3228991;STRANDS=+-:67;IMPRECISE;CIPOS=-30,200;CIEND=-130,46;CIPOS95=-11,11;CIEND95=-12,12;MATEID=188320_2;EVENT=188320;SU=67;PE=67;SR=0;ALG=PROD;AF=0.01057;NSAMP=178;MSQ=31.09;AN=16834;AC=178;NS=8438;AC_Hom=0;AC_Het=178;AC_Hemi=0;MAF=0.0105475;HWE=1;NFAM=178	SVTYPE=BND;POS=3229497;STRANDS=+-:67;IMPRECISE;CIPOS=-130,46;CIEND=-30,200;CIPOS95=-12,12;CIEND95=-11,11;MATEID=188320_1;EVENT=188320;SECONDARY;SU=67;PE=67;SR=0;ALG=PROD;AF=0.01057;NSAMP=178;MSQ=31.09;AN=16834;AC=178;NS=8438;AC_Hom=0;AC_Het=178;AC_Hemi=0;MAF=0.0105475;HWE=1;NFAM=178
4	3230877	3230924	4	3231004	3231056	188322	1408.46	+	-	BND	LOW	188322_1	N	N[4:3231031[	188322_2	N	]4:3230901]N	SVTYPE=BND;POS=3230901;STRANDS=+-:23;CIPOS=-24,23;CIEND=-26,26;CIPOS95=0,0;CIEND95=0,0;MATEID=188322_2;EVENT=188322;SU=23;PE=1;SR=22;ALG=PROD;AF=0.003268;NSAMP=54;MSQ=23.54;RETAINED;AN=16832;AC=55;NS=8437;AC_Hom=2;AC_Het=54;AC_Hemi=0;MAF=0.00331872;HWE=0.0874989;NFAM=54	SVTYPE=BND;POS=3231031;STRANDS=+-:23;CIPOS=-26,26;CIEND=-24,23;CIPOS95=0,0;CIEND95=0,0;MATEID=188322_1;EVENT=188322;SECONDARY;SU=23;PE=1;SR=22;ALG=PROD;AF=0.003268;NSAMP=54;MSQ=23.54;RETAINED;AN=16832;AC=55;NS=8437;AC_Hom=2;AC_Het=54;AC_Hemi=0;MAF=0.00331872;HWE=0.0874989;NFAM=54
4	3231058	3231634	20	35024180	35024757	49213	1041.99	+	-	BND	LOW	49213_1	N	N[20:35024752[	49213_2	N	]4:3231065]N	SVTYPE=BND;POS=3231065;STRANDS=+-:5;IMPRECISE;CIPOS=-7,569;CIEND=-571,6;CIPOS95=0,221;CIEND95=-220,0;MATEID=49213_2;EVENT=49213;SU=5;PE=5;SR=0;ALG=PROD;AF=0.004039;NSAMP=68;MSQ=13.27;AN=16834;AC=68;NS=8438;AC_Hom=0;AC_Het=70;AC_Hemi=0;MAF=0.0041479;HWE=1;NFAM=68	SVTYPE=BND;POS=35024752;STRANDS=+-:5;IMPRECISE;CIPOS=-571,6;CIEND=-7,569;CIPOS95=-220,0;CIEND95=0,221;MATEID=49213_1;EVENT=49213;SECONDARY;SU=5;PE=5;SR=0;ALG=PROD;AF=0.004039;NSAMP=68;MSQ=13.27;AN=16834;AC=68;NS=8438;AC_Hom=0;AC_Het=70;AC_Hemi=0;MAF=0.0041479;HWE=1;NFAM=68
4	3245364	3245451	6	107295299	107295396	50439	260.62	-	+	BND	PASS	50439_1	N	]6:107295348]N	50439_2	N	N[4:3245409[	SVTYPE=BND;POS=3245409;STRANDS=-+:16;CIPOS=-44,43;CIEND=-49,48;CIPOS95=0,0;CIEND95=0,0;MATEID=50439_2;EVENT=50439;SU=16;PE=8;SR=8;ALG=PROD;AF=5.94e-05;NSAMP=1;MSQ=260.62;AN=16834;AC=1;NS=8438;AC_Hom=0;AC_Het=1;AC_Hemi=0;MAF=5.92557e-05;HWE=1;NFAM=1	SVTYPE=BND;POS=107295348;STRANDS=-+:16;CIPOS=-49,48;CIEND=-44,43;CIPOS95=0,0;CIEND95=0,0;MATEID=50439_1;EVENT=50439;SECONDARY;SU=16;PE=8;SR=8;ALG=PROD;AF=5.94e-05;NSAMP=1;MSQ=260.62;AN=16834;AC=1;NS=8438;AC_Hom=0;AC_Het=1;AC_Hemi=0;MAF=5.92557e-05;HWE=1;NFAM=1
4	3245638	3245737	6	107295281	107295381	50440	77.84	+	-	BND	LOW	50440_1	N	N[6:107295332[	50440_2	N	]4:3245687]N	SVTYPE=BND;POS=3245687;STRANDS=+-:17;CIPOS=-49,50;CIEND=-50,50;CIPOS95=0,0;CIEND95=0,0;MATEID=50440_2;EVENT=50440;SU=17;PE=6;SR=11;ALG=PROD;AF=5.94e-05;NSAMP=1;MSQ=77.84;AN=16834;AC=1;NS=8438;AC_Hom=0;AC_Het=1;AC_Hemi=0;MAF=5.92557e-05;HWE=1;NFAM=1	SVTYPE=BND;POS=107295332;STRANDS=+-:17;CIPOS=-50,50;CIEND=-49,50;CIPOS95=0,0;CIEND95=0,0;MATEID=50440_1;EVENT=50440;SECONDARY;SU=17;PE=6;SR=11;ALG=PROD;AF=5.94e-05;NSAMP=1;MSQ=77.84;AN=16834;AC=1;NS=8438;AC_Hom=0;AC_Het=1;AC_Hemi=0;MAF=5.92557e-05;HWE=1;NFAM=1
4	3262250	3262270	4	3262562	3262582	188324	10.01	+	-	MEI	PASS	188324	N	<DEL:ME:SINE|Alu|AluY>	.	.	.	SVTYPE=MEI;POS=3262260;SVLEN=-312;END=3262572;STRANDS=+-:5;CIPOS=-10,10;CIEND=-10,10;CIPOS95=0,0;CIEND95=0,0;SU=5;PE=0;SR=5;ALG=PROD;AF=5.94e-05;NSAMP=1;MSQ=9.25;AN=16834;AC=1;NS=8438;AC_Hom=0;AC_Het=1;AC_Hemi=0;MAF=5.92557e-05;HWE=1;NFAM=1	.
4	3283039	3283050	4	3283334	3283345	188325	57.41	+	-	MEI	PASS	188325	N	<DEL:ME:SINE|Alu|AluSx1>	.	.	.	SVTYPE=MEI;POS=3283045;SVLEN=-295;END=3283340;STRANDS=+-:6;CIPOS=-6,5;CIEND=-6,5;CIPOS95=0,0;CIEND95=0,0;SU=6;PE=0;SR=6;ALG=PROD;AF=0.0001782;NSAMP=3;MSQ=18.2;AN=16834;AC=3;NS=8438;AC_Hom=0;AC_Het=3;AC_Hemi=0;MAF=0.000177767;HWE=1;NFAM=3	.
4	3295044	3295091	4	3295139	3295186	188326	571.51	+	-	BND	LOW	188326_1	N	N[4:3295164[	188326_2	N	]4:3295068]N	SVTYPE=BND;POS=3295068;STRANDS=+-:22;CIPOS=-24,23;CIEND=-24,23;CIPOS95=0,0;CIEND95=0,0;MATEID=188326_2;EVENT=188326;SU=22;PE=0;SR=22;ALG=PROD;AF=0.0001784;NSAMP=3;MSQ=188.82;AN=16820;AC=3;NS=8431;AC_Hom=0;AC_Het=3;AC_Hemi=0;MAF=0.000177915;HWE=1;NFAM=3	SVTYPE=BND;POS=3295164;STRANDS=+-:22;CIPOS=-24,23;CIEND=-24,23;CIPOS95=0,0;CIEND95=0,0;MATEID=188326_1;EVENT=188326;SECONDARY;SU=22;PE=0;SR=22;ALG=PROD;AF=0.0001784;NSAMP=3;MSQ=188.82;AN=16820;AC=3;NS=8431;AC_Hom=0;AC_Het=3;AC_Hemi=0;MAF=0.000177915;HWE=1;NFAM=3
4	3310708	3310982	4	3310731	3310993	188329	793038.0	+	-	DEL	PASS	188329	N	<DEL>	.	.	.	SVTYPE=DEL;POS=3310738;SVLEN=-225;END=3310963;STRANDS=+-:4;IMPRECISE;CIPOS=-30,244;CIEND=-232,30;CIPOS95=-30,139;CIEND95=-147,30;SU=4;PE=4;SR=0;ALG=PROD;AF=0.3817;NSAMP=6426;MSQ=123.05;RETAINED;AN=16834;AC=6426;NS=8438;AC_Hom=0;AC_Het=6441;AC_Hemi=0;MAF=0.381666;HWE=0;NFAM=5736	.
4	3310872	3310959	4	3311722	3311758	277004	133932.0	-	+	BND	LOW	277004_1	N	]4:3311732]N	277004_2	N	N[4:3310951[	SVTYPE=BND;POS=3310951;STRANDS=-+:5;IMPRECISE;CIPOS=-78,9;CIEND=-10,26;CIPOS95=-53,1;CIEND95=-3,14;MATEID=277004_2;EVENT=277004;SU=5;PE=5;SR=0;ALG=PROD;AF=0.2494;NSAMP=4175;MSQ=31.54;AN=16834;AC=4199;NS=8438;AC_Hom=50;AC_Het=4162;AC_Hemi=0;MAF=0.249585;HWE=0;NFAM=3797	SVTYPE=BND;POS=3311732;STRANDS=-+:5;IMPRECISE;CIPOS=-10,26;CIEND=-78,9;CIPOS95=-3,14;CIEND95=-53,1;MATEID=277004_1;EVENT=277004;SECONDARY;SU=5;PE=5;SR=0;ALG=PROD;AF=0.2494;NSAMP=4175;MSQ=31.54;AN=16834;AC=4199;NS=8438;AC_Hom=50;AC_Het=4162;AC_Hemi=0;MAF=0.249585;HWE=0;NFAM=3797
4	3311078	3311378	4	3311980	3312395	277005	503974.0	-	+	BND	LOW	277005_1	N	]4:3312030]N	277005_2	N	N[4:3311329[	SVTYPE=BND;POS=3311329;STRANDS=-+:16;IMPRECISE;CIPOS=-250,50;CIEND=-50,365;CIPOS95=-167,50;CIEND95=-50,50;MATEID=277005_2;EVENT=277005;SU=16;PE=16;SR=0;ALG=SUM;AF=0.5165;NSAMP=7480;MSQ=67.13;AN=16834;AC=8694;NS=8438;AC_Hom=2442;AC_Het=6277;AC_Hemi=0;MAF=0.483349;HWE=0;NFAM=6570	SVTYPE=BND;POS=3312030;STRANDS=-+:16;IMPRECISE;CIPOS=-50,365;CIEND=-250,50;CIPOS95=-50,50;CIEND95=-167,50;MATEID=277005_1;EVENT=277005;SECONDARY;SU=16;PE=16;SR=0;ALG=SUM;AF=0.5165;NSAMP=7480;MSQ=67.13;AN=16834;AC=8694;NS=8438;AC_Hom=2442;AC_Het=6277;AC_Hemi=0;MAF=0.483349;HWE=0;NFAM=6570
4	3325086	3325102	4	3334894	3334912	188334	221.61	+	-	DEL	PASS	188334	N	<DEL>	.	.	.	SVTYPE=DEL;POS=3325092;SVLEN=-9812;END=3334904;STRANDS=+-:8;IMPRECISE;CIPOS=-6,10;CIEND=-10,8;CIPOS95=-1,1;CIEND95=-1,0;SU=8;PE=6;SR=2;ALG=PROD;AF=5.94e-05;NSAMP=1;MSQ=221.61;AN=16834;AC=1;NS=8438;AC_Hom=0;AC_Het=1;AC_Hemi=0;MAF=5.92557e-05;HWE=1;NFAM=1	.
4	3331378	3331378	4	3331542	3331542	277006	56195.8	-	+	DUP	PASS	277006	N	<DUP>	.	.	.	SVTYPE=DUP;POS=3331378;SVLEN=164;END=3331542;STRANDS=-+:4976;CIPOS=0,0;CIEND=0,0;CIPOS95=0,0;CIEND95=0,0;SU=4976;PE=0;SR=4976;ALG=PROD;AF=0.0496;NSAMP=814;MSQ=68.97;AN=16834;AC=835;NS=8438;AC_Hom=42;AC_Het=793;AC_Hemi=0;MAF=0.0494785;HWE=0.907699;NFAM=800	.
4	3352627	3352639	4	3365461	3365467	188335	3491.65	+	-	DEL	PASS	188335	N	<DEL>	.	.	.	SVTYPE=DEL;POS=3352633;SVLEN=-12832;END=3365465;STRANDS=+-:151;CIPOS=-6,6;CIEND=-4,2;CIPOS95=0,0;CIEND95=0,0;SU=151;PE=81;SR=70;ALG=PROD;AF=0.0004158;NSAMP=7;MSQ=498.81;AN=16834;AC=7;NS=8438;AC_Hom=0;AC_Het=7;AC_Hemi=0;MAF=0.00041479;HWE=1;NFAM=7	.
4	3364502	3364544	4	3364666	3364723	188344	376.56	+	-	BND	LOW	188344_1	N	N[4:3364696[	188344_2	N	]4:3364523]N	SVTYPE=BND;POS=3364523;STRANDS=+-:8;CIPOS=-21,21;CIEND=-29,28;CIPOS95=0,0;CIEND95=0,0;MATEID=188344_2;EVENT=188344;SU=8;PE=0;SR=8;ALG=PROD;AF=0.001247;NSAMP=21;MSQ=16.43;RETAINED;AN=16834;AC=21;NS=8438;AC_Hom=0;AC_Het=21;AC_Hemi=0;MAF=0.00124437;HWE=1;NFAM=21	SVTYPE=BND;POS=3364696;STRANDS=+-:8;CIPOS=-29,28;CIEND=-21,21;CIPOS95=0,0;CIEND95=0,0;MATEID=188344_1;EVENT=188344;SECONDARY;SU=8;PE=0;SR=8;ALG=PROD;AF=0.001247;NSAMP=21;MSQ=16.43;RETAINED;AN=16834;AC=21;NS=8438;AC_Hom=0;AC_Het=21;AC_Hemi=0;MAF=0.00124437;HWE=1;NFAM=21
4	3364618	3364675	4	3364873	3364930	188345	63.31	+	-	BND	LOW	188345_1	N	N[4:3364903[	188345_2	N	]4:3364647]N	SVTYPE=BND;POS=3364647;STRANDS=+-:14;CIPOS=-29,28;CIEND=-29,28;CIPOS95=0,0;CIEND95=0,0;MATEID=188345_2;EVENT=188345;SU=14;PE=0;SR=14;ALG=PROD;AF=0.0003564;NSAMP=6;MSQ=8.79;AN=16834;AC=6;NS=8438;AC_Hom=0;AC_Het=6;AC_Hemi=0;MAF=0.000355534;HWE=1;NFAM=6	SVTYPE=BND;POS=3364903;STRANDS=+-:14;CIPOS=-29,28;CIEND=-29,28;CIPOS95=0,0;CIEND95=0,0;MATEID=188345_1;EVENT=188345;SECONDARY;SU=14;PE=0;SR=14;ALG=PROD;AF=0.0003564;NSAMP=6;MSQ=8.79;AN=16834;AC=6;NS=8438;AC_Hom=0;AC_Het=6;AC_Hemi=0;MAF=0.000355534;HWE=1;NFAM=6
4	3370051	3370108	4	3370278	3370329	188346	336.47	+	-	BND	LOW	188346_1	N	N[4:3370302[	188346_2	N	]4:3370080]N	SVTYPE=BND;POS=3370080;STRANDS=+-:8;CIPOS=-29,28;CIEND=-23,28;CIPOS95=0,0;CIEND95=0,0;MATEID=188346_2;EVENT=188346;SU=8;PE=0;SR=8;ALG=PROD;AF=0.0009505;NSAMP=16;MSQ=18.9;AN=16834;AC=16;NS=8438;AC_Hom=0;AC_Het=16;AC_Hemi=0;MAF=0.000948092;HWE=1;NFAM=16	SVTYPE=BND;POS=3370302;STRANDS=+-:8;CIPOS=-23,28;CIEND=-29,28;CIPOS95=0,0;CIEND95=0,0;MATEID=188346_1;EVENT=188346;SECONDARY;SU=8;PE=0;SR=8;ALG=PROD;AF=0.0009505;NSAMP=16;MSQ=18.9;AN=16834;AC=16;NS=8438;AC_Hom=0;AC_Het=16;AC_Hemi=0;MAF=0.000948092;HWE=1;NFAM=16
4	3384438	3384452	4	3386004	3386020	277007	11108.6	-	+	BND	LOW	277007_1	N	]4:3386010]N	277007_2	N	N[4:3384449[	SVTYPE=BND;POS=3384449;STRANDS=-+:1085;CIPOS=-10,4;CIEND=-6,10;CIPOS95=0,0;CIEND95=0,0;MATEID=277007_2;EVENT=277007;SU=1085;PE=760;SR=325;ALG=PROD;AF=0.004277;NSAMP=65;MSQ=167.24;AN=16834;AC=72;NS=8438;AC_Hom=14;AC_Het=59;AC_Hemi=0;MAF=0.00432567;HWE=1.17592e-10;NFAM=61	SVTYPE=BND;POS=3386010;STRANDS=-+:1085;CIPOS=-6,10;CIEND=-10,4;CIPOS95=0,0;CIEND95=0,0;MATEID=277007_1;EVENT=277007;SECONDARY;SU=1085;PE=760;SR=325;ALG=PROD;AF=0.004277;NSAMP=65;MSQ=167.24;AN=16834;AC=72;NS=8438;AC_Hom=14;AC_Het=59;AC_Hemi=0;MAF=0.00432567;HWE=1.17592e-10;NFAM=61
4	3401418	3401424	4	3405857	3405873	308316	140.58	-	-	BND	LOW	308316_1	N	[4:3405864[N	308316_2	N	[4:3401423[N	SVTYPE=BND;POS=3401423;STRANDS=--:13;CIPOS=-4,2;CIEND=-6,10;CIPOS95=0,0;CIEND95=0,0;MATEID=308316_2;EVENT=308316;SU=13;PE=4;SR=9;ALG=PROD;AF=5.94e-05;NSAMP=1;MSQ=140.58;AN=16834;AC=1;NS=8438;AC_Hom=0;AC_Het=1;AC_Hemi=0;MAF=5.92557e-05;HWE=1;NFAM=1	SVTYPE=BND;POS=3405864;STRANDS=--:13;CIPOS=-6,10;CIEND=-4,2;CIPOS95=0,0;CIEND95=0,0;MATEID=308316_1;EVENT=308316;SECONDARY;SU=13;PE=4;SR=9;ALG=PROD;AF=5.94e-05;NSAMP=1;MSQ=140.58;AN=16834;AC=1;NS=8438;AC_Hom=0;AC_Het=1;AC_Hemi=0;MAF=5.92557e-05;HWE=1;NFAM=1
4	3401542	3401590	4	3410987	3411035	188348	745.99	+	-	DEL	PASS	188348	N	<DEL>	.	.	.	SVTYPE=DEL;POS=3401566;SVLEN=-9446;END=3411012;STRANDS=+-:34;CIPOS=-24,24;CIEND=-25,23;CIPOS95=0,0;CIEND95=0,0;SU=34;PE=16;SR=18;ALG=PROD;AF=0.0001188;NSAMP=2;MSQ=373;AN=16834;AC=2;NS=8438;AC_Hom=0;AC_Het=2;AC_Hemi=0;MAF=0.000118511;HWE=1;NFAM=2	.
4	3405431	3405893	4	3410529	3411037	308318	191.36	-	-	BND	LOW	308318_1	N	[4:3411013[N	308318_2	N	[4:3405864[N	SVTYPE=BND;POS=3405864;STRANDS=--:15;IMPRECISE;CIPOS=-432,30;CIEND=-483,25;CIPOS95=-108,30;CIEND95=-129,25;MATEID=308318_2;EVENT=308318;SU=15;PE=15;SR=0;ALG=PROD;AF=0.0001188;NSAMP=2;MSQ=95.68;AN=16834;AC=2;NS=8438;AC_Hom=0;AC_Het=2;AC_Hemi=0;MAF=0.000118511;HWE=1;NFAM=2	SVTYPE=BND;POS=3411013;STRANDS=--:15;IMPRECISE;CIPOS=-483,25;CIEND=-432,30;CIPOS95=-129,25;CIEND95=-108,30;MATEID=308318_1;EVENT=308318;SECONDARY;SU=15;PE=15;SR=0;ALG=PROD;AF=0.0001188;NSAMP=2;MSQ=95.68;AN=16834;AC=2;NS=8438;AC_Hom=0;AC_Het=2;AC_Hemi=0;MAF=0.000118511;HWE=1;NFAM=2
4	3405815	3405862	4	3406087	3406146	308317	518.37	+	+	BND	PASS	308317_1	N	N]4:3406116]	308317_2	N	N]4:3405839]	SVTYPE=BND;POS=3405839;STRANDS=++:30;CIPOS=-24,23;CIEND=-29,30;CIPOS95=0,0;CIEND95=0,0;MATEID=308317_2;EVENT=308317;SU=30;PE=13;SR=17;ALG=PROD;AF=0.0001188;NSAMP=2;MSQ=259.19;AN=16834;AC=2;NS=8438;AC_Hom=0;AC_Het=2;AC_Hemi=0;MAF=0.000118511;HWE=1;NFAM=2	SVTYPE=BND;POS=3406116;STRANDS=++:30;CIPOS=-29,30;CIEND=-24,23;CIPOS95=0,0;CIEND95=0,0;MATEID=308317_1;EVENT=308317;SECONDARY;SU=30;PE=13;SR=17;ALG=PROD;AF=0.0001188;NSAMP=2;MSQ=259.19;AN=16834;AC=2;NS=8438;AC_Hom=0;AC_Het=2;AC_Hemi=0;MAF=0.000118511;HWE=1;NFAM=2
4	3407767	3407784	4	3407873	3407890	188349	89.87	+	-	DEL	PASS	188349	N	<DEL>	.	.	.	SVTYPE=DEL;POS=3407776;SVLEN=-106;END=3407882;STRANDS=+-:4;CIPOS=-9,8;CIEND=-9,8;CIPOS95=0,0;CIEND95=0,0;SU=4;PE=0;SR=4;ALG=PROD;AF=5.94e-05;NSAMP=1;MSQ=89.86;AN=16834;AC=1;NS=8438;AC_Hom=0;AC_Het=1;AC_Hemi=0;MAF=5.92557e-05;HWE=1;NFAM=1	.
4	3416651	3416668	4	3416862	3416862	188350	350.5	+	-	BND	LOW	188350_1	N	N[4:3416863[	188350_2	N	]4:3416660]N	SVTYPE=BND;POS=3416660;STRANDS=+-:4;IMPRECISE;CIPOS=-9,8;CIEND=0,0;CIPOS95=0,0;CIEND95=0,1;MATEID=188350_2;EVENT=188350;SU=4;PE=0;SR=4;ALG=PROD;AF=0.001307;NSAMP=22;MSQ=14.15;AN=16834;AC=22;NS=8438;AC_Hom=0;AC_Het=22;AC_Hemi=0;MAF=0.00130363;HWE=1;NFAM=22	SVTYPE=BND;POS=3416863;STRANDS=+-:4;IMPRECISE;CIPOS=0,0;CIEND=-9,8;CIPOS95=0,1;CIEND95=0,0;MATEID=188350_1;EVENT=188350;SECONDARY;SU=4;PE=0;SR=4;ALG=PROD;AF=0.001307;NSAMP=22;MSQ=14.15;AN=16834;AC=22;NS=8438;AC_Hom=0;AC_Het=22;AC_Hemi=0;MAF=0.00130363;HWE=1;NFAM=22
4	3436455	3436541	7	119835744	119835842	51076	284.35	-	+	BND	PASS	51076_1	N	]7:119835792]N	51076_2	N	N[4:3436500[	SVTYPE=BND;POS=3436500;STRANDS=-+:18;CIPOS=-44,42;CIEND=-48,50;CIPOS95=0,0;CIEND95=0,0;MATEID=51076_2;EVENT=51076;SU=18;PE=9;SR=9;ALG=PROD;AF=5.94e-05;NSAMP=1;MSQ=284.35;AN=16834;AC=1;NS=8438;AC_Hom=0;AC_Het=1;AC_Hemi=0;MAF=5.92557e-05;HWE=1;NFAM=1	SVTYPE=BND;POS=119835792;STRANDS=-+:18;CIPOS=-48,50;CIEND=-44,42;CIPOS95=0,0;CIEND95=0,0;MATEID=51076_1;EVENT=51076;SECONDARY;SU=18;PE=9;SR=9;ALG=PROD;AF=5.94e-05;NSAMP=1;MSQ=284.35;AN=16834;AC=1;NS=8438;AC_Hom=0;AC_Het=1;AC_Hemi=0;MAF=5.92557e-05;HWE=1;NFAM=1
4	3436623	3436720	7	119835740	119835840	51077	296.63	+	-	BND	PASS	51077_1	N	N[7:119835791[	51077_2	N	]4:3436670]N	SVTYPE=BND;POS=3436670;STRANDS=+-:29;CIPOS=-47,50;CIEND=-50,50;CIPOS95=0,0;CIEND95=0,0;MATEID=51077_2;EVENT=51077;SU=29;PE=16;SR=13;ALG=PROD;AF=5.94e-05;NSAMP=1;MSQ=296.63;AN=16834;AC=1;NS=8438;AC_Hom=0;AC_Het=1;AC_Hemi=0;MAF=5.92557e-05;HWE=1;NFAM=1	SVTYPE=BND;POS=119835791;STRANDS=+-:29;CIPOS=-50,50;CIEND=-47,50;CIPOS95=0,0;CIEND95=0,0;MATEID=51077_1;EVENT=51077;SECONDARY;SU=29;PE=16;SR=13;ALG=PROD;AF=5.94e-05;NSAMP=1;MSQ=296.63;AN=16834;AC=1;NS=8438;AC_Hom=0;AC_Het=1;AC_Hemi=0;MAF=5.92557e-05;HWE=1;NFAM=1
4	3442317	3442422	4	3442373	3442590	188351	36068.9	+	-	BND	LOW	188351_1	N	N[4:3442543[	188351_2	N	]4:3442374]N	SVTYPE=BND;POS=3442374;STRANDS=+-:31;IMPRECISE;CIPOS=-57,48;CIEND=-169,48;CIPOS95=-25,25;CIEND95=-67,48;MATEID=188351_2;EVENT=188351;SU=31;PE=6;SR=25;ALG=SUM;AF=0.03172;NSAMP=534;MSQ=67.08;AN=16834;AC=534;NS=8438;AC_Hom=0;AC_Het=534;AC_Hemi=0;MAF=0.0316426;HWE=0.000268534;NFAM=503	SVTYPE=BND;POS=3442543;STRANDS=+-:31;IMPRECISE;CIPOS=-169,48;CIEND=-57,48;CIPOS95=-67,48;CIEND95=-25,25;MATEID=188351_1;EVENT=188351;SECONDARY;SU=31;PE=6;SR=25;ALG=SUM;AF=0.03172;NSAMP=534;MSQ=67.08;AN=16834;AC=534;NS=8438;AC_Hom=0;AC_Het=534;AC_Hemi=0;MAF=0.0316426;HWE=0.000268534;NFAM=503
4	3444512	3444529	4	3444930	3444938	188352	707.43	+	-	DEL	PASS	188352	N	<DEL>	.	.	.	SVTYPE=DEL;POS=3444519;SVLEN=-417;END=3444936;STRANDS=+-:28;CIPOS=-7,10;CIEND=-6,2;CIPOS95=0,0;CIEND95=0,0;SU=28;PE=22;SR=6;ALG=PROD;AF=5.94e-05;NSAMP=1;MSQ=707.42;AN=16834;AC=1;NS=8438;AC_Hom=0;AC_Het=1;AC_Hemi=0;MAF=5.92557e-05;HWE=1;NFAM=1	.
4	3445893	3445896	4	3450067	3450070	188353	17212.0	+	-	BND	PASS	188353_1	N	N[4:3450070[	188353_2	N	]4:3445895]N	SVTYPE=BND;POS=3445895;STRANDS=+-:779;CIPOS=-2,1;CIEND=-2,1;CIPOS95=0,0;CIEND95=0,0;MATEID=188353_2;EVENT=188353;SU=779;PE=441;SR=338;ALG=PROD;AF=0.002079;NSAMP=35;MSQ=491.77;AN=16834;AC=35;NS=8438;AC_Hom=0;AC_Het=35;AC_Hemi=0;MAF=0.00207395;HWE=1;NFAM=26	SVTYPE=BND;POS=3450070;STRANDS=+-:779;CIPOS=-2,1;CIEND=-2,1;CIPOS95=0,0;CIEND95=0,0;MATEID=188353_1;EVENT=188353;SECONDARY;SU=779;PE=441;SR=338;ALG=PROD;AF=0.002079;NSAMP=35;MSQ=491.77;AN=16834;AC=35;NS=8438;AC_Hom=0;AC_Het=35;AC_Hemi=0;MAF=0.00207395;HWE=1;NFAM=26
4	3467914	3467914	4	3474537	3474537	277008	75693.8	-	+	DUP	PASS	277008	N	<DUP>	.	.	.	SVTYPE=DUP;POS=3467914;SVLEN=6623;END=3474537;STRANDS=-+:6750;CIPOS=0,0;CIEND=0,0;CIPOS95=0,0;CIEND95=0,0;SU=6750;PE=3790;SR=2960;ALG=PROD;AF=0.02269;NSAMP=293;MSQ=258.34;AN=16834;AC=382;NS=8438;AC_Hom=178;AC_Het=204;AC_Hemi=0;MAF=0.0226357;HWE=0;NFAM=277	.
4	3470146	3470163	4	3470373	3470390	188354	88.96	+	-	BND	LOW	188354_1	N	N[4:3470383[	188354_2	N	]4:3470155]N	SVTYPE=BND;POS=3470155;STRANDS=+-:4;CIPOS=-9,8;CIEND=-9,8;CIPOS95=0,0;CIEND95=0,0;MATEID=188354_2;EVENT=188354;SU=4;PE=0;SR=4;ALG=PROD;AF=0.0002376;NSAMP=4;MSQ=20.96;RETAINED;AN=16834;AC=4;NS=8438;AC_Hom=0;AC_Het=4;AC_Hemi=0;MAF=0.000237023;HWE=1;NFAM=4	SVTYPE=BND;POS=3470383;STRANDS=+-:4;CIPOS=-9,8;CIEND=-9,8;CIPOS95=0,0;CIEND95=0,0;MATEID=188354_1;EVENT=188354;SECONDARY;SU=4;PE=0;SR=4;ALG=PROD;AF=0.0002376;NSAMP=4;MSQ=20.96;RETAINED;AN=16834;AC=4;NS=8438;AC_Hom=0;AC_Het=4;AC_Hemi=0;MAF=0.000237023;HWE=1;NFAM=4
4	3470365	3470382	4	3470521	3470538	188356	111.67	+	-	BND	LOW	188356_1	N	N[4:3470531[	188356_2	N	]4:3470374]N	SVTYPE=BND;POS=3470374;STRANDS=+-:4;CIPOS=-9,8;CIEND=-9,8;CIPOS95=0,0;CIEND95=0,0;MATEID=188356_2;EVENT=188356;SU=4;PE=0;SR=4;ALG=PROD;AF=0.000297;NSAMP=5;MSQ=20.68;AN=16834;AC=5;NS=8438;AC_Hom=0;AC_Het=5;AC_Hemi=0;MAF=0.000296279;HWE=1;NFAM=5	SVTYPE=BND;POS=3470531;STRANDS=+-:4;CIPOS=-9,8;CIEND=-9,8;CIPOS95=0,0;CIEND95=0,0;MATEID=188356_1;EVENT=188356;SECONDARY;SU=4;PE=0;SR=4;ALG=PROD;AF=0.000297;NSAMP=5;MSQ=20.68;AN=16834;AC=5;NS=8438;AC_Hom=0;AC_Het=5;AC_Hemi=0;MAF=0.000296279;HWE=1;NFAM=5
4	3470566	3470577	4	3470811	3470829	188357	54.44	+	-	BND	LOW	188357_1	N	N[4:3470822[	188357_2	N	]4:3470568]N	SVTYPE=BND;POS=3470568;STRANDS=+-:4;IMPRECISE;CIPOS=-2,9;CIEND=-10,8;CIPOS95=0,8;CIEND95=-1,0;MATEID=188357_2;EVENT=188357;SU=4;PE=0;SR=4;ALG=PROD;AF=0.0001188;NSAMP=2;MSQ=24.75;AN=16834;AC=2;NS=8438;AC_Hom=0;AC_Het=2;AC_Hemi=0;MAF=0.000118511;HWE=1;NFAM=2	SVTYPE=BND;POS=3470822;STRANDS=+-:4;IMPRECISE;CIPOS=-10,8;CIEND=-2,9;CIPOS95=-1,0;CIEND95=0,8;MATEID=188357_1;EVENT=188357;SECONDARY;SU=4;PE=0;SR=4;ALG=PROD;AF=0.0001188;NSAMP=2;MSQ=24.75;AN=16834;AC=2;NS=8438;AC_Hom=0;AC_Het=2;AC_Hemi=0;MAF=0.000118511;HWE=1;NFAM=2
4	3476471	3476522	4	3476743	3476794	188358	715.74	+	-	DEL	PASS	188358	N	<DEL>	.	.	.	SVTYPE=DEL;POS=3476497;SVLEN=-272;END=3476769;STRANDS=+-:12;CIPOS=-26,25;CIEND=-26,25;CIPOS95=0,0;CIEND95=0,0;SU=12;PE=1;SR=11;ALG=PROD;AF=0.0001782;NSAMP=3;MSQ=237.78;AN=16834;AC=3;NS=8438;AC_Hom=0;AC_Het=3;AC_Hemi=0;MAF=0.000177767;HWE=1;NFAM=3	.
4	3477855	3477910	4	3478028	3478071	277009	64928.4	-	+	DUP	PASS	277009	N	<DUP>	.	.	.	SVTYPE=DUP;POS=3477884;SVLEN=166;END=3478050;STRANDS=-+:8;IMPRECISE;CIPOS=-29,26;CIEND=-22,21;CIPOS95=-1,1;CIEND95=0,0;SU=8;PE=0;SR=8;ALG=PROD;AF=0.1032;NSAMP=1532;MSQ=41.99;AN=16834;AC=1738;NS=8438;AC_Hom=414;AC_Het=1331;AC_Hemi=0;MAF=0.103401;HWE=2.63142e-34;NFAM=1309	.
4	3480197	3480247	4	3480314	3480364	277010	324528.0	-	+	BND	LOW	277010_1	N	]4:3480339]N	277010_2	N	N[4:3480223[	SVTYPE=BND;POS=3480223;STRANDS=-+:141;CIPOS=-25,25;CIEND=-25,25;CIPOS95=0,0;CIEND95=0,0;MATEID=277010_2;EVENT=277010;SU=141;PE=0;SR=141;ALG=PROD;AF=0.3758;NSAMP=5319;MSQ=60.74;AN=16834;AC=6326;NS=8438;AC_Hom=2016;AC_Het=4322;AC_Hemi=0;MAF=0.375563;HWE=2.23877e-17;NFAM=4824	SVTYPE=BND;POS=3480339;STRANDS=-+:141;CIPOS=-25,25;CIEND=-25,25;CIPOS95=0,0;CIEND95=0,0;MATEID=277010_1;EVENT=277010;SECONDARY;SU=141;PE=0;SR=141;ALG=PROD;AF=0.3758;NSAMP=5319;MSQ=60.74;AN=16834;AC=6326;NS=8438;AC_Hom=2016;AC_Het=4322;AC_Hemi=0;MAF=0.375563;HWE=2.23877e-17;NFAM=4824
4	3480243	3480243	4	3480292	3480292	188359	387790.0	+	-	BND	LOW	188359_1	N	N[4:3480293[	188359_2	N	]4:3480243]N	SVTYPE=BND;POS=3480243;STRANDS=+-:8471;CIPOS=0,0;CIEND=0,0;CIPOS95=0,0;CIEND95=0,0;MATEID=188359_2;EVENT=188359;SU=8471;PE=20;SR=8451;ALG=PROD;AF=0.2443;NSAMP=4113;MSQ=93.88;AN=16834;AC=4113;NS=8438;AC_Hom=0;AC_Het=4124;AC_Hemi=0;MAF=0.244371;HWE=0;NFAM=3794	SVTYPE=BND;POS=3480293;STRANDS=+-:8471;CIPOS=0,0;CIEND=0,0;CIPOS95=0,0;CIEND95=0,0;MATEID=188359_1;EVENT=188359;SECONDARY;SU=8471;PE=20;SR=8451;ALG=PROD;AF=0.2443;NSAMP=4113;MSQ=93.88;AN=16834;AC=4113;NS=8438;AC_Hom=0;AC_Het=4124;AC_Hemi=0;MAF=0.244371;HWE=0;NFAM=3794
4	3482841	3482905	4	3483922	3484220	308319	12.11	+	+	BND	LOW	308319_1	N	N]4:3483932]	308319_2	N	N]4:3482849]	SVTYPE=BND;POS=3482849;STRANDS=++:4;IMPRECISE;CIPOS=-8,56;CIEND=-10,288;CIPOS95=-2,35;CIEND95=-2,90;MATEID=308319_2;EVENT=308319;SU=4;PE=4;SR=0;ALG=PROD;AF=5.94e-05;NSAMP=1;MSQ=12.11;AN=16834;AC=1;NS=8438;AC_Hom=0;AC_Het=1;AC_Hemi=0;MAF=5.92557e-05;HWE=1;NFAM=1	SVTYPE=BND;POS=3483932;STRANDS=++:4;IMPRECISE;CIPOS=-10,288;CIEND=-8,56;CIPOS95=-2,90;CIEND95=-2,35;MATEID=308319_1;EVENT=308319;SECONDARY;SU=4;PE=4;SR=0;ALG=PROD;AF=5.94e-05;NSAMP=1;MSQ=12.11;AN=16834;AC=1;NS=8438;AC_Hom=0;AC_Het=1;AC_Hemi=0;MAF=5.92557e-05;HWE=1;NFAM=1
4	3484826	3484826	4	3484955	3484966	188360	9495.66	+	-	BND	LOW	188360_1	N	N[4:3484962[	188360_2	N	]4:3484826]N	SVTYPE=BND;POS=3484826;STRANDS=+-:6;CIPOS=0,0;CIEND=-6,5;CIPOS95=0,0;CIEND95=0,0;MATEID=188360_2;EVENT=188360;SU=6;PE=0;SR=6;ALG=PROD;AF=0.007128;NSAMP=120;MSQ=78.22;AN=16834;AC=120;NS=8438;AC_Hom=0;AC_Het=120;AC_Hemi=0;MAF=0.00711069;HWE=1;NFAM=120	SVTYPE=BND;POS=3484962;STRANDS=+-:6;CIPOS=-6,5;CIEND=0,0;CIPOS95=0,0;CIEND95=0,0;MATEID=188360_1;EVENT=188360;SECONDARY;SU=6;PE=0;SR=6;ALG=PROD;AF=0.007128;NSAMP=120;MSQ=78.22;AN=16834;AC=120;NS=8438;AC_Hom=0;AC_Het=120;AC_Hemi=0;MAF=0.00711069;HWE=1;NFAM=120
4	3491306	3491794	4	3491922	3492435	277011	45194.5	-	+	BND	LOW	277011_1	N	]4:3491972]N	277011_2	N	N[4:3491745[	SVTYPE=BND;POS=3491745;STRANDS=-+:758;IMPRECISE;CIPOS=-438,50;CIEND=-50,463;CIPOS95=-53,50;CIEND95=-34,34;MATEID=277011_2;EVENT=277011;SU=758;PE=88;SR=670;ALG=SUM;AF=0.1037;NSAMP=1682;MSQ=25.8;RETAINED;AN=16832;AC=1746;NS=8437;AC_Hom=128;AC_Het=1623;AC_Hemi=0;MAF=0.103769;HWE=0.00126212;NFAM=1533	SVTYPE=BND;POS=3491972;STRANDS=-+:758;IMPRECISE;CIPOS=-50,463;CIEND=-438,50;CIPOS95=-34,34;CIEND95=-53,50;MATEID=277011_1;EVENT=277011;SECONDARY;SU=758;PE=88;SR=670;ALG=SUM;AF=0.1037;NSAMP=1682;MSQ=25.8;RETAINED;AN=16832;AC=1746;NS=8437;AC_Hom=128;AC_Het=1623;AC_Hemi=0;MAF=0.103769;HWE=0.00126212;NFAM=1533
4	3491678	3491736	4	3491990	3492047	188364	2794.35	+	-	BND	LOW	188364_1	N	N[4:3492020[	188364_2	N	]4:3491708]N	SVTYPE=BND;POS=3491708;STRANDS=+-:5;CIPOS=-30,28;CIEND=-29,28;CIPOS95=0,0;CIEND95=0,0;MATEID=188364_2;EVENT=188364;SU=5;PE=1;SR=4;ALG=PROD;AF=0.003208;NSAMP=54;MSQ=50.83;AN=16834;AC=54;NS=8438;AC_Hom=0;AC_Het=54;AC_Hemi=0;MAF=0.00319981;HWE=1;NFAM=54	SVTYPE=BND;POS=3492020;STRANDS=+-:5;CIPOS=-29,28;CIEND=-30,28;CIPOS95=0,0;CIEND95=0,0;MATEID=188364_1;EVENT=188364;SECONDARY;SU=5;PE=1;SR=4;ALG=PROD;AF=0.003208;NSAMP=54;MSQ=50.83;AN=16834;AC=54;NS=8438;AC_Hom=0;AC_Het=54;AC_Hemi=0;MAF=0.00319981;HWE=1;NFAM=54
4	3491791	3491799	4	3494030	3494081	188388	3231.29	+	-	BND	LOW	188388_1	N	N[4:3494055[	188388_2	N	]4:3491795]N	SVTYPE=BND;POS=3491795;STRANDS=+-:124;CIPOS=-4,4;CIEND=-24,27;CIPOS95=0,0;CIEND95=0,0;MATEID=188388_2;EVENT=188388;SU=124;PE=86;SR=38;ALG=PROD;AF=0.001307;NSAMP=22;MSQ=143.01;AN=16834;AC=22;NS=8438;AC_Hom=0;AC_Het=22;AC_Hemi=0;MAF=0.00130363;HWE=1;NFAM=22	SVTYPE=BND;POS=3494055;STRANDS=+-:124;CIPOS=-24,27;CIEND=-4,4;CIPOS95=0,0;CIEND95=0,0;MATEID=188388_1;EVENT=188388;SECONDARY;SU=124;PE=86;SR=38;ALG=PROD;AF=0.001307;NSAMP=22;MSQ=143.01;AN=16834;AC=22;NS=8438;AC_Hom=0;AC_Het=22;AC_Hemi=0;MAF=0.00130363;HWE=1;NFAM=22
4	3491902	3491904	4	3493275	3493278	188387	385959.0	+	-	BND	LOW	188387_1	N	N[4:3493277[	188387_2	N	]4:3491903]N	SVTYPE=BND;POS=3491903;STRANDS=+-:1110;CIPOS=-1,1;CIEND=-1,2;CIPOS95=0,0;CIEND95=0,0;MATEID=188387_2;EVENT=188387;SU=1110;PE=542;SR=568;ALG=PROD;AF=0.3356;NSAMP=4935;MSQ=77.76;AN=16834;AC=5650;NS=8438;AC_Hom=1436;AC_Het=4235;AC_Hemi=0;MAF=0.336039;HWE=4.47326e-31;NFAM=4389	SVTYPE=BND;POS=3493277;STRANDS=+-:1110;CIPOS=-1,2;CIEND=-1,1;CIPOS95=0,0;CIEND95=0,0;MATEID=188387_1;EVENT=188387;SECONDARY;SU=1110;PE=542;SR=568;ALG=PROD;AF=0.3356;NSAMP=4935;MSQ=77.76;AN=16834;AC=5650;NS=8438;AC_Hom=1436;AC_Het=4235;AC_Hemi=0;MAF=0.336039;HWE=4.47326e-31;NFAM=4389
4	3492072	3492089	4	3492214	3492231	277017	2861.65	-	+	BND	LOW	277017_1	N	]4:3492223]N	277017_2	N	N[4:3492082[	SVTYPE=BND;POS=3492082;STRANDS=-+:4;CIPOS=-9,8;CIEND=-9,8;CIPOS95=0,0;CIEND95=0,0;MATEID=277017_2;EVENT=277017;SU=4;PE=0;SR=4;ALG=PROD;AF=0.01177;NSAMP=197;MSQ=11.98;AN=16822;AC=198;NS=8432;AC_Hom=2;AC_Het=196;AC_Hemi=0;MAF=0.011741;HWE=1;NFAM=162	SVTYPE=BND;POS=3492223;STRANDS=-+:4;CIPOS=-9,8;CIEND=-9,8;CIPOS95=0,0;CIEND95=0,0;MATEID=277017_1;EVENT=277017;SECONDARY;SU=4;PE=0;SR=4;ALG=PROD;AF=0.01177;NSAMP=197;MSQ=11.98;AN=16822;AC=198;NS=8432;AC_Hom=2;AC_Het=196;AC_Hemi=0;MAF=0.011741;HWE=1;NFAM=162
4	3492100	3492119	4	3492648	3492664	277018	16887.8	-	+	BND	LOW	277018_1	N	]4:3492654]N	277018_2	N	N[4:3492111[	SVTYPE=BND;POS=3492111;STRANDS=-+:4;IMPRECISE;CIPOS=-10,9;CIEND=-6,10;CIPOS95=-1,1;CIEND95=-1,1;MATEID=277018_2;EVENT=277018;SU=4;PE=2;SR=2;ALG=PROD;AF=0.07527;NSAMP=1252;MSQ=11.99;AN=16832;AC=1267;NS=8437;AC_Hom=30;AC_Het=1243;AC_Hemi=0;MAF=0.0754415;HWE=7.54346e-09;NFAM=1189	SVTYPE=BND;POS=3492654;STRANDS=-+:4;IMPRECISE;CIPOS=-6,10;CIEND=-10,9;CIPOS95=-1,1;CIEND95=-1,1;MATEID=277018_1;EVENT=277018;SECONDARY;SU=4;PE=2;SR=2;ALG=PROD;AF=0.07527;NSAMP=1252;MSQ=11.99;AN=16832;AC=1267;NS=8437;AC_Hom=30;AC_Het=1243;AC_Hemi=0;MAF=0.0754415;HWE=7.54346e-09;NFAM=1189
4	3492323	3492336	4	3493114	3493128	277021	100901.0	-	+	BND	LOW	277021_1	N	]4:3493121]N	277021_2	N	N[4:3492332[	SVTYPE=BND;POS=3492332;STRANDS=-+:176;CIPOS=-8,5;CIEND=-7,7;CIPOS95=0,0;CIEND95=0,0;MATEID=277021_2;EVENT=277021;SU=176;PE=133;SR=43;ALG=PROD;AF=0.235;NSAMP=3761;MSQ=26.27;RETAINED;AN=16832;AC=3955;NS=8437;AC_Hom=388;AC_Het=3581;AC_Hemi=0;MAF=0.235214;HWE=0;NFAM=3454	SVTYPE=BND;POS=3493121;STRANDS=-+:176;CIPOS=-7,7;CIEND=-8,5;CIPOS95=0,0;CIEND95=0,0;MATEID=277021_1;EVENT=277021;SECONDARY;SU=176;PE=133;SR=43;ALG=PROD;AF=0.235;NSAMP=3761;MSQ=26.27;RETAINED;AN=16832;AC=3955;NS=8437;AC_Hom=388;AC_Het=3581;AC_Hemi=0;MAF=0.235214;HWE=0;NFAM=3454
4	3492326	3492335	4	3492845	3492864	277020	26895.9	-	+	BND	LOW	277020_1	N	]4:3492854]N	277020_2	N	N[4:3492332[	SVTYPE=BND;POS=3492332;STRANDS=-+:8;CIPOS=-5,4;CIEND=-9,10;CIPOS95=0,0;CIEND95=0,0;MATEID=277020_2;EVENT=277020;SU=8;PE=1;SR=7;ALG=PROD;AF=0.1074;NSAMP=1800;MSQ=13.75;AN=16832;AC=1808;NS=8437;AC_Hom=16;AC_Het=1796;AC_Hemi=0;MAF=0.107384;HWE=8.22978e-36;NFAM=1672	SVTYPE=BND;POS=3492854;STRANDS=-+:8;CIPOS=-9,10;CIEND=-5,4;CIPOS95=0,0;CIEND95=0,0;MATEID=277020_1;EVENT=277020;SECONDARY;SU=8;PE=1;SR=7;ALG=PROD;AF=0.1074;NSAMP=1800;MSQ=13.75;AN=16832;AC=1808;NS=8437;AC_Hom=16;AC_Het=1796;AC_Hemi=0;MAF=0.107384;HWE=8.22978e-36;NFAM=1672
4	3492634	3492636	4	3493121	3493123	277023	58539.4	-	+	BND	LOW	277023_1	N	]4:3493122]N	277023_2	N	N[4:3492636[	SVTYPE=BND;POS=3492636;STRANDS=-+:638;CIPOS=-1,1;CIEND=-1,1;CIPOS95=0,0;CIEND95=0,0;MATEID=277023_2;EVENT=277023;SU=638;PE=2;SR=636;ALG=PROD;AF=0.1536;NSAMP=2455;MSQ=23.14;RETAINED;AN=16832;AC=2586;NS=8437;AC_Hom=262;AC_Het=2331;AC_Hemi=0;MAF=0.153668;HWE=3.15042e-09;NFAM=2256	SVTYPE=BND;POS=3493122;STRANDS=-+:638;CIPOS=-1,1;CIEND=-1,1;CIPOS95=0,0;CIEND95=0,0;MATEID=277023_1;EVENT=277023;SECONDARY;SU=638;PE=2;SR=636;ALG=PROD;AF=0.1536;NSAMP=2455;MSQ=23.14;RETAINED;AN=16832;AC=2586;NS=8437;AC_Hom=262;AC_Het=2331;AC_Hemi=0;MAF=0.153668;HWE=3.15042e-09;NFAM=2256
4	3493064	3493071	4	3493264	3493284	188392	224340.0	+	-	BND	LOW	188392_1	N	N[4:3493275[	188392_2	N	]4:3493068]N	SVTYPE=BND;POS=3493068;STRANDS=+-:9;CIPOS=-4,3;CIEND=-10,10;CIPOS95=0,0;CIEND95=0,0;MATEID=188392_2;EVENT=188392;SU=9;PE=1;SR=8;ALG=PROD;AF=0.2054;NSAMP=3452;MSQ=64.53;RETAINED;AN=16834;AC=3457;NS=8438;AC_Hom=10;AC_Het=3462;AC_Hemi=0;MAF=0.205736;HWE=0;NFAM=3100	SVTYPE=BND;POS=3493275;STRANDS=+-:9;CIPOS=-10,10;CIEND=-4,3;CIPOS95=0,0;CIEND95=0,0;MATEID=188392_1;EVENT=188392;SECONDARY;SU=9;PE=1;SR=8;ALG=PROD;AF=0.2054;NSAMP=3452;MSQ=64.53;RETAINED;AN=16834;AC=3457;NS=8438;AC_Hom=10;AC_Het=3462;AC_Hemi=0;MAF=0.205736;HWE=0;NFAM=3100
4	3493331	3493351	4	3493476	3493496	277024	123.25	-	+	BND	LOW	277024_1	N	]4:3493486]N	277024_2	N	N[4:3493342[	SVTYPE=BND;POS=3493342;STRANDS=-+:10;CIPOS=-10,10;CIEND=-10,10;CIPOS95=0,0;CIEND95=0,0;MATEID=277024_2;EVENT=277024;SU=10;PE=0;SR=10;ALG=PROD;AF=0.0001188;NSAMP=2;MSQ=60.31;AN=16834;AC=2;NS=8438;AC_Hom=0;AC_Het=2;AC_Hemi=0;MAF=0.000118511;HWE=1;NFAM=2	SVTYPE=BND;POS=3493486;STRANDS=-+:10;CIPOS=-10,10;CIEND=-10,10;CIPOS95=0,0;CIEND95=0,0;MATEID=277024_1;EVENT=277024;SECONDARY;SU=10;PE=0;SR=10;ALG=PROD;AF=0.0001188;NSAMP=2;MSQ=60.31;AN=16834;AC=2;NS=8438;AC_Hom=0;AC_Het=2;AC_Hemi=0;MAF=0.000118511;HWE=1;NFAM=2
4	3508221	3508228	4	3523434	3523440	277025	285.3	-	+	DUP	PASS	277025	N	<DUP>	.	.	.	SVTYPE=DUP;POS=3508226;SVLEN=15211;END=3523437;STRANDS=-+:23;CIPOS=-5,2;CIEND=-3,3;CIPOS95=0,0;CIEND95=0,0;SU=23;PE=16;SR=7;ALG=PROD;AF=5.94e-05;NSAMP=1;MSQ=284.86;AN=16834;AC=1;NS=8438;AC_Hom=0;AC_Het=1;AC_Hemi=0;MAF=5.92557e-05;HWE=1;NFAM=1	.
4	3524226	3524266	4	3524435	3524484	188393	3467.49	+	-	BND	LOW	188393_1	N	N[4:3524461[	188393_2	N	]4:3524246]N	SVTYPE=BND;POS=3524246;STRANDS=+-:17;CIPOS=-20,20;CIEND=-25,24;CIPOS95=0,0;CIEND95=0,0;MATEID=188393_2;EVENT=188393;SU=17;PE=1;SR=16;ALG=PROD;AF=0.006831;NSAMP=115;MSQ=29.26;AN=16834;AC=115;NS=8438;AC_Hom=0;AC_Het=115;AC_Hemi=0;MAF=0.00681441;HWE=1;NFAM=107	SVTYPE=BND;POS=3524461;STRANDS=+-:17;CIPOS=-25,24;CIEND=-20,20;CIPOS95=0,0;CIEND95=0,0;MATEID=188393_1;EVENT=188393;SECONDARY;SU=17;PE=1;SR=16;ALG=PROD;AF=0.006831;NSAMP=115;MSQ=29.26;AN=16834;AC=115;NS=8438;AC_Hom=0;AC_Het=115;AC_Hemi=0;MAF=0.00681441;HWE=1;NFAM=107
4	3534300	3534347	4	3534365	3534412	188394	407.76	+	-	BND	LOW	188394_1	N	N[4:3534390[	188394_2	N	]4:3534324]N	SVTYPE=BND;POS=3534324;STRANDS=+-:17;CIPOS=-24,23;CIEND=-24,23;CIPOS95=0,0;CIEND95=0,0;MATEID=188394_2;EVENT=188394;SU=17;PE=0;SR=17;ALG=PROD;AF=0.0001188;NSAMP=2;MSQ=203.83;AN=16834;AC=2;NS=8438;AC_Hom=0;AC_Het=2;AC_Hemi=0;MAF=0.000118511;HWE=1;NFAM=2	SVTYPE=BND;POS=3534390;STRANDS=+-:17;CIPOS=-24,23;CIEND=-24,23;CIPOS95=0,0;CIEND95=0,0;MATEID=188394_1;EVENT=188394;SECONDARY;SU=17;PE=0;SR=17;ALG=PROD;AF=0.0001188;NSAMP=2;MSQ=203.83;AN=16834;AC=2;NS=8438;AC_Hom=0;AC_Het=2;AC_Hemi=0;MAF=0.000118511;HWE=1;NFAM=2
4	3544638	3544837	9	45106594	45107135	51776	20174.8	-	+	BND	LOW	51776_1	N	]9:45106624]N	51776_2	N	N[4:3544809[	SVTYPE=BND;POS=3544809;STRANDS=-+:8;IMPRECISE;CIPOS=-170,29;CIEND=-30,511;CIPOS95=-42,29;CIEND95=-30,135;MATEID=51776_2;EVENT=51776;SU=8;PE=8;SR=0;ALG=PROD;AF=0.04491;NSAMP=756;MSQ=25.75;AN=16832;AC=756;NS=8437;AC_Hom=0;AC_Het=762;AC_Hemi=0;MAF=0.0451582;HWE=3.33096e-08;NFAM=653	SVTYPE=BND;POS=45106624;STRANDS=-+:8;IMPRECISE;CIPOS=-30,511;CIEND=-170,29;CIPOS95=-30,135;CIEND95=-42,29;MATEID=51776_1;EVENT=51776;SECONDARY;SU=8;PE=8;SR=0;ALG=PROD;AF=0.04491;NSAMP=756;MSQ=25.75;AN=16832;AC=756;NS=8437;AC_Hom=0;AC_Het=762;AC_Hemi=0;MAF=0.0451582;HWE=3.33096e-08;NFAM=653
4	3550952	3550999	9	44758385	44758432	51770	1654.98	-	-	BND	LOW	51770_1	N	[9:44758410[N	51770_2	N	[4:3550977[N	SVTYPE=BND;POS=3550977;STRANDS=--:170;CIPOS=-24,23;CIEND=-24,23;CIPOS95=0,0;CIEND95=0,0;MATEID=51770_2;EVENT=51770;SU=170;PE=0;SR=170;ALG=PROD;AF=0.002911;NSAMP=49;MSQ=32.87;AN=16834;AC=49;NS=8438;AC_Hom=0;AC_Het=49;AC_Hemi=0;MAF=0.00290353;HWE=1;NFAM=49	SVTYPE=BND;POS=44758410;STRANDS=--:170;CIPOS=-24,23;CIEND=-24,23;CIPOS95=0,0;CIEND95=0,0;MATEID=51770_1;EVENT=51770;SECONDARY;SU=170;PE=0;SR=170;ALG=PROD;AF=0.002911;NSAMP=49;MSQ=32.87;AN=16834;AC=49;NS=8438;AC_Hom=0;AC_Het=49;AC_Hemi=0;MAF=0.00290353;HWE=1;NFAM=49
4	3558024	3558440	9	44750829	44751201	51769	23854.1	-	-	BND	LOW	51769_1	N	[9:44751172[N	51769_2	N	[4:3558411[N	SVTYPE=BND;POS=3558411;STRANDS=--:8;IMPRECISE;CIPOS=-386,30;CIEND=-342,30;CIPOS95=-146,30;CIEND95=-134,30;MATEID=51769_2;EVENT=51769;SU=8;PE=8;SR=0;ALG=PROD;AF=0.0496;NSAMP=835;MSQ=27.85;AN=16834;AC=835;NS=8438;AC_Hom=0;AC_Het=835;AC_Hemi=0;MAF=0.0494785;HWE=7.53583e-10;NFAM=791	SVTYPE=BND;POS=44751172;STRANDS=--:8;IMPRECISE;CIPOS=-342,30;CIEND=-386,30;CIPOS95=-134,30;CIEND95=-146,30;MATEID=51769_1;EVENT=51769;SECONDARY;SU=8;PE=8;SR=0;ALG=PROD;AF=0.0496;NSAMP=835;MSQ=27.85;AN=16834;AC=835;NS=8438;AC_Hom=0;AC_Het=835;AC_Hemi=0;MAF=0.0494785;HWE=7.53583e-10;NFAM=791
4	3565159	3565844	4	3566259	3567003	277026	443386.0	-	+	BND	LOW	277026_1	N	]4:3566433]N	277026_2	N	N[4:3565661[	SVTYPE=BND;POS=3565661;STRANDS=-+:427;IMPRECISE;CIPOS=-501,184;CIEND=-174,570;CIPOS95=-122,122;CIEND95=-174,299;MATEID=277026_2;EVENT=277026;SU=427;PE=427;SR=0;ALG=SUM;AF=0.5014;NSAMP=7448;MSQ=59.29;RETAINED;AN=16834;AC=8440;NS=8438;AC_Hom=1986;AC_Het=6475;AC_Hemi=0;MAF=0.498637;HWE=0;NFAM=6525	SVTYPE=BND;POS=3566433;STRANDS=-+:427;IMPRECISE;CIPOS=-174,570;CIEND=-501,184;CIPOS95=-174,299;CIEND95=-122,122;MATEID=277026_1;EVENT=277026;SECONDARY;SU=427;PE=427;SR=0;ALG=SUM;AF=0.5014;NSAMP=7448;MSQ=59.29;RETAINED;AN=16834;AC=8440;NS=8438;AC_Hom=1986;AC_Het=6475;AC_Hemi=0;MAF=0.498637;HWE=0;NFAM=6525
4	3565349	3566093	4	3565694	3566302	188396	238660.0	+	-	DEL	PASS	188396	N	<DEL>	.	.	.	SVTYPE=DEL;POS=3565923;SVLEN=-293;END=3566216;STRANDS=+-:158;IMPRECISE;CIPOS=-574,170;CIEND=-522,86;CIPOS95=-432,170;CIEND95=-98,86;SU=158;PE=158;SR=0;ALG=SUM;AF=0.2134;NSAMP=3385;MSQ=69.96;RETAINED;AN=16830;AC=3592;NS=8436;AC_Hom=416;AC_Het=3190;AC_Hemi=0;MAF=0.213727;HWE=1.28468e-33;NFAM=2966	.
4	3566435	3566728	4	3567064	3567473	277029	91845.9	-	+	BND	LOW	277029_1	N	]4:3567074]N	277029_2	N	N[4:3566719[	SVTYPE=BND;POS=3566719;STRANDS=-+:4;IMPRECISE;CIPOS=-283,10;CIEND=-10,399;CIPOS95=-145,1;CIEND95=-1,133;MATEID=277029_2;EVENT=277029;SU=4;PE=4;SR=0;ALG=PROD;AF=0.2358;NSAMP=3955;MSQ=22.74;AN=16834;AC=3970;NS=8438;AC_Hom=30;AC_Het=3951;AC_Hemi=0;MAF=0.235897;HWE=0;NFAM=3507	SVTYPE=BND;POS=3567074;STRANDS=-+:4;IMPRECISE;CIPOS=-10,399;CIEND=-283,10;CIPOS95=-1,133;CIEND95=-145,1;MATEID=277029_1;EVENT=277029;SECONDARY;SU=4;PE=4;SR=0;ALG=PROD;AF=0.2358;NSAMP=3955;MSQ=22.74;AN=16834;AC=3970;NS=8438;AC_Hom=30;AC_Het=3951;AC_Hemi=0;MAF=0.235897;HWE=0;NFAM=3507
4	3568762	3569808	9	44742115	44742960	51759	289405.0	+	+	BND	LOW	51759_1	N	N]9:44742264]	51759_2	N	N]4:3569163]	SVTYPE=BND;POS=3569163;STRANDS=++:5530,--:9;IMPRECISE;CIPOS=-401,645;CIEND=-149,696;CIPOS95=-97,97;CIEND95=-104,104;MATEID=51759_2;EVENT=51759;SU=5539;PE=5534;SR=5;ALG=SUM;AF=0.2528;NSAMP=4256;MSQ=67.67;RETAINED;AN=16834;AC=4256;NS=8438;AC_Hom=0;AC_Het=4266;AC_Hemi=0;MAF=0.252785;HWE=0;NFAM=3751	SVTYPE=BND;POS=44742264;STRANDS=++:5530,--:9;IMPRECISE;CIPOS=-149,696;CIEND=-401,645;CIPOS95=-104,104;CIEND95=-97,97;MATEID=51759_1;EVENT=51759;SECONDARY;SU=5539;PE=5534;SR=5;ALG=SUM;AF=0.2528;NSAMP=4256;MSQ=67.67;RETAINED;AN=16834;AC=4256;NS=8438;AC_Hom=0;AC_Het=4266;AC_Hemi=0;MAF=0.252785;HWE=0;NFAM=3751
4	3569076	3569762	9	47186822	47187506	51786	35555.0	-	+	BND	LOW	51786_1	N	]9:47186912]N	51786_2	N	N[4:3569479[	SVTYPE=BND;POS=3569479;STRANDS=-+:2041;IMPRECISE;CIPOS=-402,284;CIEND=-90,594;CIPOS95=-61,61;CIEND95=-90,92;MATEID=51786_2;EVENT=51786;SU=2041;PE=2039;SR=2;ALG=SUM;AF=0.04984;NSAMP=839;MSQ=41.81;RETAINED;AN=16834;AC=839;NS=8438;AC_Hom=0;AC_Het=841;AC_Hemi=0;MAF=0.0498341;HWE=4.82041e-10;NFAM=786	SVTYPE=BND;POS=47186912;STRANDS=-+:2041;IMPRECISE;CIPOS=-90,594;CIEND=-402,284;CIPOS95=-90,92;CIEND95=-61,61;MATEID=51786_1;EVENT=51786;SECONDARY;SU=2041;PE=2039;SR=2;ALG=SUM;AF=0.04984;NSAMP=839;MSQ=41.81;RETAINED;AN=16834;AC=839;NS=8438;AC_Hom=0;AC_Het=841;AC_Hemi=0;MAF=0.0498341;HWE=4.82041e-10;NFAM=786
4	3569083	3569581	9	44741552	44741790	51761	356686.0	-	-	BND	LOW	51761_1	N	[9:44741721[N	51761_2	N	[4:3569205[N	SVTYPE=BND;POS=3569205;STRANDS=--:56;IMPRECISE;CIPOS=-121,377;CIEND=-168,70;CIPOS95=-121,327;CIEND95=-41,41;MATEID=51761_2;EVENT=51761;SU=56;PE=56;SR=0;ALG=SUM;AF=0.2946;NSAMP=4960;MSQ=71.61;RETAINED;AN=16834;AC=4960;NS=8438;AC_Hom=0;AC_Het=4968;AC_Hemi=0;MAF=0.294383;HWE=0;NFAM=4486	SVTYPE=BND;POS=44741721;STRANDS=--:56;IMPRECISE;CIPOS=-168,70;CIEND=-121,377;CIPOS95=-41,41;CIEND95=-121,327;MATEID=51761_1;EVENT=51761;SECONDARY;SU=56;PE=56;SR=0;ALG=SUM;AF=0.2946;NSAMP=4960;MSQ=71.61;RETAINED;AN=16834;AC=4960;NS=8438;AC_Hom=0;AC_Het=4968;AC_Hemi=0;MAF=0.294383;HWE=0;NFAM=4486
4	3569535	3570091	9	45129092	45129726	51779	22532.4	-	+	BND	LOW	51779_1	N	]9:45129198]N	51779_2	N	N[4:3569736[	SVTYPE=BND;POS=3569736;STRANDS=-+:292;IMPRECISE;CIPOS=-200,356;CIEND=-106,528;CIPOS95=-200,273;CIEND95=-106,120;MATEID=51779_2;EVENT=51779;SU=292;PE=292;SR=0;ALG=SUM;AF=0.04224;NSAMP=711;MSQ=31;RETAINED;AN=16834;AC=711;NS=8438;AC_Hom=0;AC_Het=712;AC_Hemi=0;MAF=0.0421901;HWE=2.51854e-07;NFAM=691	SVTYPE=BND;POS=45129198;STRANDS=-+:292;IMPRECISE;CIPOS=-106,528;CIEND=-200,356;CIPOS95=-106,120;CIEND95=-200,273;MATEID=51779_1;EVENT=51779;SECONDARY;SU=292;PE=292;SR=0;ALG=SUM;AF=0.04224;NSAMP=711;MSQ=31;RETAINED;AN=16834;AC=711;NS=8438;AC_Hom=0;AC_Het=712;AC_Hemi=0;MAF=0.0421901;HWE=2.51854e-07;NFAM=691
4	3569625	3570321	9	45128392	45129025	51778	42218.0	+	-	BND	LOW	51778_1	N	N[9:45128796[	51778_2	N	]4:3569728]N	SVTYPE=BND;POS=3569728;STRANDS=+-:2491;IMPRECISE;CIPOS=-103,593;CIEND=-403,230;CIPOS95=-103,194;CIEND95=-106,106;MATEID=51778_2;EVENT=51778;SU=2491;PE=2491;SR=0;ALG=SUM;AF=0.05643;NSAMP=950;MSQ=43.89;RETAINED;AN=16834;AC=950;NS=8438;AC_Hom=0;AC_Het=952;AC_Hemi=0;MAF=0.0564115;HWE=8.29029e-13;NFAM=842	SVTYPE=BND;POS=45128796;STRANDS=+-:2491;IMPRECISE;CIPOS=-403,230;CIEND=-103,593;CIPOS95=-106,106;CIEND95=-103,194;MATEID=51778_1;EVENT=51778;SECONDARY;SU=2491;PE=2491;SR=0;ALG=SUM;AF=0.05643;NSAMP=950;MSQ=43.89;RETAINED;AN=16834;AC=950;NS=8438;AC_Hom=0;AC_Het=952;AC_Hemi=0;MAF=0.0564115;HWE=8.29029e-13;NFAM=842
4	3569884	3570201	4	3570459	3570904	277030	22016.1	-	+	BND	LOW	277030_1	N	]4:3570489]N	277030_2	N	N[4:3570172[	SVTYPE=BND;POS=3570172;STRANDS=-+:8;IMPRECISE;CIPOS=-287,30;CIEND=-30,415;CIPOS95=-113,30;CIEND95=-30,106;MATEID=277030_2;EVENT=277030;SU=8;PE=8;SR=0;ALG=PROD;AF=0.07586;NSAMP=1277;MSQ=16.01;AN=16834;AC=1277;NS=8438;AC_Hom=0;AC_Het=1283;AC_Hemi=0;MAF=0.0760251;HWE=2.79053e-23;NFAM=1235	SVTYPE=BND;POS=3570489;STRANDS=-+:8;IMPRECISE;CIPOS=-30,415;CIEND=-287,30;CIPOS95=-30,106;CIEND95=-113,30;MATEID=277030_1;EVENT=277030;SECONDARY;SU=8;PE=8;SR=0;ALG=PROD;AF=0.07586;NSAMP=1277;MSQ=16.01;AN=16834;AC=1277;NS=8438;AC_Hom=0;AC_Het=1283;AC_Hemi=0;MAF=0.0760251;HWE=2.79053e-23;NFAM=1235
4	3572712	3572934	9	44738450	44738663	51756	86.6	-	-	BND	LOW	51756_1	N	[9:44738654[N	51756_2	N	[4:3572925[N	SVTYPE=BND;POS=3572925;STRANDS=--:5;IMPRECISE;CIPOS=-212,10;CIEND=-203,10;CIPOS95=-102,2;CIEND95=-95,2;MATEID=51756_2;EVENT=51756;SU=5;PE=5;SR=0;ALG=PROD;AF=5.94e-05;NSAMP=1;MSQ=86.6;AN=16834;AC=1;NS=8438;AC_Hom=0;AC_Het=1;AC_Hemi=0;MAF=5.92557e-05;HWE=1;NFAM=1	SVTYPE=BND;POS=44738654;STRANDS=--:5;IMPRECISE;CIPOS=-203,10;CIEND=-212,10;CIPOS95=-95,2;CIEND95=-102,2;MATEID=51756_1;EVENT=51756;SECONDARY;SU=5;PE=5;SR=0;ALG=PROD;AF=5.94e-05;NSAMP=1;MSQ=86.6;AN=16834;AC=1;NS=8438;AC_Hom=0;AC_Het=1;AC_Hemi=0;MAF=5.92557e-05;HWE=1;NFAM=1
4	3575789	3576317	19	51378500	51379129	49038	2468.14	+	-	BND	LOW	49038_1	N	N[19:51379081[	49038_2	N	]4:3576051]N	SVTYPE=BND;POS=3576051;STRANDS=-+:11,+-:269;IMPRECISE;CIPOS=-262,266;CIEND=-580,49;CIPOS95=-169,169;CIEND95=-233,49;MATEID=49038_2;EVENT=49038;SU=280;PE=277;SR=3;ALG=SUM;AF=0.003386;NSAMP=57;MSQ=42.94;AN=16834;AC=57;NS=8438;AC_Hom=0;AC_Het=57;AC_Hemi=0;MAF=0.00337758;HWE=1;NFAM=57	SVTYPE=BND;POS=51379081;STRANDS=-+:11,+-:269;IMPRECISE;CIPOS=-580,49;CIEND=-262,266;CIPOS95=-233,49;CIEND95=-169,169;MATEID=49038_1;EVENT=49038;SECONDARY;SU=280;PE=277;SR=3;ALG=SUM;AF=0.003386;NSAMP=57;MSQ=42.94;AN=16834;AC=57;NS=8438;AC_Hom=0;AC_Het=57;AC_Hemi=0;MAF=0.00337758;HWE=1;NFAM=57
4	3576001	3576088	19	51379055	51379127	49039	44908.6	-	+	BND	LOW	49039_1	N	]19:51379078]N	49039_2	N	N[4:3576051[	SVTYPE=BND;POS=3576051;STRANDS=-+:110;IMPRECISE;CIPOS=-49,38;CIEND=-23,49;CIPOS95=-1,1;CIEND95=-3,3;MATEID=49039_2;EVENT=49039;SU=110;PE=108;SR=2;ALG=PROD;AF=0.09796;NSAMP=1649;MSQ=26.49;AN=16834;AC=1649;NS=8438;AC_Hom=0;AC_Het=1655;AC_Hemi=0;MAF=0.0980683;HWE=1.11177e-39;NFAM=1508	SVTYPE=BND;POS=51379078;STRANDS=-+:110;IMPRECISE;CIPOS=-23,49;CIEND=-49,38;CIPOS95=-3,3;CIEND95=-1,1;MATEID=49039_1;EVENT=49039;SECONDARY;SU=110;PE=108;SR=2;ALG=PROD;AF=0.09796;NSAMP=1649;MSQ=26.49;AN=16834;AC=1649;NS=8438;AC_Hom=0;AC_Het=1655;AC_Hemi=0;MAF=0.0980683;HWE=1.11177e-39;NFAM=1508
4	3576040	3576055	7	37167814	37167832	50781	30270.2	-	+	BND	LOW	50781_1	N	]7:37167822]N	50781_2	N	N[4:3576051[	SVTYPE=BND;POS=3576051;STRANDS=-+:4;IMPRECISE;CIPOS=-10,5;CIEND=-8,10;CIPOS95=-1,0;CIEND95=-1,1;MATEID=50781_2;EVENT=50781;SU=4;PE=1;SR=3;ALG=PROD;AF=0.08186;NSAMP=1378;MSQ=20.94;AN=16834;AC=1378;NS=8438;AC_Hom=0;AC_Het=1382;AC_Hemi=0;MAF=0.0818914;HWE=2.91628e-27;NFAM=1280	SVTYPE=BND;POS=37167822;STRANDS=-+:4;IMPRECISE;CIPOS=-8,10;CIEND=-10,5;CIPOS95=-1,1;CIEND95=-1,0;MATEID=50781_1;EVENT=50781;SECONDARY;SU=4;PE=1;SR=3;ALG=PROD;AF=0.08186;NSAMP=1378;MSQ=20.94;AN=16834;AC=1378;NS=8438;AC_Hom=0;AC_Het=1382;AC_Hemi=0;MAF=0.0818914;HWE=2.91628e-27;NFAM=1280
4	3576044	3576057	X	82583166	82583184	52502	417.92	-	+	BND	LOW	52502_1	N	]X:82583175]N	52502_2	N	N[4:3576053[	SVTYPE=BND;POS=3576053;STRANDS=-+:4;IMPRECISE;CIPOS=-8,5;CIEND=-9,9;CIPOS95=-4,2;CIEND95=0,1;MATEID=52502_2;EVENT=52502;SU=4;PE=0;SR=4;ALG=PROD;AF=0.001188;NSAMP=20;MSQ=19.3;AN=16834;AC=20;NS=8438;AC_Hom=0;AC_Het=21;AC_Hemi=0;MAF=0.00124437;HWE=1;NFAM=20	SVTYPE=BND;POS=82583175;STRANDS=-+:4;IMPRECISE;CIPOS=-9,9;CIEND=-8,5;CIPOS95=0,1;CIEND95=-4,2;MATEID=52502_1;EVENT=52502;SECONDARY;SU=4;PE=0;SR=4;ALG=PROD;AF=0.001188;NSAMP=20;MSQ=19.3;AN=16834;AC=20;NS=8438;AC_Hom=0;AC_Het=21;AC_Hemi=0;MAF=0.00124437;HWE=1;NFAM=20
4	3576049	3576063	12	63654971	63654988	46903	48154.1	+	+	BND	LOW	46903_1	N	N]12:63654980]	46903_2	N	N]4:3576057]	SVTYPE=BND;POS=3576057;STRANDS=++:4;IMPRECISE;CIPOS=-8,6;CIEND=-9,8;CIPOS95=-1,0;CIEND95=0,0;MATEID=46903_2;EVENT=46903;SU=4;PE=0;SR=4;ALG=PROD;AF=0.08566;NSAMP=1219;MSQ=39.24;AN=16834;AC=1442;NS=8438;AC_Hom=448;AC_Het=997;AC_Hemi=0;MAF=0.0856246;HWE=0;NFAM=1082	SVTYPE=BND;POS=63654980;STRANDS=++:4;IMPRECISE;CIPOS=-9,8;CIEND=-8,6;CIPOS95=0,0;CIEND95=-1,0;MATEID=46903_1;EVENT=46903;SECONDARY;SU=4;PE=0;SR=4;ALG=PROD;AF=0.08566;NSAMP=1219;MSQ=39.24;AN=16834;AC=1442;NS=8438;AC_Hom=448;AC_Het=997;AC_Hemi=0;MAF=0.0856246;HWE=0;NFAM=1082
4	3576466	3576466	4	3576572	3576572	188401	3.28572e+06	+	-	BND	PASS	188401_1	N	N[4:3576573[	188401_2	N	]4:3576466]N	SVTYPE=BND;POS=3576466;STRANDS=+-:113357;CIPOS=0,0;CIEND=0,0;CIPOS95=0,0;CIEND95=0,0;MATEID=188401_2;EVENT=188401;SU=113357;PE=483;SR=112874;ALG=PROD;AF=0.4999;NSAMP=8415;MSQ=389.53;AN=16834;AC=8415;NS=8438;AC_Hom=0;AC_Het=8436;AC_Hemi=0;MAF=0.499881;HWE=0;NFAM=7393	SVTYPE=BND;POS=3576573;STRANDS=+-:113357;CIPOS=0,0;CIEND=0,0;CIPOS95=0,0;CIEND95=0,0;MATEID=188401_1;EVENT=188401;SECONDARY;SU=113357;PE=483;SR=112874;ALG=PROD;AF=0.4999;NSAMP=8415;MSQ=389.53;AN=16834;AC=8415;NS=8438;AC_Hom=0;AC_Het=8436;AC_Hemi=0;MAF=0.499881;HWE=0;NFAM=7393
4	3577537	3577582	4	3578103	3578148	277031	141.58	-	+	BND	LOW	277031_1	N	]4:3578126]N	277031_2	N	N[4:3577561[	SVTYPE=BND;POS=3577561;STRANDS=-+:17;CIPOS=-23,22;CIEND=-23,22;CIPOS95=0,0;CIEND95=0,0;MATEID=277031_2;EVENT=277031;SU=17;PE=6;SR=11;ALG=PROD;AF=0.0001188;NSAMP=2;MSQ=70.63;AN=16834;AC=2;NS=8438;AC_Hom=0;AC_Het=2;AC_Hemi=0;MAF=0.000118511;HWE=1;NFAM=2	SVTYPE=BND;POS=3578126;STRANDS=-+:17;CIPOS=-23,22;CIEND=-23,22;CIPOS95=0,0;CIEND95=0,0;MATEID=277031_1;EVENT=277031;SECONDARY;SU=17;PE=6;SR=11;ALG=PROD;AF=0.0001188;NSAMP=2;MSQ=70.63;AN=16834;AC=2;NS=8438;AC_Hom=0;AC_Het=2;AC_Hemi=0;MAF=0.000118511;HWE=1;NFAM=2
4	3577556	3577562	4	3577964	3577969	188402	143.07	+	-	BND	LOW	188402_1	N	N[4:3577968[	188402_2	N	]4:3577560]N	SVTYPE=BND;POS=3577560;STRANDS=+-:11;CIPOS=-4,2;CIEND=-3,2;CIPOS95=0,0;CIEND95=0,0;MATEID=188402_2;EVENT=188402;SU=11;PE=1;SR=10;ALG=PROD;AF=5.94e-05;NSAMP=1;MSQ=143.07;AN=16834;AC=1;NS=8438;AC_Hom=0;AC_Het=1;AC_Hemi=0;MAF=5.92557e-05;HWE=1;NFAM=1	SVTYPE=BND;POS=3577968;STRANDS=+-:11;CIPOS=-3,2;CIEND=-4,2;CIPOS95=0,0;CIEND95=0,0;MATEID=188402_1;EVENT=188402;SECONDARY;SU=11;PE=1;SR=10;ALG=PROD;AF=5.94e-05;NSAMP=1;MSQ=143.07;AN=16834;AC=1;NS=8438;AC_Hom=0;AC_Het=1;AC_Hemi=0;MAF=5.92557e-05;HWE=1;NFAM=1
4	3580042	3580048	9	116928674	116928680	51962	6214.0	-	+	BND	LOW	51962_1	N	]9:116928677]N	51962_2	N	N[4:3580046[	SVTYPE=BND;POS=3580046;STRANDS=-+:258;CIPOS=-3,3;CIEND=-3,3;CIPOS95=0,0;CIEND95=0,0;MATEID=51962_2;EVENT=51962;SU=258;PE=0;SR=258;ALG=PROD;AF=0.01111;NSAMP=187;MSQ=32.67;AN=16834;AC=187;NS=8438;AC_Hom=0;AC_Het=187;AC_Hemi=0;MAF=0.0110808;HWE=0.628313;NFAM=171	SVTYPE=BND;POS=116928677;STRANDS=-+:258;CIPOS=-3,3;CIEND=-3,3;CIPOS95=0,0;CIEND95=0,0;MATEID=51962_1;EVENT=51962;SECONDARY;SU=258;PE=0;SR=258;ALG=PROD;AF=0.01111;NSAMP=187;MSQ=32.67;AN=16834;AC=187;NS=8438;AC_Hom=0;AC_Het=187;AC_Hemi=0;MAF=0.0110808;HWE=0.628313;NFAM=171
4	3582027	3582027	4	3582099	3582099	188403	3.47098e+06	+	-	BND	PASS	188403_1	N	N[4:3582100[	188403_2	N	]4:3582027]N	SVTYPE=BND;POS=3582027;STRANDS=+-:126229;CIPOS=0,0;CIEND=0,0;CIPOS95=0,0;CIEND95=0,0;MATEID=188403_2;EVENT=188403;SU=126229;PE=94;SR=126135;ALG=PROD;AF=0.5026;NSAMP=8413;MSQ=411.53;AN=16834;AC=8460;NS=8438;AC_Hom=94;AC_Het=8387;AC_Hemi=0;MAF=0.497452;HWE=0;NFAM=7391	SVTYPE=BND;POS=3582100;STRANDS=+-:126229;CIPOS=0,0;CIEND=0,0;CIPOS95=0,0;CIEND95=0,0;MATEID=188403_1;EVENT=188403;SECONDARY;SU=126229;PE=94;SR=126135;ALG=PROD;AF=0.5026;NSAMP=8413;MSQ=411.53;AN=16834;AC=8460;NS=8438;AC_Hom=94;AC_Het=8387;AC_Hemi=0;MAF=0.497452;HWE=0;NFAM=7391
4	3589597	3589600	4	3589666	3589670	188404	4975.52	+	-	BND	LOW	188404_1	N	N[4:3589669[	188404_2	N	]4:3589599]N	SVTYPE=BND;POS=3589599;STRANDS=+-:291;CIPOS=-2,1;CIEND=-2,2;CIPOS95=0,0;CIEND95=0,0;MATEID=188404_2;EVENT=188404;SU=291;PE=0;SR=291;ALG=PROD;AF=0.009089;NSAMP=153;MSQ=31.79;AN=16834;AC=153;NS=8438;AC_Hom=0;AC_Het=153;AC_Hemi=0;MAF=0.00906613;HWE=1;NFAM=152	SVTYPE=BND;POS=3589669;STRANDS=+-:291;CIPOS=-2,2;CIEND=-2,1;CIPOS95=0,0;CIEND95=0,0;MATEID=188404_1;EVENT=188404;SECONDARY;SU=291;PE=0;SR=291;ALG=PROD;AF=0.009089;NSAMP=153;MSQ=31.79;AN=16834;AC=153;NS=8438;AC_Hom=0;AC_Het=153;AC_Hemi=0;MAF=0.00906613;HWE=1;NFAM=152
4	3593208	3593578	X	144355804	144356420	52730	132.88	-	-	BND	LOW	52730_1	N	[X:144356373[N	52730_2	N	[4:3593529[N	SVTYPE=BND;POS=3593529;STRANDS=--:4;IMPRECISE;CIPOS=-320,50;CIEND=-568,48;CIPOS95=-139,50;CIEND95=-185,48;MATEID=52730_2;EVENT=52730;SU=4;PE=4;SR=0;ALG=PROD;AF=0.0003564;NSAMP=6;MSQ=21.85;AN=16834;AC=6;NS=8438;AC_Hom=0;AC_Het=6;AC_Hemi=0;MAF=0.000355534;HWE=1;NFAM=6	SVTYPE=BND;POS=144356373;STRANDS=--:4;IMPRECISE;CIPOS=-568,48;CIEND=-320,50;CIPOS95=-185,48;CIEND95=-139,50;MATEID=52730_1;EVENT=52730;SECONDARY;SU=4;PE=4;SR=0;ALG=PROD;AF=0.0003564;NSAMP=6;MSQ=21.85;AN=16834;AC=6;NS=8438;AC_Hom=0;AC_Het=6;AC_Hemi=0;MAF=0.000355534;HWE=1;NFAM=6
4	3593292	3593576	8	132566270	132566811	51605	185.11	-	+	BND	LOW	51605_1	N	]8:132566280]N	51605_2	N	N[4:3593567[	SVTYPE=BND;POS=3593567;STRANDS=-+:4;IMPRECISE;CIPOS=-274,10;CIEND=-10,531;CIPOS95=-132,2;CIEND95=0,192;MATEID=51605_2;EVENT=51605;SU=4;PE=4;SR=0;ALG=PROD;AF=0.0007128;NSAMP=12;MSQ=14.15;AN=16834;AC=12;NS=8438;AC_Hom=0;AC_Het=12;AC_Hemi=0;MAF=0.000711069;HWE=1;NFAM=12	SVTYPE=BND;POS=132566280;STRANDS=-+:4;IMPRECISE;CIPOS=-10,531;CIEND=-274,10;CIPOS95=0,192;CIEND95=-132,2;MATEID=51605_1;EVENT=51605;SECONDARY;SU=4;PE=4;SR=0;ALG=PROD;AF=0.0007128;NSAMP=12;MSQ=14.15;AN=16834;AC=12;NS=8438;AC_Hom=0;AC_Het=12;AC_Hemi=0;MAF=0.000711069;HWE=1;NFAM=12
4	3593294	3593510	X	84954731	84955183	52515	271.45	-	-	BND	LOW	52515_1	N	[X:84955174[N	52515_2	N	[4:3593501[N	SVTYPE=BND;POS=3593501;STRANDS=--:4;IMPRECISE;CIPOS=-206,10;CIEND=-442,10;CIPOS95=-85,2;CIEND95=-187,1;MATEID=52515_2;EVENT=52515;SU=4;PE=4;SR=0;ALG=PROD;AF=0.0006534;NSAMP=11;MSQ=22.17;AN=16834;AC=11;NS=8438;AC_Hom=0;AC_Het=12;AC_Hemi=0;MAF=0.000711069;HWE=1;NFAM=11	SVTYPE=BND;POS=84955174;STRANDS=--:4;IMPRECISE;CIPOS=-442,10;CIEND=-206,10;CIPOS95=-187,1;CIEND95=-85,2;MATEID=52515_1;EVENT=52515;SECONDARY;SU=4;PE=4;SR=0;ALG=PROD;AF=0.0006534;NSAMP=11;MSQ=22.17;AN=16834;AC=11;NS=8438;AC_Hom=0;AC_Het=12;AC_Hemi=0;MAF=0.000711069;HWE=1;NFAM=11
4	3593324	3593630	X	132619727	132620311	52687	1015.77	-	-	BND	LOW	52687_1	N	[X:132620266[N	52687_2	N	[4:3593581[N	SVTYPE=BND;POS=3593581;STRANDS=--:13;IMPRECISE;CIPOS=-256,50;CIEND=-538,46;CIPOS95=-55,50;CIEND95=-134,46;MATEID=52687_2;EVENT=52687;SU=13;PE=13;SR=0;ALG=PROD;AF=0.002733;NSAMP=46;MSQ=21.43;AN=16834;AC=46;NS=8438;AC_Hom=0;AC_Het=46;AC_Hemi=0;MAF=0.00272576;HWE=1;NFAM=43	SVTYPE=BND;POS=132620266;STRANDS=--:13;IMPRECISE;CIPOS=-538,46;CIEND=-256,50;CIPOS95=-134,46;CIEND95=-55,50;MATEID=52687_1;EVENT=52687;SECONDARY;SU=13;PE=13;SR=0;ALG=PROD;AF=0.002733;NSAMP=46;MSQ=21.43;AN=16834;AC=46;NS=8438;AC_Hom=0;AC_Het=46;AC_Hemi=0;MAF=0.00272576;HWE=1;NFAM=43
4	3593349	3593538	X	57742780	57743220	52394	3965.83	-	+	BND	LOW	52394_1	N	]X:57742794]N	52394_2	N	N[4:3593501[	SVTYPE=BND;POS=3593501;STRANDS=-+:135;IMPRECISE;CIPOS=-151,38;CIEND=-14,426;CIPOS95=-11,11;CIEND95=-14,52;MATEID=52394_2;EVENT=52394;SU=135;PE=135;SR=0;ALG=PROD;AF=0.009623;NSAMP=162;MSQ=23.44;AN=16834;AC=162;NS=8438;AC_Hom=0;AC_Het=162;AC_Hemi=0;MAF=0.00959943;HWE=1;NFAM=160	SVTYPE=BND;POS=57742794;STRANDS=-+:135;IMPRECISE;CIPOS=-14,426;CIEND=-151,38;CIPOS95=-14,52;CIEND95=-11,11;MATEID=52394_1;EVENT=52394;SECONDARY;SU=135;PE=135;SR=0;ALG=PROD;AF=0.009623;NSAMP=162;MSQ=23.44;AN=16834;AC=162;NS=8438;AC_Hom=0;AC_Het=162;AC_Hemi=0;MAF=0.00959943;HWE=1;NFAM=160
4	3593455	3593849	18	41278763	41279195	48676	733.51	+	-	BND	LOW	48676_1	N	N[18:41279165[	48676_2	N	]4:3593505]N	SVTYPE=BND;POS=3593505;STRANDS=+-:14;IMPRECISE;CIPOS=-50,344;CIEND=-401,31;CIPOS95=-50,58;CIEND95=-126,31;MATEID=48676_2;EVENT=48676;SU=14;PE=14;SR=0;ALG=PROD;AF=0.001782;NSAMP=30;MSQ=23.36;AN=16834;AC=30;NS=8438;AC_Hom=0;AC_Het=30;AC_Hemi=0;MAF=0.00177767;HWE=1;NFAM=30	SVTYPE=BND;POS=41279165;STRANDS=+-:14;IMPRECISE;CIPOS=-401,31;CIEND=-50,344;CIPOS95=-126,31;CIEND95=-50,58;MATEID=48676_1;EVENT=48676;SECONDARY;SU=14;PE=14;SR=0;ALG=PROD;AF=0.001782;NSAMP=30;MSQ=23.36;AN=16834;AC=30;NS=8438;AC_Hom=0;AC_Het=30;AC_Hemi=0;MAF=0.00177767;HWE=1;NFAM=30
4	3593486	3593737	5	126950465	126950793	49933	864.0	+	+	BND	LOW	49933_1	N	N]5:126950513]	49933_2	N	N]4:3593536]	SVTYPE=BND;POS=3593536;STRANDS=++:40;IMPRECISE;CIPOS=-50,201;CIEND=-48,280;CIPOS95=-14,14;CIEND95=-48,80;MATEID=49933_2;EVENT=49933;SU=40;PE=40;SR=0;ALG=PROD;AF=0.00101;NSAMP=17;MSQ=49.74;AN=16834;AC=17;NS=8438;AC_Hom=0;AC_Het=17;AC_Hemi=0;MAF=0.00100735;HWE=1;NFAM=17	SVTYPE=BND;POS=126950513;STRANDS=++:40;IMPRECISE;CIPOS=-48,280;CIEND=-50,201;CIPOS95=-48,80;CIEND95=-14,14;MATEID=49933_1;EVENT=49933;SECONDARY;SU=40;PE=40;SR=0;ALG=PROD;AF=0.00101;NSAMP=17;MSQ=49.74;AN=16834;AC=17;NS=8438;AC_Hom=0;AC_Het=17;AC_Hemi=0;MAF=0.00100735;HWE=1;NFAM=17
4	3593488	3593858	X	84955281	84955787	52516	449.81	+	+	BND	LOW	52516_1	N	N]X:84955290]	52516_2	N	N]4:3593498]	SVTYPE=BND;POS=3593498;STRANDS=++:4;IMPRECISE;CIPOS=-10,360;CIEND=-9,497;CIPOS95=-2,110;CIEND95=-1,164;MATEID=52516_2;EVENT=52516;SU=4;PE=4;SR=0;ALG=PROD;AF=0.001069;NSAMP=18;MSQ=23.68;AN=16834;AC=18;NS=8438;AC_Hom=0;AC_Het=18;AC_Hemi=0;MAF=0.0010666;HWE=1;NFAM=18	SVTYPE=BND;POS=84955290;STRANDS=++:4;IMPRECISE;CIPOS=-9,497;CIEND=-10,360;CIPOS95=-1,164;CIEND95=-2,110;MATEID=52516_1;EVENT=52516;SECONDARY;SU=4;PE=4;SR=0;ALG=PROD;AF=0.001069;NSAMP=18;MSQ=23.68;AN=16834;AC=18;NS=8438;AC_Hom=0;AC_Het=18;AC_Hemi=0;MAF=0.0010666;HWE=1;NFAM=18
4	3593491	3593947	7	32459519	32459853	50768	405.44	+	-	BND	LOW	50768_1	N	N[7:32459844[	50768_2	N	]4:3593501]N	SVTYPE=BND;POS=3593501;STRANDS=+-:5;IMPRECISE;CIPOS=-10,446;CIEND=-324,10;CIPOS95=-2,125;CIEND95=-177,1;MATEID=50768_2;EVENT=50768;SU=5;PE=5;SR=0;ALG=PROD;AF=0.001069;NSAMP=18;MSQ=21.38;AN=16834;AC=18;NS=8438;AC_Hom=0;AC_Het=18;AC_Hemi=0;MAF=0.0010666;HWE=1;NFAM=18	SVTYPE=BND;POS=32459844;STRANDS=+-:5;IMPRECISE;CIPOS=-324,10;CIEND=-10,446;CIPOS95=-177,1;CIEND95=-2,125;MATEID=50768_1;EVENT=50768;SECONDARY;SU=5;PE=5;SR=0;ALG=PROD;AF=0.001069;NSAMP=18;MSQ=21.38;AN=16834;AC=18;NS=8438;AC_Hom=0;AC_Het=18;AC_Hemi=0;MAF=0.0010666;HWE=1;NFAM=18
4	3593494	3593497	11	102723173	102723178	46659	7385.09	-	-	BND	LOW	46659_1	N	[11:102723178[N	46659_2	N	[4:3593497[N	SVTYPE=BND;POS=3593497;STRANDS=--:578;CIPOS=-2,1;CIEND=-4,1;CIPOS95=0,0;CIEND95=0,0;MATEID=46659_2;EVENT=46659;SU=578;PE=263;SR=315;ALG=PROD;AF=0.00897;NSAMP=150;MSQ=48.76;AN=16834;AC=151;NS=8438;AC_Hom=2;AC_Het=149;AC_Hemi=0;MAF=0.00894762;HWE=0.491921;NFAM=149	SVTYPE=BND;POS=102723178;STRANDS=--:578;CIPOS=-4,1;CIEND=-2,1;CIPOS95=0,0;CIEND95=0,0;MATEID=46659_1;EVENT=46659;SECONDARY;SU=578;PE=263;SR=315;ALG=PROD;AF=0.00897;NSAMP=150;MSQ=48.76;AN=16834;AC=151;NS=8438;AC_Hom=2;AC_Het=149;AC_Hemi=0;MAF=0.00894762;HWE=0.491921;NFAM=149
4	3593501	3593516	4	3594742	3594762	188406	686063.0	+	-	BND	LOW	188406_1	N	N[4:3594753[	188406_2	N	]4:3593506]N	SVTYPE=BND;POS=3593506;STRANDS=+-:22;CIPOS=-5,10;CIEND=-10,10;CIPOS95=0,0;CIEND95=0,0;MATEID=188406_2;EVENT=188406;SU=22;PE=17;SR=5;ALG=PROD;AF=0.4382;NSAMP=7377;MSQ=92.67;AN=16834;AC=7377;NS=8438;AC_Hom=0;AC_Het=7396;AC_Hemi=0;MAF=0.438256;HWE=0;NFAM=6531	SVTYPE=BND;POS=3594753;STRANDS=+-:22;CIPOS=-10,10;CIEND=-5,10;CIPOS95=0,0;CIEND95=0,0;MATEID=188406_1;EVENT=188406;SECONDARY;SU=22;PE=17;SR=5;ALG=PROD;AF=0.4382;NSAMP=7377;MSQ=92.67;AN=16834;AC=7377;NS=8438;AC_Hom=0;AC_Het=7396;AC_Hemi=0;MAF=0.438256;HWE=0;NFAM=6531
4	3593506	3593506	4	3593575	3593575	188405	2.54511e+06	+	-	BND	PASS	188405_1	N	N[4:3593576[	188405_2	N	]4:3593506]N	SVTYPE=BND;POS=3593506;STRANDS=+-:10963;CIPOS=0,0;CIEND=0,0;CIPOS95=0,0;CIEND95=0,0;MATEID=188405_2;EVENT=188405;SU=10963;PE=108;SR=10855;ALG=PROD;AF=0.5225;NSAMP=8417;MSQ=301.53;AN=16834;AC=8795;NS=8438;AC_Hom=756;AC_Het=8060;AC_Hemi=0;MAF=0.477601;HWE=0;NFAM=7395	SVTYPE=BND;POS=3593576;STRANDS=+-:10963;CIPOS=0,0;CIEND=0,0;CIPOS95=0,0;CIEND95=0,0;MATEID=188405_1;EVENT=188405;SECONDARY;SU=10963;PE=108;SR=10855;ALG=PROD;AF=0.5225;NSAMP=8417;MSQ=301.53;AN=16834;AC=8795;NS=8438;AC_Hom=756;AC_Het=8060;AC_Hemi=0;MAF=0.477601;HWE=0;NFAM=7395
4	3593526	3593918	X	132620368	132620955	52688	303.4	+	+	BND	LOW	52688_1	N	N]X:132620418]	52688_2	N	N]4:3593576]	SVTYPE=BND;POS=3593576;STRANDS=++:4;IMPRECISE;CIPOS=-50,342;CIEND=-50,537;CIPOS95=-50,87;CIEND95=-50,175;MATEID=52688_2;EVENT=52688;SU=4;PE=4;SR=0;ALG=PROD;AF=0.001129;NSAMP=19;MSQ=15.16;AN=16834;AC=19;NS=8438;AC_Hom=0;AC_Het=19;AC_Hemi=0;MAF=0.00112586;HWE=1;NFAM=19	SVTYPE=BND;POS=132620418;STRANDS=++:4;IMPRECISE;CIPOS=-50,537;CIEND=-50,342;CIPOS95=-50,175;CIEND95=-50,87;MATEID=52688_1;EVENT=52688;SECONDARY;SU=4;PE=4;SR=0;ALG=PROD;AF=0.001129;NSAMP=19;MSQ=15.16;AN=16834;AC=19;NS=8438;AC_Hom=0;AC_Het=19;AC_Hemi=0;MAF=0.00112586;HWE=1;NFAM=19
4	3593543	3593770	X	57742299	57742633	52393	7413.88	+	-	BND	LOW	52393_1	N	N[X:57742624[	52393_2	N	]4:3593578]N	SVTYPE=BND;POS=3593578;STRANDS=+-:192;IMPRECISE;CIPOS=-35,192;CIEND=-324,10;CIPOS95=-3,3;CIEND95=-39,10;MATEID=52393_2;EVENT=52393;SU=192;PE=192;SR=0;ALG=PROD;AF=0.01449;NSAMP=244;MSQ=29.49;AN=16834;AC=244;NS=8438;AC_Hom=0;AC_Het=244;AC_Hemi=0;MAF=0.0144584;HWE=0.425075;NFAM=240	SVTYPE=BND;POS=57742624;STRANDS=+-:192;IMPRECISE;CIPOS=-324,10;CIEND=-35,192;CIPOS95=-39,10;CIEND95=-3,3;MATEID=52393_1;EVENT=52393;SECONDARY;SU=192;PE=192;SR=0;ALG=PROD;AF=0.01449;NSAMP=244;MSQ=29.49;AN=16834;AC=244;NS=8438;AC_Hom=0;AC_Het=244;AC_Hemi=0;MAF=0.0144584;HWE=0.425075;NFAM=240
4	3593579	3593584	11	102723190	102723196	46521	23488.5	+	+	BND	LOW	46521_1	N	N]11:102723193]	46521_2	N	N]4:3593581]	SVTYPE=BND;POS=3593581;STRANDS=++:510;CIPOS=-2,3;CIEND=-3,3;CIPOS95=0,0;CIEND95=0,0;MATEID=46521_2;EVENT=46521;SU=510;PE=270;SR=240;ALG=PROD;AF=0.02828;NSAMP=476;MSQ=48.89;AN=16834;AC=476;NS=8438;AC_Hom=0;AC_Het=476;AC_Hemi=0;MAF=0.0282057;HWE=0.00210257;NFAM=471	SVTYPE=BND;POS=102723193;STRANDS=++:510;CIPOS=-3,3;CIEND=-2,3;CIPOS95=0,0;CIEND95=0,0;MATEID=46521_1;EVENT=46521;SECONDARY;SU=510;PE=270;SR=240;ALG=PROD;AF=0.02828;NSAMP=476;MSQ=48.89;AN=16834;AC=476;NS=8438;AC_Hom=0;AC_Het=476;AC_Hemi=0;MAF=0.0282057;HWE=0.00210257;NFAM=471
4	3595825	3595825	22	36990961	36990961	49498	18.01	+	-	BND	LOW	49498_1	N	N[22:36990962[	49498_2	N	]4:3595825]N	SVTYPE=BND;POS=3595825;STRANDS=+-:1474;CIPOS=0,0;CIEND=0,0;CIPOS95=0,0;CIEND95=0,0;MATEID=49498_2;EVENT=49498;SU=1474;PE=17;SR=1457;ALG=PROD;AF=5.94e-05;NSAMP=1;MSQ=17.91;AN=16834;AC=1;NS=8438;AC_Hom=0;AC_Het=1;AC_Hemi=0;MAF=5.92557e-05;HWE=1;NFAM=1	SVTYPE=BND;POS=36990962;STRANDS=+-:1474;CIPOS=0,0;CIEND=0,0;CIPOS95=0,0;CIEND95=0,0;MATEID=49498_1;EVENT=49498;SECONDARY;SU=1474;PE=17;SR=1457;ALG=PROD;AF=5.94e-05;NSAMP=1;MSQ=17.91;AN=16834;AC=1;NS=8438;AC_Hom=0;AC_Het=1;AC_Hemi=0;MAF=5.92557e-05;HWE=1;NFAM=1
4	3597526	3597573	4	3604075	3604118	188408	778.22	+	-	DEL	PASS	188408	N	<DEL>	.	.	.	SVTYPE=DEL;POS=3597550;SVLEN=-6547;END=3604097;STRANDS=+-:43;CIPOS=-24,23;CIEND=-22,21;CIPOS95=0,0;CIEND95=0,0;SU=43;PE=27;SR=16;ALG=PROD;AF=0.0001188;NSAMP=2;MSQ=389.08;AN=16834;AC=2;NS=8438;AC_Hom=0;AC_Het=2;AC_Hemi=0;MAF=0.000118511;HWE=1;NFAM=1	.
4	3598670	3598714	4	3627511	3627528	308320	294359.0	-	-	BND	LOW	308320_1	N	[4:3627528[N	308320_2	N	[4:3598712[N	SVTYPE=BND;POS=3598712;STRANDS=--:33806;CIPOS=-41,3;CIEND=-16,1;CIPOS95=0,0;CIEND95=0,0;MATEID=308320_2;EVENT=308320;SU=33806;PE=33806;SR=0;ALG=PROD;AF=0.2581;NSAMP=4345;MSQ=67.23;AN=16834;AC=4345;NS=8438;AC_Hom=0;AC_Het=4362;AC_Hemi=0;MAF=0.258474;HWE=0;NFAM=3780	SVTYPE=BND;POS=3627528;STRANDS=--:33806;CIPOS=-16,1;CIEND=-41,3;CIPOS95=0,0;CIEND95=0,0;MATEID=308320_1;EVENT=308320;SECONDARY;SU=33806;PE=33806;SR=0;ALG=PROD;AF=0.2581;NSAMP=4345;MSQ=67.23;AN=16834;AC=4345;NS=8438;AC_Hom=0;AC_Het=4362;AC_Hemi=0;MAF=0.258474;HWE=0;NFAM=3780
4	3600349	3600356	4	3601468	3601468	277032	3775.25	-	+	BND	LOW	277032_1	N	]4:3601468]N	277032_2	N	N[4:3600355[	SVTYPE=BND;POS=3600355;STRANDS=-+:25;CIPOS=-5,2;CIEND=0,0;CIPOS95=0,0;CIEND95=0,0;MATEID=277032_2;EVENT=277032;SU=25;PE=18;SR=7;ALG=PROD;AF=0.01503;NSAMP=253;MSQ=13.26;AN=16834;AC=253;NS=8438;AC_Hom=0;AC_Het=255;AC_Hemi=0;MAF=0.0151102;HWE=0.268204;NFAM=244	SVTYPE=BND;POS=3601468;STRANDS=-+:25;CIPOS=0,0;CIEND=-5,2;CIPOS95=0,0;CIEND95=0,0;MATEID=277032_1;EVENT=277032;SECONDARY;SU=25;PE=18;SR=7;ALG=PROD;AF=0.01503;NSAMP=253;MSQ=13.26;AN=16834;AC=253;NS=8438;AC_Hom=0;AC_Het=255;AC_Hemi=0;MAF=0.0151102;HWE=0.268204;NFAM=244
4	3600513	3600531	4	3601452	3601472	277033	6166.48	-	+	BND	LOW	277033_1	N	]4:3601462]N	277033_2	N	N[4:3600524[	SVTYPE=BND;POS=3600524;STRANDS=-+:5;IMPRECISE;CIPOS=-10,8;CIEND=-10,10;CIPOS95=-1,1;CIEND95=-1,1;MATEID=277033_2;EVENT=277033;SU=5;PE=1;SR=4;ALG=PROD;AF=0.01907;NSAMP=321;MSQ=17.85;AN=16834;AC=321;NS=8438;AC_Hom=0;AC_Het=324;AC_Hemi=0;MAF=0.0191989;HWE=0.0781416;NFAM=312	SVTYPE=BND;POS=3601462;STRANDS=-+:5;IMPRECISE;CIPOS=-10,10;CIEND=-10,8;CIPOS95=-1,1;CIEND95=-1,1;MATEID=277033_1;EVENT=277033;SECONDARY;SU=5;PE=1;SR=4;ALG=PROD;AF=0.01907;NSAMP=321;MSQ=17.85;AN=16834;AC=321;NS=8438;AC_Hom=0;AC_Het=324;AC_Hemi=0;MAF=0.0191989;HWE=0.0781416;NFAM=312
4	3600593	3600613	4	3600679	3600699	188409	83.24	+	-	BND	LOW	188409_1	N	N[4:3600690[	188409_2	N	]4:3600603]N	SVTYPE=BND;POS=3600603;STRANDS=+-:5;CIPOS=-10,10;CIEND=-10,10;CIPOS95=0,0;CIEND95=0,0;MATEID=188409_2;EVENT=188409;SU=5;PE=0;SR=5;ALG=PROD;AF=0.0001188;NSAMP=2;MSQ=40.46;AN=16834;AC=2;NS=8438;AC_Hom=0;AC_Het=2;AC_Hemi=0;MAF=0.000118511;HWE=1;NFAM=2	SVTYPE=BND;POS=3600690;STRANDS=+-:5;CIPOS=-10,10;CIEND=-10,10;CIPOS95=0,0;CIEND95=0,0;MATEID=188409_1;EVENT=188409;SECONDARY;SU=5;PE=0;SR=5;ALG=PROD;AF=0.0001188;NSAMP=2;MSQ=40.46;AN=16834;AC=2;NS=8438;AC_Hom=0;AC_Het=2;AC_Hemi=0;MAF=0.000118511;HWE=1;NFAM=2
4	3600923	3600938	4	3601246	3601251	188411	3.32788e+06	+	-	DEL	PASS	188411	N	<DEL>	.	.	.	SVTYPE=DEL;POS=3600931;SVLEN=-319;END=3601250;STRANDS=+-:244;CIPOS=-8,7;CIEND=-4,1;CIPOS95=0,0;CIEND95=0,0;SU=244;PE=94;SR=150;ALG=PROD;AF=0.4983;NSAMP=8389;MSQ=395.83;RETAINED;AN=16834;AC=8389;NS=8438;AC_Hom=0;AC_Het=8410;AC_Hemi=0;MAF=0.498341;HWE=0;NFAM=7369	.
4	3608847	3608867	4	3608911	3608931	188418	377.54	+	-	BND	PASS	188418_1	N	N[4:3608922[	188418_2	N	]4:3608857]N	SVTYPE=BND;POS=3608857;STRANDS=+-:15;CIPOS=-10,10;CIEND=-10,10;CIPOS95=0,0;CIEND95=0,0;MATEID=188418_2;EVENT=188418;SU=15;PE=0;SR=15;ALG=PROD;AF=5.94e-05;NSAMP=1;MSQ=377.54;AN=16834;AC=1;NS=8438;AC_Hom=0;AC_Het=1;AC_Hemi=0;MAF=5.92557e-05;HWE=1;NFAM=1	SVTYPE=BND;POS=3608922;STRANDS=+-:15;CIPOS=-10,10;CIEND=-10,10;CIPOS95=0,0;CIEND95=0,0;MATEID=188418_1;EVENT=188418;SECONDARY;SU=15;PE=0;SR=15;ALG=PROD;AF=5.94e-05;NSAMP=1;MSQ=377.54;AN=16834;AC=1;NS=8438;AC_Hom=0;AC_Het=1;AC_Hemi=0;MAF=5.92557e-05;HWE=1;NFAM=1
4	3611650	3611710	4	3611962	3612057	188420	5636.41	+	-	BND	LOW	188420_1	N	N[4:3611992[	188420_2	N	]4:3611680]N	SVTYPE=BND;POS=3611680;STRANDS=+-:18;IMPRECISE;CIPOS=-30,30;CIEND=-29,66;CIPOS95=-4,4;CIEND95=-29,38;MATEID=188420_2;EVENT=188420;SU=18;PE=15;SR=3;ALG=SUM;AF=0.01111;NSAMP=187;MSQ=29.03;AN=16834;AC=187;NS=8438;AC_Hom=0;AC_Het=188;AC_Hemi=0;MAF=0.0111401;HWE=0.628481;NFAM=187	SVTYPE=BND;POS=3611992;STRANDS=+-:18;IMPRECISE;CIPOS=-29,66;CIEND=-30,30;CIPOS95=-29,38;CIEND95=-4,4;MATEID=188420_1;EVENT=188420;SECONDARY;SU=18;PE=15;SR=3;ALG=SUM;AF=0.01111;NSAMP=187;MSQ=29.03;AN=16834;AC=187;NS=8438;AC_Hom=0;AC_Het=188;AC_Hemi=0;MAF=0.0111401;HWE=0.628481;NFAM=187
4	3611682	3611682	4	3611782	3611782	188419	1.10234e+06	+	-	BND	LOW	188419_1	N	N[4:3611783[	188419_2	N	]4:3611682]N	SVTYPE=BND;POS=3611682;STRANDS=+-:29060;CIPOS=0,0;CIEND=0,0;CIPOS95=0,0;CIEND95=0,0;MATEID=188419_2;EVENT=188419;SU=29060;PE=337;SR=28723;ALG=PROD;AF=0.4804;NSAMP=8087;MSQ=136.01;AN=16834;AC=8087;NS=8438;AC_Hom=0;AC_Het=8108;AC_Hemi=0;MAF=0.480446;HWE=0;NFAM=7108	SVTYPE=BND;POS=3611783;STRANDS=+-:29060;CIPOS=0,0;CIEND=0,0;CIPOS95=0,0;CIEND95=0,0;MATEID=188419_1;EVENT=188419;SECONDARY;SU=29060;PE=337;SR=28723;ALG=PROD;AF=0.4804;NSAMP=8087;MSQ=136.01;AN=16834;AC=8087;NS=8438;AC_Hom=0;AC_Het=8108;AC_Hemi=0;MAF=0.480446;HWE=0;NFAM=7108
4	3612035	3612460	4	3612423	3612611	188422	3.74051e+06	+	-	DEL	PASS	188422	N	<DEL>	.	.	.	SVTYPE=DEL;POS=3612131;SVLEN=-407;END=3612538;STRANDS=+-:8384;IMPRECISE;CIPOS=-96,329;CIEND=-115,73;CIPOS95=-4,4;CIEND95=-19,19;SU=8384;PE=8384;SR=0;ALG=SUM;AF=0.5743;NSAMP=8388;MSQ=444.94;RETAINED;AN=16834;AC=9667;NS=8438;AC_Hom=2568;AC_Het=7124;AC_Hemi=0;MAF=0.425693;HWE=0;NFAM=7374	.
4	3613376	3613376	4	3618617	3618617	188428	6.55574e+06	+	-	BND	PASS	188428_1	N	N[4:3618618[	188428_2	N	]4:3613376]N	SVTYPE=BND;POS=3613376;STRANDS=+-:276001;CIPOS=0,0;CIEND=0,0;CIPOS95=0,0;CIEND95=0,0;MATEID=188428_2;EVENT=188428;SU=276001;PE=172095;SR=103906;ALG=PROD;AF=0.5;NSAMP=8417;MSQ=776.84;AN=16834;AC=8417;NS=8438;AC_Hom=0;AC_Het=8438;AC_Hemi=0;MAF=0.5;HWE=0;NFAM=7395	SVTYPE=BND;POS=3618618;STRANDS=+-:276001;CIPOS=0,0;CIEND=0,0;CIPOS95=0,0;CIEND95=0,0;MATEID=188428_1;EVENT=188428;SECONDARY;SU=276001;PE=172095;SR=103906;ALG=PROD;AF=0.5;NSAMP=8417;MSQ=776.84;AN=16834;AC=8417;NS=8438;AC_Hom=0;AC_Het=8438;AC_Hemi=0;MAF=0.5;HWE=0;NFAM=7395
4	3614584	3614644	4	3615128	3615206	277034	5279.45	-	+	BND	LOW	277034_1	N	]4:3615159]N	277034_2	N	N[4:3614631[	SVTYPE=BND;POS=3614631;STRANDS=-+:211;IMPRECISE;CIPOS=-46,14;CIEND=-31,47;CIPOS95=-2,2;CIEND95=-1,1;MATEID=277034_2;EVENT=277034;SU=211;PE=207;SR=4;ALG=PROD;AF=0.01408;NSAMP=235;MSQ=19.77;AN=16834;AC=237;NS=8438;AC_Hom=4;AC_Het=235;AC_Hemi=0;MAF=0.0141621;HWE=0.686188;NFAM=232	SVTYPE=BND;POS=3615159;STRANDS=-+:211;IMPRECISE;CIPOS=-31,47;CIEND=-46,14;CIPOS95=-1,1;CIEND95=-2,2;MATEID=277034_1;EVENT=277034;SECONDARY;SU=211;PE=207;SR=4;ALG=PROD;AF=0.01408;NSAMP=235;MSQ=19.77;AN=16834;AC=237;NS=8438;AC_Hom=4;AC_Het=235;AC_Hemi=0;MAF=0.0141621;HWE=0.686188;NFAM=232
4	3615183	3615306	4	3615326	3615503	188429	630647.0	+	-	DEL	PASS	188429	N	<DEL>	.	.	.	SVTYPE=DEL;POS=3615213;SVLEN=-264;END=3615477;STRANDS=+-:151;IMPRECISE;CIPOS=-30,93;CIEND=-151,26;CIPOS95=-4,4;CIEND95=-6,6;SU=151;PE=151;SR=0;ALG=PROD;AF=0.3756;NSAMP=5940;MSQ=105.81;AN=16832;AC=6322;NS=8437;AC_Hom=766;AC_Het=5572;AC_Hemi=0;MAF=0.375607;HWE=0;NFAM=5273	.
4	3618726	3618823	4	3618925	3619022	188430	17101.2	+	-	BND	LOW	188430_1	N	N[4:3618975[	188430_2	N	]4:3618775]N	SVTYPE=BND;POS=3618775;STRANDS=+-:20;CIPOS=-49,48;CIEND=-49,48;CIPOS95=0,0;CIEND95=0,0;MATEID=188430_2;EVENT=188430;SU=20;PE=0;SR=20;ALG=PROD;AF=0.03766;NSAMP=634;MSQ=26.1;AN=16834;AC=634;NS=8438;AC_Hom=0;AC_Het=636;AC_Hemi=0;MAF=0.0376867;HWE=6.83678e-06;NFAM=599	SVTYPE=BND;POS=3618975;STRANDS=+-:20;CIPOS=-49,48;CIEND=-49,48;CIPOS95=0,0;CIEND95=0,0;MATEID=188430_1;EVENT=188430;SECONDARY;SU=20;PE=0;SR=20;ALG=PROD;AF=0.03766;NSAMP=634;MSQ=26.1;AN=16834;AC=634;NS=8438;AC_Hom=0;AC_Het=636;AC_Hemi=0;MAF=0.0376867;HWE=6.83678e-06;NFAM=599
4	3619235	3619252	4	3619416	3619433	188431	604.42	+	-	BND	LOW	188431_1	N	N[4:3619426[	188431_2	N	]4:3619244]N	SVTYPE=BND;POS=3619244;STRANDS=+-:4;CIPOS=-9,8;CIEND=-9,8;CIPOS95=0,0;CIEND95=0,0;MATEID=188431_2;EVENT=188431;SU=4;PE=0;SR=4;ALG=PROD;AF=0.002079;NSAMP=35;MSQ=15.13;AN=16834;AC=35;NS=8438;AC_Hom=0;AC_Het=35;AC_Hemi=0;MAF=0.00207395;HWE=1;NFAM=35	SVTYPE=BND;POS=3619426;STRANDS=+-:4;CIPOS=-9,8;CIEND=-9,8;CIPOS95=0,0;CIEND95=0,0;MATEID=188431_1;EVENT=188431;SECONDARY;SU=4;PE=0;SR=4;ALG=PROD;AF=0.002079;NSAMP=35;MSQ=15.13;AN=16834;AC=35;NS=8438;AC_Hom=0;AC_Het=35;AC_Hemi=0;MAF=0.00207395;HWE=1;NFAM=35
4	3634813	3634817	4	3634902	3634922	188432	269.32	+	-	BND	PASS	188432_1	N	N[4:3634913[	188432_2	N	]4:3634816]N	SVTYPE=BND;POS=3634816;STRANDS=+-:17;CIPOS=-3,1;CIEND=-10,10;CIPOS95=0,0;CIEND95=0,0;MATEID=188432_2;EVENT=188432;SU=17;PE=0;SR=17;ALG=PROD;AF=5.94e-05;NSAMP=1;MSQ=269.32;AN=16834;AC=1;NS=8438;AC_Hom=0;AC_Het=1;AC_Hemi=0;MAF=5.92557e-05;HWE=1;NFAM=1	SVTYPE=BND;POS=3634913;STRANDS=+-:17;CIPOS=-10,10;CIEND=-3,1;CIPOS95=0,0;CIEND95=0,0;MATEID=188432_1;EVENT=188432;SECONDARY;SU=17;PE=0;SR=17;ALG=PROD;AF=5.94e-05;NSAMP=1;MSQ=269.32;AN=16834;AC=1;NS=8438;AC_Hom=0;AC_Het=1;AC_Hemi=0;MAF=5.92557e-05;HWE=1;NFAM=1
4	3635227	3635235	4	3636562	3636581	308321	95.36	+	+	BND	LOW	308321_1	N	N]4:3636571]	308321_2	N	N]4:3635231]	SVTYPE=BND;POS=3635231;STRANDS=++:15;CIPOS=-4,4;CIEND=-9,10;CIPOS95=0,0;CIEND95=0,0;MATEID=308321_2;EVENT=308321;SU=15;PE=8;SR=7;ALG=PROD;AF=5.94e-05;NSAMP=1;MSQ=95.36;AN=16834;AC=1;NS=8438;AC_Hom=0;AC_Het=1;AC_Hemi=0;MAF=5.92557e-05;HWE=1;NFAM=1	SVTYPE=BND;POS=3636571;STRANDS=++:15;CIPOS=-9,10;CIEND=-4,4;CIPOS95=0,0;CIEND95=0,0;MATEID=308321_1;EVENT=308321;SECONDARY;SU=15;PE=8;SR=7;ALG=PROD;AF=5.94e-05;NSAMP=1;MSQ=95.36;AN=16834;AC=1;NS=8438;AC_Hom=0;AC_Het=1;AC_Hemi=0;MAF=5.92557e-05;HWE=1;NFAM=1
4	3636134	3636186	12	54478847	54478942	46878	855342.0	+	+	BND	LOW	46878_1	N	N]12:54478887]	46878_2	N	N]4:3636137]	SVTYPE=BND;POS=3636137;STRANDS=++:2860;IMPRECISE;CIPOS=-3,49;CIEND=-40,55;CIPOS95=-1,1;CIEND95=-4,4;MATEID=46878_2;EVENT=46878;SU=2860;PE=2855;SR=5;ALG=PROD;AF=0.4328;NSAMP=7285;MSQ=117.05;AN=16834;AC=7285;NS=8438;AC_Hom=0;AC_Het=7304;AC_Hemi=0;MAF=0.432804;HWE=0;NFAM=6461	SVTYPE=BND;POS=54478887;STRANDS=++:2860;IMPRECISE;CIPOS=-40,55;CIEND=-3,49;CIPOS95=-4,4;CIEND95=-1,1;MATEID=46878_1;EVENT=46878;SECONDARY;SU=2860;PE=2855;SR=5;ALG=PROD;AF=0.4328;NSAMP=7285;MSQ=117.05;AN=16834;AC=7285;NS=8438;AC_Hom=0;AC_Het=7304;AC_Hemi=0;MAF=0.432804;HWE=0;NFAM=6461
4	3646558	3646574	4	3646898	3646917	277035	196.09	-	+	DUP	PASS	277035	N	<DUP>	.	.	.	SVTYPE=DUP;POS=3646568;SVLEN=340;END=3646908;STRANDS=-+:5;IMPRECISE;CIPOS=-10,6;CIEND=-10,9;CIPOS95=-3,0;CIEND95=-3,3;SU=5;PE=4;SR=1;ALG=PROD;AF=0.0004752;NSAMP=8;MSQ=23.29;AN=16834;AC=8;NS=8438;AC_Hom=0;AC_Het=8;AC_Hemi=0;MAF=0.000474046;HWE=1;NFAM=8	.
4	3646653	3646668	4	3646792	3646802	188434	2071.0	+	-	BND	LOW	188434_1	N	N[4:3646799[	188434_2	N	]4:3646659]N	SVTYPE=BND;POS=3646659;STRANDS=+-:74;CIPOS=-6,9;CIEND=-6,4;CIPOS95=0,0;CIEND95=0,0;MATEID=188434_2;EVENT=188434;SU=74;PE=2;SR=72;ALG=PROD;AF=0.0008317;NSAMP=13;MSQ=159.22;AN=16834;AC=14;NS=8438;AC_Hom=2;AC_Het=12;AC_Hemi=0;MAF=0.00082958;HWE=0.00538206;NFAM=12	SVTYPE=BND;POS=3646799;STRANDS=+-:74;CIPOS=-6,4;CIEND=-6,9;CIPOS95=0,0;CIEND95=0,0;MATEID=188434_1;EVENT=188434;SECONDARY;SU=74;PE=2;SR=72;ALG=PROD;AF=0.0008317;NSAMP=13;MSQ=159.22;AN=16834;AC=14;NS=8438;AC_Hom=2;AC_Het=12;AC_Hemi=0;MAF=0.00082958;HWE=0.00538206;NFAM=12
4	3657198	3657214	4	3657397	3657413	277036	10909.2	-	+	BND	LOW	277036_1	N	]4:3657405]N	277036_2	N	N[4:3657207[	SVTYPE=BND;POS=3657207;STRANDS=-+:47;CIPOS=-8,8;CIEND=-8,8;CIPOS95=0,0;CIEND95=0,0;MATEID=277036_2;EVENT=277036;SU=47;PE=0;SR=47;ALG=PROD;AF=0.04925;NSAMP=829;MSQ=11.6;AN=16834;AC=829;NS=8438;AC_Hom=0;AC_Het=831;AC_Hemi=0;MAF=0.0492415;HWE=7.27855e-10;NFAM=777	SVTYPE=BND;POS=3657405;STRANDS=-+:47;CIPOS=-8,8;CIEND=-8,8;CIPOS95=0,0;CIEND95=0,0;MATEID=277036_1;EVENT=277036;SECONDARY;SU=47;PE=0;SR=47;ALG=PROD;AF=0.04925;NSAMP=829;MSQ=11.6;AN=16834;AC=829;NS=8438;AC_Hom=0;AC_Het=831;AC_Hemi=0;MAF=0.0492415;HWE=7.27855e-10;NFAM=777
4	3657210	3657267	4	3657285	3657340	188435	85561.4	+	-	BND	LOW	188435_1	N	N[4:3657313[	188435_2	N	]4:3657239]N	SVTYPE=BND;POS=3657239;STRANDS=+-:12;CIPOS=-29,28;CIEND=-27,28;CIPOS95=0,0;CIEND95=0,0;MATEID=188435_2;EVENT=188435;SU=12;PE=0;SR=12;ALG=PROD;AF=0.1498;NSAMP=2521;MSQ=33.35;AN=16832;AC=2522;NS=8437;AC_Hom=2;AC_Het=2527;AC_Hemi=0;MAF=0.149876;HWE=0;NFAM=2339	SVTYPE=BND;POS=3657313;STRANDS=+-:12;CIPOS=-27,28;CIEND=-29,28;CIPOS95=0,0;CIEND95=0,0;MATEID=188435_1;EVENT=188435;SECONDARY;SU=12;PE=0;SR=12;ALG=PROD;AF=0.1498;NSAMP=2521;MSQ=33.35;AN=16832;AC=2522;NS=8437;AC_Hom=2;AC_Het=2527;AC_Hemi=0;MAF=0.149876;HWE=0;NFAM=2339
4	3662219	3662510	4	3665106	3665445	277037	124.06	-	+	BND	LOW	277037_1	N	]4:3665116]N	277037_2	N	N[4:3662501[	SVTYPE=BND;POS=3662501;STRANDS=-+:4;IMPRECISE;CIPOS=-281,10;CIEND=-10,329;CIPOS95=-136,2;CIEND95=-2,117;MATEID=277037_2;EVENT=277037;SU=4;PE=4;SR=0;ALG=PROD;AF=0.0001782;NSAMP=3;MSQ=20.65;AN=16834;AC=3;NS=8438;AC_Hom=0;AC_Het=3;AC_Hemi=0;MAF=0.000177767;HWE=1;NFAM=3	SVTYPE=BND;POS=3665116;STRANDS=-+:4;IMPRECISE;CIPOS=-10,329;CIEND=-281,10;CIPOS95=-2,117;CIEND95=-136,2;MATEID=277037_1;EVENT=277037;SECONDARY;SU=4;PE=4;SR=0;ALG=PROD;AF=0.0001782;NSAMP=3;MSQ=20.65;AN=16834;AC=3;NS=8438;AC_Hom=0;AC_Het=3;AC_Hemi=0;MAF=0.000177767;HWE=1;NFAM=3
4	3667768	3667779	4	3667866	3667877	188436	1306.13	+	-	DEL	PASS	188436	N	<DEL>	.	.	.	SVTYPE=DEL;POS=3667774;SVLEN=-98;END=3667872;STRANDS=+-:51;CIPOS=-6,5;CIEND=-6,5;CIPOS95=0,0;CIEND95=0,0;SU=51;PE=0;SR=51;ALG=PROD;AF=0.0004158;NSAMP=7;MSQ=186.59;AN=16834;AC=7;NS=8438;AC_Hom=0;AC_Het=7;AC_Hemi=0;MAF=0.00041479;HWE=1;NFAM=2	.
4	3669365	3669710	5	149034520	149034836	49996	66.68	-	+	BND	LOW	49996_1	N	]5:149034547]N	49996_2	N	N[4:3669684[	SVTYPE=BND;POS=3669684;STRANDS=-+:9;IMPRECISE;CIPOS=-318,27;CIEND=-27,289;CIPOS95=-88,27;CIEND95=-27,88;MATEID=49996_2;EVENT=49996;SU=9;PE=9;SR=0;ALG=PROD;AF=0.0001188;NSAMP=2;MSQ=31.51;AN=16834;AC=2;NS=8438;AC_Hom=0;AC_Het=2;AC_Hemi=0;MAF=0.000118511;HWE=1;NFAM=2	SVTYPE=BND;POS=149034547;STRANDS=-+:9;IMPRECISE;CIPOS=-27,289;CIEND=-318,27;CIPOS95=-27,88;CIEND95=-88,27;MATEID=49996_1;EVENT=49996;SECONDARY;SU=9;PE=9;SR=0;ALG=PROD;AF=0.0001188;NSAMP=2;MSQ=31.51;AN=16834;AC=2;NS=8438;AC_Hom=0;AC_Het=2;AC_Hemi=0;MAF=0.000118511;HWE=1;NFAM=2
4	3669716	3670155	6	165580360	165580824	50620	17.75	+	+	BND	LOW	50620_1	N	N]6:165580370]	50620_2	N	N]4:3669726]	SVTYPE=BND;POS=3669726;STRANDS=++:4;IMPRECISE;CIPOS=-10,429;CIEND=-10,454;CIPOS95=-1,160;CIEND95=0,164;MATEID=50620_2;EVENT=50620;SU=4;PE=4;SR=0;ALG=PROD;AF=5.94e-05;NSAMP=1;MSQ=14.85;AN=16834;AC=1;NS=8438;AC_Hom=0;AC_Het=1;AC_Hemi=0;MAF=5.92557e-05;HWE=1;NFAM=1	SVTYPE=BND;POS=165580370;STRANDS=++:4;IMPRECISE;CIPOS=-10,454;CIEND=-10,429;CIPOS95=0,164;CIEND95=-1,160;MATEID=50620_1;EVENT=50620;SECONDARY;SU=4;PE=4;SR=0;ALG=PROD;AF=5.94e-05;NSAMP=1;MSQ=14.85;AN=16834;AC=1;NS=8438;AC_Hom=0;AC_Het=1;AC_Hemi=0;MAF=5.92557e-05;HWE=1;NFAM=1
4	3672593	3672603	4	3692397	3692417	188437	317.67	+	-	DEL	PASS	188437	N	<DEL>	.	.	.	SVTYPE=DEL;POS=3672598;SVLEN=-19809;END=3692407;STRANDS=+-:16;CIPOS=-5,5;CIEND=-10,10;CIPOS95=0,0;CIEND95=0,0;SU=16;PE=11;SR=5;ALG=PROD;AF=5.94e-05;NSAMP=1;MSQ=317.67;AN=16834;AC=1;NS=8438;AC_Hom=0;AC_Het=1;AC_Hemi=0;MAF=5.92557e-05;HWE=1;NFAM=1	.
4	3676596	3676600	4	3676794	3676799	277038	12481.9	-	+	BND	LOW	277038_1	N	]4:3676797]N	277038_2	N	N[4:3676599[	SVTYPE=BND;POS=3676599;STRANDS=-+:272;CIPOS=-2,2;CIEND=-3,2;CIPOS95=0,0;CIEND95=0,0;MATEID=277038_2;EVENT=277038;SU=272;PE=15;SR=257;ALG=PROD;AF=0.04271;NSAMP=693;MSQ=17.23;AN=16834;AC=719;NS=8438;AC_Hom=52;AC_Het=670;AC_Hemi=0;MAF=0.0427826;HWE=0.0106001;NFAM=629	SVTYPE=BND;POS=3676797;STRANDS=-+:272;CIPOS=-3,2;CIEND=-2,2;CIPOS95=0,0;CIEND95=0,0;MATEID=277038_1;EVENT=277038;SECONDARY;SU=272;PE=15;SR=257;ALG=PROD;AF=0.04271;NSAMP=693;MSQ=17.23;AN=16834;AC=719;NS=8438;AC_Hom=52;AC_Het=670;AC_Hemi=0;MAF=0.0427826;HWE=0.0106001;NFAM=629
4	3676616	3676631	4	3676829	3676846	188438	3817.97	+	-	BND	LOW	188438_1	N	N[4:3676839[	188438_2	N	]4:3676623]N	SVTYPE=BND;POS=3676623;STRANDS=+-:4;IMPRECISE;CIPOS=-7,8;CIEND=-9,8;CIPOS95=-1,3;CIEND95=0,0;MATEID=188438_2;EVENT=188438;SU=4;PE=0;SR=4;ALG=PROD;AF=0.01016;NSAMP=171;MSQ=20.44;AN=16834;AC=171;NS=8438;AC_Hom=0;AC_Het=172;AC_Hemi=0;MAF=0.010192;HWE=1;NFAM=169	SVTYPE=BND;POS=3676839;STRANDS=+-:4;IMPRECISE;CIPOS=-9,8;CIEND=-7,8;CIPOS95=0,0;CIEND95=-1,3;MATEID=188438_1;EVENT=188438;SECONDARY;SU=4;PE=0;SR=4;ALG=PROD;AF=0.01016;NSAMP=171;MSQ=20.44;AN=16834;AC=171;NS=8438;AC_Hom=0;AC_Het=172;AC_Hemi=0;MAF=0.010192;HWE=1;NFAM=169
4	3677050	3677070	4	3685323	3685341	277039	479.88	-	+	DUP	PASS	277039	N	<DUP>	.	.	.	SVTYPE=DUP;POS=3677060;SVLEN=8271;END=3685331;STRANDS=-+:37;CIPOS=-10,10;CIEND=-8,10;CIPOS95=0,0;CIEND95=0,0;SU=37;PE=22;SR=15;ALG=PROD;AF=0.0001188;NSAMP=1;MSQ=478.87;AN=16834;AC=2;NS=8438;AC_Hom=2;AC_Het=0;AC_Hemi=0;MAF=0.000118511;HWE=5.92593e-05;NFAM=1	.
4	3679554	3679833	4	3680208	3680724	277040	7352.83	-	+	BND	LOW	277040_1	N	]4:3680218]N	277040_2	N	N[4:3679824[	SVTYPE=BND;POS=3679824;STRANDS=-+:5;IMPRECISE;CIPOS=-269,10;CIEND=-10,506;CIPOS95=-128,2;CIEND95=-1,166;MATEID=277040_2;EVENT=277040;SU=5;PE=5;SR=0;ALG=PROD;AF=0.03237;NSAMP=542;MSQ=11.33;AN=16834;AC=545;NS=8438;AC_Hom=6;AC_Het=543;AC_Hemi=0;MAF=0.0325314;HWE=0.0365141;NFAM=526	SVTYPE=BND;POS=3680218;STRANDS=-+:5;IMPRECISE;CIPOS=-10,506;CIEND=-269,10;CIPOS95=-1,166;CIEND95=-128,2;MATEID=277040_1;EVENT=277040;SECONDARY;SU=5;PE=5;SR=0;ALG=PROD;AF=0.03237;NSAMP=542;MSQ=11.33;AN=16834;AC=545;NS=8438;AC_Hom=6;AC_Het=543;AC_Hemi=0;MAF=0.0325314;HWE=0.0365141;NFAM=526
4	3704752	3704837	4	3706550	3706626	188439	3039.16	+	-	DEL	PASS	188439	N	<DEL>	.	.	.	SVTYPE=DEL;POS=3704795;SVLEN=-1790;END=3706585;STRANDS=+-:127;CIPOS=-43,42;CIEND=-35,41;CIPOS95=0,0;CIEND95=0,0;SU=127;PE=77;SR=50;ALG=PROD;AF=0.0003564;NSAMP=6;MSQ=506.53;AN=16834;AC=6;NS=8438;AC_Hom=0;AC_Het=6;AC_Hemi=0;MAF=0.000355534;HWE=1;NFAM=6	.
4	3707015	3707030	4	3724074	3724094	188440	3114.76	+	-	DEL	PASS	188440	N	<DEL>	.	.	.	SVTYPE=DEL;POS=3707020;SVLEN=-17064;END=3724084;STRANDS=+-:57;CIPOS=-5,10;CIEND=-10,10;CIPOS95=0,0;CIEND95=0,0;SU=57;PE=42;SR=15;ALG=PROD;AF=0.0004158;NSAMP=7;MSQ=444.96;AN=16834;AC=7;NS=8438;AC_Hom=0;AC_Het=7;AC_Hemi=0;MAF=0.00041479;HWE=1;NFAM=7	.
4	3713111	3713116	4	3715359	3715375	188441	428.64	+	-	DEL	PASS	188441	N	<DEL>	.	.	.	SVTYPE=DEL;POS=3713114;SVLEN=-2251;END=3715365;STRANDS=+-:19;CIPOS=-3,2;CIEND=-6,10;CIPOS95=0,0;CIEND95=0,0;SU=19;PE=9;SR=10;ALG=PROD;AF=5.94e-05;NSAMP=1;MSQ=428.64;AN=16834;AC=1;NS=8438;AC_Hom=0;AC_Het=1;AC_Hemi=0;MAF=5.92557e-05;HWE=1;NFAM=1	.
4	3713362	3713380	4	3721267	3721269	188442	731.34	+	-	DEL	PASS	188442	N	<DEL>	.	.	.	SVTYPE=DEL;POS=3713370;SVLEN=-7899;END=3721269;STRANDS=+-:31;CIPOS=-8,10;CIEND=-2,0;CIPOS95=0,0;CIEND95=0,0;SU=31;PE=18;SR=13;ALG=PROD;AF=5.94e-05;NSAMP=1;MSQ=731.34;AN=16834;AC=1;NS=8438;AC_Hom=0;AC_Het=1;AC_Hemi=0;MAF=5.92557e-05;HWE=1;NFAM=1	.
4	3716356	3716373	4	3716639	3716656	188443	55.18	+	-	BND	LOW	188443_1	N	N[4:3716649[	188443_2	N	]4:3716365]N	SVTYPE=BND;POS=3716365;STRANDS=+-:4;CIPOS=-9,8;CIEND=-9,8;CIPOS95=0,0;CIEND95=0,0;MATEID=188443_2;EVENT=188443;SU=4;PE=0;SR=4;ALG=PROD;AF=0.0001782;NSAMP=3;MSQ=16.11;AN=16834;AC=3;NS=8438;AC_Hom=0;AC_Het=3;AC_Hemi=0;MAF=0.000177767;HWE=1;NFAM=3	SVTYPE=BND;POS=3716649;STRANDS=+-:4;CIPOS=-9,8;CIEND=-9,8;CIPOS95=0,0;CIEND95=0,0;MATEID=188443_1;EVENT=188443;SECONDARY;SU=4;PE=0;SR=4;ALG=PROD;AF=0.0001782;NSAMP=3;MSQ=16.11;AN=16834;AC=3;NS=8438;AC_Hom=0;AC_Het=3;AC_Hemi=0;MAF=0.000177767;HWE=1;NFAM=3
4	3727491	3728102	4	3728142	3728797	277041	45187.6	-	+	BND	LOW	277041_1	N	]4:3728192]N	277041_2	N	N[4:3727814[	SVTYPE=BND;POS=3727814;STRANDS=-+:23;IMPRECISE;CIPOS=-322,289;CIEND=-50,605;CIPOS95=-226,226;CIEND95=-50,208;MATEID=277041_2;EVENT=277041;SU=23;PE=22;SR=1;ALG=SUM;AF=0.1187;NSAMP=1888;MSQ=23.03;AN=16834;AC=1998;NS=8438;AC_Hom=224;AC_Het=1783;AC_Hemi=0;MAF=0.118926;HWE=0.467346;NFAM=1729	SVTYPE=BND;POS=3728192;STRANDS=-+:23;IMPRECISE;CIPOS=-50,605;CIEND=-322,289;CIPOS95=-50,208;CIEND95=-226,226;MATEID=277041_1;EVENT=277041;SECONDARY;SU=23;PE=22;SR=1;ALG=SUM;AF=0.1187;NSAMP=1888;MSQ=23.03;AN=16834;AC=1998;NS=8438;AC_Hom=224;AC_Het=1783;AC_Hemi=0;MAF=0.118926;HWE=0.467346;NFAM=1729
4	3743680	3743691	6	26208337	26208348	50173	9417.12	-	+	BND	LOW	50173_1	N	]6:26208343]N	50173_2	N	N[4:3743687[	SVTYPE=BND;POS=3743687;STRANDS=-+:363;CIPOS=-6,5;CIEND=-6,5;CIPOS95=0,0;CIEND95=0,0;MATEID=50173_2;EVENT=50173;SU=363;PE=0;SR=363;ALG=PROD;AF=0.01408;NSAMP=236;MSQ=39.3;AN=16834;AC=237;NS=8438;AC_Hom=2;AC_Het=235;AC_Hemi=0;MAF=0.0140436;HWE=1;NFAM=228	SVTYPE=BND;POS=26208343;STRANDS=-+:363;CIPOS=-6,5;CIEND=-6,5;CIPOS95=0,0;CIEND95=0,0;MATEID=50173_1;EVENT=50173;SECONDARY;SU=363;PE=0;SR=363;ALG=PROD;AF=0.01408;NSAMP=236;MSQ=39.3;AN=16834;AC=237;NS=8438;AC_Hom=2;AC_Het=235;AC_Hemi=0;MAF=0.0140436;HWE=1;NFAM=228
4	3749231	3749236	4	3749289	3749293	188445	6243.8	+	-	BND	LOW	188445_1	N	N[4:3749292[	188445_2	N	]4:3749234]N	SVTYPE=BND;POS=3749234;STRANDS=+-:254;CIPOS=-3,2;CIEND=-2,2;CIPOS95=0,0;CIEND95=0,0;MATEID=188445_2;EVENT=188445;SU=254;PE=0;SR=254;ALG=PROD;AF=0.001842;NSAMP=31;MSQ=201.31;AN=16834;AC=31;NS=8438;AC_Hom=0;AC_Het=31;AC_Hemi=0;MAF=0.00183693;HWE=1;NFAM=30	SVTYPE=BND;POS=3749292;STRANDS=+-:254;CIPOS=-2,2;CIEND=-3,2;CIPOS95=0,0;CIEND95=0,0;MATEID=188445_1;EVENT=188445;SECONDARY;SU=254;PE=0;SR=254;ALG=PROD;AF=0.001842;NSAMP=31;MSQ=201.31;AN=16834;AC=31;NS=8438;AC_Hom=0;AC_Het=31;AC_Hemi=0;MAF=0.00183693;HWE=1;NFAM=30
4	3753646	3753655	4	3753789	3753798	188446	174.12	+	-	DEL	PASS	188446	N	<DEL>	.	.	.	SVTYPE=DEL;POS=3753651;SVLEN=-143;END=3753794;STRANDS=+-:7;CIPOS=-5,4;CIEND=-5,4;CIPOS95=0,0;CIEND95=0,0;SU=7;PE=0;SR=7;ALG=PROD;AF=5.94e-05;NSAMP=1;MSQ=173.83;AN=16834;AC=1;NS=8438;AC_Hom=0;AC_Het=1;AC_Hemi=0;MAF=5.92557e-05;HWE=1;NFAM=1	.
4	3767496	3767513	4	3767762	3767779	188447	17.85	+	-	BND	LOW	188447_1	N	N[4:3767772[	188447_2	N	]4:3767505]N	SVTYPE=BND;POS=3767505;STRANDS=+-:4;CIPOS=-9,8;CIEND=-9,8;CIPOS95=0,0;CIEND95=0,0;MATEID=188447_2;EVENT=188447;SU=4;PE=0;SR=4;ALG=PROD;AF=5.947e-05;NSAMP=1;MSQ=12.11;AN=16814;AC=1;NS=8428;AC_Hom=0;AC_Het=1;AC_Hemi=0;MAF=5.93261e-05;HWE=1;NFAM=1	SVTYPE=BND;POS=3767772;STRANDS=+-:4;CIPOS=-9,8;CIEND=-9,8;CIPOS95=0,0;CIEND95=0,0;MATEID=188447_1;EVENT=188447;SECONDARY;SU=4;PE=0;SR=4;ALG=PROD;AF=5.947e-05;NSAMP=1;MSQ=12.11;AN=16814;AC=1;NS=8428;AC_Hom=0;AC_Het=1;AC_Hemi=0;MAF=5.93261e-05;HWE=1;NFAM=1
4	3777566	3777572	4	3789753	3789773	188448	527.58	+	-	DEL	PASS	188448	N	<DEL>	.	.	.	SVTYPE=DEL;POS=3777569;SVLEN=-12194;END=3789763;STRANDS=+-:22;CIPOS=-3,3;CIEND=-10,10;CIPOS95=0,0;CIEND95=0,0;SU=22;PE=14;SR=8;ALG=PROD;AF=5.94e-05;NSAMP=1;MSQ=527.58;AN=16834;AC=1;NS=8438;AC_Hom=0;AC_Het=1;AC_Hemi=0;MAF=5.92557e-05;HWE=1;NFAM=1	.
4	3780727	3780747	4	3781039	3781053	188449	9.64	+	-	MEI	PASS	188449	N	<DEL:ME:SINE|Alu|AluSx1>	.	.	.	SVTYPE=MEI;POS=3780737;SVLEN=-310;END=3781047;STRANDS=+-:5;IMPRECISE;CIPOS=-10,10;CIEND=-8,6;CIPOS95=0,0;CIEND95=-1,0;SU=5;PE=0;SR=5;ALG=PROD;AF=5.94e-05;NSAMP=1;MSQ=9.3;AN=16834;AC=1;NS=8438;AC_Hom=0;AC_Het=1;AC_Hemi=0;MAF=5.92557e-05;HWE=1;NFAM=1	.
4	3783106	3783111	4	3783172	3783189	188451	5725.42	+	-	BND	LOW	188451_1	N	N[4:3783182[	188451_2	N	]4:3783106]N	SVTYPE=BND;POS=3783106;STRANDS=+-:4;IMPRECISE;CIPOS=0,5;CIEND=-9,8;CIPOS95=0,5;CIEND95=0,0;MATEID=188451_2;EVENT=188451;SU=4;PE=0;SR=4;ALG=PROD;AF=0.01374;NSAMP=189;MSQ=29.21;RETAINED;AN=16814;AC=231;NS=8428;AC_Hom=84;AC_Het=148;AC_Hemi=0;MAF=0.0137636;HWE=0;NFAM=185	SVTYPE=BND;POS=3783182;STRANDS=+-:4;IMPRECISE;CIPOS=-9,8;CIEND=0,5;CIPOS95=0,0;CIEND95=0,5;MATEID=188451_1;EVENT=188451;SECONDARY;SU=4;PE=0;SR=4;ALG=PROD;AF=0.01374;NSAMP=189;MSQ=29.21;RETAINED;AN=16814;AC=231;NS=8428;AC_Hom=84;AC_Het=148;AC_Hemi=0;MAF=0.0137636;HWE=0;NFAM=185
4	3789844	3789933	14	71376873	71376954	47654	38255.2	-	+	BND	LOW	47654_1	N	]14:71376913]N	47654_2	N	N[4:3789888[	SVTYPE=BND;POS=3789888;STRANDS=-+:21;IMPRECISE;CIPOS=-43,46;CIEND=-40,41;CIPOS95=0,0;CIEND95=-1,1;MATEID=47654_2;EVENT=47654;SU=21;PE=0;SR=21;ALG=PROD;AF=0.01574;NSAMP=265;MSQ=144.18;AN=16834;AC=265;NS=8438;AC_Hom=0;AC_Het=265;AC_Hemi=0;MAF=0.0157028;HWE=0.275225;NFAM=241	SVTYPE=BND;POS=71376913;STRANDS=-+:21;IMPRECISE;CIPOS=-40,41;CIEND=-43,46;CIPOS95=-1,1;CIEND95=0,0;MATEID=47654_1;EVENT=47654;SECONDARY;SU=21;PE=0;SR=21;ALG=PROD;AF=0.01574;NSAMP=265;MSQ=144.18;AN=16834;AC=265;NS=8438;AC_Hom=0;AC_Het=265;AC_Hemi=0;MAF=0.0157028;HWE=0.275225;NFAM=241
4	3789844	3790459	14	45158970	45159580	47537	43603.0	-	-	BND	LOW	47537_1	N	[14:45159008[N	47537_2	N	[4:3789889[N	SVTYPE=BND;POS=3789889;STRANDS=--:359,++:102;IMPRECISE;CIPOS=-44,571;CIEND=-37,573;CIPOS95=-44,102;CIEND95=-37,143;MATEID=47537_2;EVENT=47537;SU=461;PE=114;SR=347;ALG=SUM;AF=0.02222;NSAMP=374;MSQ=116.36;AN=16834;AC=374;NS=8438;AC_Hom=0;AC_Het=374;AC_Hemi=0;MAF=0.0221616;HWE=0.0373532;NFAM=334	SVTYPE=BND;POS=45159008;STRANDS=--:359,++:102;IMPRECISE;CIPOS=-37,573;CIEND=-44,571;CIPOS95=-37,143;CIEND95=-44,102;MATEID=47537_1;EVENT=47537;SECONDARY;SU=461;PE=114;SR=347;ALG=SUM;AF=0.02222;NSAMP=374;MSQ=116.36;AN=16834;AC=374;NS=8438;AC_Hom=0;AC_Het=374;AC_Hemi=0;MAF=0.0221616;HWE=0.0373532;NFAM=334
4	3789864	3789916	10	94875755	94875810	46222	23226.6	-	-	BND	LOW	46222_1	N	[10:94875785[N	46222_2	N	[4:3789888[N	SVTYPE=BND;POS=3789888;STRANDS=--:8;IMPRECISE;CIPOS=-23,29;CIEND=-29,26;CIPOS95=-1,1;CIEND95=-1,1;MATEID=46222_2;EVENT=46222;SU=8;PE=0;SR=8;ALG=PROD;AF=0.01586;NSAMP=267;MSQ=86.7;AN=16834;AC=267;NS=8438;AC_Hom=0;AC_Het=267;AC_Hemi=0;MAF=0.0158213;HWE=0.277317;NFAM=240	SVTYPE=BND;POS=94875785;STRANDS=--:8;IMPRECISE;CIPOS=-29,26;CIEND=-23,29;CIPOS95=-1,1;CIEND95=-1,1;MATEID=46222_1;EVENT=46222;SECONDARY;SU=8;PE=0;SR=8;ALG=PROD;AF=0.01586;NSAMP=267;MSQ=86.7;AN=16834;AC=267;NS=8438;AC_Hom=0;AC_Het=267;AC_Hemi=0;MAF=0.0158213;HWE=0.277317;NFAM=240
4	3789901	3789960	7	305072	305131	50638	31892.0	+	+	BND	LOW	50638_1	N	N]7:305101]	50638_2	N	N]4:3789930]	SVTYPE=BND;POS=3789930;STRANDS=++:37;CIPOS=-29,30;CIEND=-29,30;CIPOS95=0,0;CIEND95=0,0;MATEID=50638_2;EVENT=50638;SU=37;PE=7;SR=30;ALG=PROD;AF=0.01586;NSAMP=267;MSQ=119.21;AN=16834;AC=267;NS=8438;AC_Hom=0;AC_Het=267;AC_Hemi=0;MAF=0.0158213;HWE=0.277317;NFAM=246	SVTYPE=BND;POS=305101;STRANDS=++:37;CIPOS=-29,30;CIEND=-29,30;CIPOS95=0,0;CIEND95=0,0;MATEID=50638_1;EVENT=50638;SECONDARY;SU=37;PE=7;SR=30;ALG=PROD;AF=0.01586;NSAMP=267;MSQ=119.21;AN=16834;AC=267;NS=8438;AC_Hom=0;AC_Het=267;AC_Hemi=0;MAF=0.0158213;HWE=0.277317;NFAM=246
4	3789903	3789960	14	45159071	45159131	47538	72178.1	+	+	BND	LOW	47538_1	N	N]14:45159101]	47538_2	N	N]4:3789930]	SVTYPE=BND;POS=3789930;STRANDS=++:22;CIPOS=-27,30;CIEND=-30,30;CIPOS95=0,0;CIEND95=0,0;MATEID=47538_2;EVENT=47538;SU=22;PE=9;SR=13;ALG=PROD;AF=0.0275;NSAMP=463;MSQ=155.76;AN=16834;AC=463;NS=8438;AC_Hom=0;AC_Het=463;AC_Hemi=0;MAF=0.0274354;HWE=0.003175;NFAM=420	SVTYPE=BND;POS=45159101;STRANDS=++:22;CIPOS=-30,30;CIEND=-27,30;CIPOS95=0,0;CIEND95=0,0;MATEID=47538_1;EVENT=47538;SECONDARY;SU=22;PE=9;SR=13;ALG=PROD;AF=0.0275;NSAMP=463;MSQ=155.76;AN=16834;AC=463;NS=8438;AC_Hom=0;AC_Het=463;AC_Hemi=0;MAF=0.0274354;HWE=0.003175;NFAM=420
4	3791839	3791849	4	3800358	3800369	188452	191.74	+	-	DEL	PASS	188452	N	<DEL>	.	.	.	SVTYPE=DEL;POS=3791844;SVLEN=-8520;END=3800364;STRANDS=+-:10;CIPOS=-5,5;CIEND=-6,5;CIPOS95=0,0;CIEND95=0,0;SU=10;PE=4;SR=6;ALG=PROD;AF=5.94e-05;NSAMP=1;MSQ=191.74;AN=16834;AC=1;NS=8438;AC_Hom=0;AC_Het=1;AC_Hemi=0;MAF=5.92557e-05;HWE=1;NFAM=1	.
4	3810851	3810901	4	3811044	3811096	188453	17.85	+	-	BND	LOW	188453_1	N	N[4:3811072[	188453_2	N	]4:3810876]N	SVTYPE=BND;POS=3810876;STRANDS=+-:10;CIPOS=-25,25;CIEND=-27,25;CIPOS95=0,0;CIEND95=0,0;MATEID=188453_2;EVENT=188453;SU=10;PE=0;SR=10;ALG=PROD;AF=0.0001188;NSAMP=2;MSQ=6.95;AN=16834;AC=2;NS=8438;AC_Hom=0;AC_Het=2;AC_Hemi=0;MAF=0.000118511;HWE=1;NFAM=2	SVTYPE=BND;POS=3811072;STRANDS=+-:10;CIPOS=-27,25;CIEND=-25,25;CIPOS95=0,0;CIEND95=0,0;MATEID=188453_1;EVENT=188453;SECONDARY;SU=10;PE=0;SR=10;ALG=PROD;AF=0.0001188;NSAMP=2;MSQ=6.95;AN=16834;AC=2;NS=8438;AC_Hom=0;AC_Het=2;AC_Hemi=0;MAF=0.000118511;HWE=1;NFAM=2
4	3813217	3813226	4	188918201	188918210	277042	209.78	-	+	BND	LOW	277042_1	N	]4:188918206]N	277042_2	N	N[4:3813223[	SVTYPE=BND;POS=3813223;STRANDS=-+:7;CIPOS=-5,4;CIEND=-5,4;CIPOS95=0,0;CIEND95=0,0;MATEID=277042_2;EVENT=277042;SU=7;PE=0;SR=7;ALG=PROD;AF=0.0004752;NSAMP=8;MSQ=24.05;AN=16834;AC=8;NS=8438;AC_Hom=0;AC_Het=8;AC_Hemi=0;MAF=0.000474046;HWE=1;NFAM=8	SVTYPE=BND;POS=188918206;STRANDS=-+:7;CIPOS=-5,4;CIEND=-5,4;CIPOS95=0,0;CIEND95=0,0;MATEID=277042_1;EVENT=277042;SECONDARY;SU=7;PE=0;SR=7;ALG=PROD;AF=0.0004752;NSAMP=8;MSQ=24.05;AN=16834;AC=8;NS=8438;AC_Hom=0;AC_Het=8;AC_Hemi=0;MAF=0.000474046;HWE=1;NFAM=8
4	3816479	3816579	4	3816885	3816984	277051	3.57947e+06	-	+	DUP	PASS	277051	N	<DUP>	.	.	.	SVTYPE=DUP;POS=3816529;SVLEN=406;END=3816935;STRANDS=-+:4;IMPRECISE;CIPOS=-50,50;CIEND=-50,49;CIPOS95=-3,3;CIEND95=-3,3;SU=4;PE=3;SR=1;ALG=PROD;AF=0.9883;NSAMP=8417;MSQ=424.3;RETAINED;AN=16834;AC=16637;NS=8438;AC_Hom=16480;AC_Het=198;AC_Hemi=0;MAF=0.0117326;HWE=0.632517;NFAM=7395	.
4	3817027	3817036	7	136137344	136137362	51130	2290.26	+	+	BND	LOW	51130_1	N	N]7:136137352]	51130_2	N	N]4:3817034]	SVTYPE=BND;POS=3817034;STRANDS=++:4;IMPRECISE;CIPOS=-7,2;CIEND=-8,10;CIPOS95=-3,1;CIEND95=-1,1;MATEID=51130_2;EVENT=51130;SU=4;PE=1;SR=3;ALG=PROD;AF=0.003564;NSAMP=60;MSQ=37.5;AN=16834;AC=60;NS=8438;AC_Hom=0;AC_Het=60;AC_Hemi=0;MAF=0.00355534;HWE=1;NFAM=60	SVTYPE=BND;POS=136137352;STRANDS=++:4;IMPRECISE;CIPOS=-8,10;CIEND=-7,2;CIPOS95=-1,1;CIEND95=-3,1;MATEID=51130_1;EVENT=51130;SECONDARY;SU=4;PE=1;SR=3;ALG=PROD;AF=0.003564;NSAMP=60;MSQ=37.5;AN=16834;AC=60;NS=8438;AC_Hom=0;AC_Het=60;AC_Hemi=0;MAF=0.00355534;HWE=1;NFAM=60
4	3823997	3824015	4	3828159	3828173	188454	248.73	+	-	DEL	PASS	188454	N	<DEL>	.	.	.	SVTYPE=DEL;POS=3824005;SVLEN=-4163;END=3828168;STRANDS=+-:13;CIPOS=-8,10;CIEND=-9,5;CIPOS95=0,0;CIEND95=0,0;SU=13;PE=9;SR=4;ALG=PROD;AF=5.94e-05;NSAMP=1;MSQ=248.73;AN=16834;AC=1;NS=8438;AC_Hom=0;AC_Het=1;AC_Hemi=0;MAF=5.92557e-05;HWE=1;NFAM=1	.
4	3827711	3827758	4	3828075	3828128	277054	19721.1	-	+	BND	LOW	277054_1	N	]4:3828102]N	277054_2	N	N[4:3827736[	SVTYPE=BND;POS=3827736;STRANDS=-+:20;CIPOS=-24,23;CIEND=-27,26;CIPOS95=0,0;CIEND95=0,0;MATEID=277054_2;EVENT=277054;SU=20;PE=3;SR=17;ALG=PROD;AF=0.04212;NSAMP=699;MSQ=26.83;AN=16834;AC=709;NS=8438;AC_Hom=20;AC_Het=691;AC_Hemi=0;MAF=0.0421308;HWE=0.223029;NFAM=600	SVTYPE=BND;POS=3828102;STRANDS=-+:20;CIPOS=-27,26;CIEND=-24,23;CIPOS95=0,0;CIEND95=0,0;MATEID=277054_1;EVENT=277054;SECONDARY;SU=20;PE=3;SR=17;ALG=PROD;AF=0.04212;NSAMP=699;MSQ=26.83;AN=16834;AC=709;NS=8438;AC_Hom=20;AC_Het=691;AC_Hemi=0;MAF=0.0421308;HWE=0.223029;NFAM=600
4	3838832	3838849	4	3840026	3840043	188465	278.28	+	-	BND	PASS	188465_1	N	N[4:3840036[	188465_2	N	]4:3838841]N	SVTYPE=BND;POS=3838841;STRANDS=+-:4;CIPOS=-9,8;CIEND=-9,8;CIPOS95=0,0;CIEND95=0,0;MATEID=188465_2;EVENT=188465;SU=4;PE=0;SR=4;ALG=PROD;AF=5.94e-05;NSAMP=1;MSQ=278.28;AN=16834;AC=1;NS=8438;AC_Hom=0;AC_Het=1;AC_Hemi=0;MAF=5.92557e-05;HWE=1;NFAM=1	SVTYPE=BND;POS=3840036;STRANDS=+-:4;CIPOS=-9,8;CIEND=-9,8;CIPOS95=0,0;CIEND95=0,0;MATEID=188465_1;EVENT=188465;SECONDARY;SU=4;PE=0;SR=4;ALG=PROD;AF=5.94e-05;NSAMP=1;MSQ=278.28;AN=16834;AC=1;NS=8438;AC_Hom=0;AC_Het=1;AC_Hemi=0;MAF=5.92557e-05;HWE=1;NFAM=1
4	3838843	3838849	4	3840237	3840242	277055	238.91	-	+	BND	LOW	277055_1	N	]4:3840240]N	277055_2	N	N[4:3838848[	SVTYPE=BND;POS=3838848;STRANDS=-+:23;CIPOS=-4,2;CIEND=-3,2;CIPOS95=0,0;CIEND95=0,0;MATEID=277055_2;EVENT=277055;SU=23;PE=14;SR=9;ALG=PROD;AF=5.94e-05;NSAMP=1;MSQ=238.62;AN=16834;AC=1;NS=8438;AC_Hom=0;AC_Het=1;AC_Hemi=0;MAF=5.92557e-05;HWE=1;NFAM=1	SVTYPE=BND;POS=3840240;STRANDS=-+:23;CIPOS=-3,2;CIEND=-4,2;CIPOS95=0,0;CIEND95=0,0;MATEID=277055_1;EVENT=277055;SECONDARY;SU=23;PE=14;SR=9;ALG=PROD;AF=5.94e-05;NSAMP=1;MSQ=238.62;AN=16834;AC=1;NS=8438;AC_Hom=0;AC_Het=1;AC_Hemi=0;MAF=5.92557e-05;HWE=1;NFAM=1
4	3845812	3845815	4	3846480	3846500	188466	1007.25	+	-	DEL	PASS	188466	N	<DEL>	.	.	.	SVTYPE=DEL;POS=3845814;SVLEN=-676;END=3846490;STRANDS=+-:36;CIPOS=-2,1;CIEND=-10,10;CIPOS95=0,0;CIEND95=0,0;SU=36;PE=23;SR=13;ALG=PROD;AF=5.94e-05;NSAMP=1;MSQ=1007.25;AN=16834;AC=1;NS=8438;AC_Hom=0;AC_Het=1;AC_Hemi=0;MAF=5.92557e-05;HWE=1;NFAM=1	.
4	3860885	3860990	4	3861131	3861236	188468	1442.14	+	-	BND	PASS	188468_1	N	N[4:3861227[	188468_2	N	]4:3860895]N	SVTYPE=BND;POS=3860895;STRANDS=+-:37;IMPRECISE;CIPOS=-10,95;CIEND=-95,10;CIPOS95=-3,17;CIEND95=-15,1;MATEID=188468_2;EVENT=188468;SU=37;PE=37;SR=0;ALG=PROD;AF=0.000297;NSAMP=4;MSQ=358.52;AN=16834;AC=5;NS=8438;AC_Hom=2;AC_Het=3;AC_Hemi=0;MAF=0.000296279;HWE=0.00059254;NFAM=4	SVTYPE=BND;POS=3861227;STRANDS=+-:37;IMPRECISE;CIPOS=-95,10;CIEND=-10,95;CIPOS95=-15,1;CIEND95=-3,17;MATEID=188468_1;EVENT=188468;SECONDARY;SU=37;PE=37;SR=0;ALG=PROD;AF=0.000297;NSAMP=4;MSQ=358.52;AN=16834;AC=5;NS=8438;AC_Hom=2;AC_Het=3;AC_Hemi=0;MAF=0.000296279;HWE=0.00059254;NFAM=4
4	3863723	3863731	4	3863934	3863954	188469	464.79	+	-	DEL	PASS	188469	N	<DEL>	.	.	.	SVTYPE=DEL;POS=3863728;SVLEN=-216;END=3863944;STRANDS=+-:10;CIPOS=-5,3;CIEND=-10,10;CIPOS95=0,0;CIEND95=0,0;SU=10;PE=1;SR=9;ALG=PROD;AF=5.94e-05;NSAMP=1;MSQ=461.45;AN=16834;AC=1;NS=8438;AC_Hom=0;AC_Het=1;AC_Hemi=0;MAF=5.92557e-05;HWE=1;NFAM=1	.
4	3867662	3867679	4	3867845	3867862	188470	67.86	+	-	BND	LOW	188470_1	N	N[4:3867855[	188470_2	N	]4:3867671]N	SVTYPE=BND;POS=3867671;STRANDS=+-:4;CIPOS=-9,8;CIEND=-9,8;CIPOS95=0,0;CIEND95=0,0;MATEID=188470_2;EVENT=188470;SU=4;PE=0;SR=4;ALG=PROD;AF=0.0002376;NSAMP=4;MSQ=15.53;AN=16834;AC=4;NS=8438;AC_Hom=0;AC_Het=4;AC_Hemi=0;MAF=0.000237023;HWE=1;NFAM=4	SVTYPE=BND;POS=3867855;STRANDS=+-:4;CIPOS=-9,8;CIEND=-9,8;CIPOS95=0,0;CIEND95=0,0;MATEID=188470_1;EVENT=188470;SECONDARY;SU=4;PE=0;SR=4;ALG=PROD;AF=0.0002376;NSAMP=4;MSQ=15.53;AN=16834;AC=4;NS=8438;AC_Hom=0;AC_Het=4;AC_Hemi=0;MAF=0.000237023;HWE=1;NFAM=4
4	3871243	3871296	4	3874249	3874299	188471	668.29	+	-	DEL	PASS	188471	N	<DEL>	.	.	.	SVTYPE=DEL;POS=3871269;SVLEN=-3007;END=3874276;STRANDS=+-:34;CIPOS=-26,27;CIEND=-27,23;CIPOS95=0,0;CIEND95=0,0;SU=34;PE=21;SR=13;ALG=PROD;AF=0.0001782;NSAMP=3;MSQ=222.74;AN=16834;AC=3;NS=8438;AC_Hom=0;AC_Het=3;AC_Hemi=0;MAF=0.000177767;HWE=1;NFAM=3	.
4	3883888	3884148	4	3886608	3886888	188472	482.36	+	-	DEL	PASS	188472	N	<DEL>	.	.	.	SVTYPE=DEL;POS=3883918;SVLEN=-2940;END=3886858;STRANDS=+-:20;IMPRECISE;CIPOS=-30,230;CIEND=-250,30;CIPOS95=-30,31;CIEND95=-41,30;SU=20;PE=20;SR=0;ALG=PROD;AF=0.0001188;NSAMP=2;MSQ=241.18;AN=16834;AC=2;NS=8438;AC_Hom=0;AC_Het=2;AC_Hemi=0;MAF=0.000118511;HWE=1;NFAM=2	.
4	3884666	3884899	4	3906841	3907212	277056	214.43	-	+	DUP	PASS	277056	N	<DUP>	.	.	.	SVTYPE=DUP;POS=3884869;SVLEN=22002;END=3906871;STRANDS=-+:29;IMPRECISE;CIPOS=-203,30;CIEND=-30,341;CIPOS95=-32,30;CIEND95=-30,36;SU=29;PE=29;SR=0;ALG=PROD;AF=0.0004752;NSAMP=8;MSQ=26.59;AN=16834;AC=8;NS=8438;AC_Hom=0;AC_Het=8;AC_Hemi=0;MAF=0.000474046;HWE=1;NFAM=8	.
4	3885053	3885422	4	8990091	8990481	308326	14.73	+	+	BND	LOW	308326_1	N	N]4:8990101]	308326_2	N	N]4:3885063]	SVTYPE=BND;POS=3885063;STRANDS=++:8;IMPRECISE;CIPOS=-10,359;CIEND=-10,380;CIPOS95=-2,106;CIEND95=-1,134;MATEID=308326_2;EVENT=308326;SU=8;PE=8;SR=0;ALG=PROD;AF=5.94e-05;NSAMP=1;MSQ=14.73;AN=16834;AC=1;NS=8438;AC_Hom=0;AC_Het=1;AC_Hemi=0;MAF=5.92557e-05;HWE=1;NFAM=1	SVTYPE=BND;POS=8990101;STRANDS=++:8;IMPRECISE;CIPOS=-10,380;CIEND=-10,359;CIPOS95=-1,134;CIEND95=-2,106;MATEID=308326_1;EVENT=308326;SECONDARY;SU=8;PE=8;SR=0;ALG=PROD;AF=5.94e-05;NSAMP=1;MSQ=14.73;AN=16834;AC=1;NS=8438;AC_Hom=0;AC_Het=1;AC_Hemi=0;MAF=5.92557e-05;HWE=1;NFAM=1
4	3885274	3885533	4	4152589	4153059	277057	529.97	-	+	BND	LOW	277057_1	N	]4:4152640]N	277057_2	N	N[4:3885504[	SVTYPE=BND;POS=3885504;STRANDS=-+:33;IMPRECISE;CIPOS=-229,30;CIEND=-51,419;CIPOS95=-42,30;CIEND95=-51,72;MATEID=277057_2;EVENT=277057;SU=33;PE=33;SR=0;ALG=PROD;AF=0.001485;NSAMP=25;MSQ=20.05;AN=16834;AC=25;NS=8438;AC_Hom=0;AC_Het=25;AC_Hemi=0;MAF=0.00148139;HWE=1;NFAM=25	SVTYPE=BND;POS=4152640;STRANDS=-+:33;IMPRECISE;CIPOS=-51,419;CIEND=-229,30;CIPOS95=-51,72;CIEND95=-42,30;MATEID=277057_1;EVENT=277057;SECONDARY;SU=33;PE=33;SR=0;ALG=PROD;AF=0.001485;NSAMP=25;MSQ=20.05;AN=16834;AC=25;NS=8438;AC_Hom=0;AC_Het=25;AC_Hemi=0;MAF=0.00148139;HWE=1;NFAM=25
4	3885285	3885570	4	4152098	4152452	188473	476.52	+	-	BND	LOW	188473_1	N	N[4:4152399[	188473_2	N	]4:3885335]N	SVTYPE=BND;POS=3885335;STRANDS=+-:33;IMPRECISE;CIPOS=-50,235;CIEND=-300,54;CIPOS95=-45,45;CIEND95=-85,54;MATEID=188473_2;EVENT=188473;SU=33;PE=33;SR=0;ALG=PROD;AF=0.0006534;NSAMP=11;MSQ=42.55;AN=16834;AC=11;NS=8438;AC_Hom=0;AC_Het=11;AC_Hemi=0;MAF=0.000651813;HWE=1;NFAM=11	SVTYPE=BND;POS=4152399;STRANDS=+-:33;IMPRECISE;CIPOS=-300,54;CIEND=-50,235;CIPOS95=-85,54;CIEND95=-45,45;MATEID=188473_1;EVENT=188473;SECONDARY;SU=33;PE=33;SR=0;ALG=PROD;AF=0.0006534;NSAMP=11;MSQ=42.55;AN=16834;AC=11;NS=8438;AC_Hom=0;AC_Het=11;AC_Hemi=0;MAF=0.000651813;HWE=1;NFAM=11
4	3885486	3885876	4	8957850	8958396	308324	790.52	+	+	BND	LOW	308324_1	N	N]4:8957900]	308324_2	N	N]4:3885536]	SVTYPE=BND;POS=3885536;STRANDS=++:4;IMPRECISE;CIPOS=-50,340;CIEND=-50,496;CIPOS95=-50,84;CIEND95=-50,152;MATEID=308324_2;EVENT=308324;SU=4;PE=4;SR=0;ALG=PROD;AF=0.0007722;NSAMP=13;MSQ=60.55;RETAINED;AN=16834;AC=13;NS=8438;AC_Hom=0;AC_Het=13;AC_Hemi=0;MAF=0.000770325;HWE=1;NFAM=13	SVTYPE=BND;POS=8957900;STRANDS=++:4;IMPRECISE;CIPOS=-50,496;CIEND=-50,340;CIPOS95=-50,152;CIEND95=-50,84;MATEID=308324_1;EVENT=308324;SECONDARY;SU=4;PE=4;SR=0;ALG=PROD;AF=0.0007722;NSAMP=13;MSQ=60.55;RETAINED;AN=16834;AC=13;NS=8438;AC_Hom=0;AC_Het=13;AC_Hemi=0;MAF=0.000770325;HWE=1;NFAM=13
4	3885553	3886091	4	8957059	8957628	308322	1161.35	-	-	BND	LOW	308322_1	N	[4:8957573[N	308322_2	N	[4:3885745[N	SVTYPE=BND;POS=3885745;STRANDS=--:26;IMPRECISE;CIPOS=-191,347;CIEND=-513,56;CIPOS95=-191,298;CIEND95=-300,56;MATEID=308322_2;EVENT=308322;SU=26;PE=26;SR=0;ALG=SUM;AF=0.000594;NSAMP=10;MSQ=115.76;RETAINED;AN=16834;AC=10;NS=8438;AC_Hom=0;AC_Het=10;AC_Hemi=0;MAF=0.000592557;HWE=1;NFAM=8	SVTYPE=BND;POS=8957573;STRANDS=--:26;IMPRECISE;CIPOS=-513,56;CIEND=-191,347;CIPOS95=-300,56;CIEND95=-191,298;MATEID=308322_1;EVENT=308322;SECONDARY;SU=26;PE=26;SR=0;ALG=SUM;AF=0.000594;NSAMP=10;MSQ=115.76;RETAINED;AN=16834;AC=10;NS=8438;AC_Hom=0;AC_Het=10;AC_Hemi=0;MAF=0.000592557;HWE=1;NFAM=8
4	3885856	3886338	11	67485168	67485514	46421	14750.8	-	+	BND	LOW	46421_1	N	]11:67485218]N	46421_2	N	N[4:3886289[	SVTYPE=BND;POS=3886289;STRANDS=-+:20;IMPRECISE;CIPOS=-432,50;CIEND=-50,296;CIPOS95=-106,50;CIEND95=-38,38;MATEID=46421_2;EVENT=46421;SU=20;PE=20;SR=0;ALG=PROD;AF=0.0303;NSAMP=510;MSQ=28.07;AN=16834;AC=510;NS=8438;AC_Hom=0;AC_Het=512;AC_Hemi=0;MAF=0.0303389;HWE=0.000609015;NFAM=471	SVTYPE=BND;POS=67485218;STRANDS=-+:20;IMPRECISE;CIPOS=-50,296;CIEND=-432,50;CIPOS95=-38,38;CIEND95=-106,50;MATEID=46421_1;EVENT=46421;SECONDARY;SU=20;PE=20;SR=0;ALG=PROD;AF=0.0303;NSAMP=510;MSQ=28.07;AN=16834;AC=510;NS=8438;AC_Hom=0;AC_Het=512;AC_Hemi=0;MAF=0.0303389;HWE=0.000609015;NFAM=471
4	3885934	3886102	4	4153361	4153793	277058	22.48	-	+	DUP	PASS	277058	N	<DUP>	.	.	.	SVTYPE=DUP;POS=3886092;SVLEN=267279;END=4153371;STRANDS=-+:4;IMPRECISE;CIPOS=-158,10;CIEND=-10,422;CIPOS95=-74,2;CIEND95=-2,114;SU=4;PE=4;SR=0;ALG=PROD;AF=5.94e-05;NSAMP=1;MSQ=18.11;AN=16834;AC=1;NS=8438;AC_Hom=0;AC_Het=1;AC_Hemi=0;MAF=5.92557e-05;HWE=1;NFAM=1	.
4	3886458	3886826	11	67485127	67485306	46420	31183.4	+	-	BND	LOW	46420_1	N	N[11:67485286[	46420_2	N	]4:3886472]N	SVTYPE=BND;POS=3886472;STRANDS=+-:204;IMPRECISE;CIPOS=-14,354;CIEND=-158,21;CIPOS95=-14,30;CIEND95=-3,3;MATEID=46420_2;EVENT=46420;SU=204;PE=204;SR=0;ALG=PROD;AF=0.05548;NSAMP=934;MSQ=32.76;AN=16834;AC=934;NS=8438;AC_Hom=0;AC_Het=935;AC_Hemi=0;MAF=0.0554041;HWE=1.92084e-12;NFAM=852	SVTYPE=BND;POS=67485286;STRANDS=+-:204;IMPRECISE;CIPOS=-158,21;CIEND=-14,354;CIPOS95=-3,3;CIEND95=-14,30;MATEID=46420_1;EVENT=46420;SECONDARY;SU=204;PE=204;SR=0;ALG=PROD;AF=0.05548;NSAMP=934;MSQ=32.76;AN=16834;AC=934;NS=8438;AC_Hom=0;AC_Het=935;AC_Hemi=0;MAF=0.0554041;HWE=1.92084e-12;NFAM=852
4	3886635	3886840	4	4123870	4124048	277059	3695.33	-	+	BND	LOW	277059_1	N	]4:4123882]N	277059_2	N	N[4:3886816[	SVTYPE=BND;POS=3886816;STRANDS=-+:292;IMPRECISE;CIPOS=-180,25;CIEND=-12,166;CIPOS95=-12,12;CIEND95=-3,3;MATEID=277059_2;EVENT=277059;SU=292;PE=292;SR=0;ALG=PROD;AF=0.008257;NSAMP=135;MSQ=26.76;AN=16834;AC=139;NS=8438;AC_Hom=8;AC_Het=132;AC_Hemi=0;MAF=0.0082958;HWE=0.00256995;NFAM=133	SVTYPE=BND;POS=4123882;STRANDS=-+:292;IMPRECISE;CIPOS=-12,166;CIEND=-180,25;CIPOS95=-3,3;CIEND95=-12,12;MATEID=277059_1;EVENT=277059;SECONDARY;SU=292;PE=292;SR=0;ALG=PROD;AF=0.008257;NSAMP=135;MSQ=26.76;AN=16834;AC=139;NS=8438;AC_Hom=8;AC_Het=132;AC_Hemi=0;MAF=0.0082958;HWE=0.00256995;NFAM=133
4	3887066	3887269	4	4123842	4123965	188474	7868.07	+	-	BND	LOW	188474_1	N	N[4:4123950[	188474_2	N	]4:3887079]N	SVTYPE=BND;POS=3887079;STRANDS=+-:522;IMPRECISE;CIPOS=-13,190;CIEND=-107,16;CIPOS95=-7,7;CIEND95=-2,2;MATEID=188474_2;EVENT=188474;SU=522;PE=522;SR=0;ALG=PROD;AF=0.008079;NSAMP=136;MSQ=57.59;AN=16834;AC=136;NS=8438;AC_Hom=0;AC_Het=137;AC_Hemi=0;MAF=0.00811804;HWE=1;NFAM=136	SVTYPE=BND;POS=4123950;STRANDS=+-:522;IMPRECISE;CIPOS=-107,16;CIEND=-13,190;CIPOS95=-2,2;CIEND95=-7,7;MATEID=188474_1;EVENT=188474;SECONDARY;SU=522;PE=522;SR=0;ALG=PROD;AF=0.008079;NSAMP=136;MSQ=57.59;AN=16834;AC=136;NS=8438;AC_Hom=0;AC_Het=137;AC_Hemi=0;MAF=0.00811804;HWE=1;NFAM=136
4	3887592	3887785	4	4154991	4155290	277060	177.12	-	+	BND	LOW	277060_1	N	]4:4155021]N	277060_2	N	N[4:3887756[	SVTYPE=BND;POS=3887756;STRANDS=-+:18;IMPRECISE;CIPOS=-163,30;CIEND=-30,269;CIPOS95=-37,30;CIEND95=-30,44;MATEID=277060_2;EVENT=277060;SU=18;PE=18;SR=0;ALG=PROD;AF=0.0001188;NSAMP=2;MSQ=87.12;AN=16834;AC=2;NS=8438;AC_Hom=0;AC_Het=2;AC_Hemi=0;MAF=0.000118511;HWE=1;NFAM=1	SVTYPE=BND;POS=4155021;STRANDS=-+:18;IMPRECISE;CIPOS=-30,269;CIEND=-163,30;CIPOS95=-30,44;CIEND95=-37,30;MATEID=277060_1;EVENT=277060;SECONDARY;SU=18;PE=18;SR=0;ALG=PROD;AF=0.0001188;NSAMP=2;MSQ=87.12;AN=16834;AC=2;NS=8438;AC_Hom=0;AC_Het=2;AC_Hemi=0;MAF=0.000118511;HWE=1;NFAM=1
4	3888597	3888842	4	4155536	4155681	188475	227.69	+	-	BND	LOW	188475_1	N	N[4:4155672[	188475_2	N	]4:3888607]N	SVTYPE=BND;POS=3888607;STRANDS=+-:9;IMPRECISE;CIPOS=-10,235;CIEND=-135,10;CIPOS95=-3,45;CIEND95=-58,2;MATEID=188475_2;EVENT=188475;SU=9;PE=9;SR=0;ALG=PROD;AF=5.94e-05;NSAMP=1;MSQ=227.69;AN=16834;AC=1;NS=8438;AC_Hom=0;AC_Het=1;AC_Hemi=0;MAF=5.92557e-05;HWE=1;NFAM=1	SVTYPE=BND;POS=4155672;STRANDS=+-:9;IMPRECISE;CIPOS=-135,10;CIEND=-10,235;CIPOS95=-58,2;CIEND95=-3,45;MATEID=188475_1;EVENT=188475;SECONDARY;SU=9;PE=9;SR=0;ALG=PROD;AF=5.94e-05;NSAMP=1;MSQ=227.69;AN=16834;AC=1;NS=8438;AC_Hom=0;AC_Het=1;AC_Hemi=0;MAF=5.92557e-05;HWE=1;NFAM=1
4	3888787	3888924	4	4156191	4156312	277061	10204.3	-	+	BND	LOW	277061_1	N	]4:4156199]N	277061_2	N	N[4:3888915[	SVTYPE=BND;POS=3888915;STRANDS=-+:926;IMPRECISE;CIPOS=-127,10;CIEND=-8,113;CIPOS95=-2,2;CIEND95=-2,2;MATEID=277061_2;EVENT=277061;SU=926;PE=926;SR=0;ALG=PROD;AF=0.01449;NSAMP=208;MSQ=49.01;AN=16834;AC=244;NS=8438;AC_Hom=72;AC_Het=172;AC_Hemi=0;MAF=0.0144584;HWE=7.75489e-39;NFAM=206	SVTYPE=BND;POS=4156199;STRANDS=-+:926;IMPRECISE;CIPOS=-8,113;CIEND=-127,10;CIPOS95=-2,2;CIEND95=-2,2;MATEID=277061_1;EVENT=277061;SECONDARY;SU=926;PE=926;SR=0;ALG=PROD;AF=0.01449;NSAMP=208;MSQ=49.01;AN=16834;AC=244;NS=8438;AC_Hom=72;AC_Het=172;AC_Hemi=0;MAF=0.0144584;HWE=7.75489e-39;NFAM=206
4	3889232	3889620	4	4156058	4156458	188476	156.62	+	-	BND	LOW	188476_1	N	N[4:4156450[	188476_2	N	]4:3889242]N	SVTYPE=BND;POS=3889242;STRANDS=+-:4;IMPRECISE;CIPOS=-10,378;CIEND=-391,9;CIPOS95=-2,110;CIEND95=-140,2;MATEID=188476_2;EVENT=188476;SU=4;PE=4;SR=0;ALG=PROD;AF=0.0006534;NSAMP=11;MSQ=12.99;AN=16834;AC=11;NS=8438;AC_Hom=0;AC_Het=11;AC_Hemi=0;MAF=0.000651813;HWE=1;NFAM=11	SVTYPE=BND;POS=4156450;STRANDS=+-:4;IMPRECISE;CIPOS=-391,9;CIEND=-10,378;CIPOS95=-140,2;CIEND95=-2,110;MATEID=188476_1;EVENT=188476;SECONDARY;SU=4;PE=4;SR=0;ALG=PROD;AF=0.0006534;NSAMP=11;MSQ=12.99;AN=16834;AC=11;NS=8438;AC_Hom=0;AC_Het=11;AC_Hemi=0;MAF=0.000651813;HWE=1;NFAM=11
4	3890144	3890616	7	6905746	6906224	50673	65.56	-	+	BND	LOW	50673_1	N	]7:6905756]N	50673_2	N	N[4:3890607[	SVTYPE=BND;POS=3890607;STRANDS=-+:4;IMPRECISE;CIPOS=-462,10;CIEND=-10,468;CIPOS95=-162,0;CIEND95=-1,162;MATEID=50673_2;EVENT=50673;SU=4;PE=4;SR=0;ALG=PROD;AF=0.0001188;NSAMP=2;MSQ=32.78;AN=16834;AC=2;NS=8438;AC_Hom=0;AC_Het=2;AC_Hemi=0;MAF=0.000118511;HWE=1;NFAM=2	SVTYPE=BND;POS=6905756;STRANDS=-+:4;IMPRECISE;CIPOS=-10,468;CIEND=-462,10;CIPOS95=-1,162;CIEND95=-162,0;MATEID=50673_1;EVENT=50673;SECONDARY;SU=4;PE=4;SR=0;ALG=PROD;AF=0.0001188;NSAMP=2;MSQ=32.78;AN=16834;AC=2;NS=8438;AC_Hom=0;AC_Het=2;AC_Hemi=0;MAF=0.000118511;HWE=1;NFAM=2
4	3890726	3890914	4	9486194	9486471	308327	254.55	-	-	BND	LOW	308327_1	N	[4:9486442[N	308327_2	N	[4:3890885[N	SVTYPE=BND;POS=3890885;STRANDS=--:13;IMPRECISE;CIPOS=-158,30;CIEND=-247,30;CIPOS95=-46,30;CIEND95=-81,30;MATEID=308327_2;EVENT=308327;SU=13;PE=13;SR=0;ALG=PROD;AF=0.0001188;NSAMP=2;MSQ=127.24;AN=16834;AC=2;NS=8438;AC_Hom=0;AC_Het=2;AC_Hemi=0;MAF=0.000118511;HWE=1;NFAM=2	SVTYPE=BND;POS=9486442;STRANDS=--:13;IMPRECISE;CIPOS=-247,30;CIEND=-158,30;CIPOS95=-81,30;CIEND95=-46,30;MATEID=308327_1;EVENT=308327;SECONDARY;SU=13;PE=13;SR=0;ALG=PROD;AF=0.0001188;NSAMP=2;MSQ=127.24;AN=16834;AC=2;NS=8438;AC_Hom=0;AC_Het=2;AC_Hemi=0;MAF=0.000118511;HWE=1;NFAM=2
4	3892288	3892294	4	3898141	3898149	277062	302.25	-	+	DUP	PASS	277062	N	<DUP>	.	.	.	SVTYPE=DUP;POS=3892293;SVLEN=5852;END=3898145;STRANDS=-+:23;CIPOS=-5,1;CIEND=-4,4;CIPOS95=0,0;CIEND95=0,0;SU=23;PE=17;SR=6;ALG=PROD;AF=5.94e-05;NSAMP=1;MSQ=301.58;AN=16834;AC=1;NS=8438;AC_Hom=0;AC_Het=1;AC_Hemi=0;MAF=5.92557e-05;HWE=1;NFAM=1	.
4	3894788	3895090	8	11790814	11791111	51256	48997.1	-	+	BND	LOW	51256_1	N	]8:11790843]N	51256_2	N	N[4:3895058[	SVTYPE=BND;POS=3895058;STRANDS=-+:500;IMPRECISE;CIPOS=-269,33;CIEND=-29,268;CIPOS95=-13,13;CIEND95=-2,2;MATEID=51256_2;EVENT=51256;SU=500;PE=500;SR=0;ALG=PROD;AF=0.0698;NSAMP=1175;MSQ=40.98;AN=16834;AC=1175;NS=8438;AC_Hom=0;AC_Het=1180;AC_Hemi=0;MAF=0.0699218;HWE=8.04224e-20;NFAM=1067	SVTYPE=BND;POS=11790843;STRANDS=-+:500;IMPRECISE;CIPOS=-29,268;CIEND=-269,33;CIPOS95=-2,2;CIEND95=-13,13;MATEID=51256_1;EVENT=51256;SECONDARY;SU=500;PE=500;SR=0;ALG=PROD;AF=0.0698;NSAMP=1175;MSQ=40.98;AN=16834;AC=1175;NS=8438;AC_Hom=0;AC_Het=1180;AC_Hemi=0;MAF=0.0699218;HWE=8.04224e-20;NFAM=1067
4	3894938	3895257	4	4168323	4168591	188478	142.6	+	-	DEL	PASS	188478	N	<DEL>	.	.	.	SVTYPE=DEL;POS=3894968;SVLEN=-273573;END=4168541;STRANDS=+-:13;IMPRECISE;CIPOS=-30,289;CIEND=-218,50;CIPOS95=-30,51;CIEND95=-44,44;SU=13;PE=13;SR=0;ALG=PROD;AF=0.0003564;NSAMP=6;MSQ=22.84;AN=16834;AC=6;NS=8438;AC_Hom=0;AC_Het=6;AC_Hemi=0;MAF=0.000355534;HWE=1;NFAM=6	.
4	3895162	3895526	4	4162340	4162759	188477	14.98	+	-	BND	LOW	188477_1	N	N[4:4162750[	188477_2	N	]4:3895172]N	SVTYPE=BND;POS=3895172;STRANDS=+-:4;IMPRECISE;CIPOS=-10,354;CIEND=-409,10;CIPOS95=-2,110;CIEND95=-174,1;MATEID=188477_2;EVENT=188477;SU=4;PE=4;SR=0;ALG=PROD;AF=5.94e-05;NSAMP=1;MSQ=14.98;AN=16834;AC=1;NS=8438;AC_Hom=0;AC_Het=1;AC_Hemi=0;MAF=5.92557e-05;HWE=1;NFAM=1	SVTYPE=BND;POS=4162750;STRANDS=+-:4;IMPRECISE;CIPOS=-409,10;CIEND=-10,354;CIPOS95=-174,1;CIEND95=-2,110;MATEID=188477_1;EVENT=188477;SECONDARY;SU=4;PE=4;SR=0;ALG=PROD;AF=5.94e-05;NSAMP=1;MSQ=14.98;AN=16834;AC=1;NS=8438;AC_Hom=0;AC_Het=1;AC_Hemi=0;MAF=5.92557e-05;HWE=1;NFAM=1
4	3895241	3895710	8	11790789	11791043	51255	16591.4	+	-	BND	LOW	51255_1	N	N[8:11791032[	51255_2	N	]4:3895276]N	SVTYPE=BND;POS=3895276;STRANDS=+-:127;IMPRECISE;CIPOS=-35,434;CIEND=-242,12;CIPOS95=-35,42;CIEND95=-17,12;MATEID=51255_2;EVENT=51255;SU=127;PE=127;SR=0;ALG=PROD;AF=0.03398;NSAMP=572;MSQ=28.21;AN=16834;AC=572;NS=8438;AC_Hom=0;AC_Het=574;AC_Hemi=0;MAF=0.0340128;HWE=8.09282e-05;NFAM=544	SVTYPE=BND;POS=11791032;STRANDS=+-:127;IMPRECISE;CIPOS=-242,12;CIEND=-35,434;CIPOS95=-17,12;CIEND95=-35,42;MATEID=51255_1;EVENT=51255;SECONDARY;SU=127;PE=127;SR=0;ALG=PROD;AF=0.03398;NSAMP=572;MSQ=28.21;AN=16834;AC=572;NS=8438;AC_Hom=0;AC_Het=574;AC_Hemi=0;MAF=0.0340128;HWE=8.09282e-05;NFAM=544
4	3896257	3896314	4	3896442	3896499	188479	821.29	+	-	DEL	PASS	188479	N	<DEL>	.	.	.	SVTYPE=DEL;POS=3896286;SVLEN=-185;END=3896471;STRANDS=+-:9;CIPOS=-29,28;CIEND=-29,28;CIPOS95=0,0;CIEND95=0,0;SU=9;PE=1;SR=8;ALG=PROD;AF=0.0002376;NSAMP=4;MSQ=204.47;AN=16834;AC=4;NS=8438;AC_Hom=0;AC_Het=4;AC_Hemi=0;MAF=0.000237023;HWE=1;NFAM=4	.
4	3897235	3897462	4	4165047	4165512	277063	252.82	-	+	BND	LOW	277063_1	N	]4:4165077]N	277063_2	N	N[4:3897433[	SVTYPE=BND;POS=3897433;STRANDS=-+:16;IMPRECISE;CIPOS=-197,30;CIEND=-30,435;CIPOS95=-45,30;CIEND95=-30,104;MATEID=277063_2;EVENT=277063;SU=16;PE=16;SR=0;ALG=PROD;AF=0.0005346;NSAMP=9;MSQ=24.79;AN=16834;AC=9;NS=8438;AC_Hom=0;AC_Het=10;AC_Hemi=0;MAF=0.000592557;HWE=1;NFAM=9	SVTYPE=BND;POS=4165077;STRANDS=-+:16;IMPRECISE;CIPOS=-30,435;CIEND=-197,30;CIPOS95=-30,104;CIEND95=-45,30;MATEID=277063_1;EVENT=277063;SECONDARY;SU=16;PE=16;SR=0;ALG=PROD;AF=0.0005346;NSAMP=9;MSQ=24.79;AN=16834;AC=9;NS=8438;AC_Hom=0;AC_Het=10;AC_Hemi=0;MAF=0.000592557;HWE=1;NFAM=9
4	3897259	3897923	10	15035727	15036270	46125	817.51	-	+	BND	LOW	46125_1	N	]10:15035770]N	46125_2	N	N[4:3897885[	SVTYPE=BND;POS=3897885;STRANDS=-+:12;IMPRECISE;CIPOS=-625,39;CIEND=-43,500;CIPOS95=-340,39;CIEND95=-43,141;MATEID=46125_2;EVENT=46125;SU=12;PE=12;SR=0;ALG=SUM;AF=0.002079;NSAMP=35;MSQ=22.34;AN=16834;AC=35;NS=8438;AC_Hom=0;AC_Het=35;AC_Hemi=0;MAF=0.00207395;HWE=1;NFAM=35	SVTYPE=BND;POS=15035770;STRANDS=-+:12;IMPRECISE;CIPOS=-43,500;CIEND=-625,39;CIPOS95=-43,141;CIEND95=-340,39;MATEID=46125_1;EVENT=46125;SECONDARY;SU=12;PE=12;SR=0;ALG=SUM;AF=0.002079;NSAMP=35;MSQ=22.34;AN=16834;AC=35;NS=8438;AC_Hom=0;AC_Het=35;AC_Hemi=0;MAF=0.00207395;HWE=1;NFAM=35
4	3897576	3897741	4	4165401	4165864	277064	122.28	-	+	BND	LOW	277064_1	N	]4:4165432]N	277064_2	N	N[4:3897692[	SVTYPE=BND;POS=3897692;STRANDS=-+:16;IMPRECISE;CIPOS=-115,50;CIEND=-31,432;CIPOS95=-17,17;CIEND95=-31,75;MATEID=277064_2;EVENT=277064;SU=16;PE=16;SR=0;ALG=PROD;AF=0.000594;NSAMP=10;MSQ=10.1;AN=16834;AC=10;NS=8438;AC_Hom=0;AC_Het=10;AC_Hemi=0;MAF=0.000592557;HWE=1;NFAM=10	SVTYPE=BND;POS=4165432;STRANDS=-+:16;IMPRECISE;CIPOS=-31,432;CIEND=-115,50;CIPOS95=-31,75;CIEND95=-17,17;MATEID=277064_1;EVENT=277064;SECONDARY;SU=16;PE=16;SR=0;ALG=PROD;AF=0.000594;NSAMP=10;MSQ=10.1;AN=16834;AC=10;NS=8438;AC_Hom=0;AC_Het=10;AC_Hemi=0;MAF=0.000592557;HWE=1;NFAM=10
4	3897611	3897816	10	15035324	15035581	45977	4771.57	+	-	BND	LOW	45977_1	N	N[10:15035548[	45977_2	N	]4:3897649]N	SVTYPE=BND;POS=3897649;STRANDS=+-:235;IMPRECISE;CIPOS=-38,167;CIEND=-223,34;CIPOS95=-4,4;CIEND95=-25,25;MATEID=45977_2;EVENT=45977;SU=235;PE=235;SR=0;ALG=PROD;AF=0.008792;NSAMP=148;MSQ=31.6;AN=16834;AC=148;NS=8438;AC_Hom=0;AC_Het=148;AC_Hemi=0;MAF=0.00876985;HWE=1;NFAM=148	SVTYPE=BND;POS=15035548;STRANDS=+-:235;IMPRECISE;CIPOS=-223,34;CIEND=-38,167;CIPOS95=-25,25;CIEND95=-4,4;MATEID=45977_1;EVENT=45977;SECONDARY;SU=235;PE=235;SR=0;ALG=PROD;AF=0.008792;NSAMP=148;MSQ=31.6;AN=16834;AC=148;NS=8438;AC_Hom=0;AC_Het=148;AC_Hemi=0;MAF=0.00876985;HWE=1;NFAM=148
4	3897622	3897811	4	4164994	4165196	188480	5825.94	+	-	BND	LOW	188480_1	N	N[4:4165176[	188480_2	N	]4:3897652]N	SVTYPE=BND;POS=3897652;STRANDS=+-:591;IMPRECISE;CIPOS=-30,159;CIEND=-181,21;CIPOS95=-1,1;CIEND95=-6,6;MATEID=188480_2;EVENT=188480;SU=591;PE=591;SR=0;ALG=PROD;AF=0.004218;NSAMP=71;MSQ=78.36;AN=16834;AC=71;NS=8438;AC_Hom=0;AC_Het=74;AC_Hemi=0;MAF=0.00438493;HWE=1;NFAM=71	SVTYPE=BND;POS=4165176;STRANDS=+-:591;IMPRECISE;CIPOS=-181,21;CIEND=-30,159;CIPOS95=-6,6;CIEND95=-1,1;MATEID=188480_1;EVENT=188480;SECONDARY;SU=591;PE=591;SR=0;ALG=PROD;AF=0.004218;NSAMP=71;MSQ=78.36;AN=16834;AC=71;NS=8438;AC_Hom=0;AC_Het=74;AC_Hemi=0;MAF=0.00438493;HWE=1;NFAM=71
4	3897975	3898212	4	4165855	4166367	277065	36.5	-	+	BND	LOW	277065_1	N	]4:4165865]N	277065_2	N	N[4:3898203[	SVTYPE=BND;POS=3898203;STRANDS=-+:6;IMPRECISE;CIPOS=-227,10;CIEND=-10,502;CIPOS95=-98,2;CIEND95=-1,162;MATEID=277065_2;EVENT=277065;SU=6;PE=6;SR=0;ALG=PROD;AF=5.94e-05;NSAMP=1;MSQ=32.76;AN=16834;AC=1;NS=8438;AC_Hom=0;AC_Het=1;AC_Hemi=0;MAF=5.92557e-05;HWE=1;NFAM=1	SVTYPE=BND;POS=4165865;STRANDS=-+:6;IMPRECISE;CIPOS=-10,502;CIEND=-227,10;CIPOS95=-1,162;CIEND95=-98,2;MATEID=277065_1;EVENT=277065;SECONDARY;SU=6;PE=6;SR=0;ALG=PROD;AF=5.94e-05;NSAMP=1;MSQ=32.76;AN=16834;AC=1;NS=8438;AC_Hom=0;AC_Het=1;AC_Hemi=0;MAF=5.92557e-05;HWE=1;NFAM=1
4	3901144	3901490	11	3410169	3410591	46277	17.98	-	+	BND	LOW	46277_1	N	]11:3410219]N	46277_2	N	N[4:3901441[	SVTYPE=BND;POS=3901441;STRANDS=-+:4;IMPRECISE;CIPOS=-296,50;CIEND=-50,372;CIPOS95=-123,50;CIEND95=-50,103;MATEID=46277_2;EVENT=46277;SU=4;PE=4;SR=0;ALG=PROD;AF=5.94e-05;NSAMP=1;MSQ=17.91;AN=16834;AC=1;NS=8438;AC_Hom=0;AC_Het=1;AC_Hemi=0;MAF=5.92557e-05;HWE=1;NFAM=1	SVTYPE=BND;POS=3410219;STRANDS=-+:4;IMPRECISE;CIPOS=-50,372;CIEND=-296,50;CIPOS95=-50,103;CIEND95=-123,50;MATEID=46277_1;EVENT=46277;SECONDARY;SU=4;PE=4;SR=0;ALG=PROD;AF=5.94e-05;NSAMP=1;MSQ=17.91;AN=16834;AC=1;NS=8438;AC_Hom=0;AC_Het=1;AC_Hemi=0;MAF=5.92557e-05;HWE=1;NFAM=1
4	3901608	3902056	11	3410177	3410403	46278	80.85	+	-	BND	LOW	46278_1	N	N[11:3410354[	46278_2	N	]4:3901658]N	SVTYPE=BND;POS=3901658;STRANDS=+-:6;IMPRECISE;CIPOS=-50,398;CIEND=-176,50;CIPOS95=-50,102;CIEND95=-55,50;MATEID=46278_2;EVENT=46278;SU=6;PE=6;SR=0;ALG=PROD;AF=5.94e-05;NSAMP=1;MSQ=80.84;AN=16834;AC=1;NS=8438;AC_Hom=0;AC_Het=1;AC_Hemi=0;MAF=5.92557e-05;HWE=1;NFAM=1	SVTYPE=BND;POS=3410354;STRANDS=+-:6;IMPRECISE;CIPOS=-176,50;CIEND=-50,398;CIPOS95=-55,50;CIEND95=-50,102;MATEID=46278_1;EVENT=46278;SECONDARY;SU=6;PE=6;SR=0;ALG=PROD;AF=5.94e-05;NSAMP=1;MSQ=80.84;AN=16834;AC=1;NS=8438;AC_Hom=0;AC_Het=1;AC_Hemi=0;MAF=5.92557e-05;HWE=1;NFAM=1
4	3901609	3901662	4	3903063	3903123	188482	896.1	+	-	DEL	PASS	188482	N	<DEL>	.	.	.	SVTYPE=DEL;POS=3901632;SVLEN=-1461;END=3903093;STRANDS=+-:31;IMPRECISE;CIPOS=-23,30;CIEND=-30,30;CIPOS95=-2,2;CIEND95=-3,3;SU=31;PE=30;SR=1;ALG=PROD;AF=0.0001188;NSAMP=2;MSQ=448.05;AN=16834;AC=2;NS=8438;AC_Hom=0;AC_Het=2;AC_Hemi=0;MAF=0.000118511;HWE=1;NFAM=2	.
4	3902525	3903200	4	4175568	4176390	277066	45144.6	-	+	BND	LOW	277066_1	N	]4:4175860]N	277066_2	N	N[4:3903087[	SVTYPE=BND;POS=3903087;STRANDS=-+:3097;IMPRECISE;CIPOS=-561,114;CIEND=-292,530;CIPOS95=-49,49;CIEND95=-51,51;MATEID=277066_2;EVENT=277066;SU=3097;PE=3097;SR=0;ALG=SUM;AF=0.09439;NSAMP=1561;MSQ=28.32;RETAINED;AN=16834;AC=1589;NS=8438;AC_Hom=56;AC_Het=1540;AC_Hemi=0;MAF=0.0945722;HWE=2.26958e-11;NFAM=1397	SVTYPE=BND;POS=4175860;STRANDS=-+:3097;IMPRECISE;CIPOS=-292,530;CIEND=-561,114;CIPOS95=-51,51;CIEND95=-49,49;MATEID=277066_1;EVENT=277066;SECONDARY;SU=3097;PE=3097;SR=0;ALG=SUM;AF=0.09439;NSAMP=1561;MSQ=28.32;RETAINED;AN=16834;AC=1589;NS=8438;AC_Hom=56;AC_Het=1540;AC_Hemi=0;MAF=0.0945722;HWE=2.26958e-11;NFAM=1397
4	3903037	3903561	4	4175518	4175861	188483	97671.5	+	-	BND	LOW	188483_1	N	N[4:4175832[	188483_2	N	]4:3903067]N	SVTYPE=BND;POS=3903067;STRANDS=+-:4;IMPRECISE;CIPOS=-30,494;CIEND=-313,30;CIPOS95=-30,154;CIEND95=-150,30;MATEID=188483_2;EVENT=188483;SU=4;PE=4;SR=0;ALG=PROD;AF=0.0818;NSAMP=1377;MSQ=70.42;AN=16834;AC=1377;NS=8438;AC_Hom=0;AC_Het=1384;AC_Hemi=0;MAF=0.08201;HWE=3.10943e-27;NFAM=1181	SVTYPE=BND;POS=4175832;STRANDS=+-:4;IMPRECISE;CIPOS=-313,30;CIEND=-30,494;CIPOS95=-150,30;CIEND95=-30,154;MATEID=188483_1;EVENT=188483;SECONDARY;SU=4;PE=4;SR=0;ALG=PROD;AF=0.0818;NSAMP=1377;MSQ=70.42;AN=16834;AC=1377;NS=8438;AC_Hom=0;AC_Het=1384;AC_Hemi=0;MAF=0.08201;HWE=3.10943e-27;NFAM=1181
4	3903354	3903406	4	4175980	4176007	188484	117812.0	+	-	BND	LOW	188484_1	N	N[4:4176002[	188484_2	N	]4:3903360]N	SVTYPE=BND;POS=3903360;STRANDS=+-:10285;CIPOS=-6,46;CIEND=-21,6;CIPOS95=0,0;CIEND95=0,0;MATEID=188484_2;EVENT=188484;SU=10285;PE=10285;SR=0;ALG=PROD;AF=0.09113;NSAMP=1534;MSQ=76.31;AN=16834;AC=1534;NS=8438;AC_Hom=0;AC_Het=1540;AC_Hemi=0;MAF=0.0912539;HWE=4.07337e-34;NFAM=1305	SVTYPE=BND;POS=4176002;STRANDS=+-:10285;CIPOS=-21,6;CIEND=-6,46;CIPOS95=0,0;CIEND95=0,0;MATEID=188484_1;EVENT=188484;SECONDARY;SU=10285;PE=10285;SR=0;ALG=PROD;AF=0.09113;NSAMP=1534;MSQ=76.31;AN=16834;AC=1534;NS=8438;AC_Hom=0;AC_Het=1540;AC_Hemi=0;MAF=0.0912539;HWE=4.07337e-34;NFAM=1305
4	3913216	3913233	4	3913424	3913441	188485	16.75	+	-	DEL	PASS	188485	N	<DEL>	.	.	.	SVTYPE=DEL;POS=3913225;SVLEN=-208;END=3913433;STRANDS=+-:4;CIPOS=-9,8;CIEND=-9,8;CIPOS95=0,0;CIEND95=0,0;SU=4;PE=0;SR=4;ALG=PROD;AF=5.94e-05;NSAMP=1;MSQ=14.92;AN=16834;AC=1;NS=8438;AC_Hom=0;AC_Het=1;AC_Hemi=0;MAF=5.92557e-05;HWE=1;NFAM=1	.
4	3916265	3916324	4	3916557	3916610	188486	980.16	+	-	DEL	PASS	188486	N	<DEL>	.	.	.	SVTYPE=DEL;POS=3916295;SVLEN=-290;END=3916585;STRANDS=+-:17;CIPOS=-30,29;CIEND=-28,25;CIPOS95=0,0;CIEND95=0,0;SU=17;PE=10;SR=7;ALG=PROD;AF=0.0001782;NSAMP=3;MSQ=326.14;AN=16834;AC=3;NS=8438;AC_Hom=0;AC_Het=3;AC_Hemi=0;MAF=0.000177767;HWE=1;NFAM=3	.
4	3920955	3920975	4	3921064	3921084	188487	1946.62	+	-	BND	LOW	188487_1	N	N[4:3921075[	188487_2	N	]4:3920965]N	SVTYPE=BND;POS=3920965;STRANDS=+-:5;CIPOS=-10,10;CIEND=-10,10;CIPOS95=0,0;CIEND95=0,0;MATEID=188487_2;EVENT=188487;SU=5;PE=0;SR=5;ALG=PROD;AF=0.002087;NSAMP=31;MSQ=59.36;AN=16772;AC=35;NS=8407;AC_Hom=8;AC_Het=27;AC_Hemi=0;MAF=0.0020816;HWE=3.04358e-08;NFAM=31	SVTYPE=BND;POS=3921075;STRANDS=+-:5;CIPOS=-10,10;CIEND=-10,10;CIPOS95=0,0;CIEND95=0,0;MATEID=188487_1;EVENT=188487;SECONDARY;SU=5;PE=0;SR=5;ALG=PROD;AF=0.002087;NSAMP=31;MSQ=59.36;AN=16772;AC=35;NS=8407;AC_Hom=8;AC_Het=27;AC_Hemi=0;MAF=0.0020816;HWE=3.04358e-08;NFAM=31
4	3923150	3923167	4	40834060	40834077	277068	22995.9	-	+	BND	LOW	277068_1	N	]4:40834069]N	277068_2	N	N[4:3923160[	SVTYPE=BND;POS=3923160;STRANDS=-+:4;CIPOS=-9,8;CIEND=-9,8;CIPOS95=0,0;CIEND95=0,0;MATEID=277068_2;EVENT=277068;SU=4;PE=0;SR=4;ALG=PROD;AF=0.08596;NSAMP=1447;MSQ=14.57;AN=16834;AC=1447;NS=8438;AC_Hom=0;AC_Het=1455;AC_Hemi=0;MAF=0.0862171;HWE=3.0019e-30;NFAM=1244	SVTYPE=BND;POS=40834069;STRANDS=-+:4;CIPOS=-9,8;CIEND=-9,8;CIPOS95=0,0;CIEND95=0,0;MATEID=277068_1;EVENT=277068;SECONDARY;SU=4;PE=0;SR=4;ALG=PROD;AF=0.08596;NSAMP=1447;MSQ=14.57;AN=16834;AC=1447;NS=8438;AC_Hom=0;AC_Het=1455;AC_Hemi=0;MAF=0.0862171;HWE=3.0019e-30;NFAM=1244
4	3923150	3923167	4	110171543	110171560	277069	60894.4	-	+	BND	LOW	277069_1	N	]4:110171552]N	277069_2	N	N[4:3923160[	SVTYPE=BND;POS=3923160;STRANDS=-+:21;CIPOS=-9,8;CIEND=-9,8;CIPOS95=0,0;CIEND95=0,0;MATEID=277069_2;EVENT=277069;SU=21;PE=0;SR=21;ALG=PROD;AF=0.1885;NSAMP=3170;MSQ=18.48;AN=16834;AC=3173;NS=8438;AC_Hom=6;AC_Het=3173;AC_Hemi=0;MAF=0.188374;HWE=0;NFAM=2887	SVTYPE=BND;POS=110171552;STRANDS=-+:21;CIPOS=-9,8;CIEND=-9,8;CIPOS95=0,0;CIEND95=0,0;MATEID=277069_1;EVENT=277069;SECONDARY;SU=21;PE=0;SR=21;ALG=PROD;AF=0.1885;NSAMP=3170;MSQ=18.48;AN=16834;AC=3173;NS=8438;AC_Hom=6;AC_Het=3173;AC_Hemi=0;MAF=0.188374;HWE=0;NFAM=2887
4	3923925	3924075	4	9736715	9736902	308328	836.61	-	-	BND	LOW	308328_1	N	[4:9736873[N	308328_2	N	[4:3924046[N	SVTYPE=BND;POS=3924046;STRANDS=--:14;IMPRECISE;CIPOS=-120,30;CIEND=-157,30;CIPOS95=-25,25;CIEND95=-46,30;MATEID=308328_2;EVENT=308328;SU=14;PE=14;SR=0;ALG=PROD;AF=0.00196;NSAMP=33;MSQ=23.92;AN=16834;AC=33;NS=8438;AC_Hom=0;AC_Het=33;AC_Hemi=0;MAF=0.00195544;HWE=1;NFAM=33	SVTYPE=BND;POS=9736873;STRANDS=--:14;IMPRECISE;CIPOS=-157,30;CIEND=-120,30;CIPOS95=-46,30;CIEND95=-25,25;MATEID=308328_1;EVENT=308328;SECONDARY;SU=14;PE=14;SR=0;ALG=PROD;AF=0.00196;NSAMP=33;MSQ=23.92;AN=16834;AC=33;NS=8438;AC_Hom=0;AC_Het=33;AC_Hemi=0;MAF=0.00195544;HWE=1;NFAM=33
4	3928246	3928348	4	9733174	9733347	308329	6717.38	-	-	BND	LOW	308329_1	N	[4:9733336[N	308329_2	N	[4:3928334[N	SVTYPE=BND;POS=3928334;STRANDS=--:1027;IMPRECISE;CIPOS=-87,15;CIEND=-161,12;CIPOS95=-2,2;CIEND95=-7,7;MATEID=308329_2;EVENT=308329;SU=1027;PE=1027;SR=0;ALG=PROD;AF=0.01146;NSAMP=193;MSQ=34.15;AN=16834;AC=193;NS=8438;AC_Hom=0;AC_Het=193;AC_Hemi=0;MAF=0.0114364;HWE=0.629972;NFAM=185	SVTYPE=BND;POS=9733336;STRANDS=--:1027;IMPRECISE;CIPOS=-161,12;CIEND=-87,15;CIPOS95=-7,7;CIEND95=-2,2;MATEID=308329_1;EVENT=308329;SECONDARY;SU=1027;PE=1027;SR=0;ALG=PROD;AF=0.01146;NSAMP=193;MSQ=34.15;AN=16834;AC=193;NS=8438;AC_Hom=0;AC_Het=193;AC_Hemi=0;MAF=0.0114364;HWE=0.629972;NFAM=185
4	3928279	3928357	4	9733537	9733697	308330	26867.8	+	+	BND	LOW	308330_1	N	N]4:9733551]	308330_2	N	N]4:3928288]	SVTYPE=BND;POS=3928288;STRANDS=++:1386;IMPRECISE;CIPOS=-9,69;CIEND=-14,146;CIPOS95=-1,1;CIEND95=-3,3;MATEID=308330_2;EVENT=308330;SU=1386;PE=1386;SR=0;ALG=PROD;AF=0.03243;NSAMP=546;MSQ=48.61;AN=16834;AC=546;NS=8438;AC_Hom=0;AC_Het=548;AC_Hemi=0;MAF=0.0324721;HWE=0.000179505;NFAM=488	SVTYPE=BND;POS=9733551;STRANDS=++:1386;IMPRECISE;CIPOS=-14,146;CIEND=-9,69;CIPOS95=-3,3;CIEND95=-1,1;MATEID=308330_1;EVENT=308330;SECONDARY;SU=1386;PE=1386;SR=0;ALG=PROD;AF=0.03243;NSAMP=546;MSQ=48.61;AN=16834;AC=546;NS=8438;AC_Hom=0;AC_Het=548;AC_Hemi=0;MAF=0.0324721;HWE=0.000179505;NFAM=488
4	3931536	3931682	4	4004934	4004997	308331	11502.0	-	-	BND	LOW	308331_1	N	[4:4004989[N	308331_2	N	[4:3931669[N	SVTYPE=BND;POS=3931669;STRANDS=--:769;IMPRECISE;CIPOS=-132,14;CIEND=-54,9;CIPOS95=-5,5;CIEND95=-2,2;MATEID=308331_2;EVENT=308331;SU=769;PE=769;SR=0;ALG=PROD;AF=0.01129;NSAMP=190;MSQ=60.21;AN=16834;AC=190;NS=8438;AC_Hom=0;AC_Het=190;AC_Hemi=0;MAF=0.0112586;HWE=0.628948;NFAM=171	SVTYPE=BND;POS=4004989;STRANDS=--:769;IMPRECISE;CIPOS=-54,9;CIEND=-132,14;CIPOS95=-2,2;CIEND95=-5,5;MATEID=308331_1;EVENT=308331;SECONDARY;SU=769;PE=769;SR=0;ALG=PROD;AF=0.01129;NSAMP=190;MSQ=60.21;AN=16834;AC=190;NS=8438;AC_Hom=0;AC_Het=190;AC_Hemi=0;MAF=0.0112586;HWE=0.628948;NFAM=171
4	3931870	3932305	4	4004900	4005238	308332	3762.29	+	+	BND	LOW	308332_1	N	N]4:4004934]	308332_2	N	N]4:3931901]	SVTYPE=BND;POS=3931901;STRANDS=++:140;IMPRECISE;CIPOS=-31,404;CIEND=-34,304;CIPOS95=-31,35;CIEND95=-7,7;MATEID=308332_2;EVENT=308332;SU=140;PE=140;SR=0;ALG=PROD;AF=0.006178;NSAMP=104;MSQ=35.58;AN=16834;AC=104;NS=8438;AC_Hom=0;AC_Het=104;AC_Hemi=0;MAF=0.0061626;HWE=1;NFAM=94	SVTYPE=BND;POS=4004934;STRANDS=++:140;IMPRECISE;CIPOS=-34,304;CIEND=-31,404;CIPOS95=-7,7;CIEND95=-31,35;MATEID=308332_1;EVENT=308332;SECONDARY;SU=140;PE=140;SR=0;ALG=PROD;AF=0.006178;NSAMP=104;MSQ=35.58;AN=16834;AC=104;NS=8438;AC_Hom=0;AC_Het=104;AC_Hemi=0;MAF=0.0061626;HWE=1;NFAM=94
4	3935743	3935883	4	9713546	9713685	308333	22044.3	-	-	BND	LOW	308333_1	N	[4:9713655[N	308333_2	N	[4:3935872[N	SVTYPE=BND;POS=3935872;STRANDS=--:1381;IMPRECISE;CIPOS=-128,12;CIEND=-108,31;CIPOS95=-3,3;CIEND95=-2,2;MATEID=308333_2;EVENT=308333;SU=1381;PE=1381;SR=0;ALG=PROD;AF=0.04081;NSAMP=687;MSQ=31.1;AN=16834;AC=687;NS=8438;AC_Hom=0;AC_Het=691;AC_Hemi=0;MAF=0.0409457;HWE=9.37915e-07;NFAM=626	SVTYPE=BND;POS=9713655;STRANDS=--:1381;IMPRECISE;CIPOS=-108,31;CIEND=-128,12;CIPOS95=-2,2;CIEND95=-3,3;MATEID=308333_1;EVENT=308333;SECONDARY;SU=1381;PE=1381;SR=0;ALG=PROD;AF=0.04081;NSAMP=687;MSQ=31.1;AN=16834;AC=687;NS=8438;AC_Hom=0;AC_Het=691;AC_Hemi=0;MAF=0.0409457;HWE=9.37915e-07;NFAM=626
4	3936842	3936862	4	3936930	3936950	188488	189.02	+	-	BND	LOW	188488_1	N	N[4:3936941[	188488_2	N	]4:3936852]N	SVTYPE=BND;POS=3936852;STRANDS=+-:5;CIPOS=-10,10;CIEND=-10,10;CIPOS95=0,0;CIEND95=0,0;MATEID=188488_2;EVENT=188488;SU=5;PE=0;SR=5;ALG=PROD;AF=5.94e-05;NSAMP=1;MSQ=188.74;AN=16834;AC=1;NS=8438;AC_Hom=0;AC_Het=1;AC_Hemi=0;MAF=5.92557e-05;HWE=1;NFAM=1	SVTYPE=BND;POS=3936941;STRANDS=+-:5;CIPOS=-10,10;CIEND=-10,10;CIPOS95=0,0;CIEND95=0,0;MATEID=188488_1;EVENT=188488;SECONDARY;SU=5;PE=0;SR=5;ALG=PROD;AF=5.94e-05;NSAMP=1;MSQ=188.74;AN=16834;AC=1;NS=8438;AC_Hom=0;AC_Het=1;AC_Hemi=0;MAF=5.92557e-05;HWE=1;NFAM=1
4	3938847	3939150	4	3939474	3939793	308334	14.92	+	+	INV	LOW	308334	N	<INV>	.	.	.	SVTYPE=INV;POS=3938857;SVLEN=627;END=3939484;STRANDS=++:4,--:1;IMPRECISE;CIPOS=-10,293;CIEND=-10,309;CIPOS95=-2,83;CIEND95=-2,83;SU=5;PE=5;SR=0;ALG=PROD;AF=5.94e-05;NSAMP=1;MSQ=14.92;AN=16834;AC=1;NS=8438;AC_Hom=0;AC_Het=1;AC_Hemi=0;MAF=5.92557e-05;HWE=1;NFAM=1	.
4	3942081	3942292	4	9170224	9170464	308335	38478.6	+	+	BND	LOW	308335_1	N	N]4:9170240]	308335_2	N	N]4:3942091]	SVTYPE=BND;POS=3942091;STRANDS=++:305;IMPRECISE;CIPOS=-10,201;CIEND=-16,224;CIPOS95=-2,2;CIEND95=-16,22;MATEID=308335_2;EVENT=308335;SU=305;PE=305;SR=0;ALG=PROD;AF=0.04188;NSAMP=699;MSQ=54.76;AN=16834;AC=705;NS=8438;AC_Hom=12;AC_Het=693;AC_Hemi=0;MAF=0.0417753;HWE=0.0136935;NFAM=691	SVTYPE=BND;POS=9170240;STRANDS=++:305;IMPRECISE;CIPOS=-16,224;CIEND=-10,201;CIPOS95=-16,22;CIEND95=-2,2;MATEID=308335_1;EVENT=308335;SECONDARY;SU=305;PE=305;SR=0;ALG=PROD;AF=0.04188;NSAMP=699;MSQ=54.76;AN=16834;AC=705;NS=8438;AC_Hom=12;AC_Het=693;AC_Hemi=0;MAF=0.0417753;HWE=0.0136935;NFAM=691
4	3943292	3943303	4	3943376	3943387	188489	243.02	+	-	DEL	PASS	188489	N	<DEL>	.	.	.	SVTYPE=DEL;POS=3943298;SVLEN=-84;END=3943382;STRANDS=+-:6;CIPOS=-6,5;CIEND=-6,5;CIPOS95=0,0;CIEND95=0,0;SU=6;PE=0;SR=6;ALG=PROD;AF=0.0001188;NSAMP=2;MSQ=121.36;AN=16834;AC=2;NS=8438;AC_Hom=0;AC_Het=2;AC_Hemi=0;MAF=0.000118511;HWE=1;NFAM=2	.
4	3951427	3951789	4	9697531	9697911	308336	404.28	-	-	BND	LOW	308336_1	N	[4:9697837[N	308336_2	N	[4:3951760[N	SVTYPE=BND;POS=3951760;STRANDS=--:9;IMPRECISE;CIPOS=-332,30;CIEND=-305,75;CIPOS95=-170,30;CIEND95=-131,75;MATEID=308336_2;EVENT=308336;SU=9;PE=9;SR=0;ALG=PROD;AF=0.0007128;NSAMP=12;MSQ=32.54;AN=16834;AC=12;NS=8438;AC_Hom=0;AC_Het=12;AC_Hemi=0;MAF=0.000711069;HWE=1;NFAM=12	SVTYPE=BND;POS=9697837;STRANDS=--:9;IMPRECISE;CIPOS=-305,75;CIEND=-332,30;CIPOS95=-131,75;CIEND95=-170,30;MATEID=308336_1;EVENT=308336;SECONDARY;SU=9;PE=9;SR=0;ALG=PROD;AF=0.0007128;NSAMP=12;MSQ=32.54;AN=16834;AC=12;NS=8438;AC_Hom=0;AC_Het=12;AC_Hemi=0;MAF=0.000711069;HWE=1;NFAM=12
4	3951576	3951825	4	9698044	9698446	308337	1030.74	+	+	BND	LOW	308337_1	N	N]4:9698068]	308337_2	N	N]4:3951589]	SVTYPE=BND;POS=3951589;STRANDS=++:48;IMPRECISE;CIPOS=-13,236;CIEND=-24,378;CIPOS95=-13,16;CIEND95=-24,41;MATEID=308337_2;EVENT=308337;SU=48;PE=48;SR=0;ALG=PROD;AF=0.001366;NSAMP=23;MSQ=44.36;AN=16834;AC=23;NS=8438;AC_Hom=0;AC_Het=23;AC_Hemi=0;MAF=0.00136288;HWE=1;NFAM=23	SVTYPE=BND;POS=9698068;STRANDS=++:48;IMPRECISE;CIPOS=-24,378;CIEND=-13,236;CIPOS95=-24,41;CIEND95=-13,16;MATEID=308337_1;EVENT=308337;SECONDARY;SU=48;PE=48;SR=0;ALG=PROD;AF=0.001366;NSAMP=23;MSQ=44.36;AN=16834;AC=23;NS=8438;AC_Hom=0;AC_Het=23;AC_Hemi=0;MAF=0.00136288;HWE=1;NFAM=23
4	3957463	3957480	4	3957711	3957728	188490	204.78	+	-	BND	LOW	188490_1	N	N[4:3957721[	188490_2	N	]4:3957472]N	SVTYPE=BND;POS=3957472;STRANDS=+-:4;CIPOS=-9,8;CIEND=-9,8;CIPOS95=0,0;CIEND95=0,0;MATEID=188490_2;EVENT=188490;SU=4;PE=0;SR=4;ALG=PROD;AF=0.0007128;NSAMP=12;MSQ=15.52;AN=16834;AC=12;NS=8438;AC_Hom=0;AC_Het=12;AC_Hemi=0;MAF=0.000711069;HWE=1;NFAM=12	SVTYPE=BND;POS=3957721;STRANDS=+-:4;CIPOS=-9,8;CIEND=-9,8;CIPOS95=0,0;CIEND95=0,0;MATEID=188490_1;EVENT=188490;SECONDARY;SU=4;PE=0;SR=4;ALG=PROD;AF=0.0007128;NSAMP=12;MSQ=15.52;AN=16834;AC=12;NS=8438;AC_Hom=0;AC_Het=12;AC_Hemi=0;MAF=0.000711069;HWE=1;NFAM=12
4	3961820	3962233	8	8080667	8081087	51247	6658.67	-	-	BND	LOW	51247_1	N	[8:8081036[N	51247_2	N	[4:3962184[N	SVTYPE=BND;POS=3962184;STRANDS=--:17;IMPRECISE;CIPOS=-363,50;CIEND=-368,52;CIPOS95=-169,50;CIEND95=-145,52;MATEID=51247_2;EVENT=51247;SU=17;PE=17;SR=0;ALG=SUM;AF=0.01521;NSAMP=256;MSQ=24.89;AN=16834;AC=256;NS=8438;AC_Hom=0;AC_Het=256;AC_Hemi=0;MAF=0.0151695;HWE=0.268645;NFAM=238	SVTYPE=BND;POS=8081036;STRANDS=--:17;IMPRECISE;CIPOS=-368,52;CIEND=-363,50;CIPOS95=-145,52;CIEND95=-169,50;MATEID=51247_1;EVENT=51247;SECONDARY;SU=17;PE=17;SR=0;ALG=SUM;AF=0.01521;NSAMP=256;MSQ=24.89;AN=16834;AC=256;NS=8438;AC_Hom=0;AC_Het=256;AC_Hemi=0;MAF=0.0151695;HWE=0.268645;NFAM=238
4	3962024	3962420	8	8081227	8081686	51248	2630.76	+	+	BND	LOW	51248_1	N	N]8:8081257]	51248_2	N	N]4:3962054]	SVTYPE=BND;POS=3962054;STRANDS=++:8;IMPRECISE;CIPOS=-30,366;CIEND=-30,429;CIPOS95=-30,61;CIEND95=-30,98;MATEID=51248_2;EVENT=51248;SU=8;PE=8;SR=0;ALG=PROD;AF=0.008079;NSAMP=136;MSQ=18.16;AN=16834;AC=136;NS=8438;AC_Hom=0;AC_Het=136;AC_Hemi=0;MAF=0.00805878;HWE=1;NFAM=121	SVTYPE=BND;POS=8081257;STRANDS=++:8;IMPRECISE;CIPOS=-30,429;CIEND=-30,366;CIPOS95=-30,98;CIEND95=-30,61;MATEID=51248_1;EVENT=51248;SECONDARY;SU=8;PE=8;SR=0;ALG=PROD;AF=0.008079;NSAMP=136;MSQ=18.16;AN=16834;AC=136;NS=8438;AC_Hom=0;AC_Het=136;AC_Hemi=0;MAF=0.00805878;HWE=1;NFAM=121
4	3969689	3969878	4	9141768	9142112	308338	44.83	-	-	BND	LOW	308338_1	N	[4:9142103[N	308338_2	N	[4:3969869[N	SVTYPE=BND;POS=3969869;STRANDS=--:5;IMPRECISE;CIPOS=-179,10;CIEND=-334,10;CIPOS95=-75,2;CIEND95=-159,1;MATEID=308338_2;EVENT=308338;SU=5;PE=5;SR=0;ALG=PROD;AF=5.94e-05;NSAMP=1;MSQ=44.83;RETAINED;AN=16834;AC=1;NS=8438;AC_Hom=0;AC_Het=1;AC_Hemi=0;MAF=5.92557e-05;HWE=1;NFAM=1	SVTYPE=BND;POS=9142103;STRANDS=--:5;IMPRECISE;CIPOS=-334,10;CIEND=-179,10;CIPOS95=-159,1;CIEND95=-75,2;MATEID=308338_1;EVENT=308338;SECONDARY;SU=5;PE=5;SR=0;ALG=PROD;AF=5.94e-05;NSAMP=1;MSQ=44.83;RETAINED;AN=16834;AC=1;NS=8438;AC_Hom=0;AC_Het=1;AC_Hemi=0;MAF=5.92557e-05;HWE=1;NFAM=1
4	3969889	3970302	4	9142301	9142812	308340	23.98	+	+	BND	LOW	308340_1	N	N]4:9142311]	308340_2	N	N]4:3969899]	SVTYPE=BND;POS=3969899;STRANDS=++:4;IMPRECISE;CIPOS=-10,403;CIEND=-10,501;CIPOS95=-2,135;CIEND95=-1,174;MATEID=308340_2;EVENT=308340;SU=4;PE=4;SR=0;ALG=PROD;AF=5.94e-05;NSAMP=1;MSQ=23.87;AN=16834;AC=1;NS=8438;AC_Hom=0;AC_Het=1;AC_Hemi=0;MAF=5.92557e-05;HWE=1;NFAM=1	SVTYPE=BND;POS=9142311;STRANDS=++:4;IMPRECISE;CIPOS=-10,501;CIEND=-10,403;CIPOS95=-1,174;CIEND95=-2,135;MATEID=308340_1;EVENT=308340;SECONDARY;SU=4;PE=4;SR=0;ALG=PROD;AF=5.94e-05;NSAMP=1;MSQ=23.87;AN=16834;AC=1;NS=8438;AC_Hom=0;AC_Het=1;AC_Hemi=0;MAF=5.92557e-05;HWE=1;NFAM=1
4	3993002	3993040	4	3995419	3995474	188491	4248.0	+	-	BND	PASS	188491_1	N	N[4:3995450[	188491_2	N	]4:3993012]N	SVTYPE=BND;POS=3993012;STRANDS=+-:172;CIPOS=-10,28;CIEND=-30,25;CIPOS95=0,0;CIEND95=0,0;MATEID=188491_2;EVENT=188491;SU=172;PE=118;SR=54;ALG=PROD;AF=0.0006534;NSAMP=11;MSQ=386.18;AN=16834;AC=11;NS=8438;AC_Hom=0;AC_Het=11;AC_Hemi=0;MAF=0.000651813;HWE=1;NFAM=4	SVTYPE=BND;POS=3995450;STRANDS=+-:172;CIPOS=-30,25;CIEND=-10,28;CIPOS95=0,0;CIEND95=0,0;MATEID=188491_1;EVENT=188491;SECONDARY;SU=172;PE=118;SR=54;ALG=PROD;AF=0.0006534;NSAMP=11;MSQ=386.18;AN=16834;AC=11;NS=8438;AC_Hom=0;AC_Het=11;AC_Hemi=0;MAF=0.000651813;HWE=1;NFAM=4
4	3993006	3993063	4	3995614	3995669	277070	1369.87	-	+	BND	LOW	277070_1	N	]4:3995639]N	277070_2	N	N[4:3993037[	SVTYPE=BND;POS=3993037;STRANDS=-+:98;CIPOS=-30,27;CIEND=-25,30;CIPOS95=0,0;CIEND95=0,0;MATEID=277070_2;EVENT=277070;SU=98;PE=72;SR=26;ALG=PROD;AF=0.0007128;NSAMP=10;MSQ=136.8;AN=16834;AC=12;NS=8438;AC_Hom=4;AC_Het=8;AC_Hemi=0;MAF=0.000711069;HWE=5.20966e-06;NFAM=3	SVTYPE=BND;POS=3995639;STRANDS=-+:98;CIPOS=-25,30;CIEND=-30,27;CIPOS95=0,0;CIEND95=0,0;MATEID=277070_1;EVENT=277070;SECONDARY;SU=98;PE=72;SR=26;ALG=PROD;AF=0.0007128;NSAMP=10;MSQ=136.8;AN=16834;AC=12;NS=8438;AC_Hom=4;AC_Het=8;AC_Hemi=0;MAF=0.000711069;HWE=5.20966e-06;NFAM=3
4	3997637	3997990	4	9113819	9114135	308342	724.48	-	-	BND	LOW	308342_1	N	[4:9114081[N	308342_2	N	[4:3997956[N	SVTYPE=BND;POS=3997956;STRANDS=--:44;IMPRECISE;CIPOS=-318,35;CIEND=-261,55;CIPOS95=-106,35;CIEND95=-75,55;MATEID=308342_2;EVENT=308342;SU=44;PE=44;SR=0;ALG=PROD;AF=0.001188;NSAMP=20;MSQ=35.46;AN=16834;AC=20;NS=8438;AC_Hom=0;AC_Het=20;AC_Hemi=0;MAF=0.00118511;HWE=1;NFAM=20	SVTYPE=BND;POS=9114081;STRANDS=--:44;IMPRECISE;CIPOS=-261,55;CIEND=-318,35;CIPOS95=-75,55;CIEND95=-106,35;MATEID=308342_1;EVENT=308342;SECONDARY;SU=44;PE=44;SR=0;ALG=PROD;AF=0.001188;NSAMP=20;MSQ=35.46;AN=16834;AC=20;NS=8438;AC_Hom=0;AC_Het=20;AC_Hemi=0;MAF=0.00118511;HWE=1;NFAM=20
4	3998101	3998482	4	9113851	9114130	308341	3582.33	+	+	BND	LOW	308341_1	N	N]4:9113908]	308341_2	N	N]4:3998161]	SVTYPE=BND;POS=3998161;STRANDS=++:275;IMPRECISE;CIPOS=-60,321;CIEND=-57,222;CIPOS95=-39,39;CIEND95=-9,9;MATEID=308341_2;EVENT=308341;SU=275;PE=275;SR=0;ALG=PROD;AF=0.002317;NSAMP=39;MSQ=91.68;AN=16834;AC=39;NS=8438;AC_Hom=0;AC_Het=39;AC_Hemi=0;MAF=0.00231097;HWE=1;NFAM=39	SVTYPE=BND;POS=9113908;STRANDS=++:275;IMPRECISE;CIPOS=-57,222;CIEND=-60,321;CIPOS95=-9,9;CIEND95=-39,39;MATEID=308341_1;EVENT=308341;SECONDARY;SU=275;PE=275;SR=0;ALG=PROD;AF=0.002317;NSAMP=39;MSQ=91.68;AN=16834;AC=39;NS=8438;AC_Hom=0;AC_Het=39;AC_Hemi=0;MAF=0.00231097;HWE=1;NFAM=39
4	4004318	4004560	4	9643827	9644080	308344	60620.4	+	+	BND	LOW	308344_1	N	N]4:9643877]	308344_2	N	N]4:4004349]	SVTYPE=BND;POS=4004349;STRANDS=++:6555;IMPRECISE;CIPOS=-31,211;CIEND=-50,203;CIPOS95=-5,5;CIEND95=-6,6;MATEID=308344_2;EVENT=308344;SU=6555;PE=6555;SR=0;ALG=PROD;AF=0.07734;NSAMP=1302;MSQ=46.04;AN=16834;AC=1302;NS=8438;AC_Hom=0;AC_Het=1305;AC_Hemi=0;MAF=0.0773287;HWE=2.67498e-24;NFAM=1224	SVTYPE=BND;POS=9643877;STRANDS=++:6555;IMPRECISE;CIPOS=-50,203;CIEND=-31,211;CIPOS95=-6,6;CIEND95=-5,5;MATEID=308344_1;EVENT=308344;SECONDARY;SU=6555;PE=6555;SR=0;ALG=PROD;AF=0.07734;NSAMP=1302;MSQ=46.04;AN=16834;AC=1302;NS=8438;AC_Hom=0;AC_Het=1305;AC_Hemi=0;MAF=0.0773287;HWE=2.67498e-24;NFAM=1224
4	4004346	4004556	4	9643406	9643605	308343	3245.67	-	-	BND	LOW	308343_1	N	[4:9643591[N	308343_2	N	[4:4004546[N	SVTYPE=BND;POS=4004546;STRANDS=--:265;IMPRECISE;CIPOS=-199,11;CIEND=-184,15;CIPOS95=-8,8;CIEND95=-6,6;MATEID=308343_2;EVENT=308343;SU=265;PE=265;SR=0;ALG=PROD;AF=0.005822;NSAMP=98;MSQ=32.28;AN=16834;AC=98;NS=8438;AC_Hom=0;AC_Het=99;AC_Hemi=0;MAF=0.00586632;HWE=1;NFAM=91	SVTYPE=BND;POS=9643591;STRANDS=--:265;IMPRECISE;CIPOS=-184,15;CIEND=-199,11;CIPOS95=-6,6;CIEND95=-8,8;MATEID=308343_1;EVENT=308343;SECONDARY;SU=265;PE=265;SR=0;ALG=PROD;AF=0.005822;NSAMP=98;MSQ=32.28;AN=16834;AC=98;NS=8438;AC_Hom=0;AC_Het=99;AC_Hemi=0;MAF=0.00586632;HWE=1;NFAM=91
4	4005627	4005889	4	9642524	9642844	308346	15565.0	+	+	BND	LOW	308346_1	N	N]4:9642574]	308346_2	N	N]4:4005661]	SVTYPE=BND;POS=4005661;STRANDS=++:1660;IMPRECISE;CIPOS=-34,228;CIEND=-50,270;CIPOS95=-4,4;CIEND95=-7,7;MATEID=308346_2;EVENT=308346;SU=1660;PE=1660;SR=0;ALG=PROD;AF=0.02341;NSAMP=394;MSQ=38.89;AN=16834;AC=394;NS=8438;AC_Hom=0;AC_Het=394;AC_Hemi=0;MAF=0.0233468;HWE=0.0153674;NFAM=390	SVTYPE=BND;POS=9642574;STRANDS=++:1660;IMPRECISE;CIPOS=-50,270;CIEND=-34,228;CIPOS95=-7,7;CIEND95=-4,4;MATEID=308346_1;EVENT=308346;SECONDARY;SU=1660;PE=1660;SR=0;ALG=PROD;AF=0.02341;NSAMP=394;MSQ=38.89;AN=16834;AC=394;NS=8438;AC_Hom=0;AC_Het=394;AC_Hemi=0;MAF=0.0233468;HWE=0.0153674;NFAM=390
4	4005752	4005790	4	9642282	9642302	308345	172489.0	+	+	INV	LOW	308345	N	<INV>	.	.	.	SVTYPE=INV;POS=4005783;SVLEN=5636513;END=9642296;STRANDS=++:1,--:12335;CIPOS=-31,7;CIEND=-14,6;CIPOS95=0,0;CIEND95=0,0;SU=12336;PE=12336;SR=0;ALG=PROD;AF=0.1351;NSAMP=2275;MSQ=75.55;AN=16834;AC=2275;NS=8438;AC_Hom=0;AC_Het=2278;AC_Hemi=0;MAF=0.134985;HWE=0;NFAM=2065	.
4	4006352	4007126	4	9640622	9641444	308347	542292.0	+	+	INV	LOW	308347	N	<INV>	.	.	.	SVTYPE=INV;POS=4006854;SVLEN=5634289;END=9641143;STRANDS=++:20,--:7409;IMPRECISE;CIPOS=-502,272;CIEND=-521,301;CIPOS95=-115,115;CIEND95=-114,114;SU=7429;PE=7429;SR=0;ALG=SUM;AF=0.1474;NSAMP=2482;MSQ=218.39;RETAINED;AN=16834;AC=2482;NS=8438;AC_Hom=0;AC_Het=2485;AC_Hemi=0;MAF=0.147251;HWE=0;NFAM=2285	.
4	4007148	4007286	4	9641350	9641454	308350	119205.0	+	+	BND	LOW	308350_1	N	N]4:9641395]	308350_2	N	N]4:4007198]	SVTYPE=BND;POS=4007198;STRANDS=++:8;IMPRECISE;CIPOS=-50,88;CIEND=-45,59;CIPOS95=-14,14;CIEND95=-15,15;MATEID=308350_2;EVENT=308350;SU=8;PE=8;SR=0;ALG=PROD;AF=0.08732;NSAMP=1470;MSQ=80.9;AN=16834;AC=1470;NS=8438;AC_Hom=0;AC_Het=1470;AC_Hemi=0;MAF=0.087106;HWE=7.83924e-31;NFAM=1361	SVTYPE=BND;POS=9641395;STRANDS=++:8;IMPRECISE;CIPOS=-45,59;CIEND=-50,88;CIPOS95=-15,15;CIEND95=-14,14;MATEID=308350_1;EVENT=308350;SECONDARY;SU=8;PE=8;SR=0;ALG=PROD;AF=0.08732;NSAMP=1470;MSQ=80.9;AN=16834;AC=1470;NS=8438;AC_Hom=0;AC_Het=1470;AC_Hemi=0;MAF=0.087106;HWE=7.83924e-31;NFAM=1361
4	4009141	4009400	4	9638245	9638711	308351	31.37	-	-	BND	LOW	308351_1	N	[4:9638702[N	308351_2	N	[4:4009391[N	SVTYPE=BND;POS=4009391;STRANDS=--:4;IMPRECISE;CIPOS=-249,10;CIEND=-456,10;CIPOS95=-115,2;CIEND95=-182,1;MATEID=308351_2;EVENT=308351;SU=4;PE=4;SR=0;ALG=PROD;AF=5.94e-05;NSAMP=1;MSQ=29.87;AN=16834;AC=1;NS=8438;AC_Hom=0;AC_Het=1;AC_Hemi=0;MAF=5.92557e-05;HWE=1;NFAM=1	SVTYPE=BND;POS=9638702;STRANDS=--:4;IMPRECISE;CIPOS=-456,10;CIEND=-249,10;CIPOS95=-182,1;CIEND95=-115,2;MATEID=308351_1;EVENT=308351;SECONDARY;SU=4;PE=4;SR=0;ALG=PROD;AF=5.94e-05;NSAMP=1;MSQ=29.87;AN=16834;AC=1;NS=8438;AC_Hom=0;AC_Het=1;AC_Hemi=0;MAF=5.92557e-05;HWE=1;NFAM=1
4	4009238	4009578	4	9638853	9639211	308352	320.65	+	+	BND	LOW	308352_1	N	N]4:9638903]	308352_2	N	N]4:4009263]	SVTYPE=BND;POS=4009263;STRANDS=++:35;IMPRECISE;CIPOS=-25,315;CIEND=-50,308;CIPOS95=-23,23;CIEND95=-49,49;MATEID=308352_2;EVENT=308352;SU=35;PE=35;SR=0;ALG=PROD;AF=0.0004158;NSAMP=7;MSQ=44.49;AN=16834;AC=7;NS=8438;AC_Hom=0;AC_Het=7;AC_Hemi=0;MAF=0.00041479;HWE=1;NFAM=7	SVTYPE=BND;POS=9638903;STRANDS=++:35;IMPRECISE;CIPOS=-50,308;CIEND=-25,315;CIPOS95=-49,49;CIEND95=-23,23;MATEID=308352_1;EVENT=308352;SECONDARY;SU=35;PE=35;SR=0;ALG=PROD;AF=0.0004158;NSAMP=7;MSQ=44.49;AN=16834;AC=7;NS=8438;AC_Hom=0;AC_Het=7;AC_Hemi=0;MAF=0.00041479;HWE=1;NFAM=7
4	4011745	4011897	11	71443852	71444266	46645	5271.29	-	-	BND	LOW	46645_1	N	[11:71444260[N	46645_2	N	[4:4011850[N	SVTYPE=BND;POS=4011850;STRANDS=--:154;IMPRECISE;CIPOS=-104,48;CIEND=-407,7;CIPOS95=-8,8;CIEND95=-53,7;MATEID=46645_2;EVENT=46645;SU=154;PE=154;SR=0;ALG=PROD;AF=0.01135;NSAMP=191;MSQ=26.79;AN=16834;AC=191;NS=8438;AC_Hom=0;AC_Het=192;AC_Hemi=0;MAF=0.0113771;HWE=0.629588;NFAM=187	SVTYPE=BND;POS=71444260;STRANDS=--:154;IMPRECISE;CIPOS=-407,7;CIEND=-104,48;CIPOS95=-53,7;CIEND95=-8,8;MATEID=46645_1;EVENT=46645;SECONDARY;SU=154;PE=154;SR=0;ALG=PROD;AF=0.01135;NSAMP=191;MSQ=26.79;AN=16834;AC=191;NS=8438;AC_Hom=0;AC_Het=192;AC_Hemi=0;MAF=0.0113771;HWE=0.629588;NFAM=187
4	4014012	4014288	4	4014453	4014652	188492	176.78	+	-	DEL	PASS	188492	N	<DEL>	.	.	.	SVTYPE=DEL;POS=4014022;SVLEN=-620;END=4014642;STRANDS=+-:9;IMPRECISE;CIPOS=-10,266;CIEND=-189,10;CIPOS95=-2,83;CIEND95=-105,1;SU=9;PE=9;SR=0;ALG=PROD;AF=5.94e-05;NSAMP=1;MSQ=176.78;AN=16834;AC=1;NS=8438;AC_Hom=0;AC_Het=1;AC_Hemi=0;MAF=5.92557e-05;HWE=1;NFAM=1	.
4	4014880	4014898	4	9633030	9633048	308353	226782.0	-	-	BND	LOW	308353_1	N	[4:9633047[N	308353_2	N	[4:4014894[N	SVTYPE=BND;POS=4014894;STRANDS=--:14119;CIPOS=-13,5;CIEND=-16,2;CIPOS95=0,0;CIEND95=0,0;MATEID=308353_2;EVENT=308353;SU=14119;PE=14119;SR=0;ALG=PROD;AF=0.09695;NSAMP=1632;MSQ=138.87;AN=16834;AC=1632;NS=8438;AC_Hom=0;AC_Het=1633;AC_Hemi=0;MAF=0.0967646;HWE=2.10939e-38;NFAM=1574	SVTYPE=BND;POS=9633047;STRANDS=--:14119;CIPOS=-16,2;CIEND=-13,5;CIPOS95=0,0;CIEND95=0,0;MATEID=308353_1;EVENT=308353;SECONDARY;SU=14119;PE=14119;SR=0;ALG=PROD;AF=0.09695;NSAMP=1632;MSQ=138.87;AN=16834;AC=1632;NS=8438;AC_Hom=0;AC_Het=1633;AC_Hemi=0;MAF=0.0967646;HWE=2.10939e-38;NFAM=1574
4	4026435	4026487	4	4027817	4027871	188493	1357.8	+	-	DEL	PASS	188493	N	<DEL>	.	.	.	SVTYPE=DEL;POS=4026460;SVLEN=-1387;END=4027847;STRANDS=+-:30;CIPOS=-25,27;CIEND=-30,24;CIPOS95=0,0;CIEND95=0,0;SU=30;PE=23;SR=7;ALG=PROD;AF=0.0001782;NSAMP=3;MSQ=452.6;AN=16834;AC=3;NS=8438;AC_Hom=0;AC_Het=3;AC_Hemi=0;MAF=0.000177767;HWE=1;NFAM=2	.
4	4036160	4036355	4	9072819	9073135	308354	133.65	-	-	BND	LOW	308354_1	N	[4:9073106[N	308354_2	N	[4:4036326[N	SVTYPE=BND;POS=4036326;STRANDS=--:10;IMPRECISE;CIPOS=-165,30;CIEND=-286,30;CIPOS95=-38,30;CIEND95=-111,30;MATEID=308354_2;EVENT=308354;SU=10;PE=10;SR=0;ALG=PROD;AF=0.0003564;NSAMP=6;MSQ=22.18;AN=16834;AC=6;NS=8438;AC_Hom=0;AC_Het=6;AC_Hemi=0;MAF=0.000355534;HWE=1;NFAM=6	SVTYPE=BND;POS=9073106;STRANDS=--:10;IMPRECISE;CIPOS=-286,30;CIEND=-165,30;CIPOS95=-111,30;CIEND95=-38,30;MATEID=308354_1;EVENT=308354;SECONDARY;SU=10;PE=10;SR=0;ALG=PROD;AF=0.0003564;NSAMP=6;MSQ=22.18;AN=16834;AC=6;NS=8438;AC_Hom=0;AC_Het=6;AC_Hemi=0;MAF=0.000355534;HWE=1;NFAM=6
4	4037513	4037515	4	4037642	4037644	188494	37675.2	+	-	BND	LOW	188494_1	N	N[4:4037644[	188494_2	N	]4:4037514]N	SVTYPE=BND;POS=4037514;STRANDS=+-:555;CIPOS=-1,1;CIEND=-1,1;CIPOS95=0,0;CIEND95=0,0;MATEID=188494_2;EVENT=188494;SU=555;PE=7;SR=548;ALG=PROD;AF=0.01212;NSAMP=200;MSQ=188.36;AN=16834;AC=204;NS=8438;AC_Hom=8;AC_Het=196;AC_Hemi=0;MAF=0.0120882;HWE=0.0342316;NFAM=195	SVTYPE=BND;POS=4037644;STRANDS=+-:555;CIPOS=-1,1;CIEND=-1,1;CIPOS95=0,0;CIEND95=0,0;MATEID=188494_1;EVENT=188494;SECONDARY;SU=555;PE=7;SR=548;ALG=PROD;AF=0.01212;NSAMP=200;MSQ=188.36;AN=16834;AC=204;NS=8438;AC_Hom=8;AC_Het=196;AC_Hemi=0;MAF=0.0120882;HWE=0.0342316;NFAM=195
4	4040142	4040153	4	4040223	4040234	188495	197.99	+	-	BND	LOW	188495_1	N	N[4:4040230[	188495_2	N	]4:4040148]N	SVTYPE=BND;POS=4040148;STRANDS=+-:6;CIPOS=-6,5;CIEND=-6,5;CIPOS95=0,0;CIEND95=0,0;MATEID=188495_2;EVENT=188495;SU=6;PE=0;SR=6;ALG=PROD;AF=5.94e-05;NSAMP=1;MSQ=197.75;AN=16834;AC=1;NS=8438;AC_Hom=0;AC_Het=1;AC_Hemi=0;MAF=5.92557e-05;HWE=1;NFAM=1	SVTYPE=BND;POS=4040230;STRANDS=+-:6;CIPOS=-6,5;CIEND=-6,5;CIPOS95=0,0;CIEND95=0,0;MATEID=188495_1;EVENT=188495;SECONDARY;SU=6;PE=0;SR=6;ALG=PROD;AF=5.94e-05;NSAMP=1;MSQ=197.75;AN=16834;AC=1;NS=8438;AC_Hom=0;AC_Het=1;AC_Hemi=0;MAF=5.92557e-05;HWE=1;NFAM=1
4	4041157	4041317	4	9068400	9068717	308355	580551.0	+	+	BND	LOW	308355_1	N	N]4:9068416]	308355_2	N	N]4:4041188]	SVTYPE=BND;POS=4041188;STRANDS=++:667;IMPRECISE;CIPOS=-31,129;CIEND=-16,301;CIPOS95=-2,2;CIEND95=-13,13;MATEID=308355_2;EVENT=308355;SU=667;PE=667;SR=0;ALG=PROD;AF=0.3982;NSAMP=6704;MSQ=86.28;AN=16834;AC=6704;NS=8438;AC_Hom=0;AC_Het=6721;AC_Hemi=0;MAF=0.398258;HWE=0;NFAM=5903	SVTYPE=BND;POS=9068416;STRANDS=++:667;IMPRECISE;CIPOS=-16,301;CIEND=-31,129;CIPOS95=-13,13;CIEND95=-2,2;MATEID=308355_1;EVENT=308355;SECONDARY;SU=667;PE=667;SR=0;ALG=PROD;AF=0.3982;NSAMP=6704;MSQ=86.28;AN=16834;AC=6704;NS=8438;AC_Hom=0;AC_Het=6721;AC_Hemi=0;MAF=0.398258;HWE=0;NFAM=5903
4	4041157	4041637	4	4041344	4041765	188496	185095.0	+	-	BND	LOW	188496_1	N	N[4:4041749[	188496_2	N	]4:4041187]N	SVTYPE=BND;POS=4041187;STRANDS=+-:21;IMPRECISE;CIPOS=-30,450;CIEND=-404,17;CIPOS95=-30,63;CIEND95=-99,17;MATEID=188496_2;EVENT=188496;SU=21;PE=21;SR=0;ALG=PROD;AF=0.1945;NSAMP=3275;MSQ=55.81;AN=16834;AC=3275;NS=8438;AC_Hom=0;AC_Het=3287;AC_Hemi=0;MAF=0.194774;HWE=0;NFAM=2919	SVTYPE=BND;POS=4041749;STRANDS=+-:21;IMPRECISE;CIPOS=-404,17;CIEND=-30,450;CIPOS95=-99,17;CIEND95=-30,63;MATEID=188496_1;EVENT=188496;SECONDARY;SU=21;PE=21;SR=0;ALG=PROD;AF=0.1945;NSAMP=3275;MSQ=55.81;AN=16834;AC=3275;NS=8438;AC_Hom=0;AC_Het=3287;AC_Hemi=0;MAF=0.194774;HWE=0;NFAM=2919
4	4041214	4041762	11	71414319	71414713	46644	57027.4	-	-	BND	LOW	46644_1	N	[11:71414704[N	46644_2	N	[4:4041753[N	SVTYPE=BND;POS=4041753;STRANDS=--:5;IMPRECISE;CIPOS=-538,10;CIEND=-384,10;CIPOS95=-165,0;CIEND95=-137,1;MATEID=46644_2;EVENT=46644;SU=5;PE=5;SR=0;ALG=PROD;AF=0.0521;NSAMP=877;MSQ=64.54;AN=16834;AC=877;NS=8438;AC_Hom=0;AC_Het=881;AC_Hemi=0;MAF=0.0522043;HWE=5.97584e-11;NFAM=747	SVTYPE=BND;POS=71414704;STRANDS=--:5;IMPRECISE;CIPOS=-384,10;CIEND=-538,10;CIPOS95=-137,1;CIEND95=-165,0;MATEID=46644_1;EVENT=46644;SECONDARY;SU=5;PE=5;SR=0;ALG=PROD;AF=0.0521;NSAMP=877;MSQ=64.54;AN=16834;AC=877;NS=8438;AC_Hom=0;AC_Het=881;AC_Hemi=0;MAF=0.0522043;HWE=5.97584e-11;NFAM=747
4	4041227	4041798	8	7008095	7008539	51242	38240.4	-	+	BND	LOW	51242_1	N	]8:7008145]N	51242_2	N	N[4:4041751[	SVTYPE=BND;POS=4041751;STRANDS=-+:12;IMPRECISE;CIPOS=-523,48;CIEND=-50,394;CIPOS95=-132,48;CIEND95=-50,64;MATEID=51242_2;EVENT=51242;SU=12;PE=12;SR=0;ALG=PROD;AF=0.04253;NSAMP=716;MSQ=52.88;AN=16834;AC=716;NS=8438;AC_Hom=0;AC_Het=718;AC_Hemi=0;MAF=0.0425456;HWE=2.66789e-07;NFAM=612	SVTYPE=BND;POS=7008145;STRANDS=-+:12;IMPRECISE;CIPOS=-50,394;CIEND=-523,48;CIPOS95=-50,64;CIEND95=-132,48;MATEID=51242_1;EVENT=51242;SECONDARY;SU=12;PE=12;SR=0;ALG=PROD;AF=0.04253;NSAMP=716;MSQ=52.88;AN=16834;AC=716;NS=8438;AC_Hom=0;AC_Het=718;AC_Hemi=0;MAF=0.0425456;HWE=2.66789e-07;NFAM=612
4	4041583	4041800	11	67659409	67659831	46423	1623.69	-	+	BND	LOW	46423_1	N	]11:67659439]N	46423_2	N	N[4:4041771[	SVTYPE=BND;POS=4041771;STRANDS=-+:8;IMPRECISE;CIPOS=-187,30;CIEND=-30,392;CIPOS95=-48,30;CIEND95=-30,89;MATEID=46423_2;EVENT=46423;SU=8;PE=8;SR=0;ALG=PROD;AF=0.004515;NSAMP=76;MSQ=19.73;AN=16834;AC=76;NS=8438;AC_Hom=0;AC_Het=77;AC_Hemi=0;MAF=0.00456269;HWE=1;NFAM=76	SVTYPE=BND;POS=67659439;STRANDS=-+:8;IMPRECISE;CIPOS=-30,392;CIEND=-187,30;CIPOS95=-30,89;CIEND95=-48,30;MATEID=46423_1;EVENT=46423;SECONDARY;SU=8;PE=8;SR=0;ALG=PROD;AF=0.004515;NSAMP=76;MSQ=19.73;AN=16834;AC=76;NS=8438;AC_Hom=0;AC_Het=77;AC_Hemi=0;MAF=0.00456269;HWE=1;NFAM=76
4	4041592	4041811	4	4265497	4265881	277071	95.53	-	+	DUP	PASS	277071	N	<DUP>	.	.	.	SVTYPE=DUP;POS=4041801;SVLEN=223704;END=4265505;STRANDS=-+:6;IMPRECISE;CIPOS=-209,10;CIEND=-8,376;CIPOS95=-94,2;CIEND95=0,120;SU=6;PE=6;SR=0;ALG=PROD;AF=5.94e-05;NSAMP=1;MSQ=88.65;AN=16834;AC=1;NS=8438;AC_Hom=0;AC_Het=1;AC_Hemi=0;MAF=5.92557e-05;HWE=1;NFAM=1	.
4	4041722	4041805	4	9068032	9068132	308356	92791.6	+	+	INV	LOW	308356	N	<INV>	.	.	.	SVTYPE=INV;POS=4041767;SVLEN=5026315;END=9068082;STRANDS=++:1,--:45;IMPRECISE;CIPOS=-45,38;CIEND=-50,50;CIPOS95=-5,5;CIEND95=-4,4;SU=46;PE=45;SR=1;ALG=PROD;AF=0.1441;NSAMP=2369;MSQ=38.65;AN=16834;AC=2426;NS=8438;AC_Hom=114;AC_Het=2317;AC_Hemi=0;MAF=0.144051;HWE=3.07936e-31;NFAM=2260	.
4	4044225	4044465	4	4049922	4050148	188497	281.77	+	-	DEL	PASS	188497	N	<DEL>	.	.	.	SVTYPE=DEL;POS=4044235;SVLEN=-5904;END=4050139;STRANDS=+-:12;IMPRECISE;CIPOS=-10,230;CIEND=-217,9;CIPOS95=-3,46;CIEND95=-44,2;SU=12;PE=12;SR=0;ALG=PROD;AF=5.94e-05;NSAMP=1;MSQ=278.79;AN=16834;AC=1;NS=8438;AC_Hom=0;AC_Het=1;AC_Hemi=0;MAF=5.92557e-05;HWE=1;NFAM=1	.
4	4051067	4051482	8	12395553	12395729	51260	3850.88	+	-	BND	LOW	51260_1	N	N[8:12395715[	51260_2	N	]4:4051117]N	SVTYPE=BND;POS=4051117;STRANDS=+-:159;IMPRECISE;CIPOS=-50,365;CIEND=-161,15;CIPOS95=-21,21;CIEND95=-5,5;MATEID=51260_2;EVENT=51260;SU=159;PE=159;SR=0;ALG=PROD;AF=0.007604;NSAMP=128;MSQ=29.15;AN=16834;AC=128;NS=8438;AC_Hom=0;AC_Het=128;AC_Hemi=0;MAF=0.00758474;HWE=1;NFAM=126	SVTYPE=BND;POS=12395715;STRANDS=+-:159;IMPRECISE;CIPOS=-161,15;CIEND=-50,365;CIPOS95=-5,5;CIEND95=-21,21;MATEID=51260_1;EVENT=51260;SECONDARY;SU=159;PE=159;SR=0;ALG=PROD;AF=0.007604;NSAMP=128;MSQ=29.15;AN=16834;AC=128;NS=8438;AC_Hom=0;AC_Het=128;AC_Hemi=0;MAF=0.00758474;HWE=1;NFAM=126
4	4052142	4052596	4	9595595	9596054	308357	3228.26	+	+	BND	LOW	308357_1	N	N]4:9595605]	308357_2	N	N]4:4052152]	SVTYPE=BND;POS=4052152;STRANDS=++:4;IMPRECISE;CIPOS=-10,444;CIEND=-10,449;CIPOS95=-1,136;CIEND95=-1,145;MATEID=308357_2;EVENT=308357;SU=4;PE=4;SR=0;ALG=PROD;AF=0.006;NSAMP=101;MSQ=31.1;AN=16834;AC=101;NS=8438;AC_Hom=0;AC_Het=102;AC_Hemi=0;MAF=0.00604409;HWE=1;NFAM=95	SVTYPE=BND;POS=9595605;STRANDS=++:4;IMPRECISE;CIPOS=-10,449;CIEND=-10,444;CIPOS95=-1,145;CIEND95=-1,136;MATEID=308357_1;EVENT=308357;SECONDARY;SU=4;PE=4;SR=0;ALG=PROD;AF=0.006;NSAMP=101;MSQ=31.1;AN=16834;AC=101;NS=8438;AC_Hom=0;AC_Het=102;AC_Hemi=0;MAF=0.00604409;HWE=1;NFAM=95
4	4066928	4066941	4	4072091	4072101	188498	11355.3	+	-	BND	PASS	188498_1	N	N[4:4072099[	188498_2	N	]4:4066933]N	SVTYPE=BND;POS=4066933;STRANDS=+-:269;CIPOS=-5,8;CIEND=-7,3;CIPOS95=0,0;CIEND95=0,0;MATEID=188498_2;EVENT=188498;SU=269;PE=206;SR=63;ALG=PROD;AF=0.001901;NSAMP=32;MSQ=354.85;AN=16834;AC=32;NS=8438;AC_Hom=0;AC_Het=32;AC_Hemi=0;MAF=0.00189618;HWE=1;NFAM=32	SVTYPE=BND;POS=4072099;STRANDS=+-:269;CIPOS=-7,3;CIEND=-5,8;CIPOS95=0,0;CIEND95=0,0;MATEID=188498_1;EVENT=188498;SECONDARY;SU=269;PE=206;SR=63;ALG=PROD;AF=0.001901;NSAMP=32;MSQ=354.85;AN=16834;AC=32;NS=8438;AC_Hom=0;AC_Het=32;AC_Hemi=0;MAF=0.00189618;HWE=1;NFAM=32
4	4069811	4070323	4	9042794	9043101	308358	275.39	-	-	BND	LOW	308358_1	N	[4:9043092[N	308358_2	N	[4:4070318[N	SVTYPE=BND;POS=4070318;STRANDS=--:4;IMPRECISE;CIPOS=-506,6;CIEND=-297,10;CIPOS95=-175,0;CIEND95=-154,1;MATEID=308358_2;EVENT=308358;SU=4;PE=4;SR=0;ALG=PROD;AF=0.0008317;NSAMP=14;MSQ=18.76;AN=16834;AC=14;NS=8438;AC_Hom=0;AC_Het=14;AC_Hemi=0;MAF=0.00082958;HWE=1;NFAM=14	SVTYPE=BND;POS=9043092;STRANDS=--:4;IMPRECISE;CIPOS=-297,10;CIEND=-506,6;CIPOS95=-154,1;CIEND95=-175,0;MATEID=308358_1;EVENT=308358;SECONDARY;SU=4;PE=4;SR=0;ALG=PROD;AF=0.0008317;NSAMP=14;MSQ=18.76;AN=16834;AC=14;NS=8438;AC_Hom=0;AC_Het=14;AC_Hemi=0;MAF=0.00082958;HWE=1;NFAM=14
4	4070333	4070715	12	7573648	7574045	46724	261.14	-	+	BND	LOW	46724_1	N	]12:7573658]N	46724_2	N	N[4:4070706[	SVTYPE=BND;POS=4070706;STRANDS=-+:4;IMPRECISE;CIPOS=-372,10;CIEND=-10,387;CIPOS95=-167,1;CIEND95=-2,123;MATEID=46724_2;EVENT=46724;SU=4;PE=4;SR=0;ALG=PROD;AF=0.0006535;NSAMP=11;MSQ=21.93;AN=16832;AC=11;NS=8437;AC_Hom=0;AC_Het=11;AC_Hemi=0;MAF=0.00065189;HWE=1;NFAM=11	SVTYPE=BND;POS=7573658;STRANDS=-+:4;IMPRECISE;CIPOS=-10,387;CIEND=-372,10;CIPOS95=-2,123;CIEND95=-167,1;MATEID=46724_1;EVENT=46724;SECONDARY;SU=4;PE=4;SR=0;ALG=PROD;AF=0.0006535;NSAMP=11;MSQ=21.93;AN=16832;AC=11;NS=8437;AC_Hom=0;AC_Het=11;AC_Hemi=0;MAF=0.00065189;HWE=1;NFAM=11
4	4070402	4070704	19	21101770	21101993	48931	1322.97	-	-	BND	LOW	48931_1	N	[19:21101964[N	48931_2	N	[4:4070675[N	SVTYPE=BND;POS=4070675;STRANDS=--:9;IMPRECISE;CIPOS=-272,30;CIEND=-193,30;CIPOS95=-98,30;CIEND95=-51,30;MATEID=48931_2;EVENT=48931;SU=9;PE=9;SR=0;ALG=PROD;AF=0.004099;NSAMP=69;MSQ=18.57;AN=16834;AC=69;NS=8438;AC_Hom=0;AC_Het=69;AC_Hemi=0;MAF=0.00408865;HWE=1;NFAM=69	SVTYPE=BND;POS=21101964;STRANDS=--:9;IMPRECISE;CIPOS=-193,30;CIEND=-272,30;CIPOS95=-51,30;CIEND95=-98,30;MATEID=48931_1;EVENT=48931;SECONDARY;SU=9;PE=9;SR=0;ALG=PROD;AF=0.004099;NSAMP=69;MSQ=18.57;AN=16834;AC=69;NS=8438;AC_Hom=0;AC_Het=69;AC_Hemi=0;MAF=0.00408865;HWE=1;NFAM=69
4	4070431	4070810	4	9042907	9043183	308359	497.67	+	+	BND	LOW	308359_1	N	N]4:9042917]	308359_2	N	N]4:4070441]	SVTYPE=BND;POS=4070441;STRANDS=++:10;IMPRECISE;CIPOS=-10,369;CIEND=-10,266;CIPOS95=0,178;CIEND95=0,180;MATEID=308359_2;EVENT=308359;SU=10;PE=10;SR=0;ALG=PROD;AF=0.0008912;NSAMP=15;MSQ=31.17;AN=16832;AC=15;NS=8437;AC_Hom=0;AC_Het=15;AC_Hemi=0;MAF=0.000888942;HWE=1;NFAM=15	SVTYPE=BND;POS=9042917;STRANDS=++:10;IMPRECISE;CIPOS=-10,266;CIEND=-10,369;CIPOS95=0,180;CIEND95=0,178;MATEID=308359_1;EVENT=308359;SECONDARY;SU=10;PE=10;SR=0;ALG=PROD;AF=0.0008912;NSAMP=15;MSQ=31.17;AN=16832;AC=15;NS=8437;AC_Hom=0;AC_Het=15;AC_Hemi=0;MAF=0.000888942;HWE=1;NFAM=15
4	4070443	4070777	4	4070536	4070787	188499	52700.4	+	-	BND	LOW	188499_1	N	N[4:4070778[	188499_2	N	]4:4070453]N	SVTYPE=BND;POS=4070453;STRANDS=+-:4;IMPRECISE;CIPOS=-10,324;CIEND=-241,10;CIPOS95=0,183;CIEND95=-177,0;MATEID=188499_2;EVENT=188499;SU=4;PE=4;SR=0;ALG=PROD;AF=0.08334;NSAMP=1402;MSQ=36.83;AN=16834;AC=1403;NS=8438;AC_Hom=2;AC_Het=1404;AC_Hemi=0;MAF=0.0833136;HWE=2.84268e-26;NFAM=1318	SVTYPE=BND;POS=4070778;STRANDS=+-:4;IMPRECISE;CIPOS=-241,10;CIEND=-10,324;CIPOS95=-177,0;CIEND95=0,183;MATEID=188499_1;EVENT=188499;SECONDARY;SU=4;PE=4;SR=0;ALG=PROD;AF=0.08334;NSAMP=1402;MSQ=36.83;AN=16834;AC=1403;NS=8438;AC_Hom=2;AC_Het=1404;AC_Hemi=0;MAF=0.0833136;HWE=2.84268e-26;NFAM=1318
4	4070449	4070727	11	90880409	90880634	46489	67096.8	-	+	BND	LOW	46489_1	N	]11:90880419]N	46489_2	N	N[4:4070691[	SVTYPE=BND;POS=4070691;STRANDS=-+:35;IMPRECISE;CIPOS=-241,37;CIEND=-10,215;CIPOS95=-66,37;CIEND95=-10,31;MATEID=46489_2;EVENT=46489;SU=35;PE=35;SR=0;ALG=PROD;AF=0.1355;NSAMP=2280;MSQ=28.68;AN=16832;AC=2280;NS=8437;AC_Hom=0;AC_Het=2286;AC_Hemi=0;MAF=0.135475;HWE=0;NFAM=2003	SVTYPE=BND;POS=90880419;STRANDS=-+:35;IMPRECISE;CIPOS=-10,215;CIEND=-241,37;CIPOS95=-10,31;CIEND95=-66,37;MATEID=46489_1;EVENT=46489;SECONDARY;SU=35;PE=35;SR=0;ALG=PROD;AF=0.1355;NSAMP=2280;MSQ=28.68;AN=16832;AC=2280;NS=8437;AC_Hom=0;AC_Het=2286;AC_Hemi=0;MAF=0.135475;HWE=0;NFAM=2003
4	4070790	4070806	9	83512962	83512981	51852	325.81	+	-	BND	LOW	51852_1	N	N[9:83512973[	51852_2	N	]4:4070796]N	SVTYPE=BND;POS=4070796;STRANDS=+-:4;IMPRECISE;CIPOS=-6,10;CIEND=-10,9;CIPOS95=-1,1;CIEND95=-1,1;MATEID=51852_2;EVENT=51852;SU=4;PE=2;SR=2;ALG=PROD;AF=0.001129;NSAMP=19;MSQ=15.54;AN=16834;AC=19;NS=8438;AC_Hom=0;AC_Het=19;AC_Hemi=0;MAF=0.00112586;HWE=1;NFAM=19	SVTYPE=BND;POS=83512973;STRANDS=+-:4;IMPRECISE;CIPOS=-10,9;CIEND=-6,10;CIPOS95=-1,1;CIEND95=-1,1;MATEID=51852_1;EVENT=51852;SECONDARY;SU=4;PE=2;SR=2;ALG=PROD;AF=0.001129;NSAMP=19;MSQ=15.54;AN=16834;AC=19;NS=8438;AC_Hom=0;AC_Het=19;AC_Hemi=0;MAF=0.00112586;HWE=1;NFAM=19
4	4070794	4071263	11	90880128	90880398	46490	2638.96	+	-	BND	LOW	46490_1	N	N[11:90880349[	46490_2	N	]4:4070844]N	SVTYPE=BND;POS=4070844;STRANDS=+-:18;IMPRECISE;CIPOS=-50,419;CIEND=-220,50;CIPOS95=-50,110;CIEND95=-48,48;MATEID=46490_2;EVENT=46490;SU=18;PE=18;SR=0;ALG=PROD;AF=0.006;NSAMP=101;MSQ=24.6;AN=16832;AC=101;NS=8437;AC_Hom=0;AC_Het=101;AC_Hemi=0;MAF=0.00598554;HWE=1;NFAM=99	SVTYPE=BND;POS=90880349;STRANDS=+-:18;IMPRECISE;CIPOS=-220,50;CIEND=-50,419;CIPOS95=-48,48;CIEND95=-50,110;MATEID=46490_1;EVENT=46490;SECONDARY;SU=18;PE=18;SR=0;ALG=PROD;AF=0.006;NSAMP=101;MSQ=24.6;AN=16832;AC=101;NS=8437;AC_Hom=0;AC_Het=101;AC_Hemi=0;MAF=0.00598554;HWE=1;NFAM=99
4	4070832	4071259	4	40648936	40649190	188500	30888.5	+	-	BND	LOW	188500_1	N	N[4:40649181[	188500_2	N	]4:4070842]N	SVTYPE=BND;POS=4070842;STRANDS=+-:4;IMPRECISE;CIPOS=-10,417;CIEND=-244,10;CIPOS95=-1,158;CIEND95=-134,1;MATEID=188500_2;EVENT=188500;SU=4;PE=4;SR=0;ALG=PROD;AF=0.05584;NSAMP=939;MSQ=32.22;AN=16834;AC=940;NS=8438;AC_Hom=2;AC_Het=941;AC_Hemi=0;MAF=0.0558782;HWE=3.72653e-11;NFAM=822	SVTYPE=BND;POS=40649181;STRANDS=+-:4;IMPRECISE;CIPOS=-244,10;CIEND=-10,417;CIPOS95=-134,1;CIEND95=-1,158;MATEID=188500_1;EVENT=188500;SECONDARY;SU=4;PE=4;SR=0;ALG=PROD;AF=0.05584;NSAMP=939;MSQ=32.22;AN=16834;AC=940;NS=8438;AC_Hom=2;AC_Het=941;AC_Hemi=0;MAF=0.0558782;HWE=3.72653e-11;NFAM=822
4	4070881	4071350	X	117917955	117918207	52632	80.18	+	-	BND	LOW	52632_1	N	N[X:117918198[	52632_2	N	]4:4070891]N	SVTYPE=BND;POS=4070891;STRANDS=+-:5;IMPRECISE;CIPOS=-10,459;CIEND=-242,10;CIPOS95=-1,154;CIEND95=-116,2;MATEID=52632_2;EVENT=52632;SU=5;PE=5;SR=0;ALG=PROD;AF=5.94e-05;NSAMP=1;MSQ=77.84;AN=16834;AC=1;NS=8438;AC_Hom=0;AC_Het=1;AC_Hemi=0;MAF=5.92557e-05;HWE=1;NFAM=1	SVTYPE=BND;POS=117918198;STRANDS=+-:5;IMPRECISE;CIPOS=-242,10;CIEND=-10,459;CIPOS95=-116,2;CIEND95=-1,154;MATEID=52632_1;EVENT=52632;SECONDARY;SU=5;PE=5;SR=0;ALG=PROD;AF=5.94e-05;NSAMP=1;MSQ=77.84;AN=16834;AC=1;NS=8438;AC_Hom=0;AC_Het=1;AC_Hemi=0;MAF=5.92557e-05;HWE=1;NFAM=1
4	4070882	4070899	11	93871024	93871041	46502	131304.0	+	+	BND	LOW	46502_1	N	N]11:93871033]	46502_2	N	N]4:4070891]	SVTYPE=BND;POS=4070891;STRANDS=++:4;CIPOS=-9,8;CIEND=-9,8;CIPOS95=0,0;CIEND95=0,0;MATEID=46502_2;EVENT=46502;SU=4;PE=0;SR=4;ALG=PROD;AF=0.2623;NSAMP=2843;MSQ=45.86;AN=16834;AC=4415;NS=8438;AC_Hom=3152;AC_Het=1276;AC_Hemi=0;MAF=0.262384;HWE=0;NFAM=2664	SVTYPE=BND;POS=93871033;STRANDS=++:4;CIPOS=-9,8;CIEND=-9,8;CIPOS95=0,0;CIEND95=0,0;MATEID=46502_1;EVENT=46502;SECONDARY;SU=4;PE=0;SR=4;ALG=PROD;AF=0.2623;NSAMP=2843;MSQ=45.86;AN=16834;AC=4415;NS=8438;AC_Hom=3152;AC_Het=1276;AC_Hemi=0;MAF=0.262384;HWE=0;NFAM=2664
4	4074051	4074344	4	9038720	9039071	308360	127.34	-	-	BND	LOW	308360_1	N	[4:9039062[N	308360_2	N	[4:4074335[N	SVTYPE=BND;POS=4074335;STRANDS=--:7;IMPRECISE;CIPOS=-283,10;CIEND=-341,10;CIPOS95=-145,1;CIEND95=-175,1;MATEID=308360_2;EVENT=308360;SU=7;PE=7;SR=0;ALG=PROD;AF=5.94e-05;NSAMP=1;MSQ=122.54;AN=16834;AC=1;NS=8438;AC_Hom=0;AC_Het=1;AC_Hemi=0;MAF=5.92557e-05;HWE=1;NFAM=1	SVTYPE=BND;POS=9039062;STRANDS=--:7;IMPRECISE;CIPOS=-341,10;CIEND=-283,10;CIPOS95=-175,1;CIEND95=-145,1;MATEID=308360_1;EVENT=308360;SECONDARY;SU=7;PE=7;SR=0;ALG=PROD;AF=5.94e-05;NSAMP=1;MSQ=122.54;AN=16834;AC=1;NS=8438;AC_Hom=0;AC_Het=1;AC_Hemi=0;MAF=5.92557e-05;HWE=1;NFAM=1
4	4075059	4075201	4	9038115	9038396	308361	1670.38	+	+	BND	LOW	308361_1	N	N]4:9038134]	308361_2	N	N]4:4075096]	SVTYPE=BND;POS=4075096;STRANDS=++:97;IMPRECISE;CIPOS=-37,105;CIEND=-19,262;CIPOS95=-14,14;CIEND95=-12,12;MATEID=308361_2;EVENT=308361;SU=97;PE=97;SR=0;ALG=PROD;AF=0.002376;NSAMP=40;MSQ=41.1;AN=16834;AC=40;NS=8438;AC_Hom=0;AC_Het=40;AC_Hemi=0;MAF=0.00237023;HWE=1;NFAM=40	SVTYPE=BND;POS=9038134;STRANDS=++:97;IMPRECISE;CIPOS=-19,262;CIEND=-37,105;CIPOS95=-12,12;CIEND95=-14,14;MATEID=308361_1;EVENT=308361;SECONDARY;SU=97;PE=97;SR=0;ALG=PROD;AF=0.002376;NSAMP=40;MSQ=41.1;AN=16834;AC=40;NS=8438;AC_Hom=0;AC_Het=40;AC_Hemi=0;MAF=0.00237023;HWE=1;NFAM=40
4	4076180	4076640	8	6937954	6938386	51239	1744.44	-	+	BND	LOW	51239_1	N	]8:6938020]N	51239_2	N	N[4:4076582[	SVTYPE=BND;POS=4076582;STRANDS=-+:50;IMPRECISE;CIPOS=-401,59;CIEND=-66,366;CIPOS95=-118,59;CIEND95=-66,93;MATEID=51239_2;EVENT=51239;SU=50;PE=50;SR=0;ALG=SUM;AF=0.002851;NSAMP=48;MSQ=35.65;AN=16834;AC=48;NS=8438;AC_Hom=0;AC_Het=48;AC_Hemi=0;MAF=0.00284428;HWE=1;NFAM=48	SVTYPE=BND;POS=6938020;STRANDS=-+:50;IMPRECISE;CIPOS=-66,366;CIEND=-401,59;CIPOS95=-66,93;CIEND95=-118,59;MATEID=51239_1;EVENT=51239;SECONDARY;SU=50;PE=50;SR=0;ALG=SUM;AF=0.002851;NSAMP=48;MSQ=35.65;AN=16834;AC=48;NS=8438;AC_Hom=0;AC_Het=48;AC_Hemi=0;MAF=0.00284428;HWE=1;NFAM=48
4	4076329	4076644	8	7957729	7957996	51245	1014.16	-	-	BND	LOW	51245_1	N	[8:7957967[N	51245_2	N	[4:4076615[N	SVTYPE=BND;POS=4076615;STRANDS=--:11;IMPRECISE;CIPOS=-285,30;CIEND=-237,30;CIPOS95=-99,30;CIEND95=-92,30;MATEID=51245_2;EVENT=51245;SU=11;PE=11;SR=0;ALG=PROD;AF=0.001366;NSAMP=23;MSQ=43.63;AN=16834;AC=23;NS=8438;AC_Hom=0;AC_Het=23;AC_Hemi=0;MAF=0.00136288;HWE=1;NFAM=23	SVTYPE=BND;POS=7957967;STRANDS=--:11;IMPRECISE;CIPOS=-237,30;CIEND=-285,30;CIPOS95=-92,30;CIEND95=-99,30;MATEID=51245_1;EVENT=51245;SECONDARY;SU=11;PE=11;SR=0;ALG=PROD;AF=0.001366;NSAMP=23;MSQ=43.63;AN=16834;AC=23;NS=8438;AC_Hom=0;AC_Het=23;AC_Hemi=0;MAF=0.00136288;HWE=1;NFAM=23
4	4076519	4076970	4	9569525	9569952	308362	71.76	+	+	BND	LOW	308362_1	N	N]4:9569535]	308362_2	N	N]4:4076529]	SVTYPE=BND;POS=4076529;STRANDS=++:5;IMPRECISE;CIPOS=-10,441;CIEND=-10,417;CIPOS95=-1,140;CIEND95=-2,122;MATEID=308362_2;EVENT=308362;SU=5;PE=5;SR=0;ALG=PROD;AF=5.94e-05;NSAMP=1;MSQ=71.76;AN=16834;AC=1;NS=8438;AC_Hom=0;AC_Het=1;AC_Hemi=0;MAF=5.92557e-05;HWE=1;NFAM=1	SVTYPE=BND;POS=9569535;STRANDS=++:5;IMPRECISE;CIPOS=-10,417;CIEND=-10,441;CIPOS95=-2,122;CIEND95=-1,140;MATEID=308362_1;EVENT=308362;SECONDARY;SU=5;PE=5;SR=0;ALG=PROD;AF=5.94e-05;NSAMP=1;MSQ=71.76;AN=16834;AC=1;NS=8438;AC_Hom=0;AC_Het=1;AC_Hemi=0;MAF=5.92557e-05;HWE=1;NFAM=1
4	4076797	4077227	8	6937989	6938211	51240	2801.0	+	-	BND	LOW	51240_1	N	N[8:6938173[	51240_2	N	]4:4076809]N	SVTYPE=BND;POS=4076809;STRANDS=+-:93;IMPRECISE;CIPOS=-12,418;CIEND=-183,39;CIPOS95=-12,42;CIEND95=-11,11;MATEID=51240_2;EVENT=51240;SU=93;PE=93;SR=0;ALG=PROD;AF=0.003802;NSAMP=64;MSQ=42.98;AN=16834;AC=64;NS=8438;AC_Hom=0;AC_Het=64;AC_Hemi=0;MAF=0.00379237;HWE=1;NFAM=64	SVTYPE=BND;POS=6938173;STRANDS=+-:93;IMPRECISE;CIPOS=-183,39;CIEND=-12,418;CIPOS95=-11,11;CIEND95=-12,42;MATEID=51240_1;EVENT=51240;SECONDARY;SU=93;PE=93;SR=0;ALG=PROD;AF=0.003802;NSAMP=64;MSQ=42.98;AN=16834;AC=64;NS=8438;AC_Hom=0;AC_Het=64;AC_Hemi=0;MAF=0.00379237;HWE=1;NFAM=64
4	4078001	4078018	4	18368779	18368796	308363	29478.3	+	+	BND	LOW	308363_1	N	N]4:18368788]	308363_2	N	N]4:4078010]	SVTYPE=BND;POS=4078010;STRANDS=++:4;CIPOS=-9,8;CIEND=-9,8;CIPOS95=0,0;CIEND95=0,0;MATEID=308363_2;EVENT=308363;SU=4;PE=0;SR=4;ALG=PROD;AF=0.01004;NSAMP=167;MSQ=176.2;AN=16834;AC=169;NS=8438;AC_Hom=4;AC_Het=165;AC_Hemi=0;MAF=0.0100142;HWE=0.205498;NFAM=166	SVTYPE=BND;POS=18368788;STRANDS=++:4;CIPOS=-9,8;CIEND=-9,8;CIPOS95=0,0;CIEND95=0,0;MATEID=308363_1;EVENT=308363;SECONDARY;SU=4;PE=0;SR=4;ALG=PROD;AF=0.01004;NSAMP=167;MSQ=176.2;AN=16834;AC=169;NS=8438;AC_Hom=4;AC_Het=165;AC_Hemi=0;MAF=0.0100142;HWE=0.205498;NFAM=166
4	4084157	4084347	4	9026787	9026881	308364	2315.39	-	-	BND	LOW	308364_1	N	[4:9026861[N	308364_2	N	[4:4084333[N	SVTYPE=BND;POS=4084333;STRANDS=--:230;IMPRECISE;CIPOS=-175,15;CIEND=-73,21;CIPOS95=-25,15;CIEND95=-3,3;MATEID=308364_2;EVENT=308364;SU=230;PE=230;SR=0;ALG=PROD;AF=0.003089;NSAMP=52;MSQ=43.7;AN=16834;AC=52;NS=8438;AC_Hom=0;AC_Het=52;AC_Hemi=0;MAF=0.0030813;HWE=1;NFAM=52	SVTYPE=BND;POS=9026861;STRANDS=--:230;IMPRECISE;CIPOS=-73,21;CIEND=-175,15;CIPOS95=-3,3;CIEND95=-25,15;MATEID=308364_1;EVENT=308364;SECONDARY;SU=230;PE=230;SR=0;ALG=PROD;AF=0.003089;NSAMP=52;MSQ=43.7;AN=16834;AC=52;NS=8438;AC_Hom=0;AC_Het=52;AC_Hemi=0;MAF=0.0030813;HWE=1;NFAM=52
4	4084502	4084807	4	9026802	9027001	308365	687.97	+	+	BND	LOW	308365_1	N	N]4:9026817]	308365_2	N	N]4:4084534]	SVTYPE=BND;POS=4084534;STRANDS=++:101;IMPRECISE;CIPOS=-32,273;CIEND=-15,184;CIPOS95=-32,36;CIEND95=-10,10;MATEID=308365_2;EVENT=308365;SU=101;PE=101;SR=0;ALG=PROD;AF=0.001723;NSAMP=29;MSQ=23.13;AN=16834;AC=29;NS=8438;AC_Hom=0;AC_Het=29;AC_Hemi=0;MAF=0.00171842;HWE=1;NFAM=29	SVTYPE=BND;POS=9026817;STRANDS=++:101;IMPRECISE;CIPOS=-15,184;CIEND=-32,273;CIPOS95=-10,10;CIEND95=-32,36;MATEID=308365_1;EVENT=308365;SECONDARY;SU=101;PE=101;SR=0;ALG=PROD;AF=0.001723;NSAMP=29;MSQ=23.13;AN=16834;AC=29;NS=8438;AC_Hom=0;AC_Het=29;AC_Hemi=0;MAF=0.00171842;HWE=1;NFAM=29
4	4086170	4086813	11	67700345	67701007	46424	1902.33	+	-	BND	LOW	46424_1	N	N[11:67700958[	46424_2	N	]4:4086362]N	SVTYPE=BND;POS=4086362;STRANDS=+-:208;IMPRECISE;CIPOS=-192,451;CIEND=-612,50;CIPOS95=-95,95;CIEND95=-199,50;MATEID=46424_2;EVENT=46424;SU=208;PE=201;SR=7;ALG=SUM;AF=0.005525;NSAMP=93;MSQ=19.2;AN=16834;AC=93;NS=8438;AC_Hom=0;AC_Het=94;AC_Hemi=0;MAF=0.00557004;HWE=1;NFAM=89	SVTYPE=BND;POS=67700958;STRANDS=+-:208;IMPRECISE;CIPOS=-612,50;CIEND=-192,451;CIPOS95=-199,50;CIEND95=-95,95;MATEID=46424_1;EVENT=46424;SECONDARY;SU=208;PE=201;SR=7;ALG=SUM;AF=0.005525;NSAMP=93;MSQ=19.2;AN=16834;AC=93;NS=8438;AC_Hom=0;AC_Het=94;AC_Hemi=0;MAF=0.00557004;HWE=1;NFAM=89
4	4094186	4094430	12	8527727	8528111	46733	11071.2	+	-	BND	LOW	46733_1	N	N[12:8528094[	46733_2	N	]4:4094221]N	SVTYPE=BND;POS=4094221;STRANDS=+-:96;IMPRECISE;CIPOS=-35,209;CIEND=-366,18;CIPOS95=-13,13;CIEND95=-51,18;MATEID=46733_2;EVENT=46733;SU=96;PE=96;SR=0;ALG=PROD;AF=0.02394;NSAMP=403;MSQ=26.12;AN=16834;AC=403;NS=8438;AC_Hom=0;AC_Het=406;AC_Hemi=0;MAF=0.0240578;HWE=0.0164331;NFAM=379	SVTYPE=BND;POS=8528094;STRANDS=+-:96;IMPRECISE;CIPOS=-366,18;CIEND=-35,209;CIPOS95=-51,18;CIEND95=-13,13;MATEID=46733_1;EVENT=46733;SECONDARY;SU=96;PE=96;SR=0;ALG=PROD;AF=0.02394;NSAMP=403;MSQ=26.12;AN=16834;AC=403;NS=8438;AC_Hom=0;AC_Het=406;AC_Hemi=0;MAF=0.0240578;HWE=0.0164331;NFAM=379
4	4097142	4097700	7	97546174	97546507	51014	417.32	+	-	BND	LOW	51014_1	N	N[7:97546478[	51014_2	N	]4:4097172]N	SVTYPE=BND;POS=4097172;STRANDS=+-:12;IMPRECISE;CIPOS=-30,528;CIEND=-303,30;CIPOS95=-30,111;CIEND95=-93,30;MATEID=51014_2;EVENT=51014;SU=12;PE=12;SR=0;ALG=PROD;AF=0.001247;NSAMP=21;MSQ=18.17;AN=16834;AC=21;NS=8438;AC_Hom=0;AC_Het=21;AC_Hemi=0;MAF=0.00124437;HWE=1;NFAM=20	SVTYPE=BND;POS=97546478;STRANDS=+-:12;IMPRECISE;CIPOS=-303,30;CIEND=-30,528;CIPOS95=-93,30;CIEND95=-30,111;MATEID=51014_1;EVENT=51014;SECONDARY;SU=12;PE=12;SR=0;ALG=PROD;AF=0.001247;NSAMP=21;MSQ=18.17;AN=16834;AC=21;NS=8438;AC_Hom=0;AC_Het=21;AC_Hemi=0;MAF=0.00124437;HWE=1;NFAM=20
4	4110938	4111409	4	9000853	9001325	308366	12.05	+	+	BND	LOW	308366_1	N	N]4:9000863]	308366_2	N	N]4:4110948]	SVTYPE=BND;POS=4110948;STRANDS=++:5;IMPRECISE;CIPOS=-10,461;CIEND=-10,462;CIPOS95=-2,145;CIEND95=-1,143;MATEID=308366_2;EVENT=308366;SU=5;PE=5;SR=0;ALG=PROD;AF=5.94e-05;NSAMP=1;MSQ=12.05;AN=16834;AC=1;NS=8438;AC_Hom=0;AC_Het=1;AC_Hemi=0;MAF=5.92557e-05;HWE=1;NFAM=1	SVTYPE=BND;POS=9000863;STRANDS=++:5;IMPRECISE;CIPOS=-10,462;CIEND=-10,461;CIPOS95=-1,143;CIEND95=-2,145;MATEID=308366_1;EVENT=308366;SECONDARY;SU=5;PE=5;SR=0;ALG=PROD;AF=5.94e-05;NSAMP=1;MSQ=12.05;AN=16834;AC=1;NS=8438;AC_Hom=0;AC_Het=1;AC_Hemi=0;MAF=5.92557e-05;HWE=1;NFAM=1
4	4111933	4112178	11	67725628	67725827	46426	2428.65	+	-	BND	LOW	46426_1	N	N[11:67725817[	46426_2	N	]4:4111954]N	SVTYPE=BND;POS=4111954;STRANDS=+-:170;IMPRECISE;CIPOS=-21,224;CIEND=-188,11;CIPOS95=-6,6;CIEND95=-14,11;MATEID=46426_2;EVENT=46426;SU=170;PE=170;SR=0;ALG=PROD;AF=0.002436;NSAMP=41;MSQ=59;AN=16834;AC=41;NS=8438;AC_Hom=0;AC_Het=41;AC_Hemi=0;MAF=0.00242949;HWE=1;NFAM=41	SVTYPE=BND;POS=67725817;STRANDS=+-:170;IMPRECISE;CIPOS=-188,11;CIEND=-21,224;CIPOS95=-14,11;CIEND95=-6,6;MATEID=46426_1;EVENT=46426;SECONDARY;SU=170;PE=170;SR=0;ALG=PROD;AF=0.002436;NSAMP=41;MSQ=59;AN=16834;AC=41;NS=8438;AC_Hom=0;AC_Het=41;AC_Hemi=0;MAF=0.00242949;HWE=1;NFAM=41
4	4111940	4112095	11	67726094	67726381	46427	2949.56	-	+	BND	LOW	46427_1	N	]11:67726105]N	46427_2	N	N[4:4112065[	SVTYPE=BND;POS=4112065;STRANDS=-+:214;IMPRECISE;CIPOS=-124,31;CIEND=-11,276;CIPOS95=-3,3;CIEND95=-8,8;MATEID=46427_2;EVENT=46427;SU=214;PE=214;SR=0;ALG=PROD;AF=0.002614;NSAMP=44;MSQ=66.85;AN=16834;AC=44;NS=8438;AC_Hom=0;AC_Het=44;AC_Hemi=0;MAF=0.00260725;HWE=1;NFAM=44	SVTYPE=BND;POS=67726105;STRANDS=-+:214;IMPRECISE;CIPOS=-11,276;CIEND=-124,31;CIPOS95=-8,8;CIEND95=-3,3;MATEID=46427_1;EVENT=46427;SECONDARY;SU=214;PE=214;SR=0;ALG=PROD;AF=0.002614;NSAMP=44;MSQ=66.85;AN=16834;AC=44;NS=8438;AC_Hom=0;AC_Het=44;AC_Hemi=0;MAF=0.00260725;HWE=1;NFAM=44
4	4112616	4112899	14	92015250	92015737	47728	318.86	-	+	BND	LOW	47728_1	N	]14:92015280]N	47728_2	N	N[4:4112870[	SVTYPE=BND;POS=4112870;STRANDS=-+:8;IMPRECISE;CIPOS=-253,30;CIEND=-30,457;CIPOS95=-100,30;CIEND95=-30,143;MATEID=47728_2;EVENT=47728;SU=8;PE=8;SR=0;ALG=PROD;AF=0.0007128;NSAMP=12;MSQ=25.99;AN=16834;AC=12;NS=8438;AC_Hom=0;AC_Het=12;AC_Hemi=0;MAF=0.000711069;HWE=1;NFAM=12	SVTYPE=BND;POS=92015280;STRANDS=-+:8;IMPRECISE;CIPOS=-30,457;CIEND=-253,30;CIPOS95=-30,143;CIEND95=-100,30;MATEID=47728_1;EVENT=47728;SECONDARY;SU=8;PE=8;SR=0;ALG=PROD;AF=0.0007128;NSAMP=12;MSQ=25.99;AN=16834;AC=12;NS=8438;AC_Hom=0;AC_Het=12;AC_Hemi=0;MAF=0.000711069;HWE=1;NFAM=12
4	4116792	4117244	17	31845927	31846146	48380	1336.61	+	-	BND	LOW	48380_1	N	N[17:31846137[	48380_2	N	]4:4116802]N	SVTYPE=BND;POS=4116802;STRANDS=+-:4;IMPRECISE;CIPOS=-10,442;CIEND=-209,10;CIPOS95=-1,153;CIEND95=-105,2;MATEID=48380_2;EVENT=48380;SU=4;PE=4;SR=0;ALG=PROD;AF=0.005049;NSAMP=85;MSQ=14.35;AN=16834;AC=85;NS=8438;AC_Hom=0;AC_Het=85;AC_Hemi=0;MAF=0.00503674;HWE=1;NFAM=85	SVTYPE=BND;POS=31846137;STRANDS=+-:4;IMPRECISE;CIPOS=-209,10;CIEND=-10,442;CIPOS95=-105,2;CIEND95=-1,153;MATEID=48380_1;EVENT=48380;SECONDARY;SU=4;PE=4;SR=0;ALG=PROD;AF=0.005049;NSAMP=85;MSQ=14.35;AN=16834;AC=85;NS=8438;AC_Hom=0;AC_Het=85;AC_Hemi=0;MAF=0.00503674;HWE=1;NFAM=85
4	4121081	4121099	4	4125762	4125777	277072	618.62	-	+	BND	LOW	277072_1	N	]4:4125767]N	277072_2	N	N[4:4121092[	SVTYPE=BND;POS=4121092;STRANDS=-+:17;IMPRECISE;CIPOS=-10,8;CIEND=-5,10;CIPOS95=-1,0;CIEND95=0,0;MATEID=277072_2;EVENT=277072;SU=17;PE=13;SR=4;ALG=PROD;AF=0.0001794;NSAMP=3;MSQ=76.78;AN=16726;AC=3;NS=8384;AC_Hom=0;AC_Het=3;AC_Hemi=0;MAF=0.000178912;HWE=1;NFAM=3	SVTYPE=BND;POS=4125767;STRANDS=-+:17;IMPRECISE;CIPOS=-5,10;CIEND=-10,8;CIPOS95=0,0;CIEND95=-1,0;MATEID=277072_1;EVENT=277072;SECONDARY;SU=17;PE=13;SR=4;ALG=PROD;AF=0.0001794;NSAMP=3;MSQ=76.78;AN=16726;AC=3;NS=8384;AC_Hom=0;AC_Het=3;AC_Hemi=0;MAF=0.000178912;HWE=1;NFAM=3
4	4122843	4123154	4	4152878	4152996	188501	8188.55	+	-	BND	LOW	188501_1	N	N[4:4152984[	188501_2	N	]4:4122864]N	SVTYPE=BND;POS=4122864;STRANDS=+-:41;IMPRECISE;CIPOS=-21,290;CIEND=-105,13;CIPOS95=-21,21;CIEND95=-17,13;MATEID=188501_2;EVENT=188501;SU=41;PE=41;SR=0;ALG=PROD;AF=0.01436;NSAMP=239;MSQ=32.65;AN=16708;AC=240;NS=8375;AC_Hom=2;AC_Het=240;AC_Hemi=0;MAF=0.0144478;HWE=1;NFAM=224	SVTYPE=BND;POS=4152984;STRANDS=+-:41;IMPRECISE;CIPOS=-105,13;CIEND=-21,290;CIPOS95=-17,13;CIEND95=-21,21;MATEID=188501_1;EVENT=188501;SECONDARY;SU=41;PE=41;SR=0;ALG=PROD;AF=0.01436;NSAMP=239;MSQ=32.65;AN=16708;AC=240;NS=8375;AC_Hom=2;AC_Het=240;AC_Hemi=0;MAF=0.0144478;HWE=1;NFAM=224
4	4124167	4124572	4	4154065	4154383	188502	1171.4	+	-	BND	LOW	188502_1	N	N[4:4154347[	188502_2	N	]4:4124217]N	SVTYPE=BND;POS=4124217;STRANDS=+-:29;IMPRECISE;CIPOS=-50,355;CIEND=-281,37;CIPOS95=-41,41;CIEND95=-28,28;MATEID=188502_2;EVENT=188502;SU=29;PE=29;SR=0;ALG=PROD;AF=0.002079;NSAMP=35;MSQ=31.44;AN=16834;AC=35;NS=8438;AC_Hom=0;AC_Het=35;AC_Hemi=0;MAF=0.00207395;HWE=1;NFAM=35	SVTYPE=BND;POS=4154347;STRANDS=+-:29;IMPRECISE;CIPOS=-281,37;CIEND=-50,355;CIPOS95=-28,28;CIEND95=-41,41;MATEID=188502_1;EVENT=188502;SECONDARY;SU=29;PE=29;SR=0;ALG=PROD;AF=0.002079;NSAMP=35;MSQ=31.44;AN=16834;AC=35;NS=8438;AC_Hom=0;AC_Het=35;AC_Hemi=0;MAF=0.00207395;HWE=1;NFAM=35
4	4125159	4125497	4	4155119	4155351	188504	1260.52	+	-	BND	LOW	188504_1	N	N[4:4155302[	188504_2	N	]4:4125206]N	SVTYPE=BND;POS=4125206;STRANDS=+-:48;IMPRECISE;CIPOS=-47,291;CIEND=-182,50;CIPOS95=-21,21;CIEND95=-20,20;MATEID=188504_2;EVENT=188504;SU=48;PE=48;SR=0;ALG=PROD;AF=0.0008346;NSAMP=14;MSQ=84.48;RETAINED;AN=16774;AC=14;NS=8408;AC_Hom=0;AC_Het=14;AC_Hemi=0;MAF=0.00083254;HWE=1;NFAM=14	SVTYPE=BND;POS=4155302;STRANDS=+-:48;IMPRECISE;CIPOS=-182,50;CIEND=-47,291;CIPOS95=-20,20;CIEND95=-21,21;MATEID=188504_1;EVENT=188504;SECONDARY;SU=48;PE=48;SR=0;ALG=PROD;AF=0.0008346;NSAMP=14;MSQ=84.48;RETAINED;AN=16774;AC=14;NS=8408;AC_Hom=0;AC_Het=14;AC_Hemi=0;MAF=0.00083254;HWE=1;NFAM=14
4	4125456	4125701	4	4155890	4156369	277073	604.67	-	+	BND	LOW	277073_1	N	]4:4155929]N	277073_2	N	N[4:4125652[	SVTYPE=BND;POS=4125652;STRANDS=-+:29;IMPRECISE;CIPOS=-195,50;CIEND=-39,440;CIPOS95=-31,31;CIEND95=-39,58;MATEID=277073_2;EVENT=277073;SU=29;PE=29;SR=0;ALG=PROD;AF=0.001088;NSAMP=18;MSQ=26.08;RETAINED;AN=16546;AC=18;NS=8294;AC_Hom=0;AC_Het=18;AC_Hemi=0;MAF=0.00108512;HWE=1;NFAM=18	SVTYPE=BND;POS=4155929;STRANDS=-+:29;IMPRECISE;CIPOS=-39,440;CIEND=-195,50;CIPOS95=-39,58;CIEND95=-31,31;MATEID=277073_1;EVENT=277073;SECONDARY;SU=29;PE=29;SR=0;ALG=PROD;AF=0.001088;NSAMP=18;MSQ=26.08;RETAINED;AN=16546;AC=18;NS=8294;AC_Hom=0;AC_Het=18;AC_Hemi=0;MAF=0.00108512;HWE=1;NFAM=18
4	4126301	4126611	4	4156269	4156478	188505	795.05	+	-	BND	LOW	188505_1	N	N[4:4156449[	188505_2	N	]4:4126341]N	SVTYPE=BND;POS=4126341;STRANDS=+-:27;IMPRECISE;CIPOS=-40,270;CIEND=-179,30;CIPOS95=-28,28;CIEND95=-25,25;MATEID=188505_2;EVENT=188505;SU=27;PE=27;SR=0;ALG=PROD;AF=0.0004211;NSAMP=7;MSQ=106.15;AN=16624;AC=7;NS=8333;AC_Hom=0;AC_Het=7;AC_Hemi=0;MAF=0.000420017;HWE=1;NFAM=7	SVTYPE=BND;POS=4156449;STRANDS=+-:27;IMPRECISE;CIPOS=-179,30;CIEND=-40,270;CIPOS95=-25,25;CIEND95=-28,28;MATEID=188505_1;EVENT=188505;SECONDARY;SU=27;PE=27;SR=0;ALG=PROD;AF=0.0004211;NSAMP=7;MSQ=106.15;AN=16624;AC=7;NS=8333;AC_Hom=0;AC_Het=7;AC_Hemi=0;MAF=0.000420017;HWE=1;NFAM=7
4	4131188	4131421	4	4132063	4132247	188506	1711.14	+	-	BND	LOW	188506_1	N	N[4:4132203[	188506_2	N	]4:4131238]N	SVTYPE=BND;POS=4131238;STRANDS=+-:79;IMPRECISE;CIPOS=-50,183;CIEND=-139,45;CIPOS95=-10,10;CIEND95=-8,8;MATEID=188506_2;EVENT=188506;SU=79;PE=79;SR=0;ALG=PROD;AF=0.001071;NSAMP=12;MSQ=137.45;AN=14942;AC=16;NS=7487;AC_Hom=8;AC_Het=8;AC_Hemi=0;MAF=0.00106852;HWE=2.68677e-11;NFAM=11	SVTYPE=BND;POS=4132203;STRANDS=+-:79;IMPRECISE;CIPOS=-139,45;CIEND=-50,183;CIPOS95=-8,8;CIEND95=-10,10;MATEID=188506_1;EVENT=188506;SECONDARY;SU=79;PE=79;SR=0;ALG=PROD;AF=0.001071;NSAMP=12;MSQ=137.45;AN=14942;AC=16;NS=7487;AC_Hom=8;AC_Het=8;AC_Hemi=0;MAF=0.00106852;HWE=2.68677e-11;NFAM=11
4	4134889	4135318	7	6885219	6885675	50666	6.83	-	+	BND	LOW	50666_1	N	]7:6885229]N	50666_2	N	N[4:4135309[	SVTYPE=BND;POS=4135309;STRANDS=-+:4;IMPRECISE;CIPOS=-419,10;CIEND=-10,446;CIPOS95=-184,1;CIEND95=-1,153;MATEID=50666_2;EVENT=50666;SU=4;PE=4;SR=0;ALG=PROD;AF=5.94e-05;NSAMP=1;MSQ=6.83;AN=16834;AC=1;NS=8438;AC_Hom=0;AC_Het=1;AC_Hemi=0;MAF=5.92557e-05;HWE=1;NFAM=1	SVTYPE=BND;POS=6885229;STRANDS=-+:4;IMPRECISE;CIPOS=-10,446;CIEND=-419,10;CIPOS95=-1,153;CIEND95=-184,1;MATEID=50666_1;EVENT=50666;SECONDARY;SU=4;PE=4;SR=0;ALG=PROD;AF=5.94e-05;NSAMP=1;MSQ=6.83;AN=16834;AC=1;NS=8438;AC_Hom=0;AC_Het=1;AC_Hemi=0;MAF=5.92557e-05;HWE=1;NFAM=1
4	4137447	4137692	4	9507571	9507819	308368	203.37	+	+	BND	LOW	308368_1	N	N]4:9507621]	308368_2	N	N]4:4137477]	SVTYPE=BND;POS=4137477;STRANDS=++:16;IMPRECISE;CIPOS=-30,215;CIEND=-50,198;CIPOS95=-15,15;CIEND95=-25,25;MATEID=308368_2;EVENT=308368;SU=16;PE=16;SR=0;ALG=PROD;AF=0.0001782;NSAMP=3;MSQ=67.78;AN=16834;AC=3;NS=8438;AC_Hom=0;AC_Het=3;AC_Hemi=0;MAF=0.000177767;HWE=1;NFAM=2	SVTYPE=BND;POS=9507621;STRANDS=++:16;IMPRECISE;CIPOS=-50,198;CIEND=-30,215;CIPOS95=-25,25;CIEND95=-15,15;MATEID=308368_1;EVENT=308368;SECONDARY;SU=16;PE=16;SR=0;ALG=PROD;AF=0.0001782;NSAMP=3;MSQ=67.78;AN=16834;AC=3;NS=8438;AC_Hom=0;AC_Het=3;AC_Hemi=0;MAF=0.000177767;HWE=1;NFAM=2
4	4137539	4138110	4	8972410	8972983	308367	186.03	-	-	BND	LOW	308367_1	N	[4:8972954[N	308367_2	N	[4:4137862[N	SVTYPE=BND;POS=4137862;STRANDS=--:10;IMPRECISE;CIPOS=-322,249;CIEND=-543,30;CIPOS95=-209,209;CIEND95=-353,30;MATEID=308367_2;EVENT=308367;SU=10;PE=10;SR=0;ALG=SUM;AF=0.000594;NSAMP=10;MSQ=17.47;AN=16834;AC=10;NS=8438;AC_Hom=0;AC_Het=10;AC_Hemi=0;MAF=0.000592557;HWE=1;NFAM=10	SVTYPE=BND;POS=8972954;STRANDS=--:10;IMPRECISE;CIPOS=-543,30;CIEND=-322,249;CIPOS95=-353,30;CIEND95=-209,209;MATEID=308367_1;EVENT=308367;SECONDARY;SU=10;PE=10;SR=0;ALG=SUM;AF=0.000594;NSAMP=10;MSQ=17.47;AN=16834;AC=10;NS=8438;AC_Hom=0;AC_Het=10;AC_Hemi=0;MAF=0.000592557;HWE=1;NFAM=10
4	4138433	4138702	4	4150809	4151053	277075	271.81	-	+	BND	LOW	277075_1	N	]4:4150819]N	277075_2	N	N[4:4138693[	SVTYPE=BND;POS=4138693;STRANDS=-+:11;IMPRECISE;CIPOS=-259,10;CIEND=-10,234;CIPOS95=-87,1;CIEND95=-2,52;MATEID=277075_2;EVENT=277075;SU=11;PE=11;SR=0;ALG=PROD;AF=0.000134;NSAMP=1;MSQ=109.92;AN=14930;AC=2;NS=7481;AC_Hom=2;AC_Het=0;AC_Hemi=0;MAF=0.000133672;HWE=6.68405e-05;NFAM=1	SVTYPE=BND;POS=4150819;STRANDS=-+:11;IMPRECISE;CIPOS=-10,234;CIEND=-259,10;CIPOS95=-2,52;CIEND95=-87,1;MATEID=277075_1;EVENT=277075;SECONDARY;SU=11;PE=11;SR=0;ALG=PROD;AF=0.000134;NSAMP=1;MSQ=109.92;AN=14930;AC=2;NS=7481;AC_Hom=2;AC_Het=0;AC_Hemi=0;MAF=0.000133672;HWE=6.68405e-05;NFAM=1
4	4138672	4138685	4	4144971	4144991	188507	692.06	+	-	BND	PASS	188507_1	N	N[4:4144982[	188507_2	N	]4:4138675]N	SVTYPE=BND;POS=4138675;STRANDS=+-:13;IMPRECISE;CIPOS=-3,10;CIEND=-10,10;CIPOS95=-1,2;CIEND95=-3,1;MATEID=188507_2;EVENT=188507;SU=13;PE=12;SR=1;ALG=PROD;AF=6.568e-05;NSAMP=1;MSQ=455.56;AN=15226;AC=1;NS=7629;AC_Hom=0;AC_Het=1;AC_Hemi=0;MAF=6.55394e-05;HWE=1;NFAM=1	SVTYPE=BND;POS=4144982;STRANDS=+-:13;IMPRECISE;CIPOS=-10,10;CIEND=-3,10;CIPOS95=-3,1;CIEND95=-1,2;MATEID=188507_1;EVENT=188507;SECONDARY;SU=13;PE=12;SR=1;ALG=PROD;AF=6.568e-05;NSAMP=1;MSQ=455.56;AN=15226;AC=1;NS=7629;AC_Hom=0;AC_Het=1;AC_Hemi=0;MAF=6.55394e-05;HWE=1;NFAM=1
4	4140021	4140276	4	4149444	4149591	188508	1529.86	+	-	BND	PASS	188508_1	N	N[4:4149581[	188508_2	N	]4:4140034]N	SVTYPE=BND;POS=4140034;STRANDS=+-:55;IMPRECISE;CIPOS=-13,242;CIEND=-136,11;CIPOS95=-13,16;CIEND95=-12,11;MATEID=188508_2;EVENT=188508;SU=55;PE=55;SR=0;ALG=PROD;AF=0.0004011;NSAMP=5;MSQ=290.08;AN=14960;AC=6;NS=7497;AC_Hom=2;AC_Het=4;AC_Hemi=0;MAF=0.00040016;HWE=0.00100027;NFAM=5	SVTYPE=BND;POS=4149581;STRANDS=+-:55;IMPRECISE;CIPOS=-136,11;CIEND=-13,242;CIPOS95=-12,11;CIEND95=-13,16;MATEID=188508_1;EVENT=188508;SECONDARY;SU=55;PE=55;SR=0;ALG=PROD;AF=0.0004011;NSAMP=5;MSQ=290.08;AN=14960;AC=6;NS=7497;AC_Hom=2;AC_Het=4;AC_Hemi=0;MAF=0.00040016;HWE=0.00100027;NFAM=5
4	4141823	4142194	4	9502463	9502750	308369	56.77	-	-	BND	LOW	308369_1	N	[4:9502741[N	308369_2	N	[4:4142185[N	SVTYPE=BND;POS=4142185;STRANDS=--:4;IMPRECISE;CIPOS=-361,10;CIEND=-277,10;CIPOS95=-177,1;CIEND95=-137,1;MATEID=308369_2;EVENT=308369;SU=4;PE=4;SR=0;ALG=PROD;AF=0.0001188;NSAMP=2;MSQ=27.16;AN=16834;AC=2;NS=8438;AC_Hom=0;AC_Het=2;AC_Hemi=0;MAF=0.000118511;HWE=1;NFAM=2	SVTYPE=BND;POS=9502741;STRANDS=--:4;IMPRECISE;CIPOS=-277,10;CIEND=-361,10;CIPOS95=-137,1;CIEND95=-177,1;MATEID=308369_1;EVENT=308369;SECONDARY;SU=4;PE=4;SR=0;ALG=PROD;AF=0.0001188;NSAMP=2;MSQ=27.16;AN=16834;AC=2;NS=8438;AC_Hom=0;AC_Het=2;AC_Hemi=0;MAF=0.000118511;HWE=1;NFAM=2
4	4144463	4144922	4	9499743	9500021	308370	399.86	-	-	BND	LOW	308370_1	N	[4:9499992[N	308370_2	N	[4:4144893[N	SVTYPE=BND;POS=4144893;STRANDS=--:11;IMPRECISE;CIPOS=-429,30;CIEND=-248,30;CIPOS95=-123,30;CIEND95=-54,30;MATEID=308370_2;EVENT=308370;SU=11;PE=11;SR=0;ALG=PROD;AF=0.0007722;NSAMP=13;MSQ=30.31;AN=16834;AC=13;NS=8438;AC_Hom=0;AC_Het=13;AC_Hemi=0;MAF=0.000770325;HWE=1;NFAM=13	SVTYPE=BND;POS=9499992;STRANDS=--:11;IMPRECISE;CIPOS=-248,30;CIEND=-429,30;CIPOS95=-54,30;CIEND95=-123,30;MATEID=308370_1;EVENT=308370;SECONDARY;SU=11;PE=11;SR=0;ALG=PROD;AF=0.0007722;NSAMP=13;MSQ=30.31;AN=16834;AC=13;NS=8438;AC_Hom=0;AC_Het=13;AC_Hemi=0;MAF=0.000770325;HWE=1;NFAM=13
4	4145057	4145556	4	9499785	9500227	308372	608.3	+	+	BND	LOW	308372_1	N	N]4:9499795]	308372_2	N	N]4:4145067]	SVTYPE=BND;POS=4145067;STRANDS=++:5;IMPRECISE;CIPOS=-10,489;CIEND=-10,432;CIPOS95=0,178;CIEND95=-1,129;MATEID=308372_2;EVENT=308372;SU=5;PE=5;SR=0;ALG=PROD;AF=0.001247;NSAMP=21;MSQ=28.7;AN=16834;AC=21;NS=8438;AC_Hom=0;AC_Het=21;AC_Hemi=0;MAF=0.00124437;HWE=1;NFAM=20	SVTYPE=BND;POS=9499795;STRANDS=++:5;IMPRECISE;CIPOS=-10,432;CIEND=-10,489;CIPOS95=-1,129;CIEND95=0,178;MATEID=308372_1;EVENT=308372;SECONDARY;SU=5;PE=5;SR=0;ALG=PROD;AF=0.001247;NSAMP=21;MSQ=28.7;AN=16834;AC=21;NS=8438;AC_Hom=0;AC_Het=21;AC_Hemi=0;MAF=0.00124437;HWE=1;NFAM=20
4	4145174	4145416	4	8965111	8965421	308371	22.04	-	-	BND	LOW	308371_1	N	[4:8965412[N	308371_2	N	[4:4145407[N	SVTYPE=BND;POS=4145407;STRANDS=--:4;IMPRECISE;CIPOS=-232,10;CIEND=-300,10;CIPOS95=-106,2;CIEND95=-116,2;MATEID=308371_2;EVENT=308371;SU=4;PE=4;SR=0;ALG=PROD;AF=5.94e-05;NSAMP=1;MSQ=17.91;AN=16834;AC=1;NS=8438;AC_Hom=0;AC_Het=1;AC_Hemi=0;MAF=5.92557e-05;HWE=1;NFAM=1	SVTYPE=BND;POS=8965412;STRANDS=--:4;IMPRECISE;CIPOS=-300,10;CIEND=-232,10;CIPOS95=-116,2;CIEND95=-106,2;MATEID=308371_1;EVENT=308371;SECONDARY;SU=4;PE=4;SR=0;ALG=PROD;AF=5.94e-05;NSAMP=1;MSQ=17.91;AN=16834;AC=1;NS=8438;AC_Hom=0;AC_Het=1;AC_Hemi=0;MAF=5.92557e-05;HWE=1;NFAM=1
4	4149562	4149703	4	8960835	8961030	308373	248.59	-	-	BND	LOW	308373_1	N	[4:8961021[N	308373_2	N	[4:4149694[N	SVTYPE=BND;POS=4149694;STRANDS=--:15;IMPRECISE;CIPOS=-131,10;CIEND=-185,10;CIPOS95=-65,2;CIEND95=-79,1;MATEID=308373_2;EVENT=308373;SU=15;PE=15;SR=0;ALG=PROD;AF=5.94e-05;NSAMP=1;MSQ=248.54;AN=16834;AC=1;NS=8438;AC_Hom=0;AC_Het=1;AC_Hemi=0;MAF=5.92557e-05;HWE=1;NFAM=1	SVTYPE=BND;POS=8961021;STRANDS=--:15;IMPRECISE;CIPOS=-185,10;CIEND=-131,10;CIPOS95=-79,1;CIEND95=-65,2;MATEID=308373_1;EVENT=308373;SECONDARY;SU=15;PE=15;SR=0;ALG=PROD;AF=5.94e-05;NSAMP=1;MSQ=248.54;AN=16834;AC=1;NS=8438;AC_Hom=0;AC_Het=1;AC_Hemi=0;MAF=5.92557e-05;HWE=1;NFAM=1
4	4149636	4149696	4	9495248	9495308	308375	284.76	+	+	INV	LOW	308375	N	<INV>	.	.	.	SVTYPE=INV;POS=4149666;SVLEN=5345612;END=9495278;STRANDS=++:8,--:1;IMPRECISE;CIPOS=-30,30;CIEND=-30,30;CIPOS95=-3,3;CIEND95=-3,3;SU=9;PE=8;SR=1;ALG=PROD;AF=0.0005346;NSAMP=9;MSQ=31.22;AN=16834;AC=9;NS=8438;AC_Hom=0;AC_Het=9;AC_Hemi=0;MAF=0.000533302;HWE=1;NFAM=9	.
4	4149658	4149833	4	8961233	8961516	308374	98.64	+	+	BND	LOW	308374_1	N	N]4:8961243]	308374_2	N	N]4:4149668]	SVTYPE=BND;POS=4149668;STRANDS=++:10;IMPRECISE;CIPOS=-10,165;CIEND=-10,273;CIPOS95=-3,24;CIEND95=0,95;MATEID=308374_2;EVENT=308374;SU=10;PE=10;SR=0;ALG=PROD;AF=5.94e-05;NSAMP=1;MSQ=98.62;AN=16834;AC=1;NS=8438;AC_Hom=0;AC_Het=1;AC_Hemi=0;MAF=5.92557e-05;HWE=1;NFAM=1	SVTYPE=BND;POS=8961243;STRANDS=++:10;IMPRECISE;CIPOS=-10,273;CIEND=-10,165;CIPOS95=0,95;CIEND95=-3,24;MATEID=308374_1;EVENT=308374;SECONDARY;SU=10;PE=10;SR=0;ALG=PROD;AF=5.94e-05;NSAMP=1;MSQ=98.62;AN=16834;AC=1;NS=8438;AC_Hom=0;AC_Het=1;AC_Hemi=0;MAF=5.92557e-05;HWE=1;NFAM=1
4	4149759	4149968	4	9495013	9495522	308376	268.36	+	+	BND	LOW	308376_1	N	N]4:9495063]	308376_2	N	N]4:4149809]	SVTYPE=BND;POS=4149809;STRANDS=++:20;IMPRECISE;CIPOS=-50,159;CIEND=-50,459;CIPOS95=-16,16;CIEND95=-50,100;MATEID=308376_2;EVENT=308376;SU=20;PE=20;SR=0;ALG=PROD;AF=0.000594;NSAMP=10;MSQ=26.25;AN=16834;AC=10;NS=8438;AC_Hom=0;AC_Het=10;AC_Hemi=0;MAF=0.000592557;HWE=1;NFAM=10	SVTYPE=BND;POS=9495063;STRANDS=++:20;IMPRECISE;CIPOS=-50,459;CIEND=-50,159;CIPOS95=-50,100;CIEND95=-16,16;MATEID=308376_1;EVENT=308376;SECONDARY;SU=20;PE=20;SR=0;ALG=PROD;AF=0.000594;NSAMP=10;MSQ=26.25;AN=16834;AC=10;NS=8438;AC_Hom=0;AC_Het=10;AC_Hemi=0;MAF=0.000592557;HWE=1;NFAM=10
4	4149927	4149944	4	4150055	4150072	188509	129.6	+	-	BND	LOW	188509_1	N	N[4:4150065[	188509_2	N	]4:4149936]N	SVTYPE=BND;POS=4149936;STRANDS=+-:4;CIPOS=-9,8;CIEND=-9,8;CIPOS95=0,0;CIEND95=0,0;MATEID=188509_2;EVENT=188509;SU=4;PE=0;SR=4;ALG=PROD;AF=0.000268;NSAMP=4;MSQ=15.29;AN=14924;AC=4;NS=7478;AC_Hom=0;AC_Het=4;AC_Hemi=0;MAF=0.000267451;HWE=1;NFAM=4	SVTYPE=BND;POS=4150065;STRANDS=+-:4;CIPOS=-9,8;CIEND=-9,8;CIPOS95=0,0;CIEND95=0,0;MATEID=188509_1;EVENT=188509;SECONDARY;SU=4;PE=0;SR=4;ALG=PROD;AF=0.000268;NSAMP=4;MSQ=15.29;AN=14924;AC=4;NS=7478;AC_Hom=0;AC_Het=4;AC_Hemi=0;MAF=0.000267451;HWE=1;NFAM=4
4	4151585	4152471	4	8957866	8958950	308377	181304.0	+	+	INV	LOW	308377	N	<INV>	.	.	.	SVTYPE=INV;POS=4152161;SVLEN=4806300;END=8958461;STRANDS=++:1597,--:957;IMPRECISE;CIPOS=-576,310;CIEND=-595,489;CIPOS95=-241,241;CIEND95=-79,79;SU=2554;PE=2554;SR=0;ALG=SUM;AF=0.1395;NSAMP=2348;MSQ=76.66;RETAINED;AN=16834;AC=2348;NS=8438;AC_Hom=0;AC_Het=2355;AC_Hemi=0;MAF=0.139547;HWE=0;NFAM=2130	.
4	4152107	4152321	4	8958635	8958912	308379	34759.2	+	+	BND	LOW	308379_1	N	N]4:8958685]	308379_2	N	N]4:4152157]	SVTYPE=BND;POS=4152157;STRANDS=++:13;IMPRECISE;CIPOS=-50,164;CIEND=-50,227;CIPOS95=-17,17;CIEND95=-27,27;MATEID=308379_2;EVENT=308379;SU=13;PE=13;SR=0;ALG=PROD;AF=0.04729;NSAMP=796;MSQ=43.1;AN=16834;AC=796;NS=8438;AC_Hom=0;AC_Het=799;AC_Hemi=0;MAF=0.0473453;HWE=3.90534e-09;NFAM=741	SVTYPE=BND;POS=8958685;STRANDS=++:13;IMPRECISE;CIPOS=-50,227;CIEND=-50,164;CIPOS95=-27,27;CIEND95=-17,17;MATEID=308379_1;EVENT=308379;SECONDARY;SU=13;PE=13;SR=0;ALG=PROD;AF=0.04729;NSAMP=796;MSQ=43.1;AN=16834;AC=796;NS=8438;AC_Hom=0;AC_Het=799;AC_Hemi=0;MAF=0.0473453;HWE=3.90534e-09;NFAM=741
4	4152291	4152608	4	9521494	9521963	308381	1128.59	+	+	BND	LOW	308381_1	N	N]4:9521512]	308381_2	N	N]4:4152310]	SVTYPE=BND;POS=4152310;STRANDS=++:48;IMPRECISE;CIPOS=-19,298;CIEND=-18,451;CIPOS95=-16,16;CIEND95=-18,64;MATEID=308381_2;EVENT=308381;SU=48;PE=48;SR=0;ALG=PROD;AF=0.001366;NSAMP=23;MSQ=48.73;AN=16834;AC=23;NS=8438;AC_Hom=0;AC_Het=23;AC_Hemi=0;MAF=0.00136288;HWE=1;NFAM=23	SVTYPE=BND;POS=9521512;STRANDS=++:48;IMPRECISE;CIPOS=-18,451;CIEND=-19,298;CIPOS95=-18,64;CIEND95=-16,16;MATEID=308381_1;EVENT=308381;SECONDARY;SU=48;PE=48;SR=0;ALG=PROD;AF=0.001366;NSAMP=23;MSQ=48.73;AN=16834;AC=23;NS=8438;AC_Hom=0;AC_Het=23;AC_Hemi=0;MAF=0.00136288;HWE=1;NFAM=23
4	4152322	4152876	7	6899538	6900059	50671	451.53	+	-	BND	LOW	50671_1	N	N[7:6900010[	50671_2	N	]4:4152372]N	SVTYPE=BND;POS=4152372;STRANDS=+-:13;IMPRECISE;CIPOS=-50,504;CIEND=-471,50;CIPOS95=-50,139;CIEND95=-140,50;MATEID=50671_2;EVENT=50671;SU=13;PE=13;SR=0;ALG=SUM;AF=0.001129;NSAMP=19;MSQ=22.87;AN=16834;AC=19;NS=8438;AC_Hom=0;AC_Het=19;AC_Hemi=0;MAF=0.00112586;HWE=1;NFAM=18	SVTYPE=BND;POS=6900010;STRANDS=+-:13;IMPRECISE;CIPOS=-471,50;CIEND=-50,504;CIPOS95=-140,50;CIEND95=-50,139;MATEID=50671_1;EVENT=50671;SECONDARY;SU=13;PE=13;SR=0;ALG=SUM;AF=0.001129;NSAMP=19;MSQ=22.87;AN=16834;AC=19;NS=8438;AC_Hom=0;AC_Het=19;AC_Hemi=0;MAF=0.00112586;HWE=1;NFAM=18
4	4152399	4152575	7	6900197	6900616	50672	1517.34	-	+	BND	LOW	50672_1	N	]7:6900224]N	50672_2	N	N[4:4152551[	SVTYPE=BND;POS=4152551;STRANDS=-+:29;IMPRECISE;CIPOS=-151,25;CIEND=-27,392;CIPOS95=-30,25;CIEND95=-27,67;MATEID=50672_2;EVENT=50672;SU=29;PE=29;SR=0;ALG=PROD;AF=0.002554;NSAMP=43;MSQ=34.74;AN=16834;AC=43;NS=8438;AC_Hom=0;AC_Het=43;AC_Hemi=0;MAF=0.002548;HWE=1;NFAM=40	SVTYPE=BND;POS=6900224;STRANDS=-+:29;IMPRECISE;CIPOS=-27,392;CIEND=-151,25;CIPOS95=-27,67;CIEND95=-30,25;MATEID=50672_1;EVENT=50672;SECONDARY;SU=29;PE=29;SR=0;ALG=PROD;AF=0.002554;NSAMP=43;MSQ=34.74;AN=16834;AC=43;NS=8438;AC_Hom=0;AC_Het=43;AC_Hemi=0;MAF=0.002548;HWE=1;NFAM=40
4	4154420	4154472	4	4156973	4157022	188510	1458.63	+	-	DEL	PASS	188510	N	<DEL>	.	.	.	SVTYPE=DEL;POS=4154445;SVLEN=-2554;END=4156999;STRANDS=+-:42;CIPOS=-25,27;CIEND=-26,23;CIPOS95=0,0;CIEND95=0,0;SU=42;PE=28;SR=14;ALG=PROD;AF=0.0001782;NSAMP=3;MSQ=484.56;AN=16834;AC=3;NS=8438;AC_Hom=0;AC_Het=3;AC_Hemi=0;MAF=0.000177767;HWE=1;NFAM=3	.
4	4155594	4155958	4	4181687	4181867	188511	104.83	+	-	BND	LOW	188511_1	N	N[4:4181858[	188511_2	N	]4:4155604]N	SVTYPE=BND;POS=4155604;STRANDS=+-:5;IMPRECISE;CIPOS=-10,354;CIEND=-170,10;CIPOS95=-2,74;CIEND95=-72,2;MATEID=188511_2;EVENT=188511;SU=5;PE=5;SR=0;ALG=PROD;AF=5.94e-05;NSAMP=1;MSQ=104.83;AN=16834;AC=1;NS=8438;AC_Hom=0;AC_Het=1;AC_Hemi=0;MAF=5.92557e-05;HWE=1;NFAM=1	SVTYPE=BND;POS=4181858;STRANDS=+-:5;IMPRECISE;CIPOS=-170,10;CIEND=-10,354;CIPOS95=-72,2;CIEND95=-2,74;MATEID=188511_1;EVENT=188511;SECONDARY;SU=5;PE=5;SR=0;ALG=PROD;AF=5.94e-05;NSAMP=1;MSQ=104.83;AN=16834;AC=1;NS=8438;AC_Hom=0;AC_Het=1;AC_Hemi=0;MAF=5.92557e-05;HWE=1;NFAM=1
4	4158283	4158334	4	4158368	4158419	188512	1962.65	+	-	BND	LOW	188512_1	N	N[4:4158395[	188512_2	N	]4:4158309]N	SVTYPE=BND;POS=4158309;STRANDS=+-:45;CIPOS=-26,25;CIEND=-26,25;CIPOS95=0,0;CIEND95=0,0;MATEID=188512_2;EVENT=188512;SU=45;PE=0;SR=45;ALG=PROD;AF=0.0005441;NSAMP=9;MSQ=216.43;AN=16540;AC=9;NS=8290;AC_Hom=0;AC_Het=9;AC_Hemi=0;MAF=0.000542823;HWE=1;NFAM=4	SVTYPE=BND;POS=4158395;STRANDS=+-:45;CIPOS=-26,25;CIEND=-26,25;CIPOS95=0,0;CIEND95=0,0;MATEID=188512_1;EVENT=188512;SECONDARY;SU=45;PE=0;SR=45;ALG=PROD;AF=0.0005441;NSAMP=9;MSQ=216.43;AN=16540;AC=9;NS=8290;AC_Hom=0;AC_Het=9;AC_Hemi=0;MAF=0.000542823;HWE=1;NFAM=4
4	4159174	4159274	14	52223276	52223546	47575	12737.5	-	-	BND	LOW	47575_1	N	[14:52223533[N	47575_2	N	[4:4159254[N	SVTYPE=BND;POS=4159254;STRANDS=--:920;IMPRECISE;CIPOS=-79,21;CIEND=-256,14;CIPOS95=-3,3;CIEND95=-21,14;MATEID=47575_2;EVENT=47575;SU=920;PE=920;SR=0;ALG=PROD;AF=0.01877;NSAMP=316;MSQ=39.46;AN=16834;AC=316;NS=8438;AC_Hom=0;AC_Het=318;AC_Hemi=0;MAF=0.0188433;HWE=0.0776916;NFAM=298	SVTYPE=BND;POS=52223533;STRANDS=--:920;IMPRECISE;CIPOS=-256,14;CIEND=-79,21;CIPOS95=-21,14;CIEND95=-3,3;MATEID=47575_1;EVENT=47575;SECONDARY;SU=920;PE=920;SR=0;ALG=PROD;AF=0.01877;NSAMP=316;MSQ=39.46;AN=16834;AC=316;NS=8438;AC_Hom=0;AC_Het=318;AC_Hemi=0;MAF=0.0188433;HWE=0.0776916;NFAM=298
4	4162789	4163143	4	4168490	4168711	188513	125.87	+	-	DEL	PASS	188513	N	<DEL>	.	.	.	SVTYPE=DEL;POS=4162799;SVLEN=-5902;END=4168701;STRANDS=+-:6;IMPRECISE;CIPOS=-10,344;CIEND=-211,10;CIPOS95=-2,84;CIEND95=-100,2;SU=6;PE=6;SR=0;ALG=PROD;AF=5.94e-05;NSAMP=1;MSQ=125.87;AN=16834;AC=1;NS=8438;AC_Hom=0;AC_Het=1;AC_Hemi=0;MAF=5.92557e-05;HWE=1;NFAM=1	.
4	4162867	4163152	4	4169093	4169521	277076	86.98	-	+	BND	LOW	277076_1	N	]4:4169103]N	277076_2	N	N[4:4163143[	SVTYPE=BND;POS=4163143;STRANDS=-+:5;IMPRECISE;CIPOS=-275,10;CIEND=-10,418;CIPOS95=-140,1;CIEND95=-1,118;MATEID=277076_2;EVENT=277076;SU=5;PE=5;SR=0;ALG=PROD;AF=0.0004752;NSAMP=8;MSQ=8.87;AN=16834;AC=8;NS=8438;AC_Hom=0;AC_Het=8;AC_Hemi=0;MAF=0.000474046;HWE=1;NFAM=8	SVTYPE=BND;POS=4169103;STRANDS=-+:5;IMPRECISE;CIPOS=-10,418;CIEND=-275,10;CIPOS95=-1,118;CIEND95=-140,1;MATEID=277076_1;EVENT=277076;SECONDARY;SU=5;PE=5;SR=0;ALG=PROD;AF=0.0004752;NSAMP=8;MSQ=8.87;AN=16834;AC=8;NS=8438;AC_Hom=0;AC_Het=8;AC_Hemi=0;MAF=0.000474046;HWE=1;NFAM=8
4	4163310	4163903	4	4169090	4169352	188514	4.7	+	-	BND	LOW	188514_1	N	N[4:4169343[	188514_2	N	]4:4163320]N	SVTYPE=BND;POS=4163320;STRANDS=+-:4;IMPRECISE;CIPOS=-10,583;CIEND=-252,10;CIPOS95=-1,201;CIEND95=-109,2;MATEID=188514_2;EVENT=188514;SU=4;PE=4;SR=0;ALG=PROD;AF=5.94e-05;NSAMP=1;MSQ=4.64;AN=16834;AC=1;NS=8438;AC_Hom=0;AC_Het=1;AC_Hemi=0;MAF=5.92557e-05;HWE=1;NFAM=1	SVTYPE=BND;POS=4169343;STRANDS=+-:4;IMPRECISE;CIPOS=-252,10;CIEND=-10,583;CIPOS95=-109,2;CIEND95=-1,201;MATEID=188514_1;EVENT=188514;SECONDARY;SU=4;PE=4;SR=0;ALG=PROD;AF=5.94e-05;NSAMP=1;MSQ=4.64;AN=16834;AC=1;NS=8438;AC_Hom=0;AC_Het=1;AC_Hemi=0;MAF=5.92557e-05;HWE=1;NFAM=1
4	4163877	4164388	4	4170173	4170768	277077	316.4	-	+	BND	LOW	277077_1	N	]4:4170237]N	277077_2	N	N[4:4164215[	SVTYPE=BND;POS=4164215;STRANDS=-+:40;IMPRECISE;CIPOS=-337,174;CIEND=-64,531;CIPOS95=-136,136;CIEND95=-64,172;MATEID=277077_2;EVENT=277077;SU=40;PE=40;SR=0;ALG=SUM;AF=0.0005346;NSAMP=9;MSQ=34.89;AN=16834;AC=9;NS=8438;AC_Hom=0;AC_Het=9;AC_Hemi=0;MAF=0.000533302;HWE=1;NFAM=9	SVTYPE=BND;POS=4170237;STRANDS=-+:40;IMPRECISE;CIPOS=-64,531;CIEND=-337,174;CIPOS95=-64,172;CIEND95=-136,136;MATEID=277077_1;EVENT=277077;SECONDARY;SU=40;PE=40;SR=0;ALG=SUM;AF=0.0005346;NSAMP=9;MSQ=34.89;AN=16834;AC=9;NS=8438;AC_Hom=0;AC_Het=9;AC_Hemi=0;MAF=0.000533302;HWE=1;NFAM=9
4	4164091	4164413	4	4169765	4169976	188515	178.39	+	-	BND	LOW	188515_1	N	N[4:4169967[	188515_2	N	]4:4164101]N	SVTYPE=BND;POS=4164101;STRANDS=+-:8;IMPRECISE;CIPOS=-10,312;CIEND=-201,10;CIPOS95=-2,77;CIEND95=-100,2;MATEID=188515_2;EVENT=188515;SU=8;PE=8;SR=0;ALG=PROD;AF=0.0001782;NSAMP=3;MSQ=58.81;AN=16834;AC=3;NS=8438;AC_Hom=0;AC_Het=3;AC_Hemi=0;MAF=0.000177767;HWE=1;NFAM=3	SVTYPE=BND;POS=4169967;STRANDS=+-:8;IMPRECISE;CIPOS=-201,10;CIEND=-10,312;CIPOS95=-100,2;CIEND95=-2,77;MATEID=188515_1;EVENT=188515;SECONDARY;SU=8;PE=8;SR=0;ALG=PROD;AF=0.0001782;NSAMP=3;MSQ=58.81;AN=16834;AC=3;NS=8438;AC_Hom=0;AC_Het=3;AC_Hemi=0;MAF=0.000177767;HWE=1;NFAM=3
4	4164465	4164868	4	4170210	4170447	188516	452.07	+	-	BND	LOW	188516_1	N	N[4:4170398[	188516_2	N	]4:4164515]N	SVTYPE=BND;POS=4164515;STRANDS=+-:39;IMPRECISE;CIPOS=-50,353;CIEND=-187,50;CIPOS95=-37,37;CIEND95=-26,26;MATEID=188516_2;EVENT=188516;SU=39;PE=39;SR=0;ALG=PROD;AF=0.0004752;NSAMP=8;MSQ=56.48;AN=16834;AC=8;NS=8438;AC_Hom=0;AC_Het=8;AC_Hemi=0;MAF=0.000474046;HWE=1;NFAM=8	SVTYPE=BND;POS=4170398;STRANDS=+-:39;IMPRECISE;CIPOS=-187,50;CIEND=-50,353;CIPOS95=-26,26;CIEND95=-37,37;MATEID=188516_1;EVENT=188516;SECONDARY;SU=39;PE=39;SR=0;ALG=PROD;AF=0.0004752;NSAMP=8;MSQ=56.48;AN=16834;AC=8;NS=8438;AC_Hom=0;AC_Het=8;AC_Hemi=0;MAF=0.000474046;HWE=1;NFAM=8
4	4164728	4164893	4	4170885	4171252	277078	85.23	-	+	BND	LOW	277078_1	N	]4:4170915]N	277078_2	N	N[4:4164864[	SVTYPE=BND;POS=4164864;STRANDS=-+:13;IMPRECISE;CIPOS=-135,30;CIEND=-30,337;CIPOS95=-31,30;CIEND95=-30,79;MATEID=277078_2;EVENT=277078;SU=13;PE=13;SR=0;ALG=PROD;AF=0.0001188;NSAMP=2;MSQ=41.7;AN=16834;AC=2;NS=8438;AC_Hom=0;AC_Het=2;AC_Hemi=0;MAF=0.000118511;HWE=1;NFAM=2	SVTYPE=BND;POS=4170915;STRANDS=-+:13;IMPRECISE;CIPOS=-30,337;CIEND=-135,30;CIPOS95=-30,79;CIEND95=-31,30;MATEID=277078_1;EVENT=277078;SECONDARY;SU=13;PE=13;SR=0;ALG=PROD;AF=0.0001188;NSAMP=2;MSQ=41.7;AN=16834;AC=2;NS=8438;AC_Hom=0;AC_Het=2;AC_Hemi=0;MAF=0.000118511;HWE=1;NFAM=2
4	4165352	4165653	4	4171582	4172026	277079	169.05	-	+	BND	LOW	277079_1	N	]4:4171592]N	277079_2	N	N[4:4165644[	SVTYPE=BND;POS=4165644;STRANDS=-+:9;IMPRECISE;CIPOS=-291,10;CIEND=-10,434;CIPOS95=-121,1;CIEND95=-2,94;MATEID=277079_2;EVENT=277079;SU=9;PE=9;SR=0;ALG=PROD;AF=0.000297;NSAMP=4;MSQ=41.39;AN=16834;AC=5;NS=8438;AC_Hom=2;AC_Het=3;AC_Hemi=0;MAF=0.000296279;HWE=0.00059254;NFAM=4	SVTYPE=BND;POS=4171592;STRANDS=-+:9;IMPRECISE;CIPOS=-10,434;CIEND=-291,10;CIPOS95=-2,94;CIEND95=-121,1;MATEID=277079_1;EVENT=277079;SECONDARY;SU=9;PE=9;SR=0;ALG=PROD;AF=0.000297;NSAMP=4;MSQ=41.39;AN=16834;AC=5;NS=8438;AC_Hom=2;AC_Het=3;AC_Hemi=0;MAF=0.000296279;HWE=0.00059254;NFAM=4
4	4165797	4166261	4	4171496	4171729	188517	534.23	+	-	DEL	PASS	188517	N	<DEL>	.	.	.	SVTYPE=DEL;POS=4165834;SVLEN=-5845;END=4171679;STRANDS=+-:27;IMPRECISE;CIPOS=-37,427;CIEND=-183,50;CIPOS95=-37,94;CIEND95=-20,20;SU=27;PE=27;SR=0;ALG=PROD;AF=0.0005346;NSAMP=9;MSQ=59.03;AN=16834;AC=9;NS=8438;AC_Hom=0;AC_Het=9;AC_Hemi=0;MAF=0.000533302;HWE=1;NFAM=9	.
4	4166052	4166292	4	4172220	4172486	277080	96.15	-	+	BND	LOW	277080_1	N	]4:4172250]N	277080_2	N	N[4:4166263[	SVTYPE=BND;POS=4166263;STRANDS=-+:13;IMPRECISE;CIPOS=-210,30;CIEND=-30,236;CIPOS95=-67,30;CIEND95=-30,45;MATEID=277080_2;EVENT=277080;SU=13;PE=13;SR=0;ALG=PROD;AF=0.0001188;NSAMP=2;MSQ=47.77;AN=16834;AC=2;NS=8438;AC_Hom=0;AC_Het=2;AC_Hemi=0;MAF=0.000118511;HWE=1;NFAM=2	SVTYPE=BND;POS=4172250;STRANDS=-+:13;IMPRECISE;CIPOS=-30,236;CIEND=-210,30;CIPOS95=-30,45;CIEND95=-67,30;MATEID=277080_1;EVENT=277080;SECONDARY;SU=13;PE=13;SR=0;ALG=PROD;AF=0.0001188;NSAMP=2;MSQ=47.77;AN=16834;AC=2;NS=8438;AC_Hom=0;AC_Het=2;AC_Hemi=0;MAF=0.000118511;HWE=1;NFAM=2
4	4166457	4166805	4	4172186	4172496	188518	566.02	+	-	DEL	PASS	188518	N	<DEL>	.	.	.	SVTYPE=DEL;POS=4166510;SVLEN=-5937;END=4172447;STRANDS=+-:36;IMPRECISE;CIPOS=-53,295;CIEND=-261,49;CIPOS95=-53,54;CIEND95=-142,49;SU=36;PE=36;SR=0;ALG=SUM;AF=0.0001782;NSAMP=3;MSQ=188.67;AN=16834;AC=3;NS=8438;AC_Hom=0;AC_Het=3;AC_Hemi=0;MAF=0.000177767;HWE=1;NFAM=3	.
4	4173957	4174006	4	4174306	4174355	188519	72.78	+	-	BND	LOW	188519_1	N	N[4:4174332[	188519_2	N	]4:4173982]N	SVTYPE=BND;POS=4173982;STRANDS=+-:11;CIPOS=-25,24;CIEND=-25,24;CIPOS95=0,0;CIEND95=0,0;MATEID=188519_2;EVENT=188519;SU=11;PE=0;SR=11;ALG=PROD;AF=0.0001782;NSAMP=3;MSQ=23.85;AN=16834;AC=3;NS=8438;AC_Hom=0;AC_Het=3;AC_Hemi=0;MAF=0.000177767;HWE=1;NFAM=3	SVTYPE=BND;POS=4174332;STRANDS=+-:11;CIPOS=-25,24;CIEND=-25,24;CIPOS95=0,0;CIEND95=0,0;MATEID=188519_1;EVENT=188519;SECONDARY;SU=11;PE=0;SR=11;ALG=PROD;AF=0.0001782;NSAMP=3;MSQ=23.85;AN=16834;AC=3;NS=8438;AC_Hom=0;AC_Het=3;AC_Hemi=0;MAF=0.000177767;HWE=1;NFAM=3
4	4179110	4179130	4	4179194	4179214	188520	323.71	+	-	DEL	PASS	188520	N	<DEL>	.	.	.	SVTYPE=DEL;POS=4179120;SVLEN=-84;END=4179204;STRANDS=+-:13;CIPOS=-10,10;CIEND=-10,10;CIPOS95=0,0;CIEND95=0,0;SU=13;PE=0;SR=13;ALG=PROD;AF=5.94e-05;NSAMP=1;MSQ=323.68;AN=16834;AC=1;NS=8438;AC_Hom=0;AC_Het=1;AC_Hemi=0;MAF=5.92557e-05;HWE=1;NFAM=1	.
4	4185440	4185456	4	4191073	4191085	188521	257.62	+	-	DEL	PASS	188521	N	<DEL>	.	.	.	SVTYPE=DEL;POS=4185449;SVLEN=-5633;END=4191082;STRANDS=+-:14;CIPOS=-9,7;CIEND=-9,3;CIPOS95=0,0;CIEND95=0,0;SU=14;PE=10;SR=4;ALG=PROD;AF=5.94e-05;NSAMP=1;MSQ=257.62;AN=16834;AC=1;NS=8438;AC_Hom=0;AC_Het=1;AC_Hemi=0;MAF=5.92557e-05;HWE=1;NFAM=1	.
4	4190990	4190999	4	4193561	4193581	188522	332.51	+	-	DEL	PASS	188522	N	<DEL>	.	.	.	SVTYPE=DEL;POS=4190995;SVLEN=-2576;END=4193571;STRANDS=+-:15;CIPOS=-5,4;CIEND=-10,10;CIPOS95=0,0;CIEND95=0,0;SU=15;PE=9;SR=6;ALG=PROD;AF=5.94e-05;NSAMP=1;MSQ=332.51;AN=16834;AC=1;NS=8438;AC_Hom=0;AC_Het=1;AC_Hemi=0;MAF=5.92557e-05;HWE=1;NFAM=1	.
4	4220474	4220824	4	4221085	4221265	188523	632.87	+	-	DEL	PASS	188523	N	<DEL>	.	.	.	SVTYPE=DEL;POS=4220504;SVLEN=-731;END=4221235;STRANDS=+-:26;IMPRECISE;CIPOS=-30,320;CIEND=-150,30;CIPOS95=-30,33;CIEND95=-32,30;SU=26;PE=26;SR=0;ALG=PROD;AF=0.0001782;NSAMP=3;MSQ=210.96;AN=16834;AC=3;NS=8438;AC_Hom=0;AC_Het=3;AC_Hemi=0;MAF=0.000177767;HWE=1;NFAM=3	.
4	4221497	4221517	4	4221817	4221824	188524	360.6	+	-	BND	PASS	188524_1	N	N[4:4221822[	188524_2	N	]4:4221507]N	SVTYPE=BND;POS=4221507;STRANDS=+-:9;CIPOS=-10,10;CIEND=-4,3;CIPOS95=0,0;CIEND95=0,0;MATEID=188524_2;EVENT=188524;SU=9;PE=1;SR=8;ALG=PROD;AF=5.94e-05;NSAMP=1;MSQ=359.69;AN=16834;AC=1;NS=8438;AC_Hom=0;AC_Het=1;AC_Hemi=0;MAF=5.92557e-05;HWE=1;NFAM=1	SVTYPE=BND;POS=4221822;STRANDS=+-:9;CIPOS=-4,3;CIEND=-10,10;CIPOS95=0,0;CIEND95=0,0;MATEID=188524_1;EVENT=188524;SECONDARY;SU=9;PE=1;SR=8;ALG=PROD;AF=5.94e-05;NSAMP=1;MSQ=359.69;AN=16834;AC=1;NS=8438;AC_Hom=0;AC_Het=1;AC_Hemi=0;MAF=5.92557e-05;HWE=1;NFAM=1
4	4228768	4228785	4	4229046	4229063	188525	38.21	+	-	BND	LOW	188525_1	N	N[4:4229056[	188525_2	N	]4:4228777]N	SVTYPE=BND;POS=4228777;STRANDS=+-:4;CIPOS=-9,8;CIEND=-9,8;CIPOS95=0,0;CIEND95=0,0;MATEID=188525_2;EVENT=188525;SU=4;PE=0;SR=4;ALG=PROD;AF=0.0001782;NSAMP=3;MSQ=9.06;AN=16834;AC=3;NS=8438;AC_Hom=0;AC_Het=3;AC_Hemi=0;MAF=0.000177767;HWE=1;NFAM=3	SVTYPE=BND;POS=4229056;STRANDS=+-:4;CIPOS=-9,8;CIEND=-9,8;CIPOS95=0,0;CIEND95=0,0;MATEID=188525_1;EVENT=188525;SECONDARY;SU=4;PE=0;SR=4;ALG=PROD;AF=0.0001782;NSAMP=3;MSQ=9.06;AN=16834;AC=3;NS=8438;AC_Hom=0;AC_Het=3;AC_Hemi=0;MAF=0.000177767;HWE=1;NFAM=3
4	4245867	4245881	4	4251025	4251038	188526	287.55	+	-	DEL	PASS	188526	N	<DEL>	.	.	.	SVTYPE=DEL;POS=4245873;SVLEN=-5161;END=4251034;STRANDS=+-:15;CIPOS=-6,8;CIEND=-9,4;CIPOS95=0,0;CIEND95=0,0;SU=15;PE=11;SR=4;ALG=PROD;AF=5.94e-05;NSAMP=1;MSQ=287.55;AN=16834;AC=1;NS=8438;AC_Hom=0;AC_Het=1;AC_Hemi=0;MAF=5.92557e-05;HWE=1;NFAM=1	.
4	4255090	4255099	4	4255249	4255258	188527	2010.92	+	-	BND	LOW	188527_1	N	N[4:4255255[	188527_2	N	]4:4255095]N	SVTYPE=BND;POS=4255095;STRANDS=+-:71;CIPOS=-5,4;CIEND=-5,4;CIPOS95=0,0;CIEND95=0,0;MATEID=188527_2;EVENT=188527;SU=71;PE=0;SR=71;ALG=PROD;AF=0.0007722;NSAMP=13;MSQ=154.67;AN=16834;AC=13;NS=8438;AC_Hom=0;AC_Het=13;AC_Hemi=0;MAF=0.000770325;HWE=1;NFAM=13	SVTYPE=BND;POS=4255255;STRANDS=+-:71;CIPOS=-5,4;CIEND=-5,4;CIPOS95=0,0;CIEND95=0,0;MATEID=188527_1;EVENT=188527;SECONDARY;SU=71;PE=0;SR=71;ALG=PROD;AF=0.0007722;NSAMP=13;MSQ=154.67;AN=16834;AC=13;NS=8438;AC_Hom=0;AC_Het=13;AC_Hemi=0;MAF=0.000770325;HWE=1;NFAM=13
4	4257406	4257451	4	4261178	4261224	188528	527.51	+	-	DEL	PASS	188528	N	<DEL>	.	.	.	SVTYPE=DEL;POS=4257429;SVLEN=-3773;END=4261202;STRANDS=+-:23;CIPOS=-23,22;CIEND=-24,22;CIPOS95=0,0;CIEND95=0,0;SU=23;PE=8;SR=15;ALG=PROD;AF=0.0001188;NSAMP=2;MSQ=263.76;AN=16834;AC=2;NS=8438;AC_Hom=0;AC_Het=2;AC_Hemi=0;MAF=0.000118511;HWE=1;NFAM=1	.
4	4265091	4265569	4	66330843	66331268	308382	1858.89	-	-	BND	LOW	308382_1	N	[4:66331200[N	308382_2	N	[4:4265541[N	SVTYPE=BND;POS=4265541;STRANDS=--:11;IMPRECISE;CIPOS=-449,29;CIEND=-356,69;CIPOS95=-141,29;CIEND95=-109,69;MATEID=308382_2;EVENT=308382;SU=11;PE=9;SR=2;ALG=SUM;AF=0.00398;NSAMP=67;MSQ=26.03;AN=16834;AC=67;NS=8438;AC_Hom=0;AC_Het=69;AC_Hemi=0;MAF=0.00408865;HWE=1;NFAM=66	SVTYPE=BND;POS=66331200;STRANDS=--:11;IMPRECISE;CIPOS=-356,69;CIEND=-449,29;CIPOS95=-109,69;CIEND95=-141,29;MATEID=308382_1;EVENT=308382;SECONDARY;SU=11;PE=9;SR=2;ALG=SUM;AF=0.00398;NSAMP=67;MSQ=26.03;AN=16834;AC=67;NS=8438;AC_Hom=0;AC_Het=69;AC_Hemi=0;MAF=0.00408865;HWE=1;NFAM=66
4	4265344	4265549	22	22928421	22928665	49451	42964.8	-	+	BND	LOW	49451_1	N	]22:22928447]N	49451_2	N	N[4:4265540[	SVTYPE=BND;POS=4265540;STRANDS=-+:921;IMPRECISE;CIPOS=-195,10;CIEND=-26,218;CIPOS95=-3,3;CIEND95=-8,8;MATEID=49451_2;EVENT=49451;SU=921;PE=917;SR=4;ALG=PROD;AF=0.04574;NSAMP=767;MSQ=55.14;AN=16834;AC=770;NS=8438;AC_Hom=6;AC_Het=768;AC_Hemi=0;MAF=0.0458639;HWE=2.72109e-05;NFAM=729	SVTYPE=BND;POS=22928447;STRANDS=-+:921;IMPRECISE;CIPOS=-26,218;CIEND=-195,10;CIPOS95=-8,8;CIEND95=-3,3;MATEID=49451_1;EVENT=49451;SECONDARY;SU=921;PE=917;SR=4;ALG=PROD;AF=0.04574;NSAMP=767;MSQ=55.14;AN=16834;AC=770;NS=8438;AC_Hom=6;AC_Het=768;AC_Hemi=0;MAF=0.0458639;HWE=2.72109e-05;NFAM=729
4	4265498	4266043	20	23541076	23541653	49152	941.98	+	-	BND	LOW	49152_1	N	N[20:23541604[	49152_2	N	]4:4265548]N	SVTYPE=BND;POS=4265548;STRANDS=+-:4;IMPRECISE;CIPOS=-50,495;CIEND=-527,50;CIPOS95=-50,140;CIEND95=-175,50;MATEID=49152_2;EVENT=49152;SU=4;PE=4;SR=0;ALG=PROD;AF=0.002079;NSAMP=35;MSQ=25.89;AN=16834;AC=35;NS=8438;AC_Hom=0;AC_Het=35;AC_Hemi=0;MAF=0.00207395;HWE=1;NFAM=35	SVTYPE=BND;POS=23541604;STRANDS=+-:4;IMPRECISE;CIPOS=-527,50;CIEND=-50,495;CIPOS95=-175,50;CIEND95=-50,140;MATEID=49152_1;EVENT=49152;SECONDARY;SU=4;PE=4;SR=0;ALG=PROD;AF=0.002079;NSAMP=35;MSQ=25.89;AN=16834;AC=35;NS=8438;AC_Hom=0;AC_Het=35;AC_Hemi=0;MAF=0.00207395;HWE=1;NFAM=35
4	4265530	4265549	18	626860	626874	48567	3895.77	-	-	BND	LOW	48567_1	N	[18:626866[N	48567_2	N	[4:4265541[N	SVTYPE=BND;POS=4265541;STRANDS=--:4;IMPRECISE;CIPOS=-10,9;CIEND=-5,9;CIPOS95=-1,1;CIEND95=-1,5;MATEID=48567_2;EVENT=48567;SU=4;PE=2;SR=2;ALG=PROD;AF=0.008911;NSAMP=150;MSQ=24.93;AN=16834;AC=150;NS=8438;AC_Hom=0;AC_Het=150;AC_Hemi=0;MAF=0.00888836;HWE=1;NFAM=143	SVTYPE=BND;POS=626866;STRANDS=--:4;IMPRECISE;CIPOS=-5,9;CIEND=-10,9;CIPOS95=-1,5;CIEND95=-1,1;MATEID=48567_1;EVENT=48567;SECONDARY;SU=4;PE=2;SR=2;ALG=PROD;AF=0.008911;NSAMP=150;MSQ=24.93;AN=16834;AC=150;NS=8438;AC_Hom=0;AC_Het=150;AC_Hemi=0;MAF=0.00888836;HWE=1;NFAM=143
4	4265533	4265546	X	13693553	13693592	52256	6180.47	-	-	BND	LOW	52256_1	N	[X:13693573[N	52256_2	N	[4:4265541[N	SVTYPE=BND;POS=4265541;STRANDS=--:214;CIPOS=-7,6;CIEND=-19,20;CIPOS95=0,0;CIEND95=0,0;MATEID=52256_2;EVENT=52256;SU=214;PE=113;SR=101;ALG=PROD;AF=0.01384;NSAMP=232;MSQ=25.72;AN=16834;AC=233;NS=8438;AC_Hom=2;AC_Het=231;AC_Hemi=0;MAF=0.0138066;HWE=1;NFAM=227	SVTYPE=BND;POS=13693573;STRANDS=--:214;CIPOS=-19,20;CIEND=-7,6;CIPOS95=0,0;CIEND95=0,0;MATEID=52256_1;EVENT=52256;SECONDARY;SU=214;PE=113;SR=101;ALG=PROD;AF=0.01384;NSAMP=232;MSQ=25.72;AN=16834;AC=233;NS=8438;AC_Hom=2;AC_Het=231;AC_Hemi=0;MAF=0.0138066;HWE=1;NFAM=227
4	4265539	4265558	12	13097677	13097693	46766	2586.15	+	-	BND	LOW	46766_1	N	N[12:13097688[	46766_2	N	]4:4265549]N	SVTYPE=BND;POS=4265549;STRANDS=+-:58;CIPOS=-10,9;CIEND=-10,6;CIPOS95=0,0;CIEND95=0,0;MATEID=46766_2;EVENT=46766;SU=58;PE=40;SR=18;ALG=PROD;AF=0.004455;NSAMP=75;MSQ=33.72;AN=16834;AC=75;NS=8438;AC_Hom=0;AC_Het=75;AC_Hemi=0;MAF=0.00444418;HWE=1;NFAM=75	SVTYPE=BND;POS=13097688;STRANDS=+-:58;CIPOS=-10,6;CIEND=-10,9;CIPOS95=0,0;CIEND95=0,0;MATEID=46766_1;EVENT=46766;SECONDARY;SU=58;PE=40;SR=18;ALG=PROD;AF=0.004455;NSAMP=75;MSQ=33.72;AN=16834;AC=75;NS=8438;AC_Hom=0;AC_Het=75;AC_Hemi=0;MAF=0.00444418;HWE=1;NFAM=75
4	4265539	4265595	4	66331305	66331363	308383	11357.2	+	+	BND	LOW	308383_1	N	N]4:66331333]	308383_2	N	N]4:4265565]	SVTYPE=BND;POS=4265565;STRANDS=++:22;IMPRECISE;CIPOS=-26,30;CIEND=-28,30;CIPOS95=0,0;CIEND95=-1,1;MATEID=308383_2;EVENT=308383;SU=22;PE=18;SR=4;ALG=PROD;AF=0.02002;NSAMP=337;MSQ=32.94;AN=16834;AC=337;NS=8438;AC_Hom=0;AC_Het=337;AC_Hemi=0;MAF=0.0199692;HWE=0.0836382;NFAM=325	SVTYPE=BND;POS=66331333;STRANDS=++:22;IMPRECISE;CIPOS=-28,30;CIEND=-26,30;CIPOS95=-1,1;CIEND95=0,0;MATEID=308383_1;EVENT=308383;SECONDARY;SU=22;PE=18;SR=4;ALG=PROD;AF=0.02002;NSAMP=337;MSQ=32.94;AN=16834;AC=337;NS=8438;AC_Hom=0;AC_Het=337;AC_Hemi=0;MAF=0.0199692;HWE=0.0836382;NFAM=325
4	4265545	4265599	18	627006	627061	48568	15046.7	+	+	BND	LOW	48568_1	N	N]18:627020]	48568_2	N	N]4:4265559]	SVTYPE=BND;POS=4265559;STRANDS=++:235;IMPRECISE;CIPOS=-14,40;CIEND=-14,41;CIPOS95=0,0;CIEND95=-1,1;MATEID=48568_2;EVENT=48568;SU=235;PE=233;SR=2;ALG=PROD;AF=0.01622;NSAMP=272;MSQ=54.86;AN=16834;AC=273;NS=8438;AC_Hom=2;AC_Het=271;AC_Hemi=0;MAF=0.0161768;HWE=0.72795;NFAM=268	SVTYPE=BND;POS=627020;STRANDS=++:235;IMPRECISE;CIPOS=-14,41;CIEND=-14,40;CIPOS95=-1,1;CIEND95=0,0;MATEID=48568_1;EVENT=48568;SECONDARY;SU=235;PE=233;SR=2;ALG=PROD;AF=0.01622;NSAMP=272;MSQ=54.86;AN=16834;AC=273;NS=8438;AC_Hom=2;AC_Het=271;AC_Hemi=0;MAF=0.0161768;HWE=0.72795;NFAM=268
4	4265554	4265876	X	13693685	13694117	52257	2024.42	+	+	BND	LOW	52257_1	N	N]X:13693714]	52257_2	N	N]4:4265565]	SVTYPE=BND;POS=4265565;STRANDS=++:45;IMPRECISE;CIPOS=-11,311;CIEND=-29,403;CIPOS95=-11,30;CIEND95=-29,70;MATEID=52257_2;EVENT=52257;SU=45;PE=45;SR=0;ALG=PROD;AF=0.004396;NSAMP=74;MSQ=26.48;AN=16834;AC=74;NS=8438;AC_Hom=0;AC_Het=74;AC_Hemi=0;MAF=0.00438493;HWE=1;NFAM=74	SVTYPE=BND;POS=13693714;STRANDS=++:45;IMPRECISE;CIPOS=-29,403;CIEND=-11,311;CIPOS95=-29,70;CIEND95=-11,30;MATEID=52257_1;EVENT=52257;SECONDARY;SU=45;PE=45;SR=0;ALG=PROD;AF=0.004396;NSAMP=74;MSQ=26.48;AN=16834;AC=74;NS=8438;AC_Hom=0;AC_Het=74;AC_Hemi=0;MAF=0.00438493;HWE=1;NFAM=74
4	4265565	4265565	22	22928271	22928271	49449	173864.0	+	-	BND	LOW	49449_1	N	N[22:22928272[	49449_2	N	]4:4265565]N	SVTYPE=BND;POS=4265565;STRANDS=+-:11075;CIPOS=0,0;CIEND=0,0;CIPOS95=0,0;CIEND95=0,0;MATEID=49449_2;EVENT=49449;SU=11075;PE=8349;SR=2726;ALG=PROD;AF=0.08477;NSAMP=1424;MSQ=121.52;AN=16834;AC=1427;NS=8438;AC_Hom=6;AC_Het=1425;AC_Hemi=0;MAF=0.084795;HWE=1.7574e-24;NFAM=1321	SVTYPE=BND;POS=22928272;STRANDS=+-:11075;CIPOS=0,0;CIEND=0,0;CIPOS95=0,0;CIEND95=0,0;MATEID=49449_1;EVENT=49449;SECONDARY;SU=11075;PE=8349;SR=2726;ALG=PROD;AF=0.08477;NSAMP=1424;MSQ=121.52;AN=16834;AC=1427;NS=8438;AC_Hom=6;AC_Het=1425;AC_Hemi=0;MAF=0.084795;HWE=1.7574e-24;NFAM=1321
4	4321520	4321528	4	4321749	4321756	188529	1367.51	+	-	MEI	PASS	188529	N	<DEL:ME:SINE|Alu|AluSx1>	.	.	.	SVTYPE=MEI;POS=4321524;SVLEN=-229;END=4321753;STRANDS=+-:168;CIPOS=-4,4;CIEND=-4,3;CIPOS95=0,0;CIEND95=0,0;SU=168;PE=0;SR=168;ALG=PROD;AF=0.002436;NSAMP=41;MSQ=32.17;AN=16834;AC=41;NS=8438;AC_Hom=0;AC_Het=42;AC_Hemi=0;MAF=0.00248874;HWE=1;NFAM=41	.
4	4328918	4329336	9	20210185	20210641	51693	65.92	+	-	BND	LOW	51693_1	N	N[9:20210636[	51693_2	N	]4:4328928]N	SVTYPE=BND;POS=4328928;STRANDS=+-:4;IMPRECISE;CIPOS=-10,408;CIEND=-450,6;CIPOS95=-1,150;CIEND95=-173,0;MATEID=51693_2;EVENT=51693;SU=4;PE=4;SR=0;ALG=PROD;AF=0.0001188;NSAMP=2;MSQ=28.27;AN=16834;AC=2;NS=8438;AC_Hom=0;AC_Het=2;AC_Hemi=0;MAF=0.000118511;HWE=1;NFAM=2	SVTYPE=BND;POS=20210636;STRANDS=+-:4;IMPRECISE;CIPOS=-450,6;CIEND=-10,408;CIPOS95=-173,0;CIEND95=-1,150;MATEID=51693_1;EVENT=51693;SECONDARY;SU=4;PE=4;SR=0;ALG=PROD;AF=0.0001188;NSAMP=2;MSQ=28.27;AN=16834;AC=2;NS=8438;AC_Hom=0;AC_Het=2;AC_Hemi=0;MAF=0.000118511;HWE=1;NFAM=2
4	4331524	4331571	4	4336128	4336182	188530	560.45	+	-	DEL	PASS	188530	N	<DEL>	.	.	.	SVTYPE=DEL;POS=4331548;SVLEN=-4608;END=4336156;STRANDS=+-:26;CIPOS=-24,23;CIEND=-28,26;CIPOS95=0,0;CIEND95=0,0;SU=26;PE=14;SR=12;ALG=PROD;AF=0.0001188;NSAMP=2;MSQ=280.23;AN=16834;AC=2;NS=8438;AC_Hom=0;AC_Het=2;AC_Hemi=0;MAF=0.000118511;HWE=1;NFAM=2	.
4	4350461	4351305	10	85222472	85223280	45854	251785.0	+	+	BND	LOW	45854_1	N	N]10:85222549]	45854_2	N	N]4:4350785]	SVTYPE=BND;POS=4350785;STRANDS=++:16682;IMPRECISE;CIPOS=-324,520;CIEND=-77,731;CIPOS95=-115,115;CIEND95=-77,155;MATEID=45854_2;EVENT=45854;SU=16682;PE=16680;SR=2;ALG=SUM;AF=0.2261;NSAMP=3806;MSQ=65.73;RETAINED;AN=16834;AC=3806;NS=8438;AC_Hom=0;AC_Het=3817;AC_Hemi=0;MAF=0.226179;HWE=0;NFAM=3398	SVTYPE=BND;POS=85222549;STRANDS=++:16682;IMPRECISE;CIPOS=-77,731;CIEND=-324,520;CIPOS95=-77,155;CIEND95=-115,115;MATEID=45854_1;EVENT=45854;SECONDARY;SU=16682;PE=16680;SR=2;ALG=SUM;AF=0.2261;NSAMP=3806;MSQ=65.73;RETAINED;AN=16834;AC=3806;NS=8438;AC_Hom=0;AC_Het=3817;AC_Hemi=0;MAF=0.226179;HWE=0;NFAM=3398
4	4350590	4350889	15	28012896	28013354	47786	4.57	+	+	BND	LOW	47786_1	N	N]15:28012906]	47786_2	N	N]4:4350600]	SVTYPE=BND;POS=4350600;STRANDS=++:6;IMPRECISE;CIPOS=-10,289;CIEND=-10,448;CIPOS95=-2,81;CIEND95=-1,146;MATEID=47786_2;EVENT=47786;SU=6;PE=6;SR=0;ALG=PROD;AF=5.94e-05;NSAMP=1;MSQ=4.56;AN=16834;AC=1;NS=8438;AC_Hom=0;AC_Het=1;AC_Hemi=0;MAF=5.92557e-05;HWE=1;NFAM=1	SVTYPE=BND;POS=28012906;STRANDS=++:6;IMPRECISE;CIPOS=-10,448;CIEND=-10,289;CIPOS95=-1,146;CIEND95=-2,81;MATEID=47786_1;EVENT=47786;SECONDARY;SU=6;PE=6;SR=0;ALG=PROD;AF=5.94e-05;NSAMP=1;MSQ=4.56;AN=16834;AC=1;NS=8438;AC_Hom=0;AC_Het=1;AC_Hemi=0;MAF=5.92557e-05;HWE=1;NFAM=1
4	4350635	4351083	5	126518541	126519074	49930	80.08	+	+	BND	LOW	49930_1	N	N]5:126518569]	49930_2	N	N]4:4350665]	SVTYPE=BND;POS=4350665;STRANDS=++:8;IMPRECISE;CIPOS=-30,418;CIEND=-28,505;CIPOS95=-30,70;CIEND95=-28,142;MATEID=49930_2;EVENT=49930;SU=8;PE=8;SR=0;ALG=PROD;AF=0.0004158;NSAMP=7;MSQ=8.53;AN=16834;AC=7;NS=8438;AC_Hom=0;AC_Het=7;AC_Hemi=0;MAF=0.00041479;HWE=1;NFAM=7	SVTYPE=BND;POS=126518569;STRANDS=++:8;IMPRECISE;CIPOS=-28,505;CIEND=-30,418;CIPOS95=-28,142;CIEND95=-30,70;MATEID=49930_1;EVENT=49930;SECONDARY;SU=8;PE=8;SR=0;ALG=PROD;AF=0.0004158;NSAMP=7;MSQ=8.53;AN=16834;AC=7;NS=8438;AC_Hom=0;AC_Het=7;AC_Hemi=0;MAF=0.00041479;HWE=1;NFAM=7
4	4350693	4350747	10	85222236	85222379	46210	312488.0	-	-	BND	LOW	46210_1	N	[10:85222354[N	46210_2	N	[4:4350721[N	SVTYPE=BND;POS=4350721;STRANDS=--:19134;IMPRECISE;CIPOS=-27,27;CIEND=-117,26;CIPOS95=0,0;CIEND95=-1,1;MATEID=46210_2;EVENT=46210;SU=19134;PE=19134;SR=0;ALG=PROD;AF=0.2564;NSAMP=4317;MSQ=71.96;AN=16834;AC=4317;NS=8438;AC_Hom=0;AC_Het=4328;AC_Hemi=0;MAF=0.256459;HWE=0;NFAM=3773	SVTYPE=BND;POS=85222354;STRANDS=--:19134;IMPRECISE;CIPOS=-117,26;CIEND=-27,27;CIPOS95=-1,1;CIEND95=0,0;MATEID=46210_1;EVENT=46210;SECONDARY;SU=19134;PE=19134;SR=0;ALG=PROD;AF=0.2564;NSAMP=4317;MSQ=71.96;AN=16834;AC=4317;NS=8438;AC_Hom=0;AC_Het=4328;AC_Hemi=0;MAF=0.256459;HWE=0;NFAM=3773
4	4359517	4359557	4	4359652	4359692	277081	209143.0	-	+	DUP	PASS	277081	N	<DUP>	.	.	.	SVTYPE=DUP;POS=4359537;SVLEN=135;END=4359672;STRANDS=-+:1136;CIPOS=-20,20;CIEND=-20,20;CIPOS95=0,0;CIEND95=0,0;SU=1136;PE=2;SR=1134;ALG=PROD;AF=0.1785;NSAMP=2880;MSQ=72.51;AN=16834;AC=3005;NS=8438;AC_Hom=250;AC_Het=2759;AC_Hemi=0;MAF=0.178301;HWE=3.59836e-30;NFAM=2653	.
4	4361636	4361655	4	4361926	4361946	188531	115.93	+	-	MEI	PASS	188531	N	<DEL:ME:SINE|Alu|AluSq2>	.	.	.	SVTYPE=MEI;POS=4361645;SVLEN=-291;END=4361936;STRANDS=+-:5;IMPRECISE;CIPOS=-9,10;CIEND=-10,10;CIPOS95=0,1;CIEND95=0,0;SU=5;PE=0;SR=5;ALG=PROD;AF=0.0004158;NSAMP=7;MSQ=11.31;AN=16834;AC=7;NS=8438;AC_Hom=0;AC_Het=8;AC_Hemi=0;MAF=0.000474046;HWE=1;NFAM=7	.
4	4378666	4378855	4	4380429	4380612	188532	653.19	+	-	DEL	PASS	188532	N	<DEL>	.	.	.	SVTYPE=DEL;POS=4378696;SVLEN=-1887;END=4380583;STRANDS=+-:34;IMPRECISE;CIPOS=-30,159;CIEND=-154,29;CIPOS95=-22,22;CIEND95=-15,15;SU=34;PE=34;SR=0;ALG=PROD;AF=0.0001188;NSAMP=2;MSQ=326.6;AN=16834;AC=2;NS=8438;AC_Hom=0;AC_Het=2;AC_Hemi=0;MAF=0.000118511;HWE=1;NFAM=2	.
4	4384395	4384415	4	4385704	4385704	277082	185.16	-	+	DUP	PASS	277082	N	<DUP>	.	.	.	SVTYPE=DUP;POS=4384405;SVLEN=1299;END=4385704;STRANDS=-+:17;CIPOS=-10,10;CIEND=0,0;CIPOS95=0,0;CIEND95=0,0;SU=17;PE=11;SR=6;ALG=PROD;AF=5.94e-05;NSAMP=1;MSQ=184.55;AN=16834;AC=1;NS=8438;AC_Hom=0;AC_Het=1;AC_Hemi=0;MAF=5.92557e-05;HWE=1;NFAM=1	.
4	4401241	4401258	7	137817726	137817743	51137	2319.95	-	+	BND	LOW	51137_1	N	]7:137817735]N	51137_2	N	N[4:4401251[	SVTYPE=BND;POS=4401251;STRANDS=-+:20;CIPOS=-9,8;CIEND=-9,8;CIPOS95=0,0;CIEND95=0,0;MATEID=51137_2;EVENT=51137;SU=20;PE=0;SR=20;ALG=PROD;AF=0.007604;NSAMP=128;MSQ=16.43;AN=16834;AC=128;NS=8438;AC_Hom=0;AC_Het=128;AC_Hemi=0;MAF=0.00758474;HWE=1;NFAM=128	SVTYPE=BND;POS=137817735;STRANDS=-+:20;CIPOS=-9,8;CIEND=-9,8;CIPOS95=0,0;CIEND95=0,0;MATEID=51137_1;EVENT=51137;SECONDARY;SU=20;PE=0;SR=20;ALG=PROD;AF=0.007604;NSAMP=128;MSQ=16.43;AN=16834;AC=128;NS=8438;AC_Hom=0;AC_Het=128;AC_Hemi=0;MAF=0.00758474;HWE=1;NFAM=128
4	4413374	4413492	14	32321819	32322281	47486	12.08	-	-	BND	LOW	47486_1	N	[14:32322272[N	47486_2	N	[4:4413483[N	SVTYPE=BND;POS=4413483;STRANDS=--:6;IMPRECISE;CIPOS=-108,10;CIEND=-452,10;CIPOS95=-44,3;CIEND95=-148,0;MATEID=47486_2;EVENT=47486;SU=6;PE=6;SR=0;ALG=PROD;AF=5.94e-05;NSAMP=1;MSQ=11.99;AN=16834;AC=1;NS=8438;AC_Hom=0;AC_Het=1;AC_Hemi=0;MAF=5.92557e-05;HWE=1;NFAM=1	SVTYPE=BND;POS=32322272;STRANDS=--:6;IMPRECISE;CIPOS=-452,10;CIEND=-108,10;CIPOS95=-148,0;CIEND95=-44,3;MATEID=47486_1;EVENT=47486;SECONDARY;SU=6;PE=6;SR=0;ALG=PROD;AF=5.94e-05;NSAMP=1;MSQ=11.99;AN=16834;AC=1;NS=8438;AC_Hom=0;AC_Het=1;AC_Hemi=0;MAF=5.92557e-05;HWE=1;NFAM=1
4	4413491	4413501	10	129020925	129020933	45856	9.89	+	+	BND	LOW	45856_1	N	N]10:129020929]	45856_2	N	N]4:4413496]	SVTYPE=BND;POS=4413496;STRANDS=++:109;CIPOS=-5,5;CIEND=-4,4;CIPOS95=0,0;CIEND95=0,0;MATEID=45856_2;EVENT=45856;SU=109;PE=1;SR=108;ALG=PROD;AF=5.94e-05;NSAMP=1;MSQ=6.88;AN=16834;AC=1;NS=8438;AC_Hom=0;AC_Het=1;AC_Hemi=0;MAF=5.92557e-05;HWE=1;NFAM=1	SVTYPE=BND;POS=129020929;STRANDS=++:109;CIPOS=-4,4;CIEND=-5,5;CIPOS95=0,0;CIEND95=0,0;MATEID=45856_1;EVENT=45856;SECONDARY;SU=109;PE=1;SR=108;ALG=PROD;AF=5.94e-05;NSAMP=1;MSQ=6.88;AN=16834;AC=1;NS=8438;AC_Hom=0;AC_Het=1;AC_Hemi=0;MAF=5.92557e-05;HWE=1;NFAM=1
4	4413491	4413548	17	31519372	31519431	48377	56.16	+	-	BND	LOW	48377_1	N	N[17:31519403[	48377_2	N	]4:4413521]N	SVTYPE=BND;POS=4413521;STRANDS=+-:4;IMPRECISE;CIPOS=-30,27;CIEND=-30,29;CIPOS95=-2,2;CIEND95=-1,1;MATEID=48377_2;EVENT=48377;SU=4;PE=1;SR=3;ALG=PROD;AF=0.0001188;NSAMP=2;MSQ=23.84;AN=16834;AC=2;NS=8438;AC_Hom=0;AC_Het=2;AC_Hemi=0;MAF=0.000118511;HWE=1;NFAM=2	SVTYPE=BND;POS=31519403;STRANDS=+-:4;IMPRECISE;CIPOS=-30,29;CIEND=-30,27;CIPOS95=-1,1;CIEND95=-2,2;MATEID=48377_1;EVENT=48377;SECONDARY;SU=4;PE=1;SR=3;ALG=PROD;AF=0.0001188;NSAMP=2;MSQ=23.84;AN=16834;AC=2;NS=8438;AC_Hom=0;AC_Het=2;AC_Hemi=0;MAF=0.000118511;HWE=1;NFAM=2
4	4440808	4440865	4	4441141	4441198	188534	1588.74	+	-	BND	LOW	188534_1	N	N[4:4441171[	188534_2	N	]4:4440837]N	SVTYPE=BND;POS=4440837;STRANDS=+-:14;CIPOS=-29,28;CIEND=-29,28;CIPOS95=0,0;CIEND95=0,0;MATEID=188534_2;EVENT=188534;SU=14;PE=1;SR=13;ALG=PROD;AF=0.00499;NSAMP=84;MSQ=16.6;AN=16834;AC=84;NS=8438;AC_Hom=0;AC_Het=85;AC_Hemi=0;MAF=0.00503674;HWE=1;NFAM=84	SVTYPE=BND;POS=4441171;STRANDS=+-:14;CIPOS=-29,28;CIEND=-29,28;CIPOS95=0,0;CIEND95=0,0;MATEID=188534_1;EVENT=188534;SECONDARY;SU=14;PE=1;SR=13;ALG=PROD;AF=0.00499;NSAMP=84;MSQ=16.6;AN=16834;AC=84;NS=8438;AC_Hom=0;AC_Het=85;AC_Hemi=0;MAF=0.00503674;HWE=1;NFAM=84
4	4469296	4469312	4	4480003	4480005	188535	956.41	+	-	DEL	PASS	188535	N	<DEL>	.	.	.	SVTYPE=DEL;POS=4469302;SVLEN=-10703;END=4480005;STRANDS=+-:36;CIPOS=-6,10;CIEND=-2,0;CIPOS95=0,0;CIEND95=0,0;SU=36;PE=24;SR=12;ALG=PROD;AF=5.94e-05;NSAMP=1;MSQ=956.41;AN=16834;AC=1;NS=8438;AC_Hom=0;AC_Het=1;AC_Hemi=0;MAF=5.92557e-05;HWE=1;NFAM=1	.
4	4544754	4544769	4	4544918	4544935	277083	90.39	-	+	DUP	PASS	277083	N	<DUP>	.	.	.	SVTYPE=DUP;POS=4544759;SVLEN=166;END=4544925;STRANDS=-+:7;CIPOS=-5,10;CIEND=-7,10;CIPOS95=0,0;CIEND95=0,0;SU=7;PE=1;SR=6;ALG=PROD;AF=5.94e-05;NSAMP=1;MSQ=85.03;AN=16834;AC=1;NS=8438;AC_Hom=0;AC_Het=1;AC_Hemi=0;MAF=5.92557e-05;HWE=1;NFAM=1	.
4	4545718	4545734	4	4554518	4554538	188536	131.69	+	-	DEL	PASS	188536	N	<DEL>	.	.	.	SVTYPE=DEL;POS=4545724;SVLEN=-8804;END=4554528;STRANDS=+-:10;CIPOS=-6,10;CIEND=-10,10;CIPOS95=0,0;CIEND95=0,0;SU=10;PE=6;SR=4;ALG=PROD;AF=5.94e-05;NSAMP=1;MSQ=131.69;AN=16834;AC=1;NS=8438;AC_Hom=0;AC_Het=1;AC_Hemi=0;MAF=5.92557e-05;HWE=1;NFAM=1	.
4	4551972	4552166	5	2069780	2069885	49566	12082.5	-	+	BND	LOW	49566_1	N	]5:2069790]N	49566_2	N	N[4:4552145[	SVTYPE=BND;POS=4552145;STRANDS=-+:924;IMPRECISE;CIPOS=-172,22;CIEND=-10,95;CIPOS95=-8,8;CIEND95=-2,2;MATEID=49566_2;EVENT=49566;SU=924;PE=924;SR=0;ALG=PROD;AF=0.01723;NSAMP=290;MSQ=40.97;AN=16834;AC=290;NS=8438;AC_Hom=0;AC_Het=291;AC_Hemi=0;MAF=0.0172434;HWE=0.183909;NFAM=250	SVTYPE=BND;POS=2069790;STRANDS=-+:924;IMPRECISE;CIPOS=-10,95;CIEND=-172,22;CIPOS95=-2,2;CIEND95=-8,8;MATEID=49566_1;EVENT=49566;SECONDARY;SU=924;PE=924;SR=0;ALG=PROD;AF=0.01723;NSAMP=290;MSQ=40.97;AN=16834;AC=290;NS=8438;AC_Hom=0;AC_Het=291;AC_Hemi=0;MAF=0.0172434;HWE=0.183909;NFAM=250
4	4552311	4552834	4	4553794	4554215	188537	32.81	+	-	BND	LOW	188537_1	N	N[4:4554206[	188537_2	N	]4:4552321]N	SVTYPE=BND;POS=4552321;STRANDS=+-:5;IMPRECISE;CIPOS=-10,513;CIEND=-411,10;CIPOS95=-1,174;CIEND95=-125,2;MATEID=188537_2;EVENT=188537;SU=5;PE=5;SR=0;ALG=PROD;AF=5.94e-05;NSAMP=1;MSQ=32.81;AN=16834;AC=1;NS=8438;AC_Hom=0;AC_Het=1;AC_Hemi=0;MAF=5.92557e-05;HWE=1;NFAM=1	SVTYPE=BND;POS=4554206;STRANDS=+-:5;IMPRECISE;CIPOS=-411,10;CIEND=-10,513;CIPOS95=-125,2;CIEND95=-1,174;MATEID=188537_1;EVENT=188537;SECONDARY;SU=5;PE=5;SR=0;ALG=PROD;AF=5.94e-05;NSAMP=1;MSQ=32.81;AN=16834;AC=1;NS=8438;AC_Hom=0;AC_Het=1;AC_Hemi=0;MAF=5.92557e-05;HWE=1;NFAM=1
4	4552338	4552514	5	2069754	2069835	49567	16246.6	+	-	BND	LOW	49567_1	N	N[5:2069815[	49567_2	N	]4:4552360]N	SVTYPE=BND;POS=4552360;STRANDS=+-:1248;IMPRECISE;CIPOS=-22,154;CIEND=-60,21;CIPOS95=-4,4;CIEND95=-2,2;MATEID=49567_2;EVENT=49567;SU=1248;PE=1248;SR=0;ALG=PROD;AF=0.01984;NSAMP=334;MSQ=48.13;AN=16834;AC=334;NS=8438;AC_Hom=0;AC_Het=335;AC_Hemi=0;MAF=0.0198507;HWE=0.0823819;NFAM=284	SVTYPE=BND;POS=2069815;STRANDS=+-:1248;IMPRECISE;CIPOS=-60,21;CIEND=-22,154;CIPOS95=-2,2;CIEND95=-4,4;MATEID=49567_1;EVENT=49567;SECONDARY;SU=1248;PE=1248;SR=0;ALG=PROD;AF=0.01984;NSAMP=334;MSQ=48.13;AN=16834;AC=334;NS=8438;AC_Hom=0;AC_Het=335;AC_Hemi=0;MAF=0.0198507;HWE=0.0823819;NFAM=284
4	4568041	4568041	4	4568623	4568623	188538	1.29255e+06	+	-	DEL	PASS	188538	N	<DEL>	.	.	.	SVTYPE=DEL;POS=4568041;SVLEN=-582;END=4568623;STRANDS=+-:51967;CIPOS=0,0;CIEND=0,0;CIPOS95=0,0;CIEND95=0,0;SU=51967;PE=28967;SR=23000;ALG=PROD;AF=0.1758;NSAMP=2375;MSQ=542.84;AN=16834;AC=2959;NS=8438;AC_Hom=1172;AC_Het=1792;AC_Hemi=0;MAF=0.175634;HWE=0;NFAM=2332	.
4	4584691	4584707	4	4591457	4591468	188539	473.67	+	-	DEL	PASS	188539	N	<DEL>	.	.	.	SVTYPE=DEL;POS=4584697;SVLEN=-6767;END=4591464;STRANDS=+-:19;CIPOS=-6,10;CIEND=-7,4;CIPOS95=0,0;CIEND95=0,0;SU=19;PE=14;SR=5;ALG=PROD;AF=5.94e-05;NSAMP=1;MSQ=473.66;AN=16834;AC=1;NS=8438;AC_Hom=0;AC_Het=1;AC_Hemi=0;MAF=5.92557e-05;HWE=1;NFAM=1	.
4	4593329	4593343	4	4593530	4593541	188540	1974.44	+	-	DEL	PASS	188540	N	<DEL>	.	.	.	SVTYPE=DEL;POS=4593336;SVLEN=-200;END=4593536;STRANDS=+-:57;CIPOS=-7,7;CIEND=-6,5;CIPOS95=0,0;CIEND95=0,0;SU=57;PE=1;SR=56;ALG=PROD;AF=0.000594;NSAMP=10;MSQ=196.74;AN=16834;AC=10;NS=8438;AC_Hom=0;AC_Het=10;AC_Hemi=0;MAF=0.000592557;HWE=1;NFAM=9	.
4	4618289	4618307	4	4618454	4618471	188541	403.09	+	-	DEL	PASS	188541	N	<DEL>	.	.	.	SVTYPE=DEL;POS=4618299;SVLEN=-164;END=4618463;STRANDS=+-:5;CIPOS=-10,8;CIEND=-9,8;CIPOS95=0,0;CIEND95=0,0;SU=5;PE=1;SR=4;ALG=PROD;AF=0.0001188;NSAMP=2;MSQ=200.67;AN=16834;AC=2;NS=8438;AC_Hom=0;AC_Het=2;AC_Hemi=0;MAF=0.000118511;HWE=1;NFAM=2	.
4	4642257	4642704	13	23637021	23637332	47149	99.64	+	-	BND	LOW	47149_1	N	N[13:23637303[	47149_2	N	]4:4642287]N	SVTYPE=BND;POS=4642287;STRANDS=+-:8;IMPRECISE;CIPOS=-30,417;CIEND=-281,30;CIPOS95=-30,142;CIEND95=-98,30;MATEID=47149_2;EVENT=47149;SU=8;PE=8;SR=0;ALG=PROD;AF=0.000297;NSAMP=5;MSQ=17.28;AN=16834;AC=5;NS=8438;AC_Hom=0;AC_Het=5;AC_Hemi=0;MAF=0.000296279;HWE=1;NFAM=5	SVTYPE=BND;POS=23637303;STRANDS=+-:8;IMPRECISE;CIPOS=-281,30;CIEND=-30,417;CIPOS95=-98,30;CIEND95=-30,142;MATEID=47149_1;EVENT=47149;SECONDARY;SU=8;PE=8;SR=0;ALG=PROD;AF=0.000297;NSAMP=5;MSQ=17.28;AN=16834;AC=5;NS=8438;AC_Hom=0;AC_Het=5;AC_Hemi=0;MAF=0.000296279;HWE=1;NFAM=5
4	4642341	4642358	5	36484274	36484291	49667	7004.77	-	+	BND	LOW	49667_1	N	]5:36484283]N	49667_2	N	N[4:4642351[	SVTYPE=BND;POS=4642351;STRANDS=-+:4;CIPOS=-9,8;CIEND=-9,8;CIPOS95=0,0;CIEND95=0,0;MATEID=49667_2;EVENT=49667;SU=4;PE=0;SR=4;ALG=PROD;AF=0.01455;NSAMP=245;MSQ=27.69;AN=16834;AC=245;NS=8438;AC_Hom=0;AC_Het=245;AC_Hemi=0;MAF=0.0145177;HWE=0.426512;NFAM=230	SVTYPE=BND;POS=36484283;STRANDS=-+:4;CIPOS=-9,8;CIEND=-9,8;CIPOS95=0,0;CIEND95=0,0;MATEID=49667_1;EVENT=49667;SECONDARY;SU=4;PE=0;SR=4;ALG=PROD;AF=0.01455;NSAMP=245;MSQ=27.69;AN=16834;AC=245;NS=8438;AC_Hom=0;AC_Het=245;AC_Hemi=0;MAF=0.0145177;HWE=0.426512;NFAM=230
4	4658329	4658349	4	4662736	4662756	188543	185.73	+	-	DEL	PASS	188543	N	<DEL>	.	.	.	SVTYPE=DEL;POS=4658339;SVLEN=-4407;END=4662746;STRANDS=+-:10;CIPOS=-10,10;CIEND=-10,10;CIPOS95=0,0;CIEND95=0,0;SU=10;PE=6;SR=4;ALG=PROD;AF=5.94e-05;NSAMP=1;MSQ=185.73;AN=16834;AC=1;NS=8438;AC_Hom=0;AC_Het=1;AC_Hemi=0;MAF=5.92557e-05;HWE=1;NFAM=1	.
4	4681619	4681621	9	138966313	138966316	52039	46793.0	+	+	BND	LOW	52039_1	N	N]9:138966315]	52039_2	N	N]4:4681620]	SVTYPE=BND;POS=4681620;STRANDS=++:604;CIPOS=-1,1;CIEND=-2,1;CIPOS95=0,0;CIEND95=0,0;MATEID=52039_2;EVENT=52039;SU=604;PE=25;SR=579;ALG=PROD;AF=0.08245;NSAMP=1388;MSQ=32.87;AN=16834;AC=1388;NS=8438;AC_Hom=0;AC_Het=1394;AC_Hemi=0;MAF=0.0826025;HWE=1.25825e-27;NFAM=1235	SVTYPE=BND;POS=138966315;STRANDS=++:604;CIPOS=-2,1;CIEND=-1,1;CIPOS95=0,0;CIEND95=0,0;MATEID=52039_1;EVENT=52039;SECONDARY;SU=604;PE=25;SR=579;ALG=PROD;AF=0.08245;NSAMP=1388;MSQ=32.87;AN=16834;AC=1388;NS=8438;AC_Hom=0;AC_Het=1394;AC_Hemi=0;MAF=0.0826025;HWE=1.25825e-27;NFAM=1235
4	4682418	4682427	4	4682585	4682586	188544	88.37	+	-	DEL	PASS	188544	N	<DEL>	.	.	.	SVTYPE=DEL;POS=4682424;SVLEN=-161;END=4682585;STRANDS=+-:8;CIPOS=-6,3;CIEND=0,1;CIPOS95=0,0;CIEND95=0,0;SU=8;PE=0;SR=8;ALG=PROD;AF=5.94e-05;NSAMP=1;MSQ=83.91;AN=16834;AC=1;NS=8438;AC_Hom=0;AC_Het=1;AC_Hemi=0;MAF=5.92557e-05;HWE=1;NFAM=1	.
4	4683400	4683405	4	4684129	4684134	188545	758.33	+	-	DEL	PASS	188545	N	<DEL>	.	.	.	SVTYPE=DEL;POS=4683403;SVLEN=-730;END=4684133;STRANDS=+-:29;CIPOS=-3,2;CIEND=-4,1;CIPOS95=0,0;CIEND95=0,0;SU=29;PE=20;SR=9;ALG=PROD;AF=5.94e-05;NSAMP=1;MSQ=758.33;AN=16834;AC=1;NS=8438;AC_Hom=0;AC_Het=1;AC_Hemi=0;MAF=5.92557e-05;HWE=1;NFAM=1	.
4	4694447	4694480	4	4694784	4694844	188546	332.48	+	-	DEL	PASS	188546	N	<DEL>	.	.	.	SVTYPE=DEL;POS=4694451;SVLEN=-363;END=4694814;STRANDS=+-:8;IMPRECISE;CIPOS=-4,29;CIEND=-30,30;CIPOS95=-4,28;CIEND95=-3,3;SU=8;PE=7;SR=1;ALG=PROD;AF=0.0001188;NSAMP=2;MSQ=166.22;AN=16834;AC=2;NS=8438;AC_Hom=0;AC_Het=2;AC_Hemi=0;MAF=0.000118511;HWE=1;NFAM=2	.
4	4702720	4702776	4	4705132	4705191	188547	344.54	+	-	DEL	PASS	188547	N	<DEL>	.	.	.	SVTYPE=DEL;POS=4702746;SVLEN=-2416;END=4705162;STRANDS=+-:15;IMPRECISE;CIPOS=-26,30;CIEND=-30,29;CIPOS95=-2,2;CIEND95=-3,3;SU=15;PE=14;SR=1;ALG=PROD;AF=0.0001188;NSAMP=2;MSQ=172.27;AN=16834;AC=2;NS=8438;AC_Hom=0;AC_Het=2;AC_Hemi=0;MAF=0.000118511;HWE=1;NFAM=2	.
4	4702772	4703188	X	91430609	91430998	52548	105.65	+	+	BND	LOW	52548_1	N	N]X:91430619]	52548_2	N	N]4:4702778]	SVTYPE=BND;POS=4702778;STRANDS=++:5;IMPRECISE;CIPOS=-6,410;CIEND=-10,379;CIPOS95=0,170;CIEND95=-1,138;MATEID=52548_2;EVENT=52548;SU=5;PE=5;SR=0;ALG=PROD;AF=0.000594;NSAMP=10;MSQ=9.03;AN=16834;AC=10;NS=8438;AC_Hom=0;AC_Het=10;AC_Hemi=0;MAF=0.000592557;HWE=1;NFAM=10	SVTYPE=BND;POS=91430619;STRANDS=++:5;IMPRECISE;CIPOS=-10,379;CIEND=-6,410;CIPOS95=-1,138;CIEND95=0,170;MATEID=52548_1;EVENT=52548;SECONDARY;SU=5;PE=5;SR=0;ALG=PROD;AF=0.000594;NSAMP=10;MSQ=9.03;AN=16834;AC=10;NS=8438;AC_Hom=0;AC_Het=10;AC_Hemi=0;MAF=0.000592557;HWE=1;NFAM=10
4	4704386	4704657	13	100950498	100950905	47408	352.09	-	-	BND	LOW	47408_1	N	[13:100950856[N	47408_2	N	[4:4704608[N	SVTYPE=BND;POS=4704608;STRANDS=--:12;IMPRECISE;CIPOS=-221,50;CIEND=-357,50;CIPOS95=-48,48;CIEND95=-113,50;MATEID=47408_2;EVENT=47408;SU=12;PE=12;SR=0;ALG=PROD;AF=0.001129;NSAMP=19;MSQ=16.29;AN=16824;AC=19;NS=8433;AC_Hom=0;AC_Het=19;AC_Hemi=0;MAF=0.00112653;HWE=1;NFAM=19	SVTYPE=BND;POS=100950856;STRANDS=--:12;IMPRECISE;CIPOS=-357,50;CIEND=-221,50;CIPOS95=-113,50;CIEND95=-48,48;MATEID=47408_1;EVENT=47408;SECONDARY;SU=12;PE=12;SR=0;ALG=PROD;AF=0.001129;NSAMP=19;MSQ=16.29;AN=16824;AC=19;NS=8433;AC_Hom=0;AC_Het=19;AC_Hemi=0;MAF=0.00112653;HWE=1;NFAM=19
4	4704400	4704823	14	79421124	79421549	47680	957.61	+	+	BND	LOW	47680_1	N	N]14:79421133]	47680_2	N	N]4:4704410]	SVTYPE=BND;POS=4704410;STRANDS=++:4;IMPRECISE;CIPOS=-10,413;CIEND=-9,416;CIPOS95=-1,160;CIEND95=0,163;MATEID=47680_2;EVENT=47680;SU=4;PE=4;SR=0;ALG=PROD;AF=0.002911;NSAMP=49;MSQ=18.04;AN=16834;AC=49;NS=8438;AC_Hom=0;AC_Het=49;AC_Hemi=0;MAF=0.00290353;HWE=1;NFAM=49	SVTYPE=BND;POS=79421133;STRANDS=++:4;IMPRECISE;CIPOS=-9,416;CIEND=-10,413;CIPOS95=0,163;CIEND95=-1,160;MATEID=47680_1;EVENT=47680;SECONDARY;SU=4;PE=4;SR=0;ALG=PROD;AF=0.002911;NSAMP=49;MSQ=18.04;AN=16834;AC=49;NS=8438;AC_Hom=0;AC_Het=49;AC_Hemi=0;MAF=0.00290353;HWE=1;NFAM=49
4	4704438	4704658	12	3455557	3455907	46709	8749.18	-	-	BND	LOW	46709_1	N	[12:3455878[N	46709_2	N	[4:4704629[N	SVTYPE=BND;POS=4704629;STRANDS=--:8;IMPRECISE;CIPOS=-190,30;CIEND=-320,30;CIPOS95=-45,30;CIEND95=-76,30;MATEID=46709_2;EVENT=46709;SU=8;PE=8;SR=0;ALG=PROD;AF=0.01895;NSAMP=319;MSQ=26.43;AN=16834;AC=319;NS=8438;AC_Hom=0;AC_Het=319;AC_Hemi=0;MAF=0.0189026;HWE=0.0776771;NFAM=306	SVTYPE=BND;POS=3455878;STRANDS=--:8;IMPRECISE;CIPOS=-320,30;CIEND=-190,30;CIPOS95=-76,30;CIEND95=-45,30;MATEID=46709_1;EVENT=46709;SECONDARY;SU=8;PE=8;SR=0;ALG=PROD;AF=0.01895;NSAMP=319;MSQ=26.43;AN=16834;AC=319;NS=8438;AC_Hom=0;AC_Het=319;AC_Hemi=0;MAF=0.0189026;HWE=0.0776771;NFAM=306
4	4704618	4704638	10	131247710	131247730	46268	42810.8	-	+	BND	LOW	46268_1	N	]10:131247720]N	46268_2	N	N[4:4704629[	SVTYPE=BND;POS=4704629;STRANDS=-+:5;CIPOS=-10,10;CIEND=-10,10;CIPOS95=0,0;CIEND95=0,0;MATEID=46268_2;EVENT=46268;SU=5;PE=0;SR=5;ALG=PROD;AF=0.08388;NSAMP=1402;MSQ=29.8;AN=16834;AC=1412;NS=8438;AC_Hom=20;AC_Het=1393;AC_Hemi=0;MAF=0.0837284;HWE=1.24854e-16;NFAM=1325	SVTYPE=BND;POS=131247720;STRANDS=-+:5;CIPOS=-10,10;CIEND=-10,10;CIPOS95=0,0;CIEND95=0,0;MATEID=46268_1;EVENT=46268;SECONDARY;SU=5;PE=0;SR=5;ALG=PROD;AF=0.08388;NSAMP=1402;MSQ=29.8;AN=16834;AC=1412;NS=8438;AC_Hom=20;AC_Het=1393;AC_Hemi=0;MAF=0.0837284;HWE=1.24854e-16;NFAM=1325
4	4704619	4704636	6	14383130	14383147	50131	10297.5	-	-	BND	LOW	50131_1	N	[6:14383140[N	50131_2	N	[4:4704629[N	SVTYPE=BND;POS=4704629;STRANDS=--:20;CIPOS=-9,8;CIEND=-9,8;CIPOS95=0,0;CIEND95=0,0;MATEID=50131_2;EVENT=50131;SU=20;PE=0;SR=20;ALG=PROD;AF=0.02079;NSAMP=349;MSQ=28.46;AN=16834;AC=350;NS=8438;AC_Hom=2;AC_Het=348;AC_Hemi=0;MAF=0.0207395;HWE=0.273027;NFAM=341	SVTYPE=BND;POS=14383140;STRANDS=--:20;CIPOS=-9,8;CIEND=-9,8;CIPOS95=0,0;CIEND95=0,0;MATEID=50131_1;EVENT=50131;SECONDARY;SU=20;PE=0;SR=20;ALG=PROD;AF=0.02079;NSAMP=349;MSQ=28.46;AN=16834;AC=350;NS=8438;AC_Hom=2;AC_Het=348;AC_Hemi=0;MAF=0.0207395;HWE=0.273027;NFAM=341
4	4704633	4705222	5	145747749	145748283	49985	19954.8	+	+	BND	LOW	49985_1	N	N]5:145747779]	49985_2	N	N]4:4704662]	SVTYPE=BND;POS=4704662;STRANDS=++:8;IMPRECISE;CIPOS=-29,560;CIEND=-30,504;CIPOS95=-29,157;CIEND95=-30,126;MATEID=49985_2;EVENT=49985;SU=8;PE=8;SR=0;ALG=PROD;AF=0.04188;NSAMP=705;MSQ=27.52;AN=16834;AC=705;NS=8438;AC_Hom=0;AC_Het=706;AC_Hemi=0;MAF=0.0418346;HWE=3.87066e-07;NFAM=684	SVTYPE=BND;POS=145747779;STRANDS=++:8;IMPRECISE;CIPOS=-30,504;CIEND=-29,560;CIPOS95=-30,126;CIEND95=-29,157;MATEID=49985_1;EVENT=49985;SECONDARY;SU=8;PE=8;SR=0;ALG=PROD;AF=0.04188;NSAMP=705;MSQ=27.52;AN=16834;AC=705;NS=8438;AC_Hom=0;AC_Het=706;AC_Hemi=0;MAF=0.0418346;HWE=3.87066e-07;NFAM=684
4	4704638	4704694	13	79233432	79233491	47329	57.7	+	-	BND	LOW	47329_1	N	N[13:79233463[	47329_2	N	]4:4704664]N	SVTYPE=BND;POS=4704664;STRANDS=+-:4;IMPRECISE;CIPOS=-26,30;CIEND=-30,29;CIPOS95=-1,1;CIEND95=-1,1;MATEID=47329_2;EVENT=47329;SU=4;PE=2;SR=2;ALG=PROD;AF=0.000297;NSAMP=5;MSQ=9.8;AN=16834;AC=5;NS=8438;AC_Hom=0;AC_Het=5;AC_Hemi=0;MAF=0.000296279;HWE=1;NFAM=5	SVTYPE=BND;POS=79233463;STRANDS=+-:4;IMPRECISE;CIPOS=-30,29;CIEND=-26,30;CIPOS95=-1,1;CIEND95=-1,1;MATEID=47329_1;EVENT=47329;SECONDARY;SU=4;PE=2;SR=2;ALG=PROD;AF=0.000297;NSAMP=5;MSQ=9.8;AN=16834;AC=5;NS=8438;AC_Hom=0;AC_Het=5;AC_Hemi=0;MAF=0.000296279;HWE=1;NFAM=5
4	4704638	4705214	7	25866421	25866664	50740	5434.3	+	-	BND	LOW	50740_1	N	N[7:25866635[	50740_2	N	]4:4704667]N	SVTYPE=BND;POS=4704667;STRANDS=+-:8;IMPRECISE;CIPOS=-29,547;CIEND=-213,30;CIPOS95=-29,160;CIEND95=-59,30;MATEID=50740_2;EVENT=50740;SU=8;PE=8;SR=0;ALG=PROD;AF=0.01022;NSAMP=172;MSQ=30.68;AN=16834;AC=172;NS=8438;AC_Hom=0;AC_Het=173;AC_Hemi=0;MAF=0.0102512;HWE=1;NFAM=161	SVTYPE=BND;POS=25866635;STRANDS=+-:8;IMPRECISE;CIPOS=-213,30;CIEND=-29,547;CIPOS95=-59,30;CIEND95=-29,160;MATEID=50740_1;EVENT=50740;SECONDARY;SU=8;PE=8;SR=0;ALG=PROD;AF=0.01022;NSAMP=172;MSQ=30.68;AN=16834;AC=172;NS=8438;AC_Hom=0;AC_Het=173;AC_Hemi=0;MAF=0.0102512;HWE=1;NFAM=161
4	4708944	4708958	19	34720188	34720202	48982	104.63	-	+	BND	LOW	48982_1	N	]19:34720193]N	48982_2	N	N[4:4708955[	SVTYPE=BND;POS=4708955;STRANDS=-+:11;IMPRECISE;CIPOS=-10,4;CIEND=-5,9;CIPOS95=-1,0;CIEND95=-1,1;MATEID=48982_2;EVENT=48982;SU=11;PE=8;SR=3;ALG=PROD;AF=5.94e-05;NSAMP=1;MSQ=104.63;AN=16834;AC=1;NS=8438;AC_Hom=0;AC_Het=1;AC_Hemi=0;MAF=5.92557e-05;HWE=1;NFAM=1	SVTYPE=BND;POS=34720193;STRANDS=-+:11;IMPRECISE;CIPOS=-5,9;CIEND=-10,4;CIPOS95=-1,1;CIEND95=-1,0;MATEID=48982_1;EVENT=48982;SECONDARY;SU=11;PE=8;SR=3;ALG=PROD;AF=5.94e-05;NSAMP=1;MSQ=104.63;AN=16834;AC=1;NS=8438;AC_Hom=0;AC_Het=1;AC_Hemi=0;MAF=5.92557e-05;HWE=1;NFAM=1
4	4708964	4708974	19	34663339	34663347	48981	77.84	+	-	BND	LOW	48981_1	N	N[19:34663346[	48981_2	N	]4:4708969]N	SVTYPE=BND;POS=4708969;STRANDS=+-:12;CIPOS=-5,5;CIEND=-6,2;CIPOS95=0,0;CIEND95=0,0;MATEID=48981_2;EVENT=48981;SU=12;PE=6;SR=6;ALG=PROD;AF=5.94e-05;NSAMP=1;MSQ=77.84;AN=16834;AC=1;NS=8438;AC_Hom=0;AC_Het=1;AC_Hemi=0;MAF=5.92557e-05;HWE=1;NFAM=1	SVTYPE=BND;POS=34663346;STRANDS=+-:12;CIPOS=-6,2;CIEND=-5,5;CIPOS95=0,0;CIEND95=0,0;MATEID=48981_1;EVENT=48981;SECONDARY;SU=12;PE=6;SR=6;ALG=PROD;AF=5.94e-05;NSAMP=1;MSQ=77.84;AN=16834;AC=1;NS=8438;AC_Hom=0;AC_Het=1;AC_Hemi=0;MAF=5.92557e-05;HWE=1;NFAM=1
4	4723663	4723674	4	4723722	4723733	188549	158.98	+	-	BND	LOW	188549_1	N	N[4:4723729[	188549_2	N	]4:4723669]N	SVTYPE=BND;POS=4723669;STRANDS=+-:6;CIPOS=-6,5;CIEND=-6,5;CIPOS95=0,0;CIEND95=0,0;MATEID=188549_2;EVENT=188549;SU=6;PE=0;SR=6;ALG=PROD;AF=5.94e-05;NSAMP=1;MSQ=158.87;AN=16834;AC=1;NS=8438;AC_Hom=0;AC_Het=1;AC_Hemi=0;MAF=5.92557e-05;HWE=1;NFAM=1	SVTYPE=BND;POS=4723729;STRANDS=+-:6;CIPOS=-6,5;CIEND=-6,5;CIPOS95=0,0;CIEND95=0,0;MATEID=188549_1;EVENT=188549;SECONDARY;SU=6;PE=0;SR=6;ALG=PROD;AF=5.94e-05;NSAMP=1;MSQ=158.87;AN=16834;AC=1;NS=8438;AC_Hom=0;AC_Het=1;AC_Hemi=0;MAF=5.92557e-05;HWE=1;NFAM=1
4	4773638	4774719	4	77529513	77530254	308385	1846.41	+	+	INV	LOW	308385	N	<INV>	.	.	.	SVTYPE=INV;POS=4774135;SVLEN=72755547;END=77529682;STRANDS=++:4,--:10;IMPRECISE;CIPOS=-497,584;CIEND=-169,572;CIPOS95=-195,195;CIEND95=-169,186;SU=14;PE=14;SR=0;ALG=SUM;AF=0.002079;NSAMP=35;MSQ=52.33;RETAINED;AN=16834;AC=35;NS=8438;AC_Hom=0;AC_Het=35;AC_Hemi=0;MAF=0.00207395;HWE=1;NFAM=35	.
4	4774071	4774208	12	93735502	93735744	46973	18712.6	+	-	BND	LOW	46973_1	N	N[12:93735729[	46973_2	N	]4:4774100]N	SVTYPE=BND;POS=4774100;STRANDS=+-:1110;IMPRECISE;CIPOS=-29,108;CIEND=-226,16;CIPOS95=-1,1;CIEND95=-22,16;MATEID=46973_2;EVENT=46973;SU=1110;PE=1110;SR=0;ALG=PROD;AF=0.01051;NSAMP=177;MSQ=104.83;AN=16834;AC=177;NS=8438;AC_Hom=0;AC_Het=179;AC_Hemi=0;MAF=0.0106068;HWE=1;NFAM=173	SVTYPE=BND;POS=93735729;STRANDS=+-:1110;IMPRECISE;CIPOS=-226,16;CIEND=-29,108;CIPOS95=-22,16;CIEND95=-1,1;MATEID=46973_1;EVENT=46973;SECONDARY;SU=1110;PE=1110;SR=0;ALG=PROD;AF=0.01051;NSAMP=177;MSQ=104.83;AN=16834;AC=177;NS=8438;AC_Hom=0;AC_Het=179;AC_Hemi=0;MAF=0.0106068;HWE=1;NFAM=173
4	4774072	4774082	4	4774128	4774141	188550	232808.0	+	-	BND	LOW	188550_1	N	N[4:4774138[	188550_2	N	]4:4774078]N	SVTYPE=BND;POS=4774078;STRANDS=+-:97;CIPOS=-6,4;CIEND=-9,4;CIPOS95=0,0;CIEND95=0,0;MATEID=188550_2;EVENT=188550;SU=97;PE=1;SR=96;ALG=PROD;AF=0.2275;NSAMP=3668;MSQ=63.17;AN=16834;AC=3830;NS=8438;AC_Hom=324;AC_Het=3510;AC_Hemi=0;MAF=0.227187;HWE=0;NFAM=3383	SVTYPE=BND;POS=4774138;STRANDS=+-:97;CIPOS=-9,4;CIEND=-6,4;CIPOS95=0,0;CIEND95=0,0;MATEID=188550_1;EVENT=188550;SECONDARY;SU=97;PE=1;SR=96;ALG=PROD;AF=0.2275;NSAMP=3668;MSQ=63.17;AN=16834;AC=3830;NS=8438;AC_Hom=324;AC_Het=3510;AC_Hemi=0;MAF=0.227187;HWE=0;NFAM=3383
4	4774104	4774164	12	93735823	93735859	46974	17862.0	-	+	BND	LOW	46974_1	N	]12:93735829]N	46974_2	N	N[4:4774135[	SVTYPE=BND;POS=4774135;STRANDS=-+:1158;IMPRECISE;CIPOS=-30,30;CIEND=-6,30;CIPOS95=-2,2;CIEND95=0,0;MATEID=46974_2;EVENT=46974;SU=1158;PE=1153;SR=5;ALG=PROD;AF=0.008792;NSAMP=148;MSQ=120.23;AN=16834;AC=148;NS=8438;AC_Hom=0;AC_Het=148;AC_Hemi=0;MAF=0.00876985;HWE=1;NFAM=148	SVTYPE=BND;POS=93735829;STRANDS=-+:1158;IMPRECISE;CIPOS=-6,30;CIEND=-30,30;CIPOS95=0,0;CIEND95=-2,2;MATEID=46974_1;EVENT=46974;SECONDARY;SU=1158;PE=1153;SR=5;ALG=PROD;AF=0.008792;NSAMP=148;MSQ=120.23;AN=16834;AC=148;NS=8438;AC_Hom=0;AC_Het=148;AC_Hemi=0;MAF=0.00876985;HWE=1;NFAM=148
4	4774105	4774162	Y	19284044	19284101	52807	3103.46	-	+	BND	LOW	52807_1	N	]Y:19284073]N	52807_2	N	N[4:4774135[	SVTYPE=BND;POS=4774135;STRANDS=-+:12;CIPOS=-29,28;CIEND=-29,28;CIPOS95=0,0;CIEND95=0,0;MATEID=52807_2;EVENT=52807;SU=12;PE=0;SR=12;ALG=PROD;AF=0.008257;NSAMP=131;MSQ=22.84;AN=16834;AC=139;NS=8438;AC_Hom=16;AC_Het=123;AC_Hemi=0;MAF=0.00823655;HWE=7.86658e-08;NFAM=131	SVTYPE=BND;POS=19284073;STRANDS=-+:12;CIPOS=-29,28;CIEND=-29,28;CIPOS95=0,0;CIEND95=0,0;MATEID=52807_1;EVENT=52807;SECONDARY;SU=12;PE=0;SR=12;ALG=PROD;AF=0.008257;NSAMP=131;MSQ=22.84;AN=16834;AC=139;NS=8438;AC_Hom=16;AC_Het=123;AC_Hemi=0;MAF=0.00823655;HWE=7.86658e-08;NFAM=131
4	4774125	4774142	8	123709582	123709599	51576	117.18	-	-	BND	LOW	51576_1	N	[8:123709592[N	51576_2	N	[4:4774135[N	SVTYPE=BND;POS=4774135;STRANDS=--:4;CIPOS=-9,8;CIEND=-9,8;CIPOS95=0,0;CIEND95=0,0;MATEID=51576_2;EVENT=51576;SU=4;PE=0;SR=4;ALG=PROD;AF=0.0003564;NSAMP=6;MSQ=17.19;AN=16834;AC=6;NS=8438;AC_Hom=0;AC_Het=6;AC_Hemi=0;MAF=0.000355534;HWE=1;NFAM=6	SVTYPE=BND;POS=123709592;STRANDS=--:4;CIPOS=-9,8;CIEND=-9,8;CIPOS95=0,0;CIEND95=0,0;MATEID=51576_1;EVENT=51576;SECONDARY;SU=4;PE=0;SR=4;ALG=PROD;AF=0.0003564;NSAMP=6;MSQ=17.19;AN=16834;AC=6;NS=8438;AC_Hom=0;AC_Het=6;AC_Hemi=0;MAF=0.000355534;HWE=1;NFAM=6
4	4774133	4774145	19	21757005	21757021	48936	94.8	+	-	BND	LOW	48936_1	N	N[19:21757014[	48936_2	N	]4:4774138]N	SVTYPE=BND;POS=4774138;STRANDS=+-:93;CIPOS=-5,7;CIEND=-8,8;CIPOS95=0,0;CIEND95=0,0;MATEID=48936_2;EVENT=48936;SU=93;PE=23;SR=70;ALG=PROD;AF=0.0001782;NSAMP=3;MSQ=30.99;AN=16834;AC=3;NS=8438;AC_Hom=0;AC_Het=3;AC_Hemi=0;MAF=0.000177767;HWE=1;NFAM=3	SVTYPE=BND;POS=21757014;STRANDS=+-:93;CIPOS=-8,8;CIEND=-5,7;CIPOS95=0,0;CIEND95=0,0;MATEID=48936_1;EVENT=48936;SECONDARY;SU=93;PE=23;SR=70;ALG=PROD;AF=0.0001782;NSAMP=3;MSQ=30.99;AN=16834;AC=3;NS=8438;AC_Hom=0;AC_Het=3;AC_Hemi=0;MAF=0.000177767;HWE=1;NFAM=3
4	4774181	4774201	6	159868220	159868240	50603	20.76	+	+	BND	LOW	50603_1	N	N]6:159868230]	50603_2	N	N]4:4774191]	SVTYPE=BND;POS=4774191;STRANDS=++:5;CIPOS=-10,10;CIEND=-10,10;CIPOS95=0,0;CIEND95=0,0;MATEID=50603_2;EVENT=50603;SU=5;PE=0;SR=5;ALG=PROD;AF=5.94e-05;NSAMP=1;MSQ=20.76;AN=16834;AC=1;NS=8438;AC_Hom=0;AC_Het=1;AC_Hemi=0;MAF=5.92557e-05;HWE=1;NFAM=1	SVTYPE=BND;POS=159868230;STRANDS=++:5;CIPOS=-10,10;CIEND=-10,10;CIPOS95=0,0;CIEND95=0,0;MATEID=50603_1;EVENT=50603;SECONDARY;SU=5;PE=0;SR=5;ALG=PROD;AF=5.94e-05;NSAMP=1;MSQ=20.76;AN=16834;AC=1;NS=8438;AC_Hom=0;AC_Het=1;AC_Hemi=0;MAF=5.92557e-05;HWE=1;NFAM=1
4	4785097	4785103	4	5227988	5227996	277084	163.68	-	+	DUP	PASS	277084	N	<DUP>	.	.	.	SVTYPE=DUP;POS=4785101;SVLEN=442892;END=5227993;STRANDS=-+:17;CIPOS=-4,2;CIEND=-5,3;CIPOS95=0,0;CIEND95=0,0;SU=17;PE=8;SR=9;ALG=PROD;AF=5.94e-05;NSAMP=1;MSQ=163.32;AN=16834;AC=1;NS=8438;AC_Hom=0;AC_Het=1;AC_Hemi=0;MAF=5.92557e-05;HWE=1;NFAM=1	.
4	4795236	4795287	6	157559442	157559495	50593	58711.6	-	+	BND	LOW	50593_1	N	]6:157559468]N	50593_2	N	N[4:4795266[	SVTYPE=BND;POS=4795266;STRANDS=-+:158;CIPOS=-29,22;CIEND=-26,27;CIPOS95=0,0;CIEND95=0,0;MATEID=50593_2;EVENT=50593;SU=158;PE=95;SR=63;ALG=PROD;AF=0.1293;NSAMP=2177;MSQ=26.21;AN=16834;AC=2177;NS=8438;AC_Hom=0;AC_Het=2181;AC_Hemi=0;MAF=0.129237;HWE=0;NFAM=1973	SVTYPE=BND;POS=157559468;STRANDS=-+:158;CIPOS=-26,27;CIEND=-29,22;CIPOS95=0,0;CIEND95=0,0;MATEID=50593_1;EVENT=50593;SECONDARY;SU=158;PE=95;SR=63;ALG=PROD;AF=0.1293;NSAMP=2177;MSQ=26.21;AN=16834;AC=2177;NS=8438;AC_Hom=0;AC_Het=2181;AC_Hemi=0;MAF=0.129237;HWE=0;NFAM=1973
4	4833263	4833307	4	4894726	4894773	277085	338.63	-	+	DUP	PASS	277085	N	<DUP>	.	.	.	SVTYPE=DUP;POS=4833283;SVLEN=61467;END=4894750;STRANDS=-+:31;CIPOS=-20,24;CIEND=-24,23;CIPOS95=0,0;CIEND95=0,0;SU=31;PE=20;SR=11;ALG=PROD;AF=0.0001188;NSAMP=2;MSQ=169.06;AN=16834;AC=2;NS=8438;AC_Hom=0;AC_Het=2;AC_Hemi=0;MAF=0.000118511;HWE=1;NFAM=2	.
4	4841774	4841791	4	4842144	4842161	188551	4.65	+	-	BND	LOW	188551_1	N	N[4:4842154[	188551_2	N	]4:4841783]N	SVTYPE=BND;POS=4841783;STRANDS=+-:4;CIPOS=-9,8;CIEND=-9,8;CIPOS95=0,0;CIEND95=0,0;MATEID=188551_2;EVENT=188551;SU=4;PE=0;SR=4;ALG=PROD;AF=5.94e-05;NSAMP=1;MSQ=4.64;AN=16834;AC=1;NS=8438;AC_Hom=0;AC_Het=1;AC_Hemi=0;MAF=5.92557e-05;HWE=1;NFAM=1	SVTYPE=BND;POS=4842154;STRANDS=+-:4;CIPOS=-9,8;CIEND=-9,8;CIPOS95=0,0;CIEND95=0,0;MATEID=188551_1;EVENT=188551;SECONDARY;SU=4;PE=0;SR=4;ALG=PROD;AF=5.94e-05;NSAMP=1;MSQ=4.64;AN=16834;AC=1;NS=8438;AC_Hom=0;AC_Het=1;AC_Hemi=0;MAF=5.92557e-05;HWE=1;NFAM=1
4	4844066	4844126	4	4844128	4844188	188552	1115.0	+	-	BND	PASS	188552_1	N	N[4:4844159[	188552_2	N	]4:4844096]N	SVTYPE=BND;POS=4844096;STRANDS=+-:44;CIPOS=-30,30;CIEND=-30,30;CIPOS95=0,0;CIEND95=0,0;MATEID=188552_2;EVENT=188552;SU=44;PE=0;SR=44;ALG=PROD;AF=0.0001782;NSAMP=3;MSQ=371.65;AN=16834;AC=3;NS=8438;AC_Hom=0;AC_Het=3;AC_Hemi=0;MAF=0.000177767;HWE=1;NFAM=3	SVTYPE=BND;POS=4844159;STRANDS=+-:44;CIPOS=-30,30;CIEND=-30,30;CIPOS95=0,0;CIEND95=0,0;MATEID=188552_1;EVENT=188552;SECONDARY;SU=44;PE=0;SR=44;ALG=PROD;AF=0.0001782;NSAMP=3;MSQ=371.65;AN=16834;AC=3;NS=8438;AC_Hom=0;AC_Het=3;AC_Hemi=0;MAF=0.000177767;HWE=1;NFAM=3
4	4853645	4853651	4	4854277	4854293	188553	422.63	+	-	DEL	PASS	188553	N	<DEL>	.	.	.	SVTYPE=DEL;POS=4853648;SVLEN=-635;END=4854283;STRANDS=+-:19;CIPOS=-3,3;CIEND=-6,10;CIPOS95=0,0;CIEND95=0,0;SU=19;PE=10;SR=9;ALG=PROD;AF=5.94e-05;NSAMP=1;MSQ=422.63;AN=16834;AC=1;NS=8438;AC_Hom=0;AC_Het=1;AC_Hemi=0;MAF=5.92557e-05;HWE=1;NFAM=1	.
4	4860231	4860251	5	44072972	44072992	49701	1079.87	-	+	BND	LOW	49701_1	N	]5:44072982]N	49701_2	N	N[4:4860242[	SVTYPE=BND;POS=4860242;STRANDS=-+:40;CIPOS=-10,10;CIEND=-10,10;CIPOS95=0,0;CIEND95=0,0;MATEID=49701_2;EVENT=49701;SU=40;PE=0;SR=40;ALG=PROD;AF=0.002614;NSAMP=44;MSQ=23.03;AN=16834;AC=44;NS=8438;AC_Hom=0;AC_Het=44;AC_Hemi=0;MAF=0.00260725;HWE=1;NFAM=44	SVTYPE=BND;POS=44072982;STRANDS=-+:40;CIPOS=-10,10;CIEND=-10,10;CIPOS95=0,0;CIEND95=0,0;MATEID=49701_1;EVENT=49701;SECONDARY;SU=40;PE=0;SR=40;ALG=PROD;AF=0.002614;NSAMP=44;MSQ=23.03;AN=16834;AC=44;NS=8438;AC_Hom=0;AC_Het=44;AC_Hemi=0;MAF=0.00260725;HWE=1;NFAM=44
4	4860232	4860249	5	136398205	136398222	49962	292.47	-	-	BND	LOW	49962_1	N	[5:136398215[N	49962_2	N	[4:4860242[N	SVTYPE=BND;POS=4860242;STRANDS=--:4;CIPOS=-9,8;CIEND=-9,8;CIPOS95=0,0;CIEND95=0,0;MATEID=49962_2;EVENT=49962;SU=4;PE=0;SR=4;ALG=PROD;AF=0.0008317;NSAMP=14;MSQ=18.67;AN=16834;AC=14;NS=8438;AC_Hom=0;AC_Het=14;AC_Hemi=0;MAF=0.00082958;HWE=1;NFAM=14	SVTYPE=BND;POS=136398215;STRANDS=--:4;CIPOS=-9,8;CIEND=-9,8;CIPOS95=0,0;CIEND95=0,0;MATEID=49962_1;EVENT=49962;SECONDARY;SU=4;PE=0;SR=4;ALG=PROD;AF=0.0008317;NSAMP=14;MSQ=18.67;AN=16834;AC=14;NS=8438;AC_Hom=0;AC_Het=14;AC_Hemi=0;MAF=0.00082958;HWE=1;NFAM=14
4	4861767	4861784	4	4862126	4862143	188554	1816.13	+	-	BND	LOW	188554_1	N	N[4:4862136[	188554_2	N	]4:4861776]N	SVTYPE=BND;POS=4861776;STRANDS=+-:4;CIPOS=-9,8;CIEND=-9,8;CIPOS95=0,0;CIEND95=0,0;MATEID=188554_2;EVENT=188554;SU=4;PE=0;SR=4;ALG=PROD;AF=0.00594;NSAMP=99;MSQ=16.26;AN=16834;AC=100;NS=8438;AC_Hom=2;AC_Het=98;AC_Hemi=0;MAF=0.00592557;HWE=0.255511;NFAM=99	SVTYPE=BND;POS=4862136;STRANDS=+-:4;CIPOS=-9,8;CIEND=-9,8;CIPOS95=0,0;CIEND95=0,0;MATEID=188554_1;EVENT=188554;SECONDARY;SU=4;PE=0;SR=4;ALG=PROD;AF=0.00594;NSAMP=99;MSQ=16.26;AN=16834;AC=100;NS=8438;AC_Hom=2;AC_Het=98;AC_Hemi=0;MAF=0.00592557;HWE=0.255511;NFAM=99
4	4872106	4872155	4	4872189	4872238	188555	431.66	+	-	BND	LOW	188555_1	N	N[4:4872215[	188555_2	N	]4:4872131]N	SVTYPE=BND;POS=4872131;STRANDS=+-:14;CIPOS=-25,24;CIEND=-25,24;CIPOS95=0,0;CIEND95=0,0;MATEID=188555_2;EVENT=188555;SU=14;PE=0;SR=14;ALG=PROD;AF=0.0001188;NSAMP=2;MSQ=215.82;AN=16834;AC=2;NS=8438;AC_Hom=0;AC_Het=2;AC_Hemi=0;MAF=0.000118511;HWE=1;NFAM=2	SVTYPE=BND;POS=4872215;STRANDS=+-:14;CIPOS=-25,24;CIEND=-25,24;CIPOS95=0,0;CIEND95=0,0;MATEID=188555_1;EVENT=188555;SECONDARY;SU=14;PE=0;SR=14;ALG=PROD;AF=0.0001188;NSAMP=2;MSQ=215.82;AN=16834;AC=2;NS=8438;AC_Hom=0;AC_Het=2;AC_Hemi=0;MAF=0.000118511;HWE=1;NFAM=2
4	4904106	4904124	4	4904408	4904425	188556	95.65	+	-	MEI	PASS	188556	N	<DEL:ME:SINE|Alu|AluY>	.	.	.	SVTYPE=MEI;POS=4904114;SVLEN=-303;END=4904417;STRANDS=+-:4;IMPRECISE;CIPOS=-8,10;CIEND=-9,8;CIPOS95=0,1;CIEND95=0,0;SU=4;PE=0;SR=4;ALG=PROD;AF=0.000297;NSAMP=5;MSQ=18.93;AN=16834;AC=5;NS=8438;AC_Hom=0;AC_Het=5;AC_Hemi=0;MAF=0.000296279;HWE=1;NFAM=5	.
4	4920689	4920705	4	5085237	5085252	277086	103.09	-	+	DUP	PASS	277086	N	<DUP>	.	.	.	SVTYPE=DUP;POS=4920699;SVLEN=164543;END=5085242;STRANDS=-+:11;IMPRECISE;CIPOS=-10,6;CIEND=-5,10;CIPOS95=-1,0;CIEND95=-1,1;SU=11;PE=9;SR=2;ALG=PROD;AF=5.94e-05;NSAMP=1;MSQ=102.5;AN=16834;AC=1;NS=8438;AC_Hom=0;AC_Het=1;AC_Hemi=0;MAF=5.92557e-05;HWE=1;NFAM=1	.
4	4936223	4936610	4	4936913	4937415	277087	1208.92	-	+	BND	LOW	277087_1	N	]4:4936923]N	277087_2	N	N[4:4936601[	SVTYPE=BND;POS=4936601;STRANDS=-+:4;IMPRECISE;CIPOS=-377,10;CIEND=-10,492;CIPOS95=-177,1;CIEND95=-1,176;MATEID=277087_2;EVENT=277087;SU=4;PE=4;SR=0;ALG=PROD;AF=0.005049;NSAMP=85;MSQ=10.07;AN=16834;AC=85;NS=8438;AC_Hom=0;AC_Het=86;AC_Hemi=0;MAF=0.00509599;HWE=1;NFAM=85	SVTYPE=BND;POS=4936923;STRANDS=-+:4;IMPRECISE;CIPOS=-10,492;CIEND=-377,10;CIPOS95=-1,176;CIEND95=-177,1;MATEID=277087_1;EVENT=277087;SECONDARY;SU=4;PE=4;SR=0;ALG=PROD;AF=0.005049;NSAMP=85;MSQ=10.07;AN=16834;AC=85;NS=8438;AC_Hom=0;AC_Het=86;AC_Hemi=0;MAF=0.00509599;HWE=1;NFAM=85
4	4960860	4961257	4	5445137	5445554	188557	59.64	+	-	BND	LOW	188557_1	N	N[4:5445525[	188557_2	N	]4:4960890]N	SVTYPE=BND;POS=4960890;STRANDS=+-:9;IMPRECISE;CIPOS=-30,367;CIEND=-387,30;CIPOS95=-30,73;CIEND95=-86,30;MATEID=188557_2;EVENT=188557;SU=9;PE=9;SR=0;ALG=PROD;AF=0.0001188;NSAMP=2;MSQ=29.82;AN=16834;AC=2;NS=8438;AC_Hom=0;AC_Het=2;AC_Hemi=0;MAF=0.000118511;HWE=1;NFAM=2	SVTYPE=BND;POS=5445525;STRANDS=+-:9;IMPRECISE;CIPOS=-387,30;CIEND=-30,367;CIPOS95=-86,30;CIEND95=-30,73;MATEID=188557_1;EVENT=188557;SECONDARY;SU=9;PE=9;SR=0;ALG=PROD;AF=0.0001188;NSAMP=2;MSQ=29.82;AN=16834;AC=2;NS=8438;AC_Hom=0;AC_Het=2;AC_Hemi=0;MAF=0.000118511;HWE=1;NFAM=2
4	4971771	4971814	4	4973156	4973200	188558	1208.01	+	-	DEL	PASS	188558	N	<DEL>	.	.	.	SVTYPE=DEL;POS=4971793;SVLEN=-1386;END=4973179;STRANDS=+-:50;CIPOS=-22,21;CIEND=-23,21;CIPOS95=0,0;CIEND95=0,0;SU=50;PE=31;SR=19;ALG=PROD;AF=0.0001188;NSAMP=2;MSQ=604;AN=16834;AC=2;NS=8438;AC_Hom=0;AC_Het=2;AC_Hemi=0;MAF=0.000118511;HWE=1;NFAM=1	.
4	4975255	4975275	9	66134529	66134549	51789	402.93	-	+	BND	LOW	51789_1	N	]9:66134539]N	51789_2	N	N[4:4975266[	SVTYPE=BND;POS=4975266;STRANDS=-+:5;CIPOS=-10,10;CIEND=-10,10;CIPOS95=0,0;CIEND95=0,0;MATEID=51789_2;EVENT=51789;SU=5;PE=0;SR=5;ALG=PROD;AF=0.001188;NSAMP=20;MSQ=17.88;AN=16834;AC=20;NS=8438;AC_Hom=0;AC_Het=20;AC_Hemi=0;MAF=0.00118511;HWE=1;NFAM=20	SVTYPE=BND;POS=66134539;STRANDS=-+:5;CIPOS=-10,10;CIEND=-10,10;CIPOS95=0,0;CIEND95=0,0;MATEID=51789_1;EVENT=51789;SECONDARY;SU=5;PE=0;SR=5;ALG=PROD;AF=0.001188;NSAMP=20;MSQ=17.88;AN=16834;AC=20;NS=8438;AC_Hom=0;AC_Het=20;AC_Hemi=0;MAF=0.00118511;HWE=1;NFAM=20
4	4975256	4975273	4	187559760	187559777	308386	206.17	-	-	BND	LOW	308386_1	N	[4:187559770[N	308386_2	N	[4:4975266[N	SVTYPE=BND;POS=4975266;STRANDS=--:23;CIPOS=-9,8;CIEND=-9,8;CIPOS95=0,0;CIEND95=0,0;MATEID=308386_2;EVENT=308386;SU=23;PE=0;SR=23;ALG=PROD;AF=0.0003564;NSAMP=6;MSQ=31.91;AN=16834;AC=6;NS=8438;AC_Hom=0;AC_Het=6;AC_Hemi=0;MAF=0.000355534;HWE=1;NFAM=6	SVTYPE=BND;POS=187559770;STRANDS=--:23;CIPOS=-9,8;CIEND=-9,8;CIPOS95=0,0;CIEND95=0,0;MATEID=308386_1;EVENT=308386;SECONDARY;SU=23;PE=0;SR=23;ALG=PROD;AF=0.0003564;NSAMP=6;MSQ=31.91;AN=16834;AC=6;NS=8438;AC_Hom=0;AC_Het=6;AC_Hemi=0;MAF=0.000355534;HWE=1;NFAM=6
4	4994050	4994482	6	35274272	35274728	50224	32.62	+	-	BND	LOW	50224_1	N	N[6:35274724[	50224_2	N	]4:4994060]N	SVTYPE=BND;POS=4994060;STRANDS=+-:5;IMPRECISE;CIPOS=-10,422;CIEND=-451,5;CIPOS95=0,124;CIEND95=-147,0;MATEID=50224_2;EVENT=50224;SU=5;PE=5;SR=0;ALG=PROD;AF=5.94e-05;NSAMP=1;MSQ=32.62;AN=16834;AC=1;NS=8438;AC_Hom=0;AC_Het=1;AC_Hemi=0;MAF=5.92557e-05;HWE=1;NFAM=1	SVTYPE=BND;POS=35274724;STRANDS=+-:5;IMPRECISE;CIPOS=-451,5;CIEND=-10,422;CIPOS95=-147,0;CIEND95=0,124;MATEID=50224_1;EVENT=50224;SECONDARY;SU=5;PE=5;SR=0;ALG=PROD;AF=5.94e-05;NSAMP=1;MSQ=32.62;AN=16834;AC=1;NS=8438;AC_Hom=0;AC_Het=1;AC_Hemi=0;MAF=5.92557e-05;HWE=1;NFAM=1
4	4994051	4994071	6	40862897	40862917	50245	56.79	+	-	BND	LOW	50245_1	N	N[6:40862908[	50245_2	N	]4:4994061]N	SVTYPE=BND;POS=4994061;STRANDS=+-:13;CIPOS=-10,10;CIEND=-10,10;CIPOS95=0,0;CIEND95=0,0;MATEID=50245_2;EVENT=50245;SU=13;PE=6;SR=7;ALG=PROD;AF=5.94e-05;NSAMP=1;MSQ=56.79;AN=16834;AC=1;NS=8438;AC_Hom=0;AC_Het=1;AC_Hemi=0;MAF=5.92557e-05;HWE=1;NFAM=1	SVTYPE=BND;POS=40862908;STRANDS=+-:13;CIPOS=-10,10;CIEND=-10,10;CIPOS95=0,0;CIEND95=0,0;MATEID=50245_1;EVENT=50245;SECONDARY;SU=13;PE=6;SR=7;ALG=PROD;AF=5.94e-05;NSAMP=1;MSQ=56.79;AN=16834;AC=1;NS=8438;AC_Hom=0;AC_Het=1;AC_Hemi=0;MAF=5.92557e-05;HWE=1;NFAM=1
4	4994076	4994080	6	71739751	71739767	50332	455.44	-	+	BND	PASS	50332_1	N	]6:71739757]N	50332_2	N	N[4:4994080[	SVTYPE=BND;POS=4994080;STRANDS=-+:25;CIPOS=-3,1;CIEND=-6,10;CIPOS95=0,0;CIEND95=0,0;MATEID=50332_2;EVENT=50332;SU=25;PE=14;SR=11;ALG=PROD;AF=5.94e-05;NSAMP=1;MSQ=455.44;AN=16834;AC=1;NS=8438;AC_Hom=0;AC_Het=1;AC_Hemi=0;MAF=5.92557e-05;HWE=1;NFAM=1	SVTYPE=BND;POS=71739757;STRANDS=-+:25;CIPOS=-6,10;CIEND=-3,1;CIPOS95=0,0;CIEND95=0,0;MATEID=50332_1;EVENT=50332;SECONDARY;SU=25;PE=14;SR=11;ALG=PROD;AF=5.94e-05;NSAMP=1;MSQ=455.44;AN=16834;AC=1;NS=8438;AC_Hom=0;AC_Het=1;AC_Hemi=0;MAF=5.92557e-05;HWE=1;NFAM=1
4	4994512	4994692	4	4995353	4995483	188559	5108.85	+	-	BND	LOW	188559_1	N	N[4:4995473[	188559_2	N	]4:4994523]N	SVTYPE=BND;POS=4994523;STRANDS=+-:306;IMPRECISE;CIPOS=-11,169;CIEND=-119,11;CIPOS95=-2,2;CIEND95=-3,3;MATEID=188559_2;EVENT=188559;SU=306;PE=306;SR=0;ALG=PROD;AF=0.003327;NSAMP=56;MSQ=91.21;AN=16834;AC=56;NS=8438;AC_Hom=0;AC_Het=56;AC_Hemi=0;MAF=0.00331832;HWE=1;NFAM=55	SVTYPE=BND;POS=4995473;STRANDS=+-:306;IMPRECISE;CIPOS=-119,11;CIEND=-11,169;CIPOS95=-3,3;CIEND95=-2,2;MATEID=188559_1;EVENT=188559;SECONDARY;SU=306;PE=306;SR=0;ALG=PROD;AF=0.003327;NSAMP=56;MSQ=91.21;AN=16834;AC=56;NS=8438;AC_Hom=0;AC_Het=56;AC_Hemi=0;MAF=0.00331832;HWE=1;NFAM=55
4	5013411	5013431	4	5013471	5013491	188560	206.89	+	-	DEL	PASS	188560	N	<DEL>	.	.	.	SVTYPE=DEL;POS=5013421;SVLEN=-60;END=5013481;STRANDS=+-:8;CIPOS=-10,10;CIEND=-10,10;CIPOS95=0,0;CIEND95=0,0;SU=8;PE=0;SR=8;ALG=PROD;AF=5.94e-05;NSAMP=1;MSQ=206.84;AN=16834;AC=1;NS=8438;AC_Hom=0;AC_Het=1;AC_Hemi=0;MAF=5.92557e-05;HWE=1;NFAM=1	.
4	5015420	5015471	4	5015616	5015667	188561	518.54	+	-	BND	LOW	188561_1	N	N[4:5015643[	188561_2	N	]4:5015446]N	SVTYPE=BND;POS=5015446;STRANDS=+-:10;CIPOS=-26,25;CIEND=-26,25;CIPOS95=0,0;CIEND95=0,0;MATEID=188561_2;EVENT=188561;SU=10;PE=0;SR=10;ALG=PROD;AF=0.000297;NSAMP=5;MSQ=103.1;AN=16834;AC=5;NS=8438;AC_Hom=0;AC_Het=5;AC_Hemi=0;MAF=0.000296279;HWE=1;NFAM=5	SVTYPE=BND;POS=5015643;STRANDS=+-:10;CIPOS=-26,25;CIEND=-26,25;CIPOS95=0,0;CIEND95=0,0;MATEID=188561_1;EVENT=188561;SECONDARY;SU=10;PE=0;SR=10;ALG=PROD;AF=0.000297;NSAMP=5;MSQ=103.1;AN=16834;AC=5;NS=8438;AC_Hom=0;AC_Het=5;AC_Hemi=0;MAF=0.000296279;HWE=1;NFAM=5
4	5047480	5047497	4	5204676	5204691	277088	115.96	-	+	DUP	PASS	277088	N	<DUP>	.	.	.	SVTYPE=DUP;POS=5047490;SVLEN=157191;END=5204681;STRANDS=-+:9;IMPRECISE;CIPOS=-10,7;CIEND=-5,10;CIPOS95=-3,0;CIEND95=-1,3;SU=9;PE=8;SR=1;ALG=PROD;AF=5.94e-05;NSAMP=1;MSQ=115.54;AN=16834;AC=1;NS=8438;AC_Hom=0;AC_Het=1;AC_Hemi=0;MAF=5.92557e-05;HWE=1;NFAM=1	.
4	5075928	5075945	4	172576826	172576843	188562	2895.9	+	-	BND	LOW	188562_1	N	N[4:172576836[	188562_2	N	]4:5075937]N	SVTYPE=BND;POS=5075937;STRANDS=+-:4;CIPOS=-9,8;CIEND=-9,8;CIPOS95=0,0;CIEND95=0,0;MATEID=188562_2;EVENT=188562;SU=4;PE=0;SR=4;ALG=PROD;AF=0.006594;NSAMP=111;MSQ=24.92;AN=16834;AC=111;NS=8438;AC_Hom=0;AC_Het=112;AC_Hemi=0;MAF=0.00663664;HWE=1;NFAM=108	SVTYPE=BND;POS=172576836;STRANDS=+-:4;CIPOS=-9,8;CIEND=-9,8;CIPOS95=0,0;CIEND95=0,0;MATEID=188562_1;EVENT=188562;SECONDARY;SU=4;PE=0;SR=4;ALG=PROD;AF=0.006594;NSAMP=111;MSQ=24.92;AN=16834;AC=111;NS=8438;AC_Hom=0;AC_Het=112;AC_Hemi=0;MAF=0.00663664;HWE=1;NFAM=108
4	5079984	5080379	4	5080152	5080390	188563	36.6	+	-	BND	LOW	188563_1	N	N[4:5080381[	188563_2	N	]4:5079994]N	SVTYPE=BND;POS=5079994;STRANDS=+-:4;IMPRECISE;CIPOS=-10,385;CIEND=-228,10;CIPOS95=-2,120;CIEND95=-93,2;MATEID=188563_2;EVENT=188563;SU=4;PE=4;SR=0;ALG=PROD;AF=5.94e-05;NSAMP=1;MSQ=35.88;AN=16834;AC=1;NS=8438;AC_Hom=0;AC_Het=1;AC_Hemi=0;MAF=5.92557e-05;HWE=1;NFAM=1	SVTYPE=BND;POS=5080381;STRANDS=+-:4;IMPRECISE;CIPOS=-228,10;CIEND=-10,385;CIPOS95=-93,2;CIEND95=-2,120;MATEID=188563_1;EVENT=188563;SECONDARY;SU=4;PE=4;SR=0;ALG=PROD;AF=5.94e-05;NSAMP=1;MSQ=35.88;AN=16834;AC=1;NS=8438;AC_Hom=0;AC_Het=1;AC_Hemi=0;MAF=5.92557e-05;HWE=1;NFAM=1
4	5101175	5101178	4	5101647	5101651	188564	1619.44	+	-	BND	LOW	188564_1	N	N[4:5101651[	188564_2	N	]4:5101177]N	SVTYPE=BND;POS=5101177;STRANDS=+-:33;CIPOS=-2,1;CIEND=-3,1;CIPOS95=0,0;CIEND95=0,0;MATEID=188564_2;EVENT=188564;SU=33;PE=20;SR=13;ALG=PROD;AF=0.001782;NSAMP=30;MSQ=53.24;AN=16834;AC=30;NS=8438;AC_Hom=0;AC_Het=30;AC_Hemi=0;MAF=0.00177767;HWE=1;NFAM=30	SVTYPE=BND;POS=5101651;STRANDS=+-:33;CIPOS=-3,1;CIEND=-2,1;CIPOS95=0,0;CIEND95=0,0;MATEID=188564_1;EVENT=188564;SECONDARY;SU=33;PE=20;SR=13;ALG=PROD;AF=0.001782;NSAMP=30;MSQ=53.24;AN=16834;AC=30;NS=8438;AC_Hom=0;AC_Het=30;AC_Hemi=0;MAF=0.00177767;HWE=1;NFAM=30
4	5102021	5102101	4	5102258	5102355	188565	213.37	+	-	BND	LOW	188565_1	N	N[4:5102308[	188565_2	N	]4:5102061]N	SVTYPE=BND;POS=5102061;STRANDS=+-:21;CIPOS=-40,40;CIEND=-49,48;CIPOS95=0,0;CIEND95=0,0;MATEID=188565_2;EVENT=188565;SU=21;PE=0;SR=21;ALG=PROD;AF=0.0008911;NSAMP=15;MSQ=12.06;AN=16834;AC=15;NS=8438;AC_Hom=0;AC_Het=15;AC_Hemi=0;MAF=0.000888836;HWE=1;NFAM=15	SVTYPE=BND;POS=5102308;STRANDS=+-:21;CIPOS=-49,48;CIEND=-40,40;CIPOS95=0,0;CIEND95=0,0;MATEID=188565_1;EVENT=188565;SECONDARY;SU=21;PE=0;SR=21;ALG=PROD;AF=0.0008911;NSAMP=15;MSQ=12.06;AN=16834;AC=15;NS=8438;AC_Hom=0;AC_Het=15;AC_Hemi=0;MAF=0.000888836;HWE=1;NFAM=15
4	5102116	5102170	4	5102376	5102429	277089	1568.91	-	+	BND	LOW	277089_1	N	]4:5102401]N	277089_2	N	N[4:5102143[	SVTYPE=BND;POS=5102143;STRANDS=-+:11;CIPOS=-26,28;CIEND=-25,28;CIPOS95=0,0;CIEND95=0,0;MATEID=277089_2;EVENT=277089;SU=11;PE=0;SR=11;ALG=PROD;AF=0.007128;NSAMP=115;MSQ=10.88;AN=16834;AC=120;NS=8438;AC_Hom=10;AC_Het=110;AC_Hemi=0;MAF=0.00711069;HWE=5.96547e-05;NFAM=115	SVTYPE=BND;POS=5102401;STRANDS=-+:11;CIPOS=-25,28;CIEND=-26,28;CIPOS95=0,0;CIEND95=0,0;MATEID=277089_1;EVENT=277089;SECONDARY;SU=11;PE=0;SR=11;ALG=PROD;AF=0.007128;NSAMP=115;MSQ=10.88;AN=16834;AC=120;NS=8438;AC_Hom=10;AC_Het=110;AC_Hemi=0;MAF=0.00711069;HWE=5.96547e-05;NFAM=115
4	5102248	5102369	4	5102560	5102659	277090	2385.33	-	+	BND	LOW	277090_1	N	]4:5102609]N	277090_2	N	N[4:5102322[	SVTYPE=BND;POS=5102322;STRANDS=-+:12;IMPRECISE;CIPOS=-73,48;CIEND=-49,50;CIPOS95=-44,44;CIEND95=-1,1;MATEID=277090_2;EVENT=277090;SU=12;PE=4;SR=8;ALG=SUM;AF=0.01141;NSAMP=192;MSQ=9.17;AN=16834;AC=192;NS=8438;AC_Hom=0;AC_Het=195;AC_Hemi=0;MAF=0.0115549;HWE=0.630865;NFAM=189	SVTYPE=BND;POS=5102609;STRANDS=-+:12;IMPRECISE;CIPOS=-49,50;CIEND=-73,48;CIPOS95=-1,1;CIEND95=-44,44;MATEID=277090_1;EVENT=277090;SECONDARY;SU=12;PE=4;SR=8;ALG=SUM;AF=0.01141;NSAMP=192;MSQ=9.17;AN=16834;AC=192;NS=8438;AC_Hom=0;AC_Het=195;AC_Hemi=0;MAF=0.0115549;HWE=0.630865;NFAM=189
4	5102285	5102303	4	5102516	5102527	188566	116611.0	+	-	BND	LOW	188566_1	N	N[4:5102519[	188566_2	N	]4:5102295]N	SVTYPE=BND;POS=5102295;STRANDS=+-:4;IMPRECISE;CIPOS=-10,8;CIEND=-2,9;CIPOS95=-1,0;CIEND95=0,8;MATEID=188566_2;EVENT=188566;SU=4;PE=0;SR=4;ALG=PROD;AF=0.1743;NSAMP=2934;MSQ=39.15;RETAINED;AN=16834;AC=2934;NS=8438;AC_Hom=0;AC_Het=2946;AC_Hemi=0;MAF=0.174567;HWE=0;NFAM=2661	SVTYPE=BND;POS=5102519;STRANDS=+-:4;IMPRECISE;CIPOS=-2,9;CIEND=-10,8;CIPOS95=0,8;CIEND95=-1,0;MATEID=188566_1;EVENT=188566;SECONDARY;SU=4;PE=0;SR=4;ALG=PROD;AF=0.1743;NSAMP=2934;MSQ=39.15;RETAINED;AN=16834;AC=2934;NS=8438;AC_Hom=0;AC_Het=2946;AC_Hemi=0;MAF=0.174567;HWE=0;NFAM=2661
4	5104194	5104502	4	5104345	5104612	188568	3680.58	+	-	BND	LOW	188568_1	N	N[4:5104604[	188568_2	N	]4:5104204]N	SVTYPE=BND;POS=5104204;STRANDS=+-:7;IMPRECISE;CIPOS=-10,298;CIEND=-258,9;CIPOS95=-2,72;CIEND95=-68,1;MATEID=188568_2;EVENT=188568;SU=7;PE=7;SR=0;ALG=PROD;AF=0.008792;NSAMP=148;MSQ=23.51;AN=16834;AC=148;NS=8438;AC_Hom=0;AC_Het=148;AC_Hemi=0;MAF=0.00876985;HWE=1;NFAM=143	SVTYPE=BND;POS=5104604;STRANDS=+-:7;IMPRECISE;CIPOS=-258,9;CIEND=-10,298;CIPOS95=-68,1;CIEND95=-2,72;MATEID=188568_1;EVENT=188568;SECONDARY;SU=7;PE=7;SR=0;ALG=PROD;AF=0.008792;NSAMP=148;MSQ=23.51;AN=16834;AC=148;NS=8438;AC_Hom=0;AC_Het=148;AC_Hemi=0;MAF=0.00876985;HWE=1;NFAM=143
4	5111875	5112084	5	125064838	125065353	49925	665.61	-	-	BND	LOW	49925_1	N	[5:125065344[N	49925_2	N	[4:5112055[N	SVTYPE=BND;POS=5112055;STRANDS=--:17;IMPRECISE;CIPOS=-179,30;CIEND=-505,10;CIPOS95=-29,29;CIEND95=-113,10;MATEID=49925_2;EVENT=49925;SU=17;PE=17;SR=0;ALG=PROD;AF=0.001663;NSAMP=28;MSQ=22.95;AN=16834;AC=28;NS=8438;AC_Hom=0;AC_Het=28;AC_Hemi=0;MAF=0.00165916;HWE=1;NFAM=28	SVTYPE=BND;POS=125065344;STRANDS=--:17;IMPRECISE;CIPOS=-505,10;CIEND=-179,30;CIPOS95=-113,10;CIEND95=-29,29;MATEID=49925_1;EVENT=49925;SECONDARY;SU=17;PE=17;SR=0;ALG=PROD;AF=0.001663;NSAMP=28;MSQ=22.95;AN=16834;AC=28;NS=8438;AC_Hom=0;AC_Het=28;AC_Hemi=0;MAF=0.00165916;HWE=1;NFAM=28
4	5112183	5112187	4	5115307	5115313	188569	11909.9	+	-	DEL	PASS	188569	N	<DEL>	.	.	.	SVTYPE=DEL;POS=5112185;SVLEN=-3126;END=5115311;STRANDS=+-:545;CIPOS=-2,2;CIEND=-4,2;CIPOS95=0,0;CIEND95=0,0;SU=545;PE=315;SR=230;ALG=PROD;AF=0.00202;NSAMP=34;MSQ=350.29;AN=16834;AC=34;NS=8438;AC_Hom=0;AC_Het=34;AC_Hemi=0;MAF=0.0020147;HWE=1;NFAM=34	.
4	5117313	5117318	4	5117382	5117387	188570	16619.4	+	-	BND	PASS	188570_1	N	N[4:5117386[	188570_2	N	]4:5117316]N	SVTYPE=BND;POS=5117316;STRANDS=+-:559;CIPOS=-3,2;CIEND=-3,2;CIPOS95=0,0;CIEND95=0,0;MATEID=188570_2;EVENT=188570;SU=559;PE=0;SR=559;ALG=PROD;AF=0.003505;NSAMP=54;MSQ=307.77;AN=16834;AC=59;NS=8438;AC_Hom=10;AC_Het=49;AC_Hemi=0;MAF=0.00349609;HWE=4.09833e-08;NFAM=53	SVTYPE=BND;POS=5117386;STRANDS=+-:559;CIPOS=-3,2;CIEND=-3,2;CIPOS95=0,0;CIEND95=0,0;MATEID=188570_1;EVENT=188570;SECONDARY;SU=559;PE=0;SR=559;ALG=PROD;AF=0.003505;NSAMP=54;MSQ=307.77;AN=16834;AC=59;NS=8438;AC_Hom=10;AC_Het=49;AC_Hemi=0;MAF=0.00349609;HWE=4.09833e-08;NFAM=53
4	5145497	5145497	4	5145558	5145558	188571	1.17913e+06	+	-	BND	PASS	188571_1	N	N[4:5145559[	188571_2	N	]4:5145497]N	SVTYPE=BND;POS=5145497;STRANDS=+-:35905;CIPOS=0,0;CIEND=0,0;CIPOS95=0,0;CIEND95=0,0;MATEID=188571_2;EVENT=188571;SU=35905;PE=59;SR=35846;ALG=PROD;AF=0.2812;NSAMP=3888;MSQ=302.04;AN=16834;AC=4734;NS=8438;AC_Hom=1700;AC_Het=3052;AC_Hemi=0;MAF=0.281583;HWE=7.6358e-22;NFAM=3266	SVTYPE=BND;POS=5145559;STRANDS=+-:35905;CIPOS=0,0;CIEND=0,0;CIPOS95=0,0;CIEND95=0,0;MATEID=188571_1;EVENT=188571;SECONDARY;SU=35905;PE=59;SR=35846;ALG=PROD;AF=0.2812;NSAMP=3888;MSQ=302.04;AN=16834;AC=4734;NS=8438;AC_Hom=1700;AC_Het=3052;AC_Hemi=0;MAF=0.281583;HWE=7.6358e-22;NFAM=3266
4	5161241	5161624	12	85009885	85010239	46955	201.11	+	+	BND	LOW	46955_1	N	N]12:85009915]	46955_2	N	N]4:5161271]	SVTYPE=BND;POS=5161271;STRANDS=++:9;IMPRECISE;CIPOS=-30,353;CIEND=-30,324;CIPOS95=-30,62;CIEND95=-30,79;MATEID=46955_2;EVENT=46955;SU=9;PE=9;SR=0;ALG=PROD;AF=0.0007722;NSAMP=13;MSQ=14.01;AN=16834;AC=13;NS=8438;AC_Hom=0;AC_Het=13;AC_Hemi=0;MAF=0.000770325;HWE=1;NFAM=13	SVTYPE=BND;POS=85009915;STRANDS=++:9;IMPRECISE;CIPOS=-30,324;CIEND=-30,353;CIPOS95=-30,79;CIEND95=-30,62;MATEID=46955_1;EVENT=46955;SECONDARY;SU=9;PE=9;SR=0;ALG=PROD;AF=0.0007722;NSAMP=13;MSQ=14.01;AN=16834;AC=13;NS=8438;AC_Hom=0;AC_Het=13;AC_Hemi=0;MAF=0.000770325;HWE=1;NFAM=13
4	5165749	5165768	4	5166113	5166123	188572	320.68	+	-	DEL	PASS	188572	N	<DEL>	.	.	.	SVTYPE=DEL;POS=5165758;SVLEN=-361;END=5166119;STRANDS=+-:10;CIPOS=-9,10;CIEND=-6,4;CIPOS95=0,0;CIEND95=0,0;SU=10;PE=4;SR=6;ALG=PROD;AF=5.94e-05;NSAMP=1;MSQ=320.68;AN=16834;AC=1;NS=8438;AC_Hom=0;AC_Het=1;AC_Hemi=0;MAF=5.92557e-05;HWE=1;NFAM=1	.
4	5169134	5169143	4	5169235	5169241	188573	3311.68	+	-	BND	LOW	188573_1	N	N[4:5169239[	188573_2	N	]4:5169139]N	SVTYPE=BND;POS=5169139;STRANDS=+-:121;CIPOS=-5,4;CIEND=-3,3;CIPOS95=0,0;CIEND95=0,0;MATEID=188573_2;EVENT=188573;SU=121;PE=4;SR=117;ALG=PROD;AF=0.0008911;NSAMP=15;MSQ=220.78;AN=16834;AC=15;NS=8438;AC_Hom=0;AC_Het=15;AC_Hemi=0;MAF=0.000888836;HWE=1;NFAM=15	SVTYPE=BND;POS=5169239;STRANDS=+-:121;CIPOS=-3,3;CIEND=-5,4;CIPOS95=0,0;CIEND95=0,0;MATEID=188573_1;EVENT=188573;SECONDARY;SU=121;PE=4;SR=117;ALG=PROD;AF=0.0008911;NSAMP=15;MSQ=220.78;AN=16834;AC=15;NS=8438;AC_Hom=0;AC_Het=15;AC_Hemi=0;MAF=0.000888836;HWE=1;NFAM=15
4	5237475	5237495	4	5264328	5264346	277091	147.27	-	+	DUP	PASS	277091	N	<DUP>	.	.	.	SVTYPE=DUP;POS=5237485;SVLEN=26851;END=5264336;STRANDS=-+:15;IMPRECISE;CIPOS=-10,10;CIEND=-8,10;CIPOS95=-1,0;CIEND95=-1,1;SU=15;PE=13;SR=2;ALG=PROD;AF=5.94e-05;NSAMP=1;MSQ=146.27;AN=16834;AC=1;NS=8438;AC_Hom=0;AC_Het=1;AC_Hemi=0;MAF=5.92557e-05;HWE=1;NFAM=1	.
4	5242833	5242840	4	5245252	5245269	188574	536.6	+	-	DEL	PASS	188574	N	<DEL>	.	.	.	SVTYPE=DEL;POS=5242837;SVLEN=-2422;END=5245259;STRANDS=+-:18;CIPOS=-4,3;CIEND=-7,10;CIPOS95=0,0;CIEND95=0,0;SU=18;PE=11;SR=7;ALG=PROD;AF=5.94e-05;NSAMP=1;MSQ=536.6;AN=16834;AC=1;NS=8438;AC_Hom=0;AC_Het=1;AC_Hemi=0;MAF=5.92557e-05;HWE=1;NFAM=1	.
4	5243473	5243872	4	5243683	5243940	188575	377.74	+	-	DEL	PASS	188575	N	<DEL>	.	.	.	SVTYPE=DEL;POS=5243483;SVLEN=-447;END=5243930;STRANDS=+-:9;IMPRECISE;CIPOS=-10,389;CIEND=-247,10;CIPOS95=-1,91;CIEND95=-97,0;SU=9;PE=9;SR=0;ALG=PROD;AF=5.94e-05;NSAMP=1;MSQ=377.6;AN=16834;AC=1;NS=8438;AC_Hom=0;AC_Het=1;AC_Hemi=0;MAF=5.92557e-05;HWE=1;NFAM=1	.
4	5252101	5252121	4	5252161	5252181	188576	165.47	+	-	DEL	PASS	188576	N	<DEL>	.	.	.	SVTYPE=DEL;POS=5252111;SVLEN=-60;END=5252171;STRANDS=+-:5;CIPOS=-10,10;CIEND=-10,10;CIPOS95=0,0;CIEND95=0,0;SU=5;PE=0;SR=5;ALG=PROD;AF=5.94e-05;NSAMP=1;MSQ=164.88;AN=16834;AC=1;NS=8438;AC_Hom=0;AC_Het=1;AC_Hemi=0;MAF=5.92557e-05;HWE=1;NFAM=1	.
4	5264784	5264834	4	5272864	5272910	188577	515.36	+	-	DEL	PASS	188577	N	<DEL>	.	.	.	SVTYPE=DEL;POS=5264810;SVLEN=-8079;END=5272889;STRANDS=+-:24;CIPOS=-26,24;CIEND=-25,21;CIPOS95=0,0;CIEND95=0,0;SU=24;PE=11;SR=13;ALG=PROD;AF=0.0001188;NSAMP=2;MSQ=257.68;AN=16834;AC=2;NS=8438;AC_Hom=0;AC_Het=2;AC_Hemi=0;MAF=0.000118511;HWE=1;NFAM=2	.
4	5268424	5268647	4	5268648	5268777	188578	42.68	+	-	BND	LOW	188578_1	N	N[4:5268768[	188578_2	N	]4:5268434]N	SVTYPE=BND;POS=5268434;STRANDS=+-:4;IMPRECISE;CIPOS=-10,213;CIEND=-119,10;CIPOS95=-3,55;CIEND95=-86,2;MATEID=188578_2;EVENT=188578;SU=4;PE=4;SR=0;ALG=PROD;AF=0.0001188;NSAMP=2;MSQ=20.83;AN=16834;AC=2;NS=8438;AC_Hom=0;AC_Het=2;AC_Hemi=0;MAF=0.000118511;HWE=1;NFAM=2	SVTYPE=BND;POS=5268768;STRANDS=+-:4;IMPRECISE;CIPOS=-119,10;CIEND=-10,213;CIPOS95=-86,2;CIEND95=-3,55;MATEID=188578_1;EVENT=188578;SECONDARY;SU=4;PE=4;SR=0;ALG=PROD;AF=0.0001188;NSAMP=2;MSQ=20.83;AN=16834;AC=2;NS=8438;AC_Hom=0;AC_Het=2;AC_Hemi=0;MAF=0.000118511;HWE=1;NFAM=2
4	5292288	5292293	4	5297206	5297209	188579	16163.5	+	-	DEL	PASS	188579	N	<DEL>	.	.	.	SVTYPE=DEL;POS=5292291;SVLEN=-4918;END=5297209;STRANDS=+-:720;CIPOS=-3,2;CIEND=-3,0;CIPOS95=0,0;CIEND95=0,0;SU=720;PE=409;SR=311;ALG=PROD;AF=0.002079;NSAMP=35;MSQ=461.81;AN=16834;AC=35;NS=8438;AC_Hom=0;AC_Het=35;AC_Hemi=0;MAF=0.00207395;HWE=1;NFAM=35	.
4	5295499	5295832	13	93349303	93349501	47373	4246.44	-	+	BND	LOW	47373_1	N	]13:93349331]N	47373_2	N	N[4:5295818[	SVTYPE=BND;POS=5295818;STRANDS=-+:129;IMPRECISE;CIPOS=-318,15;CIEND=-28,170;CIPOS95=-48,15;CIEND95=-8,8;MATEID=47373_2;EVENT=47373;SU=129;PE=129;SR=0;ALG=PROD;AF=0.008138;NSAMP=137;MSQ=29.93;AN=16834;AC=137;NS=8438;AC_Hom=0;AC_Het=137;AC_Hemi=0;MAF=0.00811804;HWE=1;NFAM=137	SVTYPE=BND;POS=93349331;STRANDS=-+:129;IMPRECISE;CIPOS=-28,170;CIEND=-318,15;CIPOS95=-8,8;CIEND95=-48,15;MATEID=47373_1;EVENT=47373;SECONDARY;SU=129;PE=129;SR=0;ALG=PROD;AF=0.008138;NSAMP=137;MSQ=29.93;AN=16834;AC=137;NS=8438;AC_Hom=0;AC_Het=137;AC_Hemi=0;MAF=0.00811804;HWE=1;NFAM=137
4	5295980	5296424	13	93349199	93349429	47374	4377.35	+	-	BND	LOW	47374_1	N	N[13:93349380[	47374_2	N	]4:5295991]N	SVTYPE=BND;POS=5295991;STRANDS=+-:42;IMPRECISE;CIPOS=-11,433;CIEND=-180,50;CIPOS95=-11,83;CIEND95=-14,14;MATEID=47374_2;EVENT=47374;SU=42;PE=42;SR=0;ALG=PROD;AF=0.006059;NSAMP=102;MSQ=42.08;AN=16834;AC=102;NS=8438;AC_Hom=0;AC_Het=102;AC_Hemi=0;MAF=0.00604409;HWE=1;NFAM=102	SVTYPE=BND;POS=93349380;STRANDS=+-:42;IMPRECISE;CIPOS=-180,50;CIEND=-11,433;CIPOS95=-14,14;CIEND95=-11,83;MATEID=47374_1;EVENT=47374;SECONDARY;SU=42;PE=42;SR=0;ALG=PROD;AF=0.006059;NSAMP=102;MSQ=42.08;AN=16834;AC=102;NS=8438;AC_Hom=0;AC_Het=102;AC_Hemi=0;MAF=0.00604409;HWE=1;NFAM=102
4	5312399	5312412	4	5322387	5322400	188580	1867.15	+	-	BND	PASS	188580_1	N	N[4:5322396[	188580_2	N	]4:5312404]N	SVTYPE=BND;POS=5312404;STRANDS=+-:86;CIPOS=-5,8;CIEND=-8,5;CIPOS95=0,0;CIEND95=0,0;MATEID=188580_2;EVENT=188580;SU=86;PE=51;SR=35;ALG=PROD;AF=0.0001782;NSAMP=3;MSQ=442.58;AN=16834;AC=3;NS=8438;AC_Hom=0;AC_Het=4;AC_Hemi=0;MAF=0.000237023;HWE=1;NFAM=3	SVTYPE=BND;POS=5322396;STRANDS=+-:86;CIPOS=-8,5;CIEND=-5,8;CIPOS95=0,0;CIEND95=0,0;MATEID=188580_1;EVENT=188580;SECONDARY;SU=86;PE=51;SR=35;ALG=PROD;AF=0.0001782;NSAMP=3;MSQ=442.58;AN=16834;AC=3;NS=8438;AC_Hom=0;AC_Het=4;AC_Hemi=0;MAF=0.000237023;HWE=1;NFAM=3
4	5317617	5317627	4	5322048	5322068	188581	467.65	+	-	BND	PASS	188581_1	N	N[4:5322059[	188581_2	N	]4:5317622]N	SVTYPE=BND;POS=5317622;STRANDS=+-:17;CIPOS=-5,5;CIEND=-10,10;CIPOS95=0,0;CIEND95=0,0;MATEID=188581_2;EVENT=188581;SU=17;PE=12;SR=5;ALG=PROD;AF=5.94e-05;NSAMP=1;MSQ=467.65;AN=16834;AC=1;NS=8438;AC_Hom=0;AC_Het=1;AC_Hemi=0;MAF=5.92557e-05;HWE=1;NFAM=1	SVTYPE=BND;POS=5322059;STRANDS=+-:17;CIPOS=-10,10;CIEND=-5,5;CIPOS95=0,0;CIEND95=0,0;MATEID=188581_1;EVENT=188581;SECONDARY;SU=17;PE=12;SR=5;ALG=PROD;AF=5.94e-05;NSAMP=1;MSQ=467.65;AN=16834;AC=1;NS=8438;AC_Hom=0;AC_Het=1;AC_Hemi=0;MAF=5.92557e-05;HWE=1;NFAM=1
4	5318769	5319044	X	146201591	146202008	52743	410.07	-	-	BND	LOW	52743_1	N	[X:146201999[N	52743_2	N	[4:5319035[N	SVTYPE=BND;POS=5319035;STRANDS=--:4;IMPRECISE;CIPOS=-265,10;CIEND=-407,10;CIPOS95=-124,1;CIEND95=-152,0;MATEID=52743_2;EVENT=52743;SU=4;PE=4;SR=0;ALG=PROD;AF=0.0005347;NSAMP=9;MSQ=40.14;AN=16832;AC=9;NS=8437;AC_Hom=0;AC_Het=9;AC_Hemi=0;MAF=0.000533365;HWE=1;NFAM=9	SVTYPE=BND;POS=146201999;STRANDS=--:4;IMPRECISE;CIPOS=-407,10;CIEND=-265,10;CIPOS95=-152,0;CIEND95=-124,1;MATEID=52743_1;EVENT=52743;SECONDARY;SU=4;PE=4;SR=0;ALG=PROD;AF=0.0005347;NSAMP=9;MSQ=40.14;AN=16832;AC=9;NS=8437;AC_Hom=0;AC_Het=9;AC_Hemi=0;MAF=0.000533365;HWE=1;NFAM=9
4	5318939	5319215	5	106927741	106928144	49869	1889.74	-	+	BND	LOW	49869_1	N	]5:106927749]N	49869_2	N	N[4:5319206[	SVTYPE=BND;POS=5319206;STRANDS=-+:4;IMPRECISE;CIPOS=-266,10;CIEND=-8,395;CIPOS95=-117,1;CIEND95=0,148;MATEID=49869_2;EVENT=49869;SU=4;PE=4;SR=0;ALG=PROD;AF=0.005289;NSAMP=89;MSQ=19.63;AN=16826;AC=89;NS=8434;AC_Hom=0;AC_Het=89;AC_Hemi=0;MAF=0.00527626;HWE=1;NFAM=88	SVTYPE=BND;POS=106927749;STRANDS=-+:4;IMPRECISE;CIPOS=-8,395;CIEND=-266,10;CIPOS95=0,148;CIEND95=-117,1;MATEID=49869_1;EVENT=49869;SECONDARY;SU=4;PE=4;SR=0;ALG=PROD;AF=0.005289;NSAMP=89;MSQ=19.63;AN=16826;AC=89;NS=8434;AC_Hom=0;AC_Het=89;AC_Hemi=0;MAF=0.00527626;HWE=1;NFAM=88
4	5337261	5337624	4	5495089	5495362	188582	29.68	+	-	BND	LOW	188582_1	N	N[4:5495353[	188582_2	N	]4:5337271]N	SVTYPE=BND;POS=5337271;STRANDS=+-:4;IMPRECISE;CIPOS=-10,353;CIEND=-263,10;CIPOS95=-1,115;CIEND95=-151,1;MATEID=188582_2;EVENT=188582;SU=4;PE=4;SR=0;ALG=PROD;AF=5.94e-05;NSAMP=1;MSQ=29.62;AN=16834;AC=1;NS=8438;AC_Hom=0;AC_Het=1;AC_Hemi=0;MAF=5.92557e-05;HWE=1;NFAM=1	SVTYPE=BND;POS=5495353;STRANDS=+-:4;IMPRECISE;CIPOS=-263,10;CIEND=-10,353;CIPOS95=-151,1;CIEND95=-1,115;MATEID=188582_1;EVENT=188582;SECONDARY;SU=4;PE=4;SR=0;ALG=PROD;AF=5.94e-05;NSAMP=1;MSQ=29.62;AN=16834;AC=1;NS=8438;AC_Hom=0;AC_Het=1;AC_Hemi=0;MAF=5.92557e-05;HWE=1;NFAM=1
4	5347195	5347202	4	5347307	5347314	188583	224.81	+	-	DEL	PASS	188583	N	<DEL>	.	.	.	SVTYPE=DEL;POS=5347199;SVLEN=-112;END=5347311;STRANDS=+-:9;CIPOS=-4,3;CIEND=-4,3;CIPOS95=0,0;CIEND95=0,0;SU=9;PE=0;SR=9;ALG=PROD;AF=5.94e-05;NSAMP=1;MSQ=224.81;AN=16834;AC=1;NS=8438;AC_Hom=0;AC_Het=1;AC_Hemi=0;MAF=5.92557e-05;HWE=1;NFAM=1	.
4	5355027	5355027	4	5355189	5355189	188584	83088.3	+	-	DEL	PASS	188584	N	<DEL>	.	.	.	SVTYPE=DEL;POS=5355027;SVLEN=-162;END=5355189;STRANDS=+-:3122;CIPOS=0,0;CIEND=0,0;CIPOS95=0,0;CIEND95=0,0;SU=3122;PE=37;SR=3085;ALG=PROD;AF=0.02447;NSAMP=402;MSQ=206.68;AN=16834;AC=412;NS=8438;AC_Hom=20;AC_Het=392;AC_Hemi=0;MAF=0.0244134;HWE=0.0347766;NFAM=400	.
4	5367707	5367791	4	5369867	5369956	188585	1096.35	+	-	BND	LOW	188585_1	N	N[4:5369914[	188585_2	N	]4:5367750]N	SVTYPE=BND;POS=5367750;STRANDS=+-:77;CIPOS=-43,41;CIEND=-46,43;CIPOS95=0,0;CIEND95=0,0;MATEID=188585_2;EVENT=188585;SU=77;PE=27;SR=50;ALG=PROD;AF=0.0003564;NSAMP=6;MSQ=182.72;AN=16834;AC=6;NS=8438;AC_Hom=0;AC_Het=6;AC_Hemi=0;MAF=0.000355534;HWE=1;NFAM=6	SVTYPE=BND;POS=5369914;STRANDS=+-:77;CIPOS=-46,43;CIEND=-43,41;CIPOS95=0,0;CIEND95=0,0;MATEID=188585_1;EVENT=188585;SECONDARY;SU=77;PE=27;SR=50;ALG=PROD;AF=0.0003564;NSAMP=6;MSQ=182.72;AN=16834;AC=6;NS=8438;AC_Hom=0;AC_Het=6;AC_Hemi=0;MAF=0.000355534;HWE=1;NFAM=6
4	5367710	5367796	4	5369939	5370032	277092	666.02	-	+	BND	LOW	277092_1	N	]4:5369985]N	277092_2	N	N[4:5367755[	SVTYPE=BND;POS=5367755;STRANDS=-+:71;CIPOS=-44,42;CIEND=-46,47;CIPOS95=0,0;CIEND95=0,0;MATEID=277092_2;EVENT=277092;SU=71;PE=26;SR=45;ALG=PROD;AF=0.0003564;NSAMP=6;MSQ=110.92;AN=16834;AC=6;NS=8438;AC_Hom=0;AC_Het=6;AC_Hemi=0;MAF=0.000355534;HWE=1;NFAM=6	SVTYPE=BND;POS=5369985;STRANDS=-+:71;CIPOS=-46,47;CIEND=-44,42;CIPOS95=0,0;CIEND95=0,0;MATEID=277092_1;EVENT=277092;SECONDARY;SU=71;PE=26;SR=45;ALG=PROD;AF=0.0003564;NSAMP=6;MSQ=110.92;AN=16834;AC=6;NS=8438;AC_Hom=0;AC_Het=6;AC_Hemi=0;MAF=0.000355534;HWE=1;NFAM=6
4	5371589	5371593	4	5371900	5371903	188586	11781.7	+	-	MEI	PASS	188586	N	<DEL:ME:SINE|Alu|AluSx3>	.	.	.	SVTYPE=MEI;POS=5371592;SVLEN=-310;END=5371902;STRANDS=+-:317;CIPOS=-3,1;CIEND=-2,1;CIPOS95=0,0;CIEND95=0,0;SU=317;PE=73;SR=244;ALG=PROD;AF=0.001842;NSAMP=31;MSQ=380.06;AN=16834;AC=31;NS=8438;AC_Hom=0;AC_Het=31;AC_Hemi=0;MAF=0.00183693;HWE=1;NFAM=30	.
4	5387585	5387602	4	5387824	5387841	188587	563.96	+	-	BND	LOW	188587_1	N	N[4:5387834[	188587_2	N	]4:5387594]N	SVTYPE=BND;POS=5387594;STRANDS=+-:4;IMPRECISE;CIPOS=-9,8;CIEND=-9,8;CIPOS95=0,1;CIEND95=0,0;MATEID=188587_2;EVENT=188587;SU=4;PE=0;SR=4;ALG=PROD;AF=0.002139;NSAMP=36;MSQ=13.57;AN=16834;AC=36;NS=8438;AC_Hom=0;AC_Het=37;AC_Hemi=0;MAF=0.00219246;HWE=1;NFAM=36	SVTYPE=BND;POS=5387834;STRANDS=+-:4;IMPRECISE;CIPOS=-9,8;CIEND=-9,8;CIPOS95=0,0;CIEND95=0,1;MATEID=188587_1;EVENT=188587;SECONDARY;SU=4;PE=0;SR=4;ALG=PROD;AF=0.002139;NSAMP=36;MSQ=13.57;AN=16834;AC=36;NS=8438;AC_Hom=0;AC_Het=37;AC_Hemi=0;MAF=0.00219246;HWE=1;NFAM=36
4	5399659	5399887	4	5399690	5399898	188588	714.16	+	-	BND	LOW	188588_1	N	N[4:5399889[	188588_2	N	]4:5399669]N	SVTYPE=BND;POS=5399669;STRANDS=+-:4;IMPRECISE;CIPOS=-10,218;CIEND=-198,10;CIPOS95=-2,86;CIEND95=-81,2;MATEID=188588_2;EVENT=188588;SU=4;PE=4;SR=0;ALG=PROD;AF=0.002554;NSAMP=43;MSQ=15.31;AN=16834;AC=43;NS=8438;AC_Hom=0;AC_Het=44;AC_Hemi=0;MAF=0.00260725;HWE=1;NFAM=43	SVTYPE=BND;POS=5399889;STRANDS=+-:4;IMPRECISE;CIPOS=-198,10;CIEND=-10,218;CIPOS95=-81,2;CIEND95=-2,86;MATEID=188588_1;EVENT=188588;SECONDARY;SU=4;PE=4;SR=0;ALG=PROD;AF=0.002554;NSAMP=43;MSQ=15.31;AN=16834;AC=43;NS=8438;AC_Hom=0;AC_Het=44;AC_Hemi=0;MAF=0.00260725;HWE=1;NFAM=43
4	5405652	5405655	4	5412113	5412116	188589	17904.6	+	-	DEL	PASS	188589	N	<DEL>	.	.	.	SVTYPE=DEL;POS=5405654;SVLEN=-6461;END=5412115;STRANDS=+-:794;CIPOS=-2,1;CIEND=-2,1;CIPOS95=0,0;CIEND95=0,0;SU=794;PE=450;SR=344;ALG=PROD;AF=0.002792;NSAMP=47;MSQ=380.95;AN=16834;AC=47;NS=8438;AC_Hom=0;AC_Het=47;AC_Hemi=0;MAF=0.00278502;HWE=1;NFAM=45	.
4	5426955	5427012	4	5431869	5431929	188590	1115.02	+	-	DEL	PASS	188590	N	<DEL>	.	.	.	SVTYPE=DEL;POS=5426982;SVLEN=-4917;END=5431899;STRANDS=+-:47;CIPOS=-27,30;CIEND=-30,30;CIPOS95=0,0;CIEND95=0,0;SU=47;PE=26;SR=21;ALG=PROD;AF=0.0001782;NSAMP=3;MSQ=371.67;AN=16834;AC=3;NS=8438;AC_Hom=0;AC_Het=3;AC_Hemi=0;MAF=0.000177767;HWE=1;NFAM=3	.
4	5428433	5428437	4	5428508	5428512	188591	26824.8	+	-	BND	LOW	188591_1	N	N[4:5428510[	188591_2	N	]4:5428434]N	SVTYPE=BND;POS=5428434;STRANDS=+-:704;CIPOS=-1,3;CIEND=-1,3;CIPOS95=0,0;CIEND95=0,0;MATEID=188591_2;EVENT=188591;SU=704;PE=2;SR=702;ALG=PROD;AF=0.007247;NSAMP=122;MSQ=215.05;AN=16834;AC=122;NS=8438;AC_Hom=0;AC_Het=124;AC_Hemi=0;MAF=0.00734771;HWE=1;NFAM=119	SVTYPE=BND;POS=5428510;STRANDS=+-:704;CIPOS=-1,3;CIEND=-1,3;CIPOS95=0,0;CIEND95=0,0;MATEID=188591_1;EVENT=188591;SECONDARY;SU=704;PE=2;SR=702;ALG=PROD;AF=0.007247;NSAMP=122;MSQ=215.05;AN=16834;AC=122;NS=8438;AC_Hom=0;AC_Het=124;AC_Hemi=0;MAF=0.00734771;HWE=1;NFAM=119
4	5482370	5482830	4	5492035	5492416	188592	221.63	+	-	DEL	PASS	188592	N	<DEL>	.	.	.	SVTYPE=DEL;POS=5482400;SVLEN=-9986;END=5492386;STRANDS=+-:8;IMPRECISE;CIPOS=-30,430;CIEND=-351,30;CIPOS95=-30,91;CIEND95=-116,30;SU=8;PE=8;SR=0;ALG=PROD;AF=0.0002376;NSAMP=4;MSQ=55.41;AN=16834;AC=4;NS=8438;AC_Hom=0;AC_Het=4;AC_Hemi=0;MAF=0.000237023;HWE=1;NFAM=4	.
4	5484049	5484412	4	5494225	5494846	277093	322.9	-	+	BND	LOW	277093_1	N	]4:5494255]N	277093_2	N	N[4:5484383[	SVTYPE=BND;POS=5484383;STRANDS=-+:8;IMPRECISE;CIPOS=-333,30;CIEND=-30,591;CIPOS95=-117,30;CIEND95=-30,150;MATEID=277093_2;EVENT=277093;SU=8;PE=8;SR=0;ALG=PROD;AF=0.001426;NSAMP=24;MSQ=11.61;AN=16834;AC=24;NS=8438;AC_Hom=0;AC_Het=24;AC_Hemi=0;MAF=0.00142214;HWE=1;NFAM=24	SVTYPE=BND;POS=5494255;STRANDS=-+:8;IMPRECISE;CIPOS=-30,591;CIEND=-333,30;CIPOS95=-30,150;CIEND95=-117,30;MATEID=277093_1;EVENT=277093;SECONDARY;SU=8;PE=8;SR=0;ALG=PROD;AF=0.001426;NSAMP=24;MSQ=11.61;AN=16834;AC=24;NS=8438;AC_Hom=0;AC_Het=24;AC_Hemi=0;MAF=0.00142214;HWE=1;NFAM=24
4	5484888	5485364	4	5494527	5494946	188593	422.02	+	-	BND	LOW	188593_1	N	N[4:5494917[	188593_2	N	]4:5484918]N	SVTYPE=BND;POS=5484918;STRANDS=+-:9;IMPRECISE;CIPOS=-30,446;CIEND=-389,30;CIPOS95=-30,93;CIEND95=-142,30;MATEID=188593_2;EVENT=188593;SU=9;PE=9;SR=0;ALG=PROD;AF=0.0008317;NSAMP=14;MSQ=29.41;AN=16834;AC=14;NS=8438;AC_Hom=0;AC_Het=14;AC_Hemi=0;MAF=0.00082958;HWE=1;NFAM=14	SVTYPE=BND;POS=5494917;STRANDS=+-:9;IMPRECISE;CIPOS=-389,30;CIEND=-30,446;CIPOS95=-142,30;CIEND95=-30,93;MATEID=188593_1;EVENT=188593;SECONDARY;SU=9;PE=9;SR=0;ALG=PROD;AF=0.0008317;NSAMP=14;MSQ=29.41;AN=16834;AC=14;NS=8438;AC_Hom=0;AC_Het=14;AC_Hemi=0;MAF=0.00082958;HWE=1;NFAM=14
4	5485839	5486172	4	5495586	5495825	188594	315.42	+	-	DEL	PASS	188594	N	<DEL>	.	.	.	SVTYPE=DEL;POS=5485869;SVLEN=-9926;END=5495795;STRANDS=+-:21;IMPRECISE;CIPOS=-30,303;CIEND=-209,30;CIPOS95=-30,39;CIEND95=-41,30;SU=21;PE=21;SR=0;ALG=PROD;AF=0.0002376;NSAMP=4;MSQ=77.05;AN=16834;AC=4;NS=8438;AC_Hom=0;AC_Het=4;AC_Hemi=0;MAF=0.000237023;HWE=1;NFAM=4	.
4	5486982	5487173	4	5497225	5497509	277094	948.02	-	+	BND	LOW	277094_1	N	]4:5497236]N	277094_2	N	N[4:5487152[	SVTYPE=BND;POS=5487152;STRANDS=-+:105;IMPRECISE;CIPOS=-169,22;CIEND=-11,273;CIPOS95=-10,10;CIEND95=-11,11;MATEID=277094_2;EVENT=277094;SU=105;PE=105;SR=0;ALG=PROD;AF=0.001366;NSAMP=21;MSQ=45.13;AN=16834;AC=23;NS=8438;AC_Hom=4;AC_Het=19;AC_Hemi=0;MAF=0.00136288;HWE=9.26698e-05;NFAM=20	SVTYPE=BND;POS=5497236;STRANDS=-+:105;IMPRECISE;CIPOS=-11,273;CIEND=-169,22;CIPOS95=-11,11;CIEND95=-10,10;MATEID=277094_1;EVENT=277094;SECONDARY;SU=105;PE=105;SR=0;ALG=PROD;AF=0.001366;NSAMP=21;MSQ=45.13;AN=16834;AC=23;NS=8438;AC_Hom=4;AC_Het=19;AC_Hemi=0;MAF=0.00136288;HWE=9.26698e-05;NFAM=20
4	5487598	5487880	4	5497317	5497509	188595	1902.94	+	-	BND	LOW	188595_1	N	N[4:5497494[	188595_2	N	]4:5487610]N	SVTYPE=BND;POS=5487610;STRANDS=+-:100;IMPRECISE;CIPOS=-12,270;CIEND=-176,16;CIPOS95=-8,8;CIEND95=-10,10;MATEID=188595_2;EVENT=188595;SU=100;PE=100;SR=0;ALG=PROD;AF=0.001188;NSAMP=20;MSQ=95.14;AN=16834;AC=20;NS=8438;AC_Hom=0;AC_Het=20;AC_Hemi=0;MAF=0.00118511;HWE=1;NFAM=20	SVTYPE=BND;POS=5497494;STRANDS=+-:100;IMPRECISE;CIPOS=-176,16;CIEND=-12,270;CIPOS95=-10,10;CIEND95=-8,8;MATEID=188595_1;EVENT=188595;SECONDARY;SU=100;PE=100;SR=0;ALG=PROD;AF=0.001188;NSAMP=20;MSQ=95.14;AN=16834;AC=20;NS=8438;AC_Hom=0;AC_Het=20;AC_Hemi=0;MAF=0.00118511;HWE=1;NFAM=20
4	5495466	5495865	4	5522891	5523242	308388	35.82	+	+	BND	LOW	308388_1	N	N]4:5522901]	308388_2	N	N]4:5495476]	SVTYPE=BND;POS=5495476;STRANDS=++:4;IMPRECISE;CIPOS=-10,389;CIEND=-10,341;CIPOS95=-1,118;CIEND95=-2,91;MATEID=308388_2;EVENT=308388;SU=4;PE=4;SR=0;ALG=PROD;AF=5.94e-05;NSAMP=1;MSQ=35.82;AN=16834;AC=1;NS=8438;AC_Hom=0;AC_Het=1;AC_Hemi=0;MAF=5.92557e-05;HWE=1;NFAM=1	SVTYPE=BND;POS=5522901;STRANDS=++:4;IMPRECISE;CIPOS=-10,341;CIEND=-10,389;CIPOS95=-2,91;CIEND95=-1,118;MATEID=308388_1;EVENT=308388;SECONDARY;SU=4;PE=4;SR=0;ALG=PROD;AF=5.94e-05;NSAMP=1;MSQ=35.82;AN=16834;AC=1;NS=8438;AC_Hom=0;AC_Het=1;AC_Hemi=0;MAF=5.92557e-05;HWE=1;NFAM=1
4	5495744	5496351	4	5766894	5767245	188596	10228.2	+	-	BND	LOW	188596_1	N	N[4:5767202[	188596_2	N	]4:5495777]N	SVTYPE=BND;POS=5495777;STRANDS=+-:46;IMPRECISE;CIPOS=-33,574;CIEND=-307,44;CIPOS95=-33,98;CIEND95=-74,44;MATEID=188596_2;EVENT=188596;SU=46;PE=46;SR=0;ALG=SUM;AF=0.02038;NSAMP=343;MSQ=28.93;AN=16834;AC=343;NS=8438;AC_Hom=0;AC_Het=344;AC_Hemi=0;MAF=0.020384;HWE=0.0520807;NFAM=338	SVTYPE=BND;POS=5767202;STRANDS=+-:46;IMPRECISE;CIPOS=-307,44;CIEND=-33,574;CIPOS95=-74,44;CIEND95=-33,98;MATEID=188596_1;EVENT=188596;SECONDARY;SU=46;PE=46;SR=0;ALG=SUM;AF=0.02038;NSAMP=343;MSQ=28.93;AN=16834;AC=343;NS=8438;AC_Hom=0;AC_Het=344;AC_Hemi=0;MAF=0.020384;HWE=0.0520807;NFAM=338
4	5497021	5497399	4	5596688	5597130	308389	164.62	+	+	BND	LOW	308389_1	N	N]4:5596698]	308389_2	N	N]4:5497031]	SVTYPE=BND;POS=5497031;STRANDS=++:7;IMPRECISE;CIPOS=-10,368;CIEND=-10,432;CIPOS95=-1,118;CIEND95=-2,105;MATEID=308389_2;EVENT=308389;SU=7;PE=7;SR=0;ALG=PROD;AF=0.0001188;NSAMP=2;MSQ=82.31;AN=16834;AC=2;NS=8438;AC_Hom=0;AC_Het=2;AC_Hemi=0;MAF=0.000118511;HWE=1;NFAM=2	SVTYPE=BND;POS=5596698;STRANDS=++:7;IMPRECISE;CIPOS=-10,432;CIEND=-10,368;CIPOS95=-2,105;CIEND95=-1,118;MATEID=308389_1;EVENT=308389;SECONDARY;SU=7;PE=7;SR=0;ALG=PROD;AF=0.0001188;NSAMP=2;MSQ=82.31;AN=16834;AC=2;NS=8438;AC_Hom=0;AC_Het=2;AC_Hemi=0;MAF=0.000118511;HWE=1;NFAM=2
4	5497545	5497925	22	51195095	51195624	49559	41.83	-	+	BND	LOW	49559_1	N	]22:51195145]N	49559_2	N	N[4:5497876[	SVTYPE=BND;POS=5497876;STRANDS=-+:5;IMPRECISE;CIPOS=-330,50;CIEND=-50,479;CIPOS95=-140,50;CIEND95=-50,145;MATEID=49559_2;EVENT=49559;SU=5;PE=5;SR=0;ALG=PROD;AF=5.94e-05;NSAMP=1;MSQ=41.83;AN=16834;AC=1;NS=8438;AC_Hom=0;AC_Het=1;AC_Hemi=0;MAF=5.92557e-05;HWE=1;NFAM=1	SVTYPE=BND;POS=51195145;STRANDS=-+:5;IMPRECISE;CIPOS=-50,479;CIEND=-330,50;CIPOS95=-50,145;CIEND95=-140,50;MATEID=49559_1;EVENT=49559;SECONDARY;SU=5;PE=5;SR=0;ALG=PROD;AF=5.94e-05;NSAMP=1;MSQ=41.83;AN=16834;AC=1;NS=8438;AC_Hom=0;AC_Het=1;AC_Hemi=0;MAF=5.92557e-05;HWE=1;NFAM=1
4	5498009	5498502	22	51195061	51195404	49558	119.47	+	-	BND	LOW	49558_1	N	N[22:51195375[	49558_2	N	]4:5498059]N	SVTYPE=BND;POS=5498059;STRANDS=+-:13;IMPRECISE;CIPOS=-50,443;CIEND=-313,30;CIPOS95=-50,119;CIEND95=-148,30;MATEID=49558_2;EVENT=49558;SU=13;PE=13;SR=0;ALG=SUM;AF=0.0001188;NSAMP=2;MSQ=59.73;AN=16834;AC=2;NS=8438;AC_Hom=0;AC_Het=2;AC_Hemi=0;MAF=0.000118511;HWE=1;NFAM=2	SVTYPE=BND;POS=51195375;STRANDS=+-:13;IMPRECISE;CIPOS=-313,30;CIEND=-50,443;CIPOS95=-148,30;CIEND95=-50,119;MATEID=49558_1;EVENT=49558;SECONDARY;SU=13;PE=13;SR=0;ALG=SUM;AF=0.0001188;NSAMP=2;MSQ=59.73;AN=16834;AC=2;NS=8438;AC_Hom=0;AC_Het=2;AC_Hemi=0;MAF=0.000118511;HWE=1;NFAM=2
4	5498101	5498349	20	17101449	17101928	49124	367.52	-	+	BND	LOW	49124_1	N	]20:17101459]N	49124_2	N	N[4:5498340[	SVTYPE=BND;POS=5498340;STRANDS=-+:4;IMPRECISE;CIPOS=-238,10;CIEND=-10,469;CIPOS95=-112,2;CIEND95=0,162;MATEID=49124_2;EVENT=49124;SU=4;PE=4;SR=0;ALG=PROD;AF=0.0005346;NSAMP=9;MSQ=40.32;AN=16834;AC=9;NS=8438;AC_Hom=0;AC_Het=9;AC_Hemi=0;MAF=0.000533302;HWE=1;NFAM=9	SVTYPE=BND;POS=17101459;STRANDS=-+:4;IMPRECISE;CIPOS=-10,469;CIEND=-238,10;CIPOS95=0,162;CIEND95=-112,2;MATEID=49124_1;EVENT=49124;SECONDARY;SU=4;PE=4;SR=0;ALG=PROD;AF=0.0005346;NSAMP=9;MSQ=40.32;AN=16834;AC=9;NS=8438;AC_Hom=0;AC_Het=9;AC_Hemi=0;MAF=0.000533302;HWE=1;NFAM=9
4	5498122	5498400	9	127772049	127772480	51999	59.48	-	-	BND	LOW	51999_1	N	[9:127772451[N	51999_2	N	[4:5498371[N	SVTYPE=BND;POS=5498371;STRANDS=--:13;IMPRECISE;CIPOS=-248,30;CIEND=-401,30;CIPOS95=-77,30;CIEND95=-123,30;MATEID=51999_2;EVENT=51999;SU=13;PE=13;SR=0;ALG=PROD;AF=0.0001188;NSAMP=2;MSQ=28.28;AN=16834;AC=2;NS=8438;AC_Hom=0;AC_Het=2;AC_Hemi=0;MAF=0.000118511;HWE=1;NFAM=2	SVTYPE=BND;POS=127772451;STRANDS=--:13;IMPRECISE;CIPOS=-401,30;CIEND=-248,30;CIPOS95=-123,30;CIEND95=-77,30;MATEID=51999_1;EVENT=51999;SECONDARY;SU=13;PE=13;SR=0;ALG=PROD;AF=0.0001188;NSAMP=2;MSQ=28.28;AN=16834;AC=2;NS=8438;AC_Hom=0;AC_Het=2;AC_Hemi=0;MAF=0.000118511;HWE=1;NFAM=2
4	5498130	5498314	X	121010920	121011322	52641	60460.9	-	-	BND	LOW	52641_1	N	[X:121011313[N	52641_2	N	[4:5498284[N	SVTYPE=BND;POS=5498284;STRANDS=--:105;IMPRECISE;CIPOS=-153,31;CIEND=-392,10;CIPOS95=-7,7;CIEND95=-59,10;MATEID=52641_2;EVENT=52641;SU=105;PE=105;SR=0;ALG=PROD;AF=0.07307;NSAMP=1230;MSQ=48.77;AN=16834;AC=1230;NS=8438;AC_Hom=0;AC_Het=1231;AC_Hemi=0;MAF=0.0729438;HWE=1.45265e-21;NFAM=1194	SVTYPE=BND;POS=121011313;STRANDS=--:105;IMPRECISE;CIPOS=-392,10;CIEND=-153,31;CIPOS95=-59,10;CIEND95=-7,7;MATEID=52641_1;EVENT=52641;SECONDARY;SU=105;PE=105;SR=0;ALG=PROD;AF=0.07307;NSAMP=1230;MSQ=48.77;AN=16834;AC=1230;NS=8438;AC_Hom=0;AC_Het=1231;AC_Hemi=0;MAF=0.0729438;HWE=1.45265e-21;NFAM=1194
4	5498202	5498657	20	17100937	17101289	49123	183.03	+	-	BND	LOW	49123_1	N	N[20:17101280[	49123_2	N	]4:5498212]N	SVTYPE=BND;POS=5498212;STRANDS=+-:4;IMPRECISE;CIPOS=-10,445;CIEND=-342,10;CIPOS95=-2,126;CIEND95=-186,1;MATEID=49123_2;EVENT=49123;SU=4;PE=4;SR=0;ALG=PROD;AF=0.0004158;NSAMP=7;MSQ=25.93;AN=16834;AC=7;NS=8438;AC_Hom=0;AC_Het=7;AC_Hemi=0;MAF=0.00041479;HWE=1;NFAM=7	SVTYPE=BND;POS=17101280;STRANDS=+-:4;IMPRECISE;CIPOS=-342,10;CIEND=-10,445;CIPOS95=-186,1;CIEND95=-2,126;MATEID=49123_1;EVENT=49123;SECONDARY;SU=4;PE=4;SR=0;ALG=PROD;AF=0.0004158;NSAMP=7;MSQ=25.93;AN=16834;AC=7;NS=8438;AC_Hom=0;AC_Het=7;AC_Hemi=0;MAF=0.00041479;HWE=1;NFAM=7
4	5498209	5498426	X	121011463	121011920	52642	43670.6	+	+	BND	LOW	52642_1	N	N]X:121011474]	52642_2	N	N]4:5498234]	SVTYPE=BND;POS=5498234;STRANDS=++:28;IMPRECISE;CIPOS=-25,192;CIEND=-11,446;CIPOS95=-25,27;CIEND95=-11,94;MATEID=52642_2;EVENT=52642;SU=28;PE=28;SR=0;ALG=PROD;AF=0.06035;NSAMP=1016;MSQ=42.56;AN=16834;AC=1016;NS=8438;AC_Hom=0;AC_Het=1017;AC_Hemi=0;MAF=0.0602631;HWE=1.10133e-14;NFAM=993	SVTYPE=BND;POS=121011474;STRANDS=++:28;IMPRECISE;CIPOS=-11,446;CIEND=-25,192;CIPOS95=-11,94;CIEND95=-25,27;MATEID=52642_1;EVENT=52642;SECONDARY;SU=28;PE=28;SR=0;ALG=PROD;AF=0.06035;NSAMP=1016;MSQ=42.56;AN=16834;AC=1016;NS=8438;AC_Hom=0;AC_Het=1017;AC_Hemi=0;MAF=0.0602631;HWE=1.10133e-14;NFAM=993
4	5500731	5500743	4	5501422	5501438	277095	261.16	-	+	DUP	PASS	277095	N	<DUP>	.	.	.	SVTYPE=DUP;POS=5500739;SVLEN=689;END=5501428;STRANDS=-+:21;CIPOS=-8,4;CIEND=-6,10;CIPOS95=0,0;CIEND95=0,0;SU=21;PE=14;SR=7;ALG=PROD;AF=0.0001188;NSAMP=1;MSQ=258.13;AN=16834;AC=2;NS=8438;AC_Hom=2;AC_Het=0;AC_Hemi=0;MAF=0.000118511;HWE=5.92593e-05;NFAM=1	.
4	5543957	5543977	4	5544068	5544081	188597	119.86	+	-	DEL	PASS	188597	N	<DEL>	.	.	.	SVTYPE=DEL;POS=5543967;SVLEN=-108;END=5544075;STRANDS=+-:6;CIPOS=-10,10;CIEND=-7,6;CIPOS95=0,0;CIEND95=0,0;SU=6;PE=1;SR=5;ALG=PROD;AF=5.94e-05;NSAMP=1;MSQ=119.85;AN=16834;AC=1;NS=8438;AC_Hom=0;AC_Het=1;AC_Hemi=0;MAF=5.92557e-05;HWE=1;NFAM=1	.
4	5582481	5582578	8	51656642	51656739	51351	11580.2	-	-	BND	LOW	51351_1	N	[8:51656692[N	51351_2	N	[4:5582531[N	SVTYPE=BND;POS=5582531;STRANDS=--:29;CIPOS=-49,48;CIEND=-49,48;CIPOS95=0,0;CIEND95=0,0;MATEID=51351_2;EVENT=51351;SU=29;PE=0;SR=29;ALG=PROD;AF=0.03208;NSAMP=540;MSQ=20.34;AN=16834;AC=540;NS=8438;AC_Hom=0;AC_Het=541;AC_Hemi=0;MAF=0.0320574;HWE=0.000280227;NFAM=516	SVTYPE=BND;POS=51656692;STRANDS=--:29;CIPOS=-49,48;CIEND=-49,48;CIPOS95=0,0;CIEND95=0,0;MATEID=51351_1;EVENT=51351;SECONDARY;SU=29;PE=0;SR=29;ALG=PROD;AF=0.03208;NSAMP=540;MSQ=20.34;AN=16834;AC=540;NS=8438;AC_Hom=0;AC_Het=541;AC_Hemi=0;MAF=0.0320574;HWE=0.000280227;NFAM=516
4	5597510	5597896	4	5598073	5598286	308390	245.72	-	-	BND	LOW	308390_1	N	[4:5598278[N	308390_2	N	[4:5597887[N	SVTYPE=BND;POS=5597887;STRANDS=--:7;IMPRECISE;CIPOS=-376,10;CIEND=-204,9;CIPOS95=-132,0;CIEND95=-109,2;MATEID=308390_2;EVENT=308390;SU=7;PE=7;SR=0;ALG=PROD;AF=5.94e-05;NSAMP=1;MSQ=245.72;AN=16834;AC=1;NS=8438;AC_Hom=0;AC_Het=1;AC_Hemi=0;MAF=5.92557e-05;HWE=1;NFAM=1	SVTYPE=BND;POS=5598278;STRANDS=--:7;IMPRECISE;CIPOS=-204,9;CIEND=-376,10;CIPOS95=-109,2;CIEND95=-132,0;MATEID=308390_1;EVENT=308390;SECONDARY;SU=7;PE=7;SR=0;ALG=PROD;AF=5.94e-05;NSAMP=1;MSQ=245.72;AN=16834;AC=1;NS=8438;AC_Hom=0;AC_Het=1;AC_Hemi=0;MAF=5.92557e-05;HWE=1;NFAM=1
4	5640361	5640366	4	5642713	5642717	188598	767.54	+	-	DEL	PASS	188598	N	<DEL>	.	.	.	SVTYPE=DEL;POS=5640364;SVLEN=-2352;END=5642716;STRANDS=+-:28;CIPOS=-3,2;CIEND=-3,1;CIPOS95=0,0;CIEND95=0,0;SU=28;PE=17;SR=11;ALG=PROD;AF=5.94e-05;NSAMP=1;MSQ=767.54;AN=16834;AC=1;NS=8438;AC_Hom=0;AC_Het=1;AC_Hemi=0;MAF=5.92557e-05;HWE=1;NFAM=1	.
4	5645057	5645073	4	5645557	5645617	188599	1495.31	+	-	DEL	PASS	188599	N	<DEL>	.	.	.	SVTYPE=DEL;POS=5645065;SVLEN=-522;END=5645587;STRANDS=+-:65;CIPOS=-8,8;CIEND=-30,30;CIPOS95=0,0;CIEND95=0,0;SU=65;PE=33;SR=32;ALG=PROD;AF=0.0002376;NSAMP=4;MSQ=373.83;AN=16834;AC=4;NS=8438;AC_Hom=0;AC_Het=4;AC_Hemi=0;MAF=0.000237023;HWE=1;NFAM=4	.
4	5673832	5673846	4	5674252	5674267	188600	293.75	+	-	DEL	PASS	188600	N	<DEL>	.	.	.	SVTYPE=DEL;POS=5673838;SVLEN=-423;END=5674261;STRANDS=+-:11;IMPRECISE;CIPOS=-6,8;CIEND=-9,6;CIPOS95=0,1;CIEND95=0,0;SU=11;PE=7;SR=4;ALG=PROD;AF=5.94e-05;NSAMP=1;MSQ=293.75;AN=16834;AC=1;NS=8438;AC_Hom=0;AC_Het=1;AC_Hemi=0;MAF=5.92557e-05;HWE=1;NFAM=1	.
4	5683916	5684310	4	5684063	5684365	188601	257.93	+	-	DEL	PASS	188601	N	<DEL>	.	.	.	SVTYPE=DEL;POS=5683926;SVLEN=-429;END=5684355;STRANDS=+-:4;IMPRECISE;CIPOS=-10,384;CIEND=-292,10;CIPOS95=-2,114;CIEND95=-141,2;SU=4;PE=4;SR=0;ALG=PROD;AF=0.0001782;NSAMP=3;MSQ=85.92;AN=16834;AC=3;NS=8438;AC_Hom=0;AC_Het=3;AC_Hemi=0;MAF=0.000177767;HWE=1;NFAM=3	.
4	5707636	5708353	7	138306061	138306803	51141	140516.0	-	-	BND	LOW	51141_1	N	[7:138306606[N	51141_2	N	[4:5708083[N	SVTYPE=BND;POS=5708083;STRANDS=--:2474;IMPRECISE;CIPOS=-446,271;CIEND=-544,198;CIPOS95=-119,119;CIEND95=-106,106;MATEID=51141_2;EVENT=51141;SU=2474;PE=2474;SR=0;ALG=SUM;AF=0.1571;NSAMP=2645;MSQ=52.73;AN=16834;AC=2645;NS=8438;AC_Hom=0;AC_Het=2648;AC_Hemi=0;MAF=0.156909;HWE=0;NFAM=2378	SVTYPE=BND;POS=138306606;STRANDS=--:2474;IMPRECISE;CIPOS=-544,198;CIEND=-446,271;CIPOS95=-106,106;CIEND95=-119,119;MATEID=51141_1;EVENT=51141;SECONDARY;SU=2474;PE=2474;SR=0;ALG=SUM;AF=0.1571;NSAMP=2645;MSQ=52.73;AN=16834;AC=2645;NS=8438;AC_Hom=0;AC_Het=2648;AC_Hemi=0;MAF=0.156909;HWE=0;NFAM=2378
4	5707871	5708140	12	72617592	72617897	46929	311.01	-	-	BND	LOW	46929_1	N	[12:72617868[N	46929_2	N	[4:5708111[N	SVTYPE=BND;POS=5708111;STRANDS=--:9;IMPRECISE;CIPOS=-239,30;CIEND=-275,30;CIPOS95=-142,30;CIEND95=-174,30;MATEID=46929_2;EVENT=46929;SU=9;PE=9;SR=0;ALG=PROD;AF=0.000594;NSAMP=10;MSQ=28.48;AN=16834;AC=10;NS=8438;AC_Hom=0;AC_Het=10;AC_Hemi=0;MAF=0.000592557;HWE=1;NFAM=10	SVTYPE=BND;POS=72617868;STRANDS=--:9;IMPRECISE;CIPOS=-275,30;CIEND=-239,30;CIPOS95=-174,30;CIEND95=-142,30;MATEID=46929_1;EVENT=46929;SECONDARY;SU=9;PE=9;SR=0;ALG=PROD;AF=0.000594;NSAMP=10;MSQ=28.48;AN=16834;AC=10;NS=8438;AC_Hom=0;AC_Het=10;AC_Hemi=0;MAF=0.000592557;HWE=1;NFAM=10
4	5708050	5708259	22	48599610	48599895	49545	25287.0	+	-	BND	LOW	49545_1	N	N[22:48599852[	49545_2	N	]4:5708100]N	SVTYPE=BND;POS=5708100;STRANDS=+-:2421;IMPRECISE;CIPOS=-50,159;CIEND=-241,44;CIPOS95=-7,7;CIEND95=-27,27;MATEID=49545_2;EVENT=49545;SU=2421;PE=2421;SR=0;ALG=PROD;AF=0.0417;NSAMP=702;MSQ=35.29;AN=16834;AC=702;NS=8438;AC_Hom=0;AC_Het=704;AC_Hemi=0;MAF=0.041716;HWE=3.81795e-07;NFAM=663	SVTYPE=BND;POS=48599852;STRANDS=+-:2421;IMPRECISE;CIPOS=-241,44;CIEND=-50,159;CIPOS95=-27,27;CIEND95=-7,7;MATEID=49545_1;EVENT=49545;SECONDARY;SU=2421;PE=2421;SR=0;ALG=PROD;AF=0.0417;NSAMP=702;MSQ=35.29;AN=16834;AC=702;NS=8438;AC_Hom=0;AC_Het=704;AC_Hemi=0;MAF=0.041716;HWE=3.81795e-07;NFAM=663
4	5708064	5708337	7	138306999	138307420	51142	176592.0	+	+	BND	LOW	51142_1	N	N]7:138307049]	51142_2	N	N]4:5708114]	SVTYPE=BND;POS=5708114;STRANDS=++:5;IMPRECISE;CIPOS=-50,223;CIEND=-50,371;CIPOS95=-50,61;CIEND95=-50,68;MATEID=51142_2;EVENT=51142;SU=5;PE=5;SR=0;ALG=PROD;AF=0.1753;NSAMP=2951;MSQ=59.4;RETAINED;AN=16834;AC=2951;NS=8438;AC_Hom=0;AC_Het=2956;AC_Hemi=0;MAF=0.17516;HWE=0;NFAM=2684	SVTYPE=BND;POS=138307049;STRANDS=++:5;IMPRECISE;CIPOS=-50,371;CIEND=-50,223;CIPOS95=-50,68;CIEND95=-50,61;MATEID=51142_1;EVENT=51142;SECONDARY;SU=5;PE=5;SR=0;ALG=PROD;AF=0.1753;NSAMP=2951;MSQ=59.4;RETAINED;AN=16834;AC=2951;NS=8438;AC_Hom=0;AC_Het=2956;AC_Hemi=0;MAF=0.17516;HWE=0;NFAM=2684
4	5708132	5708345	5	9384347	9384641	49587	17411.0	+	-	BND	LOW	49587_1	N	N[5:9384639[	49587_2	N	]4:5708172]N	SVTYPE=BND;POS=5708172;STRANDS=+-:526;IMPRECISE;CIPOS=-40,173;CIEND=-291,3;CIPOS95=-1,1;CIEND95=-22,3;MATEID=49587_2;EVENT=49587;SU=526;PE=526;SR=0;ALG=PROD;AF=0.02887;NSAMP=486;MSQ=35.17;AN=16834;AC=486;NS=8438;AC_Hom=0;AC_Het=488;AC_Hemi=0;MAF=0.0289168;HWE=0.0013861;NFAM=456	SVTYPE=BND;POS=9384639;STRANDS=+-:526;IMPRECISE;CIPOS=-291,3;CIEND=-40,173;CIPOS95=-22,3;CIEND95=-1,1;MATEID=49587_1;EVENT=49587;SECONDARY;SU=526;PE=526;SR=0;ALG=PROD;AF=0.02887;NSAMP=486;MSQ=35.17;AN=16834;AC=486;NS=8438;AC_Hom=0;AC_Het=488;AC_Hemi=0;MAF=0.0289168;HWE=0.0013861;NFAM=456
4	5715652	5715672	4	5715756	5715776	188602	287.75	+	-	DEL	PASS	188602	N	<DEL>	.	.	.	SVTYPE=DEL;POS=5715662;SVLEN=-104;END=5715766;STRANDS=+-:10;CIPOS=-10,10;CIEND=-10,10;CIPOS95=0,0;CIEND95=0,0;SU=10;PE=0;SR=10;ALG=PROD;AF=5.94e-05;NSAMP=1;MSQ=287.74;AN=16834;AC=1;NS=8438;AC_Hom=0;AC_Het=1;AC_Hemi=0;MAF=5.92557e-05;HWE=1;NFAM=1	.
4	5750413	5750513	17	79310165	79310256	48553	21962.1	+	-	BND	LOW	48553_1	N	N[17:79310207[	48553_2	N	]4:5750463]N	SVTYPE=BND;POS=5750463;STRANDS=+-:4;IMPRECISE;CIPOS=-50,50;CIEND=-41,50;CIPOS95=-3,3;CIEND95=-3,3;MATEID=48553_2;EVENT=48553;SU=4;PE=3;SR=1;ALG=PROD;AF=0.05228;NSAMP=879;MSQ=23.88;AN=16832;AC=880;NS=8437;AC_Hom=2;AC_Het=880;AC_Hemi=0;MAF=0.0522698;HWE=1.6109e-09;NFAM=859	SVTYPE=BND;POS=79310207;STRANDS=+-:4;IMPRECISE;CIPOS=-41,50;CIEND=-50,50;CIPOS95=-3,3;CIEND95=-3,3;MATEID=48553_1;EVENT=48553;SECONDARY;SU=4;PE=3;SR=1;ALG=PROD;AF=0.05228;NSAMP=879;MSQ=23.88;AN=16832;AC=880;NS=8437;AC_Hom=2;AC_Het=880;AC_Hemi=0;MAF=0.0522698;HWE=1.6109e-09;NFAM=859
4	5770434	5770760	4	5772410	5772601	188603	206.84	+	-	DEL	PASS	188603	N	<DEL>	.	.	.	SVTYPE=DEL;POS=5770444;SVLEN=-2147;END=5772591;STRANDS=+-:10;IMPRECISE;CIPOS=-10,316;CIEND=-181,10;CIPOS95=-2,92;CIEND95=-87,2;SU=10;PE=10;SR=0;ALG=PROD;AF=5.94e-05;NSAMP=1;MSQ=206.84;AN=16834;AC=1;NS=8438;AC_Hom=0;AC_Het=1;AC_Hemi=0;MAF=5.92557e-05;HWE=1;NFAM=1	.
4	5796056	5796469	10	48559275	48559684	45857	229.62	+	+	BND	LOW	45857_1	N	N]10:48559285]	45857_2	N	N]4:5796066]	SVTYPE=BND;POS=5796066;STRANDS=++:4;IMPRECISE;CIPOS=-10,403;CIEND=-10,399;CIPOS95=-1,155;CIEND95=-1,140;MATEID=45857_2;EVENT=45857;SU=4;PE=4;SR=0;ALG=PROD;AF=0.0006534;NSAMP=11;MSQ=17.86;AN=16834;AC=11;NS=8438;AC_Hom=0;AC_Het=11;AC_Hemi=0;MAF=0.000651813;HWE=1;NFAM=11	SVTYPE=BND;POS=48559285;STRANDS=++:4;IMPRECISE;CIPOS=-10,399;CIEND=-10,403;CIPOS95=-1,140;CIEND95=-1,155;MATEID=45857_1;EVENT=45857;SECONDARY;SU=4;PE=4;SR=0;ALG=PROD;AF=0.0006534;NSAMP=11;MSQ=17.86;AN=16834;AC=11;NS=8438;AC_Hom=0;AC_Het=11;AC_Hemi=0;MAF=0.000651813;HWE=1;NFAM=11
4	5809835	5809892	9	28189482	28189539	51719	4740.64	-	-	BND	LOW	51719_1	N	[9:28189512[N	51719_2	N	[4:5809865[N	SVTYPE=BND;POS=5809865;STRANDS=--:76;CIPOS=-29,28;CIEND=-29,28;CIPOS95=0,0;CIEND95=0,0;MATEID=51719_2;EVENT=51719;SU=76;PE=0;SR=76;ALG=PROD;AF=0.01135;NSAMP=191;MSQ=23.38;AN=16834;AC=191;NS=8438;AC_Hom=0;AC_Het=193;AC_Hemi=0;MAF=0.0114364;HWE=0.629972;NFAM=187	SVTYPE=BND;POS=28189512;STRANDS=--:76;CIPOS=-29,28;CIEND=-29,28;CIPOS95=0,0;CIEND95=0,0;MATEID=51719_1;EVENT=51719;SECONDARY;SU=76;PE=0;SR=76;ALG=PROD;AF=0.01135;NSAMP=191;MSQ=23.38;AN=16834;AC=191;NS=8438;AC_Hom=0;AC_Het=193;AC_Hemi=0;MAF=0.0114364;HWE=0.629972;NFAM=187
4	5809855	5809872	4	61289251	61289268	308391	1312.76	-	-	BND	LOW	308391_1	N	[4:61289261[N	308391_2	N	[4:5809865[N	SVTYPE=BND;POS=5809865;STRANDS=--:37;CIPOS=-9,8;CIEND=-9,8;CIPOS95=0,0;CIEND95=0,0;MATEID=308391_2;EVENT=308391;SU=37;PE=0;SR=37;ALG=PROD;AF=0.003267;NSAMP=55;MSQ=22.25;AN=16834;AC=55;NS=8438;AC_Hom=0;AC_Het=55;AC_Hemi=0;MAF=0.00325907;HWE=1;NFAM=55	SVTYPE=BND;POS=61289261;STRANDS=--:37;CIPOS=-9,8;CIEND=-9,8;CIPOS95=0,0;CIEND95=0,0;MATEID=308391_1;EVENT=308391;SECONDARY;SU=37;PE=0;SR=37;ALG=PROD;AF=0.003267;NSAMP=55;MSQ=22.25;AN=16834;AC=55;NS=8438;AC_Hom=0;AC_Het=55;AC_Hemi=0;MAF=0.00325907;HWE=1;NFAM=55
4	5809858	5809873	5	167401152	167401159	50048	53264.7	-	-	BND	LOW	50048_1	N	[5:167401153[N	50048_2	N	[4:5809866[N	SVTYPE=BND;POS=5809866;STRANDS=--:4;IMPRECISE;CIPOS=-7,8;CIEND=0,7;CIPOS95=-1,3;CIEND95=0,7;MATEID=50048_2;EVENT=50048;SU=4;PE=0;SR=4;ALG=PROD;AF=0.1215;NSAMP=2042;MSQ=25.38;AN=16834;AC=2046;NS=8438;AC_Hom=8;AC_Het=2046;AC_Hemi=0;MAF=0.121711;HWE=0;NFAM=1883	SVTYPE=BND;POS=167401153;STRANDS=--:4;IMPRECISE;CIPOS=0,7;CIEND=-7,8;CIPOS95=0,7;CIEND95=-1,3;MATEID=50048_1;EVENT=50048;SECONDARY;SU=4;PE=0;SR=4;ALG=PROD;AF=0.1215;NSAMP=2042;MSQ=25.38;AN=16834;AC=2046;NS=8438;AC_Hom=8;AC_Het=2046;AC_Hemi=0;MAF=0.121711;HWE=0;NFAM=1883
4	5809859	5809876	10	52213598	52213615	46166	39924.4	-	-	BND	LOW	46166_1	N	[10:52213608[N	46166_2	N	[4:5809869[N	SVTYPE=BND;POS=5809869;STRANDS=--:4;CIPOS=-9,8;CIEND=-9,8;CIPOS95=0,0;CIEND95=0,0;MATEID=46166_2;EVENT=46166;SU=4;PE=0;SR=4;ALG=PROD;AF=0.08025;NSAMP=1348;MSQ=28.77;AN=16834;AC=1351;NS=8438;AC_Hom=6;AC_Het=1351;AC_Hemi=0;MAF=0.08041;HWE=1.295e-21;NFAM=1283	SVTYPE=BND;POS=52213608;STRANDS=--:4;CIPOS=-9,8;CIEND=-9,8;CIPOS95=0,0;CIEND95=0,0;MATEID=46166_1;EVENT=46166;SECONDARY;SU=4;PE=0;SR=4;ALG=PROD;AF=0.08025;NSAMP=1348;MSQ=28.77;AN=16834;AC=1351;NS=8438;AC_Hom=6;AC_Het=1351;AC_Hemi=0;MAF=0.08041;HWE=1.295e-21;NFAM=1283
4	5813579	5813886	4	5813900	5814081	188605	1408.85	+	-	BND	LOW	188605_1	N	N[4:5814042[	188605_2	N	]4:5813629]N	SVTYPE=BND;POS=5813629;STRANDS=+-:34;IMPRECISE;CIPOS=-50,257;CIEND=-141,40;CIPOS95=-12,12;CIEND95=-21,21;MATEID=188605_2;EVENT=188605;SU=34;PE=34;SR=0;ALG=PROD;AF=0.0008317;NSAMP=14;MSQ=100.06;RETAINED;AN=16834;AC=14;NS=8438;AC_Hom=0;AC_Het=14;AC_Hemi=0;MAF=0.00082958;HWE=1;NFAM=14	SVTYPE=BND;POS=5814042;STRANDS=+-:34;IMPRECISE;CIPOS=-141,40;CIEND=-50,257;CIPOS95=-21,21;CIEND95=-12,12;MATEID=188605_1;EVENT=188605;SECONDARY;SU=34;PE=34;SR=0;ALG=PROD;AF=0.0008317;NSAMP=14;MSQ=100.06;RETAINED;AN=16834;AC=14;NS=8438;AC_Hom=0;AC_Het=14;AC_Hemi=0;MAF=0.00082958;HWE=1;NFAM=14
4	5827715	5827735	4	5827782	5827793	188606	201.33	+	-	DEL	PASS	188606	N	<DEL>	.	.	.	SVTYPE=DEL;POS=5827725;SVLEN=-63;END=5827788;STRANDS=+-:7;CIPOS=-10,10;CIEND=-6,5;CIPOS95=0,0;CIEND95=0,0;SU=7;PE=1;SR=6;ALG=PROD;AF=5.94e-05;NSAMP=1;MSQ=201.04;AN=16834;AC=1;NS=8438;AC_Hom=0;AC_Het=1;AC_Hemi=0;MAF=5.92557e-05;HWE=1;NFAM=1	.
4	5828011	5828068	4	5828133	5828190	277096	125.58	-	+	BND	LOW	277096_1	N	]4:5828162]N	277096_2	N	N[4:5828041[	SVTYPE=BND;POS=5828041;STRANDS=-+:9;CIPOS=-29,28;CIEND=-29,28;CIPOS95=0,0;CIEND95=0,0;MATEID=277096_2;EVENT=277096;SU=9;PE=0;SR=9;ALG=PROD;AF=0.0001188;NSAMP=2;MSQ=57.5;AN=16834;AC=2;NS=8438;AC_Hom=0;AC_Het=2;AC_Hemi=0;MAF=0.000118511;HWE=1;NFAM=2	SVTYPE=BND;POS=5828162;STRANDS=-+:9;CIPOS=-29,28;CIEND=-29,28;CIPOS95=0,0;CIEND95=0,0;MATEID=277096_1;EVENT=277096;SECONDARY;SU=9;PE=0;SR=9;ALG=PROD;AF=0.0001188;NSAMP=2;MSQ=57.5;AN=16834;AC=2;NS=8438;AC_Hom=0;AC_Het=2;AC_Hemi=0;MAF=0.000118511;HWE=1;NFAM=2
4	5831098	5831258	4	5835625	5835747	188607	209.65	+	-	DEL	PASS	188607	N	<DEL>	.	.	.	SVTYPE=DEL;POS=5831108;SVLEN=-4629;END=5835737;STRANDS=+-:11;IMPRECISE;CIPOS=-10,150;CIEND=-112,10;CIPOS95=-2,70;CIEND95=-45,3;SU=11;PE=11;SR=0;ALG=PROD;AF=5.94e-05;NSAMP=1;MSQ=209.65;AN=16834;AC=1;NS=8438;AC_Hom=0;AC_Het=1;AC_Hemi=0;MAF=5.92557e-05;HWE=1;NFAM=1	.
4	5834890	5834890	4	5835192	5835192	188608	2.17846e+06	+	-	MEI	PASS	188608	N	<DEL:ME:SINE|Alu|AluYa5>	.	.	.	SVTYPE=MEI;POS=5834890;SVLEN=-302;END=5835192;STRANDS=+-:50954;CIPOS=0,0;CIEND=0,0;CIPOS95=0,0;CIEND95=0,0;SU=50954;PE=11228;SR=39726;ALG=PROD;AF=0.2692;NSAMP=3893;MSQ=557.92;AN=16834;AC=4531;NS=8438;AC_Hom=1282;AC_Het=3261;AC_Hemi=0;MAF=0.269199;HWE=0.102622;NFAM=3484	.
4	5839240	5839388	5	54402017	54402397	49724	3061.97	-	+	BND	LOW	49724_1	N	]5:54402026]N	49724_2	N	N[4:5839356[	SVTYPE=BND;POS=5839356;STRANDS=-+:109;IMPRECISE;CIPOS=-115,33;CIEND=-9,371;CIPOS95=-4,4;CIEND95=-9,55;MATEID=49724_2;EVENT=49724;SU=109;PE=109;SR=0;ALG=PROD;AF=0.002911;NSAMP=49;MSQ=61.94;AN=16834;AC=49;NS=8438;AC_Hom=0;AC_Het=49;AC_Hemi=0;MAF=0.00290353;HWE=1;NFAM=49	SVTYPE=BND;POS=54402026;STRANDS=-+:109;IMPRECISE;CIPOS=-9,371;CIEND=-115,33;CIPOS95=-9,55;CIEND95=-4,4;MATEID=49724_1;EVENT=49724;SECONDARY;SU=109;PE=109;SR=0;ALG=PROD;AF=0.002911;NSAMP=49;MSQ=61.94;AN=16834;AC=49;NS=8438;AC_Hom=0;AC_Het=49;AC_Hemi=0;MAF=0.00290353;HWE=1;NFAM=49
4	5839279	5839730	5	54401500	54401913	49723	333.3	+	-	BND	LOW	49723_1	N	N[5:54401864[	49723_2	N	]4:5839329]N	SVTYPE=BND;POS=5839329;STRANDS=+-:4;IMPRECISE;CIPOS=-50,401;CIEND=-363,50;CIPOS95=-50,129;CIEND95=-173,50;MATEID=49723_2;EVENT=49723;SU=4;PE=4;SR=0;ALG=PROD;AF=0.0008317;NSAMP=14;MSQ=23.33;AN=16834;AC=14;NS=8438;AC_Hom=0;AC_Het=14;AC_Hemi=0;MAF=0.00082958;HWE=1;NFAM=14	SVTYPE=BND;POS=54401864;STRANDS=+-:4;IMPRECISE;CIPOS=-363,50;CIEND=-50,401;CIPOS95=-173,50;CIEND95=-50,129;MATEID=49723_1;EVENT=49723;SECONDARY;SU=4;PE=4;SR=0;ALG=PROD;AF=0.0008317;NSAMP=14;MSQ=23.33;AN=16834;AC=14;NS=8438;AC_Hom=0;AC_Het=14;AC_Hemi=0;MAF=0.00082958;HWE=1;NFAM=14
4	5854658	5854678	4	5854697	5854748	188609	824.33	+	-	BND	LOW	188609_1	N	N[4:5854724[	188609_2	N	]4:5854668]N	SVTYPE=BND;POS=5854668;STRANDS=+-:32;CIPOS=-10,10;CIEND=-26,25;CIPOS95=0,0;CIEND95=0,0;MATEID=188609_2;EVENT=188609;SU=32;PE=1;SR=31;ALG=PROD;AF=0.0002376;NSAMP=4;MSQ=206.07;AN=16834;AC=4;NS=8438;AC_Hom=0;AC_Het=4;AC_Hemi=0;MAF=0.000237023;HWE=1;NFAM=4	SVTYPE=BND;POS=5854724;STRANDS=+-:32;CIPOS=-26,25;CIEND=-10,10;CIPOS95=0,0;CIEND95=0,0;MATEID=188609_1;EVENT=188609;SECONDARY;SU=32;PE=1;SR=31;ALG=PROD;AF=0.0002376;NSAMP=4;MSQ=206.07;AN=16834;AC=4;NS=8438;AC_Hom=0;AC_Het=4;AC_Hemi=0;MAF=0.000237023;HWE=1;NFAM=4
4	5858312	5858324	4	5858574	5858591	188610	1459.73	+	-	BND	LOW	188610_1	N	N[4:5858584[	188610_2	N	]4:5858314]N	SVTYPE=BND;POS=5858314;STRANDS=+-:4;IMPRECISE;CIPOS=-2,10;CIEND=-9,8;CIPOS95=0,2;CIEND95=0,0;MATEID=188610_2;EVENT=188610;SU=4;PE=0;SR=4;ALG=PROD;AF=0.004039;NSAMP=68;MSQ=19.91;AN=16834;AC=68;NS=8438;AC_Hom=0;AC_Het=68;AC_Hemi=0;MAF=0.00402939;HWE=1;NFAM=67	SVTYPE=BND;POS=5858584;STRANDS=+-:4;IMPRECISE;CIPOS=-9,8;CIEND=-2,10;CIPOS95=0,0;CIEND95=0,2;MATEID=188610_1;EVENT=188610;SECONDARY;SU=4;PE=0;SR=4;ALG=PROD;AF=0.004039;NSAMP=68;MSQ=19.91;AN=16834;AC=68;NS=8438;AC_Hom=0;AC_Het=68;AC_Hemi=0;MAF=0.00402939;HWE=1;NFAM=67
4	5865433	5865453	4	5865540	5865560	188612	224.82	+	-	DEL	PASS	188612	N	<DEL>	.	.	.	SVTYPE=DEL;POS=5865443;SVLEN=-107;END=5865550;STRANDS=+-:8;CIPOS=-10,10;CIEND=-10,10;CIPOS95=0,0;CIEND95=0,0;SU=8;PE=0;SR=8;ALG=PROD;AF=5.94e-05;NSAMP=1;MSQ=224.81;AN=16834;AC=1;NS=8438;AC_Hom=0;AC_Het=1;AC_Hemi=0;MAF=5.92557e-05;HWE=1;NFAM=1	.
4	5869960	5870016	7	63968492	63968549	50904	20796.3	-	+	BND	LOW	50904_1	N	]7:63968521]N	50904_2	N	N[4:5869989[	SVTYPE=BND;POS=5869989;STRANDS=-+:24;CIPOS=-28,28;CIEND=-29,28;CIPOS95=0,0;CIEND95=0,0;MATEID=50904_2;EVENT=50904;SU=24;PE=4;SR=20;ALG=PROD;AF=0.04556;NSAMP=766;MSQ=26.45;AN=16834;AC=767;NS=8438;AC_Hom=2;AC_Het=765;AC_Hemi=0;MAF=0.0454492;HWE=4.56895e-07;NFAM=762	SVTYPE=BND;POS=63968521;STRANDS=-+:24;CIPOS=-29,28;CIEND=-28,28;CIPOS95=0,0;CIEND95=0,0;MATEID=50904_1;EVENT=50904;SECONDARY;SU=24;PE=4;SR=20;ALG=PROD;AF=0.04556;NSAMP=766;MSQ=26.45;AN=16834;AC=767;NS=8438;AC_Hom=2;AC_Het=765;AC_Hemi=0;MAF=0.0454492;HWE=4.56895e-07;NFAM=762
4	5873142	5873466	4	5874001	5874166	188613	245.59	+	-	DEL	PASS	188613	N	<DEL>	.	.	.	SVTYPE=DEL;POS=5873172;SVLEN=-964;END=5874136;STRANDS=+-:13;IMPRECISE;CIPOS=-30,294;CIEND=-135,30;CIPOS95=-30,64;CIEND95=-37,30;SU=13;PE=13;SR=0;ALG=PROD;AF=0.0001188;NSAMP=2;MSQ=122.8;AN=16834;AC=2;NS=8438;AC_Hom=0;AC_Het=2;AC_Hemi=0;MAF=0.000118511;HWE=1;NFAM=1	.
4	5887566	5887572	4	5887648	5887653	188614	1430.75	+	-	BND	LOW	188614_1	N	N[4:5887651[	188614_2	N	]4:5887569]N	SVTYPE=BND;POS=5887569;STRANDS=+-:233;CIPOS=-3,3;CIEND=-2,3;CIPOS95=0,0;CIEND95=0,0;MATEID=188614_2;EVENT=188614;SU=233;PE=0;SR=233;ALG=PROD;AF=0.004812;NSAMP=81;MSQ=16.14;AN=16834;AC=81;NS=8438;AC_Hom=0;AC_Het=81;AC_Hemi=0;MAF=0.00479972;HWE=1;NFAM=81	SVTYPE=BND;POS=5887651;STRANDS=+-:233;CIPOS=-2,3;CIEND=-3,3;CIPOS95=0,0;CIEND95=0,0;MATEID=188614_1;EVENT=188614;SECONDARY;SU=233;PE=0;SR=233;ALG=PROD;AF=0.004812;NSAMP=81;MSQ=16.14;AN=16834;AC=81;NS=8438;AC_Hom=0;AC_Het=81;AC_Hemi=0;MAF=0.00479972;HWE=1;NFAM=81
4	5894998	5894998	4	5898910	5898911	277097	21351.0	-	+	DUP	PASS	277097	N	<DUP>	.	.	.	SVTYPE=DUP;POS=5894998;SVLEN=3913;END=5898911;STRANDS=-+:2080;CIPOS=0,0;CIEND=-1,0;CIPOS95=0,0;CIEND95=0,0;SU=2080;PE=1184;SR=896;ALG=PROD;AF=0.008138;NSAMP=117;MSQ=182.49;AN=16834;AC=137;NS=8438;AC_Hom=40;AC_Het=97;AC_Hemi=0;MAF=0.00811804;HWE=4.57249e-27;NFAM=115	.
4	5908959	5908967	4	5909363	5909371	188615	518.5	+	-	DEL	PASS	188615	N	<DEL>	.	.	.	SVTYPE=DEL;POS=5908963;SVLEN=-405;END=5909368;STRANDS=+-:14;CIPOS=-4,4;CIEND=-5,3;CIPOS95=0,0;CIEND95=0,0;SU=14;PE=7;SR=7;ALG=PROD;AF=5.94e-05;NSAMP=1;MSQ=518.5;AN=16834;AC=1;NS=8438;AC_Hom=0;AC_Het=1;AC_Hemi=0;MAF=5.92557e-05;HWE=1;NFAM=1	.
4	5918450	5918456	4	5928394	5928399	188616	539.47	+	-	DEL	PASS	188616	N	<DEL>	.	.	.	SVTYPE=DEL;POS=5918453;SVLEN=-9945;END=5928398;STRANDS=+-:24;CIPOS=-3,3;CIEND=-4,1;CIPOS95=0,0;CIEND95=0,0;SU=24;PE=17;SR=7;ALG=PROD;AF=5.94e-05;NSAMP=1;MSQ=539.47;AN=16834;AC=1;NS=8438;AC_Hom=0;AC_Het=1;AC_Hemi=0;MAF=5.92557e-05;HWE=1;NFAM=1	.
4	5921754	5921770	4	5922111	5922131	188617	720.15	+	-	DEL	PASS	188617	N	<DEL>	.	.	.	SVTYPE=DEL;POS=5921760;SVLEN=-361;END=5922121;STRANDS=+-:22;CIPOS=-6,10;CIEND=-10,10;CIPOS95=0,0;CIEND95=0,0;SU=22;PE=18;SR=4;ALG=PROD;AF=5.94e-05;NSAMP=1;MSQ=719.38;AN=16834;AC=1;NS=8438;AC_Hom=0;AC_Het=1;AC_Hemi=0;MAF=5.92557e-05;HWE=1;NFAM=1	.
4	5929258	5929265	4	5930334	5930338	188618	500.59	+	-	DEL	PASS	188618	N	<DEL>	.	.	.	SVTYPE=DEL;POS=5929262;SVLEN=-1075;END=5930337;STRANDS=+-:22;CIPOS=-4,3;CIEND=-3,1;CIPOS95=0,0;CIEND95=0,0;SU=22;PE=13;SR=9;ALG=PROD;AF=5.94e-05;NSAMP=1;MSQ=500.59;AN=16834;AC=1;NS=8438;AC_Hom=0;AC_Het=1;AC_Hemi=0;MAF=5.92557e-05;HWE=1;NFAM=1	.
4	5937299	5937464	4	5938236	5938412	277098	9895.68	-	+	DUP	PASS	277098	N	<DUP>	.	.	.	SVTYPE=DUP;POS=5937414;SVLEN=855;END=5938269;STRANDS=-+:1183;IMPRECISE;CIPOS=-115,50;CIEND=-33,143;CIPOS95=-3,3;CIEND95=-4,4;SU=1183;PE=1183;SR=0;ALG=PROD;AF=0.01105;NSAMP=179;MSQ=55.13;AN=16834;AC=186;NS=8438;AC_Hom=14;AC_Het=172;AC_Hemi=0;MAF=0.0110216;HWE=6.66535e-05;NFAM=178	.
4	5941665	5941668	4	5944121	5944124	188619	755.33	+	-	DEL	PASS	188619	N	<DEL>	.	.	.	SVTYPE=DEL;POS=5941667;SVLEN=-2457;END=5944124;STRANDS=+-:31;CIPOS=-2,1;CIEND=-3,0;CIPOS95=0,0;CIEND95=0,0;SU=31;PE=18;SR=13;ALG=PROD;AF=5.94e-05;NSAMP=1;MSQ=755.33;AN=16834;AC=1;NS=8438;AC_Hom=0;AC_Het=1;AC_Hemi=0;MAF=5.92557e-05;HWE=1;NFAM=1	.
4	5948782	5948802	4	5948871	5948891	188620	197.76	+	-	DEL	PASS	188620	N	<DEL>	.	.	.	SVTYPE=DEL;POS=5948792;SVLEN=-89;END=5948881;STRANDS=+-:8;CIPOS=-10,10;CIEND=-10,10;CIPOS95=0,0;CIEND95=0,0;SU=8;PE=0;SR=8;ALG=PROD;AF=5.94e-05;NSAMP=1;MSQ=197.75;AN=16834;AC=1;NS=8438;AC_Hom=0;AC_Het=1;AC_Hemi=0;MAF=5.92557e-05;HWE=1;NFAM=1	.
4	5949354	5949361	4	5949411	5949416	188621	252.24	+	-	BND	PASS	188621_1	N	N[4:5949415[	188621_2	N	]4:5949358]N	SVTYPE=BND;POS=5949358;STRANDS=+-:11;CIPOS=-4,3;CIEND=-3,2;CIPOS95=0,0;CIEND95=0,0;MATEID=188621_2;EVENT=188621;SU=11;PE=0;SR=11;ALG=PROD;AF=5.94e-05;NSAMP=1;MSQ=251.8;AN=16834;AC=1;NS=8438;AC_Hom=0;AC_Het=1;AC_Hemi=0;MAF=5.92557e-05;HWE=1;NFAM=1	SVTYPE=BND;POS=5949415;STRANDS=+-:11;CIPOS=-3,2;CIEND=-4,3;CIPOS95=0,0;CIEND95=0,0;MATEID=188621_1;EVENT=188621;SECONDARY;SU=11;PE=0;SR=11;ALG=PROD;AF=5.94e-05;NSAMP=1;MSQ=251.8;AN=16834;AC=1;NS=8438;AC_Hom=0;AC_Het=1;AC_Hemi=0;MAF=5.92557e-05;HWE=1;NFAM=1
4	5974664	5974671	4	5975034	5975054	188622	434.59	+	-	DEL	PASS	188622	N	<DEL>	.	.	.	SVTYPE=DEL;POS=5974668;SVLEN=-376;END=5975044;STRANDS=+-:14;CIPOS=-4,3;CIEND=-10,10;CIPOS95=0,0;CIEND95=0,0;SU=14;PE=5;SR=9;ALG=PROD;AF=5.94e-05;NSAMP=1;MSQ=434.59;AN=16834;AC=1;NS=8438;AC_Hom=0;AC_Het=1;AC_Hemi=0;MAF=5.92557e-05;HWE=1;NFAM=1	.
4	5996080	5996165	4	5996643	5996726	188623	3254.88	+	-	DEL	PASS	188623	N	<DEL>	.	.	.	SVTYPE=DEL;POS=5996123;SVLEN=-563;END=5996686;STRANDS=+-:134;CIPOS=-43,42;CIEND=-43,40;CIPOS95=0,0;CIEND95=0,0;SU=134;PE=78;SR=56;ALG=PROD;AF=0.0004752;NSAMP=8;MSQ=406.86;AN=16834;AC=8;NS=8438;AC_Hom=0;AC_Het=8;AC_Hemi=0;MAF=0.000474046;HWE=1;NFAM=8	.
4	5996868	5996886	4	5997802	5997822	188624	329.7	+	-	DEL	PASS	188624	N	<DEL>	.	.	.	SVTYPE=DEL;POS=5996876;SVLEN=-936;END=5997812;STRANDS=+-:14;CIPOS=-8,10;CIEND=-10,10;CIPOS95=0,0;CIEND95=0,0;SU=14;PE=7;SR=7;ALG=PROD;AF=5.94e-05;NSAMP=1;MSQ=329.7;AN=16834;AC=1;NS=8438;AC_Hom=0;AC_Het=1;AC_Hemi=0;MAF=5.92557e-05;HWE=1;NFAM=1	.
4	6001557	6001569	4	6001983	6001998	277099	184.92	-	+	DUP	PASS	277099	N	<DUP>	.	.	.	SVTYPE=DUP;POS=6001566;SVLEN=422;END=6001988;STRANDS=-+:18;IMPRECISE;CIPOS=-9,3;CIEND=-5,10;CIPOS95=-1,0;CIEND95=0,1;SU=18;PE=14;SR=4;ALG=PROD;AF=5.94e-05;NSAMP=1;MSQ=180.78;AN=16834;AC=1;NS=8438;AC_Hom=0;AC_Het=1;AC_Hemi=0;MAF=5.92557e-05;HWE=1;NFAM=1	.
4	6005257	6005426	4	6006097	6006281	277107	3.03029e+06	-	+	BND	PASS	277107_1	N	]4:6006199]N	277107_2	N	N[4:6005377[	SVTYPE=BND;POS=6005377;STRANDS=-+:40;IMPRECISE;CIPOS=-119,50;CIEND=-102,82;CIPOS95=-62,50;CIEND95=-52,52;MATEID=277107_2;EVENT=277107;SU=40;PE=40;SR=0;ALG=SUM;AF=0.9793;NSAMP=8417;MSQ=359.06;RETAINED;AN=16834;AC=16486;NS=8438;AC_Hom=16180;AC_Het=348;AC_Hemi=0;MAF=0.020621;HWE=0.0528742;NFAM=7395	SVTYPE=BND;POS=6006199;STRANDS=-+:40;IMPRECISE;CIPOS=-102,82;CIEND=-119,50;CIPOS95=-52,52;CIEND95=-62,50;MATEID=277107_1;EVENT=277107;SECONDARY;SU=40;PE=40;SR=0;ALG=SUM;AF=0.9793;NSAMP=8417;MSQ=359.06;RETAINED;AN=16834;AC=16486;NS=8438;AC_Hom=16180;AC_Het=348;AC_Hemi=0;MAF=0.020621;HWE=0.0528742;NFAM=7395
4	6005578	6005623	X	2023539	2023816	52162	213262.0	-	+	BND	LOW	52162_1	N	]X:2023589]N	52162_2	N	N[4:6005602[	SVTYPE=BND;POS=6005602;STRANDS=-+:46;IMPRECISE;CIPOS=-23,22;CIEND=-50,227;CIPOS95=-5,5;CIEND95=-7,7;MATEID=52162_2;EVENT=52162;SU=46;PE=46;SR=0;ALG=PROD;AF=0.2094;NSAMP=3525;MSQ=60.14;RETAINED;AN=16834;AC=3525;NS=8438;AC_Hom=0;AC_Het=3530;AC_Hemi=0;MAF=0.209173;HWE=0;NFAM=3102	SVTYPE=BND;POS=2023589;STRANDS=-+:46;IMPRECISE;CIPOS=-50,227;CIEND=-23,22;CIPOS95=-7,7;CIEND95=-5,5;MATEID=52162_1;EVENT=52162;SECONDARY;SU=46;PE=46;SR=0;ALG=PROD;AF=0.2094;NSAMP=3525;MSQ=60.14;RETAINED;AN=16834;AC=3525;NS=8438;AC_Hom=0;AC_Het=3530;AC_Hemi=0;MAF=0.209173;HWE=0;NFAM=3102
4	6005929	6006687	X	2022894	2023603	52160	55742.8	+	-	BND	LOW	52160_1	N	N[X:2023530[	52160_2	N	]4:6006030]N	SVTYPE=BND;POS=6006030;STRANDS=+-:711;IMPRECISE;CIPOS=-101,657;CIEND=-635,74;CIPOS95=-101,126;CIEND95=-147,74;MATEID=52160_2;EVENT=52160;SU=711;PE=696;SR=15;ALG=SUM;AF=0.09588;NSAMP=1612;MSQ=33.95;RETAINED;AN=16834;AC=1614;NS=8438;AC_Hom=4;AC_Het=1614;AC_Hemi=0;MAF=0.0958758;HWE=4.54621e-34;NFAM=1534	SVTYPE=BND;POS=2023530;STRANDS=+-:711;IMPRECISE;CIPOS=-635,74;CIEND=-101,657;CIPOS95=-147,74;CIEND95=-101,126;MATEID=52160_1;EVENT=52160;SECONDARY;SU=711;PE=696;SR=15;ALG=SUM;AF=0.09588;NSAMP=1612;MSQ=33.95;RETAINED;AN=16834;AC=1614;NS=8438;AC_Hom=4;AC_Het=1614;AC_Hemi=0;MAF=0.0958758;HWE=4.54621e-34;NFAM=1534
4	6006004	6006100	8	1285653	1285750	51213	426.53	-	+	BND	LOW	51213_1	N	]8:1285702]N	51213_2	N	N[4:6006054[	SVTYPE=BND;POS=6006054;STRANDS=-+:17;CIPOS=-49,47;CIEND=-49,48;CIPOS95=0,0;CIEND95=0,0;MATEID=51213_2;EVENT=51213;SU=17;PE=0;SR=17;ALG=PROD;AF=0.0008911;NSAMP=15;MSQ=26.75;AN=16834;AC=15;NS=8438;AC_Hom=0;AC_Het=15;AC_Hemi=0;MAF=0.000888836;HWE=1;NFAM=15	SVTYPE=BND;POS=1285702;STRANDS=-+:17;CIPOS=-49,48;CIEND=-49,47;CIPOS95=0,0;CIEND95=0,0;MATEID=51213_1;EVENT=51213;SECONDARY;SU=17;PE=0;SR=17;ALG=PROD;AF=0.0008911;NSAMP=15;MSQ=26.75;AN=16834;AC=15;NS=8438;AC_Hom=0;AC_Het=15;AC_Hemi=0;MAF=0.000888836;HWE=1;NFAM=15
4	6006184	6006201	4	6006514	6006531	188626	93732.0	+	-	BND	LOW	188626_1	N	N[4:6006524[	188626_2	N	]4:6006193]N	SVTYPE=BND;POS=6006193;STRANDS=+-:4;CIPOS=-9,8;CIEND=-9,8;CIPOS95=0,0;CIEND95=0,0;MATEID=188626_2;EVENT=188626;SU=4;PE=0;SR=4;ALG=PROD;AF=0.135;NSAMP=2272;MSQ=40.73;AN=16834;AC=2272;NS=8438;AC_Hom=0;AC_Het=2279;AC_Hemi=0;MAF=0.135044;HWE=0;NFAM=2140	SVTYPE=BND;POS=6006524;STRANDS=+-:4;CIPOS=-9,8;CIEND=-9,8;CIPOS95=0,0;CIEND95=0,0;MATEID=188626_1;EVENT=188626;SECONDARY;SU=4;PE=0;SR=4;ALG=PROD;AF=0.135;NSAMP=2272;MSQ=40.73;AN=16834;AC=2272;NS=8438;AC_Hom=0;AC_Het=2279;AC_Hemi=0;MAF=0.135044;HWE=0;NFAM=2140
4	6006190	6006210	4	6006300	6006320	188625	1.36857e+06	+	-	BND	LOW	188625_1	N	N[4:6006311[	188625_2	N	]4:6006198]N	SVTYPE=BND;POS=6006198;STRANDS=+-:239;CIPOS=-8,12;CIEND=-10,10;CIPOS95=0,0;CIEND95=0,0;MATEID=188625_2;EVENT=188625;SU=239;PE=220;SR=19;ALG=PROD;AF=0.9929;NSAMP=8386;MSQ=162.78;AN=16780;AC=16661;NS=8411;AC_Hom=16592;AC_Het=111;AC_Hemi=0;MAF=0.00707406;HWE=0.00077;NFAM=7368	SVTYPE=BND;POS=6006311;STRANDS=+-:239;CIPOS=-10,10;CIEND=-8,12;CIPOS95=0,0;CIEND95=0,0;MATEID=188625_1;EVENT=188625;SECONDARY;SU=239;PE=220;SR=19;ALG=PROD;AF=0.9929;NSAMP=8386;MSQ=162.78;AN=16780;AC=16661;NS=8411;AC_Hom=16592;AC_Het=111;AC_Hemi=0;MAF=0.00707406;HWE=0.00077;NFAM=7368
4	6006199	6006201	11	3195552	3195554	46275	170.11	+	+	BND	LOW	46275_1	N	N]11:3195553]	46275_2	N	N]4:6006200]	SVTYPE=BND;POS=6006200;STRANDS=++:793;CIPOS=-1,1;CIEND=-1,1;CIPOS95=0,0;CIEND95=0,0;MATEID=46275_2;EVENT=46275;SU=793;PE=0;SR=793;ALG=PROD;AF=0.00101;NSAMP=17;MSQ=5.95;AN=16834;AC=17;NS=8438;AC_Hom=0;AC_Het=17;AC_Hemi=0;MAF=0.00100735;HWE=1;NFAM=17	SVTYPE=BND;POS=3195553;STRANDS=++:793;CIPOS=-1,1;CIEND=-1,1;CIPOS95=0,0;CIEND95=0,0;MATEID=46275_1;EVENT=46275;SECONDARY;SU=793;PE=0;SR=793;ALG=PROD;AF=0.00101;NSAMP=17;MSQ=5.95;AN=16834;AC=17;NS=8438;AC_Hom=0;AC_Het=17;AC_Hemi=0;MAF=0.00100735;HWE=1;NFAM=17
4	6038656	6038741	4	6039634	6040042	277119	38538.1	-	+	BND	LOW	277119_1	N	]4:6039664]N	277119_2	N	N[4:6038712[	SVTYPE=BND;POS=6038712;STRANDS=-+:15;IMPRECISE;CIPOS=-55,30;CIEND=-30,378;CIPOS95=-10,10;CIEND95=-30,66;MATEID=277119_2;EVENT=277119;SU=15;PE=15;SR=0;ALG=PROD;AF=0.1283;NSAMP=2152;MSQ=16.95;AN=16834;AC=2160;NS=8438;AC_Hom=16;AC_Het=2155;AC_Hemi=0;MAF=0.128644;HWE=0;NFAM=2019	SVTYPE=BND;POS=6039664;STRANDS=-+:15;IMPRECISE;CIPOS=-30,378;CIEND=-55,30;CIPOS95=-30,66;CIEND95=-10,10;MATEID=277119_1;EVENT=277119;SECONDARY;SU=15;PE=15;SR=0;ALG=PROD;AF=0.1283;NSAMP=2152;MSQ=16.95;AN=16834;AC=2160;NS=8438;AC_Hom=16;AC_Het=2155;AC_Hemi=0;MAF=0.128644;HWE=0;NFAM=2019
4	6038690	6039139	4	6039862	6040157	188634	197.43	+	-	DEL	PASS	188634	N	<DEL>	.	.	.	SVTYPE=DEL;POS=6038700;SVLEN=-1447;END=6040147;STRANDS=+-:4;IMPRECISE;CIPOS=-10,439;CIEND=-285,10;CIPOS95=-2,145;CIEND95=-137,2;SU=4;PE=4;SR=0;ALG=PROD;AF=0.0004752;NSAMP=8;MSQ=21.59;AN=16834;AC=8;NS=8438;AC_Hom=0;AC_Het=8;AC_Hemi=0;MAF=0.000474046;HWE=1;NFAM=8	.
4	6038866	6038951	4	6039140	6039218	188633	665570.0	+	-	DEL	PASS	188633	N	<DEL>	.	.	.	SVTYPE=DEL;POS=6038910;SVLEN=-258;END=6039168;STRANDS=+-:31;IMPRECISE;CIPOS=-44,41;CIEND=-28,50;CIPOS95=-4,4;CIEND95=-6,6;SU=31;PE=31;SR=0;ALG=PROD;AF=0.2307;NSAMP=3859;MSQ=172.06;RETAINED;AN=16834;AC=3884;NS=8438;AC_Hom=54;AC_Het=3841;AC_Hemi=0;MAF=0.230801;HWE=0;NFAM=3621	.
4	6038873	6039192	4	6040029	6040124	277118	39149.4	-	+	BND	LOW	277118_1	N	]4:6040059]N	277118_2	N	N[4:6039163[	SVTYPE=BND;POS=6039163;STRANDS=-+:14;IMPRECISE;CIPOS=-289,30;CIEND=-30,65;CIPOS95=-71,30;CIEND95=-13,13;MATEID=277118_2;EVENT=277118;SU=14;PE=14;SR=0;ALG=PROD;AF=0.1271;NSAMP=2126;MSQ=17.55;AN=16834;AC=2139;NS=8438;AC_Hom=26;AC_Het=2119;AC_Hemi=0;MAF=0.127104;HWE=0;NFAM=2033	SVTYPE=BND;POS=6040059;STRANDS=-+:14;IMPRECISE;CIPOS=-30,65;CIEND=-289,30;CIPOS95=-13,13;CIEND95=-71,30;MATEID=277118_1;EVENT=277118;SECONDARY;SU=14;PE=14;SR=0;ALG=PROD;AF=0.1271;NSAMP=2126;MSQ=17.55;AN=16834;AC=2139;NS=8438;AC_Hom=26;AC_Het=2119;AC_Hemi=0;MAF=0.127104;HWE=0;NFAM=2033
4	6039272	6039532	4	6040008	6040343	188636	43566.8	+	-	BND	LOW	188636_1	N	N[4:6040150[	188636_2	N	]4:6039441]N	SVTYPE=BND;POS=6039441;STRANDS=+-:732;IMPRECISE;CIPOS=-169,91;CIEND=-141,194;CIPOS95=-19,19;CIEND95=-55,55;MATEID=188636_2;EVENT=188636;SU=732;PE=732;SR=0;ALG=SUM;AF=0.02768;NSAMP=457;MSQ=94.97;RETAINED;AN=16834;AC=466;NS=8438;AC_Hom=18;AC_Het=449;AC_Hemi=0;MAF=0.0276724;HWE=0.305815;NFAM=452	SVTYPE=BND;POS=6040150;STRANDS=+-:732;IMPRECISE;CIPOS=-141,194;CIEND=-169,91;CIPOS95=-55,55;CIEND95=-19,19;MATEID=188636_1;EVENT=188636;SECONDARY;SU=732;PE=732;SR=0;ALG=SUM;AF=0.02768;NSAMP=457;MSQ=94.97;RETAINED;AN=16834;AC=466;NS=8438;AC_Hom=18;AC_Het=449;AC_Hemi=0;MAF=0.0276724;HWE=0.305815;NFAM=452
4	6040313	6040324	4	6040472	6040483	188637	218.58	+	-	DEL	PASS	188637	N	<DEL>	.	.	.	SVTYPE=DEL;POS=6040319;SVLEN=-159;END=6040478;STRANDS=+-:7;CIPOS=-6,5;CIEND=-6,5;CIPOS95=0,0;CIEND95=0,0;SU=7;PE=1;SR=6;ALG=PROD;AF=5.94e-05;NSAMP=1;MSQ=212.66;AN=16834;AC=1;NS=8438;AC_Hom=0;AC_Het=1;AC_Hemi=0;MAF=5.92557e-05;HWE=1;NFAM=1	.
4	6057192	6057610	4	6057960	6058595	277120	26917.6	-	+	BND	LOW	277120_1	N	]4:6058114]N	277120_2	N	N[4:6057463[	SVTYPE=BND;POS=6057463;STRANDS=-+:213;IMPRECISE;CIPOS=-270,148;CIEND=-154,481;CIPOS95=-67,67;CIEND95=-85,85;MATEID=277120_2;EVENT=277120;SU=213;PE=213;SR=0;ALG=SUM;AF=0.08251;NSAMP=1379;MSQ=18.32;RETAINED;AN=16834;AC=1389;NS=8438;AC_Hom=20;AC_Het=1380;AC_Hemi=0;MAF=0.0829581;HWE=4.10765e-16;NFAM=1229	SVTYPE=BND;POS=6058114;STRANDS=-+:213;IMPRECISE;CIPOS=-154,481;CIEND=-270,148;CIPOS95=-85,85;CIEND95=-67,67;MATEID=277120_1;EVENT=277120;SECONDARY;SU=213;PE=213;SR=0;ALG=SUM;AF=0.08251;NSAMP=1379;MSQ=18.32;RETAINED;AN=16834;AC=1389;NS=8438;AC_Hom=20;AC_Het=1380;AC_Hemi=0;MAF=0.0829581;HWE=4.10765e-16;NFAM=1229
4	6094647	6094695	4	6094997	6095044	188638	2068.13	+	-	DEL	PASS	188638	N	<DEL>	.	.	.	SVTYPE=DEL;POS=6094672;SVLEN=-349;END=6095021;STRANDS=+-:49;CIPOS=-25,23;CIEND=-24,23;CIPOS95=0,0;CIEND95=0,0;SU=49;PE=16;SR=33;ALG=PROD;AF=0.0001782;NSAMP=3;MSQ=689.35;AN=16834;AC=3;NS=8438;AC_Hom=0;AC_Het=3;AC_Hemi=0;MAF=0.000177767;HWE=1;NFAM=3	.
4	6108052	6108095	4	6112414	6112456	188639	2227.42	+	-	DEL	PASS	188639	N	<DEL>	.	.	.	SVTYPE=DEL;POS=6108074;SVLEN=-4362;END=6112436;STRANDS=+-:89;CIPOS=-22,21;CIEND=-22,20;CIPOS95=0,0;CIEND95=0,0;SU=89;PE=62;SR=27;ALG=PROD;AF=0.0001782;NSAMP=3;MSQ=742.47;AN=16834;AC=3;NS=8438;AC_Hom=0;AC_Het=3;AC_Hemi=0;MAF=0.000177767;HWE=1;NFAM=3	.
4	6118835	6119007	4	11981532	11981688	308392	3960.27	-	-	BND	LOW	308392_1	N	[4:11981668[N	308392_2	N	[4:6118991[N	SVTYPE=BND;POS=6118991;STRANDS=--:226;IMPRECISE;CIPOS=-155,17;CIEND=-135,21;CIPOS95=-10,10;CIEND95=-4,4;MATEID=308392_2;EVENT=308392;SU=226;PE=226;SR=0;ALG=PROD;AF=0.005287;NSAMP=89;MSQ=44.29;AN=16834;AC=89;NS=8438;AC_Hom=0;AC_Het=89;AC_Hemi=0;MAF=0.00527376;HWE=1;NFAM=89	SVTYPE=BND;POS=11981668;STRANDS=--:226;IMPRECISE;CIPOS=-135,21;CIEND=-155,17;CIPOS95=-4,4;CIEND95=-10,10;MATEID=308392_1;EVENT=308392;SECONDARY;SU=226;PE=226;SR=0;ALG=PROD;AF=0.005287;NSAMP=89;MSQ=44.29;AN=16834;AC=89;NS=8438;AC_Hom=0;AC_Het=89;AC_Hemi=0;MAF=0.00527376;HWE=1;NFAM=89
4	6140160	6140166	4	6143149	6143154	188640	15059.0	+	-	BND	PASS	188640_1	N	N[4:6143154[	188640_2	N	]4:6140163]N	SVTYPE=BND;POS=6140163;STRANDS=+-:609;CIPOS=-3,3;CIEND=-4,1;CIPOS95=0,0;CIEND95=0,0;MATEID=188640_2;EVENT=188640;SU=609;PE=421;SR=188;ALG=PROD;AF=0.002792;NSAMP=47;MSQ=320.4;AN=16834;AC=47;NS=8438;AC_Hom=0;AC_Het=47;AC_Hemi=0;MAF=0.00278502;HWE=1;NFAM=46	SVTYPE=BND;POS=6143154;STRANDS=+-:609;CIPOS=-4,1;CIEND=-3,3;CIPOS95=0,0;CIEND95=0,0;MATEID=188640_1;EVENT=188640;SECONDARY;SU=609;PE=421;SR=188;ALG=PROD;AF=0.002792;NSAMP=47;MSQ=320.4;AN=16834;AC=47;NS=8438;AC_Hom=0;AC_Het=47;AC_Hemi=0;MAF=0.00278502;HWE=1;NFAM=46
4	6141162	6141341	4	6143042	6143300	277122	82.84	-	+	DUP	PASS	277122	N	<DUP>	.	.	.	SVTYPE=DUP;POS=6141331;SVLEN=1721;END=6143052;STRANDS=-+:9;IMPRECISE;CIPOS=-169,10;CIEND=-10,248;CIPOS95=-85,2;CIEND95=-2,65;SU=9;PE=9;SR=0;ALG=PROD;AF=5.94e-05;NSAMP=1;MSQ=80.66;AN=16834;AC=1;NS=8438;AC_Hom=0;AC_Het=1;AC_Hemi=0;MAF=5.92557e-05;HWE=1;NFAM=1	.
4	6163494	6163503	4	6163599	6163608	188641	194.83	+	-	BND	LOW	188641_1	N	N[4:6163605[	188641_2	N	]4:6163499]N	SVTYPE=BND;POS=6163499;STRANDS=+-:7;CIPOS=-5,4;CIEND=-5,4;CIPOS95=0,0;CIEND95=0,0;MATEID=188641_2;EVENT=188641;SU=7;PE=0;SR=7;ALG=PROD;AF=5.94e-05;NSAMP=1;MSQ=194.81;AN=16834;AC=1;NS=8438;AC_Hom=0;AC_Het=1;AC_Hemi=0;MAF=5.92557e-05;HWE=1;NFAM=1	SVTYPE=BND;POS=6163605;STRANDS=+-:7;CIPOS=-5,4;CIEND=-5,4;CIPOS95=0,0;CIEND95=0,0;MATEID=188641_1;EVENT=188641;SECONDARY;SU=7;PE=0;SR=7;ALG=PROD;AF=5.94e-05;NSAMP=1;MSQ=194.81;AN=16834;AC=1;NS=8438;AC_Hom=0;AC_Het=1;AC_Hemi=0;MAF=5.92557e-05;HWE=1;NFAM=1
4	6165971	6166018	4	6166194	6166240	188643	2604.74	+	-	DEL	PASS	188643	N	<DEL>	.	.	.	SVTYPE=DEL;POS=6165995;SVLEN=-223;END=6166218;STRANDS=+-:91;CIPOS=-24,23;CIEND=-24,22;CIPOS95=0,0;CIEND95=0,0;SU=91;PE=7;SR=84;ALG=PROD;AF=0.0005346;NSAMP=9;MSQ=288.57;AN=16834;AC=9;NS=8438;AC_Hom=0;AC_Het=9;AC_Hemi=0;MAF=0.000533302;HWE=1;NFAM=5	.
4	6171677	6171696	4	6172265	6172281	277124	6915.55	-	+	BND	LOW	277124_1	N	]4:6172271]N	277124_2	N	N[4:6171688[	SVTYPE=BND;POS=6171688;STRANDS=-+:10;IMPRECISE;CIPOS=-10,9;CIEND=-6,10;CIPOS95=-3,1;CIEND95=-2,3;MATEID=277124_2;EVENT=277124;SU=10;PE=8;SR=2;ALG=PROD;AF=0.01479;NSAMP=233;MSQ=27.29;AN=16834;AC=249;NS=8438;AC_Hom=32;AC_Het=219;AC_Hemi=0;MAF=0.0148732;HWE=3.47693e-11;NFAM=228	SVTYPE=BND;POS=6172271;STRANDS=-+:10;IMPRECISE;CIPOS=-6,10;CIEND=-10,9;CIPOS95=-2,3;CIEND95=-3,1;MATEID=277124_1;EVENT=277124;SECONDARY;SU=10;PE=8;SR=2;ALG=PROD;AF=0.01479;NSAMP=233;MSQ=27.29;AN=16834;AC=249;NS=8438;AC_Hom=32;AC_Het=219;AC_Hemi=0;MAF=0.0148732;HWE=3.47693e-11;NFAM=228
4	6171681	6171698	4	6171885	6171902	277123	854.73	-	+	BND	LOW	277123_1	N	]4:6171894]N	277123_2	N	N[4:6171691[	SVTYPE=BND;POS=6171691;STRANDS=-+:4;CIPOS=-9,8;CIEND=-9,8;CIPOS95=0,0;CIEND95=0,0;MATEID=277123_2;EVENT=277123;SU=4;PE=0;SR=4;ALG=PROD;AF=0.003802;NSAMP=64;MSQ=10.32;AN=16834;AC=64;NS=8438;AC_Hom=0;AC_Het=65;AC_Hemi=0;MAF=0.00385162;HWE=1;NFAM=63	SVTYPE=BND;POS=6171894;STRANDS=-+:4;CIPOS=-9,8;CIEND=-9,8;CIPOS95=0,0;CIEND95=0,0;MATEID=277123_1;EVENT=277123;SECONDARY;SU=4;PE=0;SR=4;ALG=PROD;AF=0.003802;NSAMP=64;MSQ=10.32;AN=16834;AC=64;NS=8438;AC_Hom=0;AC_Het=65;AC_Hemi=0;MAF=0.00385162;HWE=1;NFAM=63
4	6171689	6171737	4	6172622	6172657	277125	7143.35	-	+	BND	LOW	277125_1	N	]4:6172646]N	277125_2	N	N[4:6171710[	SVTYPE=BND;POS=6171710;STRANDS=-+:21;IMPRECISE;CIPOS=-20,28;CIEND=-24,11;CIPOS95=-2,2;CIEND95=-19,11;MATEID=277125_2;EVENT=277125;SU=21;PE=19;SR=2;ALG=PROD;AF=0.01556;NSAMP=251;MSQ=25.71;AN=16834;AC=262;NS=8438;AC_Hom=22;AC_Het=241;AC_Hemi=0;MAF=0.0155843;HWE=5.6155e-06;NFAM=249	SVTYPE=BND;POS=6172646;STRANDS=-+:21;IMPRECISE;CIPOS=-24,11;CIEND=-20,28;CIPOS95=-19,11;CIEND95=-2,2;MATEID=277125_1;EVENT=277125;SECONDARY;SU=21;PE=19;SR=2;ALG=PROD;AF=0.01556;NSAMP=251;MSQ=25.71;AN=16834;AC=262;NS=8438;AC_Hom=22;AC_Het=241;AC_Hemi=0;MAF=0.0155843;HWE=5.6155e-06;NFAM=249
4	6171727	6171745	4	6171976	6171994	188644	4444.45	+	-	BND	LOW	188644_1	N	N[4:6171987[	188644_2	N	]4:6171735]N	SVTYPE=BND;POS=6171735;STRANDS=+-:4;IMPRECISE;CIPOS=-8,10;CIEND=-10,8;CIPOS95=0,2;CIEND95=-1,0;MATEID=188644_2;EVENT=188644;SU=4;PE=0;SR=4;ALG=PROD;AF=0.008733;NSAMP=147;MSQ=28.71;AN=16832;AC=147;NS=8437;AC_Hom=0;AC_Het=148;AC_Hemi=0;MAF=0.00877089;HWE=1;NFAM=147	SVTYPE=BND;POS=6171987;STRANDS=+-:4;IMPRECISE;CIPOS=-10,8;CIEND=-8,10;CIPOS95=-1,0;CIEND95=0,2;MATEID=188644_1;EVENT=188644;SECONDARY;SU=4;PE=0;SR=4;ALG=PROD;AF=0.008733;NSAMP=147;MSQ=28.71;AN=16832;AC=147;NS=8437;AC_Hom=0;AC_Het=148;AC_Hemi=0;MAF=0.00877089;HWE=1;NFAM=147
4	6171740	6172117	4	6172556	6172735	188648	929.3	+	-	BND	LOW	188648_1	N	N[4:6172726[	188648_2	N	]4:6171750]N	SVTYPE=BND;POS=6171750;STRANDS=+-:9;IMPRECISE;CIPOS=-10,367;CIEND=-169,10;CIPOS95=-1,95;CIEND95=-79,2;MATEID=188648_2;EVENT=188648;SU=9;PE=9;SR=0;ALG=PROD;AF=0.002257;NSAMP=38;MSQ=22.52;AN=16834;AC=38;NS=8438;AC_Hom=0;AC_Het=38;AC_Hemi=0;MAF=0.00225172;HWE=1;NFAM=38	SVTYPE=BND;POS=6172726;STRANDS=+-:9;IMPRECISE;CIPOS=-169,10;CIEND=-10,367;CIPOS95=-79,2;CIEND95=-1,95;MATEID=188648_1;EVENT=188648;SECONDARY;SU=9;PE=9;SR=0;ALG=PROD;AF=0.002257;NSAMP=38;MSQ=22.52;AN=16834;AC=38;NS=8438;AC_Hom=0;AC_Het=38;AC_Hemi=0;MAF=0.00225172;HWE=1;NFAM=38
4	6171741	6171758	18	45126904	45126921	48685	14465.6	+	-	BND	LOW	48685_1	N	N[18:45126914[	48685_2	N	]4:6171750]N	SVTYPE=BND;POS=6171750;STRANDS=+-:4;CIPOS=-9,8;CIEND=-9,8;CIPOS95=0,0;CIEND95=0,0;MATEID=48685_2;EVENT=48685;SU=4;PE=0;SR=4;ALG=PROD;AF=0.03672;NSAMP=618;MSQ=22.35;AN=16832;AC=618;NS=8437;AC_Hom=0;AC_Het=620;AC_Hemi=0;MAF=0.0367429;HWE=1.62648e-05;NFAM=578	SVTYPE=BND;POS=45126914;STRANDS=+-:4;CIPOS=-9,8;CIEND=-9,8;CIPOS95=0,0;CIEND95=0,0;MATEID=48685_1;EVENT=48685;SECONDARY;SU=4;PE=0;SR=4;ALG=PROD;AF=0.03672;NSAMP=618;MSQ=22.35;AN=16832;AC=618;NS=8437;AC_Hom=0;AC_Het=620;AC_Hemi=0;MAF=0.0367429;HWE=1.62648e-05;NFAM=578
4	6171772	6171792	4	6172899	6172919	188649	209.8	+	-	DEL	PASS	188649	N	<DEL>	.	.	.	SVTYPE=DEL;POS=6171782;SVLEN=-1127;END=6172909;STRANDS=+-:9;IMPRECISE;CIPOS=-10,10;CIEND=-10,10;CIPOS95=-1,1;CIEND95=-1,0;SU=9;PE=7;SR=2;ALG=PROD;AF=0.0001188;NSAMP=2;MSQ=104.83;AN=16834;AC=2;NS=8438;AC_Hom=0;AC_Het=2;AC_Hemi=0;MAF=0.000118511;HWE=1;NFAM=2	.
4	6171865	6171922	4	6172045	6172101	188645	4267.16	+	-	BND	LOW	188645_1	N	N[4:6172076[	188645_2	N	]4:6171894]N	SVTYPE=BND;POS=6171894;STRANDS=+-:8;IMPRECISE;CIPOS=-29,28;CIEND=-30,26;CIPOS95=0,0;CIEND95=-1,1;MATEID=188645_2;EVENT=188645;SU=8;PE=2;SR=6;ALG=PROD;AF=0.002198;NSAMP=37;MSQ=114.38;AN=16834;AC=37;NS=8438;AC_Hom=0;AC_Het=37;AC_Hemi=0;MAF=0.00219246;HWE=1;NFAM=37	SVTYPE=BND;POS=6172076;STRANDS=+-:8;IMPRECISE;CIPOS=-30,26;CIEND=-29,28;CIPOS95=-1,1;CIEND95=0,0;MATEID=188645_1;EVENT=188645;SECONDARY;SU=8;PE=2;SR=6;ALG=PROD;AF=0.002198;NSAMP=37;MSQ=114.38;AN=16834;AC=37;NS=8438;AC_Hom=0;AC_Het=37;AC_Hemi=0;MAF=0.00219246;HWE=1;NFAM=37
4	6171901	6171913	4	6173106	6173120	277126	374.21	-	+	BND	LOW	277126_1	N	]4:6173110]N	277126_2	N	N[4:6171911[	SVTYPE=BND;POS=6171911;STRANDS=-+:12;IMPRECISE;CIPOS=-9,3;CIEND=-4,10;CIPOS95=0,0;CIEND95=0,1;MATEID=277126_2;EVENT=277126;SU=12;PE=8;SR=4;ALG=PROD;AF=0.0004752;NSAMP=8;MSQ=42.87;AN=16834;AC=8;NS=8438;AC_Hom=0;AC_Het=8;AC_Hemi=0;MAF=0.000474046;HWE=1;NFAM=8	SVTYPE=BND;POS=6173110;STRANDS=-+:12;IMPRECISE;CIPOS=-4,10;CIEND=-9,3;CIPOS95=0,1;CIEND95=0,0;MATEID=277126_1;EVENT=277126;SECONDARY;SU=12;PE=8;SR=4;ALG=PROD;AF=0.0004752;NSAMP=8;MSQ=42.87;AN=16834;AC=8;NS=8438;AC_Hom=0;AC_Het=8;AC_Hemi=0;MAF=0.000474046;HWE=1;NFAM=8
4	6171929	6171930	4	6172261	6172268	188646	6558.14	+	-	BND	LOW	188646_1	N	N[4:6172264[	188646_2	N	]4:6171930]N	SVTYPE=BND;POS=6171930;STRANDS=+-:156;CIPOS=-1,0;CIEND=-2,5;CIPOS95=0,0;CIEND95=0,0;MATEID=188646_2;EVENT=188646;SU=156;PE=82;SR=74;ALG=PROD;AF=0.001782;NSAMP=30;MSQ=218.53;AN=16834;AC=30;NS=8438;AC_Hom=0;AC_Het=30;AC_Hemi=0;MAF=0.00177767;HWE=1;NFAM=30	SVTYPE=BND;POS=6172264;STRANDS=+-:156;CIPOS=-2,5;CIEND=-1,0;CIPOS95=0,0;CIEND95=0,0;MATEID=188646_1;EVENT=188646;SECONDARY;SU=156;PE=82;SR=74;ALG=PROD;AF=0.001782;NSAMP=30;MSQ=218.53;AN=16834;AC=30;NS=8438;AC_Hom=0;AC_Het=30;AC_Hemi=0;MAF=0.00177767;HWE=1;NFAM=30
4	6171987	6171989	4	6172291	6172297	277127	8000.85	-	+	BND	LOW	277127_1	N	]4:6172294]N	277127_2	N	N[4:6171988[	SVTYPE=BND;POS=6171988;STRANDS=-+:250;CIPOS=0,2;CIEND=-3,3;CIPOS95=0,0;CIEND95=0,0;MATEID=277127_2;EVENT=277127;SU=250;PE=81;SR=169;ALG=PROD;AF=0.01034;NSAMP=167;MSQ=45.55;AN=16834;AC=174;NS=8438;AC_Hom=14;AC_Het=160;AC_Hemi=0;MAF=0.0103105;HWE=2.80344e-05;NFAM=166	SVTYPE=BND;POS=6172294;STRANDS=-+:250;CIPOS=-3,3;CIEND=0,2;CIPOS95=0,0;CIEND95=0,0;MATEID=277127_1;EVENT=277127;SECONDARY;SU=250;PE=81;SR=169;ALG=PROD;AF=0.01034;NSAMP=167;MSQ=45.55;AN=16834;AC=174;NS=8438;AC_Hom=14;AC_Het=160;AC_Hemi=0;MAF=0.0103105;HWE=2.80344e-05;NFAM=166
4	6172058	6172115	4	6172251	6172308	188647	5826.79	+	-	BND	LOW	188647_1	N	N[4:6172281[	188647_2	N	]4:6172087]N	SVTYPE=BND;POS=6172087;STRANDS=+-:4;CIPOS=-29,28;CIEND=-29,28;CIPOS95=0,0;CIEND95=0,0;MATEID=188647_2;EVENT=188647;SU=4;PE=0;SR=4;ALG=PROD;AF=0.001842;NSAMP=30;MSQ=194.09;AN=16834;AC=31;NS=8438;AC_Hom=2;AC_Het=29;AC_Hemi=0;MAF=0.00183693;HWE=0.0272263;NFAM=30	SVTYPE=BND;POS=6172281;STRANDS=+-:4;CIPOS=-29,28;CIEND=-29,28;CIPOS95=0,0;CIEND95=0,0;MATEID=188647_1;EVENT=188647;SECONDARY;SU=4;PE=0;SR=4;ALG=PROD;AF=0.001842;NSAMP=30;MSQ=194.09;AN=16834;AC=31;NS=8438;AC_Hom=2;AC_Het=29;AC_Hemi=0;MAF=0.00183693;HWE=0.0272263;NFAM=30
4	6172160	6172205	4	6172703	6172746	277128	2103.21	-	+	BND	LOW	277128_1	N	]4:6172725]N	277128_2	N	N[4:6172184[	SVTYPE=BND;POS=6172184;STRANDS=-+:58;CIPOS=-23,22;CIEND=-22,21;CIPOS95=0,0;CIEND95=0,0;MATEID=277128_2;EVENT=277128;SU=58;PE=30;SR=28;ALG=PROD;AF=0.006237;NSAMP=105;MSQ=16.11;AN=16834;AC=105;NS=8438;AC_Hom=0;AC_Het=108;AC_Hemi=0;MAF=0.00639962;HWE=1;NFAM=105	SVTYPE=BND;POS=6172725;STRANDS=-+:58;CIPOS=-22,21;CIEND=-23,22;CIPOS95=0,0;CIEND95=0,0;MATEID=277128_1;EVENT=277128;SECONDARY;SU=58;PE=30;SR=28;ALG=PROD;AF=0.006237;NSAMP=105;MSQ=16.11;AN=16834;AC=105;NS=8438;AC_Hom=0;AC_Het=108;AC_Hemi=0;MAF=0.00639962;HWE=1;NFAM=105
4	6172167	6172186	4	6172951	6172966	277129	3001.83	-	+	BND	LOW	277129_1	N	]4:6172956]N	277129_2	N	N[4:6172178[	SVTYPE=BND;POS=6172178;STRANDS=-+:9;IMPRECISE;CIPOS=-10,9;CIEND=-5,10;CIPOS95=-3,1;CIEND95=-2,3;MATEID=277129_2;EVENT=277129;SU=9;PE=8;SR=1;ALG=PROD;AF=0.01105;NSAMP=185;MSQ=13.78;AN=16834;AC=186;NS=8438;AC_Hom=2;AC_Het=186;AC_Hemi=0;MAF=0.0111401;HWE=1;NFAM=185	SVTYPE=BND;POS=6172956;STRANDS=-+:9;IMPRECISE;CIPOS=-5,10;CIEND=-10,9;CIPOS95=-2,3;CIEND95=-3,1;MATEID=277129_1;EVENT=277129;SECONDARY;SU=9;PE=8;SR=1;ALG=PROD;AF=0.01105;NSAMP=185;MSQ=13.78;AN=16834;AC=186;NS=8438;AC_Hom=2;AC_Het=186;AC_Hemi=0;MAF=0.0111401;HWE=1;NFAM=185
4	6172287	6172300	4	6172548	6172568	188650	86300.5	+	-	BND	LOW	188650_1	N	N[4:6172559[	188650_2	N	]4:6172290]N	SVTYPE=BND;POS=6172290;STRANDS=+-:5;IMPRECISE;CIPOS=-3,10;CIEND=-10,10;CIPOS95=0,7;CIEND95=-1,0;MATEID=188650_2;EVENT=188650;SU=5;PE=2;SR=3;ALG=PROD;AF=0.07913;NSAMP=1332;MSQ=64.17;AN=16834;AC=1332;NS=8438;AC_Hom=0;AC_Het=1336;AC_Hemi=0;MAF=0.0791657;HWE=1.75742e-25;NFAM=1186	SVTYPE=BND;POS=6172559;STRANDS=+-:5;IMPRECISE;CIPOS=-10,10;CIEND=-3,10;CIPOS95=-1,0;CIEND95=0,7;MATEID=188650_1;EVENT=188650;SECONDARY;SU=5;PE=2;SR=3;ALG=PROD;AF=0.07913;NSAMP=1332;MSQ=64.17;AN=16834;AC=1332;NS=8438;AC_Hom=0;AC_Het=1336;AC_Hemi=0;MAF=0.0791657;HWE=1.75742e-25;NFAM=1186
4	6172293	6172306	4	6173155	6173174	188651	179.86	+	-	DEL	PASS	188651	N	<DEL>	.	.	.	SVTYPE=DEL;POS=6172296;SVLEN=-869;END=6173165;STRANDS=+-:9;IMPRECISE;CIPOS=-3,10;CIEND=-10,9;CIPOS95=-1,2;CIEND95=-3,3;SU=9;PE=8;SR=1;ALG=PROD;AF=5.94e-05;NSAMP=1;MSQ=176.65;AN=16834;AC=1;NS=8438;AC_Hom=0;AC_Het=1;AC_Hemi=0;MAF=5.92557e-05;HWE=1;NFAM=1	.
4	6172433	6172450	4	6172778	6172795	188653	4383.56	+	-	BND	LOW	188653_1	N	N[4:6172788[	188653_2	N	]4:6172442]N	SVTYPE=BND;POS=6172442;STRANDS=+-:4;CIPOS=-9,8;CIEND=-9,8;CIPOS95=0,0;CIEND95=0,0;MATEID=188653_2;EVENT=188653;SU=4;PE=0;SR=4;ALG=PROD;AF=0.009683;NSAMP=163;MSQ=25.76;AN=16834;AC=163;NS=8438;AC_Hom=0;AC_Het=165;AC_Hemi=0;MAF=0.0097772;HWE=1;NFAM=161	SVTYPE=BND;POS=6172788;STRANDS=+-:4;CIPOS=-9,8;CIEND=-9,8;CIPOS95=0,0;CIEND95=0,0;MATEID=188653_1;EVENT=188653;SECONDARY;SU=4;PE=0;SR=4;ALG=PROD;AF=0.009683;NSAMP=163;MSQ=25.76;AN=16834;AC=163;NS=8438;AC_Hom=0;AC_Het=165;AC_Hemi=0;MAF=0.0097772;HWE=1;NFAM=161
4	6172461	6172461	4	6172562	6172562	188652	643639.0	+	-	DEL	PASS	188652	N	<DEL>	.	.	.	SVTYPE=DEL;POS=6172461;SVLEN=-101;END=6172562;STRANDS=+-:16842;CIPOS=0,0;CIEND=0,0;CIPOS95=0,0;CIEND95=0,0;SU=16842;PE=101;SR=16741;ALG=PROD;AF=0.3077;NSAMP=4153;MSQ=154.45;AN=16834;AC=5179;NS=8438;AC_Hom=2060;AC_Het=3136;AC_Hemi=0;MAF=0.307893;HWE=3.67351e-31;NFAM=3590	.
4	6172731	6172738	4	6172950	6172957	277130	10383.4	-	+	DUP	PASS	277130	N	<DUP>	.	.	.	SVTYPE=DUP;POS=6172736;SVLEN=218;END=6172954;STRANDS=-+:292;CIPOS=-5,2;CIEND=-4,3;CIPOS95=0,0;CIEND95=0,0;SU=292;PE=12;SR=280;ALG=PROD;AF=0.01978;NSAMP=333;MSQ=30.19;RETAINED;AN=16834;AC=333;NS=8438;AC_Hom=0;AC_Het=334;AC_Hemi=0;MAF=0.0197914;HWE=0.0818104;NFAM=298	.
4	6198289	6198306	4	6198594	6198611	188654	32.54	+	-	MEI	PASS	188654	N	<DEL:ME:SINE|Alu|AluSq2>	.	.	.	SVTYPE=MEI;POS=6198298;SVLEN=-305;END=6198603;STRANDS=+-:4;CIPOS=-9,8;CIEND=-9,8;CIPOS95=0,0;CIEND95=0,0;SU=4;PE=0;SR=4;ALG=PROD;AF=0.0001188;NSAMP=2;MSQ=15.14;AN=16834;AC=2;NS=8438;AC_Hom=0;AC_Het=2;AC_Hemi=0;MAF=0.000118511;HWE=1;NFAM=2	.
4	6217069	6217074	4	6219835	6219855	188655	509.61	+	-	DEL	PASS	188655	N	<DEL>	.	.	.	SVTYPE=DEL;POS=6217072;SVLEN=-2773;END=6219845;STRANDS=+-:22;CIPOS=-3,2;CIEND=-10,10;CIPOS95=0,0;CIEND95=0,0;SU=22;PE=12;SR=10;ALG=PROD;AF=5.94e-05;NSAMP=1;MSQ=509.61;AN=16834;AC=1;NS=8438;AC_Hom=0;AC_Het=1;AC_Hemi=0;MAF=5.92557e-05;HWE=1;NFAM=1	.
4	6232812	6232821	4	6236856	6236876	188656	311.53	+	-	DEL	PASS	188656	N	<DEL>	.	.	.	SVTYPE=DEL;POS=6232817;SVLEN=-4049;END=6236866;STRANDS=+-:15;CIPOS=-5,4;CIEND=-10,10;CIPOS95=0,0;CIEND95=0,0;SU=15;PE=8;SR=7;ALG=PROD;AF=5.94e-05;NSAMP=1;MSQ=311.53;AN=16834;AC=1;NS=8438;AC_Hom=0;AC_Het=1;AC_Hemi=0;MAF=5.92557e-05;HWE=1;NFAM=1	.
4	6255257	6255277	4	6255397	6255412	188657	302.77	+	-	DEL	PASS	188657	N	<DEL>	.	.	.	SVTYPE=DEL;POS=6255267;SVLEN=-135;END=6255402;STRANDS=+-:12;CIPOS=-10,10;CIEND=-5,10;CIPOS95=0,0;CIEND95=0,0;SU=12;PE=0;SR=12;ALG=PROD;AF=5.94e-05;NSAMP=1;MSQ=302.77;AN=16834;AC=1;NS=8438;AC_Hom=0;AC_Het=1;AC_Hemi=0;MAF=5.92557e-05;HWE=1;NFAM=1	.
4	6257268	6257285	X	354168	354185	52139	1446.63	-	+	BND	LOW	52139_1	N	]X:354177]N	52139_2	N	N[4:6257278[	SVTYPE=BND;POS=6257278;STRANDS=-+:4;CIPOS=-9,8;CIEND=-9,8;CIPOS95=0,0;CIEND95=0,0;MATEID=52139_2;EVENT=52139;SU=4;PE=0;SR=4;ALG=PROD;AF=0.004336;NSAMP=73;MSQ=17.7;AN=16834;AC=73;NS=8438;AC_Hom=0;AC_Het=74;AC_Hemi=0;MAF=0.00438493;HWE=1;NFAM=73	SVTYPE=BND;POS=354177;STRANDS=-+:4;CIPOS=-9,8;CIEND=-9,8;CIPOS95=0,0;CIEND95=0,0;MATEID=52139_1;EVENT=52139;SECONDARY;SU=4;PE=0;SR=4;ALG=PROD;AF=0.004336;NSAMP=73;MSQ=17.7;AN=16834;AC=73;NS=8438;AC_Hom=0;AC_Het=74;AC_Hemi=0;MAF=0.00438493;HWE=1;NFAM=73
4	6262982	6262998	4	6264430	6264450	188658	275.72	+	-	DEL	PASS	188658	N	<DEL>	.	.	.	SVTYPE=DEL;POS=6262988;SVLEN=-1452;END=6264440;STRANDS=+-:12;IMPRECISE;CIPOS=-6,10;CIEND=-10,10;CIPOS95=-1,1;CIEND95=-1,0;SU=12;PE=10;SR=2;ALG=PROD;AF=5.94e-05;NSAMP=1;MSQ=275.72;AN=16834;AC=1;NS=8438;AC_Hom=0;AC_Het=1;AC_Hemi=0;MAF=5.92557e-05;HWE=1;NFAM=1	.
4	6267134	6267153	4	6295554	6295568	277133	79.2	-	+	DUP	PASS	277133	N	<DUP>	.	.	.	SVTYPE=DUP;POS=6267144;SVLEN=28414;END=6295558;STRANDS=-+:8;IMPRECISE;CIPOS=-10,9;CIEND=-4,10;CIPOS95=-3,1;CIEND95=-1,3;SU=8;PE=7;SR=1;ALG=PROD;AF=0.0001188;NSAMP=2;MSQ=39.3;AN=16834;AC=2;NS=8438;AC_Hom=0;AC_Het=2;AC_Hemi=0;MAF=0.000118511;HWE=1;NFAM=2	.
4	6286923	6286937	4	6287130	6287147	188659	965.95	+	-	BND	LOW	188659_1	N	N[4:6287141[	188659_2	N	]4:6286929]N	SVTYPE=BND;POS=6286929;STRANDS=+-:4;IMPRECISE;CIPOS=-6,8;CIEND=-10,7;CIPOS95=-2,2;CIEND95=-2,0;MATEID=188659_2;EVENT=188659;SU=4;PE=0;SR=4;ALG=PROD;AF=0.002911;NSAMP=49;MSQ=17.93;AN=16834;AC=49;NS=8438;AC_Hom=0;AC_Het=49;AC_Hemi=0;MAF=0.00290353;HWE=1;NFAM=49	SVTYPE=BND;POS=6287141;STRANDS=+-:4;IMPRECISE;CIPOS=-10,7;CIEND=-6,8;CIPOS95=-2,0;CIEND95=-2,2;MATEID=188659_1;EVENT=188659;SECONDARY;SU=4;PE=0;SR=4;ALG=PROD;AF=0.002911;NSAMP=49;MSQ=17.93;AN=16834;AC=49;NS=8438;AC_Hom=0;AC_Het=49;AC_Hemi=0;MAF=0.00290353;HWE=1;NFAM=49
4	6300190	6300195	4	6300255	6300260	188660	31756.8	+	-	BND	LOW	188660_1	N	N[4:6300259[	188660_2	N	]4:6300193]N	SVTYPE=BND;POS=6300193;STRANDS=+-:1136;CIPOS=-3,2;CIEND=-3,2;CIPOS95=0,0;CIEND95=0,0;MATEID=188660_2;EVENT=188660;SU=1136;PE=1;SR=1135;ALG=PROD;AF=0.008317;NSAMP=139;MSQ=228.47;AN=16834;AC=140;NS=8438;AC_Hom=2;AC_Het=138;AC_Hemi=0;MAF=0.0082958;HWE=0.440869;NFAM=139	SVTYPE=BND;POS=6300259;STRANDS=+-:1136;CIPOS=-3,2;CIEND=-3,2;CIPOS95=0,0;CIEND95=0,0;MATEID=188660_1;EVENT=188660;SECONDARY;SU=1136;PE=1;SR=1135;ALG=PROD;AF=0.008317;NSAMP=139;MSQ=228.47;AN=16834;AC=140;NS=8438;AC_Hom=2;AC_Het=138;AC_Hemi=0;MAF=0.0082958;HWE=0.440869;NFAM=139
4	6301494	6301511	4	6301654	6301671	188662	4120.4	+	-	BND	LOW	188662_1	N	N[4:6301664[	188662_2	N	]4:6301503]N	SVTYPE=BND;POS=6301503;STRANDS=+-:16;CIPOS=-9,8;CIEND=-9,8;CIPOS95=0,0;CIEND95=0,0;MATEID=188662_2;EVENT=188662;SU=16;PE=0;SR=16;ALG=PROD;AF=0.008019;NSAMP=135;MSQ=29.62;RETAINED;AN=16834;AC=135;NS=8438;AC_Hom=0;AC_Het=135;AC_Hemi=0;MAF=0.00799953;HWE=1;NFAM=135	SVTYPE=BND;POS=6301664;STRANDS=+-:16;CIPOS=-9,8;CIEND=-9,8;CIPOS95=0,0;CIEND95=0,0;MATEID=188662_1;EVENT=188662;SECONDARY;SU=16;PE=0;SR=16;ALG=PROD;AF=0.008019;NSAMP=135;MSQ=29.62;RETAINED;AN=16834;AC=135;NS=8438;AC_Hom=0;AC_Het=135;AC_Hemi=0;MAF=0.00799953;HWE=1;NFAM=135
4	6312601	6312950	17	28104825	28105064	48369	242.59	-	+	BND	LOW	48369_1	N	]17:28104832]N	48369_2	N	N[4:6312941[	SVTYPE=BND;POS=6312941;STRANDS=-+:13;IMPRECISE;CIPOS=-339,10;CIEND=-7,232;CIPOS95=-69,0;CIEND95=0,55;MATEID=48369_2;EVENT=48369;SU=13;PE=13;SR=0;ALG=PROD;AF=5.94e-05;NSAMP=1;MSQ=242.59;AN=16834;AC=1;NS=8438;AC_Hom=0;AC_Het=1;AC_Hemi=0;MAF=5.92557e-05;HWE=1;NFAM=1	SVTYPE=BND;POS=28104832;STRANDS=-+:13;IMPRECISE;CIPOS=-7,232;CIEND=-339,10;CIPOS95=0,55;CIEND95=-69,0;MATEID=48369_1;EVENT=48369;SECONDARY;SU=13;PE=13;SR=0;ALG=PROD;AF=5.94e-05;NSAMP=1;MSQ=242.59;AN=16834;AC=1;NS=8438;AC_Hom=0;AC_Het=1;AC_Hemi=0;MAF=5.92557e-05;HWE=1;NFAM=1
4	6313045	6313178	4	6316205	6316318	188664	341.34	+	-	DEL	PASS	188664	N	<DEL>	.	.	.	SVTYPE=DEL;POS=6313055;SVLEN=-3253;END=6316308;STRANDS=+-:19;IMPRECISE;CIPOS=-10,123;CIEND=-103,10;CIPOS95=-1,39;CIEND95=-46,2;SU=19;PE=19;SR=0;ALG=PROD;AF=5.94e-05;NSAMP=1;MSQ=341.34;AN=16834;AC=1;NS=8438;AC_Hom=0;AC_Het=1;AC_Hemi=0;MAF=5.92557e-05;HWE=1;NFAM=1	.
4	6337917	6338456	12	130313084	130313344	47108	9869.29	-	-	BND	LOW	47108_1	N	[12:130313315[N	47108_2	N	[4:6338427[N	SVTYPE=BND;POS=6338427;STRANDS=--:8;IMPRECISE;CIPOS=-509,30;CIEND=-230,30;CIPOS95=-155,30;CIEND95=-59,30;MATEID=47108_2;EVENT=47108;SU=8;PE=8;SR=0;ALG=PROD;AF=0.02956;NSAMP=497;MSQ=18.19;AN=16814;AC=497;NS=8428;AC_Hom=0;AC_Het=498;AC_Hemi=0;MAF=0.0295444;HWE=0.000910154;NFAM=476	SVTYPE=BND;POS=130313315;STRANDS=--:8;IMPRECISE;CIPOS=-230,30;CIEND=-509,30;CIPOS95=-59,30;CIEND95=-155,30;MATEID=47108_1;EVENT=47108;SECONDARY;SU=8;PE=8;SR=0;ALG=PROD;AF=0.02956;NSAMP=497;MSQ=18.19;AN=16814;AC=497;NS=8428;AC_Hom=0;AC_Het=498;AC_Hemi=0;MAF=0.0295444;HWE=0.000910154;NFAM=476
4	6338041	6338435	13	99125255	99125558	47400	33252.4	-	-	BND	LOW	47400_1	N	[13:99125529[N	47400_2	N	[4:6338395[N	SVTYPE=BND;POS=6338395;STRANDS=--:20;IMPRECISE;CIPOS=-353,41;CIEND=-273,30;CIPOS95=-78,41;CIEND95=-71,30;MATEID=47400_2;EVENT=47400;SU=20;PE=20;SR=0;ALG=PROD;AF=0.08642;NSAMP=1451;MSQ=21.96;AN=16802;AC=1452;NS=8422;AC_Hom=2;AC_Het=1451;AC_Hemi=0;MAF=0.0862622;HWE=1.74906e-28;NFAM=1395	SVTYPE=BND;POS=99125529;STRANDS=--:20;IMPRECISE;CIPOS=-273,30;CIEND=-353,41;CIPOS95=-71,30;CIEND95=-78,41;MATEID=47400_1;EVENT=47400;SECONDARY;SU=20;PE=20;SR=0;ALG=PROD;AF=0.08642;NSAMP=1451;MSQ=21.96;AN=16802;AC=1452;NS=8422;AC_Hom=2;AC_Het=1451;AC_Hemi=0;MAF=0.0862622;HWE=1.74906e-28;NFAM=1395
4	6338049	6338411	X	2232207	2232466	52168	47915.3	-	-	BND	LOW	52168_1	N	[X:2232417[N	52168_2	N	[4:6338362[N	SVTYPE=BND;POS=6338362;STRANDS=--:32;IMPRECISE;CIPOS=-312,50;CIEND=-209,50;CIPOS95=-66,50;CIEND95=-19,19;MATEID=52168_2;EVENT=52168;SU=32;PE=32;SR=0;ALG=PROD;AF=0.0701;NSAMP=1180;MSQ=39.99;RETAINED;AN=16834;AC=1180;NS=8438;AC_Hom=0;AC_Het=1181;AC_Hemi=0;MAF=0.069981;HWE=8.00338e-20;NFAM=1164	SVTYPE=BND;POS=2232417;STRANDS=--:32;IMPRECISE;CIPOS=-209,50;CIEND=-312,50;CIPOS95=-19,19;CIEND95=-66,50;MATEID=52168_1;EVENT=52168;SECONDARY;SU=32;PE=32;SR=0;ALG=PROD;AF=0.0701;NSAMP=1180;MSQ=39.99;RETAINED;AN=16834;AC=1180;NS=8438;AC_Hom=0;AC_Het=1181;AC_Hemi=0;MAF=0.069981;HWE=8.00338e-20;NFAM=1164
4	6338064	6338508	19	17741790	17742433	48915	39081.7	-	+	BND	LOW	48915_1	N	]19:17741988]N	48915_2	N	N[4:6338430[	SVTYPE=BND;POS=6338430;STRANDS=-+:147;IMPRECISE;CIPOS=-365,79;CIEND=-198,445;CIPOS95=-99,79;CIEND95=-63,63;MATEID=48915_2;EVENT=48915;SU=147;PE=145;SR=2;ALG=SUM;AF=0.07449;NSAMP=1249;MSQ=30.54;RETAINED;AN=16820;AC=1253;NS=8431;AC_Hom=8;AC_Het=1250;AC_Hemi=0;MAF=0.0746056;HWE=8.96606e-17;NFAM=1059	SVTYPE=BND;POS=17741988;STRANDS=-+:147;IMPRECISE;CIPOS=-198,445;CIEND=-365,79;CIPOS95=-63,63;CIEND95=-99,79;MATEID=48915_1;EVENT=48915;SECONDARY;SU=147;PE=145;SR=2;ALG=SUM;AF=0.07449;NSAMP=1249;MSQ=30.54;RETAINED;AN=16820;AC=1253;NS=8431;AC_Hom=8;AC_Het=1250;AC_Hemi=0;MAF=0.0746056;HWE=8.96606e-17;NFAM=1059
4	6338146	6338380	20	47575987	47576295	49245	32760.0	-	+	BND	LOW	49245_1	N	]20:47576014]N	49245_2	N	N[4:6338361[	SVTYPE=BND;POS=6338361;STRANDS=-+:167;IMPRECISE;CIPOS=-214,20;CIEND=-27,281;CIPOS95=-15,15;CIEND95=-4,4;MATEID=49245_2;EVENT=49245;SU=167;PE=167;SR=0;ALG=PROD;AF=0.06843;NSAMP=1152;MSQ=27.59;AN=16834;AC=1152;NS=8438;AC_Hom=0;AC_Het=1155;AC_Hemi=0;MAF=0.0684404;HWE=7.5957e-19;NFAM=1059	SVTYPE=BND;POS=47576014;STRANDS=-+:167;IMPRECISE;CIPOS=-27,281;CIEND=-214,20;CIPOS95=-4,4;CIEND95=-15,15;MATEID=49245_1;EVENT=49245;SECONDARY;SU=167;PE=167;SR=0;ALG=PROD;AF=0.06843;NSAMP=1152;MSQ=27.59;AN=16834;AC=1152;NS=8438;AC_Hom=0;AC_Het=1155;AC_Hemi=0;MAF=0.0684404;HWE=7.5957e-19;NFAM=1059
4	6338349	6338400	4	6338613	6338663	188665	94187.0	+	-	BND	LOW	188665_1	N	N[4:6338638[	188665_2	N	]4:6338375]N	SVTYPE=BND;POS=6338375;STRANDS=+-:12;CIPOS=-26,25;CIEND=-24,26;CIPOS95=0,0;CIEND95=0,0;MATEID=188665_2;EVENT=188665;SU=12;PE=2;SR=10;ALG=PROD;AF=0.08382;NSAMP=1408;MSQ=66.45;AN=16822;AC=1410;NS=8432;AC_Hom=4;AC_Het=1407;AC_Hemi=0;MAF=0.0836694;HWE=3.83947e-25;NFAM=1382	SVTYPE=BND;POS=6338638;STRANDS=+-:12;CIPOS=-24,26;CIEND=-26,25;CIPOS95=0,0;CIEND95=0,0;MATEID=188665_1;EVENT=188665;SECONDARY;SU=12;PE=2;SR=10;ALG=PROD;AF=0.08382;NSAMP=1408;MSQ=66.45;AN=16822;AC=1410;NS=8432;AC_Hom=4;AC_Het=1407;AC_Hemi=0;MAF=0.0836694;HWE=3.83947e-25;NFAM=1382
4	6382857	6382860	4	6398734	6398743	188666	347.6	+	-	DEL	PASS	188666	N	<DEL>	.	.	.	SVTYPE=DEL;POS=6382857;SVLEN=-15883;END=6398740;STRANDS=+-:20;CIPOS=0,3;CIEND=-6,3;CIPOS95=0,0;CIEND95=0,0;SU=20;PE=14;SR=6;ALG=PROD;AF=5.94e-05;NSAMP=1;MSQ=347.6;AN=16834;AC=1;NS=8438;AC_Hom=0;AC_Het=1;AC_Hemi=0;MAF=5.92557e-05;HWE=1;NFAM=1	.
4	6384360	6384417	11	57771526	57771583	46397	45042.5	-	+	BND	LOW	46397_1	N	]11:57771555]N	46397_2	N	N[4:6384390[	SVTYPE=BND;POS=6384390;STRANDS=-+:4;CIPOS=-29,28;CIEND=-29,28;CIPOS95=0,0;CIEND95=0,0;MATEID=46397_2;EVENT=46397;SU=4;PE=0;SR=4;ALG=PROD;AF=0.1014;NSAMP=1707;MSQ=25.32;AN=16834;AC=1707;NS=8438;AC_Hom=0;AC_Het=1714;AC_Hemi=0;MAF=0.101564;HWE=1.33404e-42;NFAM=1602	SVTYPE=BND;POS=57771555;STRANDS=-+:4;CIPOS=-29,28;CIEND=-29,28;CIPOS95=0,0;CIEND95=0,0;MATEID=46397_1;EVENT=46397;SECONDARY;SU=4;PE=0;SR=4;ALG=PROD;AF=0.1014;NSAMP=1707;MSQ=25.32;AN=16834;AC=1707;NS=8438;AC_Hom=0;AC_Het=1714;AC_Hemi=0;MAF=0.101564;HWE=1.33404e-42;NFAM=1602
4	6384392	6385052	22	35182594	35183242	49486	344.07	+	+	BND	LOW	49486_1	N	N]22:35182746]	49486_2	N	N]4:6384447]	SVTYPE=BND;POS=6384447;STRANDS=++:42;IMPRECISE;CIPOS=-55,605;CIEND=-152,496;CIPOS95=-55,172;CIEND95=-145,145;MATEID=49486_2;EVENT=49486;SU=42;PE=42;SR=0;ALG=SUM;AF=0.001366;NSAMP=23;MSQ=13.88;AN=16834;AC=23;NS=8438;AC_Hom=0;AC_Het=23;AC_Hemi=0;MAF=0.00136288;HWE=1;NFAM=23	SVTYPE=BND;POS=35182746;STRANDS=++:42;IMPRECISE;CIPOS=-152,496;CIEND=-55,605;CIPOS95=-145,145;CIEND95=-55,172;MATEID=49486_1;EVENT=49486;SECONDARY;SU=42;PE=42;SR=0;ALG=SUM;AF=0.001366;NSAMP=23;MSQ=13.88;AN=16834;AC=23;NS=8438;AC_Hom=0;AC_Het=23;AC_Hemi=0;MAF=0.00136288;HWE=1;NFAM=23
4	6384419	6384476	11	57771509	57771566	46398	1004.38	+	-	BND	LOW	46398_1	N	N[11:57771539[	46398_2	N	]4:6384448]N	SVTYPE=BND;POS=6384448;STRANDS=+-:4;CIPOS=-29,28;CIEND=-29,28;CIPOS95=0,0;CIEND95=0,0;MATEID=46398_2;EVENT=46398;SU=4;PE=0;SR=4;ALG=PROD;AF=0.002733;NSAMP=46;MSQ=20.01;AN=16834;AC=46;NS=8438;AC_Hom=0;AC_Het=46;AC_Hemi=0;MAF=0.00272576;HWE=1;NFAM=46	SVTYPE=BND;POS=57771539;STRANDS=+-:4;CIPOS=-29,28;CIEND=-29,28;CIPOS95=0,0;CIEND95=0,0;MATEID=46398_1;EVENT=46398;SECONDARY;SU=4;PE=0;SR=4;ALG=PROD;AF=0.002733;NSAMP=46;MSQ=20.01;AN=16834;AC=46;NS=8438;AC_Hom=0;AC_Het=46;AC_Hemi=0;MAF=0.00272576;HWE=1;NFAM=46
4	6389468	6389512	4	6389956	6390000	188667	1693.38	+	-	DEL	PASS	188667	N	<DEL>	.	.	.	SVTYPE=DEL;POS=6389491;SVLEN=-488;END=6389979;STRANDS=+-:63;CIPOS=-23,21;CIEND=-23,21;CIPOS95=0,0;CIEND95=0,0;SU=63;PE=40;SR=23;ALG=PROD;AF=0.0001782;NSAMP=3;MSQ=564.46;AN=16834;AC=3;NS=8438;AC_Hom=0;AC_Het=3;AC_Hemi=0;MAF=0.000177767;HWE=1;NFAM=3	.
4	6390540	6390556	4	6401102	6401117	188668	206.71	+	-	DEL	PASS	188668	N	<DEL>	.	.	.	SVTYPE=DEL;POS=6390547;SVLEN=-10565;END=6401112;STRANDS=+-:11;IMPRECISE;CIPOS=-7,9;CIEND=-10,5;CIPOS95=-1,1;CIEND95=-1,0;SU=11;PE=8;SR=3;ALG=PROD;AF=5.94e-05;NSAMP=1;MSQ=206.71;AN=16834;AC=1;NS=8438;AC_Hom=0;AC_Het=1;AC_Hemi=0;MAF=5.92557e-05;HWE=1;NFAM=1	.
4	6409084	6409262	4	6413462	6413811	277134	39.87	-	+	DUP	PASS	277134	N	<DUP>	.	.	.	SVTYPE=DUP;POS=6409252;SVLEN=4220;END=6413472;STRANDS=-+:6;IMPRECISE;CIPOS=-168,10;CIEND=-10,339;CIPOS95=-72,2;CIEND95=-2,86;SU=6;PE=6;SR=0;ALG=PROD;AF=5.94e-05;NSAMP=1;MSQ=39.47;AN=16834;AC=1;NS=8438;AC_Hom=0;AC_Het=1;AC_Hemi=0;MAF=5.92557e-05;HWE=1;NFAM=1	.
4	6413267	6413284	4	6413567	6413585	188669	34.07	+	-	MEI	PASS	188669	N	<DEL:ME:SINE|Alu|AluY>	.	.	.	SVTYPE=MEI;POS=6413276;SVLEN=-301;END=6413577;STRANDS=+-:4;IMPRECISE;CIPOS=-9,8;CIEND=-10,8;CIPOS95=0,0;CIEND95=-1,0;SU=4;PE=0;SR=4;ALG=PROD;AF=0.0001188;NSAMP=2;MSQ=15.12;AN=16834;AC=2;NS=8438;AC_Hom=0;AC_Het=2;AC_Hemi=0;MAF=0.000118511;HWE=1;NFAM=2	.
4	6421995	6421997	4	6423506	6423507	188670	24944.8	+	-	BND	PASS	188670_1	N	N[4:6423508[	188670_2	N	]4:6421996]N	SVTYPE=BND;POS=6421996;STRANDS=+-:1136;CIPOS=-1,1;CIEND=-1,0;CIPOS95=0,0;CIEND95=0,0;MATEID=188670_2;EVENT=188670;SU=1136;PE=635;SR=501;ALG=PROD;AF=0.003208;NSAMP=54;MSQ=461.94;AN=16834;AC=54;NS=8438;AC_Hom=0;AC_Het=54;AC_Hemi=0;MAF=0.00319981;HWE=1;NFAM=46	SVTYPE=BND;POS=6423508;STRANDS=+-:1136;CIPOS=-1,0;CIEND=-1,1;CIPOS95=0,0;CIEND95=0,0;MATEID=188670_1;EVENT=188670;SECONDARY;SU=1136;PE=635;SR=501;ALG=PROD;AF=0.003208;NSAMP=54;MSQ=461.94;AN=16834;AC=54;NS=8438;AC_Hom=0;AC_Het=54;AC_Hemi=0;MAF=0.00319981;HWE=1;NFAM=46
4	6496404	6496424	4	6496579	6496599	188671	635.97	+	-	BND	LOW	188671_1	N	N[4:6496590[	188671_2	N	]4:6496414]N	SVTYPE=BND;POS=6496414;STRANDS=+-:13;CIPOS=-10,10;CIEND=-10,10;CIPOS95=0,0;CIEND95=0,0;MATEID=188671_2;EVENT=188671;SU=13;PE=0;SR=13;ALG=PROD;AF=0.0002376;NSAMP=4;MSQ=156.84;AN=16834;AC=4;NS=8438;AC_Hom=0;AC_Het=4;AC_Hemi=0;MAF=0.000237023;HWE=1;NFAM=4	SVTYPE=BND;POS=6496590;STRANDS=+-:13;CIPOS=-10,10;CIEND=-10,10;CIPOS95=0,0;CIEND95=0,0;MATEID=188671_1;EVENT=188671;SECONDARY;SU=13;PE=0;SR=13;ALG=PROD;AF=0.0002376;NSAMP=4;MSQ=156.84;AN=16834;AC=4;NS=8438;AC_Hom=0;AC_Het=4;AC_Hemi=0;MAF=0.000237023;HWE=1;NFAM=4
4	6508915	6508933	4	6509612	6509618	188672	488.5	+	-	DEL	PASS	188672	N	<DEL>	.	.	.	SVTYPE=DEL;POS=6508923;SVLEN=-694;END=6509617;STRANDS=+-:21;CIPOS=-8,10;CIEND=-5,1;CIPOS95=0,0;CIEND95=0,0;SU=21;PE=14;SR=7;ALG=PROD;AF=5.94e-05;NSAMP=1;MSQ=488.5;AN=16834;AC=1;NS=8438;AC_Hom=0;AC_Het=1;AC_Hemi=0;MAF=5.92557e-05;HWE=1;NFAM=1	.
4	6513101	6513437	4	6513641	6514118	188673	4235.69	+	-	BND	LOW	188673_1	N	N[4:6514088[	188673_2	N	]4:6513181]N	SVTYPE=BND;POS=6513181;STRANDS=+-:30;IMPRECISE;CIPOS=-80,256;CIEND=-446,31;CIPOS95=-48,48;CIEND95=-208,31;MATEID=188673_2;EVENT=188673;SU=30;PE=30;SR=0;ALG=SUM;AF=0.01087;NSAMP=183;MSQ=21.84;AN=16834;AC=183;NS=8438;AC_Hom=0;AC_Het=184;AC_Hemi=0;MAF=0.0109031;HWE=0.628075;NFAM=181	SVTYPE=BND;POS=6514088;STRANDS=+-:30;IMPRECISE;CIPOS=-446,31;CIEND=-80,256;CIPOS95=-208,31;CIEND95=-48,48;MATEID=188673_1;EVENT=188673;SECONDARY;SU=30;PE=30;SR=0;ALG=SUM;AF=0.01087;NSAMP=183;MSQ=21.84;AN=16834;AC=183;NS=8438;AC_Hom=0;AC_Het=184;AC_Hemi=0;MAF=0.0109031;HWE=0.628075;NFAM=181
4	6513161	6513353	4	6580919	6581121	308393	27.07	-	-	BND	LOW	308393_1	N	[4:6581112[N	308393_2	N	[4:6513344[N	SVTYPE=BND;POS=6513344;STRANDS=--:6;IMPRECISE;CIPOS=-182,10;CIEND=-192,10;CIPOS95=-89,2;CIEND95=-93,2;MATEID=308393_2;EVENT=308393;SU=6;PE=6;SR=0;ALG=PROD;AF=5.94e-05;NSAMP=1;MSQ=26.74;AN=16834;AC=1;NS=8438;AC_Hom=0;AC_Het=1;AC_Hemi=0;MAF=5.92557e-05;HWE=1;NFAM=1	SVTYPE=BND;POS=6581112;STRANDS=--:6;IMPRECISE;CIPOS=-192,10;CIEND=-182,10;CIPOS95=-93,2;CIEND95=-89,2;MATEID=308393_1;EVENT=308393;SECONDARY;SU=6;PE=6;SR=0;ALG=PROD;AF=5.94e-05;NSAMP=1;MSQ=26.74;AN=16834;AC=1;NS=8438;AC_Hom=0;AC_Het=1;AC_Hemi=0;MAF=5.92557e-05;HWE=1;NFAM=1
4	6513297	6513448	8	144016787	144016892	51635	295380.0	+	+	BND	LOW	51635_1	N	N]8:144016844]	51635_2	N	N]4:6513345]	SVTYPE=BND;POS=6513345;STRANDS=++:706;CIPOS=-48,103;CIEND=-57,48;CIPOS95=0,0;CIEND95=0,0;MATEID=51635_2;EVENT=51635;SU=706;PE=48;SR=658;ALG=SUM;AF=0.2711;NSAMP=4563;MSQ=64.37;AN=16834;AC=4563;NS=8438;AC_Hom=0;AC_Het=4575;AC_Hemi=0;MAF=0.271095;HWE=0;NFAM=4037	SVTYPE=BND;POS=144016844;STRANDS=++:706;CIPOS=-57,48;CIEND=-48,103;CIPOS95=0,0;CIEND95=0,0;MATEID=51635_1;EVENT=51635;SECONDARY;SU=706;PE=48;SR=658;ALG=SUM;AF=0.2711;NSAMP=4563;MSQ=64.37;AN=16834;AC=4563;NS=8438;AC_Hom=0;AC_Het=4575;AC_Hemi=0;MAF=0.271095;HWE=0;NFAM=4037
4	6513370	6513830	12	108972404	108972839	47025	2271.37	+	+	BND	LOW	47025_1	N	N]12:108972434]	47025_2	N	N]4:6513400]	SVTYPE=BND;POS=6513400;STRANDS=++:8;IMPRECISE;CIPOS=-30,430;CIEND=-30,405;CIPOS95=-30,89;CIEND95=-30,77;MATEID=47025_2;EVENT=47025;SU=8;PE=8;SR=0;ALG=PROD;AF=0.006713;NSAMP=113;MSQ=18.35;AN=16834;AC=113;NS=8438;AC_Hom=0;AC_Het=113;AC_Hemi=0;MAF=0.0066959;HWE=1;NFAM=111	SVTYPE=BND;POS=108972434;STRANDS=++:8;IMPRECISE;CIPOS=-30,405;CIEND=-30,430;CIPOS95=-30,77;CIEND95=-30,89;MATEID=47025_1;EVENT=47025;SECONDARY;SU=8;PE=8;SR=0;ALG=PROD;AF=0.006713;NSAMP=113;MSQ=18.35;AN=16834;AC=113;NS=8438;AC_Hom=0;AC_Het=113;AC_Hemi=0;MAF=0.0066959;HWE=1;NFAM=111
4	6535698	6535712	4	6536008	6536025	188674	10.69	+	-	DEL	PASS	188674	N	<DEL>	.	.	.	SVTYPE=DEL;POS=6535702;SVLEN=-315;END=6536017;STRANDS=+-:4;IMPRECISE;CIPOS=-4,10;CIEND=-9,8;CIPOS95=0,1;CIEND95=0,0;SU=4;PE=0;SR=4;ALG=PROD;AF=5.94e-05;NSAMP=1;MSQ=6.83;AN=16834;AC=1;NS=8438;AC_Hom=0;AC_Het=1;AC_Hemi=0;MAF=5.92557e-05;HWE=1;NFAM=1	.
4	6549927	6550083	4	6551916	6552049	277135	416.33	-	+	DUP	PASS	277135	N	<DUP>	.	.	.	SVTYPE=DUP;POS=6550053;SVLEN=1893;END=6551946;STRANDS=-+:40;IMPRECISE;CIPOS=-126,30;CIEND=-30,103;CIPOS95=-21,21;CIEND95=-16,16;SU=40;PE=40;SR=0;ALG=PROD;AF=0.0001782;NSAMP=2;MSQ=207.52;AN=16834;AC=3;NS=8438;AC_Hom=2;AC_Het=1;AC_Hemi=0;MAF=0.000177767;HWE=0.000177778;NFAM=2	.
4	6556711	6557233	7	48091359	48091641	50841	1693.0	+	+	BND	LOW	50841_1	N	N]7:48091399]	50841_2	N	N]4:6556741]	SVTYPE=BND;POS=6556741;STRANDS=++:21;IMPRECISE;CIPOS=-30,492;CIEND=-40,242;CIPOS95=-30,106;CIEND95=-27,27;MATEID=50841_2;EVENT=50841;SU=21;PE=21;SR=0;ALG=PROD;AF=0.003802;NSAMP=64;MSQ=25.32;AN=16834;AC=64;NS=8438;AC_Hom=0;AC_Het=64;AC_Hemi=0;MAF=0.00379237;HWE=1;NFAM=63	SVTYPE=BND;POS=48091399;STRANDS=++:21;IMPRECISE;CIPOS=-40,242;CIEND=-30,492;CIPOS95=-27,27;CIEND95=-30,106;MATEID=50841_1;EVENT=50841;SECONDARY;SU=21;PE=21;SR=0;ALG=PROD;AF=0.003802;NSAMP=64;MSQ=25.32;AN=16834;AC=64;NS=8438;AC_Hom=0;AC_Het=64;AC_Hemi=0;MAF=0.00379237;HWE=1;NFAM=63
4	6565356	6565373	4	6565576	6565593	188676	206.04	+	-	BND	LOW	188676_1	N	N[4:6565586[	188676_2	N	]4:6565365]N	SVTYPE=BND;POS=6565365;STRANDS=+-:4;CIPOS=-9,8;CIEND=-9,8;CIPOS95=0,0;CIEND95=0,0;MATEID=188676_2;EVENT=188676;SU=4;PE=0;SR=4;ALG=PROD;AF=0.0007136;NSAMP=12;MSQ=14.78;RETAINED;AN=16816;AC=12;NS=8429;AC_Hom=0;AC_Het=12;AC_Hemi=0;MAF=0.000711828;HWE=1;NFAM=12	SVTYPE=BND;POS=6565586;STRANDS=+-:4;CIPOS=-9,8;CIEND=-9,8;CIPOS95=0,0;CIEND95=0,0;MATEID=188676_1;EVENT=188676;SECONDARY;SU=4;PE=0;SR=4;ALG=PROD;AF=0.0007136;NSAMP=12;MSQ=14.78;RETAINED;AN=16816;AC=12;NS=8429;AC_Hom=0;AC_Het=12;AC_Hemi=0;MAF=0.000711828;HWE=1;NFAM=12
4	6565408	6565466	4	6565732	6565783	188677	225.47	+	-	BND	LOW	188677_1	N	N[4:6565756[	188677_2	N	]4:6565436]N	SVTYPE=BND;POS=6565436;STRANDS=+-:15;CIPOS=-28,30;CIEND=-23,28;CIPOS95=0,0;CIEND95=0,0;MATEID=188677_2;EVENT=188677;SU=15;PE=0;SR=15;ALG=PROD;AF=0.000654;NSAMP=11;MSQ=19.25;AN=16820;AC=11;NS=8431;AC_Hom=0;AC_Het=11;AC_Hemi=0;MAF=0.000652354;HWE=1;NFAM=11	SVTYPE=BND;POS=6565756;STRANDS=+-:15;CIPOS=-23,28;CIEND=-28,30;CIPOS95=0,0;CIEND95=0,0;MATEID=188677_1;EVENT=188677;SECONDARY;SU=15;PE=0;SR=15;ALG=PROD;AF=0.000654;NSAMP=11;MSQ=19.25;AN=16820;AC=11;NS=8431;AC_Hom=0;AC_Het=11;AC_Hemi=0;MAF=0.000652354;HWE=1;NFAM=11
4	6571344	6571533	4	6571908	6572196	277136	11364.5	-	+	BND	LOW	277136_1	N	]4:6571922]N	277136_2	N	N[4:6571488[	SVTYPE=BND;POS=6571488;STRANDS=-+:260;IMPRECISE;CIPOS=-143,46;CIEND=-14,274;CIPOS95=-8,8;CIEND95=-9,9;MATEID=277136_2;EVENT=277136;SU=260;PE=260;SR=0;ALG=PROD;AF=0.0202;NSAMP=323;MSQ=34.67;AN=16834;AC=340;NS=8438;AC_Hom=36;AC_Het=306;AC_Hemi=0;MAF=0.0202655;HWE=8.57004e-09;NFAM=320	SVTYPE=BND;POS=6571922;STRANDS=-+:260;IMPRECISE;CIPOS=-14,274;CIEND=-143,46;CIPOS95=-9,9;CIEND95=-8,8;MATEID=277136_1;EVENT=277136;SECONDARY;SU=260;PE=260;SR=0;ALG=PROD;AF=0.0202;NSAMP=323;MSQ=34.67;AN=16834;AC=340;NS=8438;AC_Hom=36;AC_Het=306;AC_Hemi=0;MAF=0.0202655;HWE=8.57004e-09;NFAM=320
4	6571534	6571634	11	82004534	82004630	46471	93.43	-	+	BND	LOW	46471_1	N	]11:82004580]N	46471_2	N	N[4:6571585[	SVTYPE=BND;POS=6571585;STRANDS=-+:6;IMPRECISE;CIPOS=-50,50;CIEND=-46,50;CIPOS95=-1,1;CIEND95=-1,1;MATEID=46471_2;EVENT=46471;SU=6;PE=3;SR=3;ALG=PROD;AF=0.0002376;NSAMP=4;MSQ=21.93;AN=16834;AC=4;NS=8438;AC_Hom=0;AC_Het=4;AC_Hemi=0;MAF=0.000237023;HWE=1;NFAM=4	SVTYPE=BND;POS=82004580;STRANDS=-+:6;IMPRECISE;CIPOS=-46,50;CIEND=-50,50;CIPOS95=-1,1;CIEND95=-1,1;MATEID=46471_1;EVENT=46471;SECONDARY;SU=6;PE=3;SR=3;ALG=PROD;AF=0.0002376;NSAMP=4;MSQ=21.93;AN=16834;AC=4;NS=8438;AC_Hom=0;AC_Het=4;AC_Hemi=0;MAF=0.000237023;HWE=1;NFAM=4
4	6573808	6573814	4	6583999	6584015	188678	656.39	+	-	DEL	PASS	188678	N	<DEL>	.	.	.	SVTYPE=DEL;POS=6573812;SVLEN=-10193;END=6584005;STRANDS=+-:28;CIPOS=-4,2;CIEND=-6,10;CIPOS95=0,0;CIEND95=0,0;SU=28;PE=17;SR=11;ALG=PROD;AF=5.94e-05;NSAMP=1;MSQ=656.39;AN=16834;AC=1;NS=8438;AC_Hom=0;AC_Het=1;AC_Hemi=0;MAF=5.92557e-05;HWE=1;NFAM=1	.
4	6580318	6580722	11	120747109	120747450	46550	2560.73	-	+	BND	LOW	46550_1	N	]11:120747119]N	46550_2	N	N[4:6580713[	SVTYPE=BND;POS=6580713;STRANDS=-+:4;IMPRECISE;CIPOS=-394,10;CIEND=-10,331;CIPOS95=-114,0;CIEND95=-2,87;MATEID=46550_2;EVENT=46550;SU=4;PE=4;SR=0;ALG=PROD;AF=0.007128;NSAMP=120;MSQ=19.47;AN=16834;AC=120;NS=8438;AC_Hom=0;AC_Het=120;AC_Hemi=0;MAF=0.00711069;HWE=1;NFAM=119	SVTYPE=BND;POS=120747119;STRANDS=-+:4;IMPRECISE;CIPOS=-10,331;CIEND=-394,10;CIPOS95=-2,87;CIEND95=-114,0;MATEID=46550_1;EVENT=46550;SECONDARY;SU=4;PE=4;SR=0;ALG=PROD;AF=0.007128;NSAMP=120;MSQ=19.47;AN=16834;AC=120;NS=8438;AC_Hom=0;AC_Het=120;AC_Hemi=0;MAF=0.00711069;HWE=1;NFAM=119
4	6580672	6580692	4	6581224	6581241	277137	568646.0	-	+	BND	LOW	277137_1	N	]4:6581231]N	277137_2	N	N[4:6580687[	SVTYPE=BND;POS=6580687;STRANDS=-+:31;CIPOS=-14,6;CIEND=-7,10;CIPOS95=0,0;CIEND95=0,0;MATEID=277137_2;EVENT=277137;SU=31;PE=19;SR=12;ALG=PROD;AF=0.5851;NSAMP=7989;MSQ=70.87;AN=16834;AC=9849;NS=8438;AC_Hom=3736;AC_Het=6142;AC_Hemi=0;MAF=0.414672;HWE=0;NFAM=7001	SVTYPE=BND;POS=6581231;STRANDS=-+:31;CIPOS=-7,10;CIEND=-14,6;CIPOS95=0,0;CIEND95=0,0;MATEID=277137_1;EVENT=277137;SECONDARY;SU=31;PE=19;SR=12;ALG=PROD;AF=0.5851;NSAMP=7989;MSQ=70.87;AN=16834;AC=9849;NS=8438;AC_Hom=3736;AC_Het=6142;AC_Hemi=0;MAF=0.414672;HWE=0;NFAM=7001
4	6580679	6580731	4	6581349	6581405	277138	565724.0	-	+	BND	LOW	277138_1	N	]4:6581378]N	277138_2	N	N[4:6580707[	SVTYPE=BND;POS=6580707;STRANDS=-+:21;CIPOS=-27,25;CIEND=-29,27;CIPOS95=0,0;CIEND95=0,0;MATEID=277138_2;EVENT=277138;SU=21;PE=13;SR=8;ALG=PROD;AF=0.5653;NSAMP=8030;MSQ=70.14;AN=16834;AC=9517;NS=8438;AC_Hom=2994;AC_Het=6554;AC_Hemi=0;MAF=0.434226;HWE=0;NFAM=7030	SVTYPE=BND;POS=6581378;STRANDS=-+:21;CIPOS=-29,27;CIEND=-27,25;CIPOS95=0,0;CIEND95=0,0;MATEID=277138_1;EVENT=277138;SECONDARY;SU=21;PE=13;SR=8;ALG=PROD;AF=0.5653;NSAMP=8030;MSQ=70.14;AN=16834;AC=9517;NS=8438;AC_Hom=2994;AC_Het=6554;AC_Hemi=0;MAF=0.434226;HWE=0;NFAM=7030
4	6580907	6580966	4	6581301	6581357	277139	64239.6	-	+	BND	LOW	277139_1	N	]4:6581327]N	277139_2	N	N[4:6580938[	SVTYPE=BND;POS=6580938;STRANDS=-+:10;IMPRECISE;CIPOS=-30,29;CIEND=-26,30;CIPOS95=-1,1;CIEND95=0,0;MATEID=277139_2;EVENT=277139;SU=10;PE=5;SR=5;ALG=PROD;AF=0.1637;NSAMP=2750;MSQ=22.73;AN=16834;AC=2755;NS=8438;AC_Hom=10;AC_Het=2753;AC_Hemi=0;MAF=0.163724;HWE=0;NFAM=2445	SVTYPE=BND;POS=6581327;STRANDS=-+:10;IMPRECISE;CIPOS=-26,30;CIEND=-30,29;CIPOS95=0,0;CIEND95=-1,1;MATEID=277139_1;EVENT=277139;SECONDARY;SU=10;PE=5;SR=5;ALG=PROD;AF=0.1637;NSAMP=2750;MSQ=22.73;AN=16834;AC=2755;NS=8438;AC_Hom=10;AC_Het=2753;AC_Hemi=0;MAF=0.163724;HWE=0;NFAM=2445
4	6581056	6581068	9	117040684	117040696	51963	7603.38	+	+	BND	LOW	51963_1	N	N]9:117040688]	51963_2	N	N]4:6581059]	SVTYPE=BND;POS=6581059;STRANDS=++:109;CIPOS=-3,9;CIEND=-4,8;CIPOS95=0,0;CIEND95=0,0;MATEID=51963_2;EVENT=51963;SU=109;PE=71;SR=38;ALG=PROD;AF=0.01972;NSAMP=332;MSQ=21.6;AN=16834;AC=332;NS=8438;AC_Hom=0;AC_Het=334;AC_Hemi=0;MAF=0.0197914;HWE=0.0818104;NFAM=326	SVTYPE=BND;POS=117040688;STRANDS=++:109;CIPOS=-4,8;CIEND=-3,9;CIPOS95=0,0;CIEND95=0,0;MATEID=51963_1;EVENT=51963;SECONDARY;SU=109;PE=71;SR=38;ALG=PROD;AF=0.01972;NSAMP=332;MSQ=21.6;AN=16834;AC=332;NS=8438;AC_Hom=0;AC_Het=334;AC_Hemi=0;MAF=0.0197914;HWE=0.0818104;NFAM=326
4	6581269	6581271	4	6586509	6586512	308395	5696.51	+	+	BND	LOW	308395_1	N	N]4:6586511]	308395_2	N	N]4:6581270]	SVTYPE=BND;POS=6581270;STRANDS=++:520;CIPOS=-1,1;CIEND=-2,1;CIPOS95=0,0;CIEND95=0,0;MATEID=308395_2;EVENT=308395;SU=520;PE=91;SR=429;ALG=PROD;AF=0.00398;NSAMP=67;MSQ=84.86;AN=16834;AC=67;NS=8438;AC_Hom=0;AC_Het=67;AC_Hemi=0;MAF=0.00397014;HWE=1;NFAM=65	SVTYPE=BND;POS=6586511;STRANDS=++:520;CIPOS=-2,1;CIEND=-1,1;CIPOS95=0,0;CIEND95=0,0;MATEID=308395_1;EVENT=308395;SECONDARY;SU=520;PE=91;SR=429;ALG=PROD;AF=0.00398;NSAMP=67;MSQ=84.86;AN=16834;AC=67;NS=8438;AC_Hom=0;AC_Het=67;AC_Hemi=0;MAF=0.00397014;HWE=1;NFAM=65
4	6581277	6581280	4	6586447	6586450	308394	5766.56	-	-	BND	LOW	308394_1	N	[4:6586450[N	308394_2	N	[4:6581279[N	SVTYPE=BND;POS=6581279;STRANDS=--:516;CIPOS=-1,2;CIEND=-2,1;CIPOS95=0,0;CIEND95=0,0;MATEID=308394_2;EVENT=308394;SU=516;PE=146;SR=370;ALG=PROD;AF=0.003505;NSAMP=59;MSQ=97.65;AN=16834;AC=59;NS=8438;AC_Hom=0;AC_Het=59;AC_Hemi=0;MAF=0.00349609;HWE=1;NFAM=57	SVTYPE=BND;POS=6586450;STRANDS=--:516;CIPOS=-2,1;CIEND=-1,2;CIPOS95=0,0;CIEND95=0,0;MATEID=308394_1;EVENT=308394;SECONDARY;SU=516;PE=146;SR=370;ALG=PROD;AF=0.003505;NSAMP=59;MSQ=97.65;AN=16834;AC=59;NS=8438;AC_Hom=0;AC_Het=59;AC_Hemi=0;MAF=0.00349609;HWE=1;NFAM=57
4	6612085	6612103	4	6618354	6618374	188679	203.7	+	-	DEL	PASS	188679	N	<DEL>	.	.	.	SVTYPE=DEL;POS=6612093;SVLEN=-6271;END=6618364;STRANDS=+-:11;IMPRECISE;CIPOS=-8,10;CIEND=-10,10;CIPOS95=-1,1;CIEND95=-1,0;SU=11;PE=8;SR=3;ALG=PROD;AF=5.94e-05;NSAMP=1;MSQ=203.7;AN=16834;AC=1;NS=8438;AC_Hom=0;AC_Het=1;AC_Hemi=0;MAF=5.92557e-05;HWE=1;NFAM=1	.
4	6613682	6613694	4	6629466	6629478	277140	264.37	-	+	BND	LOW	277140_1	N	]4:6629471]N	277140_2	N	N[4:6613692[	SVTYPE=BND;POS=6613692;STRANDS=-+:14;CIPOS=-9,3;CIEND=-5,7;CIPOS95=0,0;CIEND95=0,0;MATEID=277140_2;EVENT=277140;SU=14;PE=10;SR=4;ALG=PROD;AF=0.0005346;NSAMP=9;MSQ=22.12;AN=16834;AC=9;NS=8438;AC_Hom=0;AC_Het=9;AC_Hemi=0;MAF=0.000533302;HWE=1;NFAM=9	SVTYPE=BND;POS=6629471;STRANDS=-+:14;CIPOS=-5,7;CIEND=-9,3;CIPOS95=0,0;CIEND95=0,0;MATEID=277140_1;EVENT=277140;SECONDARY;SU=14;PE=10;SR=4;ALG=PROD;AF=0.0005346;NSAMP=9;MSQ=22.12;AN=16834;AC=9;NS=8438;AC_Hom=0;AC_Het=9;AC_Hemi=0;MAF=0.000533302;HWE=1;NFAM=9
4	6616212	6616269	4	6621063	6621109	188680	902.17	+	-	DEL	PASS	188680	N	<DEL>	.	.	.	SVTYPE=DEL;POS=6616239;SVLEN=-4848;END=6621087;STRANDS=+-:40;CIPOS=-27,30;CIEND=-24,22;CIPOS95=0,0;CIEND95=0,0;SU=40;PE=22;SR=18;ALG=PROD;AF=0.0001188;NSAMP=2;MSQ=451.09;AN=16834;AC=2;NS=8438;AC_Hom=0;AC_Het=2;AC_Hemi=0;MAF=0.000118511;HWE=1;NFAM=1	.
4	6618026	6618031	4	6621825	6621841	188681	10875.7	+	-	BND	PASS	188681_1	N	N[4:6621836[	188681_2	N	]4:6618030]N	SVTYPE=BND;POS=6618030;STRANDS=+-:470;CIPOS=-4,1;CIEND=-10,6;CIPOS95=0,0;CIEND95=0,0;MATEID=188681_2;EVENT=188681;SU=470;PE=264;SR=206;ALG=PROD;AF=0.001366;NSAMP=23;MSQ=472.86;AN=16834;AC=23;NS=8438;AC_Hom=0;AC_Het=23;AC_Hemi=0;MAF=0.00136288;HWE=1;NFAM=7	SVTYPE=BND;POS=6621836;STRANDS=+-:470;CIPOS=-10,6;CIEND=-4,1;CIPOS95=0,0;CIEND95=0,0;MATEID=188681_1;EVENT=188681;SECONDARY;SU=470;PE=264;SR=206;ALG=PROD;AF=0.001366;NSAMP=23;MSQ=472.86;AN=16834;AC=23;NS=8438;AC_Hom=0;AC_Het=23;AC_Hemi=0;MAF=0.00136288;HWE=1;NFAM=7
4	6624481	6624857	4	6626468	6626687	188682	14343.7	+	-	DEL	PASS	188682	N	<DEL>	.	.	.	SVTYPE=DEL;POS=6624486;SVLEN=-2190;END=6626676;STRANDS=+-:213;IMPRECISE;CIPOS=-5,371;CIEND=-208,11;CIPOS95=-5,27;CIEND95=-11,11;SU=213;PE=213;SR=0;ALG=PROD;AF=0.012;NSAMP=195;MSQ=73.23;AN=16834;AC=202;NS=8438;AC_Hom=14;AC_Het=188;AC_Hemi=0;MAF=0.0119697;HWE=0.0001899;NFAM=194	.
4	6626138	6626605	4	6626291	6626679	188683	242.85	+	-	DEL	PASS	188683	N	<DEL>	.	.	.	SVTYPE=DEL;POS=6626190;SVLEN=-459;END=6626649;STRANDS=+-:12;IMPRECISE;CIPOS=-52,415;CIEND=-358,30;CIPOS95=-52,110;CIEND95=-129,30;SU=12;PE=12;SR=0;ALG=SUM;AF=0.0001189;NSAMP=2;MSQ=121.36;AN=16820;AC=2;NS=8431;AC_Hom=0;AC_Het=2;AC_Hemi=0;MAF=0.00011861;HWE=1;NFAM=2	.
4	6626674	6626910	4	6629170	6629328	188684	242.72	+	-	DEL	PASS	188684	N	<DEL>	.	.	.	SVTYPE=DEL;POS=6626684;SVLEN=-2634;END=6629318;STRANDS=+-:10;IMPRECISE;CIPOS=-10,226;CIEND=-148,10;CIPOS95=-2,59;CIEND95=-75,2;SU=10;PE=10;SR=0;ALG=PROD;AF=5.94e-05;NSAMP=1;MSQ=242.72;AN=16834;AC=1;NS=8438;AC_Hom=0;AC_Het=1;AC_Hemi=0;MAF=5.92557e-05;HWE=1;NFAM=1	.
4	6627278	6627335	4	6627531	6627588	188685	114.87	+	-	BND	LOW	188685_1	N	N[4:6627561[	188685_2	N	]4:6627307]N	SVTYPE=BND;POS=6627307;STRANDS=+-:9;CIPOS=-29,28;CIEND=-29,28;CIPOS95=0,0;CIEND95=0,0;MATEID=188685_2;EVENT=188685;SU=9;PE=0;SR=9;ALG=PROD;AF=0.000297;NSAMP=5;MSQ=20.07;AN=16834;AC=5;NS=8438;AC_Hom=0;AC_Het=5;AC_Hemi=0;MAF=0.000296279;HWE=1;NFAM=5	SVTYPE=BND;POS=6627561;STRANDS=+-:9;CIPOS=-29,28;CIEND=-29,28;CIPOS95=0,0;CIEND95=0,0;MATEID=188685_1;EVENT=188685;SECONDARY;SU=9;PE=0;SR=9;ALG=PROD;AF=0.000297;NSAMP=5;MSQ=20.07;AN=16834;AC=5;NS=8438;AC_Hom=0;AC_Het=5;AC_Hemi=0;MAF=0.000296279;HWE=1;NFAM=5
4	6628288	6628347	4	6628976	6629030	188686	615.44	+	-	DEL	PASS	188686	N	<DEL>	.	.	.	SVTYPE=DEL;POS=6628318;SVLEN=-688;END=6629006;STRANDS=+-:27;CIPOS=-30,29;CIEND=-30,24;CIPOS95=0,0;CIEND95=0,0;SU=27;PE=23;SR=4;ALG=PROD;AF=0.000297;NSAMP=5;MSQ=122.09;AN=16834;AC=5;NS=8438;AC_Hom=0;AC_Het=5;AC_Hemi=0;MAF=0.000296279;HWE=1;NFAM=5	.
4	6628440	6628459	4	6629560	6629573	277141	59.64	-	+	DUP	PASS	277141	N	<DUP>	.	.	.	SVTYPE=DUP;POS=6628450;SVLEN=1113;END=6629563;STRANDS=-+:8;IMPRECISE;CIPOS=-10,9;CIEND=-3,10;CIPOS95=-3,1;CIEND95=-1,2;SU=8;PE=7;SR=1;ALG=PROD;AF=0.0001188;NSAMP=2;MSQ=27.02;AN=16834;AC=2;NS=8438;AC_Hom=0;AC_Het=2;AC_Hemi=0;MAF=0.000118511;HWE=1;NFAM=2	.
4	6628694	6629023	4	10510503	10510770	277142	113.26	-	+	BND	LOW	277142_1	N	]4:10510513]N	277142_2	N	N[4:6629014[	SVTYPE=BND;POS=6629014;STRANDS=-+:7;IMPRECISE;CIPOS=-319,10;CIEND=-10,257;CIPOS95=-141,1;CIEND95=-1,65;MATEID=277142_2;EVENT=277142;SU=7;PE=7;SR=0;ALG=PROD;AF=5.94e-05;NSAMP=1;MSQ=111.92;AN=16834;AC=1;NS=8438;AC_Hom=0;AC_Het=1;AC_Hemi=0;MAF=5.92557e-05;HWE=1;NFAM=1	SVTYPE=BND;POS=10510513;STRANDS=-+:7;IMPRECISE;CIPOS=-10,257;CIEND=-319,10;CIPOS95=-1,65;CIEND95=-141,1;MATEID=277142_1;EVENT=277142;SECONDARY;SU=7;PE=7;SR=0;ALG=PROD;AF=5.94e-05;NSAMP=1;MSQ=111.92;AN=16834;AC=1;NS=8438;AC_Hom=0;AC_Het=1;AC_Hemi=0;MAF=5.92557e-05;HWE=1;NFAM=1
4	6628990	6629296	5	172406190	172406552	50064	127.2	-	+	BND	LOW	50064_1	N	]5:172406199]N	50064_2	N	N[4:6629287[	SVTYPE=BND;POS=6629287;STRANDS=-+:6;IMPRECISE;CIPOS=-296,10;CIEND=-9,353;CIPOS95=-99,1;CIEND95=0,111;MATEID=50064_2;EVENT=50064;SU=6;PE=6;SR=0;ALG=PROD;AF=0.0001782;NSAMP=3;MSQ=41.43;AN=16834;AC=3;NS=8438;AC_Hom=0;AC_Het=3;AC_Hemi=0;MAF=0.000177767;HWE=1;NFAM=2	SVTYPE=BND;POS=172406199;STRANDS=-+:6;IMPRECISE;CIPOS=-9,353;CIEND=-296,10;CIPOS95=0,111;CIEND95=-99,1;MATEID=50064_1;EVENT=50064;SECONDARY;SU=6;PE=6;SR=0;ALG=PROD;AF=0.0001782;NSAMP=3;MSQ=41.43;AN=16834;AC=3;NS=8438;AC_Hom=0;AC_Het=3;AC_Hemi=0;MAF=0.000177767;HWE=1;NFAM=2
4	6629036	6629402	10	75722896	75723438	45858	1722.76	+	+	BND	LOW	45858_1	N	N]10:75722926]	45858_2	N	N]4:6629066]	SVTYPE=BND;POS=6629066;STRANDS=++:8;IMPRECISE;CIPOS=-30,336;CIEND=-30,512;CIPOS95=-30,84;CIEND95=-30,145;MATEID=45858_2;EVENT=45858;SU=8;PE=8;SR=0;ALG=PROD;AF=0.00499;NSAMP=84;MSQ=19.19;AN=16834;AC=84;NS=8438;AC_Hom=0;AC_Het=84;AC_Hemi=0;MAF=0.00497748;HWE=1;NFAM=83	SVTYPE=BND;POS=75722926;STRANDS=++:8;IMPRECISE;CIPOS=-30,512;CIEND=-30,336;CIPOS95=-30,145;CIEND95=-30,84;MATEID=45858_1;EVENT=45858;SECONDARY;SU=8;PE=8;SR=0;ALG=PROD;AF=0.00499;NSAMP=84;MSQ=19.19;AN=16834;AC=84;NS=8438;AC_Hom=0;AC_Het=84;AC_Hemi=0;MAF=0.00497748;HWE=1;NFAM=83
4	6629085	6629317	19	49084418	49084824	49032	71.26	-	-	BND	LOW	49032_1	N	[19:49084815[N	49032_2	N	[4:6629308[N	SVTYPE=BND;POS=6629308;STRANDS=--:5;IMPRECISE;CIPOS=-222,10;CIEND=-396,10;CIPOS95=-101,2;CIEND95=-167,1;MATEID=49032_2;EVENT=49032;SU=5;PE=5;SR=0;ALG=PROD;AF=0.0001188;NSAMP=2;MSQ=32.81;AN=16834;AC=2;NS=8438;AC_Hom=0;AC_Het=2;AC_Hemi=0;MAF=0.000118511;HWE=1;NFAM=2	SVTYPE=BND;POS=49084815;STRANDS=--:5;IMPRECISE;CIPOS=-396,10;CIEND=-222,10;CIPOS95=-167,1;CIEND95=-101,2;MATEID=49032_1;EVENT=49032;SECONDARY;SU=5;PE=5;SR=0;ALG=PROD;AF=0.0001188;NSAMP=2;MSQ=32.81;AN=16834;AC=2;NS=8438;AC_Hom=0;AC_Het=2;AC_Hemi=0;MAF=0.000118511;HWE=1;NFAM=2
4	6629107	6629332	18	9285179	9285559	48601	50.78	-	+	BND	LOW	48601_1	N	]18:9285189]N	48601_2	N	N[4:6629323[	SVTYPE=BND;POS=6629323;STRANDS=-+:6;IMPRECISE;CIPOS=-215,10;CIEND=-10,370;CIPOS95=-62,2;CIEND95=-2,111;MATEID=48601_2;EVENT=48601;SU=6;PE=6;SR=0;ALG=PROD;AF=5.94e-05;NSAMP=1;MSQ=50.78;AN=16834;AC=1;NS=8438;AC_Hom=0;AC_Het=1;AC_Hemi=0;MAF=5.92557e-05;HWE=1;NFAM=1	SVTYPE=BND;POS=9285189;STRANDS=-+:6;IMPRECISE;CIPOS=-10,370;CIEND=-215,10;CIPOS95=-2,111;CIEND95=-62,2;MATEID=48601_1;EVENT=48601;SECONDARY;SU=6;PE=6;SR=0;ALG=PROD;AF=5.94e-05;NSAMP=1;MSQ=50.78;AN=16834;AC=1;NS=8438;AC_Hom=0;AC_Het=1;AC_Hemi=0;MAF=5.92557e-05;HWE=1;NFAM=1
4	6629136	6629493	4	10510330	10510532	188687	4583.42	+	-	BND	LOW	188687_1	N	N[4:10510523[	188687_2	N	]4:6629145]N	SVTYPE=BND;POS=6629145;STRANDS=+-:7;IMPRECISE;CIPOS=-9,348;CIEND=-192,10;CIPOS95=0,143;CIEND95=-103,1;MATEID=188687_2;EVENT=188687;SU=7;PE=7;SR=0;ALG=PROD;AF=0.01141;NSAMP=192;MSQ=22.39;AN=16834;AC=192;NS=8438;AC_Hom=0;AC_Het=193;AC_Hemi=0;MAF=0.0114364;HWE=0.629972;NFAM=188	SVTYPE=BND;POS=10510523;STRANDS=+-:7;IMPRECISE;CIPOS=-192,10;CIEND=-9,348;CIPOS95=-103,1;CIEND95=0,143;MATEID=188687_1;EVENT=188687;SECONDARY;SU=7;PE=7;SR=0;ALG=PROD;AF=0.01141;NSAMP=192;MSQ=22.39;AN=16834;AC=192;NS=8438;AC_Hom=0;AC_Het=193;AC_Hemi=0;MAF=0.0114364;HWE=0.629972;NFAM=188
4	6629193	6629492	X	11229046	11229419	52213	585.1	-	-	BND	LOW	52213_1	N	[X:11229390[N	52213_2	N	[4:6629463[N	SVTYPE=BND;POS=6629463;STRANDS=--:8;IMPRECISE;CIPOS=-269,30;CIEND=-343,30;CIPOS95=-94,30;CIEND95=-137,30;MATEID=52213_2;EVENT=52213;SU=8;PE=8;SR=0;ALG=PROD;AF=0.001069;NSAMP=18;MSQ=32.31;AN=16834;AC=18;NS=8438;AC_Hom=0;AC_Het=18;AC_Hemi=0;MAF=0.0010666;HWE=1;NFAM=13	SVTYPE=BND;POS=11229390;STRANDS=--:8;IMPRECISE;CIPOS=-343,30;CIEND=-269,30;CIPOS95=-137,30;CIEND95=-94,30;MATEID=52213_1;EVENT=52213;SECONDARY;SU=8;PE=8;SR=0;ALG=PROD;AF=0.001069;NSAMP=18;MSQ=32.31;AN=16834;AC=18;NS=8438;AC_Hom=0;AC_Het=18;AC_Hemi=0;MAF=0.0010666;HWE=1;NFAM=13
4	6629276	6629328	4	6630411	6630470	277143	1008.38	-	+	BND	LOW	277143_1	N	]4:6630440]N	277143_2	N	N[4:6629307[	SVTYPE=BND;POS=6629307;STRANDS=-+:23;IMPRECISE;CIPOS=-30,22;CIEND=-29,30;CIPOS95=-1,1;CIEND95=-1,1;MATEID=277143_2;EVENT=277143;SU=23;PE=20;SR=3;ALG=PROD;AF=0.00398;NSAMP=67;MSQ=9.97;AN=16834;AC=67;NS=8438;AC_Hom=0;AC_Het=67;AC_Hemi=0;MAF=0.00397014;HWE=1;NFAM=64	SVTYPE=BND;POS=6630440;STRANDS=-+:23;IMPRECISE;CIPOS=-29,30;CIEND=-30,22;CIPOS95=-1,1;CIEND95=-1,1;MATEID=277143_1;EVENT=277143;SECONDARY;SU=23;PE=20;SR=3;ALG=PROD;AF=0.00398;NSAMP=67;MSQ=9.97;AN=16834;AC=67;NS=8438;AC_Hom=0;AC_Het=67;AC_Hemi=0;MAF=0.00397014;HWE=1;NFAM=64
4	6644882	6644898	4	6646990	6647008	277144	196.7	-	+	DUP	PASS	277144	N	<DUP>	.	.	.	SVTYPE=DUP;POS=6644888;SVLEN=2110;END=6646998;STRANDS=-+:21;CIPOS=-6,10;CIEND=-8,10;CIPOS95=0,0;CIEND95=0,0;SU=21;PE=8;SR=13;ALG=PROD;AF=5.94e-05;NSAMP=1;MSQ=196.46;AN=16834;AC=1;NS=8438;AC_Hom=0;AC_Het=1;AC_Hemi=0;MAF=5.92557e-05;HWE=1;NFAM=1	.
4	6649990	6650010	4	6650291	6650311	188688	70.34	+	-	BND	LOW	188688_1	N	N[4:6650302[	188688_2	N	]4:6650000]N	SVTYPE=BND;POS=6650000;STRANDS=+-:5;CIPOS=-10,10;CIEND=-10,10;CIPOS95=0,0;CIEND95=0,0;MATEID=188688_2;EVENT=188688;SU=5;PE=0;SR=5;ALG=PROD;AF=0.0001782;NSAMP=3;MSQ=21.79;AN=16834;AC=3;NS=8438;AC_Hom=0;AC_Het=3;AC_Hemi=0;MAF=0.000177767;HWE=1;NFAM=3	SVTYPE=BND;POS=6650302;STRANDS=+-:5;CIPOS=-10,10;CIEND=-10,10;CIPOS95=0,0;CIEND95=0,0;MATEID=188688_1;EVENT=188688;SECONDARY;SU=5;PE=0;SR=5;ALG=PROD;AF=0.0001782;NSAMP=3;MSQ=21.79;AN=16834;AC=3;NS=8438;AC_Hom=0;AC_Het=3;AC_Hemi=0;MAF=0.000177767;HWE=1;NFAM=3
4	6651593	6651593	4	6652910	6652910	188689	3.92232e+06	+	-	DEL	PASS	188689	N	<DEL>	.	.	.	SVTYPE=DEL;POS=6651593;SVLEN=-1317;END=6652910;STRANDS=+-:136501;CIPOS=0,0;CIEND=0,0;CIPOS95=0,0;CIEND95=0,0;SU=136501;PE=75379;SR=61122;ALG=PROD;AF=0.4109;NSAMP=5099;MSQ=766.68;AN=16834;AC=6917;NS=8438;AC_Hom=3650;AC_Het=3290;AC_Hemi=0;MAF=0.411235;HWE=0;NFAM=4290	.
4	6653809	6654119	4	6654336	6654555	188690	664.64	+	-	DEL	PASS	188690	N	<DEL>	.	.	.	SVTYPE=DEL;POS=6653839;SVLEN=-686;END=6654525;STRANDS=+-:35;IMPRECISE;CIPOS=-30,280;CIEND=-189,30;CIPOS95=-22,22;CIEND95=-30,30;SU=35;PE=35;SR=0;ALG=PROD;AF=0.0002376;NSAMP=4;MSQ=166.16;AN=16834;AC=4;NS=8438;AC_Hom=0;AC_Het=4;AC_Hemi=0;MAF=0.000237023;HWE=1;NFAM=4	.
4	6667247	6667473	4	6668360	6668629	277145	178.05	-	+	BND	LOW	277145_1	N	]4:6668390]N	277145_2	N	N[4:6667444[	SVTYPE=BND;POS=6667444;STRANDS=-+:13;IMPRECISE;CIPOS=-196,30;CIEND=-30,239;CIPOS95=-67,30;CIEND95=-30,38;MATEID=277145_2;EVENT=277145;SU=13;PE=13;SR=0;ALG=PROD;AF=0.0002376;NSAMP=3;MSQ=53.95;AN=16834;AC=4;NS=8438;AC_Hom=2;AC_Het=2;AC_Hemi=0;MAF=0.000237023;HWE=0.000355545;NFAM=3	SVTYPE=BND;POS=6668390;STRANDS=-+:13;IMPRECISE;CIPOS=-30,239;CIEND=-196,30;CIPOS95=-30,38;CIEND95=-67,30;MATEID=277145_1;EVENT=277145;SECONDARY;SU=13;PE=13;SR=0;ALG=PROD;AF=0.0002376;NSAMP=3;MSQ=53.95;AN=16834;AC=4;NS=8438;AC_Hom=2;AC_Het=2;AC_Hemi=0;MAF=0.000237023;HWE=0.000355545;NFAM=3
4	6667379	6667399	4	6667659	6667679	188691	154.35	+	-	MEI	PASS	188691	N	<DEL:ME:SINE|Alu|AluY>	.	.	.	SVTYPE=MEI;POS=6667389;SVLEN=-280;END=6667669;STRANDS=+-:5;CIPOS=-10,10;CIEND=-10,10;CIPOS95=0,0;CIEND95=0,0;SU=5;PE=0;SR=5;ALG=PROD;AF=0.0004158;NSAMP=7;MSQ=20.67;AN=16834;AC=7;NS=8438;AC_Hom=0;AC_Het=7;AC_Hemi=0;MAF=0.00041479;HWE=1;NFAM=7	.
4	6667488	6667548	4	6669416	6669471	277146	250.47	-	+	DUP	PASS	277146	N	<DUP>	.	.	.	SVTYPE=DUP;POS=6667518;SVLEN=1926;END=6669444;STRANDS=-+:30;CIPOS=-30,30;CIEND=-28,27;CIPOS95=0,0;CIEND95=0,0;SU=30;PE=22;SR=8;ALG=PROD;AF=0.0001782;NSAMP=3;MSQ=83.34;AN=16834;AC=3;NS=8438;AC_Hom=0;AC_Het=3;AC_Hemi=0;MAF=0.000177767;HWE=1;NFAM=3	.
4	6667659	6668214	4	6668225	6668506	188692	41.57	+	-	BND	LOW	188692_1	N	N[4:6668497[	188692_2	N	]4:6667669]N	SVTYPE=BND;POS=6667669;STRANDS=+-:4;IMPRECISE;CIPOS=-10,545;CIEND=-271,10;CIPOS95=0,193;CIEND95=-126,2;MATEID=188692_2;EVENT=188692;SU=4;PE=4;SR=0;ALG=PROD;AF=5.94e-05;NSAMP=1;MSQ=41.57;AN=16834;AC=1;NS=8438;AC_Hom=0;AC_Het=1;AC_Hemi=0;MAF=5.92557e-05;HWE=1;NFAM=1	SVTYPE=BND;POS=6668497;STRANDS=+-:4;IMPRECISE;CIPOS=-271,10;CIEND=-10,545;CIPOS95=-126,2;CIEND95=0,193;MATEID=188692_1;EVENT=188692;SECONDARY;SU=4;PE=4;SR=0;ALG=PROD;AF=5.94e-05;NSAMP=1;MSQ=41.57;AN=16834;AC=1;NS=8438;AC_Hom=0;AC_Het=1;AC_Hemi=0;MAF=5.92557e-05;HWE=1;NFAM=1
4	6680339	6680346	4	6681813	6681870	308396	1781.9	-	-	BND	PASS	308396_1	N	[4:6681841[N	308396_2	N	[4:6680345[N	SVTYPE=BND;POS=6680345;STRANDS=--:116;CIPOS=-5,2;CIEND=-27,30;CIPOS95=0,0;CIEND95=0,0;MATEID=308396_2;EVENT=308396;SU=116;PE=67;SR=49;ALG=PROD;AF=0.0003564;NSAMP=6;MSQ=296.98;AN=16834;AC=6;NS=8438;AC_Hom=0;AC_Het=6;AC_Hemi=0;MAF=0.000355534;HWE=1;NFAM=5	SVTYPE=BND;POS=6681841;STRANDS=--:116;CIPOS=-27,30;CIEND=-5,2;CIPOS95=0,0;CIEND95=0,0;MATEID=308396_1;EVENT=308396;SECONDARY;SU=116;PE=67;SR=49;ALG=PROD;AF=0.0003564;NSAMP=6;MSQ=296.98;AN=16834;AC=6;NS=8438;AC_Hom=0;AC_Het=6;AC_Hemi=0;MAF=0.000355534;HWE=1;NFAM=5
4	6680718	6680728	4	6681800	6681858	308397	2144.98	+	+	BND	PASS	308397_1	N	N]4:6681828]	308397_2	N	N]4:6680723]	SVTYPE=BND;POS=6680723;STRANDS=++:126;CIPOS=-5,5;CIEND=-28,30;CIPOS95=0,0;CIEND95=0,0;MATEID=308397_2;EVENT=308397;SU=126;PE=67;SR=59;ALG=PROD;AF=0.0003564;NSAMP=6;MSQ=357.5;AN=16834;AC=6;NS=8438;AC_Hom=0;AC_Het=6;AC_Hemi=0;MAF=0.000355534;HWE=1;NFAM=5	SVTYPE=BND;POS=6681828;STRANDS=++:126;CIPOS=-28,30;CIEND=-5,5;CIPOS95=0,0;CIEND95=0,0;MATEID=308397_1;EVENT=308397;SECONDARY;SU=126;PE=67;SR=59;ALG=PROD;AF=0.0003564;NSAMP=6;MSQ=357.5;AN=16834;AC=6;NS=8438;AC_Hom=0;AC_Het=6;AC_Hemi=0;MAF=0.000355534;HWE=1;NFAM=5
4	6682396	6682396	4	6685861	6685861	188693	950753.0	+	-	DEL	PASS	188693	N	<DEL>	.	.	.	SVTYPE=DEL;POS=6682396;SVLEN=-3465;END=6685861;STRANDS=+-:33447;CIPOS=0,0;CIEND=0,0;CIPOS95=0,0;CIEND95=0,0;SU=33447;PE=22162;SR=11285;ALG=PROD;AF=0.1133;NSAMP=1723;MSQ=550.95;AN=16834;AC=1907;NS=8438;AC_Hom=368;AC_Het=1543;AC_Hemi=0;MAF=0.113238;HWE=1.663e-14;NFAM=1605	.
4	6685574	6685591	4	6685704	6685721	188694	254.54	+	-	BND	LOW	188694_1	N	N[4:6685714[	188694_2	N	]4:6685583]N	SVTYPE=BND;POS=6685583;STRANDS=+-:4;CIPOS=-9,8;CIEND=-9,8;CIPOS95=0,0;CIEND95=0,0;MATEID=188694_2;EVENT=188694;SU=4;PE=0;SR=4;ALG=PROD;AF=0.0004854;NSAMP=8;MSQ=29.05;AN=16482;AC=8;NS=8262;AC_Hom=0;AC_Het=8;AC_Hemi=0;MAF=0.000484144;HWE=1;NFAM=5	SVTYPE=BND;POS=6685714;STRANDS=+-:4;CIPOS=-9,8;CIEND=-9,8;CIPOS95=0,0;CIEND95=0,0;MATEID=188694_1;EVENT=188694;SECONDARY;SU=4;PE=0;SR=4;ALG=PROD;AF=0.0004854;NSAMP=8;MSQ=29.05;AN=16482;AC=8;NS=8262;AC_Hom=0;AC_Het=8;AC_Hemi=0;MAF=0.000484144;HWE=1;NFAM=5
4	6727372	6727730	4	6727657	6727871	188695	146.65	+	-	BND	LOW	188695_1	N	N[4:6727862[	188695_2	N	]4:6727382]N	SVTYPE=BND;POS=6727382;STRANDS=+-:6;IMPRECISE;CIPOS=-10,348;CIEND=-204,10;CIPOS95=-2,93;CIEND95=-95,2;MATEID=188695_2;EVENT=188695;SU=6;PE=6;SR=0;ALG=PROD;AF=0.0002376;NSAMP=4;MSQ=34.68;AN=16834;AC=4;NS=8438;AC_Hom=0;AC_Het=4;AC_Hemi=0;MAF=0.000237023;HWE=1;NFAM=4	SVTYPE=BND;POS=6727862;STRANDS=+-:6;IMPRECISE;CIPOS=-204,10;CIEND=-10,348;CIPOS95=-95,2;CIEND95=-2,93;MATEID=188695_1;EVENT=188695;SECONDARY;SU=6;PE=6;SR=0;ALG=PROD;AF=0.0002376;NSAMP=4;MSQ=34.68;AN=16834;AC=4;NS=8438;AC_Hom=0;AC_Het=4;AC_Hemi=0;MAF=0.000237023;HWE=1;NFAM=4
4	6732733	6732753	4	6769002	6769015	277147	242.62	-	+	DUP	PASS	277147	N	<DUP>	.	.	.	SVTYPE=DUP;POS=6732743;SVLEN=36262;END=6769005;STRANDS=-+:18;IMPRECISE;CIPOS=-10,10;CIEND=-3,10;CIPOS95=-3,0;CIEND95=-1,2;SU=18;PE=17;SR=1;ALG=PROD;AF=5.94e-05;NSAMP=1;MSQ=242.08;AN=16834;AC=1;NS=8438;AC_Hom=0;AC_Het=1;AC_Hemi=0;MAF=5.92557e-05;HWE=1;NFAM=1	.
4	6737346	6737944	6	32524307	32524796	50211	2706.5	-	-	BND	LOW	50211_1	N	[6:32524747[N	50211_2	N	[4:6737899[N	SVTYPE=BND;POS=6737899;STRANDS=--:15;IMPRECISE;CIPOS=-552,46;CIEND=-439,50;CIPOS95=-141,46;CIEND95=-111,50;MATEID=50211_2;EVENT=50211;SU=15;PE=15;SR=0;ALG=PROD;AF=0.006713;NSAMP=113;MSQ=22.23;AN=16834;AC=113;NS=8438;AC_Hom=0;AC_Het=115;AC_Hemi=0;MAF=0.00681441;HWE=1;NFAM=113	SVTYPE=BND;POS=32524747;STRANDS=--:15;IMPRECISE;CIPOS=-439,50;CIEND=-552,46;CIPOS95=-111,50;CIEND95=-141,46;MATEID=50211_1;EVENT=50211;SECONDARY;SU=15;PE=15;SR=0;ALG=PROD;AF=0.006713;NSAMP=113;MSQ=22.23;AN=16834;AC=113;NS=8438;AC_Hom=0;AC_Het=115;AC_Hemi=0;MAF=0.00681441;HWE=1;NFAM=113
4	6737386	6737908	6	32550241	32550763	50213	16.31	-	-	BND	LOW	50213_1	N	[6:32550754[N	50213_2	N	[4:6737899[N	SVTYPE=BND;POS=6737899;STRANDS=--:4;IMPRECISE;CIPOS=-512,10;CIEND=-512,10;CIPOS95=-170,0;CIEND95=-170,0;MATEID=50213_2;EVENT=50213;SU=4;PE=4;SR=0;ALG=PROD;AF=0.0001188;NSAMP=2;MSQ=5.71;AN=16834;AC=2;NS=8438;AC_Hom=0;AC_Het=2;AC_Hemi=0;MAF=0.000118511;HWE=1;NFAM=2	SVTYPE=BND;POS=32550754;STRANDS=--:4;IMPRECISE;CIPOS=-512,10;CIEND=-512,10;CIPOS95=-170,0;CIEND95=-170,0;MATEID=50213_1;EVENT=50213;SECONDARY;SU=4;PE=4;SR=0;ALG=PROD;AF=0.0001188;NSAMP=2;MSQ=5.71;AN=16834;AC=2;NS=8438;AC_Hom=0;AC_Het=2;AC_Hemi=0;MAF=0.000118511;HWE=1;NFAM=2
4	6737836	6737893	4	6738095	6738152	188696	505.36	+	-	BND	LOW	188696_1	N	N[4:6738125[	188696_2	N	]4:6737865]N	SVTYPE=BND;POS=6737865;STRANDS=+-:8;CIPOS=-29,28;CIEND=-29,28;CIPOS95=0,0;CIEND95=0,0;MATEID=188696_2;EVENT=188696;SU=8;PE=0;SR=8;ALG=PROD;AF=0.001366;NSAMP=23;MSQ=20.24;AN=16834;AC=23;NS=8438;AC_Hom=0;AC_Het=23;AC_Hemi=0;MAF=0.00136288;HWE=1;NFAM=23	SVTYPE=BND;POS=6738125;STRANDS=+-:8;CIPOS=-29,28;CIEND=-29,28;CIPOS95=0,0;CIEND95=0,0;MATEID=188696_1;EVENT=188696;SECONDARY;SU=8;PE=0;SR=8;ALG=PROD;AF=0.001366;NSAMP=23;MSQ=20.24;AN=16834;AC=23;NS=8438;AC_Hom=0;AC_Het=23;AC_Hemi=0;MAF=0.00136288;HWE=1;NFAM=23
4	6737863	6738103	4	6743380	6743618	188697	194.75	+	-	DEL	PASS	188697	N	<DEL>	.	.	.	SVTYPE=DEL;POS=6737873;SVLEN=-5736;END=6743609;STRANDS=+-:11;IMPRECISE;CIPOS=-10,230;CIEND=-229,9;CIPOS95=-2,68;CIEND95=-57,2;SU=11;PE=11;SR=0;ALG=PROD;AF=5.94e-05;NSAMP=1;MSQ=194.75;AN=16834;AC=1;NS=8438;AC_Hom=0;AC_Het=1;AC_Hemi=0;MAF=5.92557e-05;HWE=1;NFAM=1	.
4	6738010	6738502	6	32524316	32524808	50210	15269.4	+	+	BND	LOW	50210_1	N	N]6:32524324]	50210_2	N	N]4:6738018]	SVTYPE=BND;POS=6738018;STRANDS=++:55;IMPRECISE;CIPOS=-8,484;CIEND=-8,484;CIPOS95=-8,85;CIEND95=-8,80;MATEID=50210_2;EVENT=50210;SU=55;PE=55;SR=0;ALG=PROD;AF=0.02507;NSAMP=422;MSQ=35.19;AN=16834;AC=422;NS=8438;AC_Hom=0;AC_Het=424;AC_Hemi=0;MAF=0.0251244;HWE=0.00685036;NFAM=380	SVTYPE=BND;POS=32524324;STRANDS=++:55;IMPRECISE;CIPOS=-8,484;CIEND=-8,484;CIPOS95=-8,80;CIEND95=-8,85;MATEID=50210_1;EVENT=50210;SECONDARY;SU=55;PE=55;SR=0;ALG=PROD;AF=0.02507;NSAMP=422;MSQ=35.19;AN=16834;AC=422;NS=8438;AC_Hom=0;AC_Het=424;AC_Hemi=0;MAF=0.0251244;HWE=0.00685036;NFAM=380
4	6744466	6744486	4	6744633	6744653	188698	1396.39	+	-	BND	LOW	188698_1	N	N[4:6744644[	188698_2	N	]4:6744476]N	SVTYPE=BND;POS=6744476;STRANDS=+-:46;CIPOS=-10,10;CIEND=-10,10;CIPOS95=0,0;CIEND95=0,0;MATEID=188698_2;EVENT=188698;SU=46;PE=1;SR=45;ALG=PROD;AF=0.0003564;NSAMP=6;MSQ=232.68;AN=16834;AC=6;NS=8438;AC_Hom=0;AC_Het=6;AC_Hemi=0;MAF=0.000355534;HWE=1;NFAM=6	SVTYPE=BND;POS=6744644;STRANDS=+-:46;CIPOS=-10,10;CIEND=-10,10;CIPOS95=0,0;CIEND95=0,0;MATEID=188698_1;EVENT=188698;SECONDARY;SU=46;PE=1;SR=45;ALG=PROD;AF=0.0003564;NSAMP=6;MSQ=232.68;AN=16834;AC=6;NS=8438;AC_Hom=0;AC_Het=6;AC_Hemi=0;MAF=0.000355534;HWE=1;NFAM=6
4	6747221	6747278	4	6747320	6747377	188699	128.85	+	-	BND	LOW	188699_1	N	N[4:6747350[	188699_2	N	]4:6747250]N	SVTYPE=BND;POS=6747250;STRANDS=+-:16;CIPOS=-29,28;CIEND=-29,28;CIPOS95=0,0;CIEND95=0,0;MATEID=188699_2;EVENT=188699;SU=16;PE=0;SR=16;ALG=PROD;AF=0.0001782;NSAMP=3;MSQ=42.37;AN=16834;AC=3;NS=8438;AC_Hom=0;AC_Het=3;AC_Hemi=0;MAF=0.000177767;HWE=1;NFAM=2	SVTYPE=BND;POS=6747350;STRANDS=+-:16;CIPOS=-29,28;CIEND=-29,28;CIPOS95=0,0;CIEND95=0,0;MATEID=188699_1;EVENT=188699;SECONDARY;SU=16;PE=0;SR=16;ALG=PROD;AF=0.0001782;NSAMP=3;MSQ=42.37;AN=16834;AC=3;NS=8438;AC_Hom=0;AC_Het=3;AC_Hemi=0;MAF=0.000177767;HWE=1;NFAM=2
4	6763715	6763732	4	6763800	6763818	188700	44.76	+	-	BND	LOW	188700_1	N	N[4:6763811[	188700_2	N	]4:6763724]N	SVTYPE=BND;POS=6763724;STRANDS=+-:4;IMPRECISE;CIPOS=-9,8;CIEND=-10,8;CIPOS95=0,0;CIEND95=-1,0;MATEID=188700_2;EVENT=188700;SU=4;PE=0;SR=4;ALG=PROD;AF=0.0001188;NSAMP=2;MSQ=17.91;AN=16834;AC=2;NS=8438;AC_Hom=0;AC_Het=2;AC_Hemi=0;MAF=0.000118511;HWE=1;NFAM=2	SVTYPE=BND;POS=6763811;STRANDS=+-:4;IMPRECISE;CIPOS=-10,8;CIEND=-9,8;CIPOS95=-1,0;CIEND95=0,0;MATEID=188700_1;EVENT=188700;SECONDARY;SU=4;PE=0;SR=4;ALG=PROD;AF=0.0001188;NSAMP=2;MSQ=17.91;AN=16834;AC=2;NS=8438;AC_Hom=0;AC_Het=2;AC_Hemi=0;MAF=0.000118511;HWE=1;NFAM=2
4	6774835	6774841	4	6833650	6833669	277148	130.76	-	+	DUP	PASS	277148	N	<DUP>	.	.	.	SVTYPE=DUP;POS=6774839;SVLEN=58820;END=6833659;STRANDS=-+:14;CIPOS=-4,2;CIEND=-9,10;CIPOS95=0,0;CIEND95=0,0;SU=14;PE=5;SR=9;ALG=PROD;AF=5.94e-05;NSAMP=1;MSQ=130.52;AN=16834;AC=1;NS=8438;AC_Hom=0;AC_Het=1;AC_Hemi=0;MAF=5.92557e-05;HWE=1;NFAM=1	.
4	6799252	6799272	4	6799525	6799525	188701	102.21	+	-	BND	LOW	188701_1	N	N[4:6799526[	188701_2	N	]4:6799262]N	SVTYPE=BND;POS=6799262;STRANDS=+-:5;IMPRECISE;CIPOS=-10,10;CIEND=0,0;CIPOS95=0,0;CIEND95=0,1;MATEID=188701_2;EVENT=188701;SU=5;PE=0;SR=5;ALG=PROD;AF=0.0004158;NSAMP=7;MSQ=12.95;AN=16834;AC=7;NS=8438;AC_Hom=0;AC_Het=7;AC_Hemi=0;MAF=0.00041479;HWE=1;NFAM=7	SVTYPE=BND;POS=6799526;STRANDS=+-:5;IMPRECISE;CIPOS=0,0;CIEND=-10,10;CIPOS95=0,1;CIEND95=0,0;MATEID=188701_1;EVENT=188701;SECONDARY;SU=5;PE=0;SR=5;ALG=PROD;AF=0.0004158;NSAMP=7;MSQ=12.95;AN=16834;AC=7;NS=8438;AC_Hom=0;AC_Het=7;AC_Hemi=0;MAF=0.00041479;HWE=1;NFAM=7
4	6814409	6814492	4	6822400	6822484	188702	4052.36	+	-	DEL	PASS	188702	N	<DEL>	.	.	.	SVTYPE=DEL;POS=6814451;SVLEN=-7992;END=6822443;STRANDS=+-:166;CIPOS=-42,41;CIEND=-43,41;CIPOS95=0,0;CIEND95=0,0;SU=166;PE=112;SR=54;ALG=PROD;AF=0.0003564;NSAMP=6;MSQ=675.39;AN=16834;AC=6;NS=8438;AC_Hom=0;AC_Het=6;AC_Hemi=0;MAF=0.000355534;HWE=1;NFAM=5	.
4	6818286	6818586	4	6818954	6819143	188703	128.68	+	-	DEL	PASS	188703	N	<DEL>	.	.	.	SVTYPE=DEL;POS=6818296;SVLEN=-837;END=6819133;STRANDS=+-:9;IMPRECISE;CIPOS=-10,290;CIEND=-179,10;CIPOS95=-2,72;CIEND95=-85,2;SU=9;PE=9;SR=0;ALG=PROD;AF=5.94e-05;NSAMP=1;MSQ=128.68;AN=16834;AC=1;NS=8438;AC_Hom=0;AC_Het=1;AC_Hemi=0;MAF=5.92557e-05;HWE=1;NFAM=1	.
4	6832145	6832528	4	6832587	6832884	188704	6948.45	+	-	BND	LOW	188704_1	N	N[4:6832875[	188704_2	N	]4:6832152]N	SVTYPE=BND;POS=6832152;STRANDS=+-:7;IMPRECISE;CIPOS=-7,376;CIEND=-287,10;CIPOS95=0,130;CIEND95=-62,2;MATEID=188704_2;EVENT=188704;SU=7;PE=7;SR=0;ALG=PROD;AF=0.01806;NSAMP=304;MSQ=21.73;AN=16834;AC=304;NS=8438;AC_Hom=0;AC_Het=304;AC_Hemi=0;MAF=0.0180137;HWE=0.11782;NFAM=298	SVTYPE=BND;POS=6832875;STRANDS=+-:7;IMPRECISE;CIPOS=-287,10;CIEND=-7,376;CIPOS95=-62,2;CIEND95=0,130;MATEID=188704_1;EVENT=188704;SECONDARY;SU=7;PE=7;SR=0;ALG=PROD;AF=0.01806;NSAMP=304;MSQ=21.73;AN=16834;AC=304;NS=8438;AC_Hom=0;AC_Het=304;AC_Hemi=0;MAF=0.0180137;HWE=0.11782;NFAM=298
4	6835044	6835104	4	6835181	6835201	188705	1968.98	+	-	BND	LOW	188705_1	N	N[4:6835192[	188705_2	N	]4:6835074]N	SVTYPE=BND;POS=6835074;STRANDS=+-:53;CIPOS=-30,30;CIEND=-10,10;CIPOS95=0,0;CIEND95=0,0;MATEID=188705_2;EVENT=188705;SU=53;PE=0;SR=53;ALG=PROD;AF=0.0006534;NSAMP=11;MSQ=179;AN=16834;AC=11;NS=8438;AC_Hom=0;AC_Het=11;AC_Hemi=0;MAF=0.000651813;HWE=1;NFAM=11	SVTYPE=BND;POS=6835192;STRANDS=+-:53;CIPOS=-10,10;CIEND=-30,30;CIPOS95=0,0;CIEND95=0,0;MATEID=188705_1;EVENT=188705;SECONDARY;SU=53;PE=0;SR=53;ALG=PROD;AF=0.0006534;NSAMP=11;MSQ=179;AN=16834;AC=11;NS=8438;AC_Hom=0;AC_Het=11;AC_Hemi=0;MAF=0.000651813;HWE=1;NFAM=11
4	6881512	6882042	4	6881668	6882094	188706	419397.0	+	-	BND	LOW	188706_1	N	N[4:6882037[	188706_2	N	]4:6881774]N	SVTYPE=BND;POS=6881774;STRANDS=+-:52;IMPRECISE;CIPOS=-262,268;CIEND=-368,58;CIPOS95=-183,183;CIEND95=-121,58;MATEID=188706_2;EVENT=188706;SU=52;PE=52;SR=0;ALG=SUM;AF=0.3175;NSAMP=5345;MSQ=78.17;AN=16834;AC=5345;NS=8438;AC_Hom=0;AC_Het=5354;AC_Hemi=0;MAF=0.317255;HWE=0;NFAM=4803	SVTYPE=BND;POS=6882037;STRANDS=+-:52;IMPRECISE;CIPOS=-368,58;CIEND=-262,268;CIPOS95=-121,58;CIEND95=-183,183;MATEID=188706_1;EVENT=188706;SECONDARY;SU=52;PE=52;SR=0;ALG=SUM;AF=0.3175;NSAMP=5345;MSQ=78.17;AN=16834;AC=5345;NS=8438;AC_Hom=0;AC_Het=5354;AC_Hemi=0;MAF=0.317255;HWE=0;NFAM=4803
4	6894861	6894872	4	6896040	6896050	188707	5346.39	+	-	BND	PASS	188707_1	N	N[4:6896047[	188707_2	N	]4:6894866]N	SVTYPE=BND;POS=6894866;STRANDS=+-:230;CIPOS=-5,6;CIEND=-6,4;CIPOS95=0,0;CIEND95=0,0;MATEID=188707_2;EVENT=188707;SU=230;PE=164;SR=66;ALG=PROD;AF=0.0007722;NSAMP=13;MSQ=411.26;AN=16834;AC=13;NS=8438;AC_Hom=0;AC_Het=13;AC_Hemi=0;MAF=0.000770325;HWE=1;NFAM=6	SVTYPE=BND;POS=6896047;STRANDS=+-:230;CIPOS=-6,4;CIEND=-5,6;CIPOS95=0,0;CIEND95=0,0;MATEID=188707_1;EVENT=188707;SECONDARY;SU=230;PE=164;SR=66;ALG=PROD;AF=0.0007722;NSAMP=13;MSQ=411.26;AN=16834;AC=13;NS=8438;AC_Hom=0;AC_Het=13;AC_Hemi=0;MAF=0.000770325;HWE=1;NFAM=6
4	6897375	6897396	4	6900333	6900372	188708	1.71285e+06	+	-	DEL	PASS	188708	N	<DEL>	.	.	.	SVTYPE=DEL;POS=6897393;SVLEN=-2963;END=6900356;STRANDS=+-:66173;CIPOS=-18,3;CIEND=-23,16;CIPOS95=0,0;CIEND95=0,0;SU=66173;PE=66172;SR=1;ALG=PROD;AF=0.5356;NSAMP=6514;MSQ=262.29;AN=16834;AC=9017;NS=8438;AC_Hom=5020;AC_Het=4020;AC_Hemi=0;MAF=0.464328;HWE=0.000107026;NFAM=5749	.
4	6902026	6902032	4	6904921	6904930	277149	172.91	-	+	DUP	PASS	277149	N	<DUP>	.	.	.	SVTYPE=DUP;POS=6902026;SVLEN=2899;END=6904925;STRANDS=-+:18;CIPOS=0,6;CIEND=-4,5;CIPOS95=0,0;CIEND95=0,0;SU=18;PE=12;SR=6;ALG=PROD;AF=5.94e-05;NSAMP=1;MSQ=172.38;AN=16834;AC=1;NS=8438;AC_Hom=0;AC_Het=1;AC_Hemi=0;MAF=5.92557e-05;HWE=1;NFAM=1	.
4	6905893	6905904	4	6906263	6906272	188709	269.58	+	-	DEL	PASS	188709	N	<DEL>	.	.	.	SVTYPE=DEL;POS=6905899;SVLEN=-370;END=6906269;STRANDS=+-:9;CIPOS=-6,5;CIEND=-6,3;CIPOS95=0,0;CIEND95=0,0;SU=9;PE=3;SR=6;ALG=PROD;AF=5.94e-05;NSAMP=1;MSQ=269.58;AN=16834;AC=1;NS=8438;AC_Hom=0;AC_Het=1;AC_Hemi=0;MAF=5.92557e-05;HWE=1;NFAM=1	.
4	6920778	6920985	4	6921502	6921818	277150	262.35	-	+	BND	LOW	277150_1	N	]4:6921512]N	277150_2	N	N[4:6920976[	SVTYPE=BND;POS=6920976;STRANDS=-+:8;IMPRECISE;CIPOS=-197,10;CIEND=-10,306;CIPOS95=-98,2;CIEND95=-2,77;MATEID=277150_2;EVENT=277150;SU=8;PE=8;SR=0;ALG=PROD;AF=0.0007722;NSAMP=13;MSQ=14.2;AN=16834;AC=13;NS=8438;AC_Hom=0;AC_Het=13;AC_Hemi=0;MAF=0.000770325;HWE=1;NFAM=13	SVTYPE=BND;POS=6921512;STRANDS=-+:8;IMPRECISE;CIPOS=-10,306;CIEND=-197,10;CIPOS95=-2,77;CIEND95=-98,2;MATEID=277150_1;EVENT=277150;SECONDARY;SU=8;PE=8;SR=0;ALG=PROD;AF=0.0007722;NSAMP=13;MSQ=14.2;AN=16834;AC=13;NS=8438;AC_Hom=0;AC_Het=13;AC_Hemi=0;MAF=0.000770325;HWE=1;NFAM=13
4	6920964	6921428	19	17651815	17652253	48913	139.99	-	+	BND	LOW	48913_1	N	]19:17651825]N	48913_2	N	N[4:6921419[	SVTYPE=BND;POS=6921419;STRANDS=-+:4;IMPRECISE;CIPOS=-454,10;CIEND=-10,428;CIPOS95=-134,0;CIEND95=-1,133;MATEID=48913_2;EVENT=48913;SU=4;PE=4;SR=0;ALG=PROD;AF=0.0005346;NSAMP=9;MSQ=13.55;AN=16834;AC=9;NS=8438;AC_Hom=0;AC_Het=9;AC_Hemi=0;MAF=0.000533302;HWE=1;NFAM=9	SVTYPE=BND;POS=17651825;STRANDS=-+:4;IMPRECISE;CIPOS=-10,428;CIEND=-454,10;CIPOS95=-1,133;CIEND95=-134,0;MATEID=48913_1;EVENT=48913;SECONDARY;SU=4;PE=4;SR=0;ALG=PROD;AF=0.0005346;NSAMP=9;MSQ=13.55;AN=16834;AC=9;NS=8438;AC_Hom=0;AC_Het=9;AC_Hemi=0;MAF=0.000533302;HWE=1;NFAM=9
4	6921576	6921890	4	6922462	6922725	188711	29.87	+	-	DEL	PASS	188711	N	<DEL>	.	.	.	SVTYPE=DEL;POS=6921586;SVLEN=-1129;END=6922715;STRANDS=+-:4;IMPRECISE;CIPOS=-10,304;CIEND=-253,10;CIPOS95=-2,125;CIEND95=-114,2;SU=4;PE=4;SR=0;ALG=PROD;AF=5.94e-05;NSAMP=1;MSQ=29.87;AN=16834;AC=1;NS=8438;AC_Hom=0;AC_Het=1;AC_Hemi=0;MAF=5.92557e-05;HWE=1;NFAM=1	.
4	6921671	6921721	4	6922007	6922056	188710	148.65	+	-	BND	LOW	188710_1	N	N[4:6922033[	188710_2	N	]4:6921696]N	SVTYPE=BND;POS=6921696;STRANDS=+-:13;CIPOS=-25,25;CIEND=-25,24;CIPOS95=0,0;CIEND95=0,0;MATEID=188710_2;EVENT=188710;SU=13;PE=0;SR=13;ALG=PROD;AF=0.0002376;NSAMP=4;MSQ=37.05;AN=16834;AC=4;NS=8438;AC_Hom=0;AC_Het=4;AC_Hemi=0;MAF=0.000237023;HWE=1;NFAM=4	SVTYPE=BND;POS=6922033;STRANDS=+-:13;CIPOS=-25,24;CIEND=-25,25;CIPOS95=0,0;CIEND95=0,0;MATEID=188710_1;EVENT=188710;SECONDARY;SU=13;PE=0;SR=13;ALG=PROD;AF=0.0002376;NSAMP=4;MSQ=37.05;AN=16834;AC=4;NS=8438;AC_Hom=0;AC_Het=4;AC_Hemi=0;MAF=0.000237023;HWE=1;NFAM=4
4	6960094	6960111	5	120651379	120651396	49913	861.09	-	-	BND	LOW	49913_1	N	[5:120651389[N	49913_2	N	[4:6960104[N	SVTYPE=BND;POS=6960104;STRANDS=--:4;CIPOS=-9,8;CIEND=-9,8;CIPOS95=0,0;CIEND95=0,0;MATEID=49913_2;EVENT=49913;SU=4;PE=0;SR=4;ALG=PROD;AF=0.003208;NSAMP=54;MSQ=14.6;AN=16834;AC=54;NS=8438;AC_Hom=0;AC_Het=54;AC_Hemi=0;MAF=0.00319981;HWE=1;NFAM=54	SVTYPE=BND;POS=120651389;STRANDS=--:4;CIPOS=-9,8;CIEND=-9,8;CIPOS95=0,0;CIEND95=0,0;MATEID=49913_1;EVENT=49913;SECONDARY;SU=4;PE=0;SR=4;ALG=PROD;AF=0.003208;NSAMP=54;MSQ=14.6;AN=16834;AC=54;NS=8438;AC_Hom=0;AC_Het=54;AC_Hemi=0;MAF=0.00319981;HWE=1;NFAM=54
4	6968224	6968669	11	1679610	1679966	46586	45.65	-	-	BND	LOW	46586_1	N	[11:1679937[N	46586_2	N	[4:6968640[N	SVTYPE=BND;POS=6968640;STRANDS=--:5;IMPRECISE;CIPOS=-415,30;CIEND=-326,30;CIPOS95=-139,30;CIEND95=-115,30;MATEID=46586_2;EVENT=46586;SU=5;PE=5;SR=0;ALG=PROD;AF=5.94e-05;NSAMP=1;MSQ=44.71;AN=16834;AC=1;NS=8438;AC_Hom=0;AC_Het=1;AC_Hemi=0;MAF=5.92557e-05;HWE=1;NFAM=1	SVTYPE=BND;POS=1679937;STRANDS=--:5;IMPRECISE;CIPOS=-326,30;CIEND=-415,30;CIPOS95=-115,30;CIEND95=-139,30;MATEID=46586_1;EVENT=46586;SECONDARY;SU=5;PE=5;SR=0;ALG=PROD;AF=5.94e-05;NSAMP=1;MSQ=44.71;AN=16834;AC=1;NS=8438;AC_Hom=0;AC_Het=1;AC_Hemi=0;MAF=5.92557e-05;HWE=1;NFAM=1
4	6968790	6969332	11	1679715	1680237	46274	59.78	+	+	BND	LOW	46274_1	N	N]11:1679745]	46274_2	N	N]4:6968822]	SVTYPE=BND;POS=6968822;STRANDS=++:9;IMPRECISE;CIPOS=-32,510;CIEND=-30,492;CIPOS95=-32,140;CIEND95=-30,214;MATEID=46274_2;EVENT=46274;SU=9;PE=9;SR=0;ALG=PROD;AF=5.94e-05;NSAMP=1;MSQ=56.79;AN=16834;AC=1;NS=8438;AC_Hom=0;AC_Het=1;AC_Hemi=0;MAF=5.92557e-05;HWE=1;NFAM=1	SVTYPE=BND;POS=1679745;STRANDS=++:9;IMPRECISE;CIPOS=-30,492;CIEND=-32,510;CIPOS95=-30,214;CIEND95=-32,140;MATEID=46274_1;EVENT=46274;SECONDARY;SU=9;PE=9;SR=0;ALG=PROD;AF=5.94e-05;NSAMP=1;MSQ=56.79;AN=16834;AC=1;NS=8438;AC_Hom=0;AC_Het=1;AC_Hemi=0;MAF=5.92557e-05;HWE=1;NFAM=1
4	6976697	6976992	4	6982293	6982512	188712	542.35	+	-	DEL	PASS	188712	N	<DEL>	.	.	.	SVTYPE=DEL;POS=6976726;SVLEN=-5756;END=6982482;STRANDS=+-:20;IMPRECISE;CIPOS=-29,266;CIEND=-189,30;CIPOS95=-29,57;CIEND95=-36,30;SU=20;PE=20;SR=0;ALG=PROD;AF=0.0001188;NSAMP=2;MSQ=271.18;AN=16834;AC=2;NS=8438;AC_Hom=0;AC_Het=2;AC_Hemi=0;MAF=0.000118511;HWE=1;NFAM=2	.
4	6978580	6979498	7	132668080	132668795	51122	31878.4	+	-	BND	LOW	51122_1	N	N[7:132668724[	51122_2	N	]4:6978867]N	SVTYPE=BND;POS=6978867;STRANDS=+-:1135;IMPRECISE;CIPOS=-287,631;CIEND=-643,72;CIPOS95=-77,77;CIEND95=-131,72;MATEID=51122_2;EVENT=51122;SU=1135;PE=1123;SR=12;ALG=SUM;AF=0.05905;NSAMP=994;MSQ=31.3;AN=16834;AC=994;NS=8438;AC_Hom=0;AC_Het=997;AC_Hemi=0;MAF=0.059078;HWE=4.02604e-14;NFAM=943	SVTYPE=BND;POS=132668724;STRANDS=+-:1135;IMPRECISE;CIPOS=-643,72;CIEND=-287,631;CIPOS95=-131,72;CIEND95=-77,77;MATEID=51122_1;EVENT=51122;SECONDARY;SU=1135;PE=1123;SR=12;ALG=SUM;AF=0.05905;NSAMP=994;MSQ=31.3;AN=16834;AC=994;NS=8438;AC_Hom=0;AC_Het=997;AC_Hemi=0;MAF=0.059078;HWE=4.02604e-14;NFAM=943
4	6978746	6978921	10	82292776	82293040	46044	7219.44	+	-	BND	LOW	46044_1	N	N[10:82293029[	46044_2	N	]4:6978773]N	SVTYPE=BND;POS=6978773;STRANDS=+-:61;IMPRECISE;CIPOS=-27,148;CIEND=-252,12;CIPOS95=-12,12;CIEND95=-65,12;MATEID=46044_2;EVENT=46044;SU=61;PE=61;SR=0;ALG=PROD;AF=0.01847;NSAMP=311;MSQ=22.23;AN=16834;AC=311;NS=8438;AC_Hom=0;AC_Het=311;AC_Hemi=0;MAF=0.0184285;HWE=0.121004;NFAM=283	SVTYPE=BND;POS=82293029;STRANDS=+-:61;IMPRECISE;CIPOS=-252,12;CIEND=-27,148;CIPOS95=-65,12;CIEND95=-12,12;MATEID=46044_1;EVENT=46044;SECONDARY;SU=61;PE=61;SR=0;ALG=PROD;AF=0.01847;NSAMP=311;MSQ=22.23;AN=16834;AC=311;NS=8438;AC_Hom=0;AC_Het=311;AC_Hemi=0;MAF=0.0184285;HWE=0.121004;NFAM=283
4	6978806	6979018	X	144516808	144517076	52733	62798.6	+	-	BND	LOW	52733_1	N	N[X:144517071[	52733_2	N	]4:6978817]N	SVTYPE=BND;POS=6978817;STRANDS=+-:1555;IMPRECISE;CIPOS=-11,201;CIEND=-262,6;CIPOS95=-2,2;CIEND95=-25,6;MATEID=52733_2;EVENT=52733;SU=1555;PE=1555;SR=0;ALG=PROD;AF=0.1057;NSAMP=1780;MSQ=34.56;AN=16834;AC=1780;NS=8438;AC_Hom=0;AC_Het=1788;AC_Hemi=0;MAF=0.105949;HWE=0;NFAM=1570	SVTYPE=BND;POS=144517071;STRANDS=+-:1555;IMPRECISE;CIPOS=-262,6;CIEND=-11,201;CIPOS95=-25,6;CIEND95=-2,2;MATEID=52733_1;EVENT=52733;SECONDARY;SU=1555;PE=1555;SR=0;ALG=PROD;AF=0.1057;NSAMP=1780;MSQ=34.56;AN=16834;AC=1780;NS=8438;AC_Hom=0;AC_Het=1788;AC_Hemi=0;MAF=0.105949;HWE=0;NFAM=1570
4	6979335	6979715	15	101314050	101314370	48012	89.7	-	-	BND	LOW	48012_1	N	[15:101314321[N	48012_2	N	[4:6979666[N	SVTYPE=BND;POS=6979666;STRANDS=--:6;IMPRECISE;CIPOS=-330,50;CIEND=-270,50;CIPOS95=-131,50;CIEND95=-94,50;MATEID=48012_2;EVENT=48012;SU=6;PE=6;SR=0;ALG=PROD;AF=5.94e-05;NSAMP=1;MSQ=89.67;AN=16834;AC=1;NS=8438;AC_Hom=0;AC_Het=1;AC_Hemi=0;MAF=5.92557e-05;HWE=1;NFAM=1	SVTYPE=BND;POS=101314321;STRANDS=--:6;IMPRECISE;CIPOS=-270,50;CIEND=-330,50;CIPOS95=-94,50;CIEND95=-131,50;MATEID=48012_1;EVENT=48012;SECONDARY;SU=6;PE=6;SR=0;ALG=PROD;AF=5.94e-05;NSAMP=1;MSQ=89.67;AN=16834;AC=1;NS=8438;AC_Hom=0;AC_Het=1;AC_Hemi=0;MAF=5.92557e-05;HWE=1;NFAM=1
4	6979753	6980262	15	101314311	101314801	48013	22.35	+	+	BND	LOW	48013_1	N	N]15:101314361]	48013_2	N	N]4:6979803]	SVTYPE=BND;POS=6979803;STRANDS=++:4;IMPRECISE;CIPOS=-50,459;CIEND=-50,440;CIPOS95=-50,153;CIEND95=-50,147;MATEID=48013_2;EVENT=48013;SU=4;PE=4;SR=0;ALG=PROD;AF=0.0001188;NSAMP=2;MSQ=11.15;AN=16834;AC=2;NS=8438;AC_Hom=0;AC_Het=2;AC_Hemi=0;MAF=0.000118511;HWE=1;NFAM=2	SVTYPE=BND;POS=101314361;STRANDS=++:4;IMPRECISE;CIPOS=-50,440;CIEND=-50,459;CIPOS95=-50,147;CIEND95=-50,153;MATEID=48013_1;EVENT=48013;SECONDARY;SU=4;PE=4;SR=0;ALG=PROD;AF=0.0001188;NSAMP=2;MSQ=11.15;AN=16834;AC=2;NS=8438;AC_Hom=0;AC_Het=2;AC_Hemi=0;MAF=0.000118511;HWE=1;NFAM=2
4	6984261	6984532	7	835125	835409	50641	293.63	-	-	BND	PASS	50641_1	N	[7:835406[N	50641_2	N	[4:6984527[N	SVTYPE=BND;POS=6984527;STRANDS=--:15;IMPRECISE;CIPOS=-265,6;CIEND=-280,4;CIPOS95=-74,1;CIEND95=-85,0;MATEID=50641_2;EVENT=50641;SU=15;PE=15;SR=0;ALG=PROD;AF=5.94e-05;NSAMP=1;MSQ=293.63;AN=16834;AC=1;NS=8438;AC_Hom=0;AC_Het=1;AC_Hemi=0;MAF=5.92557e-05;HWE=1;NFAM=1	SVTYPE=BND;POS=835406;STRANDS=--:15;IMPRECISE;CIPOS=-280,4;CIEND=-265,6;CIPOS95=-85,0;CIEND95=-74,1;MATEID=50641_1;EVENT=50641;SECONDARY;SU=15;PE=15;SR=0;ALG=PROD;AF=5.94e-05;NSAMP=1;MSQ=293.63;AN=16834;AC=1;NS=8438;AC_Hom=0;AC_Het=1;AC_Hemi=0;MAF=5.92557e-05;HWE=1;NFAM=1
4	6984533	6984945	7	835699	836081	50642	131.81	+	+	BND	LOW	50642_1	N	N]7:835709]	50642_2	N	N]4:6984543]	SVTYPE=BND;POS=6984543;STRANDS=++:7;IMPRECISE;CIPOS=-10,402;CIEND=-10,372;CIPOS95=0,130;CIEND95=-1,103;MATEID=50642_2;EVENT=50642;SU=7;PE=7;SR=0;ALG=PROD;AF=5.94e-05;NSAMP=1;MSQ=131.81;AN=16834;AC=1;NS=8438;AC_Hom=0;AC_Het=1;AC_Hemi=0;MAF=5.92557e-05;HWE=1;NFAM=1	SVTYPE=BND;POS=835709;STRANDS=++:7;IMPRECISE;CIPOS=-10,372;CIEND=-10,402;CIPOS95=-1,103;CIEND95=0,130;MATEID=50642_1;EVENT=50642;SECONDARY;SU=7;PE=7;SR=0;ALG=PROD;AF=5.94e-05;NSAMP=1;MSQ=131.81;AN=16834;AC=1;NS=8438;AC_Hom=0;AC_Het=1;AC_Hemi=0;MAF=5.92557e-05;HWE=1;NFAM=1
4	7013586	7013596	4	7015251	7015260	188713	593.52	+	-	DEL	PASS	188713	N	<DEL>	.	.	.	SVTYPE=DEL;POS=7013590;SVLEN=-1668;END=7015258;STRANDS=+-:19;CIPOS=-4,6;CIEND=-7,2;CIPOS95=0,0;CIEND95=0,0;SU=19;PE=14;SR=5;ALG=PROD;AF=5.94e-05;NSAMP=1;MSQ=593.52;AN=16834;AC=1;NS=8438;AC_Hom=0;AC_Het=1;AC_Hemi=0;MAF=5.92557e-05;HWE=1;NFAM=1	.
4	7027510	7027515	4	7027662	7027667	188714	668.67	+	-	BND	PASS	188714_1	N	N[4:7027666[	188714_2	N	]4:7027513]N	SVTYPE=BND;POS=7027513;STRANDS=+-:11;CIPOS=-3,2;CIEND=-3,2;CIPOS95=0,0;CIEND95=0,0;MATEID=188714_2;EVENT=188714;SU=11;PE=0;SR=11;ALG=PROD;AF=0.0001188;NSAMP=2;MSQ=333.44;AN=16834;AC=2;NS=8438;AC_Hom=0;AC_Het=2;AC_Hemi=0;MAF=0.000118511;HWE=1;NFAM=2	SVTYPE=BND;POS=7027666;STRANDS=+-:11;CIPOS=-3,2;CIEND=-3,2;CIPOS95=0,0;CIEND95=0,0;MATEID=188714_1;EVENT=188714;SECONDARY;SU=11;PE=0;SR=11;ALG=PROD;AF=0.0001188;NSAMP=2;MSQ=333.44;AN=16834;AC=2;NS=8438;AC_Hom=0;AC_Het=2;AC_Hemi=0;MAF=0.000118511;HWE=1;NFAM=2
4	7027534	7027552	4	7029515	7029532	188715	182.72	+	-	DEL	PASS	188715	N	<DEL>	.	.	.	SVTYPE=DEL;POS=7027542;SVLEN=-1983;END=7029525;STRANDS=+-:8;IMPRECISE;CIPOS=-8,10;CIEND=-10,7;CIPOS95=-1,1;CIEND95=-1,0;SU=8;PE=6;SR=2;ALG=PROD;AF=5.94e-05;NSAMP=1;MSQ=182.72;AN=16834;AC=1;NS=8438;AC_Hom=0;AC_Het=1;AC_Hemi=0;MAF=5.92557e-05;HWE=1;NFAM=1	.
4	7029057	7029074	4	7029371	7029388	188717	2113.26	+	-	BND	LOW	188717_1	N	N[4:7029381[	188717_2	N	]4:7029066]N	SVTYPE=BND;POS=7029066;STRANDS=+-:4;CIPOS=-9,8;CIEND=-9,8;CIPOS95=0,0;CIEND95=0,0;MATEID=188717_2;EVENT=188717;SU=4;PE=0;SR=4;ALG=PROD;AF=0.007604;NSAMP=128;MSQ=14.66;RETAINED;AN=16834;AC=128;NS=8438;AC_Hom=0;AC_Het=129;AC_Hemi=0;MAF=0.00764399;HWE=1;NFAM=128	SVTYPE=BND;POS=7029381;STRANDS=+-:4;CIPOS=-9,8;CIEND=-9,8;CIPOS95=0,0;CIEND95=0,0;MATEID=188717_1;EVENT=188717;SECONDARY;SU=4;PE=0;SR=4;ALG=PROD;AF=0.007604;NSAMP=128;MSQ=14.66;RETAINED;AN=16834;AC=128;NS=8438;AC_Hom=0;AC_Het=129;AC_Hemi=0;MAF=0.00764399;HWE=1;NFAM=128
4	7029061	7029078	4	7029233	7029250	188716	1302.46	+	-	BND	LOW	188716_1	N	N[4:7029243[	188716_2	N	]4:7029070]N	SVTYPE=BND;POS=7029070;STRANDS=+-:4;CIPOS=-9,8;CIEND=-9,8;CIPOS95=0,0;CIEND95=0,0;MATEID=188716_2;EVENT=188716;SU=4;PE=0;SR=4;ALG=PROD;AF=0.004039;NSAMP=68;MSQ=16.97;AN=16834;AC=68;NS=8438;AC_Hom=0;AC_Het=68;AC_Hemi=0;MAF=0.00402939;HWE=1;NFAM=68	SVTYPE=BND;POS=7029243;STRANDS=+-:4;CIPOS=-9,8;CIEND=-9,8;CIPOS95=0,0;CIEND95=0,0;MATEID=188716_1;EVENT=188716;SECONDARY;SU=4;PE=0;SR=4;ALG=PROD;AF=0.004039;NSAMP=68;MSQ=16.97;AN=16834;AC=68;NS=8438;AC_Hom=0;AC_Het=68;AC_Hemi=0;MAF=0.00402939;HWE=1;NFAM=68
4	7029361	7029378	4	7029717	7029735	188721	385.68	+	-	BND	LOW	188721_1	N	N[4:7029728[	188721_2	N	]4:7029370]N	SVTYPE=BND;POS=7029370;STRANDS=+-:4;IMPRECISE;CIPOS=-9,8;CIEND=-10,8;CIPOS95=0,0;CIEND95=-1,0;MATEID=188721_2;EVENT=188721;SU=4;PE=0;SR=4;ALG=PROD;AF=0.001485;NSAMP=25;MSQ=13.03;RETAINED;AN=16834;AC=25;NS=8438;AC_Hom=0;AC_Het=25;AC_Hemi=0;MAF=0.00148139;HWE=1;NFAM=25	SVTYPE=BND;POS=7029728;STRANDS=+-:4;IMPRECISE;CIPOS=-10,8;CIEND=-9,8;CIPOS95=-1,0;CIEND95=0,0;MATEID=188721_1;EVENT=188721;SECONDARY;SU=4;PE=0;SR=4;ALG=PROD;AF=0.001485;NSAMP=25;MSQ=13.03;RETAINED;AN=16834;AC=25;NS=8438;AC_Hom=0;AC_Het=25;AC_Hemi=0;MAF=0.00148139;HWE=1;NFAM=25
4	7034123	7034143	4	7034227	7034247	277151	156.56	-	+	DUP	PASS	277151	N	<DUP>	.	.	.	SVTYPE=DUP;POS=7034133;SVLEN=104;END=7034237;STRANDS=-+:8;CIPOS=-10,10;CIEND=-10,10;CIPOS95=0,0;CIEND95=0,0;SU=8;PE=0;SR=8;ALG=PROD;AF=5.94e-05;NSAMP=1;MSQ=142.68;AN=16834;AC=1;NS=8438;AC_Hom=0;AC_Het=1;AC_Hemi=0;MAF=5.92557e-05;HWE=1;NFAM=1	.
4	7037865	7037984	4	7041581	7041770	188724	134.88	+	-	DEL	PASS	188724	N	<DEL>	.	.	.	SVTYPE=DEL;POS=7037871;SVLEN=-3889;END=7041760;STRANDS=+-:6;IMPRECISE;CIPOS=-6,113;CIEND=-179,10;CIPOS95=-2,72;CIEND95=-77,2;SU=6;PE=6;SR=0;ALG=PROD;AF=5.94e-05;NSAMP=1;MSQ=134.88;AN=16834;AC=1;NS=8438;AC_Hom=0;AC_Het=1;AC_Hemi=0;MAF=5.92557e-05;HWE=1;NFAM=1	.
4	7045012	7045027	4	7045260	7045277	188725	44.08	+	-	BND	LOW	188725_1	N	N[4:7045270[	188725_2	N	]4:7045019]N	SVTYPE=BND;POS=7045019;STRANDS=+-:4;IMPRECISE;CIPOS=-7,8;CIEND=-9,8;CIPOS95=-1,3;CIEND95=0,0;MATEID=188725_2;EVENT=188725;SU=4;PE=0;SR=4;ALG=PROD;AF=5.947e-05;NSAMP=1;MSQ=35.82;RETAINED;AN=16814;AC=1;NS=8428;AC_Hom=0;AC_Het=1;AC_Hemi=0;MAF=5.93261e-05;HWE=1;NFAM=1	SVTYPE=BND;POS=7045270;STRANDS=+-:4;IMPRECISE;CIPOS=-9,8;CIEND=-7,8;CIPOS95=0,0;CIEND95=-1,3;MATEID=188725_1;EVENT=188725;SECONDARY;SU=4;PE=0;SR=4;ALG=PROD;AF=5.947e-05;NSAMP=1;MSQ=35.82;RETAINED;AN=16814;AC=1;NS=8428;AC_Hom=0;AC_Het=1;AC_Hemi=0;MAF=5.93261e-05;HWE=1;NFAM=1
4	7060108	7060126	4	7082966	7082983	277152	214.73	-	+	DUP	PASS	277152	N	<DUP>	.	.	.	SVTYPE=DUP;POS=7060116;SVLEN=22857;END=7082973;STRANDS=-+:22;CIPOS=-8,10;CIEND=-7,10;CIPOS95=0,0;CIEND95=0,0;SU=22;PE=11;SR=11;ALG=PROD;AF=5.94e-05;NSAMP=1;MSQ=214.28;AN=16834;AC=1;NS=8438;AC_Hom=0;AC_Het=1;AC_Hemi=0;MAF=5.92557e-05;HWE=1;NFAM=1	.
4	7077886	7077903	4	7078050	7078068	188727	31.55	+	-	BND	LOW	188727_1	N	N[4:7078061[	188727_2	N	]4:7077895]N	SVTYPE=BND;POS=7077895;STRANDS=+-:4;IMPRECISE;CIPOS=-9,8;CIEND=-10,8;CIPOS95=0,1;CIEND95=-1,0;MATEID=188727_2;EVENT=188727;SU=4;PE=0;SR=4;ALG=PROD;AF=0.0001188;NSAMP=2;MSQ=13.54;AN=16834;AC=2;NS=8438;AC_Hom=0;AC_Het=2;AC_Hemi=0;MAF=0.000118511;HWE=1;NFAM=2	SVTYPE=BND;POS=7078061;STRANDS=+-:4;IMPRECISE;CIPOS=-10,8;CIEND=-9,8;CIPOS95=-1,0;CIEND95=0,1;MATEID=188727_1;EVENT=188727;SECONDARY;SU=4;PE=0;SR=4;ALG=PROD;AF=0.0001188;NSAMP=2;MSQ=13.54;AN=16834;AC=2;NS=8438;AC_Hom=0;AC_Het=2;AC_Hemi=0;MAF=0.000118511;HWE=1;NFAM=2
4	7087475	7087478	7	20824049	20824053	50728	12257.3	-	+	BND	PASS	50728_1	N	]7:20824051]N	50728_2	N	N[4:7087478[	SVTYPE=BND;POS=7087478;STRANDS=-+:817;CIPOS=-2,1;CIEND=-2,2;CIPOS95=0,0;CIEND95=0,0;MATEID=50728_2;EVENT=50728;SU=817;PE=472;SR=345;ALG=PROD;AF=0.002673;NSAMP=45;MSQ=272.38;AN=16834;AC=45;NS=8438;AC_Hom=0;AC_Het=45;AC_Hemi=0;MAF=0.00266651;HWE=1;NFAM=45	SVTYPE=BND;POS=20824051;STRANDS=-+:817;CIPOS=-2,2;CIEND=-2,1;CIPOS95=0,0;CIEND95=0,0;MATEID=50728_1;EVENT=50728;SECONDARY;SU=817;PE=472;SR=345;ALG=PROD;AF=0.002673;NSAMP=45;MSQ=272.38;AN=16834;AC=45;NS=8438;AC_Hom=0;AC_Het=45;AC_Hemi=0;MAF=0.00266651;HWE=1;NFAM=45
4	7087488	7087717	7	20820851	20821082	50727	5357.9	+	-	BND	LOW	50727_1	N	N[7:20821077[	50727_2	N	]4:7087493]N	SVTYPE=BND;POS=7087493;STRANDS=+-:345;IMPRECISE;CIPOS=-5,224;CIEND=-225,6;CIPOS95=-5,5;CIEND95=-5,5;MATEID=50727_2;EVENT=50727;SU=345;PE=345;SR=0;ALG=PROD;AF=0.002554;NSAMP=43;MSQ=124.59;AN=16834;AC=43;NS=8438;AC_Hom=0;AC_Het=43;AC_Hemi=0;MAF=0.002548;HWE=1;NFAM=43	SVTYPE=BND;POS=20821077;STRANDS=+-:345;IMPRECISE;CIPOS=-225,6;CIEND=-5,224;CIPOS95=-5,5;CIEND95=-5,5;MATEID=50727_1;EVENT=50727;SECONDARY;SU=345;PE=345;SR=0;ALG=PROD;AF=0.002554;NSAMP=43;MSQ=124.59;AN=16834;AC=43;NS=8438;AC_Hom=0;AC_Het=43;AC_Hemi=0;MAF=0.002548;HWE=1;NFAM=43
4	7092920	7092968	4	7099227	7099287	188728	1460.0	+	-	DEL	PASS	188728	N	<DEL>	.	.	.	SVTYPE=DEL;POS=7092944;SVLEN=-6313;END=7099257;STRANDS=+-:58;CIPOS=-24,24;CIEND=-30,30;CIPOS95=0,0;CIEND95=0,0;SU=58;PE=36;SR=22;ALG=PROD;AF=0.0001188;NSAMP=2;MSQ=730;AN=16834;AC=2;NS=8438;AC_Hom=0;AC_Het=2;AC_Hemi=0;MAF=0.000118511;HWE=1;NFAM=1	.
4	7095153	7095655	8	69179597	69180256	51415	257.31	+	-	BND	LOW	51415_1	N	N[8:69180207[	51415_2	N	]4:7095203]N	SVTYPE=BND;POS=7095203;STRANDS=+-:4;IMPRECISE;CIPOS=-50,452;CIEND=-609,50;CIPOS95=-50,133;CIEND95=-231,50;MATEID=51415_2;EVENT=51415;SU=4;PE=4;SR=0;ALG=PROD;AF=0.0004158;NSAMP=7;MSQ=36.02;AN=16834;AC=7;NS=8438;AC_Hom=0;AC_Het=7;AC_Hemi=0;MAF=0.00041479;HWE=1;NFAM=7	SVTYPE=BND;POS=69180207;STRANDS=+-:4;IMPRECISE;CIPOS=-609,50;CIEND=-50,452;CIPOS95=-231,50;CIEND95=-50,133;MATEID=51415_1;EVENT=51415;SECONDARY;SU=4;PE=4;SR=0;ALG=PROD;AF=0.0004158;NSAMP=7;MSQ=36.02;AN=16834;AC=7;NS=8438;AC_Hom=0;AC_Het=7;AC_Hemi=0;MAF=0.00041479;HWE=1;NFAM=7
4	7095234	7095618	19	32510173	32510646	48964	919.79	+	+	BND	LOW	48964_1	N	N]19:32510223]	48964_2	N	N]4:7095284]	SVTYPE=BND;POS=7095284;STRANDS=++:7;IMPRECISE;CIPOS=-50,334;CIEND=-50,423;CIPOS95=-50,70;CIEND95=-50,139;MATEID=48964_2;EVENT=48964;SU=7;PE=7;SR=0;ALG=PROD;AF=0.002257;NSAMP=38;MSQ=22.73;AN=16834;AC=38;NS=8438;AC_Hom=0;AC_Het=38;AC_Hemi=0;MAF=0.00225172;HWE=1;NFAM=38	SVTYPE=BND;POS=32510223;STRANDS=++:7;IMPRECISE;CIPOS=-50,423;CIEND=-50,334;CIPOS95=-50,139;CIEND95=-50,70;MATEID=48964_1;EVENT=48964;SECONDARY;SU=7;PE=7;SR=0;ALG=PROD;AF=0.002257;NSAMP=38;MSQ=22.73;AN=16834;AC=38;NS=8438;AC_Hom=0;AC_Het=38;AC_Hemi=0;MAF=0.00225172;HWE=1;NFAM=38
4	7104516	7104532	6	166144215	166144232	50622	20.89	-	+	BND	LOW	50622_1	N	]6:166144224]N	50622_2	N	N[4:7104526[	SVTYPE=BND;POS=7104526;STRANDS=-+:4;IMPRECISE;CIPOS=-9,7;CIEND=-9,8;CIPOS95=-1,0;CIEND95=0,0;MATEID=50622_2;EVENT=50622;SU=4;PE=0;SR=4;ALG=PROD;AF=5.94e-05;NSAMP=1;MSQ=20.89;AN=16834;AC=1;NS=8438;AC_Hom=0;AC_Het=1;AC_Hemi=0;MAF=5.92557e-05;HWE=1;NFAM=1	SVTYPE=BND;POS=166144224;STRANDS=-+:4;IMPRECISE;CIPOS=-9,8;CIEND=-9,7;CIPOS95=0,0;CIEND95=-1,0;MATEID=50622_1;EVENT=50622;SECONDARY;SU=4;PE=0;SR=4;ALG=PROD;AF=5.94e-05;NSAMP=1;MSQ=20.89;AN=16834;AC=1;NS=8438;AC_Hom=0;AC_Het=1;AC_Hemi=0;MAF=5.92557e-05;HWE=1;NFAM=1
4	7115136	7115143	4	7115760	7115766	188729	5961.66	+	-	BND	PASS	188729_1	N	N[4:7115765[	188729_2	N	]4:7115140]N	SVTYPE=BND;POS=7115140;STRANDS=+-:211;CIPOS=-4,3;CIEND=-4,2;CIPOS95=0,0;CIEND95=0,0;MATEID=188729_2;EVENT=188729;SU=211;PE=118;SR=93;ALG=PROD;AF=0.0007722;NSAMP=13;MSQ=458.59;AN=16834;AC=13;NS=8438;AC_Hom=0;AC_Het=13;AC_Hemi=0;MAF=0.000770325;HWE=1;NFAM=13	SVTYPE=BND;POS=7115765;STRANDS=+-:211;CIPOS=-4,2;CIEND=-4,3;CIPOS95=0,0;CIEND95=0,0;MATEID=188729_1;EVENT=188729;SECONDARY;SU=211;PE=118;SR=93;ALG=PROD;AF=0.0007722;NSAMP=13;MSQ=458.59;AN=16834;AC=13;NS=8438;AC_Hom=0;AC_Het=13;AC_Hemi=0;MAF=0.000770325;HWE=1;NFAM=13
4	7123557	7123574	4	7123936	7123951	188730	4.84	+	-	BND	LOW	188730_1	N	N[4:7123944[	188730_2	N	]4:7123566]N	SVTYPE=BND;POS=7123566;STRANDS=+-:4;IMPRECISE;CIPOS=-9,8;CIEND=-7,8;CIPOS95=0,0;CIEND95=-1,2;MATEID=188730_2;EVENT=188730;SU=4;PE=0;SR=4;ALG=PROD;AF=5.94e-05;NSAMP=1;MSQ=4.64;AN=16834;AC=1;NS=8438;AC_Hom=0;AC_Het=1;AC_Hemi=0;MAF=5.92557e-05;HWE=1;NFAM=1	SVTYPE=BND;POS=7123944;STRANDS=+-:4;IMPRECISE;CIPOS=-7,8;CIEND=-9,8;CIPOS95=-1,2;CIEND95=0,0;MATEID=188730_1;EVENT=188730;SECONDARY;SU=4;PE=0;SR=4;ALG=PROD;AF=5.94e-05;NSAMP=1;MSQ=4.64;AN=16834;AC=1;NS=8438;AC_Hom=0;AC_Het=1;AC_Hemi=0;MAF=5.92557e-05;HWE=1;NFAM=1
4	7130268	7130285	4	67011880	67011897	277153	31323.2	-	+	BND	LOW	277153_1	N	]4:67011889]N	277153_2	N	N[4:7130278[	SVTYPE=BND;POS=7130278;STRANDS=-+:4;CIPOS=-9,8;CIEND=-9,8;CIPOS95=0,0;CIEND95=0,0;MATEID=277153_2;EVENT=277153;SU=4;PE=0;SR=4;ALG=PROD;AF=0.09552;NSAMP=1607;MSQ=18.61;AN=16834;AC=1608;NS=8438;AC_Hom=2;AC_Het=1612;AC_Hemi=0;MAF=0.0956388;HWE=1.63377e-35;NFAM=1503	SVTYPE=BND;POS=67011889;STRANDS=-+:4;CIPOS=-9,8;CIEND=-9,8;CIPOS95=0,0;CIEND95=0,0;MATEID=277153_1;EVENT=277153;SECONDARY;SU=4;PE=0;SR=4;ALG=PROD;AF=0.09552;NSAMP=1607;MSQ=18.61;AN=16834;AC=1608;NS=8438;AC_Hom=2;AC_Het=1612;AC_Hemi=0;MAF=0.0956388;HWE=1.63377e-35;NFAM=1503
4	7131827	7132655	4	7132874	7133749	277154	1.3499e+06	-	+	BND	LOW	277154_1	N	]4:7133123]N	277154_2	N	N[4:7132586[	SVTYPE=BND;POS=7132586;STRANDS=-+:29382;IMPRECISE;CIPOS=-758,70;CIEND=-249,626;CIPOS95=-130,70;CIEND95=-249,295;MATEID=277154_2;EVENT=277154;SU=29382;PE=27418;SR=1964;ALG=SUM;AF=0.5341;NSAMP=8396;MSQ=160.29;RETAINED;AN=16834;AC=8991;NS=8438;AC_Hom=1192;AC_Het=7821;AC_Hemi=0;MAF=0.465928;HWE=0;NFAM=7376	SVTYPE=BND;POS=7133123;STRANDS=-+:29382;IMPRECISE;CIPOS=-249,626;CIEND=-758,70;CIPOS95=-249,295;CIEND95=-130,70;MATEID=277154_1;EVENT=277154;SECONDARY;SU=29382;PE=27418;SR=1964;ALG=SUM;AF=0.5341;NSAMP=8396;MSQ=160.29;RETAINED;AN=16834;AC=8991;NS=8438;AC_Hom=1192;AC_Het=7821;AC_Hemi=0;MAF=0.465928;HWE=0;NFAM=7376
4	7132672	7132672	4	7133087	7133087	188731	67332.8	+	-	BND	LOW	188731_1	N	N[4:7133088[	188731_2	N	]4:7132672]N	SVTYPE=BND;POS=7132672;STRANDS=+-:5185;CIPOS=0,0;CIEND=0,0;CIPOS95=0,0;CIEND95=0,0;MATEID=188731_2;EVENT=188731;SU=5185;PE=304;SR=4881;ALG=PROD;AF=0.08014;NSAMP=1349;MSQ=49.24;AN=16834;AC=1349;NS=8438;AC_Hom=0;AC_Het=1353;AC_Hemi=0;MAF=0.080173;HWE=4.59312e-26;NFAM=1233	SVTYPE=BND;POS=7133088;STRANDS=+-:5185;CIPOS=0,0;CIEND=0,0;CIPOS95=0,0;CIEND95=0,0;MATEID=188731_1;EVENT=188731;SECONDARY;SU=5185;PE=304;SR=4881;ALG=PROD;AF=0.08014;NSAMP=1349;MSQ=49.24;AN=16834;AC=1349;NS=8438;AC_Hom=0;AC_Het=1353;AC_Hemi=0;MAF=0.080173;HWE=4.59312e-26;NFAM=1233
4	7133005	7133008	4	7133137	7133154	188732	6148.1	+	-	BND	LOW	188732_1	N	N[4:7133147[	188732_2	N	]4:7133007]N	SVTYPE=BND;POS=7133007;STRANDS=+-:4;IMPRECISE;CIPOS=-2,1;CIEND=-9,8;CIPOS95=-1,0;CIEND95=0,0;MATEID=188732_2;EVENT=188732;SU=4;PE=0;SR=4;ALG=PROD;AF=0.00695;NSAMP=117;MSQ=51.94;AN=16834;AC=117;NS=8438;AC_Hom=0;AC_Het=117;AC_Hemi=0;MAF=0.00693292;HWE=1;NFAM=117	SVTYPE=BND;POS=7133147;STRANDS=+-:4;IMPRECISE;CIPOS=-9,8;CIEND=-2,1;CIPOS95=0,0;CIEND95=-1,0;MATEID=188732_1;EVENT=188732;SECONDARY;SU=4;PE=0;SR=4;ALG=PROD;AF=0.00695;NSAMP=117;MSQ=51.94;AN=16834;AC=117;NS=8438;AC_Hom=0;AC_Het=117;AC_Hemi=0;MAF=0.00693292;HWE=1;NFAM=117
4	7133026	7133026	4	7133417	7133417	277166	785837.0	-	+	BND	LOW	277166_1	N	]4:7133417]N	277166_2	N	N[4:7133027[	SVTYPE=BND;POS=7133027;STRANDS=-+:33773;CIPOS=0,0;CIEND=0,0;CIPOS95=0,0;CIEND95=0,0;MATEID=277166_2;EVENT=277166;SU=33773;PE=2062;SR=31711;ALG=PROD;AF=0.486;NSAMP=8122;MSQ=96.47;AN=16834;AC=8182;NS=8438;AC_Hom=122;AC_Het=8082;AC_Hemi=0;MAF=0.486134;HWE=0;NFAM=7116	SVTYPE=BND;POS=7133417;STRANDS=-+:33773;CIPOS=0,0;CIEND=0,0;CIPOS95=0,0;CIEND95=0,0;MATEID=277166_1;EVENT=277166;SECONDARY;SU=33773;PE=2062;SR=31711;ALG=PROD;AF=0.486;NSAMP=8122;MSQ=96.47;AN=16834;AC=8182;NS=8438;AC_Hom=122;AC_Het=8082;AC_Hemi=0;MAF=0.486134;HWE=0;NFAM=7116
4	7137051	7137059	4	7137467	7137487	188733	326.82	+	-	DEL	PASS	188733	N	<DEL>	.	.	.	SVTYPE=DEL;POS=7137055;SVLEN=-422;END=7137477;STRANDS=+-:14;CIPOS=-4,4;CIEND=-10,10;CIPOS95=0,0;CIEND95=0,0;SU=14;PE=8;SR=6;ALG=PROD;AF=5.94e-05;NSAMP=1;MSQ=326.75;AN=16834;AC=1;NS=8438;AC_Hom=0;AC_Het=1;AC_Hemi=0;MAF=5.92557e-05;HWE=1;NFAM=1	.
4	7146146	7146159	4	7149742	7149748	188734	6830.7	+	-	BND	PASS	188734_1	N	N[4:7149747[	188734_2	N	]4:7146149]N	SVTYPE=BND;POS=7146149;STRANDS=+-:299;CIPOS=-3,10;CIEND=-4,2;CIPOS95=0,0;CIEND95=0,0;MATEID=188734_2;EVENT=188734;SU=299;PE=163;SR=136;ALG=PROD;AF=0.00101;NSAMP=17;MSQ=401.81;AN=16834;AC=17;NS=8438;AC_Hom=0;AC_Het=17;AC_Hemi=0;MAF=0.00100735;HWE=1;NFAM=17	SVTYPE=BND;POS=7149747;STRANDS=+-:299;CIPOS=-4,2;CIEND=-3,10;CIPOS95=0,0;CIEND95=0,0;MATEID=188734_1;EVENT=188734;SECONDARY;SU=299;PE=163;SR=136;ALG=PROD;AF=0.00101;NSAMP=17;MSQ=401.81;AN=16834;AC=17;NS=8438;AC_Hom=0;AC_Het=17;AC_Hemi=0;MAF=0.00100735;HWE=1;NFAM=17
4	7166726	7166781	4	7167240	7167281	277170	479289.0	-	+	DUP	PASS	277170	N	<DUP>	.	.	.	SVTYPE=DUP;POS=7166751;SVLEN=500;END=7167251;STRANDS=-+:29;CIPOS=-25,30;CIEND=-11,30;CIPOS95=0,0;CIEND95=0,0;SU=29;PE=22;SR=7;ALG=PROD;AF=0.1455;NSAMP=1849;MSQ=258.62;AN=16834;AC=2450;NS=8438;AC_Hom=1202;AC_Het=1254;AC_Hemi=0;MAF=0.145532;HWE=0;NFAM=1767	.
4	7176456	7176702	4	7316737	7317171	277171	96.69	-	+	DUP	PASS	277171	N	<DUP>	.	.	.	SVTYPE=DUP;POS=7176692;SVLEN=140055;END=7316747;STRANDS=-+:8;IMPRECISE;CIPOS=-236,10;CIEND=-10,424;CIPOS95=-102,2;CIEND95=-2,114;SU=8;PE=8;SR=0;ALG=PROD;AF=5.94e-05;NSAMP=1;MSQ=95.74;AN=16834;AC=1;NS=8438;AC_Hom=0;AC_Het=1;AC_Hemi=0;MAF=5.92557e-05;HWE=1;NFAM=1	.
4	7182328	7182386	10	22102065	22102125	45984	38.15	+	-	BND	LOW	45984_1	N	N[10:22102092[	45984_2	N	]4:7182358]N	SVTYPE=BND;POS=7182358;STRANDS=+-:13;IMPRECISE;CIPOS=-30,28;CIEND=-26,34;CIPOS95=0,0;CIEND95=-1,1;MATEID=45984_2;EVENT=45984;SU=13;PE=6;SR=7;ALG=PROD;AF=0.0001188;NSAMP=2;MSQ=16.88;AN=16834;AC=2;NS=8438;AC_Hom=0;AC_Het=2;AC_Hemi=0;MAF=0.000118511;HWE=1;NFAM=2	SVTYPE=BND;POS=22102092;STRANDS=+-:13;IMPRECISE;CIPOS=-26,34;CIEND=-30,28;CIPOS95=-1,1;CIEND95=0,0;MATEID=45984_1;EVENT=45984;SECONDARY;SU=13;PE=6;SR=7;ALG=PROD;AF=0.0001188;NSAMP=2;MSQ=16.88;AN=16834;AC=2;NS=8438;AC_Hom=0;AC_Het=2;AC_Hemi=0;MAF=0.000118511;HWE=1;NFAM=2
4	7182347	7182667	5	83667305	83667719	49805	71.94	+	+	BND	LOW	49805_1	N	N]5:83667312]	49805_2	N	N]4:7182357]	SVTYPE=BND;POS=7182357;STRANDS=++:5;IMPRECISE;CIPOS=-10,310;CIEND=-7,407;CIPOS95=-1,88;CIEND95=0,129;MATEID=49805_2;EVENT=49805;SU=5;PE=5;SR=0;ALG=PROD;AF=5.94e-05;NSAMP=1;MSQ=71.89;AN=16834;AC=1;NS=8438;AC_Hom=0;AC_Het=1;AC_Hemi=0;MAF=5.92557e-05;HWE=1;NFAM=1	SVTYPE=BND;POS=83667312;STRANDS=++:5;IMPRECISE;CIPOS=-7,407;CIEND=-10,310;CIPOS95=0,129;CIEND95=-1,88;MATEID=49805_1;EVENT=49805;SECONDARY;SU=5;PE=5;SR=0;ALG=PROD;AF=5.94e-05;NSAMP=1;MSQ=71.89;AN=16834;AC=1;NS=8438;AC_Hom=0;AC_Het=1;AC_Hemi=0;MAF=5.92557e-05;HWE=1;NFAM=1
4	7182371	7182375	4	7187463	7187468	188735	35924.2	+	-	DEL	PASS	188735	N	<DEL>	.	.	.	SVTYPE=DEL;POS=7182373;SVLEN=-5094;END=7187467;STRANDS=+-:1345;CIPOS=-2,2;CIEND=-4,1;CIPOS95=0,0;CIEND95=0,0;SU=1345;PE=850;SR=495;ALG=PROD;AF=0.004574;NSAMP=75;MSQ=478.99;AN=16834;AC=77;NS=8438;AC_Hom=4;AC_Het=73;AC_Hemi=0;MAF=0.00456269;HWE=0.0128566;NFAM=75	.
4	7182390	7182407	8	96684140	96684157	51498	6166.71	+	+	BND	LOW	51498_1	N	N]8:96684149]	51498_2	N	N]4:7182399]	SVTYPE=BND;POS=7182399;STRANDS=++:4;CIPOS=-9,8;CIEND=-9,8;CIPOS95=0,0;CIEND95=0,0;MATEID=51498_2;EVENT=51498;SU=4;PE=0;SR=4;ALG=PROD;AF=0.01966;NSAMP=328;MSQ=17.8;AN=16834;AC=331;NS=8438;AC_Hom=6;AC_Het=325;AC_Hemi=0;MAF=0.0196137;HWE=1;NFAM=320	SVTYPE=BND;POS=96684149;STRANDS=++:4;CIPOS=-9,8;CIEND=-9,8;CIPOS95=0,0;CIEND95=0,0;MATEID=51498_1;EVENT=51498;SECONDARY;SU=4;PE=0;SR=4;ALG=PROD;AF=0.01966;NSAMP=328;MSQ=17.8;AN=16834;AC=331;NS=8438;AC_Hom=6;AC_Het=325;AC_Hemi=0;MAF=0.0196137;HWE=1;NFAM=320
4	7183313	7183601	12	306357	306522	46689	8586.68	-	+	BND	LOW	46689_1	N	]12:306371]N	46689_2	N	N[4:7183586[	SVTYPE=BND;POS=7183586;STRANDS=-+:71;IMPRECISE;CIPOS=-272,16;CIEND=-14,151;CIPOS95=-49,16;CIEND95=-14,15;MATEID=46689_2;EVENT=46689;SU=71;PE=71;SR=0;ALG=PROD;AF=0.02061;NSAMP=347;MSQ=23.67;AN=16834;AC=347;NS=8438;AC_Hom=0;AC_Het=347;AC_Hemi=0;MAF=0.0205617;HWE=0.0526324;NFAM=334	SVTYPE=BND;POS=306371;STRANDS=-+:71;IMPRECISE;CIPOS=-14,151;CIEND=-272,16;CIPOS95=-14,15;CIEND95=-49,16;MATEID=46689_1;EVENT=46689;SECONDARY;SU=71;PE=71;SR=0;ALG=PROD;AF=0.02061;NSAMP=347;MSQ=23.67;AN=16834;AC=347;NS=8438;AC_Hom=0;AC_Het=347;AC_Hemi=0;MAF=0.0205617;HWE=0.0526324;NFAM=334
4	7183649	7183934	21	46759972	46760322	49421	658.44	+	-	BND	LOW	49421_1	N	N[21:46760312[	49421_2	N	]4:7183687]N	SVTYPE=BND;POS=7183687;STRANDS=+-:86;IMPRECISE;CIPOS=-38,247;CIEND=-339,11;CIPOS95=-6,6;CIEND95=-56,11;MATEID=49421_2;EVENT=49421;SU=86;PE=86;SR=0;ALG=PROD;AF=0.001782;NSAMP=30;MSQ=20.42;AN=16834;AC=30;NS=8438;AC_Hom=0;AC_Het=30;AC_Hemi=0;MAF=0.00177767;HWE=1;NFAM=30	SVTYPE=BND;POS=46760312;STRANDS=+-:86;IMPRECISE;CIPOS=-339,11;CIEND=-38,247;CIPOS95=-56,11;CIEND95=-6,6;MATEID=49421_1;EVENT=49421;SECONDARY;SU=86;PE=86;SR=0;ALG=PROD;AF=0.001782;NSAMP=30;MSQ=20.42;AN=16834;AC=30;NS=8438;AC_Hom=0;AC_Het=30;AC_Hemi=0;MAF=0.00177767;HWE=1;NFAM=30
4	7183714	7184312	22	47038833	47039149	49535	291.13	+	-	BND	LOW	49535_1	N	N[22:47039140[	49535_2	N	]4:7183724]N	SVTYPE=BND;POS=7183724;STRANDS=+-:4;IMPRECISE;CIPOS=-10,588;CIEND=-306,10;CIPOS95=0,197;CIEND95=-150,2;MATEID=49535_2;EVENT=49535;SU=4;PE=4;SR=0;ALG=PROD;AF=0.001188;NSAMP=20;MSQ=12.29;AN=16834;AC=20;NS=8438;AC_Hom=0;AC_Het=20;AC_Hemi=0;MAF=0.00118511;HWE=1;NFAM=20	SVTYPE=BND;POS=47039140;STRANDS=+-:4;IMPRECISE;CIPOS=-306,10;CIEND=-10,588;CIPOS95=-150,2;CIEND95=0,197;MATEID=49535_1;EVENT=49535;SECONDARY;SU=4;PE=4;SR=0;ALG=PROD;AF=0.001188;NSAMP=20;MSQ=12.29;AN=16834;AC=20;NS=8438;AC_Hom=0;AC_Het=20;AC_Hemi=0;MAF=0.00118511;HWE=1;NFAM=20
4	7183717	7183943	11	36076626	36076768	46353	407540.0	+	+	BND	LOW	46353_1	N	N]11:36076654]	46353_2	N	N]4:7183754]	SVTYPE=BND;POS=7183754;STRANDS=++:5135;IMPRECISE;CIPOS=-37,189;CIEND=-28,114;CIPOS95=-13,13;CIEND95=0,0;MATEID=46353_2;EVENT=46353;SU=5135;PE=4644;SR=491;ALG=PROD;AF=0.3216;NSAMP=5410;MSQ=74.99;AN=16834;AC=5413;NS=8438;AC_Hom=6;AC_Het=5419;AC_Hemi=0;MAF=0.321462;HWE=0;NFAM=4707	SVTYPE=BND;POS=36076654;STRANDS=++:5135;IMPRECISE;CIPOS=-28,114;CIEND=-37,189;CIPOS95=0,0;CIEND95=-13,13;MATEID=46353_1;EVENT=46353;SECONDARY;SU=5135;PE=4644;SR=491;ALG=PROD;AF=0.3216;NSAMP=5410;MSQ=74.99;AN=16834;AC=5413;NS=8438;AC_Hom=6;AC_Het=5419;AC_Hemi=0;MAF=0.321462;HWE=0;NFAM=4707
4	7183755	7184278	12	306058	306382	46690	4052.2	+	-	BND	LOW	46690_1	N	N[12:306373[	46690_2	N	]4:7183766]N	SVTYPE=BND;POS=7183766;STRANDS=+-:36;IMPRECISE;CIPOS=-11,512;CIEND=-314,10;CIPOS95=-11,93;CIEND95=-64,10;MATEID=46690_2;EVENT=46690;SU=36;PE=36;SR=0;ALG=PROD;AF=0.01093;NSAMP=184;MSQ=21.02;AN=16834;AC=184;NS=8438;AC_Hom=0;AC_Het=184;AC_Hemi=0;MAF=0.0109031;HWE=0.628075;NFAM=174	SVTYPE=BND;POS=306373;STRANDS=+-:36;IMPRECISE;CIPOS=-314,10;CIEND=-11,512;CIPOS95=-64,10;CIEND95=-11,93;MATEID=46690_1;EVENT=46690;SECONDARY;SU=36;PE=36;SR=0;ALG=PROD;AF=0.01093;NSAMP=184;MSQ=21.02;AN=16834;AC=184;NS=8438;AC_Hom=0;AC_Het=184;AC_Hemi=0;MAF=0.0109031;HWE=0.628075;NFAM=174
4	7219338	7219355	4	7219780	7219797	188736	14.98	+	-	BND	LOW	188736_1	N	N[4:7219790[	188736_2	N	]4:7219347]N	SVTYPE=BND;POS=7219347;STRANDS=+-:4;CIPOS=-9,8;CIEND=-9,8;CIPOS95=0,0;CIEND95=0,0;MATEID=188736_2;EVENT=188736;SU=4;PE=0;SR=4;ALG=PROD;AF=5.94e-05;NSAMP=1;MSQ=14.92;AN=16834;AC=1;NS=8438;AC_Hom=0;AC_Het=1;AC_Hemi=0;MAF=5.92557e-05;HWE=1;NFAM=1	SVTYPE=BND;POS=7219790;STRANDS=+-:4;CIPOS=-9,8;CIEND=-9,8;CIPOS95=0,0;CIEND95=0,0;MATEID=188736_1;EVENT=188736;SECONDARY;SU=4;PE=0;SR=4;ALG=PROD;AF=5.94e-05;NSAMP=1;MSQ=14.92;AN=16834;AC=1;NS=8438;AC_Hom=0;AC_Het=1;AC_Hemi=0;MAF=5.92557e-05;HWE=1;NFAM=1
4	7231539	7231969	4	7231802	7232120	188737	796.28	+	-	BND	LOW	188737_1	N	N[4:7232111[	188737_2	N	]4:7231549]N	SVTYPE=BND;POS=7231549;STRANDS=+-:4;IMPRECISE;CIPOS=-10,420;CIEND=-308,10;CIPOS95=-2,127;CIEND95=-129,2;MATEID=188737_2;EVENT=188737;SU=4;PE=4;SR=0;ALG=PROD;AF=0.002079;NSAMP=35;MSQ=21.41;AN=16834;AC=35;NS=8438;AC_Hom=0;AC_Het=35;AC_Hemi=0;MAF=0.00207395;HWE=1;NFAM=35	SVTYPE=BND;POS=7232111;STRANDS=+-:4;IMPRECISE;CIPOS=-308,10;CIEND=-10,420;CIPOS95=-129,2;CIEND95=-2,127;MATEID=188737_1;EVENT=188737;SECONDARY;SU=4;PE=4;SR=0;ALG=PROD;AF=0.002079;NSAMP=35;MSQ=21.41;AN=16834;AC=35;NS=8438;AC_Hom=0;AC_Het=35;AC_Hemi=0;MAF=0.00207395;HWE=1;NFAM=35
4	7231630	7231817	4	7232389	7232566	188738	375.45	+	-	DEL	PASS	188738	N	<DEL>	.	.	.	SVTYPE=DEL;POS=7231640;SVLEN=-917;END=7232557;STRANDS=+-:19;IMPRECISE;CIPOS=-10,177;CIEND=-168,9;CIPOS95=-1,52;CIEND95=-41,2;SU=19;PE=19;SR=0;ALG=PROD;AF=5.94e-05;NSAMP=1;MSQ=371.52;AN=16834;AC=1;NS=8438;AC_Hom=0;AC_Het=1;AC_Hemi=0;MAF=5.92557e-05;HWE=1;NFAM=1	.
4	7276443	7276696	11	25771759	25772012	46332	12588.6	+	+	BND	LOW	46332_1	N	N]11:25771762]	46332_2	N	N]4:7276444]	SVTYPE=BND;POS=7276444;STRANDS=++:443;IMPRECISE;CIPOS=-1,252;CIEND=-3,250;CIPOS95=-1,20;CIEND95=-3,20;MATEID=46332_2;EVENT=46332;SU=443;PE=443;SR=0;ALG=PROD;AF=0.02222;NSAMP=374;MSQ=33.11;AN=16834;AC=374;NS=8438;AC_Hom=0;AC_Het=374;AC_Hemi=0;MAF=0.0221616;HWE=0.0373532;NFAM=339	SVTYPE=BND;POS=25771762;STRANDS=++:443;IMPRECISE;CIPOS=-3,250;CIEND=-1,252;CIPOS95=-3,20;CIEND95=-1,20;MATEID=46332_1;EVENT=46332;SECONDARY;SU=443;PE=443;SR=0;ALG=PROD;AF=0.02222;NSAMP=374;MSQ=33.11;AN=16834;AC=374;NS=8438;AC_Hom=0;AC_Het=374;AC_Hemi=0;MAF=0.0221616;HWE=0.0373532;NFAM=339
4	7296582	7296977	20	55285896	55286121	49278	4970.57	+	-	BND	LOW	49278_1	N	N[20:55286112[	49278_2	N	]4:7296592]N	SVTYPE=BND;POS=7296592;STRANDS=+-:5;IMPRECISE;CIPOS=-10,385;CIEND=-215,10;CIPOS95=0,142;CIEND95=-114,1;MATEID=49278_2;EVENT=49278;SU=5;PE=5;SR=0;ALG=PROD;AF=0.01948;NSAMP=327;MSQ=14.11;AN=16834;AC=328;NS=8438;AC_Hom=2;AC_Het=326;AC_Hemi=0;MAF=0.0194359;HWE=0.381041;NFAM=321	SVTYPE=BND;POS=55286112;STRANDS=+-:5;IMPRECISE;CIPOS=-215,10;CIEND=-10,385;CIPOS95=-114,1;CIEND95=0,142;MATEID=49278_1;EVENT=49278;SECONDARY;SU=5;PE=5;SR=0;ALG=PROD;AF=0.01948;NSAMP=327;MSQ=14.11;AN=16834;AC=328;NS=8438;AC_Hom=2;AC_Het=326;AC_Hemi=0;MAF=0.0194359;HWE=0.381041;NFAM=321
4	7314342	7314387	4	7314471	7314516	188739	542.42	+	-	DEL	PASS	188739	N	<DEL>	.	.	.	SVTYPE=DEL;POS=7314365;SVLEN=-129;END=7314494;STRANDS=+-:21;CIPOS=-23,22;CIEND=-23,22;CIPOS95=0,0;CIEND95=0,0;SU=21;PE=0;SR=21;ALG=PROD;AF=0.0001188;NSAMP=2;MSQ=271.18;AN=16834;AC=2;NS=8438;AC_Hom=0;AC_Het=2;AC_Hemi=0;MAF=0.000118511;HWE=1;NFAM=2	.
4	7328127	7328184	4	7328331	7328388	188740	92.21	+	-	BND	LOW	188740_1	N	N[4:7328362[	188740_2	N	]4:7328156]N	SVTYPE=BND;POS=7328156;STRANDS=+-:9;IMPRECISE;CIPOS=-29,28;CIEND=-30,27;CIPOS95=0,0;CIEND95=-1,1;MATEID=188740_2;EVENT=188740;SU=9;PE=0;SR=9;ALG=PROD;AF=0.0005346;NSAMP=9;MSQ=8.79;AN=16834;AC=9;NS=8438;AC_Hom=0;AC_Het=9;AC_Hemi=0;MAF=0.000533302;HWE=1;NFAM=9	SVTYPE=BND;POS=7328362;STRANDS=+-:9;IMPRECISE;CIPOS=-30,27;CIEND=-29,28;CIPOS95=-1,1;CIEND95=0,0;MATEID=188740_1;EVENT=188740;SECONDARY;SU=9;PE=0;SR=9;ALG=PROD;AF=0.0005346;NSAMP=9;MSQ=8.79;AN=16834;AC=9;NS=8438;AC_Hom=0;AC_Het=9;AC_Hemi=0;MAF=0.000533302;HWE=1;NFAM=9
4	7335642	7335659	4	7335909	7335926	188741	28.14	+	-	BND	LOW	188741_1	N	N[4:7335919[	188741_2	N	]4:7335651]N	SVTYPE=BND;POS=7335651;STRANDS=+-:4;CIPOS=-9,8;CIEND=-9,8;CIPOS95=0,0;CIEND95=0,0;MATEID=188741_2;EVENT=188741;SU=4;PE=0;SR=4;ALG=PROD;AF=0.0001782;NSAMP=3;MSQ=8.5;AN=16834;AC=3;NS=8438;AC_Hom=0;AC_Het=3;AC_Hemi=0;MAF=0.000177767;HWE=1;NFAM=3	SVTYPE=BND;POS=7335919;STRANDS=+-:4;CIPOS=-9,8;CIEND=-9,8;CIPOS95=0,0;CIEND95=0,0;MATEID=188741_1;EVENT=188741;SECONDARY;SU=4;PE=0;SR=4;ALG=PROD;AF=0.0001782;NSAMP=3;MSQ=8.5;AN=16834;AC=3;NS=8438;AC_Hom=0;AC_Het=3;AC_Hemi=0;MAF=0.000177767;HWE=1;NFAM=3
4	7338248	7338334	4	7338392	7338411	188742	104970.0	+	-	BND	LOW	188742_1	N	N[4:7338399[	188742_2	N	]4:7338258]N	SVTYPE=BND;POS=7338258;STRANDS=+-:635;IMPRECISE;CIPOS=-10,76;CIEND=-6,13;CIPOS95=-1,1;CIEND95=-1,1;MATEID=188742_2;EVENT=188742;SU=635;PE=635;SR=0;ALG=PROD;AF=0.08851;NSAMP=1389;MSQ=74.92;AN=16744;AC=1482;NS=8393;AC_Hom=186;AC_Het=1296;AC_Hemi=0;MAF=0.0882879;HWE=0.000397155;NFAM=1279	SVTYPE=BND;POS=7338399;STRANDS=+-:635;IMPRECISE;CIPOS=-6,13;CIEND=-10,76;CIPOS95=-1,1;CIEND95=-1,1;MATEID=188742_1;EVENT=188742;SECONDARY;SU=635;PE=635;SR=0;ALG=PROD;AF=0.08851;NSAMP=1389;MSQ=74.92;AN=16744;AC=1482;NS=8393;AC_Hom=186;AC_Het=1296;AC_Hemi=0;MAF=0.0882879;HWE=0.000397155;NFAM=1279
4	7353689	7353709	4	7353828	7353848	188743	1018.97	+	-	DEL	PASS	188743	N	<DEL>	.	.	.	SVTYPE=DEL;POS=7353699;SVLEN=-139;END=7353838;STRANDS=+-:33;CIPOS=-10,10;CIEND=-10,10;CIPOS95=0,0;CIEND95=0,0;SU=33;PE=1;SR=32;ALG=PROD;AF=0.0002376;NSAMP=4;MSQ=254.74;AN=16834;AC=4;NS=8438;AC_Hom=0;AC_Het=4;AC_Hemi=0;MAF=0.000237023;HWE=1;NFAM=4	.
4	7361294	7361310	4	7362694	7362713	188744	101.82	+	-	DEL	PASS	188744	N	<DEL>	.	.	.	SVTYPE=DEL;POS=7361300;SVLEN=-1404;END=7362704;STRANDS=+-:6;IMPRECISE;CIPOS=-6,10;CIEND=-10,9;CIPOS95=-1,1;CIEND95=-1,1;SU=6;PE=4;SR=2;ALG=PROD;AF=5.94e-05;NSAMP=1;MSQ=101.82;AN=16834;AC=1;NS=8438;AC_Hom=0;AC_Het=1;AC_Hemi=0;MAF=5.92557e-05;HWE=1;NFAM=1	.
4	7362291	7362308	4	7362596	7362609	188745	4.68	+	-	MEI	PASS	188745	N	<DEL:ME:SINE|Alu|AluJb>	.	.	.	SVTYPE=MEI;POS=7362300;SVLEN=-304;END=7362604;STRANDS=+-:4;IMPRECISE;CIPOS=-9,8;CIEND=-8,5;CIPOS95=0,0;CIEND95=-1,0;SU=4;PE=0;SR=4;ALG=PROD;AF=5.94e-05;NSAMP=1;MSQ=4.6;AN=16834;AC=1;NS=8438;AC_Hom=0;AC_Het=1;AC_Hemi=0;MAF=5.92557e-05;HWE=1;NFAM=1	.
4	7364753	7364753	4	7364806	7364806	188746	21684.9	+	-	BND	LOW	188746_1	N	N[4:7364807[	188746_2	N	]4:7364753]N	SVTYPE=BND;POS=7364753;STRANDS=+-:914;CIPOS=0,0;CIEND=0,0;CIPOS95=0,0;CIEND95=0,0;MATEID=188746_2;EVENT=188746;SU=914;PE=0;SR=914;ALG=PROD;AF=0.008554;NSAMP=142;MSQ=152.68;AN=16834;AC=144;NS=8438;AC_Hom=4;AC_Het=140;AC_Hemi=0;MAF=0.00853283;HWE=0.124125;NFAM=141	SVTYPE=BND;POS=7364807;STRANDS=+-:914;CIPOS=0,0;CIEND=0,0;CIPOS95=0,0;CIEND95=0,0;MATEID=188746_1;EVENT=188746;SECONDARY;SU=914;PE=0;SR=914;ALG=PROD;AF=0.008554;NSAMP=142;MSQ=152.68;AN=16834;AC=144;NS=8438;AC_Hom=4;AC_Het=140;AC_Hemi=0;MAF=0.00853283;HWE=0.124125;NFAM=141
4	7365095	7365115	4	7365178	7365197	188749	3763.94	+	-	BND	LOW	188749_1	N	N[4:7365188[	188749_2	N	]4:7365105]N	SVTYPE=BND;POS=7365105;STRANDS=+-:48;CIPOS=-10,10;CIEND=-9,10;CIPOS95=0,0;CIEND95=0,0;MATEID=188749_2;EVENT=188749;SU=48;PE=37;SR=11;ALG=PROD;AF=0.006534;NSAMP=110;MSQ=33.48;AN=16834;AC=110;NS=8438;AC_Hom=0;AC_Het=110;AC_Hemi=0;MAF=0.00651813;HWE=1;NFAM=110	SVTYPE=BND;POS=7365188;STRANDS=+-:48;CIPOS=-9,10;CIEND=-10,10;CIPOS95=0,0;CIEND95=0,0;MATEID=188749_1;EVENT=188749;SECONDARY;SU=48;PE=37;SR=11;ALG=PROD;AF=0.006534;NSAMP=110;MSQ=33.48;AN=16834;AC=110;NS=8438;AC_Hom=0;AC_Het=110;AC_Hemi=0;MAF=0.00651813;HWE=1;NFAM=110
4	7365105	7365107	4	7365754	7365755	188747	152604.0	+	-	BND	LOW	188747_1	N	N[4:7365756[	188747_2	N	]4:7365105]N	SVTYPE=BND;POS=7365105;STRANDS=+-:3622;CIPOS=0,2;CIEND=-1,0;CIPOS95=0,0;CIEND95=0,0;MATEID=188747_2;EVENT=188747;SU=3622;PE=2927;SR=695;ALG=PROD;AF=0.05352;NSAMP=901;MSQ=169.03;AN=16834;AC=901;NS=8438;AC_Hom=0;AC_Het=901;AC_Hemi=0;MAF=0.0533894;HWE=1.62397e-11;NFAM=892	SVTYPE=BND;POS=7365756;STRANDS=+-:3622;CIPOS=-1,0;CIEND=0,2;CIPOS95=0,0;CIEND95=0,0;MATEID=188747_1;EVENT=188747;SECONDARY;SU=3622;PE=2927;SR=695;ALG=PROD;AF=0.05352;NSAMP=901;MSQ=169.03;AN=16834;AC=901;NS=8438;AC_Hom=0;AC_Het=901;AC_Hemi=0;MAF=0.0533894;HWE=1.62397e-11;NFAM=892
4	7365276	7365340	4	7365634	7365692	188748	312620.0	+	-	BND	LOW	188748_1	N	N[4:7365684[	188748_2	N	]4:7365285]N	SVTYPE=BND;POS=7365285;STRANDS=+-:2508;IMPRECISE;CIPOS=-9,55;CIEND=-49,9;CIPOS95=-1,1;CIEND95=-1,1;MATEID=188748_2;EVENT=188748;SU=2508;PE=2508;SR=0;ALG=PROD;AF=0.4725;NSAMP=2642;MSQ=116.9;AN=10660;AC=5037;NS=5341;AC_Hom=4798;AC_Het=249;AC_Hemi=0;MAF=0.472477;HWE=0;NFAM=2511	SVTYPE=BND;POS=7365684;STRANDS=+-:2508;IMPRECISE;CIPOS=-49,9;CIEND=-9,55;CIPOS95=-1,1;CIEND95=-1,1;MATEID=188748_1;EVENT=188748;SECONDARY;SU=2508;PE=2508;SR=0;ALG=PROD;AF=0.4725;NSAMP=2642;MSQ=116.9;AN=10660;AC=5037;NS=5341;AC_Hom=4798;AC_Het=249;AC_Hemi=0;MAF=0.472477;HWE=0;NFAM=2511
4	7387877	7388122	4	7388048	7388214	188751	244226.0	+	-	DEL	PASS	188751	N	<DEL>	.	.	.	SVTYPE=DEL;POS=7387927;SVLEN=-237;END=7388164;STRANDS=+-:43;IMPRECISE;CIPOS=-50,195;CIEND=-116,50;CIPOS95=-15,15;CIEND95=-9,9;SU=43;PE=43;SR=0;ALG=PROD;AF=0.1935;NSAMP=3257;MSQ=74.56;AN=16834;AC=3258;NS=8438;AC_Hom=2;AC_Het=3262;AC_Hemi=0;MAF=0.193411;HWE=0;NFAM=2998	.
4	7387932	7389019	4	7388609	7389153	188752	16028.4	+	-	BND	LOW	188752_1	N	N[4:7389100[	188752_2	N	]4:7387962]N	SVTYPE=BND;POS=7387962;STRANDS=+-:8;IMPRECISE;CIPOS=-30,1057;CIEND=-490,54;CIPOS95=-30,671;CIEND95=-141,54;MATEID=188752_2;EVENT=188752;SU=8;PE=8;SR=0;ALG=SUM;AF=0.03986;NSAMP=671;MSQ=22.64;AN=16834;AC=671;NS=8438;AC_Hom=0;AC_Het=673;AC_Hemi=0;MAF=0.0398791;HWE=1.31867e-06;NFAM=618	SVTYPE=BND;POS=7389100;STRANDS=+-:8;IMPRECISE;CIPOS=-490,54;CIEND=-30,1057;CIPOS95=-141,54;CIEND95=-30,671;MATEID=188752_1;EVENT=188752;SECONDARY;SU=8;PE=8;SR=0;ALG=SUM;AF=0.03986;NSAMP=671;MSQ=22.64;AN=16834;AC=671;NS=8438;AC_Hom=0;AC_Het=673;AC_Hemi=0;MAF=0.0398791;HWE=1.31867e-06;NFAM=618
4	7388445	7388498	4	7389259	7389578	188754	1763.78	+	-	BND	LOW	188754_1	N	N[4:7389549[	188754_2	N	]4:7388469]N	SVTYPE=BND;POS=7388469;STRANDS=+-:4;IMPRECISE;CIPOS=-24,29;CIEND=-289,30;CIPOS95=-7,7;CIEND95=-131,30;MATEID=188754_2;EVENT=188754;SU=4;PE=4;SR=0;ALG=PROD;AF=0.005643;NSAMP=95;MSQ=16.73;RETAINED;AN=16834;AC=95;NS=8438;AC_Hom=0;AC_Het=95;AC_Hemi=0;MAF=0.0056293;HWE=1;NFAM=95	SVTYPE=BND;POS=7389549;STRANDS=+-:4;IMPRECISE;CIPOS=-289,30;CIEND=-24,29;CIPOS95=-131,30;CIEND95=-7,7;MATEID=188754_1;EVENT=188754;SECONDARY;SU=4;PE=4;SR=0;ALG=PROD;AF=0.005643;NSAMP=95;MSQ=16.73;RETAINED;AN=16834;AC=95;NS=8438;AC_Hom=0;AC_Het=95;AC_Hemi=0;MAF=0.0056293;HWE=1;NFAM=95
4	7393978	7394029	4	7394387	7394438	188755	59.7	+	-	BND	LOW	188755_1	N	N[4:7394414[	188755_2	N	]4:7394004]N	SVTYPE=BND;POS=7394004;STRANDS=+-:12;CIPOS=-26,25;CIEND=-26,25;CIPOS95=0,0;CIEND95=0,0;MATEID=188755_2;EVENT=188755;SU=12;PE=0;SR=12;ALG=PROD;AF=0.0001188;NSAMP=2;MSQ=29.82;AN=16834;AC=2;NS=8438;AC_Hom=0;AC_Het=2;AC_Hemi=0;MAF=0.000118511;HWE=1;NFAM=2	SVTYPE=BND;POS=7394414;STRANDS=+-:12;CIPOS=-26,25;CIEND=-26,25;CIPOS95=0,0;CIEND95=0,0;MATEID=188755_1;EVENT=188755;SECONDARY;SU=12;PE=0;SR=12;ALG=PROD;AF=0.0001188;NSAMP=2;MSQ=29.82;AN=16834;AC=2;NS=8438;AC_Hom=0;AC_Het=2;AC_Hemi=0;MAF=0.000118511;HWE=1;NFAM=2
4	7415113	7415114	4	7429152	7429168	277172	1445.44	-	+	BND	LOW	277172_1	N	]4:7429158]N	277172_2	N	N[4:7415114[	SVTYPE=BND;POS=7415114;STRANDS=-+:19;CIPOS=0,1;CIEND=-6,10;CIPOS95=0,0;CIEND95=0,0;MATEID=277172_2;EVENT=277172;SU=19;PE=14;SR=5;ALG=PROD;AF=0.006059;NSAMP=102;MSQ=10.8;AN=16834;AC=102;NS=8438;AC_Hom=0;AC_Het=102;AC_Hemi=0;MAF=0.00604409;HWE=1;NFAM=100	SVTYPE=BND;POS=7429158;STRANDS=-+:19;CIPOS=-6,10;CIEND=0,1;CIPOS95=0,0;CIEND95=0,0;MATEID=277172_1;EVENT=277172;SECONDARY;SU=19;PE=14;SR=5;ALG=PROD;AF=0.006059;NSAMP=102;MSQ=10.8;AN=16834;AC=102;NS=8438;AC_Hom=0;AC_Het=102;AC_Hemi=0;MAF=0.00604409;HWE=1;NFAM=100
4	7430197	7430250	4	7431215	7431266	308399	134.12	+	+	BND	LOW	308399_1	N	N]4:7431240]	308399_2	N	N]4:7430223]	SVTYPE=BND;POS=7430223;STRANDS=++:22;CIPOS=-26,27;CIEND=-25,26;CIPOS95=0,0;CIEND95=0,0;MATEID=308399_2;EVENT=308399;SU=22;PE=13;SR=9;ALG=PROD;AF=0.0001188;NSAMP=2;MSQ=67.06;AN=16834;AC=2;NS=8438;AC_Hom=0;AC_Het=2;AC_Hemi=0;MAF=0.000118511;HWE=1;NFAM=2	SVTYPE=BND;POS=7431240;STRANDS=++:22;CIPOS=-25,26;CIEND=-26,27;CIPOS95=0,0;CIEND95=0,0;MATEID=308399_1;EVENT=308399;SECONDARY;SU=22;PE=13;SR=9;ALG=PROD;AF=0.0001188;NSAMP=2;MSQ=67.06;AN=16834;AC=2;NS=8438;AC_Hom=0;AC_Het=2;AC_Hemi=0;MAF=0.000118511;HWE=1;NFAM=2
4	7430206	7430252	4	7430974	7431034	308398	448.85	-	-	BND	LOW	308398_1	N	[4:7431005[N	308398_2	N	[4:7430231[N	SVTYPE=BND;POS=7430231;STRANDS=--:36;CIPOS=-24,22;CIEND=-30,30;CIPOS95=0,0;CIEND95=0,0;MATEID=308398_2;EVENT=308398;SU=36;PE=24;SR=12;ALG=PROD;AF=0.0001188;NSAMP=2;MSQ=224.43;AN=16834;AC=2;NS=8438;AC_Hom=0;AC_Het=2;AC_Hemi=0;MAF=0.000118511;HWE=1;NFAM=2	SVTYPE=BND;POS=7431005;STRANDS=--:36;CIPOS=-30,30;CIEND=-24,22;CIPOS95=0,0;CIEND95=0,0;MATEID=308398_1;EVENT=308398;SECONDARY;SU=36;PE=24;SR=12;ALG=PROD;AF=0.0001188;NSAMP=2;MSQ=224.43;AN=16834;AC=2;NS=8438;AC_Hom=0;AC_Het=2;AC_Hemi=0;MAF=0.000118511;HWE=1;NFAM=2
4	7436604	7436615	4	7436715	7436724	188756	1852.0	+	-	DEL	PASS	188756	N	<DEL>	.	.	.	SVTYPE=DEL;POS=7436610;SVLEN=-110;END=7436720;STRANDS=+-:76;CIPOS=-6,5;CIEND=-5,4;CIPOS95=0,0;CIEND95=0,0;SU=76;PE=0;SR=76;ALG=PROD;AF=0.0004752;NSAMP=8;MSQ=231.5;AN=16834;AC=8;NS=8438;AC_Hom=0;AC_Het=8;AC_Hemi=0;MAF=0.000474046;HWE=1;NFAM=8	.
4	7443373	7443730	4	7443614	7443764	188758	959321.0	+	-	BND	LOW	188758_1	N	N[4:7443715[	188758_2	N	]4:7443423]N	SVTYPE=BND;POS=7443423;STRANDS=+-:53;IMPRECISE;CIPOS=-50,307;CIEND=-100,50;CIPOS95=-19,19;CIEND95=-8,8;MATEID=188758_2;EVENT=188758;SU=53;PE=53;SR=0;ALG=PROD;AF=0.4937;NSAMP=8065;MSQ=118.68;RETAINED;AN=16830;AC=8309;NS=8436;AC_Hom=490;AC_Het=7839;AC_Hemi=0;MAF=0.493658;HWE=0;NFAM=7092	SVTYPE=BND;POS=7443715;STRANDS=+-:53;IMPRECISE;CIPOS=-100,50;CIEND=-50,307;CIPOS95=-8,8;CIEND95=-19,19;MATEID=188758_1;EVENT=188758;SECONDARY;SU=53;PE=53;SR=0;ALG=PROD;AF=0.4937;NSAMP=8065;MSQ=118.68;RETAINED;AN=16830;AC=8309;NS=8436;AC_Hom=490;AC_Het=7839;AC_Hemi=0;MAF=0.493658;HWE=0;NFAM=7092
4	7443465	7443664	4	7443928	7443972	188757	375693.0	+	-	BND	LOW	188757_1	N	N[4:7443969[	188757_2	N	]4:7443499]N	SVTYPE=BND;POS=7443499;STRANDS=+-:5719;IMPRECISE;CIPOS=-34,165;CIEND=-40,4;CIPOS95=-2,2;CIEND95=-4,4;MATEID=188757_2;EVENT=188757;SU=5719;PE=5719;SR=0;ALG=PROD;AF=0.3701;NSAMP=5959;MSQ=62.81;RETAINED;AN=16786;AC=6212;NS=8414;AC_Hom=512;AC_Het=5718;AC_Hemi=0;MAF=0.370216;HWE=0;NFAM=5211	SVTYPE=BND;POS=7443969;STRANDS=+-:5719;IMPRECISE;CIPOS=-40,4;CIEND=-34,165;CIPOS95=-4,4;CIEND95=-2,2;MATEID=188757_1;EVENT=188757;SECONDARY;SU=5719;PE=5719;SR=0;ALG=PROD;AF=0.3701;NSAMP=5959;MSQ=62.81;RETAINED;AN=16786;AC=6212;NS=8414;AC_Hom=512;AC_Het=5718;AC_Hemi=0;MAF=0.370216;HWE=0;NFAM=5211
4	7450212	7451003	4	7450612	7451115	188762	154926.0	+	-	BND	LOW	188762_1	N	N[4:7451013[	188762_2	N	]4:7450721]N	SVTYPE=BND;POS=7450721;STRANDS=+-:165;IMPRECISE;CIPOS=-509,282;CIEND=-400,103;CIPOS95=-216,216;CIEND95=-82,82;MATEID=188762_2;EVENT=188762;SU=165;PE=163;SR=2;ALG=SUM;AF=0.2464;NSAMP=3875;MSQ=39.66;RETAINED;AN=16658;AC=4105;NS=8350;AC_Hom=462;AC_Het=3653;AC_Hemi=0;MAF=0.246407;HWE=0;NFAM=3361	SVTYPE=BND;POS=7451013;STRANDS=+-:165;IMPRECISE;CIPOS=-400,103;CIEND=-509,282;CIPOS95=-82,82;CIEND95=-216,216;MATEID=188762_1;EVENT=188762;SECONDARY;SU=165;PE=163;SR=2;ALG=SUM;AF=0.2464;NSAMP=3875;MSQ=39.66;RETAINED;AN=16658;AC=4105;NS=8350;AC_Hom=462;AC_Het=3653;AC_Hemi=0;MAF=0.246407;HWE=0;NFAM=3361
4	7450570	7450774	9	514137	514432	51642	14931.9	-	+	BND	LOW	51642_1	N	]9:514187]N	51642_2	N	N[4:7450725[	SVTYPE=BND;POS=7450725;STRANDS=-+:41;IMPRECISE;CIPOS=-154,50;CIEND=-50,245;CIPOS95=-9,9;CIEND95=-29,29;MATEID=51642_2;EVENT=51642;SU=41;PE=41;SR=0;ALG=PROD;AF=0.03262;NSAMP=548;MSQ=26.64;AN=16828;AC=549;NS=8435;AC_Hom=2;AC_Het=547;AC_Hemi=0;MAF=0.032543;HWE=0.00254803;NFAM=534	SVTYPE=BND;POS=514187;STRANDS=-+:41;IMPRECISE;CIPOS=-50,245;CIEND=-154,50;CIPOS95=-29,29;CIEND95=-9,9;MATEID=51642_1;EVENT=51642;SECONDARY;SU=41;PE=41;SR=0;ALG=PROD;AF=0.03262;NSAMP=548;MSQ=26.64;AN=16828;AC=549;NS=8435;AC_Hom=2;AC_Het=547;AC_Hemi=0;MAF=0.032543;HWE=0.00254803;NFAM=534
4	7450621	7450671	13	114073388	114073445	47446	4544.38	-	+	BND	LOW	47446_1	N	]13:114073415]N	47446_2	N	N[4:7450646[	SVTYPE=BND;POS=7450646;STRANDS=-+:4;IMPRECISE;CIPOS=-24,26;CIEND=-27,30;CIPOS95=-4,4;CIEND95=-3,3;MATEID=47446_2;EVENT=47446;SU=4;PE=3;SR=1;ALG=PROD;AF=0.009861;NSAMP=166;MSQ=26.39;AN=16834;AC=166;NS=8438;AC_Hom=0;AC_Het=166;AC_Hemi=0;MAF=0.00983645;HWE=1;NFAM=145	SVTYPE=BND;POS=114073415;STRANDS=-+:4;IMPRECISE;CIPOS=-27,30;CIEND=-24,26;CIPOS95=-3,3;CIEND95=-4,4;MATEID=47446_1;EVENT=47446;SECONDARY;SU=4;PE=3;SR=1;ALG=PROD;AF=0.009861;NSAMP=166;MSQ=26.39;AN=16834;AC=166;NS=8438;AC_Hom=0;AC_Het=166;AC_Hemi=0;MAF=0.00983645;HWE=1;NFAM=145
4	7450732	7450791	13	114073265	114073319	47445	14937.8	+	-	BND	LOW	47445_1	N	N[13:114073296[	47445_2	N	]4:7450762]N	SVTYPE=BND;POS=7450762;STRANDS=+-:8;IMPRECISE;CIPOS=-30,29;CIEND=-30,24;CIPOS95=-3,3;CIEND95=-7,7;MATEID=47445_2;EVENT=47445;SU=8;PE=7;SR=1;ALG=PROD;AF=0.03779;NSAMP=636;MSQ=22.3;AN=16832;AC=636;NS=8437;AC_Hom=0;AC_Het=636;AC_Hemi=0;MAF=0.0376911;HWE=6.8375e-06;NFAM=568	SVTYPE=BND;POS=114073296;STRANDS=+-:8;IMPRECISE;CIPOS=-30,24;CIEND=-30,29;CIPOS95=-7,7;CIEND95=-3,3;MATEID=47445_1;EVENT=47445;SECONDARY;SU=8;PE=7;SR=1;ALG=PROD;AF=0.03779;NSAMP=636;MSQ=22.3;AN=16832;AC=636;NS=8437;AC_Hom=0;AC_Het=636;AC_Hemi=0;MAF=0.0376911;HWE=6.8375e-06;NFAM=568
4	7451020	7451033	18	45539165	45539182	48691	5536.42	+	-	BND	LOW	48691_1	N	N[18:45539175[	48691_2	N	]4:7451023]N	SVTYPE=BND;POS=7451023;STRANDS=+-:4;IMPRECISE;CIPOS=-3,10;CIEND=-9,8;CIPOS95=0,1;CIEND95=-1,0;MATEID=48691_2;EVENT=48691;SU=4;PE=0;SR=4;ALG=PROD;AF=0.02342;NSAMP=391;MSQ=12.79;AN=16822;AC=394;NS=8432;AC_Hom=6;AC_Het=389;AC_Hemi=0;MAF=0.0234227;HWE=0.632246;NFAM=387	SVTYPE=BND;POS=45539175;STRANDS=+-:4;IMPRECISE;CIPOS=-9,8;CIEND=-3,10;CIPOS95=-1,0;CIEND95=0,1;MATEID=48691_1;EVENT=48691;SECONDARY;SU=4;PE=0;SR=4;ALG=PROD;AF=0.02342;NSAMP=391;MSQ=12.79;AN=16822;AC=394;NS=8432;AC_Hom=6;AC_Het=389;AC_Hemi=0;MAF=0.0234227;HWE=0.632246;NFAM=387
4	7454400	7454675	4	7456279	7456734	277173	175.58	-	+	DUP	PASS	277173	N	<DUP>	.	.	.	SVTYPE=DUP;POS=7454665;SVLEN=1624;END=7456289;STRANDS=-+:8;IMPRECISE;CIPOS=-265,10;CIEND=-10,445;CIPOS95=-139,1;CIEND95=-1,126;SU=8;PE=8;SR=0;ALG=PROD;AF=0.0002376;NSAMP=4;MSQ=32.07;AN=16834;AC=4;NS=8438;AC_Hom=0;AC_Het=4;AC_Hemi=0;MAF=0.000237023;HWE=1;NFAM=4	.
4	7454658	7455448	4	7455537	7456538	188765	2441.23	+	-	BND	LOW	188765_1	N	N[4:7456015[	188765_2	N	]4:7454988]N	SVTYPE=BND;POS=7454988;STRANDS=+-:82;IMPRECISE;CIPOS=-330,460;CIEND=-477,524;CIPOS95=-188,188;CIEND95=-383,383;MATEID=188765_2;EVENT=188765;SU=82;PE=82;SR=0;ALG=SUM;AF=0.003148;NSAMP=53;MSQ=45.57;RETAINED;AN=16834;AC=53;NS=8438;AC_Hom=0;AC_Het=53;AC_Hemi=0;MAF=0.00314055;HWE=1;NFAM=53	SVTYPE=BND;POS=7456015;STRANDS=+-:82;IMPRECISE;CIPOS=-477,524;CIEND=-330,460;CIPOS95=-383,383;CIEND95=-188,188;MATEID=188765_1;EVENT=188765;SECONDARY;SU=82;PE=82;SR=0;ALG=SUM;AF=0.003148;NSAMP=53;MSQ=45.57;RETAINED;AN=16834;AC=53;NS=8438;AC_Hom=0;AC_Het=53;AC_Hemi=0;MAF=0.00314055;HWE=1;NFAM=53
4	7455704	7456300	4	7456736	7457171	277174	94350.7	-	+	BND	LOW	277174_1	N	]4:7456862]N	277174_2	N	N[4:7456066[	SVTYPE=BND;POS=7456066;STRANDS=-+:54;IMPRECISE;CIPOS=-361,235;CIEND=-126,309;CIPOS95=-178,178;CIEND95=-75,75;MATEID=277174_2;EVENT=277174;SU=54;PE=54;SR=0;ALG=SUM;AF=0.2512;NSAMP=4103;MSQ=22.29;RETAINED;AN=16834;AC=4228;NS=8438;AC_Hom=258;AC_Het=3989;AC_Hemi=0;MAF=0.251659;HWE=0;NFAM=3616	SVTYPE=BND;POS=7456862;STRANDS=-+:54;IMPRECISE;CIPOS=-126,309;CIEND=-361,235;CIPOS95=-75,75;CIEND95=-178,178;MATEID=277174_1;EVENT=277174;SECONDARY;SU=54;PE=54;SR=0;ALG=SUM;AF=0.2512;NSAMP=4103;MSQ=22.29;RETAINED;AN=16834;AC=4228;NS=8438;AC_Hom=258;AC_Het=3989;AC_Hemi=0;MAF=0.251659;HWE=0;NFAM=3616
4	7455718	7456041	4	7456232	7456279	188767	205.44	+	-	DEL	PASS	188767	N	<DEL>	.	.	.	SVTYPE=DEL;POS=7455728;SVLEN=-541;END=7456269;STRANDS=+-:10;IMPRECISE;CIPOS=-10,313;CIEND=-37,10;CIPOS95=-2,49;CIEND95=-15,4;SU=10;PE=10;SR=0;ALG=PROD;AF=0.0001782;NSAMP=3;MSQ=66.04;AN=16834;AC=3;NS=8438;AC_Hom=0;AC_Het=3;AC_Hemi=0;MAF=0.000177767;HWE=1;NFAM=3	.
4	7456380	7457191	4	7456828	7457454	188768	4958.97	+	-	BND	LOW	188768_1	N	N[4:7457155[	188768_2	N	]4:7456691]N	SVTYPE=BND;POS=7456691;STRANDS=+-:31;IMPRECISE;CIPOS=-311,500;CIEND=-326,300;CIPOS95=-260,260;CIEND95=-252,252;MATEID=188768_2;EVENT=188768;SU=31;PE=31;SR=0;ALG=SUM;AF=0.009208;NSAMP=155;MSQ=29.79;RETAINED;AN=16834;AC=155;NS=8438;AC_Hom=0;AC_Het=158;AC_Hemi=0;MAF=0.00936241;HWE=1;NFAM=154	SVTYPE=BND;POS=7457155;STRANDS=+-:31;IMPRECISE;CIPOS=-326,300;CIEND=-311,500;CIPOS95=-252,252;CIEND95=-260,260;MATEID=188768_1;EVENT=188768;SECONDARY;SU=31;PE=31;SR=0;ALG=SUM;AF=0.009208;NSAMP=155;MSQ=29.79;RETAINED;AN=16834;AC=155;NS=8438;AC_Hom=0;AC_Het=158;AC_Hemi=0;MAF=0.00936241;HWE=1;NFAM=154
4	7471303	7471319	4	7472136	7472138	188770	920.27	+	-	DEL	PASS	188770	N	<DEL>	.	.	.	SVTYPE=DEL;POS=7471309;SVLEN=-829;END=7472138;STRANDS=+-:39;CIPOS=-6,10;CIEND=-2,0;CIPOS95=0,0;CIEND95=0,0;SU=39;PE=25;SR=14;ALG=PROD;AF=5.94e-05;NSAMP=1;MSQ=920.27;AN=16834;AC=1;NS=8438;AC_Hom=0;AC_Het=1;AC_Hemi=0;MAF=5.92557e-05;HWE=1;NFAM=1	.
4	7471960	7472017	20	58889616	58889673	49286	5510.26	+	-	BND	LOW	49286_1	N	N[20:58889646[	49286_2	N	]4:7471989]N	SVTYPE=BND;POS=7471989;STRANDS=+-:13;CIPOS=-29,28;CIEND=-29,28;CIPOS95=0,0;CIEND95=0,0;MATEID=49286_2;EVENT=49286;SU=13;PE=0;SR=13;ALG=PROD;AF=0.01485;NSAMP=250;MSQ=20.45;AN=16834;AC=250;NS=8438;AC_Hom=0;AC_Het=250;AC_Hemi=0;MAF=0.0148139;HWE=0.266882;NFAM=247	SVTYPE=BND;POS=58889646;STRANDS=+-:13;CIPOS=-29,28;CIEND=-29,28;CIPOS95=0,0;CIEND95=0,0;MATEID=49286_1;EVENT=49286;SECONDARY;SU=13;PE=0;SR=13;ALG=PROD;AF=0.01485;NSAMP=250;MSQ=20.45;AN=16834;AC=250;NS=8438;AC_Hom=0;AC_Het=250;AC_Hemi=0;MAF=0.0148139;HWE=0.266882;NFAM=247
4	7478277	7478297	4	7495094	7495114	277176	113.37	-	+	DUP	PASS	277176	N	<DUP>	.	.	.	SVTYPE=DUP;POS=7478287;SVLEN=16817;END=7495104;STRANDS=-+:13;CIPOS=-10,10;CIEND=-10,10;CIPOS95=0,0;CIEND95=0,0;SU=13;PE=8;SR=5;ALG=PROD;AF=5.94e-05;NSAMP=1;MSQ=112.73;AN=16834;AC=1;NS=8438;AC_Hom=0;AC_Het=1;AC_Hemi=0;MAF=5.92557e-05;HWE=1;NFAM=1	.
4	7483684	7483913	4	7484106	7484286	188771	2536.95	+	-	BND	LOW	188771_1	N	N[4:7484237[	188771_2	N	]4:7483734]N	SVTYPE=BND;POS=7483734;STRANDS=+-:86;IMPRECISE;CIPOS=-50,179;CIEND=-130,50;CIPOS95=-9,9;CIEND95=-7,7;MATEID=188771_2;EVENT=188771;SU=86;PE=86;SR=0;ALG=PROD;AF=0.003327;NSAMP=55;MSQ=44.27;RETAINED;AN=16834;AC=56;NS=8438;AC_Hom=2;AC_Het=56;AC_Hemi=0;MAF=0.00343683;HWE=0.0936093;NFAM=55	SVTYPE=BND;POS=7484237;STRANDS=+-:86;IMPRECISE;CIPOS=-130,50;CIEND=-50,179;CIPOS95=-7,7;CIEND95=-9,9;MATEID=188771_1;EVENT=188771;SECONDARY;SU=86;PE=86;SR=0;ALG=PROD;AF=0.003327;NSAMP=55;MSQ=44.27;RETAINED;AN=16834;AC=56;NS=8438;AC_Hom=2;AC_Het=56;AC_Hemi=0;MAF=0.00343683;HWE=0.0936093;NFAM=55
4	7512265	7512275	4	7512449	7512463	277177	69103.6	-	+	BND	LOW	277177_1	N	]4:7512456]N	277177_2	N	N[4:7512271[	SVTYPE=BND;POS=7512271;STRANDS=-+:81;CIPOS=-5,5;CIEND=-7,7;CIPOS95=0,0;CIEND95=0,0;MATEID=277177_2;EVENT=277177;SU=81;PE=0;SR=81;ALG=PROD;AF=0.1966;NSAMP=3308;MSQ=20.32;AN=16834;AC=3309;NS=8438;AC_Hom=2;AC_Het=3311;AC_Hemi=0;MAF=0.196314;HWE=0;NFAM=3040	SVTYPE=BND;POS=7512456;STRANDS=-+:81;CIPOS=-7,7;CIEND=-5,5;CIPOS95=0,0;CIEND95=0,0;MATEID=277177_1;EVENT=277177;SECONDARY;SU=81;PE=0;SR=81;ALG=PROD;AF=0.1966;NSAMP=3308;MSQ=20.32;AN=16834;AC=3309;NS=8438;AC_Hom=2;AC_Het=3311;AC_Hemi=0;MAF=0.196314;HWE=0;NFAM=3040
4	7524469	7524478	4	7524657	7524668	188774	2.39541e+06	+	-	DEL	PASS	188774	N	<DEL>	.	.	.	SVTYPE=DEL;POS=7524471;SVLEN=-187;END=7524658;STRANDS=+-:1411;CIPOS=-2,7;CIEND=-1,10;CIPOS95=0,0;CIEND95=0,0;SU=1411;PE=1391;SR=20;ALG=PROD;AF=0.576;NSAMP=6846;MSQ=348.95;RETAINED;AN=16830;AC=9694;NS=8436;AC_Hom=5720;AC_Het=4004;AC_Hemi=0;MAF=0.423661;HWE=0.0103427;NFAM=5975	.
4	7527477	7527493	4	7527549	7527565	188780	58619.3	+	-	BND	LOW	188780_1	N	N[4:7527558[	188780_2	N	]4:7527485]N	SVTYPE=BND;POS=7527485;STRANDS=+-:74;CIPOS=-8,8;CIEND=-8,8;CIPOS95=0,0;CIEND95=0,0;MATEID=188780_2;EVENT=188780;SU=74;PE=1;SR=73;ALG=PROD;AF=0.08144;NSAMP=1371;MSQ=42.28;AN=16834;AC=1371;NS=8438;AC_Hom=0;AC_Het=1372;AC_Hemi=0;MAF=0.0812989;HWE=7.26607e-27;NFAM=1266	SVTYPE=BND;POS=7527558;STRANDS=+-:74;CIPOS=-8,8;CIEND=-8,8;CIPOS95=0,0;CIEND95=0,0;MATEID=188780_1;EVENT=188780;SECONDARY;SU=74;PE=1;SR=73;ALG=PROD;AF=0.08144;NSAMP=1371;MSQ=42.28;AN=16834;AC=1371;NS=8438;AC_Hom=0;AC_Het=1372;AC_Hemi=0;MAF=0.0812989;HWE=7.26607e-27;NFAM=1266
4	7544903	7545621	22	44375847	44376645	49529	157810.0	-	+	BND	LOW	49529_1	N	]22:44376063]N	49529_2	N	N[4:7545512[	SVTYPE=BND;POS=7545512;STRANDS=-+:874;IMPRECISE;CIPOS=-608,110;CIEND=-216,582;CIPOS95=-157,110;CIEND95=-96,96;MATEID=49529_2;EVENT=49529;SU=874;PE=874;SR=0;ALG=SUM;AF=0.2181;NSAMP=3672;MSQ=42.61;AN=16834;AC=3672;NS=8438;AC_Hom=0;AC_Het=3677;AC_Hemi=0;MAF=0.217883;HWE=0;NFAM=3276	SVTYPE=BND;POS=44376063;STRANDS=-+:874;IMPRECISE;CIPOS=-216,582;CIEND=-608,110;CIPOS95=-96,96;CIEND95=-157,110;MATEID=49529_1;EVENT=49529;SECONDARY;SU=874;PE=874;SR=0;ALG=SUM;AF=0.2181;NSAMP=3672;MSQ=42.61;AN=16834;AC=3672;NS=8438;AC_Hom=0;AC_Het=3677;AC_Hemi=0;MAF=0.217883;HWE=0;NFAM=3276
4	7545087	7545341	8	41187598	41187799	51337	7221.16	-	-	BND	LOW	51337_1	N	[8:41187760[N	51337_2	N	[4:7545322[N	SVTYPE=BND;POS=7545322;STRANDS=--:83;IMPRECISE;CIPOS=-234,20;CIEND=-161,40;CIPOS95=-42,20;CIEND95=-7,7;MATEID=51337_2;EVENT=51337;SU=83;PE=83;SR=0;ALG=PROD;AF=0.0164;NSAMP=276;MSQ=25.16;AN=16834;AC=276;NS=8438;AC_Hom=0;AC_Het=276;AC_Hemi=0;MAF=0.0163546;HWE=0.176295;NFAM=274	SVTYPE=BND;POS=41187760;STRANDS=--:83;IMPRECISE;CIPOS=-161,40;CIEND=-234,20;CIPOS95=-7,7;CIEND95=-42,20;MATEID=51337_1;EVENT=51337;SECONDARY;SU=83;PE=83;SR=0;ALG=PROD;AF=0.0164;NSAMP=276;MSQ=25.16;AN=16834;AC=276;NS=8438;AC_Hom=0;AC_Het=276;AC_Hemi=0;MAF=0.0163546;HWE=0.176295;NFAM=274
4	7545436	7546116	17	79309741	79310288	48551	370206.0	+	-	BND	LOW	48551_1	N	N[17:79310212[	48551_2	N	]4:7545492]N	SVTYPE=BND;POS=7545492;STRANDS=+-:255;IMPRECISE;CIPOS=-56,624;CIEND=-470,77;CIPOS95=-56,223;CIEND95=-94,77;MATEID=48551_2;EVENT=48551;SU=255;PE=225;SR=30;ALG=SUM;AF=0.3517;NSAMP=5921;MSQ=62.22;RETAINED;AN=16834;AC=5921;NS=8438;AC_Hom=0;AC_Het=5935;AC_Hemi=0;MAF=0.351683;HWE=0;NFAM=5254	SVTYPE=BND;POS=79310212;STRANDS=+-:255;IMPRECISE;CIPOS=-470,77;CIEND=-56,624;CIPOS95=-94,77;CIEND95=-56,223;MATEID=48551_1;EVENT=48551;SECONDARY;SU=255;PE=225;SR=30;ALG=SUM;AF=0.3517;NSAMP=5921;MSQ=62.22;RETAINED;AN=16834;AC=5921;NS=8438;AC_Hom=0;AC_Het=5935;AC_Hemi=0;MAF=0.351683;HWE=0;NFAM=5254
4	7545490	7545968	8	41187816	41188164	51338	10859.6	+	+	BND	LOW	51338_1	N	N]8:41187866]	51338_2	N	N]4:7545551]	SVTYPE=BND;POS=7545551;STRANDS=++:84,--:1;IMPRECISE;CIPOS=-61,417;CIEND=-50,298;CIPOS95=-42,42;CIEND95=-16,16;MATEID=51338_2;EVENT=51338;SU=85;PE=84;SR=1;ALG=PROD;AF=0.02471;NSAMP=416;MSQ=25.32;AN=16834;AC=416;NS=8438;AC_Hom=0;AC_Het=416;AC_Hemi=0;MAF=0.0246504;HWE=0.0104616;NFAM=407	SVTYPE=BND;POS=41187866;STRANDS=++:84,--:1;IMPRECISE;CIPOS=-50,298;CIEND=-61,417;CIPOS95=-16,16;CIEND95=-42,42;MATEID=51338_1;EVENT=51338;SECONDARY;SU=85;PE=84;SR=1;ALG=PROD;AF=0.02471;NSAMP=416;MSQ=25.32;AN=16834;AC=416;NS=8438;AC_Hom=0;AC_Het=416;AC_Hemi=0;MAF=0.0246504;HWE=0.0104616;NFAM=407
4	7547729	7547735	4	7548318	7548323	188781	7633.48	+	-	BND	PASS	188781_1	N	N[4:7548323[	188781_2	N	]4:7547732]N	SVTYPE=BND;POS=7547732;STRANDS=+-:334;CIPOS=-3,3;CIEND=-4,1;CIPOS95=0,0;CIEND95=0,0;MATEID=188781_2;EVENT=188781;SU=334;PE=199;SR=135;ALG=PROD;AF=0.001069;NSAMP=18;MSQ=424.08;AN=16834;AC=18;NS=8438;AC_Hom=0;AC_Het=18;AC_Hemi=0;MAF=0.0010666;HWE=1;NFAM=18	SVTYPE=BND;POS=7548323;STRANDS=+-:334;CIPOS=-4,1;CIEND=-3,3;CIPOS95=0,0;CIEND95=0,0;MATEID=188781_1;EVENT=188781;SECONDARY;SU=334;PE=199;SR=135;ALG=PROD;AF=0.001069;NSAMP=18;MSQ=424.08;AN=16834;AC=18;NS=8438;AC_Hom=0;AC_Het=18;AC_Hemi=0;MAF=0.0010666;HWE=1;NFAM=18
4	7558406	7558423	4	7558563	7558580	188782	42.27	+	-	DEL	PASS	188782	N	<DEL>	.	.	.	SVTYPE=DEL;POS=7558415;SVLEN=-157;END=7558572;STRANDS=+-:4;CIPOS=-9,8;CIEND=-9,8;CIPOS95=0,0;CIEND95=0,0;SU=4;PE=0;SR=4;ALG=PROD;AF=5.94e-05;NSAMP=1;MSQ=41.83;AN=16834;AC=1;NS=8438;AC_Hom=0;AC_Het=1;AC_Hemi=0;MAF=5.92557e-05;HWE=1;NFAM=1	.
4	7563109	7563126	4	7563455	7563472	277178	7878.25	-	+	BND	LOW	277178_1	N	]4:7563464]N	277178_2	N	N[4:7563119[	SVTYPE=BND;POS=7563119;STRANDS=-+:35;CIPOS=-9,8;CIEND=-9,8;CIPOS95=0,0;CIEND95=0,0;MATEID=277178_2;EVENT=277178;SU=35;PE=2;SR=33;ALG=PROD;AF=0.02632;NSAMP=443;MSQ=16.43;AN=16834;AC=443;NS=8438;AC_Hom=0;AC_Het=443;AC_Hemi=0;MAF=0.0262503;HWE=0.00459214;NFAM=430	SVTYPE=BND;POS=7563464;STRANDS=-+:35;CIPOS=-9,8;CIEND=-9,8;CIPOS95=0,0;CIEND95=0,0;MATEID=277178_1;EVENT=277178;SECONDARY;SU=35;PE=2;SR=33;ALG=PROD;AF=0.02632;NSAMP=443;MSQ=16.43;AN=16834;AC=443;NS=8438;AC_Hom=0;AC_Het=443;AC_Hemi=0;MAF=0.0262503;HWE=0.00459214;NFAM=430
4	7563217	7563274	4	7563369	7563425	188783	535.59	+	-	BND	LOW	188783_1	N	N[4:7563399[	188783_2	N	]4:7563246]N	SVTYPE=BND;POS=7563246;STRANDS=+-:12;CIPOS=-29,28;CIEND=-29,27;CIPOS95=0,0;CIEND95=0,0;MATEID=188783_2;EVENT=188783;SU=12;PE=0;SR=12;ALG=PROD;AF=0.0009505;NSAMP=16;MSQ=33.08;AN=16834;AC=16;NS=8438;AC_Hom=0;AC_Het=16;AC_Hemi=0;MAF=0.000948092;HWE=1;NFAM=16	SVTYPE=BND;POS=7563399;STRANDS=+-:12;CIPOS=-29,27;CIEND=-29,28;CIPOS95=0,0;CIEND95=0,0;MATEID=188783_1;EVENT=188783;SECONDARY;SU=12;PE=0;SR=12;ALG=PROD;AF=0.0009505;NSAMP=16;MSQ=33.08;AN=16834;AC=16;NS=8438;AC_Hom=0;AC_Het=16;AC_Hemi=0;MAF=0.000948092;HWE=1;NFAM=16
4	7563230	7563230	4	7563464	7563464	277179	52730.6	-	+	BND	LOW	277179_1	N	]4:7563464]N	277179_2	N	N[4:7563231[	SVTYPE=BND;POS=7563231;STRANDS=-+:2502;CIPOS=0,0;CIEND=0,0;CIPOS95=0,0;CIEND95=0,0;MATEID=277179_2;EVENT=277179;SU=2502;PE=5;SR=2497;ALG=PROD;AF=0.1187;NSAMP=1997;MSQ=25.86;AN=16834;AC=1999;NS=8438;AC_Hom=4;AC_Het=1996;AC_Hemi=0;MAF=0.118511;HWE=0;NFAM=1898	SVTYPE=BND;POS=7563464;STRANDS=-+:2502;CIPOS=0,0;CIEND=0,0;CIPOS95=0,0;CIEND95=0,0;MATEID=277179_1;EVENT=277179;SECONDARY;SU=2502;PE=5;SR=2497;ALG=PROD;AF=0.1187;NSAMP=1997;MSQ=25.86;AN=16834;AC=1999;NS=8438;AC_Hom=4;AC_Het=1996;AC_Hemi=0;MAF=0.118511;HWE=0;NFAM=1898
4	7567588	7567588	4	7567917	7567917	188785	177616.0	+	-	DEL	PASS	188785	N	<DEL>	.	.	.	SVTYPE=DEL;POS=7567588;SVLEN=-329;END=7567917;STRANDS=+-:4390;CIPOS=0,0;CIEND=0,0;CIPOS95=0,0;CIEND95=0,0;SU=4390;PE=1752;SR=2638;ALG=PROD;AF=0.0259;NSAMP=426;MSQ=415.73;RETAINED;AN=16834;AC=436;NS=8438;AC_Hom=20;AC_Het=417;AC_Hemi=0;MAF=0.0258948;HWE=0.0778776;NFAM=377	.
4	7591986	7592032	4	7592665	7592709	188786	680.31	+	-	DEL	PASS	188786	N	<DEL>	.	.	.	SVTYPE=DEL;POS=7592010;SVLEN=-678;END=7592688;STRANDS=+-:32;CIPOS=-24,22;CIEND=-23,21;CIPOS95=0,0;CIEND95=0,0;SU=32;PE=16;SR=16;ALG=PROD;AF=0.0001188;NSAMP=2;MSQ=340.16;AN=16834;AC=2;NS=8438;AC_Hom=0;AC_Het=2;AC_Hemi=0;MAF=0.000118511;HWE=1;NFAM=2	.
4	7598663	7598706	4	7600026	7600068	188787	1744.42	+	-	DEL	PASS	188787	N	<DEL>	.	.	.	SVTYPE=DEL;POS=7598685;SVLEN=-1363;END=7600048;STRANDS=+-:74;CIPOS=-22,21;CIEND=-22,20;CIPOS95=0,0;CIEND95=0,0;SU=74;PE=42;SR=32;ALG=PROD;AF=0.0001782;NSAMP=3;MSQ=581.47;AN=16834;AC=3;NS=8438;AC_Hom=0;AC_Het=3;AC_Hemi=0;MAF=0.000177767;HWE=1;NFAM=2	.
4	7598860	7598917	4	7599185	7599242	188788	160.53	+	-	BND	LOW	188788_1	N	N[4:7599215[	188788_2	N	]4:7598889]N	SVTYPE=BND;POS=7598889;STRANDS=+-:8;CIPOS=-29,28;CIEND=-29,28;CIPOS95=0,0;CIEND95=0,0;MATEID=188788_2;EVENT=188788;SU=8;PE=0;SR=8;ALG=PROD;AF=0.0002376;NSAMP=4;MSQ=37.05;AN=16834;AC=4;NS=8438;AC_Hom=0;AC_Het=4;AC_Hemi=0;MAF=0.000237023;HWE=1;NFAM=4	SVTYPE=BND;POS=7599215;STRANDS=+-:8;CIPOS=-29,28;CIEND=-29,28;CIPOS95=0,0;CIEND95=0,0;MATEID=188788_1;EVENT=188788;SECONDARY;SU=8;PE=0;SR=8;ALG=PROD;AF=0.0002376;NSAMP=4;MSQ=37.05;AN=16834;AC=4;NS=8438;AC_Hom=0;AC_Het=4;AC_Hemi=0;MAF=0.000237023;HWE=1;NFAM=4
4	7599208	7599225	4	7599449	7599466	188789	42.36	+	-	BND	LOW	188789_1	N	N[4:7599459[	188789_2	N	]4:7599217]N	SVTYPE=BND;POS=7599217;STRANDS=+-:4;CIPOS=-9,8;CIEND=-9,8;CIPOS95=0,0;CIEND95=0,0;MATEID=188789_2;EVENT=188789;SU=4;PE=0;SR=4;ALG=PROD;AF=0.0001782;NSAMP=3;MSQ=9.55;AN=16834;AC=3;NS=8438;AC_Hom=0;AC_Het=3;AC_Hemi=0;MAF=0.000177767;HWE=1;NFAM=3	SVTYPE=BND;POS=7599459;STRANDS=+-:4;CIPOS=-9,8;CIEND=-9,8;CIPOS95=0,0;CIEND95=0,0;MATEID=188789_1;EVENT=188789;SECONDARY;SU=4;PE=0;SR=4;ALG=PROD;AF=0.0001782;NSAMP=3;MSQ=9.55;AN=16834;AC=3;NS=8438;AC_Hom=0;AC_Het=3;AC_Hemi=0;MAF=0.000177767;HWE=1;NFAM=3
4	7635512	7635512	4	7635852	7635852	188790	3.16334e+06	+	-	DEL	PASS	188790	N	<DEL>	.	.	.	SVTYPE=DEL;POS=7635512;SVLEN=-340;END=7635852;STRANDS=+-:45137;CIPOS=0,0;CIEND=0,0;CIPOS95=0,0;CIEND95=0,0;SU=45137;PE=22436;SR=22701;ALG=PROD;AF=0.3641;NSAMP=4766;MSQ=660.78;AN=16834;AC=6130;NS=8438;AC_Hom=2744;AC_Het=3410;AC_Hemi=0;MAF=0.36466;HWE=1.62697e-31;NFAM=4071	.
4	7639397	7639406	4	7639641	7639653	188791	98.12	+	-	BND	LOW	188791_1	N	N[4:7639649[	188791_2	N	]4:7639402]N	SVTYPE=BND;POS=7639402;STRANDS=+-:7;IMPRECISE;CIPOS=-5,4;CIEND=-7,5;CIPOS95=0,0;CIEND95=0,1;MATEID=188791_2;EVENT=188791;SU=7;PE=0;SR=7;ALG=PROD;AF=0.0001188;NSAMP=2;MSQ=46.34;AN=16834;AC=2;NS=8438;AC_Hom=0;AC_Het=2;AC_Hemi=0;MAF=0.000118511;HWE=1;NFAM=2	SVTYPE=BND;POS=7639649;STRANDS=+-:7;IMPRECISE;CIPOS=-7,5;CIEND=-5,4;CIPOS95=0,1;CIEND95=0,0;MATEID=188791_1;EVENT=188791;SECONDARY;SU=7;PE=0;SR=7;ALG=PROD;AF=0.0001188;NSAMP=2;MSQ=46.34;AN=16834;AC=2;NS=8438;AC_Hom=0;AC_Het=2;AC_Hemi=0;MAF=0.000118511;HWE=1;NFAM=2
4	7641638	7641656	4	7641989	7642006	188793	484.37	+	-	BND	LOW	188793_1	N	N[4:7641999[	188793_2	N	]4:7641646]N	SVTYPE=BND;POS=7641646;STRANDS=+-:4;IMPRECISE;CIPOS=-8,10;CIEND=-9,8;CIPOS95=0,1;CIEND95=-1,0;MATEID=188793_2;EVENT=188793;SU=4;PE=0;SR=4;ALG=PROD;AF=0.001485;NSAMP=25;MSQ=17.27;AN=16834;AC=25;NS=8438;AC_Hom=0;AC_Het=25;AC_Hemi=0;MAF=0.00148139;HWE=1;NFAM=25	SVTYPE=BND;POS=7641999;STRANDS=+-:4;IMPRECISE;CIPOS=-9,8;CIEND=-8,10;CIPOS95=-1,0;CIEND95=0,1;MATEID=188793_1;EVENT=188793;SECONDARY;SU=4;PE=0;SR=4;ALG=PROD;AF=0.001485;NSAMP=25;MSQ=17.27;AN=16834;AC=25;NS=8438;AC_Hom=0;AC_Het=25;AC_Hemi=0;MAF=0.00148139;HWE=1;NFAM=25
4	7641936	7641993	4	7642148	7642202	188794	1179.89	+	-	BND	LOW	188794_1	N	N[4:7642175[	188794_2	N	]4:7641965]N	SVTYPE=BND;POS=7641965;STRANDS=+-:29;CIPOS=-29,28;CIEND=-26,28;CIPOS95=0,0;CIEND95=0,0;MATEID=188794_2;EVENT=188794;SU=29;PE=0;SR=29;ALG=PROD;AF=0.003089;NSAMP=52;MSQ=20.6;AN=16834;AC=52;NS=8438;AC_Hom=0;AC_Het=53;AC_Hemi=0;MAF=0.00314055;HWE=1;NFAM=52	SVTYPE=BND;POS=7642175;STRANDS=+-:29;CIPOS=-26,28;CIEND=-29,28;CIPOS95=0,0;CIEND95=0,0;MATEID=188794_1;EVENT=188794;SECONDARY;SU=29;PE=0;SR=29;ALG=PROD;AF=0.003089;NSAMP=52;MSQ=20.6;AN=16834;AC=52;NS=8438;AC_Hom=0;AC_Het=53;AC_Hemi=0;MAF=0.00314055;HWE=1;NFAM=52
4	7643430	7643448	4	7643580	7643595	188795	218.49	+	-	BND	LOW	188795_1	N	N[4:7643588[	188795_2	N	]4:7643440]N	SVTYPE=BND;POS=7643440;STRANDS=+-:4;IMPRECISE;CIPOS=-10,8;CIEND=-7,8;CIPOS95=-1,0;CIEND95=-1,3;MATEID=188795_2;EVENT=188795;SU=4;PE=0;SR=4;ALG=PROD;AF=0.0007128;NSAMP=12;MSQ=15.77;AN=16834;AC=12;NS=8438;AC_Hom=0;AC_Het=12;AC_Hemi=0;MAF=0.000711069;HWE=1;NFAM=12	SVTYPE=BND;POS=7643588;STRANDS=+-:4;IMPRECISE;CIPOS=-7,8;CIEND=-10,8;CIPOS95=-1,3;CIEND95=-1,0;MATEID=188795_1;EVENT=188795;SECONDARY;SU=4;PE=0;SR=4;ALG=PROD;AF=0.0007128;NSAMP=12;MSQ=15.77;AN=16834;AC=12;NS=8438;AC_Hom=0;AC_Het=12;AC_Hemi=0;MAF=0.000711069;HWE=1;NFAM=12
4	7652475	7652532	13	30996426	30996483	47176	125.1	+	-	BND	LOW	47176_1	N	N[13:30996456[	47176_2	N	]4:7652504]N	SVTYPE=BND;POS=7652504;STRANDS=+-:9;CIPOS=-29,28;CIEND=-29,28;CIPOS95=0,0;CIEND95=0,0;MATEID=47176_2;EVENT=47176;SU=9;PE=0;SR=9;ALG=PROD;AF=0.0001783;NSAMP=3;MSQ=38.43;AN=16830;AC=3;NS=8436;AC_Hom=0;AC_Het=3;AC_Hemi=0;MAF=0.000177809;HWE=1;NFAM=3	SVTYPE=BND;POS=30996456;STRANDS=+-:9;CIPOS=-29,28;CIEND=-29,28;CIPOS95=0,0;CIEND95=0,0;MATEID=47176_1;EVENT=47176;SECONDARY;SU=9;PE=0;SR=9;ALG=PROD;AF=0.0001783;NSAMP=3;MSQ=38.43;AN=16830;AC=3;NS=8436;AC_Hom=0;AC_Het=3;AC_Hemi=0;MAF=0.000177809;HWE=1;NFAM=3
4	7652495	7652512	7	2650768	2650785	50648	2503.59	+	+	BND	LOW	50648_1	N	N]7:2650777]	50648_2	N	N]4:7652504]	SVTYPE=BND;POS=7652504;STRANDS=++:34;CIPOS=-9,8;CIEND=-9,8;CIPOS95=0,0;CIEND95=0,0;MATEID=50648_2;EVENT=50648;SU=34;PE=0;SR=34;ALG=PROD;AF=0.006356;NSAMP=107;MSQ=22.15;AN=16834;AC=107;NS=8438;AC_Hom=0;AC_Het=107;AC_Hemi=0;MAF=0.00634036;HWE=1;NFAM=107	SVTYPE=BND;POS=2650777;STRANDS=++:34;CIPOS=-9,8;CIEND=-9,8;CIPOS95=0,0;CIEND95=0,0;MATEID=50648_1;EVENT=50648;SECONDARY;SU=34;PE=0;SR=34;ALG=PROD;AF=0.006356;NSAMP=107;MSQ=22.15;AN=16834;AC=107;NS=8438;AC_Hom=0;AC_Het=107;AC_Hemi=0;MAF=0.00634036;HWE=1;NFAM=107
4	7654437	7654453	4	7654769	7654786	188796	20.8	+	-	BND	LOW	188796_1	N	N[4:7654779[	188796_2	N	]4:7654444]N	SVTYPE=BND;POS=7654444;STRANDS=+-:4;IMPRECISE;CIPOS=-7,9;CIEND=-9,8;CIPOS95=0,3;CIEND95=0,0;MATEID=188796_2;EVENT=188796;SU=4;PE=0;SR=4;ALG=PROD;AF=0.0001188;NSAMP=2;MSQ=9.47;AN=16834;AC=2;NS=8438;AC_Hom=0;AC_Het=2;AC_Hemi=0;MAF=0.000118511;HWE=1;NFAM=2	SVTYPE=BND;POS=7654779;STRANDS=+-:4;IMPRECISE;CIPOS=-9,8;CIEND=-7,9;CIPOS95=0,0;CIEND95=0,3;MATEID=188796_1;EVENT=188796;SECONDARY;SU=4;PE=0;SR=4;ALG=PROD;AF=0.0001188;NSAMP=2;MSQ=9.47;AN=16834;AC=2;NS=8438;AC_Hom=0;AC_Het=2;AC_Hemi=0;MAF=0.000118511;HWE=1;NFAM=2
4	7656900	7656957	6	16485151	16485208	50136	300.91	-	-	BND	LOW	50136_1	N	[6:16485181[N	50136_2	N	[4:7656930[N	SVTYPE=BND;POS=7656930;STRANDS=--:13;CIPOS=-29,28;CIEND=-29,28;CIPOS95=0,0;CIEND95=0,0;MATEID=50136_2;EVENT=50136;SU=13;PE=0;SR=13;ALG=PROD;AF=0.0008317;NSAMP=14;MSQ=20.8;AN=16834;AC=14;NS=8438;AC_Hom=0;AC_Het=14;AC_Hemi=0;MAF=0.00082958;HWE=1;NFAM=14	SVTYPE=BND;POS=16485181;STRANDS=--:13;CIPOS=-29,28;CIEND=-29,28;CIPOS95=0,0;CIEND95=0,0;MATEID=50136_1;EVENT=50136;SECONDARY;SU=13;PE=0;SR=13;ALG=PROD;AF=0.0008317;NSAMP=14;MSQ=20.8;AN=16834;AC=14;NS=8438;AC_Hom=0;AC_Het=14;AC_Hemi=0;MAF=0.00082958;HWE=1;NFAM=14
4	7656920	7656937	X	2216669	2216686	52166	11545.1	-	+	BND	LOW	52166_1	N	]X:2216678]N	52166_2	N	N[4:7656930[	SVTYPE=BND;POS=7656930;STRANDS=-+:28;CIPOS=-9,8;CIEND=-9,8;CIPOS95=0,0;CIEND95=0,0;MATEID=52166_2;EVENT=52166;SU=28;PE=0;SR=28;ALG=PROD;AF=0.01889;NSAMP=316;MSQ=35.88;AN=16834;AC=318;NS=8438;AC_Hom=4;AC_Het=316;AC_Hemi=0;MAF=0.0189618;HWE=0.771698;NFAM=316	SVTYPE=BND;POS=2216678;STRANDS=-+:28;CIPOS=-9,8;CIEND=-9,8;CIPOS95=0,0;CIEND95=0,0;MATEID=52166_1;EVENT=52166;SECONDARY;SU=28;PE=0;SR=28;ALG=PROD;AF=0.01889;NSAMP=316;MSQ=35.88;AN=16834;AC=318;NS=8438;AC_Hom=4;AC_Het=316;AC_Hemi=0;MAF=0.0189618;HWE=0.771698;NFAM=316
4	7659769	7659789	4	7659924	7659944	188797	86.95	+	-	BND	LOW	188797_1	N	N[4:7659935[	188797_2	N	]4:7659779]N	SVTYPE=BND;POS=7659779;STRANDS=+-:5;CIPOS=-10,10;CIEND=-10,10;CIPOS95=0,0;CIEND95=0,0;MATEID=188797_2;EVENT=188797;SU=5;PE=0;SR=5;ALG=PROD;AF=5.94e-05;NSAMP=1;MSQ=86.79;AN=16834;AC=1;NS=8438;AC_Hom=0;AC_Het=1;AC_Hemi=0;MAF=5.92557e-05;HWE=1;NFAM=1	SVTYPE=BND;POS=7659935;STRANDS=+-:5;CIPOS=-10,10;CIEND=-10,10;CIPOS95=0,0;CIEND95=0,0;MATEID=188797_1;EVENT=188797;SECONDARY;SU=5;PE=0;SR=5;ALG=PROD;AF=5.94e-05;NSAMP=1;MSQ=86.79;AN=16834;AC=1;NS=8438;AC_Hom=0;AC_Het=1;AC_Hemi=0;MAF=5.92557e-05;HWE=1;NFAM=1
4	7687405	7687424	X	34161971	34161989	52333	1985.72	-	-	BND	LOW	52333_1	N	[X:34161982[N	52333_2	N	[4:7687416[N	SVTYPE=BND;POS=7687416;STRANDS=--:4;IMPRECISE;CIPOS=-10,9;CIEND=-10,8;CIPOS95=-1,1;CIEND95=-1,0;MATEID=52333_2;EVENT=52333;SU=4;PE=1;SR=3;ALG=PROD;AF=0.004871;NSAMP=82;MSQ=23.07;AN=16834;AC=82;NS=8438;AC_Hom=0;AC_Het=82;AC_Hemi=0;MAF=0.00485897;HWE=1;NFAM=82	SVTYPE=BND;POS=34161982;STRANDS=--:4;IMPRECISE;CIPOS=-10,8;CIEND=-10,9;CIPOS95=-1,0;CIEND95=-1,1;MATEID=52333_1;EVENT=52333;SECONDARY;SU=4;PE=1;SR=3;ALG=PROD;AF=0.004871;NSAMP=82;MSQ=23.07;AN=16834;AC=82;NS=8438;AC_Hom=0;AC_Het=82;AC_Hemi=0;MAF=0.00485897;HWE=1;NFAM=82
4	7696859	7697199	9	136258314	136258655	52028	194238.0	-	+	BND	LOW	52028_1	N	]9:136258364]N	52028_2	N	N[4:7697166[	SVTYPE=BND;POS=7697166;STRANDS=-+:29;IMPRECISE;CIPOS=-306,34;CIEND=-50,291;CIPOS95=-86,34;CIEND95=-19,19;MATEID=52028_2;EVENT=52028;SU=29;PE=29;SR=0;ALG=PROD;AF=0.2653;NSAMP=4466;MSQ=42.97;AN=16834;AC=4466;NS=8438;AC_Hom=0;AC_Het=4480;AC_Hemi=0;MAF=0.265466;HWE=0;NFAM=3916	SVTYPE=BND;POS=136258364;STRANDS=-+:29;IMPRECISE;CIPOS=-50,291;CIEND=-306,34;CIPOS95=-19,19;CIEND95=-86,34;MATEID=52028_1;EVENT=52028;SECONDARY;SU=29;PE=29;SR=0;ALG=PROD;AF=0.2653;NSAMP=4466;MSQ=42.97;AN=16834;AC=4466;NS=8438;AC_Hom=0;AC_Het=4480;AC_Hemi=0;MAF=0.265466;HWE=0;NFAM=3916
4	7697615	7698162	9	137343850	137344365	52033	61.09	+	+	BND	LOW	52033_1	N	N]9:137343860]	52033_2	N	N]4:7697625]	SVTYPE=BND;POS=7697625;STRANDS=++:4;IMPRECISE;CIPOS=-10,537;CIEND=-10,505;CIPOS95=-1,193;CIEND95=-1,176;MATEID=52033_2;EVENT=52033;SU=4;PE=4;SR=0;ALG=PROD;AF=0.000297;NSAMP=5;MSQ=8.11;AN=16834;AC=5;NS=8438;AC_Hom=0;AC_Het=5;AC_Hemi=0;MAF=0.000296279;HWE=1;NFAM=5	SVTYPE=BND;POS=137343860;STRANDS=++:4;IMPRECISE;CIPOS=-10,505;CIEND=-10,537;CIPOS95=-1,176;CIEND95=-1,193;MATEID=52033_1;EVENT=52033;SECONDARY;SU=4;PE=4;SR=0;ALG=PROD;AF=0.000297;NSAMP=5;MSQ=8.11;AN=16834;AC=5;NS=8438;AC_Hom=0;AC_Het=5;AC_Hemi=0;MAF=0.000296279;HWE=1;NFAM=5
4	7707922	7708196	4	7707981	7708416	188800	6120.05	+	-	BND	LOW	188800_1	N	N[4:7708407[	188800_2	N	]4:7707932]N	SVTYPE=BND;POS=7707932;STRANDS=+-:4;IMPRECISE;CIPOS=-10,264;CIEND=-425,10;CIPOS95=-3,69;CIEND95=-173,1;MATEID=188800_2;EVENT=188800;SU=4;PE=4;SR=0;ALG=PROD;AF=0.01247;NSAMP=210;MSQ=28.22;AN=16834;AC=210;NS=8438;AC_Hom=0;AC_Het=211;AC_Hemi=0;MAF=0.012503;HWE=0.643726;NFAM=204	SVTYPE=BND;POS=7708407;STRANDS=+-:4;IMPRECISE;CIPOS=-425,10;CIEND=-10,264;CIPOS95=-173,1;CIEND95=-3,69;MATEID=188800_1;EVENT=188800;SECONDARY;SU=4;PE=4;SR=0;ALG=PROD;AF=0.01247;NSAMP=210;MSQ=28.22;AN=16834;AC=210;NS=8438;AC_Hom=0;AC_Het=211;AC_Hemi=0;MAF=0.012503;HWE=0.643726;NFAM=204
4	7713378	7713611	4	7714766	7715113	277180	40.78	-	+	BND	LOW	277180_1	N	]4:7714776]N	277180_2	N	N[4:7713602[	SVTYPE=BND;POS=7713602;STRANDS=-+:7;IMPRECISE;CIPOS=-223,10;CIEND=-10,337;CIPOS95=-116,1;CIEND95=-2,87;MATEID=277180_2;EVENT=277180;SU=7;PE=7;SR=0;ALG=PROD;AF=5.94e-05;NSAMP=1;MSQ=40.17;AN=16834;AC=1;NS=8438;AC_Hom=0;AC_Het=1;AC_Hemi=0;MAF=5.92557e-05;HWE=1;NFAM=1	SVTYPE=BND;POS=7714776;STRANDS=-+:7;IMPRECISE;CIPOS=-10,337;CIEND=-223,10;CIPOS95=-2,87;CIEND95=-116,1;MATEID=277180_1;EVENT=277180;SECONDARY;SU=7;PE=7;SR=0;ALG=PROD;AF=5.94e-05;NSAMP=1;MSQ=40.17;AN=16834;AC=1;NS=8438;AC_Hom=0;AC_Het=1;AC_Hemi=0;MAF=5.92557e-05;HWE=1;NFAM=1
4	7725600	7726409	4	7726300	7727343	277182	1.44523e+06	-	+	DUP	PASS	277182	N	<DUP>	.	.	.	SVTYPE=DUP;POS=7726031;SVLEN=715;END=7726746;STRANDS=-+:17722;IMPRECISE;CIPOS=-431,378;CIEND=-446,597;CIPOS95=-242,242;CIEND95=-101,101;SU=17722;PE=13828;SR=3894;ALG=SUM;AF=0.7288;NSAMP=8032;MSQ=179.43;RETAINED;AN=16834;AC=12269;NS=8438;AC_Hom=8500;AC_Het=3803;AC_Hemi=0;MAF=0.270977;HWE=1.52807e-40;NFAM=7030	.
4	7725816	7725907	4	7725942	7726033	188809	748.27	+	-	BND	LOW	188809_1	N	N[4:7725989[	188809_2	N	]4:7725862]N	SVTYPE=BND;POS=7725862;STRANDS=+-:6;CIPOS=-46,45;CIEND=-46,45;CIPOS95=0,0;CIEND95=0,0;MATEID=188809_2;EVENT=188809;SU=6;PE=0;SR=6;ALG=PROD;AF=0.001188;NSAMP=20;MSQ=35.98;AN=16834;AC=20;NS=8438;AC_Hom=0;AC_Het=20;AC_Hemi=0;MAF=0.00118511;HWE=1;NFAM=20	SVTYPE=BND;POS=7725989;STRANDS=+-:6;CIPOS=-46,45;CIEND=-46,45;CIPOS95=0,0;CIEND95=0,0;MATEID=188809_1;EVENT=188809;SECONDARY;SU=6;PE=0;SR=6;ALG=PROD;AF=0.001188;NSAMP=20;MSQ=35.98;AN=16834;AC=20;NS=8438;AC_Hom=0;AC_Het=20;AC_Hemi=0;MAF=0.00118511;HWE=1;NFAM=20
4	7726196	7726448	14	97602840	97603207	47744	104.7	+	+	BND	LOW	47744_1	N	N]14:97602850]	47744_2	N	N]4:7726206]	SVTYPE=BND;POS=7726206;STRANDS=++:6;IMPRECISE;CIPOS=-10,242;CIEND=-10,357;CIPOS95=-2,54;CIEND95=-1,138;MATEID=47744_2;EVENT=47744;SU=6;PE=6;SR=0;ALG=PROD;AF=5.94e-05;NSAMP=1;MSQ=104.7;AN=16834;AC=1;NS=8438;AC_Hom=0;AC_Het=1;AC_Hemi=0;MAF=5.92557e-05;HWE=1;NFAM=1	SVTYPE=BND;POS=97602850;STRANDS=++:6;IMPRECISE;CIPOS=-10,357;CIEND=-10,242;CIPOS95=-1,138;CIEND95=-2,54;MATEID=47744_1;EVENT=47744;SECONDARY;SU=6;PE=6;SR=0;ALG=PROD;AF=5.94e-05;NSAMP=1;MSQ=104.7;AN=16834;AC=1;NS=8438;AC_Hom=0;AC_Het=1;AC_Hemi=0;MAF=5.92557e-05;HWE=1;NFAM=1
4	7758899	7758906	4	7758960	7758967	188816	314.83	+	-	BND	PASS	188816_1	N	N[4:7758965[	188816_2	N	]4:7758903]N	SVTYPE=BND;POS=7758903;STRANDS=+-:9;CIPOS=-4,3;CIEND=-4,3;CIPOS95=0,0;CIEND95=0,0;MATEID=188816_2;EVENT=188816;SU=9;PE=0;SR=9;ALG=PROD;AF=5.94e-05;NSAMP=1;MSQ=314.67;AN=16834;AC=1;NS=8438;AC_Hom=0;AC_Het=1;AC_Hemi=0;MAF=5.92557e-05;HWE=1;NFAM=1	SVTYPE=BND;POS=7758965;STRANDS=+-:9;CIPOS=-4,3;CIEND=-4,3;CIPOS95=0,0;CIEND95=0,0;MATEID=188816_1;EVENT=188816;SECONDARY;SU=9;PE=0;SR=9;ALG=PROD;AF=5.94e-05;NSAMP=1;MSQ=314.67;AN=16834;AC=1;NS=8438;AC_Hom=0;AC_Het=1;AC_Hemi=0;MAF=5.92557e-05;HWE=1;NFAM=1
4	7796715	7797142	12	105468146	105468319	47008	30.45	-	-	BND	LOW	47008_1	N	[12:105468310[N	47008_2	N	[4:7797133[N	SVTYPE=BND;POS=7797133;STRANDS=--:4;IMPRECISE;CIPOS=-417,10;CIEND=-163,10;CIPOS95=-110,0;CIEND95=-67,2;MATEID=47008_2;EVENT=47008;SU=4;PE=4;SR=0;ALG=PROD;AF=0.0001188;NSAMP=2;MSQ=10.93;AN=16834;AC=2;NS=8438;AC_Hom=0;AC_Het=2;AC_Hemi=0;MAF=0.000118511;HWE=1;NFAM=2	SVTYPE=BND;POS=105468310;STRANDS=--:4;IMPRECISE;CIPOS=-163,10;CIEND=-417,10;CIPOS95=-67,2;CIEND95=-110,0;MATEID=47008_1;EVENT=47008;SECONDARY;SU=4;PE=4;SR=0;ALG=PROD;AF=0.0001188;NSAMP=2;MSQ=10.93;AN=16834;AC=2;NS=8438;AC_Hom=0;AC_Het=2;AC_Hemi=0;MAF=0.000118511;HWE=1;NFAM=2
4	7797346	7797362	4	7799174	7799192	188817	2732.29	+	-	DEL	PASS	188817	N	<DEL>	.	.	.	SVTYPE=DEL;POS=7797352;SVLEN=-1832;END=7799184;STRANDS=+-:75;CIPOS=-6,10;CIEND=-10,8;CIPOS95=0,0;CIEND95=0,0;SU=75;PE=62;SR=13;ALG=PROD;AF=0.0005346;NSAMP=9;MSQ=303.59;AN=16834;AC=9;NS=8438;AC_Hom=0;AC_Het=9;AC_Hemi=0;MAF=0.000533302;HWE=1;NFAM=1	.
4	7797823	7797883	4	7797900	7797960	188818	692.37	+	-	BND	LOW	188818_1	N	N[4:7797931[	188818_2	N	]4:7797853]N	SVTYPE=BND;POS=7797853;STRANDS=+-:29;CIPOS=-30,30;CIEND=-30,30;CIPOS95=0,0;CIEND95=0,0;MATEID=188818_2;EVENT=188818;SU=29;PE=0;SR=29;ALG=PROD;AF=0.0001782;NSAMP=3;MSQ=230.78;AN=16834;AC=3;NS=8438;AC_Hom=0;AC_Het=3;AC_Hemi=0;MAF=0.000177767;HWE=1;NFAM=3	SVTYPE=BND;POS=7797931;STRANDS=+-:29;CIPOS=-30,30;CIEND=-30,30;CIPOS95=0,0;CIEND95=0,0;MATEID=188818_1;EVENT=188818;SECONDARY;SU=29;PE=0;SR=29;ALG=PROD;AF=0.0001782;NSAMP=3;MSQ=230.78;AN=16834;AC=3;NS=8438;AC_Hom=0;AC_Het=3;AC_Hemi=0;MAF=0.000177767;HWE=1;NFAM=3
4	7831009	7831026	4	7835851	7835860	188820	371.59	+	-	DEL	PASS	188820	N	<DEL>	.	.	.	SVTYPE=DEL;POS=7831016;SVLEN=-4842;END=7835858;STRANDS=+-:16;CIPOS=-7,10;CIEND=-7,2;CIPOS95=0,0;CIEND95=0,0;SU=16;PE=11;SR=5;ALG=PROD;AF=5.94e-05;NSAMP=1;MSQ=371.59;AN=16834;AC=1;NS=8438;AC_Hom=0;AC_Het=1;AC_Hemi=0;MAF=5.92557e-05;HWE=1;NFAM=1	.
4	7837194	7837480	4	7837303	7837575	188821	60914.1	+	-	BND	LOW	188821_1	N	N[4:7837546[	188821_2	N	]4:7837224]N	SVTYPE=BND;POS=7837224;STRANDS=+-:10;IMPRECISE;CIPOS=-30,256;CIEND=-242,30;CIPOS95=-30,136;CIEND95=-147,30;MATEID=188821_2;EVENT=188821;SU=10;PE=10;SR=0;ALG=PROD;AF=0.07081;NSAMP=1192;MSQ=50.52;AN=16834;AC=1192;NS=8438;AC_Hom=0;AC_Het=1195;AC_Hemi=0;MAF=0.0708106;HWE=3.42761e-20;NFAM=1150	SVTYPE=BND;POS=7837546;STRANDS=+-:10;IMPRECISE;CIPOS=-242,30;CIEND=-30,256;CIPOS95=-147,30;CIEND95=-30,136;MATEID=188821_1;EVENT=188821;SECONDARY;SU=10;PE=10;SR=0;ALG=PROD;AF=0.07081;NSAMP=1192;MSQ=50.52;AN=16834;AC=1192;NS=8438;AC_Hom=0;AC_Het=1195;AC_Hemi=0;MAF=0.0708106;HWE=3.42761e-20;NFAM=1150
4	7841964	7842020	7	91576480	91576538	50992	1501.83	-	+	BND	LOW	50992_1	N	]7:91576510]N	50992_2	N	N[4:7841991[	SVTYPE=BND;POS=7841991;STRANDS=-+:9;CIPOS=-26,30;CIEND=-30,28;CIPOS95=0,0;CIEND95=0,0;MATEID=50992_2;EVENT=50992;SU=9;PE=0;SR=9;ALG=PROD;AF=0.005287;NSAMP=89;MSQ=15.14;AN=16834;AC=89;NS=8438;AC_Hom=0;AC_Het=90;AC_Hemi=0;MAF=0.00533302;HWE=1;NFAM=88	SVTYPE=BND;POS=91576510;STRANDS=-+:9;CIPOS=-30,28;CIEND=-26,30;CIPOS95=0,0;CIEND95=0,0;MATEID=50992_1;EVENT=50992;SECONDARY;SU=9;PE=0;SR=9;ALG=PROD;AF=0.005287;NSAMP=89;MSQ=15.14;AN=16834;AC=89;NS=8438;AC_Hom=0;AC_Het=90;AC_Hemi=0;MAF=0.00533302;HWE=1;NFAM=88
4	7844972	7844974	4	7975755	7975773	277196	411.64	-	+	DUP	PASS	277196	N	<DUP>	.	.	.	SVTYPE=DUP;POS=7844974;SVLEN=130789;END=7975763;STRANDS=-+:36;CIPOS=-2,0;CIEND=-8,10;CIPOS95=0,0;CIEND95=0,0;SU=36;PE=23;SR=13;ALG=PROD;AF=0.0001188;NSAMP=1;MSQ=411.24;AN=16834;AC=2;NS=8438;AC_Hom=2;AC_Het=0;AC_Hemi=0;MAF=0.000118511;HWE=5.92593e-05;NFAM=1	.
4	7885760	7885780	4	7896263	7896279	277197	121.6	-	+	DUP	PASS	277197	N	<DUP>	.	.	.	SVTYPE=DUP;POS=7885770;SVLEN=10499;END=7896269;STRANDS=-+:12;CIPOS=-10,10;CIEND=-6,10;CIPOS95=0,0;CIEND95=0,0;SU=12;PE=8;SR=4;ALG=PROD;AF=5.94e-05;NSAMP=1;MSQ=121.1;AN=16834;AC=1;NS=8438;AC_Hom=0;AC_Het=1;AC_Hemi=0;MAF=5.92557e-05;HWE=1;NFAM=1	.
4	7900663	7900708	4	7900715	7900760	188822	632.66	+	-	BND	LOW	188822_1	N	N[4:7900739[	188822_2	N	]4:7900686]N	SVTYPE=BND;POS=7900686;STRANDS=+-:17;CIPOS=-23,22;CIEND=-23,22;CIPOS95=0,0;CIEND95=0,0;MATEID=188822_2;EVENT=188822;SU=17;PE=0;SR=17;ALG=PROD;AF=0.0001782;NSAMP=3;MSQ=210.78;AN=16834;AC=3;NS=8438;AC_Hom=0;AC_Het=3;AC_Hemi=0;MAF=0.000177767;HWE=1;NFAM=3	SVTYPE=BND;POS=7900739;STRANDS=+-:17;CIPOS=-23,22;CIEND=-23,22;CIPOS95=0,0;CIEND95=0,0;MATEID=188822_1;EVENT=188822;SECONDARY;SU=17;PE=0;SR=17;ALG=PROD;AF=0.0001782;NSAMP=3;MSQ=210.78;AN=16834;AC=3;NS=8438;AC_Hom=0;AC_Het=3;AC_Hemi=0;MAF=0.000177767;HWE=1;NFAM=3
4	7919742	7919943	4	7920394	7920801	277198	52209.3	-	+	BND	LOW	277198_1	N	]4:7920404]N	277198_2	N	N[4:7919934[	SVTYPE=BND;POS=7919934;STRANDS=-+:4;IMPRECISE;CIPOS=-191,10;CIEND=-10,397;CIPOS95=-83,2;CIEND95=-1,121;MATEID=277198_2;EVENT=277198;SU=4;PE=4;SR=0;ALG=PROD;AF=0.1556;NSAMP=2612;MSQ=19.25;AN=16834;AC=2620;NS=8438;AC_Hom=16;AC_Het=2613;AC_Hemi=0;MAF=0.155783;HWE=0;NFAM=2466	SVTYPE=BND;POS=7920404;STRANDS=-+:4;IMPRECISE;CIPOS=-10,397;CIEND=-191,10;CIPOS95=-1,121;CIEND95=-83,2;MATEID=277198_1;EVENT=277198;SECONDARY;SU=4;PE=4;SR=0;ALG=PROD;AF=0.1556;NSAMP=2612;MSQ=19.25;AN=16834;AC=2620;NS=8438;AC_Hom=16;AC_Het=2613;AC_Hemi=0;MAF=0.155783;HWE=0;NFAM=2466
4	7920202	7920364	4	7920787	7921190	277199	80475.8	-	+	BND	LOW	277199_1	N	]4:7920817]N	277199_2	N	N[4:7920336[	SVTYPE=BND;POS=7920336;STRANDS=-+:9;IMPRECISE;CIPOS=-133,29;CIEND=-30,373;CIPOS95=-27,27;CIEND95=-30,104;MATEID=277199_2;EVENT=277199;SU=9;PE=9;SR=0;ALG=PROD;AF=0.1918;NSAMP=3187;MSQ=24.67;AN=16834;AC=3229;NS=8438;AC_Hom=84;AC_Het=3156;AC_Hemi=0;MAF=0.191989;HWE=0;NFAM=2911	SVTYPE=BND;POS=7920817;STRANDS=-+:9;IMPRECISE;CIPOS=-30,373;CIEND=-133,29;CIPOS95=-30,104;CIEND95=-27,27;MATEID=277199_1;EVENT=277199;SECONDARY;SU=9;PE=9;SR=0;ALG=PROD;AF=0.1918;NSAMP=3187;MSQ=24.67;AN=16834;AC=3229;NS=8438;AC_Hom=84;AC_Het=3156;AC_Hemi=0;MAF=0.191989;HWE=0;NFAM=2911
4	7934743	7934763	4	7934850	7934870	188823	291.34	+	-	DEL	PASS	188823	N	<DEL>	.	.	.	SVTYPE=DEL;POS=7934753;SVLEN=-107;END=7934860;STRANDS=+-:5;CIPOS=-10,10;CIEND=-10,10;CIPOS95=0,0;CIEND95=0,0;SU=5;PE=0;SR=5;ALG=PROD;AF=0.0001188;NSAMP=2;MSQ=145.34;AN=16834;AC=2;NS=8438;AC_Hom=0;AC_Het=2;AC_Hemi=0;MAF=0.000118511;HWE=1;NFAM=2	.
4	7939852	7939894	4	7939935	7939977	188824	12801.2	+	-	BND	LOW	188824_1	N	N[4:7939957[	188824_2	N	]4:7939873]N	SVTYPE=BND;POS=7939873;STRANDS=+-:490;CIPOS=-21,21;CIEND=-21,21;CIPOS95=0,0;CIEND95=0,0;MATEID=188824_2;EVENT=188824;SU=490;PE=1;SR=489;ALG=PROD;AF=0.003327;NSAMP=56;MSQ=228.59;AN=16834;AC=56;NS=8438;AC_Hom=0;AC_Het=56;AC_Hemi=0;MAF=0.00331832;HWE=1;NFAM=55	SVTYPE=BND;POS=7939957;STRANDS=+-:490;CIPOS=-21,21;CIEND=-21,21;CIPOS95=0,0;CIEND95=0,0;MATEID=188824_1;EVENT=188824;SECONDARY;SU=490;PE=1;SR=489;ALG=PROD;AF=0.003327;NSAMP=56;MSQ=228.59;AN=16834;AC=56;NS=8438;AC_Hom=0;AC_Het=56;AC_Hemi=0;MAF=0.00331832;HWE=1;NFAM=55
4	7949653	7949653	16	22092926	22092926	48090	530015.0	-	+	BND	LOW	48090_1	N	]16:22092926]N	48090_2	N	N[4:7949654[	SVTYPE=BND;POS=7949654;STRANDS=-+:28147;CIPOS=0,0;CIEND=0,0;CIPOS95=0,0;CIEND95=0,0;MATEID=48090_2;EVENT=48090;SU=28147;PE=22851;SR=5296;ALG=PROD;AF=0.1367;NSAMP=2301;MSQ=229.17;AN=16834;AC=2301;NS=8438;AC_Hom=0;AC_Het=2308;AC_Hemi=0;MAF=0.136762;HWE=0;NFAM=2101	SVTYPE=BND;POS=22092926;STRANDS=-+:28147;CIPOS=0,0;CIEND=0,0;CIPOS95=0,0;CIEND95=0,0;MATEID=48090_1;EVENT=48090;SECONDARY;SU=28147;PE=22851;SR=5296;ALG=PROD;AF=0.1367;NSAMP=2301;MSQ=229.17;AN=16834;AC=2301;NS=8438;AC_Hom=0;AC_Het=2308;AC_Hemi=0;MAF=0.136762;HWE=0;NFAM=2101
4	7949658	7950202	16	22086269	22086816	48089	87.77	+	-	BND	LOW	48089_1	N	N[16:22086807[	48089_2	N	]4:7949668]N	SVTYPE=BND;POS=7949668;STRANDS=+-:4;IMPRECISE;CIPOS=-10,534;CIEND=-537,10;CIPOS95=0,181;CIEND95=-185,0;MATEID=48089_2;EVENT=48089;SU=4;PE=4;SR=0;ALG=PROD;AF=0.0004158;NSAMP=7;MSQ=11.79;AN=16834;AC=7;NS=8438;AC_Hom=0;AC_Het=7;AC_Hemi=0;MAF=0.00041479;HWE=1;NFAM=7	SVTYPE=BND;POS=22086807;STRANDS=+-:4;IMPRECISE;CIPOS=-537,10;CIEND=-10,534;CIPOS95=-185,0;CIEND95=0,181;MATEID=48089_1;EVENT=48089;SECONDARY;SU=4;PE=4;SR=0;ALG=PROD;AF=0.0004158;NSAMP=7;MSQ=11.79;AN=16834;AC=7;NS=8438;AC_Hom=0;AC_Het=7;AC_Hemi=0;MAF=0.00041479;HWE=1;NFAM=7
4	7949677	7949679	16	22019425	22019432	48088	224496.0	+	-	BND	LOW	48088_1	N	N[16:22019430[	48088_2	N	]4:7949679]N	SVTYPE=BND;POS=7949679;STRANDS=+-:13623;CIPOS=-2,0;CIEND=-4,3;CIPOS95=0,0;CIEND95=0,0;MATEID=48088_2;EVENT=48088;SU=13623;PE=13525;SR=98;ALG=PROD;AF=0.111;NSAMP=1869;MSQ=119.53;AN=16834;AC=1869;NS=8438;AC_Hom=0;AC_Het=1875;AC_Hemi=0;MAF=0.111105;HWE=0;NFAM=1747	SVTYPE=BND;POS=22019430;STRANDS=+-:13623;CIPOS=-4,3;CIEND=-2,0;CIPOS95=0,0;CIEND95=0,0;MATEID=48088_1;EVENT=48088;SECONDARY;SU=13623;PE=13525;SR=98;ALG=PROD;AF=0.111;NSAMP=1869;MSQ=119.53;AN=16834;AC=1869;NS=8438;AC_Hom=0;AC_Het=1875;AC_Hemi=0;MAF=0.111105;HWE=0;NFAM=1747
4	7949870	7949890	4	7950366	7950386	308400	659.58	+	+	INV	PASS	308400	N	<INV>	.	.	.	SVTYPE=INV;POS=7949880;SVLEN=496;END=7950376;STRANDS=++:13,--:27;CIPOS=-10,10;CIEND=-10,10;CIPOS95=0,0;CIEND95=0,0;SU=40;PE=31;SR=9;ALG=PROD;AF=5.94e-05;NSAMP=1;MSQ=659.58;AN=16834;AC=1;NS=8438;AC_Hom=0;AC_Het=1;AC_Hemi=0;MAF=5.92557e-05;HWE=1;NFAM=1	.
4	7970745	7970949	4	7974968	7975059	188825	9855.73	+	-	DEL	PASS	188825	N	<DEL>	.	.	.	SVTYPE=DEL;POS=7970776;SVLEN=-4266;END=7975042;STRANDS=+-:492;IMPRECISE;CIPOS=-31,173;CIEND=-74,17;CIPOS95=-3,3;CIEND95=-2,2;SU=492;PE=492;SR=0;ALG=PROD;AF=0.003089;NSAMP=52;MSQ=189.5;AN=16834;AC=52;NS=8438;AC_Hom=0;AC_Het=52;AC_Hemi=0;MAF=0.0030813;HWE=1;NFAM=33	.
4	7974792	7974809	4	25959343	25959360	277200	23699.0	-	+	BND	LOW	277200_1	N	]4:25959352]N	277200_2	N	N[4:7974802[	SVTYPE=BND;POS=7974802;STRANDS=-+:4;CIPOS=-9,8;CIEND=-9,8;CIPOS95=0,0;CIEND95=0,0;MATEID=277200_2;EVENT=277200;SU=4;PE=0;SR=4;ALG=PROD;AF=0.0894;NSAMP=1501;MSQ=14.61;AN=16834;AC=1505;NS=8438;AC_Hom=8;AC_Het=1501;AC_Hemi=0;MAF=0.0894169;HWE=2.17243e-26;NFAM=1358	SVTYPE=BND;POS=25959352;STRANDS=-+:4;CIPOS=-9,8;CIEND=-9,8;CIPOS95=0,0;CIEND95=0,0;MATEID=277200_1;EVENT=277200;SECONDARY;SU=4;PE=0;SR=4;ALG=PROD;AF=0.0894;NSAMP=1501;MSQ=14.61;AN=16834;AC=1505;NS=8438;AC_Hom=8;AC_Het=1501;AC_Hemi=0;MAF=0.0894169;HWE=2.17243e-26;NFAM=1358
4	7979509	7979525	6	78477122	78477138	50360	2618.29	-	+	BND	LOW	50360_1	N	]6:78477130]N	50360_2	N	N[4:7979518[	SVTYPE=BND;POS=7979518;STRANDS=-+:98;CIPOS=-8,8;CIEND=-8,8;CIPOS95=0,0;CIEND95=0,0;MATEID=50360_2;EVENT=50360;SU=98;PE=0;SR=98;ALG=PROD;AF=0.005406;NSAMP=91;MSQ=27.87;AN=16834;AC=91;NS=8438;AC_Hom=0;AC_Het=91;AC_Hemi=0;MAF=0.00539227;HWE=1;NFAM=89	SVTYPE=BND;POS=78477130;STRANDS=-+:98;CIPOS=-8,8;CIEND=-8,8;CIPOS95=0,0;CIEND95=0,0;MATEID=50360_1;EVENT=50360;SECONDARY;SU=98;PE=0;SR=98;ALG=PROD;AF=0.005406;NSAMP=91;MSQ=27.87;AN=16834;AC=91;NS=8438;AC_Hom=0;AC_Het=91;AC_Hemi=0;MAF=0.00539227;HWE=1;NFAM=89
4	7989651	7989670	4	8000834	8000853	188826	68.75	+	-	DEL	PASS	188826	N	<DEL>	.	.	.	SVTYPE=DEL;POS=7989661;SVLEN=-11183;END=8000844;STRANDS=+-:6;IMPRECISE;CIPOS=-10,9;CIEND=-10,9;CIPOS95=-1,1;CIEND95=-1,1;SU=6;PE=4;SR=2;ALG=PROD;AF=5.94e-05;NSAMP=1;MSQ=68.75;AN=16834;AC=1;NS=8438;AC_Hom=0;AC_Het=1;AC_Hemi=0;MAF=5.92557e-05;HWE=1;NFAM=1	.
4	7995809	7995809	4	7996893	7996893	188827	3.01617e+06	+	-	MEI	PASS	188827	N	<DEL:ME:LINE|L1|L1HS>	.	.	.	SVTYPE=MEI;POS=7995809;SVLEN=-1084;END=7996893;STRANDS=+-:118295;CIPOS=0,0;CIEND=0,0;CIPOS95=0,0;CIEND95=0,0;SU=118295;PE=64926;SR=53369;ALG=PROD;AF=0.3358;NSAMP=4621;MSQ=651.72;AN=16834;AC=5653;NS=8438;AC_Hom=2066;AC_Het=3597;AC_Hemi=0;MAF=0.335565;HWE=5.59737e-05;NFAM=3958	.
4	8001741	8001898	4	8002513	8002611	188828	10109.4	+	-	BND	LOW	188828_1	N	N[4:8002602[	188828_2	N	]4:8001751]N	SVTYPE=BND;POS=8001751;STRANDS=+-:541;IMPRECISE;CIPOS=-10,147;CIEND=-88,10;CIPOS95=-2,2;CIEND95=-1,1;MATEID=188828_2;EVENT=188828;SU=541;PE=541;SR=0;ALG=PROD;AF=0.003089;NSAMP=52;MSQ=194.39;AN=16834;AC=52;NS=8438;AC_Hom=0;AC_Het=52;AC_Hemi=0;MAF=0.0030813;HWE=1;NFAM=52	SVTYPE=BND;POS=8002602;STRANDS=+-:541;IMPRECISE;CIPOS=-88,10;CIEND=-10,147;CIPOS95=-1,1;CIEND95=-2,2;MATEID=188828_1;EVENT=188828;SECONDARY;SU=541;PE=541;SR=0;ALG=PROD;AF=0.003089;NSAMP=52;MSQ=194.39;AN=16834;AC=52;NS=8438;AC_Hom=0;AC_Het=52;AC_Hemi=0;MAF=0.0030813;HWE=1;NFAM=52
4	8013912	8014206	11	68032166	68032429	46431	3710.4	-	+	BND	LOW	46431_1	N	]11:68032196]N	46431_2	N	N[4:8014197[	SVTYPE=BND;POS=8014197;STRANDS=-+:159;IMPRECISE;CIPOS=-284,10;CIEND=-30,233;CIPOS95=-52,10;CIEND95=-23,23;MATEID=46431_2;EVENT=46431;SU=159;PE=159;SR=0;ALG=PROD;AF=0.00796;NSAMP=134;MSQ=26.65;AN=16834;AC=134;NS=8438;AC_Hom=0;AC_Het=134;AC_Hemi=0;MAF=0.00794027;HWE=1;NFAM=130	SVTYPE=BND;POS=68032196;STRANDS=-+:159;IMPRECISE;CIPOS=-30,233;CIEND=-284,10;CIPOS95=-23,23;CIEND95=-52,10;MATEID=46431_1;EVENT=46431;SECONDARY;SU=159;PE=159;SR=0;ALG=PROD;AF=0.00796;NSAMP=134;MSQ=26.65;AN=16834;AC=134;NS=8438;AC_Hom=0;AC_Het=134;AC_Hemi=0;MAF=0.00794027;HWE=1;NFAM=130
4	8014002	8014019	4	8014351	8014368	188829	28.08	+	-	BND	LOW	188829_1	N	N[4:8014361[	188829_2	N	]4:8014011]N	SVTYPE=BND;POS=8014011;STRANDS=+-:4;CIPOS=-9,8;CIEND=-9,8;CIPOS95=0,0;CIEND95=0,0;MATEID=188829_2;EVENT=188829;SU=4;PE=0;SR=4;ALG=PROD;AF=0.0001188;NSAMP=2;MSQ=12.08;AN=16834;AC=2;NS=8438;AC_Hom=0;AC_Het=2;AC_Hemi=0;MAF=0.000118511;HWE=1;NFAM=2	SVTYPE=BND;POS=8014361;STRANDS=+-:4;CIPOS=-9,8;CIEND=-9,8;CIPOS95=0,0;CIEND95=0,0;MATEID=188829_1;EVENT=188829;SECONDARY;SU=4;PE=0;SR=4;ALG=PROD;AF=0.0001188;NSAMP=2;MSQ=12.08;AN=16834;AC=2;NS=8438;AC_Hom=0;AC_Het=2;AC_Hemi=0;MAF=0.000118511;HWE=1;NFAM=2
4	8021107	8021127	4	8021276	8021296	188830	171.52	+	-	DEL	PASS	188830	N	<DEL>	.	.	.	SVTYPE=DEL;POS=8021117;SVLEN=-169;END=8021286;STRANDS=+-:5;CIPOS=-10,10;CIEND=-10,10;CIPOS95=0,0;CIEND95=0,0;SU=5;PE=0;SR=5;ALG=PROD;AF=0.0001782;NSAMP=3;MSQ=57.13;AN=16834;AC=3;NS=8438;AC_Hom=0;AC_Het=3;AC_Hemi=0;MAF=0.000177767;HWE=1;NFAM=3	.
4	8036207	8036259	4	8036780	8036830	188831	913.58	+	-	BND	LOW	188831_1	N	N[4:8036808[	188831_2	N	]4:8036233]N	SVTYPE=BND;POS=8036233;STRANDS=+-:31;CIPOS=-26,26;CIEND=-27,23;CIPOS95=0,0;CIEND95=0,0;MATEID=188831_2;EVENT=188831;SU=31;PE=26;SR=5;ALG=PROD;AF=0.0004752;NSAMP=7;MSQ=126.35;AN=16834;AC=8;NS=8438;AC_Hom=2;AC_Het=6;AC_Hemi=0;MAF=0.000474046;HWE=0.00165852;NFAM=7	SVTYPE=BND;POS=8036808;STRANDS=+-:31;CIPOS=-27,23;CIEND=-26,26;CIPOS95=0,0;CIEND95=0,0;MATEID=188831_1;EVENT=188831;SECONDARY;SU=31;PE=26;SR=5;ALG=PROD;AF=0.0004752;NSAMP=7;MSQ=126.35;AN=16834;AC=8;NS=8438;AC_Hom=2;AC_Het=6;AC_Hemi=0;MAF=0.000474046;HWE=0.00165852;NFAM=7
4	8044520	8044567	4	8044816	8044863	188832	134.13	+	-	BND	LOW	188832_1	N	N[4:8044841[	188832_2	N	]4:8044544]N	SVTYPE=BND;POS=8044544;STRANDS=+-:13;CIPOS=-24,23;CIEND=-24,23;CIPOS95=0,0;CIEND95=0,0;MATEID=188832_2;EVENT=188832;SU=13;PE=0;SR=13;ALG=PROD;AF=0.0001782;NSAMP=3;MSQ=40.3;AN=16834;AC=3;NS=8438;AC_Hom=0;AC_Het=3;AC_Hemi=0;MAF=0.000177767;HWE=1;NFAM=3	SVTYPE=BND;POS=8044841;STRANDS=+-:13;CIPOS=-24,23;CIEND=-24,23;CIPOS95=0,0;CIEND95=0,0;MATEID=188832_1;EVENT=188832;SECONDARY;SU=13;PE=0;SR=13;ALG=PROD;AF=0.0001782;NSAMP=3;MSQ=40.3;AN=16834;AC=3;NS=8438;AC_Hom=0;AC_Het=3;AC_Hemi=0;MAF=0.000177767;HWE=1;NFAM=3
4	8050460	8050466	4	8054118	8054122	188833	332.64	+	-	DEL	PASS	188833	N	<DEL>	.	.	.	SVTYPE=DEL;POS=8050464;SVLEN=-3657;END=8054121;STRANDS=+-:17;CIPOS=-4,2;CIEND=-3,1;CIPOS95=0,0;CIEND95=0,0;SU=17;PE=6;SR=11;ALG=PROD;AF=5.94e-05;NSAMP=1;MSQ=332.64;AN=16834;AC=1;NS=8438;AC_Hom=0;AC_Het=1;AC_Hemi=0;MAF=5.92557e-05;HWE=1;NFAM=1	.
4	8078483	8078500	4	8078771	8078788	188834	1062.33	+	-	BND	LOW	188834_1	N	N[4:8078781[	188834_2	N	]4:8078492]N	SVTYPE=BND;POS=8078492;STRANDS=+-:4;CIPOS=-9,8;CIEND=-9,8;CIPOS95=0,0;CIEND95=0,0;MATEID=188834_2;EVENT=188834;SU=4;PE=0;SR=4;ALG=PROD;AF=0.00303;NSAMP=51;MSQ=19.04;AN=16834;AC=51;NS=8438;AC_Hom=0;AC_Het=51;AC_Hemi=0;MAF=0.00302204;HWE=1;NFAM=51	SVTYPE=BND;POS=8078781;STRANDS=+-:4;CIPOS=-9,8;CIEND=-9,8;CIPOS95=0,0;CIEND95=0,0;MATEID=188834_1;EVENT=188834;SECONDARY;SU=4;PE=0;SR=4;ALG=PROD;AF=0.00303;NSAMP=51;MSQ=19.04;AN=16834;AC=51;NS=8438;AC_Hom=0;AC_Het=51;AC_Hemi=0;MAF=0.00302204;HWE=1;NFAM=51
4	8093022	8093042	4	8093118	8093138	188835	22725.6	+	-	BND	LOW	188835_1	N	N[4:8093129[	188835_2	N	]4:8093032]N	SVTYPE=BND;POS=8093032;STRANDS=+-:5;CIPOS=-10,10;CIEND=-10,10;CIPOS95=0,0;CIEND95=0,0;MATEID=188835_2;EVENT=188835;SU=5;PE=0;SR=5;ALG=PROD;AF=0.06173;NSAMP=867;MSQ=23.5;AN=16004;AC=988;NS=8022;AC_Hom=242;AC_Het=747;AC_Hemi=0;MAF=0.061643;HWE=1.24716e-43;NFAM=814	SVTYPE=BND;POS=8093129;STRANDS=+-:5;CIPOS=-10,10;CIEND=-10,10;CIPOS95=0,0;CIEND95=0,0;MATEID=188835_1;EVENT=188835;SECONDARY;SU=5;PE=0;SR=5;ALG=PROD;AF=0.06173;NSAMP=867;MSQ=23.5;AN=16004;AC=988;NS=8022;AC_Hom=242;AC_Het=747;AC_Hemi=0;MAF=0.061643;HWE=1.24716e-43;NFAM=814
4	8131265	8131277	4	8131571	8131582	188836	311.19	+	-	DEL	PASS	188836	N	<DEL>	.	.	.	SVTYPE=DEL;POS=8131272;SVLEN=-305;END=8131577;STRANDS=+-:7;CIPOS=-7,5;CIEND=-6,5;CIPOS95=0,0;CIEND95=0,0;SU=7;PE=1;SR=6;ALG=PROD;AF=5.94e-05;NSAMP=1;MSQ=308.72;AN=16834;AC=1;NS=8438;AC_Hom=0;AC_Het=1;AC_Hemi=0;MAF=5.92557e-05;HWE=1;NFAM=1	.
4	8133606	8133625	4	8133712	8133732	188837	1552.62	+	-	BND	LOW	188837_1	N	N[4:8133723[	188837_2	N	]4:8133616]N	SVTYPE=BND;POS=8133616;STRANDS=+-:4;IMPRECISE;CIPOS=-10,9;CIEND=-10,10;CIPOS95=-1,1;CIEND95=-1,1;MATEID=188837_2;EVENT=188837;SU=4;PE=1;SR=3;ALG=PROD;AF=0.002911;NSAMP=49;MSQ=31.15;AN=16834;AC=49;NS=8438;AC_Hom=0;AC_Het=49;AC_Hemi=0;MAF=0.00290353;HWE=1;NFAM=49	SVTYPE=BND;POS=8133723;STRANDS=+-:4;IMPRECISE;CIPOS=-10,10;CIEND=-10,9;CIPOS95=-1,1;CIEND95=-1,1;MATEID=188837_1;EVENT=188837;SECONDARY;SU=4;PE=1;SR=3;ALG=PROD;AF=0.002911;NSAMP=49;MSQ=31.15;AN=16834;AC=49;NS=8438;AC_Hom=0;AC_Het=49;AC_Hemi=0;MAF=0.00290353;HWE=1;NFAM=49
4	8135013	8135071	4	8136133	8136180	188838	1036.8	+	-	DEL	PASS	188838	N	<DEL>	.	.	.	SVTYPE=DEL;POS=8135041;SVLEN=-1117;END=8136158;STRANDS=+-:52;CIPOS=-28,30;CIEND=-25,22;CIPOS95=0,0;CIEND95=0,0;SU=52;PE=28;SR=24;ALG=PROD;AF=0.0001782;NSAMP=3;MSQ=345.6;AN=16834;AC=3;NS=8438;AC_Hom=0;AC_Het=3;AC_Hemi=0;MAF=0.000177767;HWE=1;NFAM=3	.
4	8155941	8156193	4	8156015	8156215	188839	14929.2	+	-	BND	LOW	188839_1	N	N[4:8156184[	188839_2	N	]4:8155991]N	SVTYPE=BND;POS=8155991;STRANDS=+-:55;IMPRECISE;CIPOS=-50,202;CIEND=-168,32;CIPOS95=-7,7;CIEND95=-10,10;MATEID=188839_2;EVENT=188839;SU=55;PE=55;SR=0;ALG=PROD;AF=0.006653;NSAMP=110;MSQ=135.14;AN=16834;AC=112;NS=8438;AC_Hom=4;AC_Het=108;AC_Hemi=0;MAF=0.00663664;HWE=0.0521989;NFAM=109	SVTYPE=BND;POS=8156184;STRANDS=+-:55;IMPRECISE;CIPOS=-168,32;CIEND=-50,202;CIPOS95=-10,10;CIEND95=-7,7;MATEID=188839_1;EVENT=188839;SECONDARY;SU=55;PE=55;SR=0;ALG=PROD;AF=0.006653;NSAMP=110;MSQ=135.14;AN=16834;AC=112;NS=8438;AC_Hom=4;AC_Het=108;AC_Hemi=0;MAF=0.00663664;HWE=0.0521989;NFAM=109
4	8171188	8171191	4	8176588	8176608	188840	668.48	+	-	DEL	PASS	188840	N	<DEL>	.	.	.	SVTYPE=DEL;POS=8171190;SVLEN=-5408;END=8176598;STRANDS=+-:28;CIPOS=-2,1;CIEND=-10,10;CIPOS95=0,0;CIEND95=0,0;SU=28;PE=15;SR=13;ALG=PROD;AF=5.94e-05;NSAMP=1;MSQ=668.48;AN=16834;AC=1;NS=8438;AC_Hom=0;AC_Het=1;AC_Hemi=0;MAF=5.92557e-05;HWE=1;NFAM=1	.
4	8173935	8173995	4	8173987	8174047	188841	470.66	+	-	BND	LOW	188841_1	N	N[4:8174018[	188841_2	N	]4:8173965]N	SVTYPE=BND;POS=8173965;STRANDS=+-:17;CIPOS=-30,30;CIEND=-30,30;CIPOS95=0,0;CIEND95=0,0;MATEID=188841_2;EVENT=188841;SU=17;PE=0;SR=17;ALG=PROD;AF=0.0001188;NSAMP=2;MSQ=235.3;AN=16834;AC=2;NS=8438;AC_Hom=0;AC_Het=2;AC_Hemi=0;MAF=0.000118511;HWE=1;NFAM=1	SVTYPE=BND;POS=8174018;STRANDS=+-:17;CIPOS=-30,30;CIEND=-30,30;CIPOS95=0,0;CIEND95=0,0;MATEID=188841_1;EVENT=188841;SECONDARY;SU=17;PE=0;SR=17;ALG=PROD;AF=0.0001188;NSAMP=2;MSQ=235.3;AN=16834;AC=2;NS=8438;AC_Hom=0;AC_Het=2;AC_Hemi=0;MAF=0.000118511;HWE=1;NFAM=1
4	8174574	8174591	4	8174856	8174873	188842	65.73	+	-	MEI	PASS	188842	N	<DEL:ME:SINE|Alu|AluY>	.	.	.	SVTYPE=MEI;POS=8174583;SVLEN=-282;END=8174865;STRANDS=+-:4;CIPOS=-9,8;CIEND=-9,8;CIPOS95=0,0;CIEND95=0,0;SU=4;PE=0;SR=4;ALG=PROD;AF=0.0001188;NSAMP=2;MSQ=28.47;AN=16834;AC=2;NS=8438;AC_Hom=0;AC_Het=2;AC_Hemi=0;MAF=0.000118511;HWE=1;NFAM=2	.
4	8180355	8180399	4	8180748	8180805	277201	1216.56	-	+	BND	LOW	277201_1	N	]4:8180778]N	277201_2	N	N[4:8180379[	SVTYPE=BND;POS=8180379;STRANDS=-+:41;CIPOS=-23,21;CIEND=-30,27;CIPOS95=0,0;CIEND95=0,0;MATEID=277201_2;EVENT=277201;SU=41;PE=20;SR=21;ALG=PROD;AF=0.002792;NSAMP=47;MSQ=21.58;AN=16834;AC=47;NS=8438;AC_Hom=0;AC_Het=47;AC_Hemi=0;MAF=0.00278502;HWE=1;NFAM=47	SVTYPE=BND;POS=8180778;STRANDS=-+:41;CIPOS=-30,27;CIEND=-23,21;CIPOS95=0,0;CIEND95=0,0;MATEID=277201_1;EVENT=277201;SECONDARY;SU=41;PE=20;SR=21;ALG=PROD;AF=0.002792;NSAMP=47;MSQ=21.58;AN=16834;AC=47;NS=8438;AC_Hom=0;AC_Het=47;AC_Hemi=0;MAF=0.00278502;HWE=1;NFAM=47
4	8180387	8180447	4	8180709	8180769	188843	122.91	+	-	BND	LOW	188843_1	N	N[4:8180740[	188843_2	N	]4:8180417]N	SVTYPE=BND;POS=8180417;STRANDS=+-:14;CIPOS=-30,30;CIEND=-30,30;CIPOS95=0,0;CIEND95=0,0;MATEID=188843_2;EVENT=188843;SU=14;PE=0;SR=14;ALG=PROD;AF=0.0004158;NSAMP=7;MSQ=16.89;AN=16834;AC=7;NS=8438;AC_Hom=0;AC_Het=7;AC_Hemi=0;MAF=0.00041479;HWE=1;NFAM=7	SVTYPE=BND;POS=8180740;STRANDS=+-:14;CIPOS=-30,30;CIEND=-30,30;CIPOS95=0,0;CIEND95=0,0;MATEID=188843_1;EVENT=188843;SECONDARY;SU=14;PE=0;SR=14;ALG=PROD;AF=0.0004158;NSAMP=7;MSQ=16.89;AN=16834;AC=7;NS=8438;AC_Hom=0;AC_Het=7;AC_Hemi=0;MAF=0.00041479;HWE=1;NFAM=7
4	8182896	8182913	4	8182952	8182969	188844	102.01	+	-	BND	LOW	188844_1	N	N[4:8182962[	188844_2	N	]4:8182905]N	SVTYPE=BND;POS=8182905;STRANDS=+-:4;CIPOS=-9,8;CIEND=-9,8;CIPOS95=0,0;CIEND95=0,0;MATEID=188844_2;EVENT=188844;SU=4;PE=0;SR=4;ALG=PROD;AF=5.94e-05;NSAMP=1;MSQ=101.88;AN=16834;AC=1;NS=8438;AC_Hom=0;AC_Het=1;AC_Hemi=0;MAF=5.92557e-05;HWE=1;NFAM=1	SVTYPE=BND;POS=8182962;STRANDS=+-:4;CIPOS=-9,8;CIEND=-9,8;CIPOS95=0,0;CIEND95=0,0;MATEID=188844_1;EVENT=188844;SECONDARY;SU=4;PE=0;SR=4;ALG=PROD;AF=5.94e-05;NSAMP=1;MSQ=101.88;AN=16834;AC=1;NS=8438;AC_Hom=0;AC_Het=1;AC_Hemi=0;MAF=5.92557e-05;HWE=1;NFAM=1
4	8189032	8189032	4	8189090	8189090	188845	30708.8	+	-	BND	LOW	188845_1	N	N[4:8189091[	188845_2	N	]4:8189032]N	SVTYPE=BND;POS=8189032;STRANDS=+-:1159;CIPOS=0,0;CIEND=0,0;CIPOS95=0,0;CIEND95=0,0;MATEID=188845_2;EVENT=188845;SU=1159;PE=5;SR=1154;ALG=PROD;AF=0.01158;NSAMP=192;MSQ=159.94;AN=16834;AC=195;NS=8438;AC_Hom=6;AC_Het=189;AC_Hemi=0;MAF=0.0115549;HWE=0.101717;NFAM=190	SVTYPE=BND;POS=8189091;STRANDS=+-:1159;CIPOS=0,0;CIEND=0,0;CIPOS95=0,0;CIEND95=0,0;MATEID=188845_1;EVENT=188845;SECONDARY;SU=1159;PE=5;SR=1154;ALG=PROD;AF=0.01158;NSAMP=192;MSQ=159.94;AN=16834;AC=195;NS=8438;AC_Hom=6;AC_Het=189;AC_Hemi=0;MAF=0.0115549;HWE=0.101717;NFAM=190
4	8199182	8199199	4	8199367	8199384	188846	87.03	+	-	BND	LOW	188846_1	N	N[4:8199377[	188846_2	N	]4:8199191]N	SVTYPE=BND;POS=8199191;STRANDS=+-:4;CIPOS=-9,8;CIEND=-9,8;CIPOS95=0,0;CIEND95=0,0;MATEID=188846_2;EVENT=188846;SU=4;PE=0;SR=4;ALG=PROD;AF=0.0004158;NSAMP=7;MSQ=11.73;AN=16834;AC=7;NS=8438;AC_Hom=0;AC_Het=7;AC_Hemi=0;MAF=0.00041479;HWE=1;NFAM=7	SVTYPE=BND;POS=8199377;STRANDS=+-:4;CIPOS=-9,8;CIEND=-9,8;CIPOS95=0,0;CIEND95=0,0;MATEID=188846_1;EVENT=188846;SECONDARY;SU=4;PE=0;SR=4;ALG=PROD;AF=0.0004158;NSAMP=7;MSQ=11.73;AN=16834;AC=7;NS=8438;AC_Hom=0;AC_Het=7;AC_Hemi=0;MAF=0.00041479;HWE=1;NFAM=7
4	8212385	8212387	4	8214049	8214050	188847	40314.7	+	-	BND	PASS	188847_1	N	N[4:8214051[	188847_2	N	]4:8212386]N	SVTYPE=BND;POS=8212386;STRANDS=+-:1618;CIPOS=-1,1;CIEND=-1,0;CIPOS95=0,0;CIEND95=0,0;MATEID=188847_2;EVENT=188847;SU=1618;PE=1011;SR=607;ALG=PROD;AF=0.00594;NSAMP=99;MSQ=407.22;AN=16834;AC=100;NS=8438;AC_Hom=2;AC_Het=98;AC_Hemi=0;MAF=0.00592557;HWE=0.255511;NFAM=98	SVTYPE=BND;POS=8214051;STRANDS=+-:1618;CIPOS=-1,0;CIEND=-1,1;CIPOS95=0,0;CIEND95=0,0;MATEID=188847_1;EVENT=188847;SECONDARY;SU=1618;PE=1011;SR=607;ALG=PROD;AF=0.00594;NSAMP=99;MSQ=407.22;AN=16834;AC=100;NS=8438;AC_Hom=2;AC_Het=98;AC_Hemi=0;MAF=0.00592557;HWE=0.255511;NFAM=98
4	8212793	8212833	4	8213192	8213241	277202	7795.22	-	+	BND	LOW	277202_1	N	]4:8213217]N	277202_2	N	N[4:8212814[	SVTYPE=BND;POS=8212814;STRANDS=-+:11;CIPOS=-20,20;CIEND=-25,24;CIPOS95=0,0;CIEND95=0,0;MATEID=277202_2;EVENT=277202;SU=11;PE=3;SR=8;ALG=PROD;AF=0.03208;NSAMP=537;MSQ=12.54;AN=16834;AC=540;NS=8438;AC_Hom=6;AC_Het=540;AC_Hemi=0;MAF=0.0323536;HWE=0.0364548;NFAM=484	SVTYPE=BND;POS=8213217;STRANDS=-+:11;CIPOS=-25,24;CIEND=-20,20;CIPOS95=0,0;CIEND95=0,0;MATEID=277202_1;EVENT=277202;SECONDARY;SU=11;PE=3;SR=8;ALG=PROD;AF=0.03208;NSAMP=537;MSQ=12.54;AN=16834;AC=540;NS=8438;AC_Hom=6;AC_Het=540;AC_Hemi=0;MAF=0.0323536;HWE=0.0364548;NFAM=484
4	8212873	8212893	4	8213175	8213193	188849	540.04	+	-	BND	LOW	188849_1	N	N[4:8213186[	188849_2	N	]4:8212883]N	SVTYPE=BND;POS=8212883;STRANDS=+-:5;IMPRECISE;CIPOS=-10,10;CIEND=-10,8;CIPOS95=-1,1;CIEND95=-1,0;MATEID=188849_2;EVENT=188849;SU=5;PE=2;SR=3;ALG=PROD;AF=0.001069;NSAMP=18;MSQ=23.74;AN=16832;AC=18;NS=8437;AC_Hom=0;AC_Het=19;AC_Hemi=0;MAF=0.00112599;HWE=1;NFAM=18	SVTYPE=BND;POS=8213186;STRANDS=+-:5;IMPRECISE;CIPOS=-10,8;CIEND=-10,10;CIPOS95=-1,0;CIEND95=-1,1;MATEID=188849_1;EVENT=188849;SECONDARY;SU=5;PE=2;SR=3;ALG=PROD;AF=0.001069;NSAMP=18;MSQ=23.74;AN=16832;AC=18;NS=8437;AC_Hom=0;AC_Het=19;AC_Hemi=0;MAF=0.00112599;HWE=1;NFAM=18
4	8212874	8212892	4	8212942	8212951	188848	1618.8	+	-	BND	LOW	188848_1	N	N[4:8212943[	188848_2	N	]4:8212882]N	SVTYPE=BND;POS=8212882;STRANDS=+-:4;IMPRECISE;CIPOS=-8,10;CIEND=0,9;CIPOS95=0,1;CIEND95=0,9;MATEID=188848_2;EVENT=188848;SU=4;PE=0;SR=4;ALG=PROD;AF=0.003092;NSAMP=49;MSQ=29.25;AN=16818;AC=52;NS=8430;AC_Hom=6;AC_Het=46;AC_Hemi=0;MAF=0.00308422;HWE=6.0881e-05;NFAM=49	SVTYPE=BND;POS=8212943;STRANDS=+-:4;IMPRECISE;CIPOS=0,9;CIEND=-8,10;CIPOS95=0,9;CIEND95=0,1;MATEID=188848_1;EVENT=188848;SECONDARY;SU=4;PE=0;SR=4;ALG=PROD;AF=0.003092;NSAMP=49;MSQ=29.25;AN=16818;AC=52;NS=8430;AC_Hom=6;AC_Het=46;AC_Hemi=0;MAF=0.00308422;HWE=6.0881e-05;NFAM=49
4	8230870	8230877	4	8232157	8232163	188853	3333.31	+	-	DEL	PASS	188853	N	<DEL>	.	.	.	SVTYPE=DEL;POS=8230874;SVLEN=-1287;END=8232161;STRANDS=+-:152;CIPOS=-4,3;CIEND=-4,2;CIPOS95=0,0;CIEND95=0,0;SU=152;PE=77;SR=75;ALG=PROD;AF=0.0004752;NSAMP=8;MSQ=416.66;AN=16834;AC=8;NS=8438;AC_Hom=0;AC_Het=8;AC_Hemi=0;MAF=0.000474046;HWE=1;NFAM=8	.
4	8241154	8241171	4	8241338	8241355	188855	28.17	+	-	BND	LOW	188855_1	N	N[4:8241348[	188855_2	N	]4:8241163]N	SVTYPE=BND;POS=8241163;STRANDS=+-:4;CIPOS=-9,8;CIEND=-9,8;CIPOS95=0,0;CIEND95=0,0;MATEID=188855_2;EVENT=188855;SU=4;PE=0;SR=4;ALG=PROD;AF=0.0001188;NSAMP=2;MSQ=8.07;AN=16834;AC=2;NS=8438;AC_Hom=0;AC_Het=2;AC_Hemi=0;MAF=0.000118511;HWE=1;NFAM=2	SVTYPE=BND;POS=8241348;STRANDS=+-:4;CIPOS=-9,8;CIEND=-9,8;CIPOS95=0,0;CIEND95=0,0;MATEID=188855_1;EVENT=188855;SECONDARY;SU=4;PE=0;SR=4;ALG=PROD;AF=0.0001188;NSAMP=2;MSQ=8.07;AN=16834;AC=2;NS=8438;AC_Hom=0;AC_Het=2;AC_Hemi=0;MAF=0.000118511;HWE=1;NFAM=2
4	8250893	8251427	X	143846292	143846855	52728	1847.56	+	+	BND	LOW	52728_1	N	N]X:143846301]	52728_2	N	N]4:8250903]	SVTYPE=BND;POS=8250903;STRANDS=++:4;IMPRECISE;CIPOS=-10,524;CIEND=-9,554;CIPOS95=-1,174;CIEND95=0,194;MATEID=52728_2;EVENT=52728;SU=4;PE=4;SR=0;ALG=PROD;AF=0.006356;NSAMP=107;MSQ=15.82;AN=16834;AC=107;NS=8438;AC_Hom=0;AC_Het=108;AC_Hemi=0;MAF=0.00639962;HWE=1;NFAM=107	SVTYPE=BND;POS=143846301;STRANDS=++:4;IMPRECISE;CIPOS=-9,554;CIEND=-10,524;CIPOS95=0,194;CIEND95=-1,174;MATEID=52728_1;EVENT=52728;SECONDARY;SU=4;PE=4;SR=0;ALG=PROD;AF=0.006356;NSAMP=107;MSQ=15.82;AN=16834;AC=107;NS=8438;AC_Hom=0;AC_Het=108;AC_Hemi=0;MAF=0.00639962;HWE=1;NFAM=107
4	8251031	8251361	7	152938593	152939021	51193	337.24	+	+	BND	LOW	51193_1	N	N]7:152938609]	51193_2	N	N]4:8251081]	SVTYPE=BND;POS=8251081;STRANDS=++:16;IMPRECISE;CIPOS=-50,280;CIEND=-16,412;CIPOS95=-22,22;CIEND95=-16,91;MATEID=51193_2;EVENT=51193;SU=16;PE=16;SR=0;ALG=PROD;AF=0.0006534;NSAMP=11;MSQ=29.13;AN=16834;AC=11;NS=8438;AC_Hom=0;AC_Het=11;AC_Hemi=0;MAF=0.000651813;HWE=1;NFAM=11	SVTYPE=BND;POS=152938609;STRANDS=++:16;IMPRECISE;CIPOS=-16,412;CIEND=-50,280;CIPOS95=-16,91;CIEND95=-22,22;MATEID=51193_1;EVENT=51193;SECONDARY;SU=16;PE=16;SR=0;ALG=PROD;AF=0.0006534;NSAMP=11;MSQ=29.13;AN=16834;AC=11;NS=8438;AC_Hom=0;AC_Het=11;AC_Hemi=0;MAF=0.000651813;HWE=1;NFAM=11
4	8277689	8277706	4	8277782	8277801	188856	179.8	+	-	DEL	PASS	188856	N	<DEL>	.	.	.	SVTYPE=DEL;POS=8277698;SVLEN=-94;END=8277792;STRANDS=+-:8;CIPOS=-9,8;CIEND=-10,9;CIPOS95=0,0;CIEND95=0,0;SU=8;PE=0;SR=8;ALG=PROD;AF=5.94e-05;NSAMP=1;MSQ=179.78;AN=16834;AC=1;NS=8438;AC_Hom=0;AC_Het=1;AC_Hemi=0;MAF=5.92557e-05;HWE=1;NFAM=1	.
4	8295846	8296309	18	19811931	19812279	48627	35649.1	-	+	BND	LOW	48627_1	N	]18:19811941]N	48627_2	N	N[4:8296300[	SVTYPE=BND;POS=8296300;STRANDS=-+:4;IMPRECISE;CIPOS=-453,10;CIEND=-10,338;CIPOS95=-167,1;CIEND95=-2,91;MATEID=48627_2;EVENT=48627;SU=4;PE=4;SR=0;ALG=PROD;AF=0.07188;NSAMP=1210;MSQ=28.67;AN=16834;AC=1210;NS=8438;AC_Hom=0;AC_Het=1214;AC_Hemi=0;MAF=0.0719365;HWE=5.5569e-21;NFAM=1104	SVTYPE=BND;POS=19811941;STRANDS=-+:4;IMPRECISE;CIPOS=-10,338;CIEND=-453,10;CIPOS95=-2,91;CIEND95=-167,1;MATEID=48627_1;EVENT=48627;SECONDARY;SU=4;PE=4;SR=0;ALG=PROD;AF=0.07188;NSAMP=1210;MSQ=28.67;AN=16834;AC=1210;NS=8438;AC_Hom=0;AC_Het=1214;AC_Hemi=0;MAF=0.0719365;HWE=5.5569e-21;NFAM=1104
4	8295894	8296340	20	36822984	36823588	49219	815.66	-	+	BND	LOW	49219_1	N	]20:36823034]N	49219_2	N	N[4:8296291[	SVTYPE=BND;POS=8296291;STRANDS=-+:4;IMPRECISE;CIPOS=-396,50;CIEND=-50,554;CIPOS95=-192,50;CIEND95=-50,170;MATEID=49219_2;EVENT=49219;SU=4;PE=4;SR=0;ALG=PROD;AF=0.002317;NSAMP=39;MSQ=17.52;AN=16834;AC=39;NS=8438;AC_Hom=0;AC_Het=39;AC_Hemi=0;MAF=0.00231097;HWE=1;NFAM=39	SVTYPE=BND;POS=36823034;STRANDS=-+:4;IMPRECISE;CIPOS=-50,554;CIEND=-396,50;CIPOS95=-50,170;CIEND95=-192,50;MATEID=49219_1;EVENT=49219;SECONDARY;SU=4;PE=4;SR=0;ALG=PROD;AF=0.002317;NSAMP=39;MSQ=17.52;AN=16834;AC=39;NS=8438;AC_Hom=0;AC_Het=39;AC_Hemi=0;MAF=0.00231097;HWE=1;NFAM=39
4	8295972	8296829	6	30704890	30705218	50187	68.83	+	-	BND	LOW	50187_1	N	N[6:30704992[	50187_2	N	]4:8296294]N	SVTYPE=BND;POS=8296294;STRANDS=-+:11,+-:4;IMPRECISE;CIPOS=-322,535;CIEND=-101,227;CIPOS95=-228,228;CIEND95=-101,154;MATEID=50187_2;EVENT=50187;SU=15;PE=15;SR=0;ALG=SUM;AF=5.94e-05;NSAMP=1;MSQ=68.82;AN=16834;AC=1;NS=8438;AC_Hom=0;AC_Het=1;AC_Hemi=0;MAF=5.92557e-05;HWE=1;NFAM=1	SVTYPE=BND;POS=30704992;STRANDS=-+:11,+-:4;IMPRECISE;CIPOS=-101,227;CIEND=-322,535;CIPOS95=-101,154;CIEND95=-228,228;MATEID=50187_1;EVENT=50187;SECONDARY;SU=15;PE=15;SR=0;ALG=SUM;AF=5.94e-05;NSAMP=1;MSQ=68.82;AN=16834;AC=1;NS=8438;AC_Hom=0;AC_Het=1;AC_Hemi=0;MAF=5.92557e-05;HWE=1;NFAM=1
4	8296137	8296404	7	1618100	1618509	50645	4780.12	-	+	BND	LOW	50645_1	N	]7:1618113]N	50645_2	N	N[4:8296376[	SVTYPE=BND;POS=8296376;STRANDS=-+:42;IMPRECISE;CIPOS=-238,29;CIEND=-13,396;CIPOS95=-46,29;CIEND95=-13,87;MATEID=50645_2;EVENT=50645;SU=42;PE=42;SR=0;ALG=PROD;AF=0.009445;NSAMP=159;MSQ=28.99;AN=16834;AC=159;NS=8438;AC_Hom=0;AC_Het=159;AC_Hemi=0;MAF=0.00942166;HWE=1;NFAM=159	SVTYPE=BND;POS=1618113;STRANDS=-+:42;IMPRECISE;CIPOS=-13,396;CIEND=-238,29;CIPOS95=-13,87;CIEND95=-46,29;MATEID=50645_1;EVENT=50645;SECONDARY;SU=42;PE=42;SR=0;ALG=PROD;AF=0.009445;NSAMP=159;MSQ=28.99;AN=16834;AC=159;NS=8438;AC_Hom=0;AC_Het=159;AC_Hemi=0;MAF=0.00942166;HWE=1;NFAM=159
4	8296216	8296389	X	1643736	1643990	52154	58671.6	-	+	BND	LOW	52154_1	N	]X:1643760]N	52154_2	N	N[4:8296375[	SVTYPE=BND;POS=8296375;STRANDS=-+:1442;IMPRECISE;CIPOS=-158,15;CIEND=-24,230;CIPOS95=-8,8;CIEND95=-14,14;MATEID=52154_2;EVENT=52154;SU=1442;PE=1442;SR=0;ALG=PROD;AF=0.09285;NSAMP=1563;MSQ=36.83;AN=16834;AC=1563;NS=8438;AC_Hom=0;AC_Het=1568;AC_Hemi=0;MAF=0.092913;HWE=2.51424e-35;NFAM=1459	SVTYPE=BND;POS=1643760;STRANDS=-+:1442;IMPRECISE;CIPOS=-24,230;CIEND=-158,15;CIPOS95=-14,14;CIEND95=-8,8;MATEID=52154_1;EVENT=52154;SECONDARY;SU=1442;PE=1442;SR=0;ALG=PROD;AF=0.09285;NSAMP=1563;MSQ=36.83;AN=16834;AC=1563;NS=8438;AC_Hom=0;AC_Het=1568;AC_Hemi=0;MAF=0.092913;HWE=2.51424e-35;NFAM=1459
4	8296254	8296425	7	66675701	66675826	50907	76.1	+	-	BND	LOW	50907_1	N	N[7:66675777[	50907_2	N	]4:8296301]N	SVTYPE=BND;POS=8296301;STRANDS=-+:35,+-:4;IMPRECISE;CIPOS=-47,124;CIEND=-75,50;CIPOS95=-47,74;CIEND95=-25,25;MATEID=50907_2;EVENT=50907;SU=39;PE=16;SR=23;ALG=SUM;AF=0.0003564;NSAMP=6;MSQ=12.38;AN=16834;AC=6;NS=8438;AC_Hom=0;AC_Het=6;AC_Hemi=0;MAF=0.000355534;HWE=1;NFAM=6	SVTYPE=BND;POS=66675777;STRANDS=-+:35,+-:4;IMPRECISE;CIPOS=-75,50;CIEND=-47,124;CIPOS95=-25,25;CIEND95=-47,74;MATEID=50907_1;EVENT=50907;SECONDARY;SU=39;PE=16;SR=23;ALG=SUM;AF=0.0003564;NSAMP=6;MSQ=12.38;AN=16834;AC=6;NS=8438;AC_Hom=0;AC_Het=6;AC_Hemi=0;MAF=0.000355534;HWE=1;NFAM=6
4	8296320	8296952	11	3235498	3236099	46276	2543.98	+	-	BND	LOW	46276_1	N	N[11:3236070[	46276_2	N	]4:8296350]N	SVTYPE=BND;POS=8296350;STRANDS=+-:9;IMPRECISE;CIPOS=-30,602;CIEND=-571,30;CIPOS95=-30,151;CIEND95=-166,30;MATEID=46276_2;EVENT=46276;SU=9;PE=9;SR=0;ALG=PROD;AF=0.008673;NSAMP=146;MSQ=15.93;AN=16834;AC=146;NS=8438;AC_Hom=0;AC_Het=146;AC_Hemi=0;MAF=0.00865134;HWE=1;NFAM=145	SVTYPE=BND;POS=3236070;STRANDS=+-:9;IMPRECISE;CIPOS=-571,30;CIEND=-30,602;CIPOS95=-166,30;CIEND95=-30,151;MATEID=46276_1;EVENT=46276;SECONDARY;SU=9;PE=9;SR=0;ALG=PROD;AF=0.008673;NSAMP=146;MSQ=15.93;AN=16834;AC=146;NS=8438;AC_Hom=0;AC_Het=146;AC_Hemi=0;MAF=0.00865134;HWE=1;NFAM=145
4	8296334	8296387	22	41968269	41968320	49517	5363.27	+	-	BND	LOW	49517_1	N	N[22:41968310[	49517_2	N	]4:8296347]N	SVTYPE=BND;POS=8296347;STRANDS=+-:142;IMPRECISE;CIPOS=-13,40;CIEND=-40,11;CIPOS95=-2,2;CIEND95=-1,1;MATEID=49517_2;EVENT=49517;SU=142;PE=139;SR=3;ALG=PROD;AF=0.01438;NSAMP=242;MSQ=20.67;AN=16834;AC=242;NS=8438;AC_Hom=0;AC_Het=243;AC_Hemi=0;MAF=0.0143991;HWE=0.423688;NFAM=230	SVTYPE=BND;POS=41968310;STRANDS=+-:142;IMPRECISE;CIPOS=-40,11;CIEND=-13,40;CIPOS95=-1,1;CIEND95=-2,2;MATEID=49517_1;EVENT=49517;SECONDARY;SU=142;PE=139;SR=3;ALG=PROD;AF=0.01438;NSAMP=242;MSQ=20.67;AN=16834;AC=242;NS=8438;AC_Hom=0;AC_Het=243;AC_Hemi=0;MAF=0.0143991;HWE=0.423688;NFAM=230
4	8296346	8296453	6	7211621	7211818	50105	55944.1	+	+	BND	LOW	50105_1	N	N]6:7211624]	50105_2	N	N]4:8296366]	SVTYPE=BND;POS=8296366;STRANDS=++:1271;IMPRECISE;CIPOS=-20,87;CIEND=-3,194;CIPOS95=0,0;CIEND95=-3,13;MATEID=50105_2;EVENT=50105;SU=1271;PE=1271;SR=0;ALG=PROD;AF=0.09635;NSAMP=1622;MSQ=33.86;AN=16834;AC=1622;NS=8438;AC_Hom=0;AC_Het=1623;AC_Hemi=0;MAF=0.0961721;HWE=5.1272e-38;NFAM=1484	SVTYPE=BND;POS=7211624;STRANDS=++:1271;IMPRECISE;CIPOS=-3,194;CIEND=-20,87;CIPOS95=-3,13;CIEND95=0,0;MATEID=50105_1;EVENT=50105;SECONDARY;SU=1271;PE=1271;SR=0;ALG=PROD;AF=0.09635;NSAMP=1622;MSQ=33.86;AN=16834;AC=1622;NS=8438;AC_Hom=0;AC_Het=1623;AC_Hemi=0;MAF=0.0961721;HWE=5.1272e-38;NFAM=1484
4	8296377	8296957	19	8787856	8788437	48854	1777.11	+	-	BND	LOW	48854_1	N	N[19:8788194[	48854_2	N	]4:8296435]N	SVTYPE=BND;POS=8296435;STRANDS=+-:17;IMPRECISE;CIPOS=-58,522;CIEND=-337,244;CIPOS95=-58,138;CIEND95=-226,226;MATEID=48854_2;EVENT=48854;SU=17;PE=17;SR=0;ALG=SUM;AF=0.004812;NSAMP=81;MSQ=20.84;AN=16834;AC=81;NS=8438;AC_Hom=0;AC_Het=81;AC_Hemi=0;MAF=0.00479972;HWE=1;NFAM=79	SVTYPE=BND;POS=8788194;STRANDS=+-:17;IMPRECISE;CIPOS=-337,244;CIEND=-58,522;CIPOS95=-226,226;CIEND95=-58,138;MATEID=48854_1;EVENT=48854;SECONDARY;SU=17;PE=17;SR=0;ALG=SUM;AF=0.004812;NSAMP=81;MSQ=20.84;AN=16834;AC=81;NS=8438;AC_Hom=0;AC_Het=81;AC_Hemi=0;MAF=0.00479972;HWE=1;NFAM=79
4	8296433	8296673	20	36822758	36822968	49218	48508.5	+	-	BND	LOW	49218_1	N	N[20:36822965[	49218_2	N	]4:8296443]N	SVTYPE=BND;POS=8296443;STRANDS=+-:762;IMPRECISE;CIPOS=-10,230;CIEND=-206,4;CIPOS95=-10,15;CIEND95=-4,4;MATEID=49218_2;EVENT=49218;SU=762;PE=762;SR=0;ALG=PROD;AF=0.07194;NSAMP=1211;MSQ=39.28;AN=16834;AC=1211;NS=8438;AC_Hom=0;AC_Het=1213;AC_Hemi=0;MAF=0.0718772;HWE=9.46496e-21;NFAM=1169	SVTYPE=BND;POS=36822965;STRANDS=+-:762;IMPRECISE;CIPOS=-206,4;CIEND=-10,230;CIPOS95=-4,4;CIEND95=-10,15;MATEID=49218_1;EVENT=49218;SECONDARY;SU=762;PE=762;SR=0;ALG=PROD;AF=0.07194;NSAMP=1211;MSQ=39.28;AN=16834;AC=1211;NS=8438;AC_Hom=0;AC_Het=1213;AC_Hemi=0;MAF=0.0718772;HWE=9.46496e-21;NFAM=1169
4	8296531	8296548	4	8296827	8296844	188857	285.02	+	-	BND	LOW	188857_1	N	N[4:8296837[	188857_2	N	]4:8296540]N	SVTYPE=BND;POS=8296540;STRANDS=+-:4;CIPOS=-9,8;CIEND=-9,8;CIPOS95=0,0;CIEND95=0,0;MATEID=188857_2;EVENT=188857;SU=4;PE=0;SR=4;ALG=PROD;AF=0.0008317;NSAMP=14;MSQ=19.47;AN=16834;AC=14;NS=8438;AC_Hom=0;AC_Het=14;AC_Hemi=0;MAF=0.00082958;HWE=1;NFAM=14	SVTYPE=BND;POS=8296837;STRANDS=+-:4;CIPOS=-9,8;CIEND=-9,8;CIPOS95=0,0;CIEND95=0,0;MATEID=188857_1;EVENT=188857;SECONDARY;SU=4;PE=0;SR=4;ALG=PROD;AF=0.0008317;NSAMP=14;MSQ=19.47;AN=16834;AC=14;NS=8438;AC_Hom=0;AC_Het=14;AC_Hemi=0;MAF=0.00082958;HWE=1;NFAM=14
4	8302409	8302606	4	8303070	8303202	277203	932.78	-	+	BND	LOW	277203_1	N	]4:8303080]N	277203_2	N	N[4:8302597[	SVTYPE=BND;POS=8302597;STRANDS=-+:17;IMPRECISE;CIPOS=-187,10;CIEND=-10,122;CIPOS95=-47,0;CIEND95=-1,20;MATEID=277203_2;EVENT=277203;SU=17;PE=17;SR=0;ALG=PROD;AF=0.003921;NSAMP=66;MSQ=10.59;AN=16834;AC=66;NS=8438;AC_Hom=0;AC_Het=66;AC_Hemi=0;MAF=0.00391088;HWE=1;NFAM=66	SVTYPE=BND;POS=8303080;STRANDS=-+:17;IMPRECISE;CIPOS=-10,122;CIEND=-187,10;CIPOS95=-1,20;CIEND95=-47,0;MATEID=277203_1;EVENT=277203;SECONDARY;SU=17;PE=17;SR=0;ALG=PROD;AF=0.003921;NSAMP=66;MSQ=10.59;AN=16834;AC=66;NS=8438;AC_Hom=0;AC_Het=66;AC_Hemi=0;MAF=0.00391088;HWE=1;NFAM=66
4	8308048	8308068	4	8308162	8308182	188858	224.75	+	-	DEL	PASS	188858	N	<DEL>	.	.	.	SVTYPE=DEL;POS=8308058;SVLEN=-114;END=8308172;STRANDS=+-:8;CIPOS=-10,10;CIEND=-10,10;CIPOS95=0,0;CIEND95=0,0;SU=8;PE=0;SR=8;ALG=PROD;AF=5.94e-05;NSAMP=1;MSQ=224.74;AN=16834;AC=1;NS=8438;AC_Hom=0;AC_Het=1;AC_Hemi=0;MAF=5.92557e-05;HWE=1;NFAM=1	.
4	8313261	8313281	4	8378502	8378509	277204	287.38	-	+	DUP	PASS	277204	N	<DUP>	.	.	.	SVTYPE=DUP;POS=8313271;SVLEN=65235;END=8378506;STRANDS=-+:28;CIPOS=-10,10;CIEND=-4,3;CIPOS95=0,0;CIEND95=0,0;SU=28;PE=20;SR=8;ALG=PROD;AF=5.94e-05;NSAMP=1;MSQ=286.68;AN=16834;AC=1;NS=8438;AC_Hom=0;AC_Het=1;AC_Hemi=0;MAF=5.92557e-05;HWE=1;NFAM=1	.
4	8328386	8328389	4	8328776	8328796	188860	599.53	+	-	DEL	PASS	188860	N	<DEL>	.	.	.	SVTYPE=DEL;POS=8328388;SVLEN=-398;END=8328786;STRANDS=+-:22;CIPOS=-2,1;CIEND=-10,10;CIPOS95=0,0;CIEND95=0,0;SU=22;PE=10;SR=12;ALG=PROD;AF=5.94e-05;NSAMP=1;MSQ=599.53;AN=16834;AC=1;NS=8438;AC_Hom=0;AC_Het=1;AC_Hemi=0;MAF=5.92557e-05;HWE=1;NFAM=1	.
4	8352409	8352649	4	8352419	8352686	188861	859.26	+	-	BND	LOW	188861_1	N	N[4:8352677[	188861_2	N	]4:8352419]N	SVTYPE=BND;POS=8352419;STRANDS=+-:4;IMPRECISE;CIPOS=-10,230;CIEND=-257,10;CIPOS95=-3,65;CIEND95=-98,2;MATEID=188861_2;EVENT=188861;SU=4;PE=4;SR=0;ALG=PROD;AF=0.003148;NSAMP=53;MSQ=14.51;AN=16834;AC=53;NS=8438;AC_Hom=0;AC_Het=53;AC_Hemi=0;MAF=0.00314055;HWE=1;NFAM=53	SVTYPE=BND;POS=8352677;STRANDS=+-:4;IMPRECISE;CIPOS=-257,10;CIEND=-10,230;CIPOS95=-98,2;CIEND95=-3,65;MATEID=188861_1;EVENT=188861;SECONDARY;SU=4;PE=4;SR=0;ALG=PROD;AF=0.003148;NSAMP=53;MSQ=14.51;AN=16834;AC=53;NS=8438;AC_Hom=0;AC_Het=53;AC_Hemi=0;MAF=0.00314055;HWE=1;NFAM=53
4	8357394	8357394	4	8372115	8372118	188862	470.34	+	-	DEL	PASS	188862	N	<DEL>	.	.	.	SVTYPE=DEL;POS=8357394;SVLEN=-14723;END=8372117;STRANDS=+-:30;CIPOS=0,0;CIEND=-2,1;CIPOS95=0,0;CIEND95=0,0;SU=30;PE=18;SR=12;ALG=PROD;AF=5.94e-05;NSAMP=1;MSQ=470.34;AN=16834;AC=1;NS=8438;AC_Hom=0;AC_Het=1;AC_Hemi=0;MAF=5.92557e-05;HWE=1;NFAM=1	.
4	8358133	8358427	4	8358660	8358985	277205	126635.0	-	+	DUP	PASS	277205	N	<DUP>	.	.	.	SVTYPE=DUP;POS=8358414;SVLEN=259;END=8358673;STRANDS=-+:46;IMPRECISE;CIPOS=-281,13;CIEND=-13,312;CIPOS95=-80,13;CIEND95=-13,79;SU=46;PE=46;SR=0;ALG=PROD;AF=0.1355;NSAMP=2239;MSQ=56.13;AN=16834;AC=2281;NS=8438;AC_Hom=84;AC_Het=2200;AC_Hemi=0;MAF=0.13534;HWE=1.79929e-32;NFAM=2169	.
4	8374705	8374711	4	8375031	8375051	188863	690.41	+	-	DEL	PASS	188863	N	<DEL>	.	.	.	SVTYPE=DEL;POS=8374709;SVLEN=-332;END=8375041;STRANDS=+-:13;CIPOS=-4,2;CIEND=-10,10;CIPOS95=0,0;CIEND95=0,0;SU=13;PE=2;SR=11;ALG=PROD;AF=5.94e-05;NSAMP=1;MSQ=689.45;AN=16834;AC=1;NS=8438;AC_Hom=0;AC_Het=1;AC_Hemi=0;MAF=5.92557e-05;HWE=1;NFAM=1	.
4	8377809	8377820	4	8448153	8448162	188864	548.36	+	-	DEL	PASS	188864	N	<DEL>	.	.	.	SVTYPE=DEL;POS=8377814;SVLEN=-70345;END=8448159;STRANDS=+-:26;CIPOS=-5,6;CIEND=-6,3;CIPOS95=0,0;CIEND95=0,0;SU=26;PE=20;SR=6;ALG=PROD;AF=5.94e-05;NSAMP=1;MSQ=548.36;AN=16834;AC=1;NS=8438;AC_Hom=0;AC_Het=1;AC_Hemi=0;MAF=5.92557e-05;HWE=1;NFAM=1	.
4	8384665	8384935	4	8387984	8388260	188865	212.78	+	-	DEL	PASS	188865	N	<DEL>	.	.	.	SVTYPE=DEL;POS=8384675;SVLEN=-3575;END=8388250;STRANDS=+-:9;IMPRECISE;CIPOS=-10,260;CIEND=-266,10;CIPOS95=-2,57;CIEND95=-91,2;SU=9;PE=9;SR=0;ALG=PROD;AF=5.94e-05;NSAMP=1;MSQ=212.78;AN=16834;AC=1;NS=8438;AC_Hom=0;AC_Het=1;AC_Hemi=0;MAF=5.92557e-05;HWE=1;NFAM=1	.
4	8395023	8395040	4	8395180	8395197	188866	469369.0	+	-	DEL	PASS	188866	N	<DEL>	.	.	.	SVTYPE=DEL;POS=8395032;SVLEN=-157;END=8395189;STRANDS=+-:31;CIPOS=-9,8;CIEND=-9,8;CIPOS95=0,0;CIEND95=0,0;SU=31;PE=9;SR=22;ALG=PROD;AF=0.2572;NSAMP=3638;MSQ=128.72;AN=16834;AC=4329;NS=8438;AC_Hom=1384;AC_Het=2954;AC_Hemi=0;MAF=0.257051;HWE=4.67778e-14;NFAM=3330	.
4	8411076	8411133	4	8411314	8411371	188867	1306.57	+	-	BND	LOW	188867_1	N	N[4:8411344[	188867_2	N	]4:8411105]N	SVTYPE=BND;POS=8411105;STRANDS=+-:12;CIPOS=-29,28;CIEND=-29,28;CIPOS95=0,0;CIEND95=0,0;MATEID=188867_2;EVENT=188867;SU=12;PE=0;SR=12;ALG=PROD;AF=0.003742;NSAMP=63;MSQ=19.23;AN=16834;AC=63;NS=8438;AC_Hom=0;AC_Het=63;AC_Hemi=0;MAF=0.00373311;HWE=1;NFAM=62	SVTYPE=BND;POS=8411344;STRANDS=+-:12;CIPOS=-29,28;CIEND=-29,28;CIPOS95=0,0;CIEND95=0,0;MATEID=188867_1;EVENT=188867;SECONDARY;SU=12;PE=0;SR=12;ALG=PROD;AF=0.003742;NSAMP=63;MSQ=19.23;AN=16834;AC=63;NS=8438;AC_Hom=0;AC_Het=63;AC_Hemi=0;MAF=0.00373311;HWE=1;NFAM=62
4	8411315	8411332	4	8411389	8411406	188868	120.52	+	-	DEL	PASS	188868	N	<DEL>	.	.	.	SVTYPE=DEL;POS=8411324;SVLEN=-74;END=8411398;STRANDS=+-:4;CIPOS=-9,8;CIEND=-9,8;CIPOS95=0,0;CIEND95=0,0;SU=4;PE=0;SR=4;ALG=PROD;AF=5.94e-05;NSAMP=1;MSQ=119.79;AN=16834;AC=1;NS=8438;AC_Hom=0;AC_Het=1;AC_Hemi=0;MAF=5.92557e-05;HWE=1;NFAM=1	.
4	8411444	8411493	4	8411741	8411795	188869	59.3	+	-	BND	LOW	188869_1	N	N[4:8411771[	188869_2	N	]4:8411470]N	SVTYPE=BND;POS=8411470;STRANDS=+-:8;CIPOS=-26,23;CIEND=-29,25;CIPOS95=0,0;CIEND95=0,0;MATEID=188869_2;EVENT=188869;SU=8;PE=0;SR=8;ALG=PROD;AF=0.0001782;NSAMP=3;MSQ=18.22;AN=16834;AC=3;NS=8438;AC_Hom=0;AC_Het=3;AC_Hemi=0;MAF=0.000177767;HWE=1;NFAM=3	SVTYPE=BND;POS=8411771;STRANDS=+-:8;CIPOS=-29,25;CIEND=-26,23;CIPOS95=0,0;CIEND95=0,0;MATEID=188869_1;EVENT=188869;SECONDARY;SU=8;PE=0;SR=8;ALG=PROD;AF=0.0001782;NSAMP=3;MSQ=18.22;AN=16834;AC=3;NS=8438;AC_Hom=0;AC_Het=3;AC_Hemi=0;MAF=0.000177767;HWE=1;NFAM=3
4	8415105	8415544	4	8415298	8415574	188870	498.07	+	-	BND	LOW	188870_1	N	N[4:8415565[	188870_2	N	]4:8415115]N	SVTYPE=BND;POS=8415115;STRANDS=+-:5;IMPRECISE;CIPOS=-10,429;CIEND=-266,10;CIPOS95=-2,110;CIEND95=-131,1;MATEID=188870_2;EVENT=188870;SU=5;PE=5;SR=0;ALG=PROD;AF=0.0001782;NSAMP=3;MSQ=165.85;AN=16834;AC=3;NS=8438;AC_Hom=0;AC_Het=3;AC_Hemi=0;MAF=0.000177767;HWE=1;NFAM=2	SVTYPE=BND;POS=8415565;STRANDS=+-:5;IMPRECISE;CIPOS=-266,10;CIEND=-10,429;CIPOS95=-131,1;CIEND95=-2,110;MATEID=188870_1;EVENT=188870;SECONDARY;SU=5;PE=5;SR=0;ALG=PROD;AF=0.0001782;NSAMP=3;MSQ=165.85;AN=16834;AC=3;NS=8438;AC_Hom=0;AC_Het=3;AC_Hemi=0;MAF=0.000177767;HWE=1;NFAM=2
4	8444836	8444854	4	8449289	8449303	188871	1840.48	+	-	DEL	PASS	188871	N	<DEL>	.	.	.	SVTYPE=DEL;POS=8444844;SVLEN=-4453;END=8449297;STRANDS=+-:77;CIPOS=-8,10;CIEND=-8,6;CIPOS95=0,0;CIEND95=0,0;SU=77;PE=41;SR=36;ALG=PROD;AF=0.0002376;NSAMP=4;MSQ=460.12;AN=16834;AC=4;NS=8438;AC_Hom=0;AC_Het=4;AC_Hemi=0;MAF=0.000237023;HWE=1;NFAM=4	.
4	8461146	8461189	4	8462555	8462615	188872	1040.06	+	-	DEL	PASS	188872	N	<DEL>	.	.	.	SVTYPE=DEL;POS=8461168;SVLEN=-1417;END=8462585;STRANDS=+-:43;CIPOS=-22,21;CIEND=-30,30;CIPOS95=0,0;CIEND95=0,0;SU=43;PE=20;SR=23;ALG=PROD;AF=0.0001188;NSAMP=2;MSQ=520.03;AN=16834;AC=2;NS=8438;AC_Hom=0;AC_Het=2;AC_Hemi=0;MAF=0.000118511;HWE=1;NFAM=1	.
4	8485616	8485632	4	8524013	8524032	188873	182.79	+	-	DEL	PASS	188873	N	<DEL>	.	.	.	SVTYPE=DEL;POS=8485622;SVLEN=-38401;END=8524023;STRANDS=+-:9;IMPRECISE;CIPOS=-6,10;CIEND=-10,9;CIPOS95=-1,1;CIEND95=-1,1;SU=9;PE=7;SR=2;ALG=PROD;AF=5.94e-05;NSAMP=1;MSQ=182.79;AN=16834;AC=1;NS=8438;AC_Hom=0;AC_Het=1;AC_Hemi=0;MAF=5.92557e-05;HWE=1;NFAM=1	.
4	8501743	8501800	4	8502159	8502216	188874	19.82	+	-	BND	LOW	188874_1	N	N[4:8502189[	188874_2	N	]4:8501772]N	SVTYPE=BND;POS=8501772;STRANDS=+-:9;CIPOS=-29,28;CIEND=-29,28;CIPOS95=0,0;CIEND95=0,0;MATEID=188874_2;EVENT=188874;SU=9;PE=0;SR=9;ALG=PROD;AF=0.0001188;NSAMP=2;MSQ=9.76;AN=16834;AC=2;NS=8438;AC_Hom=0;AC_Het=2;AC_Hemi=0;MAF=0.000118511;HWE=1;NFAM=2	SVTYPE=BND;POS=8502189;STRANDS=+-:9;CIPOS=-29,28;CIEND=-29,28;CIPOS95=0,0;CIEND95=0,0;MATEID=188874_1;EVENT=188874;SECONDARY;SU=9;PE=0;SR=9;ALG=PROD;AF=0.0001188;NSAMP=2;MSQ=9.76;AN=16834;AC=2;NS=8438;AC_Hom=0;AC_Het=2;AC_Hemi=0;MAF=0.000118511;HWE=1;NFAM=2
4	8521157	8521173	4	8527913	8527933	188875	281.73	+	-	DEL	PASS	188875	N	<DEL>	.	.	.	SVTYPE=DEL;POS=8521164;SVLEN=-6759;END=8527923;STRANDS=+-:12;IMPRECISE;CIPOS=-7,9;CIEND=-10,10;CIPOS95=-1,1;CIEND95=-1,0;SU=12;PE=9;SR=3;ALG=PROD;AF=5.94e-05;NSAMP=1;MSQ=281.73;AN=16834;AC=1;NS=8438;AC_Hom=0;AC_Het=1;AC_Hemi=0;MAF=5.92557e-05;HWE=1;NFAM=1	.
4	8526889	8526909	4	8530097	8530102	308401	389.62	+	+	BND	PASS	308401_1	N	N]4:8530100]	308401_2	N	N]4:8526899]	SVTYPE=BND;POS=8526899;STRANDS=++:20;CIPOS=-10,10;CIEND=-3,2;CIPOS95=0,0;CIEND95=0,0;MATEID=308401_2;EVENT=308401;SU=20;PE=9;SR=11;ALG=PROD;AF=5.94e-05;NSAMP=1;MSQ=389.62;AN=16834;AC=1;NS=8438;AC_Hom=0;AC_Het=1;AC_Hemi=0;MAF=5.92557e-05;HWE=1;NFAM=1	SVTYPE=BND;POS=8530100;STRANDS=++:20;CIPOS=-3,2;CIEND=-10,10;CIPOS95=0,0;CIEND95=0,0;MATEID=308401_1;EVENT=308401;SECONDARY;SU=20;PE=9;SR=11;ALG=PROD;AF=5.94e-05;NSAMP=1;MSQ=389.62;AN=16834;AC=1;NS=8438;AC_Hom=0;AC_Het=1;AC_Hemi=0;MAF=5.92557e-05;HWE=1;NFAM=1
4	8529887	8529894	4	8530114	8530123	308402	224.81	-	-	BND	LOW	308402_1	N	[4:8530120[N	308402_2	N	[4:8529893[N	SVTYPE=BND;POS=8529893;STRANDS=--:11;CIPOS=-5,2;CIEND=-5,4;CIPOS95=0,0;CIEND95=0,0;MATEID=308402_2;EVENT=308402;SU=11;PE=4;SR=7;ALG=PROD;AF=5.94e-05;NSAMP=1;MSQ=224.74;AN=16834;AC=1;NS=8438;AC_Hom=0;AC_Het=1;AC_Hemi=0;MAF=5.92557e-05;HWE=1;NFAM=1	SVTYPE=BND;POS=8530120;STRANDS=--:11;CIPOS=-5,4;CIEND=-5,2;CIPOS95=0,0;CIEND95=0,0;MATEID=308402_1;EVENT=308402;SECONDARY;SU=11;PE=4;SR=7;ALG=PROD;AF=5.94e-05;NSAMP=1;MSQ=224.74;AN=16834;AC=1;NS=8438;AC_Hom=0;AC_Het=1;AC_Hemi=0;MAF=5.92557e-05;HWE=1;NFAM=1
4	8550495	8550515	7	137906839	137906859	51138	39.79	+	+	BND	LOW	51138_1	N	N]7:137906849]	51138_2	N	N]4:8550505]	SVTYPE=BND;POS=8550505;STRANDS=++:5;CIPOS=-10,10;CIEND=-10,10;CIPOS95=0,0;CIEND95=0,0;MATEID=51138_2;EVENT=51138;SU=5;PE=0;SR=5;ALG=PROD;AF=0.0001188;NSAMP=2;MSQ=19.34;AN=16834;AC=2;NS=8438;AC_Hom=0;AC_Het=2;AC_Hemi=0;MAF=0.000118511;HWE=1;NFAM=2	SVTYPE=BND;POS=137906849;STRANDS=++:5;CIPOS=-10,10;CIEND=-10,10;CIPOS95=0,0;CIEND95=0,0;MATEID=51138_1;EVENT=51138;SECONDARY;SU=5;PE=0;SR=5;ALG=PROD;AF=0.0001188;NSAMP=2;MSQ=19.34;AN=16834;AC=2;NS=8438;AC_Hom=0;AC_Het=2;AC_Hemi=0;MAF=0.000118511;HWE=1;NFAM=2
4	8554082	8554122	4	8554203	8554243	277206	406680.0	-	+	DUP	PASS	277206	N	<DUP>	.	.	.	SVTYPE=DUP;POS=8554102;SVLEN=121;END=8554223;STRANDS=-+:1434;CIPOS=-20,20;CIEND=-20,20;CIPOS95=0,0;CIEND95=0,0;SU=1434;PE=0;SR=1434;ALG=PROD;AF=0.3201;NSAMP=5062;MSQ=80.05;AN=16834;AC=5389;NS=8438;AC_Hom=658;AC_Het=4745;AC_Hemi=0;MAF=0.320159;HWE=0;NFAM=4481	.
4	8564840	8564853	4	8565978	8565998	188877	953.34	+	-	DEL	PASS	188877	N	<DEL>	.	.	.	SVTYPE=DEL;POS=8564843;SVLEN=-1145;END=8565988;STRANDS=+-:32;IMPRECISE;CIPOS=-3,10;CIEND=-10,10;CIPOS95=-1,2;CIEND95=-1,0;SU=32;PE=30;SR=2;ALG=PROD;AF=5.94e-05;NSAMP=1;MSQ=953.34;AN=16834;AC=1;NS=8438;AC_Hom=0;AC_Het=1;AC_Hemi=0;MAF=5.92557e-05;HWE=1;NFAM=1	.
4	8571763	8571770	4	8583827	8583835	277207	178.79	-	+	DUP	PASS	277207	N	<DUP>	.	.	.	SVTYPE=DUP;POS=8571768;SVLEN=12063;END=8583831;STRANDS=-+:17;CIPOS=-5,2;CIEND=-4,4;CIPOS95=0,0;CIEND95=0,0;SU=17;PE=10;SR=7;ALG=PROD;AF=5.94e-05;NSAMP=1;MSQ=178.32;AN=16834;AC=1;NS=8438;AC_Hom=0;AC_Het=1;AC_Hemi=0;MAF=5.92557e-05;HWE=1;NFAM=1	.
4	8575679	8575728	4	8575765	8575814	188878	365.65	+	-	DEL	PASS	188878	N	<DEL>	.	.	.	SVTYPE=DEL;POS=8575704;SVLEN=-86;END=8575790;STRANDS=+-:14;CIPOS=-25,24;CIEND=-25,24;CIPOS95=0,0;CIEND95=0,0;SU=14;PE=0;SR=14;ALG=PROD;AF=0.0001188;NSAMP=2;MSQ=182.82;AN=16834;AC=2;NS=8438;AC_Hom=0;AC_Het=2;AC_Hemi=0;MAF=0.000118511;HWE=1;NFAM=2	.
4	8589018	8589038	4	8589131	8589136	188879	257.62	+	-	BND	PASS	188879_1	N	N[4:8589135[	188879_2	N	]4:8589028]N	SVTYPE=BND;POS=8589028;STRANDS=+-:13;CIPOS=-10,10;CIEND=-3,2;CIPOS95=0,0;CIEND95=0,0;MATEID=188879_2;EVENT=188879;SU=13;PE=1;SR=12;ALG=PROD;AF=5.94e-05;NSAMP=1;MSQ=257.62;AN=16834;AC=1;NS=8438;AC_Hom=0;AC_Het=1;AC_Hemi=0;MAF=5.92557e-05;HWE=1;NFAM=1	SVTYPE=BND;POS=8589135;STRANDS=+-:13;CIPOS=-3,2;CIEND=-10,10;CIPOS95=0,0;CIEND95=0,0;MATEID=188879_1;EVENT=188879;SECONDARY;SU=13;PE=1;SR=12;ALG=PROD;AF=5.94e-05;NSAMP=1;MSQ=257.62;AN=16834;AC=1;NS=8438;AC_Hom=0;AC_Het=1;AC_Hemi=0;MAF=5.92557e-05;HWE=1;NFAM=1
4	8607048	8607065	9	138033565	138033582	52038	3428.51	-	-	BND	LOW	52038_1	N	[9:138033575[N	52038_2	N	[4:8607058[N	SVTYPE=BND;POS=8607058;STRANDS=--:4;CIPOS=-9,8;CIEND=-9,8;CIPOS95=0,0;CIEND95=0,0;MATEID=52038_2;EVENT=52038;SU=4;PE=0;SR=4;ALG=PROD;AF=0.006119;NSAMP=103;MSQ=32.2;AN=16834;AC=103;NS=8438;AC_Hom=0;AC_Het=104;AC_Hemi=0;MAF=0.0061626;HWE=1;NFAM=103	SVTYPE=BND;POS=138033575;STRANDS=--:4;CIPOS=-9,8;CIEND=-9,8;CIPOS95=0,0;CIEND95=0,0;MATEID=52038_1;EVENT=52038;SECONDARY;SU=4;PE=0;SR=4;ALG=PROD;AF=0.006119;NSAMP=103;MSQ=32.2;AN=16834;AC=103;NS=8438;AC_Hom=0;AC_Het=104;AC_Hemi=0;MAF=0.0061626;HWE=1;NFAM=103
4	8607067	8607083	4	8607318	8607328	188880	81773.1	+	-	BND	LOW	188880_1	N	N[4:8607320[	188880_2	N	]4:8607076]N	SVTYPE=BND;POS=8607076;STRANDS=+-:4;IMPRECISE;CIPOS=-9,7;CIEND=-1,9;CIPOS95=-1,0;CIEND95=0,1;MATEID=188880_2;EVENT=188880;SU=4;PE=0;SR=4;ALG=PROD;AF=0.1047;NSAMP=1763;MSQ=45.78;AN=16834;AC=1763;NS=8438;AC_Hom=0;AC_Het=1771;AC_Hemi=0;MAF=0.104942;HWE=1.4013e-45;NFAM=1699	SVTYPE=BND;POS=8607320;STRANDS=+-:4;IMPRECISE;CIPOS=-1,9;CIEND=-9,7;CIPOS95=0,1;CIEND95=-1,0;MATEID=188880_1;EVENT=188880;SECONDARY;SU=4;PE=0;SR=4;ALG=PROD;AF=0.1047;NSAMP=1763;MSQ=45.78;AN=16834;AC=1763;NS=8438;AC_Hom=0;AC_Het=1771;AC_Hemi=0;MAF=0.104942;HWE=1.4013e-45;NFAM=1699
4	8607328	8607419	4	82216353	82216444	308403	4322.09	+	+	BND	LOW	308403_1	N	N]4:82216399]	308403_2	N	N]4:8607374]	SVTYPE=BND;POS=8607374;STRANDS=++:27;CIPOS=-46,45;CIEND=-46,45;CIPOS95=0,0;CIEND95=0,0;MATEID=308403_2;EVENT=308403;SU=27;PE=0;SR=27;ALG=PROD;AF=0.007069;NSAMP=119;MSQ=35.7;AN=16834;AC=119;NS=8438;AC_Hom=0;AC_Het=119;AC_Hemi=0;MAF=0.00705143;HWE=1;NFAM=119	SVTYPE=BND;POS=82216399;STRANDS=++:27;CIPOS=-46,45;CIEND=-46,45;CIPOS95=0,0;CIEND95=0,0;MATEID=308403_1;EVENT=308403;SECONDARY;SU=27;PE=0;SR=27;ALG=PROD;AF=0.007069;NSAMP=119;MSQ=35.7;AN=16834;AC=119;NS=8438;AC_Hom=0;AC_Het=119;AC_Hemi=0;MAF=0.00705143;HWE=1;NFAM=119
4	8607332	8607389	5	2219183	2219240	49568	2462.09	-	+	BND	LOW	49568_1	N	]5:2219212]N	49568_2	N	N[4:8607362[	SVTYPE=BND;POS=8607362;STRANDS=-+:12;CIPOS=-29,28;CIEND=-29,28;CIPOS95=0,0;CIEND95=0,0;MATEID=49568_2;EVENT=49568;SU=12;PE=0;SR=12;ALG=PROD;AF=0.004158;NSAMP=70;MSQ=34.69;AN=16834;AC=70;NS=8438;AC_Hom=0;AC_Het=70;AC_Hemi=0;MAF=0.0041479;HWE=1;NFAM=69	SVTYPE=BND;POS=2219212;STRANDS=-+:12;CIPOS=-29,28;CIEND=-29,28;CIPOS95=0,0;CIEND95=0,0;MATEID=49568_1;EVENT=49568;SECONDARY;SU=12;PE=0;SR=12;ALG=PROD;AF=0.004158;NSAMP=70;MSQ=34.69;AN=16834;AC=70;NS=8438;AC_Hom=0;AC_Het=70;AC_Hemi=0;MAF=0.0041479;HWE=1;NFAM=69
4	8607368	8607379	10	134989542	134989553	45861	597.59	+	+	BND	LOW	45861_1	N	N]10:134989548]	45861_2	N	N]4:8607374]	SVTYPE=BND;POS=8607374;STRANDS=++:33;CIPOS=-6,5;CIEND=-6,5;CIPOS95=0,0;CIEND95=0,0;MATEID=45861_2;EVENT=45861;SU=33;PE=0;SR=33;ALG=PROD;AF=0.00101;NSAMP=17;MSQ=34.23;AN=16834;AC=17;NS=8438;AC_Hom=0;AC_Het=17;AC_Hemi=0;MAF=0.00100735;HWE=1;NFAM=17	SVTYPE=BND;POS=134989548;STRANDS=++:33;CIPOS=-6,5;CIEND=-6,5;CIPOS95=0,0;CIEND95=0,0;MATEID=45861_1;EVENT=45861;SECONDARY;SU=33;PE=0;SR=33;ALG=PROD;AF=0.00101;NSAMP=17;MSQ=34.23;AN=16834;AC=17;NS=8438;AC_Hom=0;AC_Het=17;AC_Hemi=0;MAF=0.00100735;HWE=1;NFAM=17
4	8610358	8610378	7	54269392	54269412	50867	877.61	-	-	BND	LOW	50867_1	N	[7:54269403[N	50867_2	N	[4:8610369[N	SVTYPE=BND;POS=8610369;STRANDS=--:17;CIPOS=-10,10;CIEND=-10,10;CIPOS95=0,0;CIEND95=0,0;MATEID=50867_2;EVENT=50867;SU=17;PE=0;SR=17;ALG=PROD;AF=0.001247;NSAMP=21;MSQ=41.46;AN=16834;AC=21;NS=8438;AC_Hom=0;AC_Het=21;AC_Hemi=0;MAF=0.00124437;HWE=1;NFAM=21	SVTYPE=BND;POS=54269403;STRANDS=--:17;CIPOS=-10,10;CIEND=-10,10;CIPOS95=0,0;CIEND95=0,0;MATEID=50867_1;EVENT=50867;SECONDARY;SU=17;PE=0;SR=17;ALG=PROD;AF=0.001247;NSAMP=21;MSQ=41.46;AN=16834;AC=21;NS=8438;AC_Hom=0;AC_Het=21;AC_Hemi=0;MAF=0.00124437;HWE=1;NFAM=21
4	8610902	8610919	6	166880411	166880428	50625	22.06	-	+	BND	LOW	50625_1	N	]6:166880420]N	50625_2	N	N[4:8610912[	SVTYPE=BND;POS=8610912;STRANDS=-+:4;CIPOS=-9,8;CIEND=-9,8;CIPOS95=0,0;CIEND95=0,0;MATEID=50625_2;EVENT=50625;SU=4;PE=0;SR=4;ALG=PROD;AF=5.94e-05;NSAMP=1;MSQ=20.76;AN=16834;AC=1;NS=8438;AC_Hom=0;AC_Het=1;AC_Hemi=0;MAF=5.92557e-05;HWE=1;NFAM=1	SVTYPE=BND;POS=166880420;STRANDS=-+:4;CIPOS=-9,8;CIEND=-9,8;CIPOS95=0,0;CIEND95=0,0;MATEID=50625_1;EVENT=50625;SECONDARY;SU=4;PE=0;SR=4;ALG=PROD;AF=5.94e-05;NSAMP=1;MSQ=20.76;AN=16834;AC=1;NS=8438;AC_Hom=0;AC_Het=1;AC_Hemi=0;MAF=5.92557e-05;HWE=1;NFAM=1
4	8616110	8616155	4	8620919	8620964	188881	1294.74	+	-	DEL	PASS	188881	N	<DEL>	.	.	.	SVTYPE=DEL;POS=8616133;SVLEN=-4809;END=8620942;STRANDS=+-:59;CIPOS=-23,22;CIEND=-23,22;CIPOS95=0,0;CIEND95=0,0;SU=59;PE=32;SR=27;ALG=PROD;AF=0.0001782;NSAMP=3;MSQ=431.58;AN=16834;AC=3;NS=8438;AC_Hom=0;AC_Het=3;AC_Hemi=0;MAF=0.000177767;HWE=1;NFAM=3	.
4	8649756	8649776	4	8660765	8660783	277208	113.95	-	+	DUP	PASS	277208	N	<DUP>	.	.	.	SVTYPE=DUP;POS=8649766;SVLEN=11007;END=8660773;STRANDS=-+:14;CIPOS=-10,10;CIEND=-8,10;CIPOS95=0,0;CIEND95=0,0;SU=14;PE=8;SR=6;ALG=PROD;AF=5.94e-05;NSAMP=1;MSQ=113.67;AN=16834;AC=1;NS=8438;AC_Hom=0;AC_Het=1;AC_Hemi=0;MAF=5.92557e-05;HWE=1;NFAM=1	.
4	8652235	8652253	4	8659045	8659049	188883	674.49	+	-	DEL	PASS	188883	N	<DEL>	.	.	.	SVTYPE=DEL;POS=8652243;SVLEN=-6805;END=8659048;STRANDS=+-:26;CIPOS=-8,10;CIEND=-3,1;CIPOS95=0,0;CIEND95=0,0;SU=26;PE=16;SR=10;ALG=PROD;AF=5.94e-05;NSAMP=1;MSQ=674.49;AN=16834;AC=1;NS=8438;AC_Hom=0;AC_Het=1;AC_Hemi=0;MAF=5.92557e-05;HWE=1;NFAM=1	.
4	8652950	8652970	4	8653040	8653060	188884	467.73	+	-	BND	PASS	188884_1	N	N[4:8653051[	188884_2	N	]4:8652960]N	SVTYPE=BND;POS=8652960;STRANDS=+-:17;CIPOS=-10,10;CIEND=-10,10;CIPOS95=0,0;CIEND95=0,0;MATEID=188884_2;EVENT=188884;SU=17;PE=0;SR=17;ALG=PROD;AF=5.94e-05;NSAMP=1;MSQ=467.71;AN=16834;AC=1;NS=8438;AC_Hom=0;AC_Het=1;AC_Hemi=0;MAF=5.92557e-05;HWE=1;NFAM=1	SVTYPE=BND;POS=8653051;STRANDS=+-:17;CIPOS=-10,10;CIEND=-10,10;CIPOS95=0,0;CIEND95=0,0;MATEID=188884_1;EVENT=188884;SECONDARY;SU=17;PE=0;SR=17;ALG=PROD;AF=5.94e-05;NSAMP=1;MSQ=467.71;AN=16834;AC=1;NS=8438;AC_Hom=0;AC_Het=1;AC_Hemi=0;MAF=5.92557e-05;HWE=1;NFAM=1
4	8688364	8688688	21	44035749	44035951	49411	16170.7	-	-	BND	LOW	49411_1	N	[21:44035902[N	49411_2	N	[4:8688639[N	SVTYPE=BND;POS=8688639;STRANDS=--:34;IMPRECISE;CIPOS=-274,50;CIEND=-152,50;CIPOS95=-86,50;CIEND95=-27,27;MATEID=49411_2;EVENT=49411;SU=34;PE=34;SR=0;ALG=PROD;AF=0.03523;NSAMP=593;MSQ=26.33;AN=16834;AC=593;NS=8438;AC_Hom=0;AC_Het=594;AC_Hemi=0;MAF=0.0351979;HWE=3.52196e-05;NFAM=544	SVTYPE=BND;POS=44035902;STRANDS=--:34;IMPRECISE;CIPOS=-152,50;CIEND=-274,50;CIPOS95=-27,27;CIEND95=-86,50;MATEID=49411_1;EVENT=49411;SECONDARY;SU=34;PE=34;SR=0;ALG=PROD;AF=0.03523;NSAMP=593;MSQ=26.33;AN=16834;AC=593;NS=8438;AC_Hom=0;AC_Het=594;AC_Hemi=0;MAF=0.0351979;HWE=3.52196e-05;NFAM=544
4	8690359	8690379	4	8690442	8690462	188886	278.8	+	-	BND	PASS	188886_1	N	N[4:8690453[	188886_2	N	]4:8690369]N	SVTYPE=BND;POS=8690369;STRANDS=+-:10;CIPOS=-10,10;CIEND=-10,10;CIPOS95=0,0;CIEND95=0,0;MATEID=188886_2;EVENT=188886;SU=10;PE=0;SR=10;ALG=PROD;AF=5.94e-05;NSAMP=1;MSQ=278.79;AN=16834;AC=1;NS=8438;AC_Hom=0;AC_Het=1;AC_Hemi=0;MAF=5.92557e-05;HWE=1;NFAM=1	SVTYPE=BND;POS=8690453;STRANDS=+-:10;CIPOS=-10,10;CIEND=-10,10;CIPOS95=0,0;CIEND95=0,0;MATEID=188886_1;EVENT=188886;SECONDARY;SU=10;PE=0;SR=10;ALG=PROD;AF=5.94e-05;NSAMP=1;MSQ=278.79;AN=16834;AC=1;NS=8438;AC_Hom=0;AC_Het=1;AC_Hemi=0;MAF=5.92557e-05;HWE=1;NFAM=1
4	8713386	8713392	4	8713677	8713686	188887	1141.09	+	-	MEI	PASS	188887	N	<DEL:ME:SINE|Alu|AluY>	.	.	.	SVTYPE=MEI;POS=8713388;SVLEN=-294;END=8713682;STRANDS=+-:134;CIPOS=-2,4;CIEND=-5,4;CIPOS95=0,0;CIEND95=0,0;SU=134;PE=0;SR=134;ALG=PROD;AF=0.00297;NSAMP=50;MSQ=21.69;AN=16834;AC=50;NS=8438;AC_Hom=0;AC_Het=50;AC_Hemi=0;MAF=0.00296279;HWE=1;NFAM=50	.
4	8717558	8717596	4	8717604	8717647	308404	4026.66	+	+	INV	LOW	308404	N	<INV>	.	.	.	SVTYPE=INV;POS=8717563;SVLEN=52;END=8717615;STRANDS=++:247,--:108;CIPOS=-5,33;CIEND=-11,32;CIPOS95=0,0;CIEND95=0,0;SU=355;PE=61;SR=294;ALG=PROD;AF=0.003089;NSAMP=47;MSQ=85.6;AN=16834;AC=52;NS=8438;AC_Hom=10;AC_Het=42;AC_Hemi=0;MAF=0.0030813;HWE=1.04817e-08;NFAM=47	.
4	8744209	8744229	4	8744264	8744284	188889	111.34	+	-	BND	LOW	188889_1	N	N[4:8744275[	188889_2	N	]4:8744219]N	SVTYPE=BND;POS=8744219;STRANDS=+-:5;CIPOS=-10,10;CIEND=-10,10;CIPOS95=0,0;CIEND95=0,0;MATEID=188889_2;EVENT=188889;SU=5;PE=0;SR=5;ALG=PROD;AF=5.94e-05;NSAMP=1;MSQ=110.84;AN=16834;AC=1;NS=8438;AC_Hom=0;AC_Het=1;AC_Hemi=0;MAF=5.92557e-05;HWE=1;NFAM=1	SVTYPE=BND;POS=8744275;STRANDS=+-:5;CIPOS=-10,10;CIEND=-10,10;CIPOS95=0,0;CIEND95=0,0;MATEID=188889_1;EVENT=188889;SECONDARY;SU=5;PE=0;SR=5;ALG=PROD;AF=5.94e-05;NSAMP=1;MSQ=110.84;AN=16834;AC=1;NS=8438;AC_Hom=0;AC_Het=1;AC_Hemi=0;MAF=5.92557e-05;HWE=1;NFAM=1
4	8748275	8748278	4	8748691	8748711	188890	548.46	+	-	DEL	PASS	188890	N	<DEL>	.	.	.	SVTYPE=DEL;POS=8748277;SVLEN=-424;END=8748701;STRANDS=+-:23;CIPOS=-2,1;CIEND=-10,10;CIPOS95=0,0;CIEND95=0,0;SU=23;PE=11;SR=12;ALG=PROD;AF=5.94e-05;NSAMP=1;MSQ=548.43;AN=16834;AC=1;NS=8438;AC_Hom=0;AC_Het=1;AC_Hemi=0;MAF=5.92557e-05;HWE=1;NFAM=1	.
4	8758766	8758778	4	8763971	8763990	188891	239.71	+	-	DEL	PASS	188891	N	<DEL>	.	.	.	SVTYPE=DEL;POS=8758772;SVLEN=-5209;END=8763981;STRANDS=+-:13;CIPOS=-6,6;CIEND=-10,9;CIPOS95=0,0;CIEND95=0,0;SU=13;PE=8;SR=5;ALG=PROD;AF=5.94e-05;NSAMP=1;MSQ=239.71;AN=16834;AC=1;NS=8438;AC_Hom=0;AC_Het=1;AC_Hemi=0;MAF=5.92557e-05;HWE=1;NFAM=1	.
4	8760396	8761196	4	8760500	8761277	188892	376556.0	+	-	BND	LOW	188892_1	N	N[4:8761075[	188892_2	N	]4:8760647]N	SVTYPE=BND;POS=8760647;STRANDS=+-:2023;IMPRECISE;CIPOS=-251,549;CIEND=-574,203;CIPOS95=-103,103;CIEND95=-189,189;MATEID=188892_2;EVENT=188892;SU=2023;PE=2023;SR=0;ALG=SUM;AF=0.3085;NSAMP=4688;MSQ=79.92;RETAINED;AN=16762;AC=5171;NS=8402;AC_Hom=972;AC_Het=4218;AC_Hemi=0;MAF=0.308855;HWE=0;NFAM=4070	SVTYPE=BND;POS=8761075;STRANDS=+-:2023;IMPRECISE;CIPOS=-574,203;CIEND=-251,549;CIPOS95=-189,189;CIEND95=-103,103;MATEID=188892_1;EVENT=188892;SECONDARY;SU=2023;PE=2023;SR=0;ALG=SUM;AF=0.3085;NSAMP=4688;MSQ=79.92;RETAINED;AN=16762;AC=5171;NS=8402;AC_Hom=972;AC_Het=4218;AC_Hemi=0;MAF=0.308855;HWE=0;NFAM=4070
4	8760463	8760483	5	171437697	171437717	50062	445.81	-	+	BND	LOW	50062_1	N	]5:171437707]N	50062_2	N	N[4:8760474[	SVTYPE=BND;POS=8760474;STRANDS=-+:5;CIPOS=-10,10;CIEND=-10,10;CIPOS95=0,0;CIEND95=0,0;MATEID=50062_2;EVENT=50062;SU=5;PE=0;SR=5;ALG=PROD;AF=0.001544;NSAMP=26;MSQ=15.49;AN=16834;AC=26;NS=8438;AC_Hom=0;AC_Het=26;AC_Hemi=0;MAF=0.00154065;HWE=1;NFAM=26	SVTYPE=BND;POS=171437707;STRANDS=-+:5;CIPOS=-10,10;CIEND=-10,10;CIPOS95=0,0;CIEND95=0,0;MATEID=50062_1;EVENT=50062;SECONDARY;SU=5;PE=0;SR=5;ALG=PROD;AF=0.001544;NSAMP=26;MSQ=15.49;AN=16834;AC=26;NS=8438;AC_Hom=0;AC_Het=26;AC_Hemi=0;MAF=0.00154065;HWE=1;NFAM=26
4	8770987	8771156	4	8771190	8771445	188894	300.13	+	-	DEL	PASS	188894	N	<DEL>	.	.	.	SVTYPE=DEL;POS=8770997;SVLEN=-438;END=8771435;STRANDS=+-:12;IMPRECISE;CIPOS=-10,159;CIEND=-245,10;CIPOS95=-3,38;CIEND95=-85,1;SU=12;PE=12;SR=0;ALG=PROD;AF=0.0001782;NSAMP=3;MSQ=99.97;AN=16834;AC=3;NS=8438;AC_Hom=0;AC_Het=3;AC_Hemi=0;MAF=0.000177767;HWE=1;NFAM=3	.
4	8778579	8778827	4	8778744	8778838	188895	1324.88	+	-	BND	LOW	188895_1	N	N[4:8778829[	188895_2	N	]4:8778589]N	SVTYPE=BND;POS=8778589;STRANDS=+-:9;IMPRECISE;CIPOS=-10,238;CIEND=-84,10;CIPOS95=-2,60;CIEND95=-33,3;MATEID=188895_2;EVENT=188895;SU=9;PE=9;SR=0;ALG=PROD;AF=0.002079;NSAMP=35;MSQ=36.23;AN=16834;AC=35;NS=8438;AC_Hom=0;AC_Het=35;AC_Hemi=0;MAF=0.00207395;HWE=1;NFAM=34	SVTYPE=BND;POS=8778829;STRANDS=+-:9;IMPRECISE;CIPOS=-84,10;CIEND=-10,238;CIPOS95=-33,3;CIEND95=-2,60;MATEID=188895_1;EVENT=188895;SECONDARY;SU=9;PE=9;SR=0;ALG=PROD;AF=0.002079;NSAMP=35;MSQ=36.23;AN=16834;AC=35;NS=8438;AC_Hom=0;AC_Het=35;AC_Hemi=0;MAF=0.00207395;HWE=1;NFAM=34
4	8779394	8779405	4	8781254	8781267	188896	212.59	+	-	DEL	PASS	188896	N	<DEL>	.	.	.	SVTYPE=DEL;POS=8779399;SVLEN=-1863;END=8781262;STRANDS=+-:12;CIPOS=-5,6;CIEND=-8,5;CIPOS95=0,0;CIEND95=0,0;SU=12;PE=7;SR=5;ALG=PROD;AF=5.94e-05;NSAMP=1;MSQ=212.59;AN=16834;AC=1;NS=8438;AC_Hom=0;AC_Het=1;AC_Hemi=0;MAF=5.92557e-05;HWE=1;NFAM=1	.
4	8783155	8783174	4	8783521	8783541	188897	27.95	+	-	BND	LOW	188897_1	N	N[4:8783532[	188897_2	N	]4:8783164]N	SVTYPE=BND;POS=8783164;STRANDS=+-:5;IMPRECISE;CIPOS=-9,10;CIEND=-10,10;CIPOS95=0,1;CIEND95=0,0;MATEID=188897_2;EVENT=188897;SU=5;PE=0;SR=5;ALG=PROD;AF=5.94e-05;NSAMP=1;MSQ=23.75;AN=16834;AC=1;NS=8438;AC_Hom=0;AC_Het=1;AC_Hemi=0;MAF=5.92557e-05;HWE=1;NFAM=1	SVTYPE=BND;POS=8783532;STRANDS=+-:5;IMPRECISE;CIPOS=-10,10;CIEND=-9,10;CIPOS95=0,0;CIEND95=0,1;MATEID=188897_1;EVENT=188897;SECONDARY;SU=5;PE=0;SR=5;ALG=PROD;AF=5.94e-05;NSAMP=1;MSQ=23.75;AN=16834;AC=1;NS=8438;AC_Hom=0;AC_Het=1;AC_Hemi=0;MAF=5.92557e-05;HWE=1;NFAM=1
4	8784717	8784775	4	8788045	8788089	188898	1000.99	+	-	DEL	PASS	188898	N	<DEL>	.	.	.	SVTYPE=DEL;POS=8784745;SVLEN=-3323;END=8788068;STRANDS=+-:40;CIPOS=-28,30;CIEND=-23,21;CIPOS95=0,0;CIEND95=0,0;SU=40;PE=22;SR=18;ALG=PROD;AF=0.0001188;NSAMP=2;MSQ=500.49;AN=16834;AC=2;NS=8438;AC_Hom=0;AC_Het=2;AC_Hemi=0;MAF=0.000118511;HWE=1;NFAM=1	.
4	8790752	8790768	4	8791101	8791118	188899	239.91	+	-	BND	LOW	188899_1	N	N[4:8791111[	188899_2	N	]4:8790759]N	SVTYPE=BND;POS=8790759;STRANDS=+-:4;IMPRECISE;CIPOS=-7,9;CIEND=-9,8;CIPOS95=0,1;CIEND95=0,0;MATEID=188899_2;EVENT=188899;SU=4;PE=0;SR=4;ALG=PROD;AF=0.0001188;NSAMP=2;MSQ=118.54;AN=16834;AC=2;NS=8438;AC_Hom=0;AC_Het=2;AC_Hemi=0;MAF=0.000118511;HWE=1;NFAM=2	SVTYPE=BND;POS=8791111;STRANDS=+-:4;IMPRECISE;CIPOS=-9,8;CIEND=-7,9;CIPOS95=0,0;CIEND95=0,1;MATEID=188899_1;EVENT=188899;SECONDARY;SU=4;PE=0;SR=4;ALG=PROD;AF=0.0001188;NSAMP=2;MSQ=118.54;AN=16834;AC=2;NS=8438;AC_Hom=0;AC_Het=2;AC_Hemi=0;MAF=0.000118511;HWE=1;NFAM=2
4	8791365	8791376	4	8791537	8791548	277209	49.77	-	+	DUP	PASS	277209	N	<DUP>	.	.	.	SVTYPE=DUP;POS=8791371;SVLEN=172;END=8791543;STRANDS=-+:6;CIPOS=-6,5;CIEND=-6,5;CIPOS95=0,0;CIEND95=0,0;SU=6;PE=0;SR=6;ALG=PROD;AF=5.94e-05;NSAMP=1;MSQ=46.67;AN=16834;AC=1;NS=8438;AC_Hom=0;AC_Het=1;AC_Hemi=0;MAF=5.92557e-05;HWE=1;NFAM=1	.
4	8793813	8793830	4	8794028	8794045	188900	5119.67	+	-	BND	LOW	188900_1	N	N[4:8794038[	188900_2	N	]4:8793822]N	SVTYPE=BND;POS=8793822;STRANDS=+-:4;CIPOS=-9,8;CIEND=-9,8;CIPOS95=0,0;CIEND95=0,0;MATEID=188900_2;EVENT=188900;SU=4;PE=0;SR=4;ALG=PROD;AF=0.01218;NSAMP=205;MSQ=23.81;AN=16834;AC=205;NS=8438;AC_Hom=0;AC_Het=208;AC_Hemi=0;MAF=0.0123252;HWE=0.640583;NFAM=201	SVTYPE=BND;POS=8794038;STRANDS=+-:4;CIPOS=-9,8;CIEND=-9,8;CIPOS95=0,0;CIEND95=0,0;MATEID=188900_1;EVENT=188900;SECONDARY;SU=4;PE=0;SR=4;ALG=PROD;AF=0.01218;NSAMP=205;MSQ=23.81;AN=16834;AC=205;NS=8438;AC_Hom=0;AC_Het=208;AC_Hemi=0;MAF=0.0123252;HWE=0.640583;NFAM=201
4	8793861	8793867	4	8794286	8794306	188901	499.86	+	-	DEL	PASS	188901	N	<DEL>	.	.	.	SVTYPE=DEL;POS=8793863;SVLEN=-433;END=8794296;STRANDS=+-:12;IMPRECISE;CIPOS=-2,4;CIEND=-10,10;CIPOS95=-1,1;CIEND95=0,0;SU=12;PE=8;SR=4;ALG=PROD;AF=0.0001188;NSAMP=2;MSQ=248.63;AN=16834;AC=2;NS=8438;AC_Hom=0;AC_Het=2;AC_Hemi=0;MAF=0.000118511;HWE=1;NFAM=1	.
4	8799192	8799623	16	86497540	86498004	48252	34558.7	+	-	BND	LOW	48252_1	N	N[16:86497995[	48252_2	N	]4:8799202]N	SVTYPE=BND;POS=8799202;STRANDS=+-:5;IMPRECISE;CIPOS=-10,421;CIEND=-454,10;CIPOS95=0,131;CIEND95=-170,0;MATEID=48252_2;EVENT=48252;SU=5;PE=5;SR=0;ALG=PROD;AF=0.07396;NSAMP=1245;MSQ=26.98;AN=16834;AC=1245;NS=8438;AC_Hom=0;AC_Het=1246;AC_Hemi=0;MAF=0.0738327;HWE=3.82906e-22;NFAM=1171	SVTYPE=BND;POS=86497995;STRANDS=+-:5;IMPRECISE;CIPOS=-454,10;CIEND=-10,421;CIPOS95=-170,0;CIEND95=0,131;MATEID=48252_1;EVENT=48252;SECONDARY;SU=5;PE=5;SR=0;ALG=PROD;AF=0.07396;NSAMP=1245;MSQ=26.98;AN=16834;AC=1245;NS=8438;AC_Hom=0;AC_Het=1246;AC_Hemi=0;MAF=0.0738327;HWE=3.82906e-22;NFAM=1171
4	8799198	8799598	16	88226264	88226578	48258	48389.8	+	-	BND	LOW	48258_1	N	N[16:88226549[	48258_2	N	]4:8799203]N	SVTYPE=BND;POS=8799203;STRANDS=+-:216;IMPRECISE;CIPOS=-5,395;CIEND=-284,30;CIPOS95=-5,37;CIEND95=-27,27;MATEID=48258_2;EVENT=48258;SU=216;PE=216;SR=0;ALG=PROD;AF=0.08216;NSAMP=1383;MSQ=34.31;AN=16834;AC=1383;NS=8438;AC_Hom=0;AC_Het=1389;AC_Hemi=0;MAF=0.0823062;HWE=1.9773e-27;NFAM=1279	SVTYPE=BND;POS=88226549;STRANDS=+-:216;IMPRECISE;CIPOS=-284,30;CIEND=-5,395;CIPOS95=-27,27;CIEND95=-5,37;MATEID=48258_1;EVENT=48258;SECONDARY;SU=216;PE=216;SR=0;ALG=PROD;AF=0.08216;NSAMP=1383;MSQ=34.31;AN=16834;AC=1383;NS=8438;AC_Hom=0;AC_Het=1389;AC_Hemi=0;MAF=0.0823062;HWE=1.9773e-27;NFAM=1279
4	8825261	8825275	4	8825461	8825475	188902	2690.07	+	-	DEL	PASS	188902	N	<DEL>	.	.	.	SVTYPE=DEL;POS=8825268;SVLEN=-200;END=8825468;STRANDS=+-:27;CIPOS=-7,7;CIEND=-7,7;CIPOS95=0,0;CIEND95=0,0;SU=27;PE=0;SR=27;ALG=PROD;AF=0.0005346;NSAMP=9;MSQ=298.32;AN=16834;AC=9;NS=8438;AC_Hom=0;AC_Het=9;AC_Hemi=0;MAF=0.000533302;HWE=1;NFAM=9	.
4	8843496	8844139	22	26215408	26216049	49460	37154.6	-	-	BND	LOW	49460_1	N	[22:26216020[N	49460_2	N	[4:8844110[N	SVTYPE=BND;POS=8844110;STRANDS=--:4;IMPRECISE;CIPOS=-613,30;CIEND=-611,30;CIPOS95=-202,30;CIEND95=-202,30;MATEID=49460_2;EVENT=49460;SU=4;PE=4;SR=0;ALG=PROD;AF=0.08471;NSAMP=1426;MSQ=25.1;AN=16834;AC=1426;NS=8438;AC_Hom=0;AC_Het=1428;AC_Hemi=0;MAF=0.0846172;HWE=2.94527e-29;NFAM=1336	SVTYPE=BND;POS=26216020;STRANDS=--:4;IMPRECISE;CIPOS=-611,30;CIEND=-613,30;CIPOS95=-202,30;CIEND95=-202,30;MATEID=49460_1;EVENT=49460;SECONDARY;SU=4;PE=4;SR=0;ALG=PROD;AF=0.08471;NSAMP=1426;MSQ=25.1;AN=16834;AC=1426;NS=8438;AC_Hom=0;AC_Het=1428;AC_Hemi=0;MAF=0.0846172;HWE=2.94527e-29;NFAM=1336
4	8846534	8846545	5	130014716	130014727	49945	70.72	-	+	BND	LOW	49945_1	N	]5:130014722]N	49945_2	N	N[4:8846541[	SVTYPE=BND;POS=8846541;STRANDS=-+:6;CIPOS=-6,5;CIEND=-6,5;CIPOS95=0,0;CIEND95=0,0;MATEID=49945_2;EVENT=49945;SU=6;PE=0;SR=6;ALG=PROD;AF=0.0001782;NSAMP=3;MSQ=20.78;AN=16834;AC=3;NS=8438;AC_Hom=0;AC_Het=3;AC_Hemi=0;MAF=0.000177767;HWE=1;NFAM=3	SVTYPE=BND;POS=130014722;STRANDS=-+:6;CIPOS=-6,5;CIEND=-6,5;CIPOS95=0,0;CIEND95=0,0;MATEID=49945_1;EVENT=49945;SECONDARY;SU=6;PE=0;SR=6;ALG=PROD;AF=0.0001782;NSAMP=3;MSQ=20.78;AN=16834;AC=3;NS=8438;AC_Hom=0;AC_Het=3;AC_Hemi=0;MAF=0.000177767;HWE=1;NFAM=3
4	8868635	8868650	4	8869256	8869276	188903	218.67	+	-	DEL	PASS	188903	N	<DEL>	.	.	.	SVTYPE=DEL;POS=8868640;SVLEN=-626;END=8869266;STRANDS=+-:12;IMPRECISE;CIPOS=-5,10;CIEND=-10,10;CIPOS95=-1,1;CIEND95=-1,1;SU=12;PE=9;SR=3;ALG=PROD;AF=5.94e-05;NSAMP=1;MSQ=218.67;AN=16834;AC=1;NS=8438;AC_Hom=0;AC_Het=1;AC_Hemi=0;MAF=5.92557e-05;HWE=1;NFAM=1	.
4	8873067	8873084	4	8873298	8873315	188905	19.32	+	-	BND	LOW	188905_1	N	N[4:8873308[	188905_2	N	]4:8873076]N	SVTYPE=BND;POS=8873076;STRANDS=+-:4;CIPOS=-9,8;CIEND=-9,8;CIPOS95=0,0;CIEND95=0,0;MATEID=188905_2;EVENT=188905;SU=4;PE=0;SR=4;ALG=PROD;AF=5.946e-05;NSAMP=1;MSQ=12.11;AN=16818;AC=1;NS=8430;AC_Hom=0;AC_Het=1;AC_Hemi=0;MAF=5.9312e-05;HWE=1;NFAM=1	SVTYPE=BND;POS=8873308;STRANDS=+-:4;CIPOS=-9,8;CIEND=-9,8;CIPOS95=0,0;CIEND95=0,0;MATEID=188905_1;EVENT=188905;SECONDARY;SU=4;PE=0;SR=4;ALG=PROD;AF=5.946e-05;NSAMP=1;MSQ=12.11;AN=16818;AC=1;NS=8430;AC_Hom=0;AC_Het=1;AC_Hemi=0;MAF=5.9312e-05;HWE=1;NFAM=1
4	8873076	8873096	4	8873136	8873144	188904	224.14	+	-	BND	LOW	188904_1	N	N[4:8873141[	188904_2	N	]4:8873086]N	SVTYPE=BND;POS=8873086;STRANDS=+-:8;CIPOS=-10,10;CIEND=-4,4;CIPOS95=0,0;CIEND95=0,0;MATEID=188904_2;EVENT=188904;SU=8;PE=0;SR=8;ALG=PROD;AF=5.946e-05;NSAMP=1;MSQ=221.88;AN=16818;AC=1;NS=8430;AC_Hom=0;AC_Het=1;AC_Hemi=0;MAF=5.9312e-05;HWE=1;NFAM=1	SVTYPE=BND;POS=8873141;STRANDS=+-:8;CIPOS=-4,4;CIEND=-10,10;CIPOS95=0,0;CIEND95=0,0;MATEID=188904_1;EVENT=188904;SECONDARY;SU=8;PE=0;SR=8;ALG=PROD;AF=5.946e-05;NSAMP=1;MSQ=221.88;AN=16818;AC=1;NS=8430;AC_Hom=0;AC_Het=1;AC_Hemi=0;MAF=5.9312e-05;HWE=1;NFAM=1
4	8882641	8882697	4	9831338	9831386	277210	173.41	-	+	DUP	PASS	277210	N	<DUP>	.	.	.	SVTYPE=DUP;POS=8882667;SVLEN=948695;END=9831362;STRANDS=-+:19;CIPOS=-26,30;CIEND=-24,24;CIPOS95=0,0;CIEND95=0,0;SU=19;PE=10;SR=9;ALG=PROD;AF=0.0001188;NSAMP=2;MSQ=86.24;AN=16834;AC=2;NS=8438;AC_Hom=0;AC_Het=2;AC_Hemi=0;MAF=0.000118511;HWE=1;NFAM=2	.
4	8895750	8895759	4	8895806	8895815	188906	209.79	+	-	BND	LOW	188906_1	N	N[4:8895812[	188906_2	N	]4:8895755]N	SVTYPE=BND;POS=8895755;STRANDS=+-:7;CIPOS=-5,4;CIEND=-5,4;CIPOS95=0,0;CIEND95=0,0;MATEID=188906_2;EVENT=188906;SU=7;PE=0;SR=7;ALG=PROD;AF=5.94e-05;NSAMP=1;MSQ=209.78;AN=16834;AC=1;NS=8438;AC_Hom=0;AC_Het=1;AC_Hemi=0;MAF=5.92557e-05;HWE=1;NFAM=1	SVTYPE=BND;POS=8895812;STRANDS=+-:7;CIPOS=-5,4;CIEND=-5,4;CIPOS95=0,0;CIEND95=0,0;MATEID=188906_1;EVENT=188906;SECONDARY;SU=7;PE=0;SR=7;ALG=PROD;AF=5.94e-05;NSAMP=1;MSQ=209.78;AN=16834;AC=1;NS=8438;AC_Hom=0;AC_Het=1;AC_Hemi=0;MAF=5.92557e-05;HWE=1;NFAM=1
4	8905043	8905054	4	8921980	8921996	277211	565.3	-	+	DUP	PASS	277211	N	<DUP>	.	.	.	SVTYPE=DUP;POS=8905052;SVLEN=16937;END=8921989;STRANDS=-+:78;CIPOS=-9,2;CIEND=-9,7;CIPOS95=0,0;CIEND95=0,0;SU=78;PE=55;SR=23;ALG=PROD;AF=0.0003564;NSAMP=6;MSQ=94.19;AN=16834;AC=6;NS=8438;AC_Hom=0;AC_Het=6;AC_Hemi=0;MAF=0.000355534;HWE=1;NFAM=1	.
4	8914617	8914630	4	8914800	8914816	188907	14239.1	+	-	BND	LOW	188907_1	N	N[4:8914810[	188907_2	N	]4:8914622]N	SVTYPE=BND;POS=8914622;STRANDS=+-:70;CIPOS=-5,8;CIEND=-9,7;CIPOS95=0,0;CIEND95=0,0;MATEID=188907_2;EVENT=188907;SU=70;PE=0;SR=70;ALG=PROD;AF=0.03789;NSAMP=637;MSQ=20.93;AN=16814;AC=637;NS=8428;AC_Hom=0;AC_Het=640;AC_Hemi=0;MAF=0.0379687;HWE=7.12561e-06;NFAM=615	SVTYPE=BND;POS=8914810;STRANDS=+-:70;CIPOS=-9,7;CIEND=-5,8;CIPOS95=0,0;CIEND95=0,0;MATEID=188907_1;EVENT=188907;SECONDARY;SU=70;PE=0;SR=70;ALG=PROD;AF=0.03789;NSAMP=637;MSQ=20.93;AN=16814;AC=637;NS=8428;AC_Hom=0;AC_Het=640;AC_Hemi=0;MAF=0.0379687;HWE=7.12561e-06;NFAM=615
4	8915375	8915392	4	8916633	8916653	188908	446.55	+	-	DEL	PASS	188908	N	<DEL>	.	.	.	SVTYPE=DEL;POS=8915383;SVLEN=-1260;END=8916643;STRANDS=+-:19;CIPOS=-8,9;CIEND=-10,10;CIPOS95=0,0;CIEND95=0,0;SU=19;PE=11;SR=8;ALG=PROD;AF=5.94e-05;NSAMP=1;MSQ=446.55;AN=16834;AC=1;NS=8438;AC_Hom=0;AC_Het=1;AC_Hemi=0;MAF=5.92557e-05;HWE=1;NFAM=1	.
4	8918023	8918030	4	8918117	8918125	188909	1011.94	+	-	BND	LOW	188909_1	N	N[4:8918122[	188909_2	N	]4:8918027]N	SVTYPE=BND;POS=8918027;STRANDS=+-:54;CIPOS=-4,3;CIEND=-4,4;CIPOS95=0,0;CIEND95=0,0;MATEID=188909_2;EVENT=188909;SU=54;PE=0;SR=54;ALG=PROD;AF=0.0003564;NSAMP=6;MSQ=168.65;AN=16834;AC=6;NS=8438;AC_Hom=0;AC_Het=6;AC_Hemi=0;MAF=0.000355534;HWE=1;NFAM=1	SVTYPE=BND;POS=8918122;STRANDS=+-:54;CIPOS=-4,4;CIEND=-4,3;CIPOS95=0,0;CIEND95=0,0;MATEID=188909_1;EVENT=188909;SECONDARY;SU=54;PE=0;SR=54;ALG=PROD;AF=0.0003564;NSAMP=6;MSQ=168.65;AN=16834;AC=6;NS=8438;AC_Hom=0;AC_Het=6;AC_Hemi=0;MAF=0.000355534;HWE=1;NFAM=1
4	8918064	8918110	4	8921938	8921984	277212	137.47	-	+	DUP	PASS	277212	N	<DUP>	.	.	.	SVTYPE=DUP;POS=8918088;SVLEN=3874;END=8921962;STRANDS=-+:15;CIPOS=-24,22;CIEND=-24,22;CIPOS95=0,0;CIEND95=0,0;SU=15;PE=1;SR=14;ALG=PROD;AF=0.0002376;NSAMP=4;MSQ=34.27;AN=16834;AC=4;NS=8438;AC_Hom=0;AC_Het=4;AC_Hemi=0;MAF=0.000237023;HWE=1;NFAM=1	.
4	8920092	8920555	10	31004958	31005117	46156	3332.14	-	-	BND	LOW	46156_1	N	[10:31005068[N	46156_2	N	[4:8920542[N	SVTYPE=BND;POS=8920542;STRANDS=--:80;IMPRECISE;CIPOS=-449,14;CIEND=-109,50;CIPOS95=-63,14;CIEND95=-6,6;MATEID=46156_2;EVENT=46156;SU=80;PE=80;SR=0;ALG=PROD;AF=0.00499;NSAMP=84;MSQ=38.01;AN=16834;AC=84;NS=8438;AC_Hom=0;AC_Het=86;AC_Hemi=0;MAF=0.00509599;HWE=1;NFAM=82	SVTYPE=BND;POS=31005068;STRANDS=--:80;IMPRECISE;CIPOS=-109,50;CIEND=-449,14;CIPOS95=-6,6;CIEND95=-63,14;MATEID=46156_1;EVENT=46156;SECONDARY;SU=80;PE=80;SR=0;ALG=PROD;AF=0.00499;NSAMP=84;MSQ=38.01;AN=16834;AC=84;NS=8438;AC_Hom=0;AC_Het=86;AC_Hemi=0;MAF=0.00509599;HWE=1;NFAM=82
4	8920596	8920832	4	8920720	8920914	188910	3808.31	+	-	BND	LOW	188910_1	N	N[4:8920885[	188910_2	N	]4:8920626]N	SVTYPE=BND;POS=8920626;STRANDS=+-:8;IMPRECISE;CIPOS=-30,206;CIEND=-164,30;CIPOS95=-30,48;CIEND95=-37,30;MATEID=188910_2;EVENT=188910;SU=8;PE=8;SR=0;ALG=PROD;AF=0.002257;NSAMP=36;MSQ=104.6;AN=16834;AC=38;NS=8438;AC_Hom=4;AC_Het=34;AC_Hemi=0;MAF=0.00225172;HWE=0.00076068;NFAM=35	SVTYPE=BND;POS=8920885;STRANDS=+-:8;IMPRECISE;CIPOS=-164,30;CIEND=-30,206;CIPOS95=-37,30;CIEND95=-30,48;MATEID=188910_1;EVENT=188910;SECONDARY;SU=8;PE=8;SR=0;ALG=PROD;AF=0.002257;NSAMP=36;MSQ=104.6;AN=16834;AC=38;NS=8438;AC_Hom=4;AC_Het=34;AC_Hemi=0;MAF=0.00225172;HWE=0.00076068;NFAM=35
4	8933223	8933231	4	8933626	8933633	277213	571.94	-	+	DUP	PASS	277213	N	<DUP>	.	.	.	SVTYPE=DUP;POS=8933229;SVLEN=400;END=8933629;STRANDS=-+:25;CIPOS=-6,2;CIEND=-3,4;CIPOS95=0,0;CIEND95=0,0;SU=25;PE=19;SR=6;ALG=PROD;AF=0.0001188;NSAMP=1;MSQ=570.24;AN=16834;AC=2;NS=8438;AC_Hom=2;AC_Het=0;AC_Hemi=0;MAF=0.000118511;HWE=5.92593e-05;NFAM=1	.
4	8938808	8938808	4	8938868	8938868	188911	56499.6	+	-	BND	LOW	188911_1	N	N[4:8938869[	188911_2	N	]4:8938808]N	SVTYPE=BND;POS=8938808;STRANDS=+-:1796;CIPOS=0,0;CIEND=0,0;CIPOS95=0,0;CIEND95=0,0;MATEID=188911_2;EVENT=188911;SU=1796;PE=5;SR=1791;ALG=PROD;AF=0.02049;NSAMP=336;MSQ=168.14;AN=16834;AC=345;NS=8438;AC_Hom=18;AC_Het=327;AC_Hemi=0;MAF=0.0204432;HWE=0.00863894;NFAM=333	SVTYPE=BND;POS=8938869;STRANDS=+-:1796;CIPOS=0,0;CIEND=0,0;CIPOS95=0,0;CIEND95=0,0;MATEID=188911_1;EVENT=188911;SECONDARY;SU=1796;PE=5;SR=1791;ALG=PROD;AF=0.02049;NSAMP=336;MSQ=168.14;AN=16834;AC=345;NS=8438;AC_Hom=18;AC_Het=327;AC_Hemi=0;MAF=0.0204432;HWE=0.00863894;NFAM=333
4	8944592	8944835	4	9762847	9763162	277214	87.41	-	+	BND	LOW	277214_1	N	]4:9762857]N	277214_2	N	N[4:8944826[	SVTYPE=BND;POS=8944826;STRANDS=-+:9;IMPRECISE;CIPOS=-233,10;CIEND=-10,305;CIPOS95=-110,1;CIEND95=-2,65;MATEID=277214_2;EVENT=277214;SU=9;PE=9;SR=0;ALG=PROD;AF=0.0001188;NSAMP=1;MSQ=86.9;AN=16834;AC=2;NS=8438;AC_Hom=2;AC_Het=0;AC_Hemi=0;MAF=0.000118511;HWE=5.92593e-05;NFAM=1	SVTYPE=BND;POS=9762857;STRANDS=-+:9;IMPRECISE;CIPOS=-10,305;CIEND=-233,10;CIPOS95=-2,65;CIEND95=-110,1;MATEID=277214_1;EVENT=277214;SECONDARY;SU=9;PE=9;SR=0;ALG=PROD;AF=0.0001188;NSAMP=1;MSQ=86.9;AN=16834;AC=2;NS=8438;AC_Hom=2;AC_Het=0;AC_Hemi=0;MAF=0.000118511;HWE=5.92593e-05;NFAM=1
4	8944904	8945372	4	9454641	9455366	277215	692.73	-	+	BND	LOW	277215_1	N	]4:9454788]N	277215_2	N	N[4:8945161[	SVTYPE=BND;POS=8945161;STRANDS=-+:59;IMPRECISE;CIPOS=-256,212;CIEND=-147,578;CIPOS95=-165,165;CIEND95=-147,213;MATEID=277215_2;EVENT=277215;SU=59;PE=59;SR=0;ALG=SUM;AF=0.001188;NSAMP=20;MSQ=34.01;RETAINED;AN=16834;AC=20;NS=8438;AC_Hom=0;AC_Het=20;AC_Hemi=0;MAF=0.00118511;HWE=1;NFAM=20	SVTYPE=BND;POS=9454788;STRANDS=-+:59;IMPRECISE;CIPOS=-147,578;CIEND=-256,212;CIPOS95=-147,213;CIEND95=-165,165;MATEID=277215_1;EVENT=277215;SECONDARY;SU=59;PE=59;SR=0;ALG=SUM;AF=0.001188;NSAMP=20;MSQ=34.01;RETAINED;AN=16834;AC=20;NS=8438;AC_Hom=0;AC_Het=20;AC_Hemi=0;MAF=0.00118511;HWE=1;NFAM=20
4	8945083	8945097	4	9762863	9762883	188912	281.54	+	-	BND	PASS	188912_1	N	N[4:9762874[	188912_2	N	]4:8945087]N	SVTYPE=BND;POS=8945087;STRANDS=+-:13;IMPRECISE;CIPOS=-4,10;CIEND=-10,10;CIPOS95=-1,1;CIEND95=-1,0;MATEID=188912_2;EVENT=188912;SU=13;PE=11;SR=2;ALG=PROD;AF=5.94e-05;NSAMP=1;MSQ=281.54;AN=16834;AC=1;NS=8438;AC_Hom=0;AC_Het=1;AC_Hemi=0;MAF=5.92557e-05;HWE=1;NFAM=1	SVTYPE=BND;POS=9762874;STRANDS=+-:13;IMPRECISE;CIPOS=-10,10;CIEND=-4,10;CIPOS95=-1,0;CIEND95=-1,1;MATEID=188912_1;EVENT=188912;SECONDARY;SU=13;PE=11;SR=2;ALG=PROD;AF=5.94e-05;NSAMP=1;MSQ=281.54;AN=16834;AC=1;NS=8438;AC_Hom=0;AC_Het=1;AC_Hemi=0;MAF=5.92557e-05;HWE=1;NFAM=1
4	8945179	8945869	4	9454290	9454949	188914	667.91	+	-	BND	LOW	188914_1	N	N[4:9454855[	188914_2	N	]4:8945407]N	SVTYPE=BND;POS=8945407;STRANDS=+-:80;IMPRECISE;CIPOS=-228,462;CIEND=-564,95;CIPOS95=-141,141;CIEND95=-165,95;MATEID=188914_2;EVENT=188914;SU=80;PE=80;SR=0;ALG=SUM;AF=0.0008317;NSAMP=14;MSQ=47.34;AN=16834;AC=14;NS=8438;AC_Hom=0;AC_Het=14;AC_Hemi=0;MAF=0.00082958;HWE=1;NFAM=12	SVTYPE=BND;POS=9454855;STRANDS=+-:80;IMPRECISE;CIPOS=-564,95;CIEND=-228,462;CIPOS95=-165,95;CIEND95=-141,141;MATEID=188914_1;EVENT=188914;SECONDARY;SU=80;PE=80;SR=0;ALG=SUM;AF=0.0008317;NSAMP=14;MSQ=47.34;AN=16834;AC=14;NS=8438;AC_Hom=0;AC_Het=14;AC_Hemi=0;MAF=0.00082958;HWE=1;NFAM=12
4	8945668	8945682	4	8948805	8948824	188913	182.72	+	-	DEL	PASS	188913	N	<DEL>	.	.	.	SVTYPE=DEL;POS=8945672;SVLEN=-3143;END=8948815;STRANDS=+-:8;IMPRECISE;CIPOS=-4,10;CIEND=-10,9;CIPOS95=-1,3;CIEND95=-3,1;SU=8;PE=7;SR=1;ALG=PROD;AF=5.94e-05;NSAMP=1;MSQ=182.72;AN=16834;AC=1;NS=8438;AC_Hom=0;AC_Het=1;AC_Hemi=0;MAF=5.92557e-05;HWE=1;NFAM=1	.
4	8951575	8951940	4	9485366	9485601	188915	140.82	+	-	BND	LOW	188915_1	N	N[4:9485592[	188915_2	N	]4:8951585]N	SVTYPE=BND;POS=8951585;STRANDS=+-:4;IMPRECISE;CIPOS=-10,355;CIEND=-225,10;CIPOS95=-2,127;CIEND95=-102,2;MATEID=188915_2;EVENT=188915;SU=4;PE=4;SR=0;ALG=PROD;AF=0.0002376;NSAMP=4;MSQ=33.61;AN=16834;AC=4;NS=8438;AC_Hom=0;AC_Het=4;AC_Hemi=0;MAF=0.000237023;HWE=1;NFAM=4	SVTYPE=BND;POS=9485592;STRANDS=+-:4;IMPRECISE;CIPOS=-225,10;CIEND=-10,355;CIPOS95=-102,2;CIEND95=-2,127;MATEID=188915_1;EVENT=188915;SECONDARY;SU=4;PE=4;SR=0;ALG=PROD;AF=0.0002376;NSAMP=4;MSQ=33.61;AN=16834;AC=4;NS=8438;AC_Hom=0;AC_Het=4;AC_Hemi=0;MAF=0.000237023;HWE=1;NFAM=4
4	8951721	8952709	4	9486060	9487283	277217	28332.4	-	+	DUP	PASS	277217	N	<DUP>	.	.	.	SVTYPE=DUP;POS=8952147;SVLEN=534488;END=9486635;STRANDS=-+:2477;IMPRECISE;CIPOS=-426,562;CIEND=-575,648;CIPOS95=-422,422;CIEND95=-445,445;SU=2477;PE=2477;SR=0;ALG=SUM;AF=0.04758;NSAMP=775;MSQ=35.92;RETAINED;AN=16834;AC=801;NS=8438;AC_Hom=52;AC_Het=751;AC_Hemi=0;MAF=0.0475824;HWE=0.116317;NFAM=770	.
4	8952145	8952172	4	9485924	9486100	188916	3479.37	+	-	BND	LOW	188916_1	N	N[4:9486091[	188916_2	N	]4:8952152]N	SVTYPE=BND;POS=8952152;STRANDS=+-:341;IMPRECISE;CIPOS=-7,20;CIEND=-166,10;CIPOS95=-7,11;CIEND95=-6,6;MATEID=188916_2;EVENT=188916;SU=341;PE=341;SR=0;ALG=PROD;AF=0.003802;NSAMP=64;MSQ=53.88;AN=16834;AC=64;NS=8438;AC_Hom=0;AC_Het=64;AC_Hemi=0;MAF=0.00379237;HWE=1;NFAM=64	SVTYPE=BND;POS=9486091;STRANDS=+-:341;IMPRECISE;CIPOS=-166,10;CIEND=-7,20;CIPOS95=-6,6;CIEND95=-7,11;MATEID=188916_1;EVENT=188916;SECONDARY;SU=341;PE=341;SR=0;ALG=PROD;AF=0.003802;NSAMP=64;MSQ=53.88;AN=16834;AC=64;NS=8438;AC_Hom=0;AC_Het=64;AC_Hemi=0;MAF=0.00379237;HWE=1;NFAM=64
4	8953448	8953679	4	8985056	8985219	188917	188.74	+	-	BND	LOW	188917_1	N	N[4:8985210[	188917_2	N	]4:8953458]N	SVTYPE=BND;POS=8953458;STRANDS=+-:10;IMPRECISE;CIPOS=-10,221;CIEND=-153,10;CIPOS95=-3,44;CIEND95=-73,2;MATEID=188917_2;EVENT=188917;SU=10;PE=10;SR=0;ALG=PROD;AF=5.94e-05;NSAMP=1;MSQ=188.74;AN=16834;AC=1;NS=8438;AC_Hom=0;AC_Het=1;AC_Hemi=0;MAF=5.92557e-05;HWE=1;NFAM=1	SVTYPE=BND;POS=8985210;STRANDS=+-:10;IMPRECISE;CIPOS=-153,10;CIEND=-10,221;CIPOS95=-73,2;CIEND95=-3,44;MATEID=188917_1;EVENT=188917;SECONDARY;SU=10;PE=10;SR=0;ALG=PROD;AF=5.94e-05;NSAMP=1;MSQ=188.74;AN=16834;AC=1;NS=8438;AC_Hom=0;AC_Het=1;AC_Hemi=0;MAF=5.92557e-05;HWE=1;NFAM=1
4	8954257	8954329	4	8985894	8986008	188918	25068.7	+	-	BND	LOW	188918_1	N	N[4:8986002[	188918_2	N	]4:8954262]N	SVTYPE=BND;POS=8954262;STRANDS=+-:2199;IMPRECISE;CIPOS=-5,67;CIEND=-107,7;CIPOS95=-1,1;CIEND95=-3,3;MATEID=188918_2;EVENT=188918;SU=2199;PE=2199;SR=0;ALG=PROD;AF=0.01901;NSAMP=320;MSQ=78.13;AN=16834;AC=320;NS=8438;AC_Hom=0;AC_Het=320;AC_Hemi=0;MAF=0.0189618;HWE=0.0776981;NFAM=318	SVTYPE=BND;POS=8986002;STRANDS=+-:2199;IMPRECISE;CIPOS=-107,7;CIEND=-5,67;CIPOS95=-3,3;CIEND95=-1,1;MATEID=188918_1;EVENT=188918;SECONDARY;SU=2199;PE=2199;SR=0;ALG=PROD;AF=0.01901;NSAMP=320;MSQ=78.13;AN=16834;AC=320;NS=8438;AC_Hom=0;AC_Het=320;AC_Hemi=0;MAF=0.0189618;HWE=0.0776981;NFAM=318
4	8954306	8954348	4	8986264	8986393	277221	18878.2	-	+	BND	LOW	277221_1	N	]4:8986270]N	277221_2	N	N[4:8954343[	SVTYPE=BND;POS=8954343;STRANDS=-+:1926;IMPRECISE;CIPOS=-36,6;CIEND=-6,123;CIPOS95=-1,1;CIEND95=-4,4;MATEID=277221_2;EVENT=277221;SU=1926;PE=1926;SR=0;ALG=PROD;AF=0.03047;NSAMP=477;MSQ=39.41;AN=16834;AC=513;NS=8438;AC_Hom=72;AC_Het=441;AC_Hemi=0;MAF=0.0303982;HWE=6.35029e-15;NFAM=472	SVTYPE=BND;POS=8986270;STRANDS=-+:1926;IMPRECISE;CIPOS=-6,123;CIEND=-36,6;CIPOS95=-4,4;CIEND95=-1,1;MATEID=277221_1;EVENT=277221;SECONDARY;SU=1926;PE=1926;SR=0;ALG=PROD;AF=0.03047;NSAMP=477;MSQ=39.41;AN=16834;AC=513;NS=8438;AC_Hom=72;AC_Het=441;AC_Hemi=0;MAF=0.0303982;HWE=6.35029e-15;NFAM=472
4	8957242	8957555	4	9491505	9491793	277224	1998.8	-	+	BND	LOW	277224_1	N	]4:9491518]N	277224_2	N	N[4:8957523[	SVTYPE=BND;POS=8957523;STRANDS=-+:69;IMPRECISE;CIPOS=-280,33;CIEND=-13,275;CIPOS95=-39,33;CIEND95=-13,25;MATEID=277224_2;EVENT=277224;SU=69;PE=69;SR=0;ALG=PROD;AF=0.007485;NSAMP=126;MSQ=15.08;RETAINED;AN=16834;AC=126;NS=8438;AC_Hom=0;AC_Het=126;AC_Hemi=0;MAF=0.00746622;HWE=1;NFAM=120	SVTYPE=BND;POS=9491518;STRANDS=-+:69;IMPRECISE;CIPOS=-13,275;CIEND=-280,33;CIPOS95=-13,25;CIEND95=-39,33;MATEID=277224_1;EVENT=277224;SECONDARY;SU=69;PE=69;SR=0;ALG=PROD;AF=0.007485;NSAMP=126;MSQ=15.08;RETAINED;AN=16834;AC=126;NS=8438;AC_Hom=0;AC_Het=126;AC_Hemi=0;MAF=0.00746622;HWE=1;NFAM=120
4	8957426	8957522	4	8989429	8989582	277222	7765.67	-	+	BND	LOW	277222_1	N	]4:8989443]N	277222_2	N	N[4:8957511[	SVTYPE=BND;POS=8957511;STRANDS=-+:741;IMPRECISE;CIPOS=-84,12;CIEND=-14,139;CIPOS95=-1,1;CIEND95=-3,3;MATEID=277222_2;EVENT=277222;SU=741;PE=741;SR=0;ALG=PROD;AF=0.007188;NSAMP=90;MSQ=86.27;AN=16834;AC=121;NS=8438;AC_Hom=62;AC_Het=59;AC_Hemi=0;MAF=0.00716995;HWE=0;NFAM=71	SVTYPE=BND;POS=8989443;STRANDS=-+:741;IMPRECISE;CIPOS=-14,139;CIEND=-84,12;CIPOS95=-3,3;CIEND95=-1,1;MATEID=277222_1;EVENT=277222;SECONDARY;SU=741;PE=741;SR=0;ALG=PROD;AF=0.007188;NSAMP=90;MSQ=86.27;AN=16834;AC=121;NS=8438;AC_Hom=62;AC_Het=59;AC_Hemi=0;MAF=0.00716995;HWE=0;NFAM=71
4	8957705	8957968	4	9753306	9753521	277227	119.13	-	+	BND	LOW	277227_1	N	]4:9753336]N	277227_2	N	N[4:8957939[	SVTYPE=BND;POS=8957939;STRANDS=-+:14;IMPRECISE;CIPOS=-233,30;CIEND=-30,185;CIPOS95=-79,30;CIEND95=-30,56;MATEID=277227_2;EVENT=277227;SU=14;PE=14;SR=0;ALG=PROD;AF=0.0002376;NSAMP=4;MSQ=28.41;AN=16834;AC=4;NS=8438;AC_Hom=0;AC_Het=4;AC_Hemi=0;MAF=0.000237023;HWE=1;NFAM=4	SVTYPE=BND;POS=9753336;STRANDS=-+:14;IMPRECISE;CIPOS=-30,185;CIEND=-233,30;CIPOS95=-30,56;CIEND95=-79,30;MATEID=277227_1;EVENT=277227;SECONDARY;SU=14;PE=14;SR=0;ALG=PROD;AF=0.0002376;NSAMP=4;MSQ=28.41;AN=16834;AC=4;NS=8438;AC_Hom=0;AC_Het=4;AC_Hemi=0;MAF=0.000237023;HWE=1;NFAM=4
4	8957812	8958114	4	9467666	9468178	277223	143.3	-	+	BND	LOW	277223_1	N	]4:9467676]N	277223_2	N	N[4:8958105[	SVTYPE=BND;POS=8958105;STRANDS=-+:4;IMPRECISE;CIPOS=-292,10;CIEND=-10,502;CIPOS95=-147,1;CIEND95=-1,160;MATEID=277223_2;EVENT=277223;SU=4;PE=4;SR=0;ALG=PROD;AF=0.0002376;NSAMP=4;MSQ=25.95;AN=16834;AC=4;NS=8438;AC_Hom=0;AC_Het=4;AC_Hemi=0;MAF=0.000237023;HWE=1;NFAM=4	SVTYPE=BND;POS=9467676;STRANDS=-+:4;IMPRECISE;CIPOS=-10,502;CIEND=-292,10;CIPOS95=-1,160;CIEND95=-147,1;MATEID=277223_1;EVENT=277223;SECONDARY;SU=4;PE=4;SR=0;ALG=PROD;AF=0.0002376;NSAMP=4;MSQ=25.95;AN=16834;AC=4;NS=8438;AC_Hom=0;AC_Het=4;AC_Hemi=0;MAF=0.000237023;HWE=1;NFAM=4
4	8957980	8958349	4	9467261	9467567	188920	1331.6	+	-	BND	LOW	188920_1	N	N[4:9467558[	188920_2	N	]4:8957990]N	SVTYPE=BND;POS=8957990;STRANDS=+-:4;IMPRECISE;CIPOS=-10,359;CIEND=-296,10;CIPOS95=-2,112;CIEND95=-158,1;MATEID=188920_2;EVENT=188920;SU=4;PE=4;SR=0;ALG=PROD;AF=0.002257;NSAMP=38;MSQ=34.27;AN=16834;AC=38;NS=8438;AC_Hom=0;AC_Het=38;AC_Hemi=0;MAF=0.00225172;HWE=1;NFAM=38	SVTYPE=BND;POS=9467558;STRANDS=+-:4;IMPRECISE;CIPOS=-296,10;CIEND=-10,359;CIPOS95=-158,1;CIEND95=-2,112;MATEID=188920_1;EVENT=188920;SECONDARY;SU=4;PE=4;SR=0;ALG=PROD;AF=0.002257;NSAMP=38;MSQ=34.27;AN=16834;AC=38;NS=8438;AC_Hom=0;AC_Het=38;AC_Hemi=0;MAF=0.00225172;HWE=1;NFAM=38
4	8958097	8958599	4	9753261	9753461	188924	29.75	+	-	BND	LOW	188924_1	N	N[4:9753452[	188924_2	N	]4:8958107]N	SVTYPE=BND;POS=8958107;STRANDS=+-:4;IMPRECISE;CIPOS=-10,492;CIEND=-190,10;CIPOS95=-1,171;CIEND95=-78,2;MATEID=188924_2;EVENT=188924;SU=4;PE=4;SR=0;ALG=PROD;AF=5.94e-05;NSAMP=1;MSQ=29.74;AN=16834;AC=1;NS=8438;AC_Hom=0;AC_Het=1;AC_Hemi=0;MAF=5.92557e-05;HWE=1;NFAM=1	SVTYPE=BND;POS=9753452;STRANDS=+-:4;IMPRECISE;CIPOS=-190,10;CIEND=-10,492;CIPOS95=-78,2;CIEND95=-1,171;MATEID=188924_1;EVENT=188924;SECONDARY;SU=4;PE=4;SR=0;ALG=PROD;AF=5.94e-05;NSAMP=1;MSQ=29.74;AN=16834;AC=1;NS=8438;AC_Hom=0;AC_Het=1;AC_Hemi=0;MAF=5.92557e-05;HWE=1;NFAM=1
4	8958212	8958880	4	9492509	9493448	277229	4348.09	-	+	BND	LOW	277229_1	N	]4:9492712]N	277229_2	N	N[4:8958737[	SVTYPE=BND;POS=8958737;STRANDS=-+:418;IMPRECISE;CIPOS=-524,144;CIEND=-203,736;CIPOS95=-258,144;CIEND95=-202,202;MATEID=277229_2;EVENT=277229;SU=418;PE=416;SR=2;ALG=SUM;AF=0.008019;NSAMP=135;MSQ=31.35;RETAINED;AN=16834;AC=135;NS=8438;AC_Hom=0;AC_Het=135;AC_Hemi=0;MAF=0.00799953;HWE=1;NFAM=131	SVTYPE=BND;POS=9492712;STRANDS=-+:418;IMPRECISE;CIPOS=-203,736;CIEND=-524,144;CIPOS95=-202,202;CIEND95=-258,144;MATEID=277229_1;EVENT=277229;SECONDARY;SU=418;PE=416;SR=2;ALG=SUM;AF=0.008019;NSAMP=135;MSQ=31.35;RETAINED;AN=16834;AC=135;NS=8438;AC_Hom=0;AC_Het=135;AC_Hemi=0;MAF=0.00799953;HWE=1;NFAM=131
4	8958240	8959124	4	9491823	9492838	188921	1907.66	+	-	BND	LOW	188921_1	N	N[4:9492514[	188921_2	N	]4:8958511]N	SVTYPE=BND;POS=8958511;STRANDS=+-:131;IMPRECISE;CIPOS=-271,613;CIEND=-690,325;CIPOS95=-246,246;CIEND95=-270,270;MATEID=188921_2;EVENT=188921;SU=131;PE=131;SR=0;ALG=SUM;AF=0.002139;NSAMP=36;MSQ=52.25;RETAINED;AN=16834;AC=36;NS=8438;AC_Hom=0;AC_Het=36;AC_Hemi=0;MAF=0.00213321;HWE=1;NFAM=36	SVTYPE=BND;POS=9492514;STRANDS=+-:131;IMPRECISE;CIPOS=-690,325;CIEND=-271,613;CIPOS95=-270,270;CIEND95=-246,246;MATEID=188921_1;EVENT=188921;SECONDARY;SU=131;PE=131;SR=0;ALG=SUM;AF=0.002139;NSAMP=36;MSQ=52.25;RETAINED;AN=16834;AC=36;NS=8438;AC_Hom=0;AC_Het=36;AC_Hemi=0;MAF=0.00213321;HWE=1;NFAM=36
4	8958625	8958696	4	8961226	8961390	277228	227.61	-	+	DUP	PASS	277228	N	<DUP>	.	.	.	SVTYPE=DUP;POS=8958686;SVLEN=2550;END=8961236;STRANDS=-+:22;IMPRECISE;CIPOS=-61,10;CIEND=-10,154;CIPOS95=-22,3;CIEND95=-3,28;SU=22;PE=22;SR=0;ALG=PROD;AF=5.94e-05;NSAMP=1;MSQ=219.18;AN=16834;AC=1;NS=8438;AC_Hom=0;AC_Het=1;AC_Hemi=0;MAF=5.92557e-05;HWE=1;NFAM=1	.
4	8958704	8958801	4	8960778	8960857	188919	18370.7	+	-	BND	LOW	188919_1	N	N[4:8960826[	188919_2	N	]4:8958730]N	SVTYPE=BND;POS=8958730;STRANDS=+-:716;IMPRECISE;CIPOS=-26,71;CIEND=-47,32;CIPOS95=-5,5;CIEND95=-2,2;MATEID=188919_2;EVENT=188919;SU=716;PE=716;SR=0;ALG=PROD;AF=0.01063;NSAMP=178;MSQ=102.75;AN=16834;AC=179;NS=8438;AC_Hom=2;AC_Het=178;AC_Hemi=0;MAF=0.010666;HWE=0.618975;NFAM=175	SVTYPE=BND;POS=8960826;STRANDS=+-:716;IMPRECISE;CIPOS=-47,32;CIEND=-26,71;CIPOS95=-2,2;CIEND95=-5,5;MATEID=188919_1;EVENT=188919;SECONDARY;SU=716;PE=716;SR=0;ALG=PROD;AF=0.01063;NSAMP=178;MSQ=102.75;AN=16834;AC=179;NS=8438;AC_Hom=2;AC_Het=178;AC_Hemi=0;MAF=0.010666;HWE=0.618975;NFAM=175
4	8959346	8959677	4	8971887	8972246	277230	1159.52	-	+	BND	LOW	277230_1	N	]4:8971923]N	277230_2	N	N[4:8959640[	SVTYPE=BND;POS=8959640;STRANDS=-+:13;IMPRECISE;CIPOS=-293,38;CIEND=-36,323;CIPOS95=-101,38;CIEND95=-36,48;MATEID=277230_2;EVENT=277230;SU=13;PE=13;SR=0;ALG=PROD;AF=0.00101;NSAMP=17;MSQ=68.16;AN=16834;AC=17;NS=8438;AC_Hom=0;AC_Het=17;AC_Hemi=0;MAF=0.00100735;HWE=1;NFAM=16	SVTYPE=BND;POS=8971923;STRANDS=-+:13;IMPRECISE;CIPOS=-36,323;CIEND=-293,38;CIPOS95=-36,48;CIEND95=-101,38;MATEID=277230_1;EVENT=277230;SECONDARY;SU=13;PE=13;SR=0;ALG=PROD;AF=0.00101;NSAMP=17;MSQ=68.16;AN=16834;AC=17;NS=8438;AC_Hom=0;AC_Het=17;AC_Hemi=0;MAF=0.00100735;HWE=1;NFAM=16
4	8960581	8960879	4	9492627	9493138	277231	1058.94	-	+	BND	LOW	277231_1	N	]4:9492677]N	277231_2	N	N[4:8960830[	SVTYPE=BND;POS=8960830;STRANDS=-+:18;IMPRECISE;CIPOS=-248,50;CIEND=-50,461;CIPOS95=-40,40;CIEND95=-50,70;MATEID=277231_2;EVENT=277231;SU=18;PE=18;SR=0;ALG=PROD;AF=0.003445;NSAMP=58;MSQ=16.88;AN=16834;AC=58;NS=8438;AC_Hom=0;AC_Het=58;AC_Hemi=0;MAF=0.00343683;HWE=1;NFAM=57	SVTYPE=BND;POS=9492677;STRANDS=-+:18;IMPRECISE;CIPOS=-50,461;CIEND=-248,50;CIPOS95=-50,70;CIEND95=-40,40;MATEID=277231_1;EVENT=277231;SECONDARY;SU=18;PE=18;SR=0;ALG=PROD;AF=0.003445;NSAMP=58;MSQ=16.88;AN=16834;AC=58;NS=8438;AC_Hom=0;AC_Het=58;AC_Hemi=0;MAF=0.00343683;HWE=1;NFAM=57
4	8960877	8961173	4	8961055	8961184	188925	4130.4	+	-	BND	LOW	188925_1	N	N[4:8961175[	188925_2	N	]4:8960887]N	SVTYPE=BND;POS=8960887;STRANDS=+-:6;IMPRECISE;CIPOS=-10,286;CIEND=-119,10;CIPOS95=-2,100;CIEND95=-36,3;MATEID=188925_2;EVENT=188925;SU=6;PE=6;SR=0;ALG=PROD;AF=0.004396;NSAMP=74;MSQ=55.17;AN=16834;AC=74;NS=8438;AC_Hom=0;AC_Het=74;AC_Hemi=0;MAF=0.00438493;HWE=1;NFAM=74	SVTYPE=BND;POS=8961175;STRANDS=+-:6;IMPRECISE;CIPOS=-119,10;CIEND=-10,286;CIPOS95=-36,3;CIEND95=-2,100;MATEID=188925_1;EVENT=188925;SECONDARY;SU=6;PE=6;SR=0;ALG=PROD;AF=0.004396;NSAMP=74;MSQ=55.17;AN=16834;AC=74;NS=8438;AC_Hom=0;AC_Het=74;AC_Hemi=0;MAF=0.00438493;HWE=1;NFAM=74
4	8961332	8961336	4	9495257	9495261	277232	163.86	-	+	BND	LOW	277232_1	N	]4:9495260]N	277232_2	N	N[4:8961336[	SVTYPE=BND;POS=8961336;STRANDS=-+:15;CIPOS=-3,1;CIEND=-3,1;CIPOS95=0,0;CIEND95=0,0;MATEID=277232_2;EVENT=277232;SU=15;PE=2;SR=13;ALG=PROD;AF=5.94e-05;NSAMP=1;MSQ=162.98;AN=16834;AC=1;NS=8438;AC_Hom=0;AC_Het=1;AC_Hemi=0;MAF=5.92557e-05;HWE=1;NFAM=1	SVTYPE=BND;POS=9495260;STRANDS=-+:15;CIPOS=-3,1;CIEND=-3,1;CIPOS95=0,0;CIEND95=0,0;MATEID=277232_1;EVENT=277232;SECONDARY;SU=15;PE=2;SR=13;ALG=PROD;AF=5.94e-05;NSAMP=1;MSQ=162.98;AN=16834;AC=1;NS=8438;AC_Hom=0;AC_Het=1;AC_Hemi=0;MAF=5.92557e-05;HWE=1;NFAM=1
4	8962530	8962862	4	9496188	9496534	188926	86.79	+	-	BND	LOW	188926_1	N	N[4:9496526[	188926_2	N	]4:8962540]N	SVTYPE=BND;POS=8962540;STRANDS=+-:7;IMPRECISE;CIPOS=-10,322;CIEND=-337,9;CIPOS95=-2,81;CIEND95=-88,2;MATEID=188926_2;EVENT=188926;SU=7;PE=7;SR=0;ALG=PROD;AF=5.94e-05;NSAMP=1;MSQ=86.79;AN=16834;AC=1;NS=8438;AC_Hom=0;AC_Het=1;AC_Hemi=0;MAF=5.92557e-05;HWE=1;NFAM=1	SVTYPE=BND;POS=9496526;STRANDS=+-:7;IMPRECISE;CIPOS=-337,9;CIEND=-10,322;CIPOS95=-88,2;CIEND95=-2,81;MATEID=188926_1;EVENT=188926;SECONDARY;SU=7;PE=7;SR=0;ALG=PROD;AF=5.94e-05;NSAMP=1;MSQ=86.79;AN=16834;AC=1;NS=8438;AC_Hom=0;AC_Het=1;AC_Hemi=0;MAF=5.92557e-05;HWE=1;NFAM=1
4	8965806	8966016	4	9499567	9499832	188927	2100.86	+	-	BND	LOW	188927_1	N	N[4:9499797[	188927_2	N	]4:8965844]N	SVTYPE=BND;POS=8965844;STRANDS=+-:143;IMPRECISE;CIPOS=-38,172;CIEND=-229,36;CIPOS95=-4,4;CIEND95=-25,25;MATEID=188927_2;EVENT=188927;SU=143;PE=143;SR=0;ALG=PROD;AF=0.002911;NSAMP=49;MSQ=42.49;AN=16834;AC=49;NS=8438;AC_Hom=0;AC_Het=49;AC_Hemi=0;MAF=0.00290353;HWE=1;NFAM=49	SVTYPE=BND;POS=9499797;STRANDS=+-:143;IMPRECISE;CIPOS=-229,36;CIEND=-38,172;CIPOS95=-25,25;CIEND95=-4,4;MATEID=188927_1;EVENT=188927;SECONDARY;SU=143;PE=143;SR=0;ALG=PROD;AF=0.002911;NSAMP=49;MSQ=42.49;AN=16834;AC=49;NS=8438;AC_Hom=0;AC_Het=49;AC_Hemi=0;MAF=0.00290353;HWE=1;NFAM=49
4	8965966	8966025	4	9499951	9500005	277234	4637.82	-	+	BND	LOW	277234_1	N	]4:9499975]N	277234_2	N	N[4:8965997[	SVTYPE=BND;POS=8965997;STRANDS=-+:71;CIPOS=-30,29;CIEND=-24,30;CIPOS95=0,0;CIEND95=0,0;MATEID=277234_2;EVENT=277234;SU=71;PE=60;SR=11;ALG=PROD;AF=0.006713;NSAMP=111;MSQ=41.55;RETAINED;AN=16834;AC=113;NS=8438;AC_Hom=4;AC_Het=109;AC_Hemi=0;MAF=0.0066959;HWE=0.0538893;NFAM=106	SVTYPE=BND;POS=9499975;STRANDS=-+:71;CIPOS=-24,30;CIEND=-30,29;CIPOS95=0,0;CIEND95=0,0;MATEID=277234_1;EVENT=277234;SECONDARY;SU=71;PE=60;SR=11;ALG=PROD;AF=0.006713;NSAMP=111;MSQ=41.55;RETAINED;AN=16834;AC=113;NS=8438;AC_Hom=4;AC_Het=109;AC_Hemi=0;MAF=0.0066959;HWE=0.0538893;NFAM=106
4	8966608	8966894	4	9500393	9500617	188928	407.15	+	-	BND	LOW	188928_1	N	N[4:9500589[	188928_2	N	]4:8966638]N	SVTYPE=BND;POS=8966638;STRANDS=+-:26;IMPRECISE;CIPOS=-30,256;CIEND=-195,29;CIPOS95=-30,30;CIEND95=-38,29;MATEID=188928_2;EVENT=188928;SU=26;PE=26;SR=0;ALG=PROD;AF=0.0001782;NSAMP=3;MSQ=135.72;AN=16834;AC=3;NS=8438;AC_Hom=0;AC_Het=3;AC_Hemi=0;MAF=0.000177767;HWE=1;NFAM=3	SVTYPE=BND;POS=9500589;STRANDS=+-:26;IMPRECISE;CIPOS=-195,29;CIEND=-30,256;CIPOS95=-38,29;CIEND95=-30,30;MATEID=188928_1;EVENT=188928;SECONDARY;SU=26;PE=26;SR=0;ALG=PROD;AF=0.0001782;NSAMP=3;MSQ=135.72;AN=16834;AC=3;NS=8438;AC_Hom=0;AC_Het=3;AC_Hemi=0;MAF=0.000177767;HWE=1;NFAM=3
4	8966618	8967213	11	71319332	71319682	46440	25.56	+	-	BND	LOW	46440_1	N	N[11:71319673[	46440_2	N	]4:8966628]N	SVTYPE=BND;POS=8966628;STRANDS=+-:5;IMPRECISE;CIPOS=-10,585;CIEND=-340,10;CIPOS95=-1,208;CIEND95=-178,1;MATEID=46440_2;EVENT=46440;SU=5;PE=5;SR=0;ALG=PROD;AF=5.94e-05;NSAMP=1;MSQ=23.81;AN=16834;AC=1;NS=8438;AC_Hom=0;AC_Het=1;AC_Hemi=0;MAF=5.92557e-05;HWE=1;NFAM=1	SVTYPE=BND;POS=71319673;STRANDS=+-:5;IMPRECISE;CIPOS=-340,10;CIEND=-10,585;CIPOS95=-178,1;CIEND95=-1,208;MATEID=46440_1;EVENT=46440;SECONDARY;SU=5;PE=5;SR=0;ALG=PROD;AF=5.94e-05;NSAMP=1;MSQ=23.81;AN=16834;AC=1;NS=8438;AC_Hom=0;AC_Het=1;AC_Hemi=0;MAF=5.92557e-05;HWE=1;NFAM=1
4	8968467	8968759	4	9502778	9503144	277235	50.53	-	+	BND	LOW	277235_1	N	]4:9502788]N	277235_2	N	N[4:8968751[	SVTYPE=BND;POS=8968751;STRANDS=-+:6;IMPRECISE;CIPOS=-283,9;CIEND=-10,356;CIPOS95=-100,1;CIEND95=-2,96;MATEID=277235_2;EVENT=277235;SU=6;PE=6;SR=0;ALG=PROD;AF=0.0001188;NSAMP=2;MSQ=24.64;AN=16834;AC=2;NS=8438;AC_Hom=0;AC_Het=2;AC_Hemi=0;MAF=0.000118511;HWE=1;NFAM=2	SVTYPE=BND;POS=9502788;STRANDS=-+:6;IMPRECISE;CIPOS=-10,356;CIEND=-283,9;CIPOS95=-2,96;CIEND95=-100,1;MATEID=277235_1;EVENT=277235;SECONDARY;SU=6;PE=6;SR=0;ALG=PROD;AF=0.0001188;NSAMP=2;MSQ=24.64;AN=16834;AC=2;NS=8438;AC_Hom=0;AC_Het=2;AC_Hemi=0;MAF=0.000118511;HWE=1;NFAM=2
4	8970041	8970475	GL000222.1	138026	138511	52107	10260.6	+	-	BND	LOW	52107_1	N	N[GL000222.1:138482[	52107_2	N	]4:8970071]N	SVTYPE=BND;POS=8970071;STRANDS=+-:8;IMPRECISE;CIPOS=-30,404;CIEND=-455,30;CIPOS95=-30,78;CIEND95=-138,30;MATEID=52107_2;EVENT=52107;SU=8;PE=8;SR=0;ALG=PROD;AF=0.01616;NSAMP=272;MSQ=37.16;AN=16834;AC=272;NS=8438;AC_Hom=0;AC_Het=273;AC_Hemi=0;MAF=0.0161768;HWE=0.176202;NFAM=262	SVTYPE=BND;POS=138482;STRANDS=+-:8;IMPRECISE;CIPOS=-455,30;CIEND=-30,404;CIPOS95=-138,30;CIEND95=-30,78;MATEID=52107_1;EVENT=52107;SECONDARY;SU=8;PE=8;SR=0;ALG=PROD;AF=0.01616;NSAMP=272;MSQ=37.16;AN=16834;AC=272;NS=8438;AC_Hom=0;AC_Het=273;AC_Hemi=0;MAF=0.0161768;HWE=0.176202;NFAM=262
4	8970053	8970298	11	67474879	67475247	46419	2910.18	+	+	BND	LOW	46419_1	N	N]11:67474891]	46419_2	N	N]4:8970078]	SVTYPE=BND;POS=8970078;STRANDS=++:253;IMPRECISE;CIPOS=-25,220;CIEND=-12,356;CIPOS95=-6,6;CIEND95=-12,26;MATEID=46419_2;EVENT=46419;SU=253;PE=253;SR=0;ALG=PROD;AF=0.007128;NSAMP=120;MSQ=23.27;AN=16834;AC=120;NS=8438;AC_Hom=0;AC_Het=120;AC_Hemi=0;MAF=0.00711069;HWE=1;NFAM=113	SVTYPE=BND;POS=67474891;STRANDS=++:253;IMPRECISE;CIPOS=-12,356;CIEND=-25,220;CIPOS95=-12,26;CIEND95=-6,6;MATEID=46419_1;EVENT=46419;SECONDARY;SU=253;PE=253;SR=0;ALG=PROD;AF=0.007128;NSAMP=120;MSQ=23.27;AN=16834;AC=120;NS=8438;AC_Hom=0;AC_Het=120;AC_Hemi=0;MAF=0.00711069;HWE=1;NFAM=113
4	8972412	8972872	4	9493946	9494312	188929	38.82	+	-	BND	LOW	188929_1	N	N[4:9494303[	188929_2	N	]4:8972422]N	SVTYPE=BND;POS=8972422;STRANDS=+-:4;IMPRECISE;CIPOS=-10,450;CIEND=-356,10;CIPOS95=-1,144;CIEND95=-100,2;MATEID=188929_2;EVENT=188929;SU=4;PE=4;SR=0;ALG=PROD;AF=5.94e-05;NSAMP=1;MSQ=38.82;AN=16834;AC=1;NS=8438;AC_Hom=0;AC_Het=1;AC_Hemi=0;MAF=5.92557e-05;HWE=1;NFAM=1	SVTYPE=BND;POS=9494303;STRANDS=+-:4;IMPRECISE;CIPOS=-356,10;CIEND=-10,450;CIPOS95=-100,2;CIEND95=-1,144;MATEID=188929_1;EVENT=188929;SECONDARY;SU=4;PE=4;SR=0;ALG=PROD;AF=5.94e-05;NSAMP=1;MSQ=38.82;AN=16834;AC=1;NS=8438;AC_Hom=0;AC_Het=1;AC_Hemi=0;MAF=5.92557e-05;HWE=1;NFAM=1
4	8972727	8973235	11	71320441	71320998	46441	687.89	+	+	BND	LOW	46441_1	N	N]11:71320451]	46441_2	N	N]4:8972737]	SVTYPE=BND;POS=8972737;STRANDS=++:4;IMPRECISE;CIPOS=-10,498;CIEND=-10,547;CIPOS95=-1,163;CIEND95=-1,195;MATEID=46441_2;EVENT=46441;SU=4;PE=4;SR=0;ALG=PROD;AF=0.001604;NSAMP=27;MSQ=24.55;AN=16834;AC=27;NS=8438;AC_Hom=0;AC_Het=27;AC_Hemi=0;MAF=0.00159991;HWE=1;NFAM=27	SVTYPE=BND;POS=71320451;STRANDS=++:4;IMPRECISE;CIPOS=-10,547;CIEND=-10,498;CIPOS95=-1,195;CIEND95=-1,163;MATEID=46441_1;EVENT=46441;SECONDARY;SU=4;PE=4;SR=0;ALG=PROD;AF=0.001604;NSAMP=27;MSQ=24.55;AN=16834;AC=27;NS=8438;AC_Hom=0;AC_Het=27;AC_Hemi=0;MAF=0.00159991;HWE=1;NFAM=27
4	8972975	8973191	7	6887293	6887449	50669	32131.2	-	-	BND	LOW	50669_1	N	[7:6887400[N	50669_2	N	[4:8973142[N	SVTYPE=BND;POS=8973142;STRANDS=--:8;IMPRECISE;CIPOS=-166,50;CIEND=-106,50;CIPOS95=-49,49;CIEND95=-24,24;MATEID=50669_2;EVENT=50669;SU=8;PE=8;SR=0;ALG=PROD;AF=0.02109;NSAMP=355;MSQ=90.45;RETAINED;AN=16834;AC=355;NS=8438;AC_Hom=0;AC_Het=355;AC_Hemi=0;MAF=0.0210358;HWE=0.0553949;NFAM=329	SVTYPE=BND;POS=6887400;STRANDS=--:8;IMPRECISE;CIPOS=-106,50;CIEND=-166,50;CIPOS95=-24,24;CIEND95=-49,49;MATEID=50669_1;EVENT=50669;SECONDARY;SU=8;PE=8;SR=0;ALG=PROD;AF=0.02109;NSAMP=355;MSQ=90.45;RETAINED;AN=16834;AC=355;NS=8438;AC_Hom=0;AC_Het=355;AC_Hemi=0;MAF=0.0210358;HWE=0.0553949;NFAM=329
4	8973206	8973447	4	9507341	9507823	277236	723.82	-	+	BND	LOW	277236_1	N	]4:9507389]N	277236_2	N	N[4:8973406[	SVTYPE=BND;POS=8973406;STRANDS=-+:63;IMPRECISE;CIPOS=-199,42;CIEND=-48,434;CIPOS95=-35,35;CIEND95=-48,57;MATEID=277236_2;EVENT=277236;SU=63;PE=63;SR=0;ALG=PROD;AF=0.001723;NSAMP=29;MSQ=24.49;AN=16834;AC=29;NS=8438;AC_Hom=0;AC_Het=29;AC_Hemi=0;MAF=0.00171842;HWE=1;NFAM=29	SVTYPE=BND;POS=9507389;STRANDS=-+:63;IMPRECISE;CIPOS=-48,434;CIEND=-199,42;CIPOS95=-48,57;CIEND95=-35,35;MATEID=277236_1;EVENT=277236;SECONDARY;SU=63;PE=63;SR=0;ALG=PROD;AF=0.001723;NSAMP=29;MSQ=24.49;AN=16834;AC=29;NS=8438;AC_Hom=0;AC_Het=29;AC_Hemi=0;MAF=0.00171842;HWE=1;NFAM=29
4	8973225	8973487	4	9506914	9507123	188930	2030.23	+	-	BND	LOW	188930_1	N	N[4:9507109[	188930_2	N	]4:8973237]N	SVTYPE=BND;POS=8973237;STRANDS=+-:160;IMPRECISE;CIPOS=-12,250;CIEND=-194,15;CIPOS95=-5,5;CIEND95=-9,9;MATEID=188930_2;EVENT=188930;SU=160;PE=160;SR=0;ALG=PROD;AF=0.001544;NSAMP=26;MSQ=78;AN=16834;AC=26;NS=8438;AC_Hom=0;AC_Het=26;AC_Hemi=0;MAF=0.00154065;HWE=1;NFAM=19	SVTYPE=BND;POS=9507109;STRANDS=+-:160;IMPRECISE;CIPOS=-194,15;CIEND=-12,250;CIPOS95=-9,9;CIEND95=-5,5;MATEID=188930_1;EVENT=188930;SECONDARY;SU=160;PE=160;SR=0;ALG=PROD;AF=0.001544;NSAMP=26;MSQ=78;AN=16834;AC=26;NS=8438;AC_Hom=0;AC_Het=26;AC_Hemi=0;MAF=0.00154065;HWE=1;NFAM=19
4	8974050	8974060	4	8974147	8974158	188931	5153.71	+	-	BND	LOW	188931_1	N	N[4:8974154[	188931_2	N	]4:8974055]N	SVTYPE=BND;POS=8974055;STRANDS=+-:68;CIPOS=-5,5;CIEND=-6,5;CIPOS95=0,0;CIEND95=0,0;MATEID=188931_2;EVENT=188931;SU=68;PE=0;SR=68;ALG=PROD;AF=0.001901;NSAMP=32;MSQ=160.96;AN=16834;AC=32;NS=8438;AC_Hom=0;AC_Het=32;AC_Hemi=0;MAF=0.00189618;HWE=1;NFAM=32	SVTYPE=BND;POS=8974154;STRANDS=+-:68;CIPOS=-6,5;CIEND=-5,5;CIPOS95=0,0;CIEND95=0,0;MATEID=188931_1;EVENT=188931;SECONDARY;SU=68;PE=0;SR=68;ALG=PROD;AF=0.001901;NSAMP=32;MSQ=160.96;AN=16834;AC=32;NS=8438;AC_Hom=0;AC_Het=32;AC_Hemi=0;MAF=0.00189618;HWE=1;NFAM=32
4	8976939	8976942	4	9000685	9000687	188932	79853.5	+	-	BND	PASS	188932_1	N	N[4:9000688[	188932_2	N	]4:8976940]N	SVTYPE=BND;POS=8976940;STRANDS=+-:2592;CIPOS=-1,2;CIEND=-2,0;CIPOS95=0,0;CIEND95=0,0;MATEID=188932_2;EVENT=188932;SU=2592;PE=2286;SR=306;ALG=PROD;AF=0.01414;NSAMP=238;MSQ=335.5;AN=16834;AC=238;NS=8438;AC_Hom=0;AC_Het=238;AC_Hemi=0;MAF=0.0141029;HWE=0.41753;NFAM=197	SVTYPE=BND;POS=9000688;STRANDS=+-:2592;CIPOS=-2,0;CIEND=-1,2;CIPOS95=0,0;CIEND95=0,0;MATEID=188932_1;EVENT=188932;SECONDARY;SU=2592;PE=2286;SR=306;ALG=PROD;AF=0.01414;NSAMP=238;MSQ=335.5;AN=16834;AC=238;NS=8438;AC_Hom=0;AC_Het=238;AC_Hemi=0;MAF=0.0141029;HWE=0.41753;NFAM=197
4	8979053	8979081	4	9482628	9482749	277237	178.53	-	+	DUP	PASS	277237	N	<DUP>	.	.	.	SVTYPE=DUP;POS=8979071;SVLEN=503567;END=9482638;STRANDS=-+:15;IMPRECISE;CIPOS=-18,10;CIEND=-10,111;CIPOS95=-9,4;CIEND95=-3,26;SU=15;PE=15;SR=0;ALG=PROD;AF=0.0001188;NSAMP=1;MSQ=175.74;AN=16834;AC=2;NS=8438;AC_Hom=2;AC_Het=0;AC_Hemi=0;MAF=0.000118511;HWE=5.92593e-05;NFAM=1	.
4	8979970	8979989	4	8980070	8980130	188933	21088.7	+	-	BND	LOW	188933_1	N	N[4:8980101[	188933_2	N	]4:8979980]N	SVTYPE=BND;POS=8979980;STRANDS=+-:44;CIPOS=-10,9;CIEND=-30,30;CIPOS95=0,0;CIEND95=0,0;MATEID=188933_2;EVENT=188933;SU=44;PE=7;SR=37;ALG=PROD;AF=0.01396;NSAMP=221;MSQ=93.07;AN=16834;AC=235;NS=8438;AC_Hom=30;AC_Het=209;AC_Hemi=0;MAF=0.0141621;HWE=9.14986e-11;NFAM=203	SVTYPE=BND;POS=8980101;STRANDS=+-:44;CIPOS=-30,30;CIEND=-10,9;CIPOS95=0,0;CIEND95=0,0;MATEID=188933_1;EVENT=188933;SECONDARY;SU=44;PE=7;SR=37;ALG=PROD;AF=0.01396;NSAMP=221;MSQ=93.07;AN=16834;AC=235;NS=8438;AC_Hom=30;AC_Het=209;AC_Hemi=0;MAF=0.0141621;HWE=9.14986e-11;NFAM=203
4	8989567	8989772	4	9521209	9521392	277238	6684.37	-	+	BND	LOW	277238_1	N	]4:9521229]N	277238_2	N	N[4:8989759[	SVTYPE=BND;POS=8989759;STRANDS=-+:714;IMPRECISE;CIPOS=-191,14;CIEND=-20,163;CIPOS95=-10,10;CIEND95=-2,2;MATEID=277238_2;EVENT=277238;SU=714;PE=714;SR=0;ALG=PROD;AF=0.0139;NSAMP=233;MSQ=28.09;AN=16834;AC=234;NS=8438;AC_Hom=2;AC_Het=232;AC_Hemi=0;MAF=0.0138658;HWE=1;NFAM=226	SVTYPE=BND;POS=9521229;STRANDS=-+:714;IMPRECISE;CIPOS=-20,163;CIEND=-191,14;CIPOS95=-2,2;CIEND95=-10,10;MATEID=277238_1;EVENT=277238;SECONDARY;SU=714;PE=714;SR=0;ALG=PROD;AF=0.0139;NSAMP=233;MSQ=28.09;AN=16834;AC=234;NS=8438;AC_Hom=2;AC_Het=232;AC_Hemi=0;MAF=0.0138658;HWE=1;NFAM=226
4	8989960	8990311	4	9521153	9521267	188934	3314.57	+	-	BND	LOW	188934_1	N	N[4:9521254[	188934_2	N	]4:8989982]N	SVTYPE=BND;POS=8989982;STRANDS=+-:441;IMPRECISE;CIPOS=-22,329;CIEND=-100,14;CIPOS95=-15,15;CIEND95=-2,2;MATEID=188934_2;EVENT=188934;SU=441;PE=441;SR=0;ALG=PROD;AF=0.004039;NSAMP=68;MSQ=48.46;AN=16834;AC=68;NS=8438;AC_Hom=0;AC_Het=68;AC_Hemi=0;MAF=0.00402939;HWE=1;NFAM=66	SVTYPE=BND;POS=9521254;STRANDS=+-:441;IMPRECISE;CIPOS=-100,14;CIEND=-22,329;CIPOS95=-2,2;CIEND95=-15,15;MATEID=188934_1;EVENT=188934;SECONDARY;SU=441;PE=441;SR=0;ALG=PROD;AF=0.004039;NSAMP=68;MSQ=48.46;AN=16834;AC=68;NS=8438;AC_Hom=0;AC_Het=68;AC_Hemi=0;MAF=0.00402939;HWE=1;NFAM=66
4	8990351	8990615	4	9521973	9522410	277239	239.6	-	+	DUP	PASS	277239	N	<DUP>	.	.	.	SVTYPE=DUP;POS=8990605;SVLEN=531378;END=9521983;STRANDS=-+:5;IMPRECISE;CIPOS=-254,10;CIEND=-10,427;CIPOS95=-122,2;CIEND95=-2,117;SU=5;PE=5;SR=0;ALG=PROD;AF=0.0004158;NSAMP=7;MSQ=34.01;AN=16834;AC=7;NS=8438;AC_Hom=0;AC_Het=7;AC_Hemi=0;MAF=0.00041479;HWE=1;NFAM=1	.
4	8991523	8991633	4	9522663	9522822	188935	8270.03	+	-	BND	LOW	188935_1	N	N[4:9522811[	188935_2	N	]4:8991532]N	SVTYPE=BND;POS=8991532;STRANDS=+-:993;IMPRECISE;CIPOS=-9,101;CIEND=-147,12;CIPOS95=-1,1;CIEND95=-4,4;MATEID=188935_2;EVENT=188935;SU=993;PE=993;SR=0;ALG=PROD;AF=0.01051;NSAMP=177;MSQ=46.25;AN=16834;AC=177;NS=8438;AC_Hom=0;AC_Het=177;AC_Hemi=0;MAF=0.0104883;HWE=1;NFAM=176	SVTYPE=BND;POS=9522811;STRANDS=+-:993;IMPRECISE;CIPOS=-147,12;CIEND=-9,101;CIPOS95=-4,4;CIEND95=-1,1;MATEID=188935_1;EVENT=188935;SECONDARY;SU=993;PE=993;SR=0;ALG=PROD;AF=0.01051;NSAMP=177;MSQ=46.25;AN=16834;AC=177;NS=8438;AC_Hom=0;AC_Het=177;AC_Hemi=0;MAF=0.0104883;HWE=1;NFAM=176
4	8993210	8993227	4	9004696	9004702	188936	614.56	+	-	DEL	PASS	188936	N	<DEL>	.	.	.	SVTYPE=DEL;POS=8993217;SVLEN=-11484;END=9004701;STRANDS=+-:19;CIPOS=-7,10;CIEND=-5,1;CIPOS95=0,0;CIEND95=0,0;SU=19;PE=11;SR=8;ALG=PROD;AF=5.94e-05;NSAMP=1;MSQ=614.56;AN=16834;AC=1;NS=8438;AC_Hom=0;AC_Het=1;AC_Hemi=0;MAF=5.92557e-05;HWE=1;NFAM=1	.
4	8993265	8993833	4	9524329	9524660	188937	15.24	+	-	BND	LOW	188937_1	N	N[4:9524651[	188937_2	N	]4:8993275]N	SVTYPE=BND;POS=8993275;STRANDS=+-:4;IMPRECISE;CIPOS=-10,558;CIEND=-321,10;CIPOS95=-1,176;CIEND95=-159,1;MATEID=188937_2;EVENT=188937;SU=4;PE=4;SR=0;ALG=PROD;AF=5.94e-05;NSAMP=1;MSQ=14.98;AN=16834;AC=1;NS=8438;AC_Hom=0;AC_Het=1;AC_Hemi=0;MAF=5.92557e-05;HWE=1;NFAM=1	SVTYPE=BND;POS=9524651;STRANDS=+-:4;IMPRECISE;CIPOS=-321,10;CIEND=-10,558;CIPOS95=-159,1;CIEND95=-1,176;MATEID=188937_1;EVENT=188937;SECONDARY;SU=4;PE=4;SR=0;ALG=PROD;AF=5.94e-05;NSAMP=1;MSQ=14.98;AN=16834;AC=1;NS=8438;AC_Hom=0;AC_Het=1;AC_Hemi=0;MAF=5.92557e-05;HWE=1;NFAM=1
4	8999305	8999322	9	86644289	86644306	51866	205.0	+	-	BND	LOW	51866_1	N	N[9:86644299[	51866_2	N	]4:8999314]N	SVTYPE=BND;POS=8999314;STRANDS=+-:4;CIPOS=-9,8;CIEND=-9,8;CIPOS95=0,0;CIEND95=0,0;MATEID=51866_2;EVENT=51866;SU=4;PE=0;SR=4;ALG=PROD;AF=0.0007128;NSAMP=12;MSQ=14.35;AN=16834;AC=12;NS=8438;AC_Hom=0;AC_Het=12;AC_Hemi=0;MAF=0.000711069;HWE=1;NFAM=12	SVTYPE=BND;POS=86644299;STRANDS=+-:4;CIPOS=-9,8;CIEND=-9,8;CIPOS95=0,0;CIEND95=0,0;MATEID=51866_1;EVENT=51866;SECONDARY;SU=4;PE=0;SR=4;ALG=PROD;AF=0.0007128;NSAMP=12;MSQ=14.35;AN=16834;AC=12;NS=8438;AC_Hom=0;AC_Het=12;AC_Hemi=0;MAF=0.000711069;HWE=1;NFAM=12
4	9008627	9008730	4	9540211	9540415	277240	13379.4	-	+	BND	LOW	277240_1	N	]4:9540237]N	277240_2	N	N[4:9008720[	SVTYPE=BND;POS=9008720;STRANDS=-+:867;IMPRECISE;CIPOS=-92,11;CIEND=-26,178;CIPOS95=-1,1;CIEND95=-6,6;MATEID=277240_2;EVENT=277240;SU=867;PE=867;SR=0;ALG=PROD;AF=0.04717;NSAMP=791;MSQ=15.71;AN=16834;AC=794;NS=8438;AC_Hom=6;AC_Het=789;AC_Hemi=0;MAF=0.0471083;HWE=8.65581e-06;NFAM=763	SVTYPE=BND;POS=9540237;STRANDS=-+:867;IMPRECISE;CIPOS=-26,178;CIEND=-92,11;CIPOS95=-6,6;CIEND95=-1,1;MATEID=277240_1;EVENT=277240;SECONDARY;SU=867;PE=867;SR=0;ALG=PROD;AF=0.04717;NSAMP=791;MSQ=15.71;AN=16834;AC=794;NS=8438;AC_Hom=6;AC_Het=789;AC_Hemi=0;MAF=0.0471083;HWE=8.65581e-06;NFAM=763
4	9009559	9009851	4	9541251	9541592	277241	529.32	-	+	BND	LOW	277241_1	N	]4:9541294]N	277241_2	N	N[4:9009802[	SVTYPE=BND;POS=9009802;STRANDS=-+:39;IMPRECISE;CIPOS=-242,50;CIEND=-43,298;CIPOS95=-42,42;CIEND95=-19,19;MATEID=277241_2;EVENT=277241;SU=39;PE=39;SR=0;ALG=PROD;AF=0.001366;NSAMP=23;MSQ=22.82;AN=16834;AC=23;NS=8438;AC_Hom=0;AC_Het=23;AC_Hemi=0;MAF=0.00136288;HWE=1;NFAM=23	SVTYPE=BND;POS=9541294;STRANDS=-+:39;IMPRECISE;CIPOS=-43,298;CIEND=-242,50;CIPOS95=-19,19;CIEND95=-42,42;MATEID=277241_1;EVENT=277241;SECONDARY;SU=39;PE=39;SR=0;ALG=PROD;AF=0.001366;NSAMP=23;MSQ=22.82;AN=16834;AC=23;NS=8438;AC_Hom=0;AC_Het=23;AC_Hemi=0;MAF=0.00136288;HWE=1;NFAM=23
4	9013335	9013884	4	9093884	9094453	188938	99.25	+	-	BND	LOW	188938_1	N	N[4:9094444[	188938_2	N	]4:9013345]N	SVTYPE=BND;POS=9013345;STRANDS=+-:5;IMPRECISE;CIPOS=-10,539;CIEND=-559,10;CIPOS95=-1,173;CIEND95=-189,1;MATEID=188938_2;EVENT=188938;SU=5;PE=5;SR=0;ALG=PROD;AF=0.0001782;NSAMP=3;MSQ=33.08;AN=16834;AC=3;NS=8438;AC_Hom=0;AC_Het=3;AC_Hemi=0;MAF=0.000177767;HWE=1;NFAM=3	SVTYPE=BND;POS=9094444;STRANDS=+-:5;IMPRECISE;CIPOS=-559,10;CIEND=-10,539;CIPOS95=-189,1;CIEND95=-1,173;MATEID=188938_1;EVENT=188938;SECONDARY;SU=5;PE=5;SR=0;ALG=PROD;AF=0.0001782;NSAMP=3;MSQ=33.08;AN=16834;AC=3;NS=8438;AC_Hom=0;AC_Het=3;AC_Hemi=0;MAF=0.000177767;HWE=1;NFAM=3
4	9013585	9013907	4	9544801	9545012	188939	1079.24	+	-	BND	LOW	188939_1	N	N[4:9544996[	188939_2	N	]4:9013597]N	SVTYPE=BND;POS=9013597;STRANDS=+-:79;IMPRECISE;CIPOS=-12,310;CIEND=-194,17;CIPOS95=-12,20;CIEND95=-20,17;MATEID=188939_2;EVENT=188939;SU=79;PE=79;SR=0;ALG=PROD;AF=0.001188;NSAMP=20;MSQ=53.72;AN=16834;AC=20;NS=8438;AC_Hom=0;AC_Het=20;AC_Hemi=0;MAF=0.00118511;HWE=1;NFAM=20	SVTYPE=BND;POS=9544996;STRANDS=+-:79;IMPRECISE;CIPOS=-194,17;CIEND=-12,310;CIPOS95=-20,17;CIEND95=-12,20;MATEID=188939_1;EVENT=188939;SECONDARY;SU=79;PE=79;SR=0;ALG=PROD;AF=0.001188;NSAMP=20;MSQ=53.72;AN=16834;AC=20;NS=8438;AC_Hom=0;AC_Het=20;AC_Hemi=0;MAF=0.00118511;HWE=1;NFAM=20
4	9014546	9014546	4	9546448	9546552	277242	10821.9	-	+	BND	LOW	277242_1	N	]4:9546454]N	277242_2	N	N[4:9014547[	SVTYPE=BND;POS=9014547;STRANDS=-+:4;IMPRECISE;CIPOS=0,0;CIEND=-6,98;CIPOS95=0,0;CIEND95=-2,68;MATEID=277242_2;EVENT=277242;SU=4;PE=4;SR=0;ALG=PROD;AF=0.02299;NSAMP=383;MSQ=27.86;AN=16834;AC=387;NS=8438;AC_Hom=8;AC_Het=379;AC_Hemi=0;MAF=0.022932;HWE=1;NFAM=379	SVTYPE=BND;POS=9546454;STRANDS=-+:4;IMPRECISE;CIPOS=-6,98;CIEND=0,0;CIPOS95=-2,68;CIEND95=0,0;MATEID=277242_1;EVENT=277242;SECONDARY;SU=4;PE=4;SR=0;ALG=PROD;AF=0.02299;NSAMP=383;MSQ=27.86;AN=16834;AC=387;NS=8438;AC_Hom=8;AC_Het=379;AC_Hemi=0;MAF=0.022932;HWE=1;NFAM=379
4	9014590	9015274	4	9545779	9546265	188941	2519.52	+	-	BND	LOW	188941_1	N	N[4:9546208[	188941_2	N	]4:9014726]N	SVTYPE=BND;POS=9014726;STRANDS=+-:163;IMPRECISE;CIPOS=-136,548;CIEND=-428,58;CIPOS95=-73,73;CIEND95=-68,58;MATEID=188941_2;EVENT=188941;SU=163;PE=163;SR=0;ALG=SUM;AF=0.003683;NSAMP=62;MSQ=39.84;RETAINED;AN=16834;AC=62;NS=8438;AC_Hom=0;AC_Het=62;AC_Hemi=0;MAF=0.00367386;HWE=1;NFAM=62	SVTYPE=BND;POS=9546208;STRANDS=+-:163;IMPRECISE;CIPOS=-428,58;CIEND=-136,548;CIPOS95=-68,58;CIEND95=-73,73;MATEID=188941_1;EVENT=188941;SECONDARY;SU=163;PE=163;SR=0;ALG=SUM;AF=0.003683;NSAMP=62;MSQ=39.84;RETAINED;AN=16834;AC=62;NS=8438;AC_Hom=0;AC_Het=62;AC_Hemi=0;MAF=0.00367386;HWE=1;NFAM=62
4	9014995	9015058	4	9546533	9546616	277243	49247.9	-	+	BND	LOW	277243_1	N	]4:9546537]N	277243_2	N	N[4:9015050[	SVTYPE=BND;POS=9015050;STRANDS=-+:3859;CIPOS=-54,9;CIEND=-4,79;CIPOS95=0,0;CIEND95=0,0;MATEID=277243_2;EVENT=277243;SU=3859;PE=3859;SR=0;ALG=PROD;AF=0.05661;NSAMP=776;MSQ=63.32;AN=16834;AC=953;NS=8438;AC_Hom=354;AC_Het=600;AC_Hemi=0;MAF=0.05653;HWE=0;NFAM=760	SVTYPE=BND;POS=9546537;STRANDS=-+:3859;CIPOS=-4,79;CIEND=-54,9;CIPOS95=0,0;CIEND95=0,0;MATEID=277243_1;EVENT=277243;SECONDARY;SU=3859;PE=3859;SR=0;ALG=PROD;AF=0.05661;NSAMP=776;MSQ=63.32;AN=16834;AC=953;NS=8438;AC_Hom=354;AC_Het=600;AC_Hemi=0;MAF=0.05653;HWE=0;NFAM=760
4	9017496	9017695	12	8527839	8528107	46734	3535.13	-	-	BND	LOW	46734_1	N	[12:8528085[N	46734_2	N	[4:9017646[N	SVTYPE=BND;POS=9017646;STRANDS=--:52;IMPRECISE;CIPOS=-149,50;CIEND=-245,23;CIPOS95=-12,12;CIEND95=-59,23;MATEID=46734_2;EVENT=46734;SU=52;PE=52;SR=0;ALG=PROD;AF=0.007782;NSAMP=131;MSQ=25.88;AN=16834;AC=131;NS=8438;AC_Hom=0;AC_Het=131;AC_Hemi=0;MAF=0.0077625;HWE=1;NFAM=131	SVTYPE=BND;POS=8528085;STRANDS=--:52;IMPRECISE;CIPOS=-245,23;CIEND=-149,50;CIPOS95=-59,23;CIEND95=-12,12;MATEID=46734_1;EVENT=46734;SECONDARY;SU=52;PE=52;SR=0;ALG=PROD;AF=0.007782;NSAMP=131;MSQ=25.88;AN=16834;AC=131;NS=8438;AC_Hom=0;AC_Het=131;AC_Hemi=0;MAF=0.0077625;HWE=1;NFAM=131
4	9027869	9028076	4	9560418	9560579	188943	732.63	+	-	BND	LOW	188943_1	N	N[4:9560550[	188943_2	N	]4:9027899]N	SVTYPE=BND;POS=9027899;STRANDS=+-:46;IMPRECISE;CIPOS=-30,177;CIEND=-131,30;CIPOS95=-13,13;CIEND95=-14,14;MATEID=188943_2;EVENT=188943;SU=46;PE=46;SR=0;ALG=PROD;AF=0.0003564;NSAMP=6;MSQ=122.11;AN=16834;AC=6;NS=8438;AC_Hom=0;AC_Het=6;AC_Hemi=0;MAF=0.000355534;HWE=1;NFAM=1	SVTYPE=BND;POS=9560550;STRANDS=+-:46;IMPRECISE;CIPOS=-131,30;CIEND=-30,177;CIPOS95=-14,14;CIEND95=-13,13;MATEID=188943_1;EVENT=188943;SECONDARY;SU=46;PE=46;SR=0;ALG=PROD;AF=0.0003564;NSAMP=6;MSQ=122.11;AN=16834;AC=6;NS=8438;AC_Hom=0;AC_Het=6;AC_Hemi=0;MAF=0.000355534;HWE=1;NFAM=1
4	9028182	9028277	4	9561139	9561343	277244	641.0	-	+	BND	LOW	277244_1	N	]4:9561153]N	277244_2	N	N[4:9028263[	SVTYPE=BND;POS=9028263;STRANDS=-+:78;IMPRECISE;CIPOS=-80,15;CIEND=-14,190;CIPOS95=-5,5;CIEND95=-10,10;MATEID=277244_2;EVENT=277244;SU=78;PE=78;SR=0;ALG=PROD;AF=0.0005346;NSAMP=8;MSQ=80.05;AN=16834;AC=9;NS=8438;AC_Hom=2;AC_Het=7;AC_Hemi=0;MAF=0.000533302;HWE=0.00213201;NFAM=1	SVTYPE=BND;POS=9561153;STRANDS=-+:78;IMPRECISE;CIPOS=-14,190;CIEND=-80,15;CIPOS95=-10,10;CIEND95=-5,5;MATEID=277244_1;EVENT=277244;SECONDARY;SU=78;PE=78;SR=0;ALG=PROD;AF=0.0005346;NSAMP=8;MSQ=80.05;AN=16834;AC=9;NS=8438;AC_Hom=2;AC_Het=7;AC_Hemi=0;MAF=0.000533302;HWE=0.00213201;NFAM=1
4	9041942	9042421	X	31587780	31588074	52329	364.19	-	+	BND	LOW	52329_1	N	]X:31587790]N	52329_2	N	N[4:9042415[	SVTYPE=BND;POS=9042415;STRANDS=-+:6;IMPRECISE;CIPOS=-472,7;CIEND=-10,284;CIPOS95=-184,0;CIEND95=-2,71;MATEID=52329_2;EVENT=52329;SU=6;PE=6;SR=0;ALG=PROD;AF=0.0008911;NSAMP=15;MSQ=23.25;AN=16834;AC=15;NS=8438;AC_Hom=0;AC_Het=15;AC_Hemi=0;MAF=0.000888836;HWE=1;NFAM=14	SVTYPE=BND;POS=31587790;STRANDS=-+:6;IMPRECISE;CIPOS=-10,284;CIEND=-472,7;CIPOS95=-2,71;CIEND95=-184,0;MATEID=52329_1;EVENT=52329;SECONDARY;SU=6;PE=6;SR=0;ALG=PROD;AF=0.0008911;NSAMP=15;MSQ=23.25;AN=16834;AC=15;NS=8438;AC_Hom=0;AC_Het=15;AC_Hemi=0;MAF=0.000888836;HWE=1;NFAM=14
4	9042262	9042701	12	53541378	53541578	46874	112.6	-	-	BND	LOW	46874_1	N	[12:53541549[N	46874_2	N	[4:9042675[N	SVTYPE=BND;POS=9042675;STRANDS=--:13;IMPRECISE;CIPOS=-412,27;CIEND=-170,30;CIPOS95=-120,27;CIEND95=-36,30;MATEID=46874_2;EVENT=46874;SU=13;PE=13;SR=0;ALG=PROD;AF=0.0002376;NSAMP=4;MSQ=27.29;AN=16834;AC=4;NS=8438;AC_Hom=0;AC_Het=4;AC_Hemi=0;MAF=0.000237023;HWE=1;NFAM=4	SVTYPE=BND;POS=53541549;STRANDS=--:13;IMPRECISE;CIPOS=-170,30;CIEND=-412,27;CIPOS95=-36,30;CIEND95=-120,27;MATEID=46874_1;EVENT=46874;SECONDARY;SU=13;PE=13;SR=0;ALG=PROD;AF=0.0002376;NSAMP=4;MSQ=27.29;AN=16834;AC=4;NS=8438;AC_Hom=0;AC_Het=4;AC_Hemi=0;MAF=0.000237023;HWE=1;NFAM=4
4	9042297	9042314	7	82259702	82259719	50959	3762.76	-	-	BND	LOW	50959_1	N	[7:82259712[N	50959_2	N	[4:9042307[N	SVTYPE=BND;POS=9042307;STRANDS=--:29;CIPOS=-9,8;CIEND=-9,8;CIPOS95=0,0;CIEND95=0,0;MATEID=50959_2;EVENT=50959;SU=29;PE=0;SR=29;ALG=PROD;AF=0.00992;NSAMP=167;MSQ=21.43;AN=16834;AC=167;NS=8438;AC_Hom=0;AC_Het=167;AC_Hemi=0;MAF=0.00989571;HWE=1;NFAM=165	SVTYPE=BND;POS=82259712;STRANDS=--:29;CIPOS=-9,8;CIEND=-9,8;CIPOS95=0,0;CIEND95=0,0;MATEID=50959_1;EVENT=50959;SECONDARY;SU=29;PE=0;SR=29;ALG=PROD;AF=0.00992;NSAMP=167;MSQ=21.43;AN=16834;AC=167;NS=8438;AC_Hom=0;AC_Het=167;AC_Hemi=0;MAF=0.00989571;HWE=1;NFAM=165
4	9042360	9042391	4	40649196	40649234	277245	4155.47	-	+	BND	LOW	277245_1	N	]4:40649213]N	277245_2	N	N[4:9042365[	SVTYPE=BND;POS=9042365;STRANDS=-+:24;IMPRECISE;CIPOS=-4,27;CIEND=-17,21;CIPOS95=-4,4;CIEND95=-1,1;MATEID=277245_2;EVENT=277245;SU=24;PE=21;SR=3;ALG=PROD;AF=0.01853;NSAMP=305;MSQ=12.07;AN=16834;AC=312;NS=8438;AC_Hom=14;AC_Het=298;AC_Hemi=0;MAF=0.0184878;HWE=0.0250747;NFAM=295	SVTYPE=BND;POS=40649213;STRANDS=-+:24;IMPRECISE;CIPOS=-17,21;CIEND=-4,27;CIPOS95=-1,1;CIEND95=-4,4;MATEID=277245_1;EVENT=277245;SECONDARY;SU=24;PE=21;SR=3;ALG=PROD;AF=0.01853;NSAMP=305;MSQ=12.07;AN=16834;AC=312;NS=8438;AC_Hom=14;AC_Het=298;AC_Hemi=0;MAF=0.0184878;HWE=0.0250747;NFAM=295
4	9042370	9042703	8	24446774	24446997	51300	1574.49	-	-	BND	LOW	51300_1	N	[8:24446966[N	51300_2	N	[4:9042691[N	SVTYPE=BND;POS=9042691;STRANDS=--:48;IMPRECISE;CIPOS=-320,13;CIEND=-191,32;CIPOS95=-70,13;CIEND95=-18,18;MATEID=51300_2;EVENT=51300;SU=48;PE=48;SR=0;ALG=PROD;AF=0.003921;NSAMP=66;MSQ=22.5;AN=16834;AC=66;NS=8438;AC_Hom=0;AC_Het=66;AC_Hemi=0;MAF=0.00391088;HWE=1;NFAM=63	SVTYPE=BND;POS=24446966;STRANDS=--:48;IMPRECISE;CIPOS=-191,32;CIEND=-320,13;CIPOS95=-18,18;CIEND95=-70,13;MATEID=51300_1;EVENT=51300;SECONDARY;SU=48;PE=48;SR=0;ALG=PROD;AF=0.003921;NSAMP=66;MSQ=22.5;AN=16834;AC=66;NS=8438;AC_Hom=0;AC_Het=66;AC_Hemi=0;MAF=0.00391088;HWE=1;NFAM=63
4	9042377	9042428	4	9042508	9042559	188944	4059.96	+	-	BND	LOW	188944_1	N	N[4:9042535[	188944_2	N	]4:9042403]N	SVTYPE=BND;POS=9042403;STRANDS=+-:10;CIPOS=-26,25;CIEND=-26,25;CIPOS95=0,0;CIEND95=0,0;MATEID=188944_2;EVENT=188944;SU=10;PE=0;SR=10;ALG=PROD;AF=0.001904;NSAMP=32;MSQ=123.81;AN=16810;AC=32;NS=8426;AC_Hom=0;AC_Het=33;AC_Hemi=0;MAF=0.00195822;HWE=1;NFAM=32	SVTYPE=BND;POS=9042535;STRANDS=+-:10;CIPOS=-26,25;CIEND=-26,25;CIPOS95=0,0;CIEND95=0,0;MATEID=188944_1;EVENT=188944;SECONDARY;SU=10;PE=0;SR=10;ALG=PROD;AF=0.001904;NSAMP=32;MSQ=123.81;AN=16810;AC=32;NS=8426;AC_Hom=0;AC_Het=33;AC_Hemi=0;MAF=0.00195822;HWE=1;NFAM=32
4	9042381	9042401	4	9059624	9059644	188946	101.76	+	-	DEL	PASS	188946	N	<DEL>	.	.	.	SVTYPE=DEL;POS=9042391;SVLEN=-17243;END=9059634;STRANDS=+-:4;IMPRECISE;CIPOS=-10,10;CIEND=-10,10;CIPOS95=-1,1;CIEND95=-1,1;SU=4;PE=1;SR=3;ALG=PROD;AF=5.94e-05;NSAMP=1;MSQ=101.76;AN=16834;AC=1;NS=8438;AC_Hom=0;AC_Het=1;AC_Hemi=0;MAF=5.92557e-05;HWE=1;NFAM=1	.
4	9042392	9042448	4	9042539	9042625	308405	27069.4	+	+	INV	LOW	308405	N	<INV>	.	.	.	SVTYPE=INV;POS=9042420;SVLEN=176;END=9042596;STRANDS=++:9,--:13;IMPRECISE;CIPOS=-28,28;CIEND=-57,29;CIPOS95=-3,3;CIEND95=-35,29;SU=22;PE=22;SR=0;ALG=PROD;AF=0.0334;NSAMP=542;MSQ=49.3;AN=16796;AC=561;NS=8419;AC_Hom=38;AC_Het=523;AC_Hemi=0;MAF=0.0333175;HWE=0.0032261;NFAM=537	.
4	9042413	9042433	4	9042788	9042808	188945	29430.0	+	-	BND	LOW	188945_1	N	N[4:9042799[	188945_2	N	]4:9042423]N	SVTYPE=BND;POS=9042423;STRANDS=+-:5;CIPOS=-10,10;CIEND=-10,10;CIPOS95=0,0;CIEND95=0,0;MATEID=188945_2;EVENT=188945;SU=5;PE=0;SR=5;ALG=PROD;AF=0.02977;NSAMP=499;MSQ=58.43;AN=16830;AC=501;NS=8436;AC_Hom=4;AC_Het=497;AC_Hemi=0;MAF=0.0296942;HWE=0.0357193;NFAM=494	SVTYPE=BND;POS=9042799;STRANDS=+-:5;CIPOS=-10,10;CIEND=-10,10;CIPOS95=0,0;CIEND95=0,0;MATEID=188945_1;EVENT=188945;SECONDARY;SU=5;PE=0;SR=5;ALG=PROD;AF=0.02977;NSAMP=499;MSQ=58.43;AN=16830;AC=501;NS=8436;AC_Hom=4;AC_Het=497;AC_Hemi=0;MAF=0.0296942;HWE=0.0357193;NFAM=494
4	9042539	9042557	5	29784373	29784392	49647	1853.74	-	+	BND	LOW	49647_1	N	]5:29784383]N	49647_2	N	N[4:9042550[	SVTYPE=BND;POS=9042550;STRANDS=-+:22;CIPOS=-10,8;CIEND=-10,9;CIPOS95=0,0;CIEND95=0,0;MATEID=49647_2;EVENT=49647;SU=22;PE=9;SR=13;ALG=PROD;AF=0.004752;NSAMP=80;MSQ=20.84;AN=16834;AC=80;NS=8438;AC_Hom=0;AC_Het=80;AC_Hemi=0;MAF=0.00474046;HWE=1;NFAM=80	SVTYPE=BND;POS=29784383;STRANDS=-+:22;CIPOS=-10,9;CIEND=-10,8;CIPOS95=0,0;CIEND95=0,0;MATEID=49647_1;EVENT=49647;SECONDARY;SU=22;PE=9;SR=13;ALG=PROD;AF=0.004752;NSAMP=80;MSQ=20.84;AN=16834;AC=80;NS=8438;AC_Hom=0;AC_Het=80;AC_Hemi=0;MAF=0.00474046;HWE=1;NFAM=80
4	9042544	9042962	4	40648924	40649170	188947	42161.0	+	-	BND	LOW	188947_1	N	N[4:40649160[	188947_2	N	]4:9042591]N	SVTYPE=BND;POS=9042591;STRANDS=+-:58;IMPRECISE;CIPOS=-47,371;CIEND=-235,11;CIPOS95=-35,35;CIEND95=-47,11;MATEID=188947_2;EVENT=188947;SU=58;PE=58;SR=0;ALG=PROD;AF=0.07243;NSAMP=1216;MSQ=34;AN=16830;AC=1219;NS=8436;AC_Hom=6;AC_Het=1216;AC_Hemi=0;MAF=0.0724277;HWE=9.66188e-17;NFAM=1119	SVTYPE=BND;POS=40649160;STRANDS=+-:58;IMPRECISE;CIPOS=-235,11;CIEND=-47,371;CIPOS95=-47,11;CIEND95=-35,35;MATEID=188947_1;EVENT=188947;SECONDARY;SU=58;PE=58;SR=0;ALG=PROD;AF=0.07243;NSAMP=1216;MSQ=34;AN=16830;AC=1219;NS=8436;AC_Hom=6;AC_Het=1216;AC_Hemi=0;MAF=0.0724277;HWE=9.66188e-17;NFAM=1119
4	9042555	9042575	4	104653726	104653746	308406	90.89	+	+	BND	LOW	308406_1	N	N]4:104653736]	308406_2	N	N]4:9042565]	SVTYPE=BND;POS=9042565;STRANDS=++:5;CIPOS=-10,10;CIEND=-10,10;CIPOS95=0,0;CIEND95=0,0;MATEID=308406_2;EVENT=308406;SU=5;PE=0;SR=5;ALG=PROD;AF=0.0001188;NSAMP=2;MSQ=45.13;AN=16834;AC=2;NS=8438;AC_Hom=0;AC_Het=2;AC_Hemi=0;MAF=0.000118511;HWE=1;NFAM=2	SVTYPE=BND;POS=104653736;STRANDS=++:5;CIPOS=-10,10;CIEND=-10,10;CIPOS95=0,0;CIEND95=0,0;MATEID=308406_1;EVENT=308406;SECONDARY;SU=5;PE=0;SR=5;ALG=PROD;AF=0.0001188;NSAMP=2;MSQ=45.13;AN=16834;AC=2;NS=8438;AC_Hom=0;AC_Het=2;AC_Hemi=0;MAF=0.000118511;HWE=1;NFAM=2
4	9042648	9042660	5	29784336	29784351	49646	26174.0	+	-	BND	LOW	49646_1	N	N[5:29784344[	49646_2	N	]4:9042650]N	SVTYPE=BND;POS=9042650;STRANDS=+-:736;CIPOS=-2,10;CIEND=-7,8;CIPOS95=0,0;CIEND95=0,0;MATEID=49646_2;EVENT=49646;SU=736;PE=570;SR=166;ALG=PROD;AF=0.04171;NSAMP=702;MSQ=36.28;AN=16832;AC=702;NS=8437;AC_Hom=0;AC_Het=703;AC_Hemi=0;MAF=0.0416617;HWE=3.81002e-07;NFAM=670	SVTYPE=BND;POS=29784344;STRANDS=+-:736;CIPOS=-7,8;CIEND=-2,10;CIPOS95=0,0;CIEND95=0,0;MATEID=49646_1;EVENT=49646;SECONDARY;SU=736;PE=570;SR=166;ALG=PROD;AF=0.04171;NSAMP=702;MSQ=36.28;AN=16832;AC=702;NS=8437;AC_Hom=0;AC_Het=703;AC_Hemi=0;MAF=0.0416617;HWE=3.81002e-07;NFAM=670
4	9042933	9043375	7	97525211	97525630	51013	58.12	-	-	BND	LOW	51013_1	N	[7:97525621[N	51013_2	N	[4:9043366[N	SVTYPE=BND;POS=9043366;STRANDS=--:4;IMPRECISE;CIPOS=-432,10;CIEND=-409,10;CIPOS95=-159,1;CIEND95=-199,1;MATEID=51013_2;EVENT=51013;SU=4;PE=4;SR=0;ALG=PROD;AF=0.0002376;NSAMP=4;MSQ=14.26;AN=16834;AC=4;NS=8438;AC_Hom=0;AC_Het=4;AC_Hemi=0;MAF=0.000237023;HWE=1;NFAM=4	SVTYPE=BND;POS=97525621;STRANDS=--:4;IMPRECISE;CIPOS=-409,10;CIEND=-432,10;CIPOS95=-199,1;CIEND95=-159,1;MATEID=51013_1;EVENT=51013;SECONDARY;SU=4;PE=4;SR=0;ALG=PROD;AF=0.0002376;NSAMP=4;MSQ=14.26;AN=16834;AC=4;NS=8438;AC_Hom=0;AC_Het=4;AC_Hemi=0;MAF=0.000237023;HWE=1;NFAM=4
4	9049661	9049735	8	12469391	12469814	51262	4633.19	-	-	BND	LOW	51262_1	N	[8:12469793[N	51262_2	N	[4:9049686[N	SVTYPE=BND;POS=9049686;STRANDS=--:17;IMPRECISE;CIPOS=-24,50;CIEND=-401,22;CIPOS95=-4,4;CIEND95=-107,22;MATEID=51262_2;EVENT=51262;SU=17;PE=17;SR=0;ALG=PROD;AF=0.008495;NSAMP=143;MSQ=31.29;AN=16834;AC=143;NS=8438;AC_Hom=0;AC_Het=144;AC_Hemi=0;MAF=0.00853283;HWE=1;NFAM=135	SVTYPE=BND;POS=12469793;STRANDS=--:17;IMPRECISE;CIPOS=-401,22;CIEND=-24,50;CIPOS95=-107,22;CIEND95=-4,4;MATEID=51262_1;EVENT=51262;SECONDARY;SU=17;PE=17;SR=0;ALG=PROD;AF=0.008495;NSAMP=143;MSQ=31.29;AN=16834;AC=143;NS=8438;AC_Hom=0;AC_Het=144;AC_Hemi=0;MAF=0.00853283;HWE=1;NFAM=135
4	9049667	9050031	7	97519234	97519648	51012	17246.4	+	+	BND	LOW	51012_1	N	N]7:97519262]	51012_2	N	N]4:9049697]	SVTYPE=BND;POS=9049697;STRANDS=++:9;IMPRECISE;CIPOS=-30,334;CIEND=-28,386;CIPOS95=-30,68;CIEND95=-28,113;MATEID=51012_2;EVENT=51012;SU=9;PE=9;SR=0;ALG=PROD;AF=0.02542;NSAMP=428;MSQ=39.91;AN=16834;AC=428;NS=8438;AC_Hom=0;AC_Het=428;AC_Hemi=0;MAF=0.0253615;HWE=0.00687775;NFAM=369	SVTYPE=BND;POS=97519262;STRANDS=++:9;IMPRECISE;CIPOS=-28,386;CIEND=-30,334;CIPOS95=-28,113;CIEND95=-30,68;MATEID=51012_1;EVENT=51012;SECONDARY;SU=9;PE=9;SR=0;ALG=PROD;AF=0.02542;NSAMP=428;MSQ=39.91;AN=16834;AC=428;NS=8438;AC_Hom=0;AC_Het=428;AC_Hemi=0;MAF=0.0253615;HWE=0.00687775;NFAM=369
4	9057495	9057566	4	9589295	9589439	188948	30296.5	+	-	BND	LOW	188948_1	N	N[4:9589430[	188948_2	N	]4:9057502]N	SVTYPE=BND;POS=9057502;STRANDS=+-:1427;IMPRECISE;CIPOS=-7,64;CIEND=-134,10;CIPOS95=-1,1;CIEND95=-2,2;MATEID=188948_2;EVENT=188948;SU=1427;PE=1427;SR=0;ALG=PROD;AF=0.02245;NSAMP=378;MSQ=79.91;AN=16834;AC=378;NS=8438;AC_Hom=0;AC_Het=379;AC_Hemi=0;MAF=0.0224579;HWE=0.0230926;NFAM=351	SVTYPE=BND;POS=9589430;STRANDS=+-:1427;IMPRECISE;CIPOS=-134,10;CIEND=-7,64;CIPOS95=-2,2;CIEND95=-1,1;MATEID=188948_1;EVENT=188948;SECONDARY;SU=1427;PE=1427;SR=0;ALG=PROD;AF=0.02245;NSAMP=378;MSQ=79.91;AN=16834;AC=378;NS=8438;AC_Hom=0;AC_Het=379;AC_Hemi=0;MAF=0.0224579;HWE=0.0230926;NFAM=351
4	9059428	9059705	8	12401046	12401200	51261	21593.9	+	+	BND	LOW	51261_1	N	N]8:12401056]	51261_2	N	N]4:9059478]	SVTYPE=BND;POS=9059478;STRANDS=++:858;IMPRECISE;CIPOS=-50,227;CIEND=-10,144;CIPOS95=-4,4;CIEND95=-2,2;MATEID=51261_2;EVENT=51261;SU=858;PE=858;SR=0;ALG=PROD;AF=0.03006;NSAMP=506;MSQ=41.87;AN=16834;AC=506;NS=8438;AC_Hom=0;AC_Het=508;AC_Hemi=0;MAF=0.0301019;HWE=0.000604914;NFAM=464	SVTYPE=BND;POS=12401056;STRANDS=++:858;IMPRECISE;CIPOS=-10,144;CIEND=-50,227;CIPOS95=-2,2;CIEND95=-4,4;MATEID=51261_1;EVENT=51261;SECONDARY;SU=858;PE=858;SR=0;ALG=PROD;AF=0.03006;NSAMP=506;MSQ=41.87;AN=16834;AC=506;NS=8438;AC_Hom=0;AC_Het=508;AC_Hemi=0;MAF=0.0301019;HWE=0.000604914;NFAM=464
4	9060113	9060639	4	9061650	9061918	188949	122.48	+	-	DEL	PASS	188949	N	<DEL>	.	.	.	SVTYPE=DEL;POS=9060143;SVLEN=-1745;END=9061888;STRANDS=+-:9;IMPRECISE;CIPOS=-30,496;CIEND=-238,30;CIPOS95=-30,124;CIEND95=-77,30;SU=9;PE=9;SR=0;ALG=PROD;AF=0.0001188;NSAMP=2;MSQ=61.24;AN=16834;AC=2;NS=8438;AC_Hom=0;AC_Het=2;AC_Hemi=0;MAF=0.000118511;HWE=1;NFAM=2	.
4	9061877	9062188	10	100494557	100494788	46231	1227.47	-	-	BND	LOW	46231_1	N	[10:100494759[N	46231_2	N	[4:9062168[N	SVTYPE=BND;POS=9062168;STRANDS=--:309;IMPRECISE;CIPOS=-290,21;CIEND=-201,30;CIPOS95=-48,21;CIEND95=-11,11;MATEID=46231_2;EVENT=46231;SU=309;PE=309;SR=0;ALG=PROD;AF=0.001366;NSAMP=23;MSQ=53.12;AN=16834;AC=23;NS=8438;AC_Hom=0;AC_Het=23;AC_Hemi=0;MAF=0.00136288;HWE=1;NFAM=23	SVTYPE=BND;POS=100494759;STRANDS=--:309;IMPRECISE;CIPOS=-201,30;CIEND=-290,21;CIPOS95=-11,11;CIEND95=-48,21;MATEID=46231_1;EVENT=46231;SECONDARY;SU=309;PE=309;SR=0;ALG=PROD;AF=0.001366;NSAMP=23;MSQ=53.12;AN=16834;AC=23;NS=8438;AC_Hom=0;AC_Het=23;AC_Hemi=0;MAF=0.00136288;HWE=1;NFAM=23
4	9063320	9063576	4	9069449	9069724	277246	120.25	-	+	DUP	PASS	277246	N	<DUP>	.	.	.	SVTYPE=DUP;POS=9063566;SVLEN=5893;END=9069459;STRANDS=-+:8;IMPRECISE;CIPOS=-246,10;CIEND=-10,265;CIPOS95=-87,1;CIEND95=-2,70;SU=8;PE=8;SR=0;ALG=PROD;AF=5.94e-05;NSAMP=1;MSQ=119.38;AN=16834;AC=1;NS=8438;AC_Hom=0;AC_Het=1;AC_Hemi=0;MAF=5.92557e-05;HWE=1;NFAM=1	.
4	9070501	9070795	4	9077094	9077333	188950	14.67	+	-	BND	LOW	188950_1	N	N[4:9077324[	188950_2	N	]4:9070511]N	SVTYPE=BND;POS=9070511;STRANDS=+-:9;IMPRECISE;CIPOS=-10,284;CIEND=-229,10;CIPOS95=-2,64;CIEND95=-44,3;MATEID=188950_2;EVENT=188950;SU=9;PE=9;SR=0;ALG=PROD;AF=5.94e-05;NSAMP=1;MSQ=14.67;AN=16834;AC=1;NS=8438;AC_Hom=0;AC_Het=1;AC_Hemi=0;MAF=5.92557e-05;HWE=1;NFAM=1	SVTYPE=BND;POS=9077324;STRANDS=+-:9;IMPRECISE;CIPOS=-229,10;CIEND=-10,284;CIPOS95=-44,3;CIEND95=-2,64;MATEID=188950_1;EVENT=188950;SECONDARY;SU=9;PE=9;SR=0;ALG=PROD;AF=5.94e-05;NSAMP=1;MSQ=14.67;AN=16834;AC=1;NS=8438;AC_Hom=0;AC_Het=1;AC_Hemi=0;MAF=5.92557e-05;HWE=1;NFAM=1
4	9073103	9073822	4	9091983	9092716	308407	11504.3	+	+	BND	LOW	308407_1	N	N]4:9092087]	308407_2	N	N]4:9073311]	SVTYPE=BND;POS=9073311;STRANDS=++:828;IMPRECISE;CIPOS=-208,511;CIEND=-104,629;CIPOS95=-90,90;CIEND95=-104,127;MATEID=308407_2;EVENT=308407;SU=828;PE=827;SR=1;ALG=SUM;AF=0.009148;NSAMP=154;MSQ=74.52;AN=16834;AC=154;NS=8438;AC_Hom=0;AC_Het=154;AC_Hemi=0;MAF=0.00912539;HWE=1;NFAM=153	SVTYPE=BND;POS=9092087;STRANDS=++:828;IMPRECISE;CIPOS=-104,629;CIEND=-208,511;CIPOS95=-104,127;CIEND95=-90,90;MATEID=308407_1;EVENT=308407;SECONDARY;SU=828;PE=827;SR=1;ALG=SUM;AF=0.009148;NSAMP=154;MSQ=74.52;AN=16834;AC=154;NS=8438;AC_Hom=0;AC_Het=154;AC_Hemi=0;MAF=0.00912539;HWE=1;NFAM=153
4	9075086	9075472	Y	14475876	14476198	52797	106.29	+	+	BND	LOW	52797_1	N	N]Y:14475886]	52797_2	N	N]4:9075096]	SVTYPE=BND;POS=9075096;STRANDS=++:5;IMPRECISE;CIPOS=-10,376;CIEND=-10,312;CIPOS95=0,196;CIEND95=0,155;MATEID=52797_2;EVENT=52797;SU=5;PE=5;SR=0;ALG=PROD;AF=0.0001188;NSAMP=2;MSQ=50.69;AN=16834;AC=2;NS=8438;AC_Hom=0;AC_Het=2;AC_Hemi=0;MAF=0.000118511;HWE=1;NFAM=2	SVTYPE=BND;POS=14475886;STRANDS=++:5;IMPRECISE;CIPOS=-10,312;CIEND=-10,376;CIPOS95=0,155;CIEND95=0,196;MATEID=52797_1;EVENT=52797;SECONDARY;SU=5;PE=5;SR=0;ALG=PROD;AF=0.0001188;NSAMP=2;MSQ=50.69;AN=16834;AC=2;NS=8438;AC_Hom=0;AC_Het=2;AC_Hemi=0;MAF=0.000118511;HWE=1;NFAM=2
4	9075612	9075615	4	9098824	9098830	308408	20361.9	-	-	BND	LOW	308408_1	N	[4:9098828[N	308408_2	N	[4:9075615[N	SVTYPE=BND;POS=9075615;STRANDS=--:695;CIPOS=-2,1;CIEND=-3,3;CIPOS95=0,0;CIEND95=0,0;MATEID=308408_2;EVENT=308408;SU=695;PE=464;SR=231;ALG=PROD;AF=0.009623;NSAMP=162;MSQ=125.56;AN=16834;AC=162;NS=8438;AC_Hom=0;AC_Het=162;AC_Hemi=0;MAF=0.00959943;HWE=1;NFAM=161	SVTYPE=BND;POS=9098828;STRANDS=--:695;CIPOS=-3,3;CIEND=-2,1;CIPOS95=0,0;CIEND95=0,0;MATEID=308408_1;EVENT=308408;SECONDARY;SU=695;PE=464;SR=231;ALG=PROD;AF=0.009623;NSAMP=162;MSQ=125.56;AN=16834;AC=162;NS=8438;AC_Hom=0;AC_Het=162;AC_Hemi=0;MAF=0.00959943;HWE=1;NFAM=161
4	9090677	9091057	4	9120923	9121148	188951	629.65	+	-	DEL	PASS	188951	N	<DEL>	.	.	.	SVTYPE=DEL;POS=9090683;SVLEN=-30455;END=9121138;STRANDS=+-:7;IMPRECISE;CIPOS=-6,374;CIEND=-215,10;CIPOS95=0,122;CIEND95=-63,2;SU=7;PE=7;SR=0;ALG=PROD;AF=5.94e-05;NSAMP=1;MSQ=629.65;AN=16834;AC=1;NS=8438;AC_Hom=0;AC_Het=1;AC_Hemi=0;MAF=5.92557e-05;HWE=1;NFAM=1	.
4	9095827	9095847	4	9102655	9102665	277247	253.66	-	+	DUP	PASS	277247	N	<DUP>	.	.	.	SVTYPE=DUP;POS=9095837;SVLEN=6823;END=9102660;STRANDS=-+:19;CIPOS=-10,10;CIEND=-5,5;CIPOS95=0,0;CIEND95=0,0;SU=19;PE=13;SR=6;ALG=PROD;AF=5.94e-05;NSAMP=1;MSQ=252.92;AN=16834;AC=1;NS=8438;AC_Hom=0;AC_Het=1;AC_Hemi=0;MAF=5.92557e-05;HWE=1;NFAM=1	.
4	9101554	9101603	4	9101625	9101674	188952	620.65	+	-	BND	PASS	188952_1	N	N[4:9101651[	188952_2	N	]4:9101579]N	SVTYPE=BND;POS=9101579;STRANDS=+-:14;CIPOS=-25,24;CIEND=-25,24;CIPOS95=0,0;CIEND95=0,0;MATEID=188952_2;EVENT=188952;SU=14;PE=0;SR=14;ALG=PROD;AF=0.0001188;NSAMP=2;MSQ=310.23;AN=16834;AC=2;NS=8438;AC_Hom=0;AC_Het=2;AC_Hemi=0;MAF=0.000118511;HWE=1;NFAM=2	SVTYPE=BND;POS=9101651;STRANDS=+-:14;CIPOS=-25,24;CIEND=-25,24;CIPOS95=0,0;CIEND95=0,0;MATEID=188952_1;EVENT=188952;SECONDARY;SU=14;PE=0;SR=14;ALG=PROD;AF=0.0001188;NSAMP=2;MSQ=310.23;AN=16834;AC=2;NS=8438;AC_Hom=0;AC_Het=2;AC_Hemi=0;MAF=0.000118511;HWE=1;NFAM=2
4	9101853	9102022	11	3500357	3500532	46588	159.67	-	-	BND	LOW	46588_1	N	[11:3500523[N	46588_2	N	[4:9102013[N	SVTYPE=BND;POS=9102013;STRANDS=--:8;IMPRECISE;CIPOS=-159,10;CIEND=-165,10;CIPOS95=-71,2;CIEND95=-73,2;MATEID=46588_2;EVENT=46588;SU=8;PE=8;SR=0;ALG=PROD;AF=0.0001188;NSAMP=2;MSQ=79.83;AN=16834;AC=2;NS=8438;AC_Hom=0;AC_Het=2;AC_Hemi=0;MAF=0.000118511;HWE=1;NFAM=2	SVTYPE=BND;POS=3500523;STRANDS=--:8;IMPRECISE;CIPOS=-165,10;CIEND=-159,10;CIPOS95=-73,2;CIEND95=-71,2;MATEID=46588_1;EVENT=46588;SECONDARY;SU=8;PE=8;SR=0;ALG=PROD;AF=0.0001188;NSAMP=2;MSQ=79.83;AN=16834;AC=2;NS=8438;AC_Hom=0;AC_Het=2;AC_Hemi=0;MAF=0.000118511;HWE=1;NFAM=2
4	9104605	9104613	4	9126996	9127006	188953	231598.0	+	-	DEL	PASS	188953	N	<DEL>	.	.	.	SVTYPE=DEL;POS=9104610;SVLEN=-22395;END=9127005;STRANDS=+-:8987;CIPOS=-5,3;CIEND=-9,1;CIPOS95=0,0;CIEND95=0,0;SU=8987;PE=8980;SR=7;ALG=PROD;AF=0.07883;NSAMP=1250;MSQ=185.11;AN=16834;AC=1327;NS=8438;AC_Hom=154;AC_Het=1174;AC_Hemi=0;MAF=0.0786916;HWE=0.000394452;NFAM=1150	.
4	9107360	9107596	7	6990254	6990403	50678	189.3	-	-	BND	LOW	50678_1	N	[7:6990374[N	50678_2	N	[4:9107567[N	SVTYPE=BND;POS=9107567;STRANDS=--:31;IMPRECISE;CIPOS=-206,30;CIEND=-119,30;CIPOS95=-52,30;CIEND95=-19,19;MATEID=50678_2;EVENT=50678;SU=31;PE=31;SR=0;ALG=PROD;AF=0.0004158;NSAMP=7;MSQ=26.02;AN=16834;AC=7;NS=8438;AC_Hom=0;AC_Het=7;AC_Hemi=0;MAF=0.00041479;HWE=1;NFAM=7	SVTYPE=BND;POS=6990374;STRANDS=--:31;IMPRECISE;CIPOS=-119,30;CIEND=-206,30;CIPOS95=-19,19;CIEND95=-52,30;MATEID=50678_1;EVENT=50678;SECONDARY;SU=31;PE=31;SR=0;ALG=PROD;AF=0.0004158;NSAMP=7;MSQ=26.02;AN=16834;AC=7;NS=8438;AC_Hom=0;AC_Het=7;AC_Hemi=0;MAF=0.00041479;HWE=1;NFAM=7
4	9107730	9108295	7	6990204	6990715	50679	31.56	+	+	BND	LOW	50679_1	N	N]7:6990254]	50679_2	N	N]4:9107780]	SVTYPE=BND;POS=9107780;STRANDS=++:5;IMPRECISE;CIPOS=-50,515;CIEND=-50,461;CIPOS95=-50,162;CIEND95=-50,108;MATEID=50679_2;EVENT=50679;SU=5;PE=5;SR=0;ALG=PROD;AF=5.94e-05;NSAMP=1;MSQ=26.81;AN=16834;AC=1;NS=8438;AC_Hom=0;AC_Het=1;AC_Hemi=0;MAF=5.92557e-05;HWE=1;NFAM=1	SVTYPE=BND;POS=6990254;STRANDS=++:5;IMPRECISE;CIPOS=-50,461;CIEND=-50,515;CIPOS95=-50,108;CIEND95=-50,162;MATEID=50679_1;EVENT=50679;SECONDARY;SU=5;PE=5;SR=0;ALG=PROD;AF=5.94e-05;NSAMP=1;MSQ=26.81;AN=16834;AC=1;NS=8438;AC_Hom=0;AC_Het=1;AC_Hemi=0;MAF=5.92557e-05;HWE=1;NFAM=1
4	9111601	9111994	4	9137725	9137979	188954	164.84	+	-	DEL	PASS	188954	N	<DEL>	.	.	.	SVTYPE=DEL;POS=9111611;SVLEN=-26358;END=9137969;STRANDS=+-:5;IMPRECISE;CIPOS=-10,383;CIEND=-244,10;CIPOS95=-1,140;CIEND95=-138,1;SU=5;PE=5;SR=0;ALG=PROD;AF=5.94e-05;NSAMP=1;MSQ=164.75;AN=16834;AC=1;NS=8438;AC_Hom=0;AC_Het=1;AC_Hemi=0;MAF=5.92557e-05;HWE=1;NFAM=1	.
4	9112322	9112586	8	8043787	8044104	51246	15056.0	-	+	BND	LOW	51246_1	N	]8:8043797]N	51246_2	N	N[4:9112573[	SVTYPE=BND;POS=9112573;STRANDS=-+:238;IMPRECISE;CIPOS=-250,14;CIEND=-10,307;CIPOS95=-28,14;CIEND95=-10,11;MATEID=51246_2;EVENT=51246;SU=238;PE=238;SR=0;ALG=PROD;AF=0.02649;NSAMP=446;MSQ=33.11;AN=16834;AC=446;NS=8438;AC_Hom=0;AC_Het=446;AC_Hemi=0;MAF=0.0264281;HWE=0.00465686;NFAM=432	SVTYPE=BND;POS=8043797;STRANDS=-+:238;IMPRECISE;CIPOS=-10,307;CIEND=-250,14;CIPOS95=-10,11;CIEND95=-28,14;MATEID=51246_1;EVENT=51246;SECONDARY;SU=238;PE=238;SR=0;ALG=PROD;AF=0.02649;NSAMP=446;MSQ=33.11;AN=16834;AC=446;NS=8438;AC_Hom=0;AC_Het=446;AC_Hemi=0;MAF=0.0264281;HWE=0.00465686;NFAM=432
4	9116862	9117096	4	9653202	9653425	277248	32949.2	-	+	BND	LOW	277248_1	N	]4:9653232]N	277248_2	N	N[4:9117087[	SVTYPE=BND;POS=9117087;STRANDS=-+:563;IMPRECISE;CIPOS=-224,10;CIEND=-30,193;CIPOS95=-17,10;CIEND95=-5,5;MATEID=277248_2;EVENT=277248;SU=563;PE=563;SR=0;ALG=PROD;AF=0.08994;NSAMP=1494;MSQ=21.4;AN=16834;AC=1514;NS=8438;AC_Hom=40;AC_Het=1475;AC_Hemi=0;MAF=0.0897725;HWE=4.47268e-13;NFAM=1431	SVTYPE=BND;POS=9653232;STRANDS=-+:563;IMPRECISE;CIPOS=-30,193;CIEND=-224,10;CIPOS95=-5,5;CIEND95=-17,10;MATEID=277248_1;EVENT=277248;SECONDARY;SU=563;PE=563;SR=0;ALG=PROD;AF=0.08994;NSAMP=1494;MSQ=21.4;AN=16834;AC=1514;NS=8438;AC_Hom=40;AC_Het=1475;AC_Hemi=0;MAF=0.0897725;HWE=4.47268e-13;NFAM=1431
4	9117285	9117614	4	9653315	9653433	188955	2843.61	+	-	BND	LOW	188955_1	N	N[4:9653420[	188955_2	N	]4:9117296]N	SVTYPE=BND;POS=9117296;STRANDS=+-:151;IMPRECISE;CIPOS=-11,318;CIEND=-104,14;CIPOS95=-11,29;CIEND95=-6,6;MATEID=188955_2;EVENT=188955;SU=151;PE=151;SR=0;ALG=PROD;AF=0.006713;NSAMP=112;MSQ=24.49;AN=16834;AC=113;NS=8438;AC_Hom=2;AC_Het=111;AC_Hemi=0;MAF=0.0066959;HWE=0.31442;NFAM=112	SVTYPE=BND;POS=9653420;STRANDS=+-:151;IMPRECISE;CIPOS=-104,14;CIEND=-11,318;CIPOS95=-6,6;CIEND95=-11,29;MATEID=188955_1;EVENT=188955;SECONDARY;SU=151;PE=151;SR=0;ALG=PROD;AF=0.006713;NSAMP=112;MSQ=24.49;AN=16834;AC=113;NS=8438;AC_Hom=2;AC_Het=111;AC_Hemi=0;MAF=0.0066959;HWE=0.31442;NFAM=112
4	9117573	9117713	4	9653931	9654247	277249	153.33	-	+	BND	LOW	277249_1	N	]4:9653941]N	277249_2	N	N[4:9117704[	SVTYPE=BND;POS=9117704;STRANDS=-+:11;IMPRECISE;CIPOS=-130,10;CIEND=-10,306;CIPOS95=-56,2;CIEND95=-2,94;MATEID=277249_2;EVENT=277249;SU=11;PE=11;SR=0;ALG=PROD;AF=0.0001188;NSAMP=2;MSQ=76;AN=16834;AC=2;NS=8438;AC_Hom=0;AC_Het=2;AC_Hemi=0;MAF=0.000118511;HWE=1;NFAM=2	SVTYPE=BND;POS=9653941;STRANDS=-+:11;IMPRECISE;CIPOS=-10,306;CIEND=-130,10;CIPOS95=-2,94;CIEND95=-56,2;MATEID=277249_1;EVENT=277249;SECONDARY;SU=11;PE=11;SR=0;ALG=PROD;AF=0.0001188;NSAMP=2;MSQ=76;AN=16834;AC=2;NS=8438;AC_Hom=0;AC_Het=2;AC_Hemi=0;MAF=0.000118511;HWE=1;NFAM=2
4	9117736	9118098	4	9653563	9653984	188956	421.75	+	-	BND	LOW	188956_1	N	N[4:9653975[	188956_2	N	]4:9117746]N	SVTYPE=BND;POS=9117746;STRANDS=+-:9;IMPRECISE;CIPOS=-10,352;CIEND=-411,10;CIPOS95=-1,107;CIEND95=-82,2;MATEID=188956_2;EVENT=188956;SU=9;PE=9;SR=0;ALG=PROD;AF=0.0009505;NSAMP=16;MSQ=24.82;AN=16834;AC=16;NS=8438;AC_Hom=0;AC_Het=16;AC_Hemi=0;MAF=0.000948092;HWE=1;NFAM=16	SVTYPE=BND;POS=9653975;STRANDS=+-:9;IMPRECISE;CIPOS=-411,10;CIEND=-10,352;CIPOS95=-82,2;CIEND95=-1,107;MATEID=188956_1;EVENT=188956;SECONDARY;SU=9;PE=9;SR=0;ALG=PROD;AF=0.0009505;NSAMP=16;MSQ=24.82;AN=16834;AC=16;NS=8438;AC_Hom=0;AC_Het=16;AC_Hemi=0;MAF=0.000948092;HWE=1;NFAM=16
4	9119260	9119679	4	9655286	9655618	188957	33.36	+	-	BND	LOW	188957_1	N	N[4:9655609[	188957_2	N	]4:9119270]N	SVTYPE=BND;POS=9119270;STRANDS=+-:4;IMPRECISE;CIPOS=-10,409;CIEND=-322,10;CIPOS95=-2,125;CIEND95=-172,1;MATEID=188957_2;EVENT=188957;SU=4;PE=4;SR=0;ALG=PROD;AF=5.94e-05;NSAMP=1;MSQ=32.81;AN=16834;AC=1;NS=8438;AC_Hom=0;AC_Het=1;AC_Hemi=0;MAF=5.92557e-05;HWE=1;NFAM=1	SVTYPE=BND;POS=9655609;STRANDS=+-:4;IMPRECISE;CIPOS=-322,10;CIEND=-10,409;CIPOS95=-172,1;CIEND95=-2,125;MATEID=188957_1;EVENT=188957;SECONDARY;SU=4;PE=4;SR=0;ALG=PROD;AF=5.94e-05;NSAMP=1;MSQ=32.81;AN=16834;AC=1;NS=8438;AC_Hom=0;AC_Het=1;AC_Hemi=0;MAF=5.92557e-05;HWE=1;NFAM=1
4	9121324	9121324	4	9121415	9121415	188958	76994.1	+	-	BND	LOW	188958_1	N	N[4:9121416[	188958_2	N	]4:9121324]N	SVTYPE=BND;POS=9121324;STRANDS=+-:1255;CIPOS=0,0;CIEND=0,0;CIPOS95=0,0;CIEND95=0,0;MATEID=188958_2;EVENT=188958;SU=1255;PE=1;SR=1254;ALG=PROD;AF=0.02631;NSAMP=404;MSQ=190.54;AN=16688;AC=439;NS=8365;AC_Hom=70;AC_Het=369;AC_Hemi=0;MAF=0.0262403;HWE=2.23789e-18;NFAM=399	SVTYPE=BND;POS=9121416;STRANDS=+-:1255;CIPOS=0,0;CIEND=0,0;CIPOS95=0,0;CIEND95=0,0;MATEID=188958_1;EVENT=188958;SECONDARY;SU=1255;PE=1;SR=1254;ALG=PROD;AF=0.02631;NSAMP=404;MSQ=190.54;AN=16688;AC=439;NS=8365;AC_Hom=70;AC_Het=369;AC_Hemi=0;MAF=0.0262403;HWE=2.23789e-18;NFAM=399
4	9126604	9126936	4	9662438	9662633	188959	572.38	+	-	BND	LOW	188959_1	N	N[4:9662584[	188959_2	N	]4:9126637]N	SVTYPE=BND;POS=9126637;STRANDS=+-:38;IMPRECISE;CIPOS=-33,299;CIEND=-145,50;CIPOS95=-27,27;CIEND95=-13,13;MATEID=188959_2;EVENT=188959;SU=38;PE=38;SR=0;ALG=PROD;AF=0.0003564;NSAMP=6;MSQ=95.36;AN=16834;AC=6;NS=8438;AC_Hom=0;AC_Het=6;AC_Hemi=0;MAF=0.000355534;HWE=1;NFAM=2	SVTYPE=BND;POS=9662584;STRANDS=+-:38;IMPRECISE;CIPOS=-145,50;CIEND=-33,299;CIPOS95=-13,13;CIEND95=-27,27;MATEID=188959_1;EVENT=188959;SECONDARY;SU=38;PE=38;SR=0;ALG=PROD;AF=0.0003564;NSAMP=6;MSQ=95.36;AN=16834;AC=6;NS=8438;AC_Hom=0;AC_Het=6;AC_Hemi=0;MAF=0.000355534;HWE=1;NFAM=2
4	9127162	9127388	4	9663446	9663807	277250	157.46	-	+	BND	LOW	277250_1	N	]4:9663476]N	277250_2	N	N[4:9127359[	SVTYPE=BND;POS=9127359;STRANDS=-+:10;IMPRECISE;CIPOS=-196,30;CIEND=-30,331;CIPOS95=-49,30;CIEND95=-30,73;MATEID=277250_2;EVENT=277250;SU=10;PE=10;SR=0;ALG=PROD;AF=0.0004158;NSAMP=7;MSQ=22.43;AN=16834;AC=7;NS=8438;AC_Hom=0;AC_Het=7;AC_Hemi=0;MAF=0.00041479;HWE=1;NFAM=3	SVTYPE=BND;POS=9663476;STRANDS=-+:10;IMPRECISE;CIPOS=-30,331;CIEND=-196,30;CIPOS95=-30,73;CIEND95=-49,30;MATEID=277250_1;EVENT=277250;SECONDARY;SU=10;PE=10;SR=0;ALG=PROD;AF=0.0004158;NSAMP=7;MSQ=22.43;AN=16834;AC=7;NS=8438;AC_Hom=0;AC_Het=7;AC_Hemi=0;MAF=0.00041479;HWE=1;NFAM=3
4	9140687	9140898	4	9676631	9676791	188960	1572.35	+	-	BND	LOW	188960_1	N	N[4:9676776[	188960_2	N	]4:9140701]N	SVTYPE=BND;POS=9140701;STRANDS=+-:144;IMPRECISE;CIPOS=-14,197;CIEND=-144,16;CIPOS95=-5,5;CIEND95=-8,8;MATEID=188960_2;EVENT=188960;SU=144;PE=144;SR=0;ALG=PROD;AF=0.001366;NSAMP=23;MSQ=68.34;AN=16834;AC=23;NS=8438;AC_Hom=0;AC_Het=23;AC_Hemi=0;MAF=0.00136288;HWE=1;NFAM=23	SVTYPE=BND;POS=9676776;STRANDS=+-:144;IMPRECISE;CIPOS=-144,16;CIEND=-14,197;CIPOS95=-8,8;CIEND95=-5,5;MATEID=188960_1;EVENT=188960;SECONDARY;SU=144;PE=144;SR=0;ALG=PROD;AF=0.001366;NSAMP=23;MSQ=68.34;AN=16834;AC=23;NS=8438;AC_Hom=0;AC_Het=23;AC_Hemi=0;MAF=0.00136288;HWE=1;NFAM=23
4	9140736	9140883	4	9677101	9677422	277251	830.54	-	+	BND	LOW	277251_1	N	]4:9677123]N	277251_2	N	N[4:9140870[	SVTYPE=BND;POS=9140870;STRANDS=-+:95;IMPRECISE;CIPOS=-133,14;CIEND=-22,299;CIPOS95=-9,9;CIEND95=-10,10;MATEID=277251_2;EVENT=277251;SU=95;PE=95;SR=0;ALG=PROD;AF=0.001129;NSAMP=19;MSQ=43.48;AN=16834;AC=19;NS=8438;AC_Hom=0;AC_Het=19;AC_Hemi=0;MAF=0.00112586;HWE=1;NFAM=19	SVTYPE=BND;POS=9677123;STRANDS=-+:95;IMPRECISE;CIPOS=-22,299;CIEND=-133,14;CIPOS95=-10,10;CIEND95=-9,9;MATEID=277251_1;EVENT=277251;SECONDARY;SU=95;PE=95;SR=0;ALG=PROD;AF=0.001129;NSAMP=19;MSQ=43.48;AN=16834;AC=19;NS=8438;AC_Hom=0;AC_Het=19;AC_Hemi=0;MAF=0.00112586;HWE=1;NFAM=19
4	9142248	9142251	4	9142505	9142520	308409	80.66	+	+	BND	LOW	308409_1	N	N]4:9142510]	308409_2	N	N]4:9142250]	SVTYPE=BND;POS=9142250;STRANDS=++:7;IMPRECISE;CIPOS=-2,1;CIEND=-5,10;CIPOS95=-1,1;CIEND95=-1,1;MATEID=308409_2;EVENT=308409;SU=7;PE=5;SR=2;ALG=PROD;AF=5.94e-05;NSAMP=1;MSQ=80.65;AN=16834;AC=1;NS=8438;AC_Hom=0;AC_Het=1;AC_Hemi=0;MAF=5.92557e-05;HWE=1;NFAM=1	SVTYPE=BND;POS=9142510;STRANDS=++:7;IMPRECISE;CIPOS=-5,10;CIEND=-2,1;CIPOS95=-1,1;CIEND95=-1,1;MATEID=308409_1;EVENT=308409;SECONDARY;SU=7;PE=5;SR=2;ALG=PROD;AF=5.94e-05;NSAMP=1;MSQ=80.65;AN=16834;AC=1;NS=8438;AC_Hom=0;AC_Het=1;AC_Hemi=0;MAF=5.92557e-05;HWE=1;NFAM=1
4	9143704	9143721	6	133496903	133496920	50521	32.41	-	-	BND	LOW	50521_1	N	[6:133496913[N	50521_2	N	[4:9143714[N	SVTYPE=BND;POS=9143714;STRANDS=--:4;CIPOS=-9,8;CIEND=-9,8;CIPOS95=0,0;CIEND95=0,0;MATEID=50521_2;EVENT=50521;SU=4;PE=0;SR=4;ALG=PROD;AF=0.0001782;NSAMP=3;MSQ=9.68;AN=16834;AC=3;NS=8438;AC_Hom=0;AC_Het=3;AC_Hemi=0;MAF=0.000177767;HWE=1;NFAM=3	SVTYPE=BND;POS=133496913;STRANDS=--:4;CIPOS=-9,8;CIEND=-9,8;CIPOS95=0,0;CIEND95=0,0;MATEID=50521_1;EVENT=50521;SECONDARY;SU=4;PE=0;SR=4;ALG=PROD;AF=0.0001782;NSAMP=3;MSQ=9.68;AN=16834;AC=3;NS=8438;AC_Hom=0;AC_Het=3;AC_Hemi=0;MAF=0.000177767;HWE=1;NFAM=3
4	9148445	9148855	4	9151718	9152000	188961	209.78	+	-	DEL	PASS	188961	N	<DEL>	.	.	.	SVTYPE=DEL;POS=9148455;SVLEN=-3535;END=9151990;STRANDS=+-:7;IMPRECISE;CIPOS=-10,400;CIEND=-272,10;CIPOS95=-1,103;CIEND95=-65,2;SU=7;PE=7;SR=0;ALG=PROD;AF=5.94e-05;NSAMP=1;MSQ=209.78;AN=16834;AC=1;NS=8438;AC_Hom=0;AC_Het=1;AC_Hemi=0;MAF=5.92557e-05;HWE=1;NFAM=1	.
4	9150947	9151235	4	9690403	9690561	277252	532.61	-	+	BND	LOW	277252_1	N	]4:9690433]N	277252_2	N	N[4:9151206[	SVTYPE=BND;POS=9151206;STRANDS=-+:8;IMPRECISE;CIPOS=-258,30;CIEND=-30,128;CIPOS95=-91,30;CIEND95=-25,25;MATEID=277252_2;EVENT=277252;SU=8;PE=8;SR=0;ALG=PROD;AF=0.002376;NSAMP=40;MSQ=10.97;AN=16834;AC=40;NS=8438;AC_Hom=0;AC_Het=40;AC_Hemi=0;MAF=0.00237023;HWE=1;NFAM=38	SVTYPE=BND;POS=9690433;STRANDS=-+:8;IMPRECISE;CIPOS=-30,128;CIEND=-258,30;CIPOS95=-25,25;CIEND95=-91,30;MATEID=277252_1;EVENT=277252;SECONDARY;SU=8;PE=8;SR=0;ALG=PROD;AF=0.002376;NSAMP=40;MSQ=10.97;AN=16834;AC=40;NS=8438;AC_Hom=0;AC_Het=40;AC_Hemi=0;MAF=0.00237023;HWE=1;NFAM=38
4	9152756	9153143	8	8083702	8083903	51249	95.75	+	-	BND	LOW	51249_1	N	N[8:8083894[	51249_2	N	]4:9152766]N	SVTYPE=BND;POS=9152766;STRANDS=+-:6;IMPRECISE;CIPOS=-10,377;CIEND=-191,10;CIPOS95=-1,114;CIEND95=-89,2;MATEID=51249_2;EVENT=51249;SU=6;PE=6;SR=0;ALG=PROD;AF=5.94e-05;NSAMP=1;MSQ=95.74;AN=16834;AC=1;NS=8438;AC_Hom=0;AC_Het=1;AC_Hemi=0;MAF=5.92557e-05;HWE=1;NFAM=1	SVTYPE=BND;POS=8083894;STRANDS=+-:6;IMPRECISE;CIPOS=-191,10;CIEND=-10,377;CIPOS95=-89,2;CIEND95=-1,114;MATEID=51249_1;EVENT=51249;SECONDARY;SU=6;PE=6;SR=0;ALG=PROD;AF=5.94e-05;NSAMP=1;MSQ=95.74;AN=16834;AC=1;NS=8438;AC_Hom=0;AC_Het=1;AC_Hemi=0;MAF=5.92557e-05;HWE=1;NFAM=1
4	9159622	9159818	4	9697352	9697468	277253	6902.25	-	+	BND	LOW	277253_1	N	]4:9697367]N	277253_2	N	N[4:9159809[	SVTYPE=BND;POS=9159809;STRANDS=-+:462;IMPRECISE;CIPOS=-186,10;CIEND=-15,101;CIPOS95=-14,10;CIEND95=-3,3;MATEID=277253_2;EVENT=277253;SU=462;PE=462;SR=0;ALG=PROD;AF=0.01438;NSAMP=187;MSQ=36.47;AN=16834;AC=242;NS=8438;AC_Hom=110;AC_Het=132;AC_Hemi=0;MAF=0.0143399;HWE=0;NFAM=182	SVTYPE=BND;POS=9697367;STRANDS=-+:462;IMPRECISE;CIPOS=-15,101;CIEND=-186,10;CIPOS95=-3,3;CIEND95=-14,10;MATEID=277253_1;EVENT=277253;SECONDARY;SU=462;PE=462;SR=0;ALG=PROD;AF=0.01438;NSAMP=187;MSQ=36.47;AN=16834;AC=242;NS=8438;AC_Hom=110;AC_Het=132;AC_Hemi=0;MAF=0.0143399;HWE=0;NFAM=182
4	9160025	9160427	4	9697220	9697492	188962	8315.15	+	-	BND	LOW	188962_1	N	N[4:9697453[	188962_2	N	]4:9160039]N	SVTYPE=BND;POS=9160039;STRANDS=+-:92;IMPRECISE;CIPOS=-14,388;CIEND=-232,40;CIPOS95=-14,37;CIEND95=-11,11;MATEID=188962_2;EVENT=188962;SU=92;PE=92;SR=0;ALG=PROD;AF=0.008792;NSAMP=148;MSQ=55.96;AN=16834;AC=148;NS=8438;AC_Hom=0;AC_Het=148;AC_Hemi=0;MAF=0.00876985;HWE=1;NFAM=146	SVTYPE=BND;POS=9697453;STRANDS=+-:92;IMPRECISE;CIPOS=-232,40;CIEND=-14,388;CIPOS95=-11,11;CIEND95=-14,37;MATEID=188962_1;EVENT=188962;SECONDARY;SU=92;PE=92;SR=0;ALG=PROD;AF=0.008792;NSAMP=148;MSQ=55.96;AN=16834;AC=148;NS=8438;AC_Hom=0;AC_Het=148;AC_Hemi=0;MAF=0.00876985;HWE=1;NFAM=146
4	9160620	9160842	4	9698348	9698524	277254	4382.28	-	+	BND	LOW	277254_1	N	]4:9698359]N	277254_2	N	N[4:9160828[	SVTYPE=BND;POS=9160828;STRANDS=-+:294;IMPRECISE;CIPOS=-207,15;CIEND=-11,165;CIPOS95=-15,15;CIEND95=-3,3;MATEID=277254_2;EVENT=277254;SU=294;PE=294;SR=0;ALG=PROD;AF=0.01129;NSAMP=166;MSQ=25.78;AN=16834;AC=190;NS=8438;AC_Hom=48;AC_Het=142;AC_Hemi=0;MAF=0.0112586;HWE=7.0515e-27;NFAM=164	SVTYPE=BND;POS=9698359;STRANDS=-+:294;IMPRECISE;CIPOS=-11,165;CIEND=-207,15;CIPOS95=-3,3;CIEND95=-15,15;MATEID=277254_1;EVENT=277254;SECONDARY;SU=294;PE=294;SR=0;ALG=PROD;AF=0.01129;NSAMP=166;MSQ=25.78;AN=16834;AC=190;NS=8438;AC_Hom=48;AC_Het=142;AC_Hemi=0;MAF=0.0112586;HWE=7.0515e-27;NFAM=164
4	9161054	9161323	4	9698314	9698409	188963	8105.14	+	-	BND	LOW	188963_1	N	N[4:9698395[	188963_2	N	]4:9161064]N	SVTYPE=BND;POS=9161064;STRANDS=+-:384;IMPRECISE;CIPOS=-10,259;CIEND=-80,15;CIPOS95=-10,15;CIEND95=-3,3;MATEID=188963_2;EVENT=188963;SU=384;PE=384;SR=0;ALG=PROD;AF=0.008495;NSAMP=143;MSQ=56.41;AN=16834;AC=143;NS=8438;AC_Hom=0;AC_Het=143;AC_Hemi=0;MAF=0.00847357;HWE=1;NFAM=140	SVTYPE=BND;POS=9698395;STRANDS=+-:384;IMPRECISE;CIPOS=-80,15;CIEND=-10,259;CIPOS95=-3,3;CIEND95=-10,15;MATEID=188963_1;EVENT=188963;SECONDARY;SU=384;PE=384;SR=0;ALG=PROD;AF=0.008495;NSAMP=143;MSQ=56.41;AN=16834;AC=143;NS=8438;AC_Hom=0;AC_Het=143;AC_Hemi=0;MAF=0.00847357;HWE=1;NFAM=140
4	9165787	9166364	11	71509745	71510181	46445	447.88	-	+	BND	LOW	46445_1	N	]11:71509775]N	46445_2	N	N[4:9166339[	SVTYPE=BND;POS=9166339;STRANDS=-+:11;IMPRECISE;CIPOS=-551,26;CIEND=-30,406;CIPOS95=-172,26;CIEND95=-30,133;MATEID=46445_2;EVENT=46445;SU=11;PE=11;SR=0;ALG=PROD;AF=0.001129;NSAMP=19;MSQ=20.89;AN=16834;AC=19;NS=8438;AC_Hom=0;AC_Het=19;AC_Hemi=0;MAF=0.00112586;HWE=1;NFAM=18	SVTYPE=BND;POS=71509775;STRANDS=-+:11;IMPRECISE;CIPOS=-30,406;CIEND=-551,26;CIPOS95=-30,133;CIEND95=-172,26;MATEID=46445_1;EVENT=46445;SECONDARY;SU=11;PE=11;SR=0;ALG=PROD;AF=0.001129;NSAMP=19;MSQ=20.89;AN=16834;AC=19;NS=8438;AC_Hom=0;AC_Het=19;AC_Hemi=0;MAF=0.00112586;HWE=1;NFAM=18
4	9179235	9179443	12	8372604	8372820	46731	3825.24	-	-	BND	LOW	46731_1	N	[12:8372810[N	46731_2	N	[4:9179430[N	SVTYPE=BND;POS=9179430;STRANDS=--:215;IMPRECISE;CIPOS=-194,14;CIEND=-205,11;CIPOS95=-9,9;CIEND95=-17,11;MATEID=46731_2;EVENT=46731;SU=215;PE=215;SR=0;ALG=PROD;AF=0.006891;NSAMP=116;MSQ=32.49;AN=16834;AC=116;NS=8438;AC_Hom=0;AC_Het=116;AC_Hemi=0;MAF=0.00687367;HWE=1;NFAM=96	SVTYPE=BND;POS=8372810;STRANDS=--:215;IMPRECISE;CIPOS=-205,11;CIEND=-194,14;CIPOS95=-17,11;CIEND95=-9,9;MATEID=46731_1;EVENT=46731;SECONDARY;SU=215;PE=215;SR=0;ALG=PROD;AF=0.006891;NSAMP=116;MSQ=32.49;AN=16834;AC=116;NS=8438;AC_Hom=0;AC_Het=116;AC_Hemi=0;MAF=0.00687367;HWE=1;NFAM=96
4	9180170	9180509	12	8371609	8371950	46730	4563.16	-	-	BND	LOW	46730_1	N	[12:8371937[N	46730_2	N	[4:9180480[N	SVTYPE=BND;POS=9180480;STRANDS=--:24;IMPRECISE;CIPOS=-309,30;CIEND=-327,14;CIPOS95=-59,30;CIEND95=-101,14;MATEID=46730_2;EVENT=46730;SU=24;PE=24;SR=0;ALG=PROD;AF=0.01123;NSAMP=189;MSQ=23.13;AN=16834;AC=189;NS=8438;AC_Hom=0;AC_Het=189;AC_Hemi=0;MAF=0.0111993;HWE=0.628693;NFAM=189	SVTYPE=BND;POS=8371937;STRANDS=--:24;IMPRECISE;CIPOS=-327,14;CIEND=-309,30;CIPOS95=-101,14;CIEND95=-59,30;MATEID=46730_1;EVENT=46730;SECONDARY;SU=24;PE=24;SR=0;ALG=PROD;AF=0.01123;NSAMP=189;MSQ=23.13;AN=16834;AC=189;NS=8438;AC_Hom=0;AC_Het=189;AC_Hemi=0;MAF=0.0111993;HWE=0.628693;NFAM=189
4	9189491	9189753	12	8362336	8362645	46729	596.42	-	-	BND	LOW	46729_1	N	[12:8362616[N	46729_2	N	[4:9189724[N	SVTYPE=BND;POS=9189724;STRANDS=--:8;IMPRECISE;CIPOS=-232,30;CIEND=-279,30;CIPOS95=-73,30;CIEND95=-81,30;MATEID=46729_2;EVENT=46729;SU=8;PE=8;SR=0;ALG=PROD;AF=0.001485;NSAMP=25;MSQ=21.61;AN=16834;AC=25;NS=8438;AC_Hom=0;AC_Het=25;AC_Hemi=0;MAF=0.00148139;HWE=1;NFAM=25	SVTYPE=BND;POS=8362616;STRANDS=--:8;IMPRECISE;CIPOS=-279,30;CIEND=-232,30;CIPOS95=-81,30;CIEND95=-73,30;MATEID=46729_1;EVENT=46729;SECONDARY;SU=8;PE=8;SR=0;ALG=PROD;AF=0.001485;NSAMP=25;MSQ=21.61;AN=16834;AC=25;NS=8438;AC_Hom=0;AC_Het=25;AC_Hemi=0;MAF=0.00148139;HWE=1;NFAM=25
4	9193010	9193287	12	8358610	8358890	46728	5522.3	-	-	BND	LOW	46728_1	N	[12:8358876[N	46728_2	N	[4:9193276[N	SVTYPE=BND;POS=9193276;STRANDS=--:92;IMPRECISE;CIPOS=-265,12;CIEND=-265,15;CIPOS95=-41,12;CIEND95=-37,15;MATEID=46728_2;EVENT=46728;SU=92;PE=92;SR=0;ALG=PROD;AF=0.01253;NSAMP=211;MSQ=25.16;AN=16834;AC=211;NS=8438;AC_Hom=0;AC_Het=211;AC_Hemi=0;MAF=0.012503;HWE=0.643726;NFAM=210	SVTYPE=BND;POS=8358876;STRANDS=--:92;IMPRECISE;CIPOS=-265,15;CIEND=-265,12;CIPOS95=-37,15;CIEND95=-41,12;MATEID=46728_1;EVENT=46728;SECONDARY;SU=92;PE=92;SR=0;ALG=PROD;AF=0.01253;NSAMP=211;MSQ=25.16;AN=16834;AC=211;NS=8438;AC_Hom=0;AC_Het=211;AC_Hemi=0;MAF=0.012503;HWE=0.643726;NFAM=210
4	9193522	9193652	12	8358570	8358698	46727	108621.0	+	+	BND	LOW	46727_1	N	N]12:8358580]	46727_2	N	N]4:9193541]	SVTYPE=BND;POS=9193541;STRANDS=++:1953;IMPRECISE;CIPOS=-19,111;CIEND=-10,118;CIPOS95=-5,5;CIEND95=-5,5;MATEID=46727_2;EVENT=46727;SU=1953;PE=1953;SR=0;ALG=PROD;AF=0.1054;NSAMP=1774;MSQ=60.85;AN=16834;AC=1774;NS=8438;AC_Hom=0;AC_Het=1775;AC_Hemi=0;MAF=0.105179;HWE=0;NFAM=1632	SVTYPE=BND;POS=8358580;STRANDS=++:1953;IMPRECISE;CIPOS=-10,118;CIEND=-19,111;CIPOS95=-5,5;CIEND95=-5,5;MATEID=46727_1;EVENT=46727;SECONDARY;SU=1953;PE=1953;SR=0;ALG=PROD;AF=0.1054;NSAMP=1774;MSQ=60.85;AN=16834;AC=1774;NS=8438;AC_Hom=0;AC_Het=1775;AC_Hemi=0;MAF=0.105179;HWE=0;NFAM=1632
4	9194789	9195104	12	8356788	8357068	46726	1184.46	-	-	BND	LOW	46726_1	N	[12:8357019[N	46726_2	N	[4:9195055[N	SVTYPE=BND;POS=9195055;STRANDS=--:30;IMPRECISE;CIPOS=-265,50;CIEND=-230,50;CIPOS95=-70,50;CIEND95=-52,50;MATEID=46726_2;EVENT=46726;SU=30;PE=30;SR=0;ALG=PROD;AF=0.003445;NSAMP=58;MSQ=18.98;AN=16834;AC=58;NS=8438;AC_Hom=0;AC_Het=58;AC_Hemi=0;MAF=0.00343683;HWE=1;NFAM=58	SVTYPE=BND;POS=8357019;STRANDS=--:30;IMPRECISE;CIPOS=-230,50;CIEND=-265,50;CIPOS95=-52,50;CIEND95=-70,50;MATEID=46726_1;EVENT=46726;SECONDARY;SU=30;PE=30;SR=0;ALG=PROD;AF=0.003445;NSAMP=58;MSQ=18.98;AN=16834;AC=58;NS=8438;AC_Hom=0;AC_Het=58;AC_Hemi=0;MAF=0.00343683;HWE=1;NFAM=58
4	9195405	9195412	11	16468527	16468544	46596	6989.58	-	-	BND	LOW	46596_1	N	[11:16468537[N	46596_2	N	[4:9195406[N	SVTYPE=BND;POS=9195406;STRANDS=--:4;IMPRECISE;CIPOS=0,7;CIEND=-9,8;CIPOS95=0,1;CIEND95=0,0;MATEID=46596_2;EVENT=46596;SU=4;PE=0;SR=4;ALG=PROD;AF=0.0246;NSAMP=223;MSQ=30.75;AN=16832;AC=414;NS=8437;AC_Hom=384;AC_Het=32;AC_Hemi=0;MAF=0.0246533;HWE=0;NFAM=213	SVTYPE=BND;POS=16468537;STRANDS=--:4;IMPRECISE;CIPOS=-9,8;CIEND=0,7;CIPOS95=0,0;CIEND95=0,1;MATEID=46596_1;EVENT=46596;SECONDARY;SU=4;PE=0;SR=4;ALG=PROD;AF=0.0246;NSAMP=223;MSQ=30.75;AN=16832;AC=414;NS=8437;AC_Hom=384;AC_Het=32;AC_Hemi=0;MAF=0.0246533;HWE=0;NFAM=213
4	9195524	9196026	GL000224.1	98248	98489	52108	3741.62	+	-	BND	LOW	52108_1	N	N[GL000224.1:98480[	52108_2	N	]4:9195534]N	SVTYPE=BND;POS=9195534;STRANDS=+-:4;IMPRECISE;CIPOS=-10,492;CIEND=-231,10;CIPOS95=0,162;CIEND95=-109,2;MATEID=52108_2;EVENT=52108;SU=4;PE=4;SR=0;ALG=PROD;AF=0.009198;NSAMP=150;MSQ=23.62;AN=16742;AC=154;NS=8392;AC_Hom=8;AC_Het=146;AC_Hemi=0;MAF=0.0091754;HWE=0.00522424;NFAM=145	SVTYPE=BND;POS=98480;STRANDS=+-:4;IMPRECISE;CIPOS=-231,10;CIEND=-10,492;CIPOS95=-109,2;CIEND95=0,162;MATEID=52108_1;EVENT=52108;SECONDARY;SU=4;PE=4;SR=0;ALG=PROD;AF=0.009198;NSAMP=150;MSQ=23.62;AN=16742;AC=154;NS=8392;AC_Hom=8;AC_Het=146;AC_Hemi=0;MAF=0.0091754;HWE=0.00522424;NFAM=145
4	9374013	9374033	4	9377384	9377402	188964	314.16	+	-	BND	PASS	188964_1	N	N[4:9377395[	188964_2	N	]4:9374023]N	SVTYPE=BND;POS=9374023;STRANDS=+-:4;IMPRECISE;CIPOS=-10,10;CIEND=-10,8;CIPOS95=-1,1;CIEND95=-1,0;MATEID=188964_2;EVENT=188964;SU=4;PE=1;SR=3;ALG=PROD;AF=5.94e-05;NSAMP=1;MSQ=314.16;AN=16834;AC=1;NS=8438;AC_Hom=0;AC_Het=1;AC_Hemi=0;MAF=5.92557e-05;HWE=1;NFAM=1	SVTYPE=BND;POS=9377395;STRANDS=+-:4;IMPRECISE;CIPOS=-10,8;CIEND=-10,10;CIPOS95=-1,0;CIEND95=-1,1;MATEID=188964_1;EVENT=188964;SECONDARY;SU=4;PE=1;SR=3;ALG=PROD;AF=5.94e-05;NSAMP=1;MSQ=314.16;AN=16834;AC=1;NS=8438;AC_Hom=0;AC_Het=1;AC_Hemi=0;MAF=5.92557e-05;HWE=1;NFAM=1
4	9375310	9375322	4	9453849	9453858	277255	241.44	-	+	DUP	PASS	277255	N	<DUP>	.	.	.	SVTYPE=DUP;POS=9375320;SVLEN=78533;END=9453853;STRANDS=-+:17;IMPRECISE;CIPOS=-10,2;CIEND=-4,5;CIPOS95=-1,0;CIEND95=-1,0;SU=17;PE=14;SR=3;ALG=PROD;AF=5.94e-05;NSAMP=1;MSQ=241.14;AN=16834;AC=1;NS=8438;AC_Hom=0;AC_Het=1;AC_Hemi=0;MAF=5.92557e-05;HWE=1;NFAM=1	.
4	9376286	9376300	4	9378664	9378684	188965	596.4	+	-	DEL	PASS	188965	N	<DEL>	.	.	.	SVTYPE=DEL;POS=9376290;SVLEN=-2384;END=9378674;STRANDS=+-:10;IMPRECISE;CIPOS=-4,10;CIEND=-10,10;CIPOS95=-1,3;CIEND95=-3,1;SU=10;PE=9;SR=1;ALG=PROD;AF=5.94e-05;NSAMP=1;MSQ=596.4;AN=16834;AC=1;NS=8438;AC_Hom=0;AC_Het=1;AC_Hemi=0;MAF=5.92557e-05;HWE=1;NFAM=1	.
4	9378664	9378684	4	9378755	9378775	188966	269.79	+	-	BND	PASS	188966_1	N	N[4:9378766[	188966_2	N	]4:9378674]N	SVTYPE=BND;POS=9378674;STRANDS=+-:10;CIPOS=-10,10;CIEND=-10,10;CIPOS95=0,0;CIEND95=0,0;MATEID=188966_2;EVENT=188966;SU=10;PE=0;SR=10;ALG=PROD;AF=5.94e-05;NSAMP=1;MSQ=269.77;AN=16834;AC=1;NS=8438;AC_Hom=0;AC_Het=1;AC_Hemi=0;MAF=5.92557e-05;HWE=1;NFAM=1	SVTYPE=BND;POS=9378766;STRANDS=+-:10;CIPOS=-10,10;CIEND=-10,10;CIPOS95=0,0;CIEND95=0,0;MATEID=188966_1;EVENT=188966;SECONDARY;SU=10;PE=0;SR=10;ALG=PROD;AF=5.94e-05;NSAMP=1;MSQ=269.77;AN=16834;AC=1;NS=8438;AC_Hom=0;AC_Het=1;AC_Hemi=0;MAF=5.92557e-05;HWE=1;NFAM=1
4	9381353	9381368	4	9401103	9401117	188967	395.64	+	-	DEL	PASS	188967	N	<DEL>	.	.	.	SVTYPE=DEL;POS=9381358;SVLEN=-19750;END=9401108;STRANDS=+-:8;IMPRECISE;CIPOS=-5,10;CIEND=-5,9;CIPOS95=-1,3;CIEND95=-3,2;SU=8;PE=7;SR=1;ALG=PROD;AF=5.94e-05;NSAMP=1;MSQ=395.64;AN=16834;AC=1;NS=8438;AC_Hom=0;AC_Het=1;AC_Hemi=0;MAF=5.92557e-05;HWE=1;NFAM=1	.
4	9390001	9390059	4	9397352	9397396	188968	895.01	+	-	BND	PASS	188968_1	N	N[4:9397376[	188968_2	N	]4:9390029]N	SVTYPE=BND;POS=9390029;STRANDS=+-:53;CIPOS=-28,30;CIEND=-23,21;CIPOS95=0,0;CIEND95=0,0;MATEID=188968_2;EVENT=188968;SU=53;PE=31;SR=22;ALG=PROD;AF=0.0001782;NSAMP=3;MSQ=298.34;AN=16834;AC=3;NS=8438;AC_Hom=0;AC_Het=3;AC_Hemi=0;MAF=0.000177767;HWE=1;NFAM=3	SVTYPE=BND;POS=9397376;STRANDS=+-:53;CIPOS=-23,21;CIEND=-28,30;CIPOS95=0,0;CIEND95=0,0;MATEID=188968_1;EVENT=188968;SECONDARY;SU=53;PE=31;SR=22;ALG=PROD;AF=0.0001782;NSAMP=3;MSQ=298.34;AN=16834;AC=3;NS=8438;AC_Hom=0;AC_Het=3;AC_Hemi=0;MAF=0.000177767;HWE=1;NFAM=3
4	9393556	9393881	8	7223674	7223839	51244	1799.69	-	+	BND	LOW	51244_1	N	]8:7223687]N	51244_2	N	N[4:9393872[	SVTYPE=BND;POS=9393872;STRANDS=-+:148;IMPRECISE;CIPOS=-315,10;CIEND=-13,152;CIPOS95=-49,10;CIEND95=-2,2;MATEID=51244_2;EVENT=51244;SU=148;PE=148;SR=0;ALG=PROD;AF=0.003921;NSAMP=66;MSQ=25.97;AN=16834;AC=66;NS=8438;AC_Hom=0;AC_Het=66;AC_Hemi=0;MAF=0.00391088;HWE=1;NFAM=66	SVTYPE=BND;POS=7223687;STRANDS=-+:148;IMPRECISE;CIPOS=-13,152;CIEND=-315,10;CIPOS95=-2,2;CIEND95=-49,10;MATEID=51244_1;EVENT=51244;SECONDARY;SU=148;PE=148;SR=0;ALG=PROD;AF=0.003921;NSAMP=66;MSQ=25.97;AN=16834;AC=66;NS=8438;AC_Hom=0;AC_Het=66;AC_Hemi=0;MAF=0.00391088;HWE=1;NFAM=66
4	9394044	9394341	8	7223649	7223744	51243	3066.58	+	-	BND	LOW	51243_1	N	N[8:7223733[	51243_2	N	]4:9394061]N	SVTYPE=BND;POS=9394061;STRANDS=+-:342;IMPRECISE;CIPOS=-17,280;CIEND=-83,12;CIPOS95=-17,17;CIEND95=-2,2;MATEID=51243_2;EVENT=51243;SU=342;PE=342;SR=0;ALG=PROD;AF=0.006;NSAMP=101;MSQ=29.4;AN=16834;AC=101;NS=8438;AC_Hom=0;AC_Het=102;AC_Hemi=0;MAF=0.00604409;HWE=1;NFAM=95	SVTYPE=BND;POS=7223733;STRANDS=+-:342;IMPRECISE;CIPOS=-83,12;CIEND=-17,280;CIPOS95=-2,2;CIEND95=-17,17;MATEID=51243_1;EVENT=51243;SECONDARY;SU=342;PE=342;SR=0;ALG=PROD;AF=0.006;NSAMP=101;MSQ=29.4;AN=16834;AC=101;NS=8438;AC_Hom=0;AC_Het=102;AC_Hemi=0;MAF=0.00604409;HWE=1;NFAM=95
4	9395605	9395661	4	9396595	9396648	188969	1129.92	+	-	DEL	PASS	188969	N	<DEL>	.	.	.	SVTYPE=DEL;POS=9395631;SVLEN=-994;END=9396625;STRANDS=+-:22;IMPRECISE;CIPOS=-26,30;CIEND=-30,23;CIPOS95=-1,1;CIEND95=-1,1;SU=22;PE=20;SR=2;ALG=PROD;AF=0.0001188;NSAMP=2;MSQ=564.96;AN=16834;AC=2;NS=8438;AC_Hom=0;AC_Het=2;AC_Hemi=0;MAF=0.000118511;HWE=1;NFAM=2	.
4	9404658	9405087	5	93018956	93019399	49838	1295.39	-	+	BND	LOW	49838_1	N	]5:93018968]N	49838_2	N	N[4:9405082[	SVTYPE=BND;POS=9405082;STRANDS=-+:50;IMPRECISE;CIPOS=-423,6;CIEND=-12,431;CIPOS95=-62,6;CIEND95=-12,75;MATEID=49838_2;EVENT=49838;SU=50;PE=50;SR=0;ALG=PROD;AF=0.001069;NSAMP=18;MSQ=71.22;AN=16834;AC=18;NS=8438;AC_Hom=0;AC_Het=18;AC_Hemi=0;MAF=0.0010666;HWE=1;NFAM=18	SVTYPE=BND;POS=93018968;STRANDS=-+:50;IMPRECISE;CIPOS=-12,431;CIEND=-423,6;CIPOS95=-12,75;CIEND95=-62,6;MATEID=49838_1;EVENT=49838;SECONDARY;SU=50;PE=50;SR=0;ALG=PROD;AF=0.001069;NSAMP=18;MSQ=71.22;AN=16834;AC=18;NS=8438;AC_Hom=0;AC_Het=18;AC_Hemi=0;MAF=0.0010666;HWE=1;NFAM=18
4	9404729	9405111	5	170837847	170838313	50058	581.25	-	+	BND	LOW	50058_1	N	]5:170837877]N	50058_2	N	N[4:9405082[	SVTYPE=BND;POS=9405082;STRANDS=-+:10;IMPRECISE;CIPOS=-352,30;CIEND=-30,436;CIPOS95=-90,30;CIEND95=-30,121;MATEID=50058_2;EVENT=50058;SU=10;PE=10;SR=0;ALG=PROD;AF=0.0008317;NSAMP=14;MSQ=40.82;AN=16834;AC=14;NS=8438;AC_Hom=0;AC_Het=14;AC_Hemi=0;MAF=0.00082958;HWE=1;NFAM=14	SVTYPE=BND;POS=170837877;STRANDS=-+:10;IMPRECISE;CIPOS=-30,436;CIEND=-352,30;CIPOS95=-30,121;CIEND95=-90,30;MATEID=50058_1;EVENT=50058;SECONDARY;SU=10;PE=10;SR=0;ALG=PROD;AF=0.0008317;NSAMP=14;MSQ=40.82;AN=16834;AC=14;NS=8438;AC_Hom=0;AC_Het=14;AC_Hemi=0;MAF=0.00082958;HWE=1;NFAM=14
4	9404942	9405129	5	93017701	93018219	49837	498.81	-	-	BND	LOW	49837_1	N	[5:93018210[N	49837_2	N	[4:9405082[N	SVTYPE=BND;POS=9405082;STRANDS=--:30;IMPRECISE;CIPOS=-139,48;CIEND=-508,10;CIPOS95=-21,21;CIEND95=-102,10;MATEID=49837_2;EVENT=49837;SU=30;PE=30;SR=0;ALG=PROD;AF=0.0007722;NSAMP=13;MSQ=38.12;AN=16834;AC=13;NS=8438;AC_Hom=0;AC_Het=13;AC_Hemi=0;MAF=0.000770325;HWE=1;NFAM=13	SVTYPE=BND;POS=93018210;STRANDS=--:30;IMPRECISE;CIPOS=-508,10;CIEND=-139,48;CIPOS95=-102,10;CIEND95=-21,21;MATEID=49837_1;EVENT=49837;SECONDARY;SU=30;PE=30;SR=0;ALG=PROD;AF=0.0007722;NSAMP=13;MSQ=38.12;AN=16834;AC=13;NS=8438;AC_Hom=0;AC_Het=13;AC_Hemi=0;MAF=0.000770325;HWE=1;NFAM=13
4	9406672	9407063	4	9409206	9409658	188970	203.57	+	-	DEL	PASS	188970	N	<DEL>	.	.	.	SVTYPE=DEL;POS=9406682;SVLEN=-2969;END=9409651;STRANDS=+-:6;IMPRECISE;CIPOS=-10,381;CIEND=-445,7;CIPOS95=-2,109;CIEND95=-151,0;SU=6;PE=6;SR=0;ALG=PROD;AF=5.94e-05;NSAMP=1;MSQ=203.57;AN=16834;AC=1;NS=8438;AC_Hom=0;AC_Het=1;AC_Hemi=0;MAF=5.92557e-05;HWE=1;NFAM=1	.
4	9410326	9410381	4	9423910	9423950	188971	1339.19	+	-	DEL	PASS	188971	N	<DEL>	.	.	.	SVTYPE=DEL;POS=9410351;SVLEN=-13589;END=9423940;STRANDS=+-:31;IMPRECISE;CIPOS=-25,30;CIEND=-30,10;CIPOS95=-2,2;CIEND95=-3,3;SU=31;PE=30;SR=1;ALG=PROD;AF=0.0002376;NSAMP=4;MSQ=334.79;AN=16834;AC=4;NS=8438;AC_Hom=0;AC_Het=4;AC_Hemi=0;MAF=0.000237023;HWE=1;NFAM=4	.
4	9410625	9410636	4	9412859	9412876	277256	238.91	-	+	DUP	PASS	277256	N	<DUP>	.	.	.	SVTYPE=DUP;POS=9410633;SVLEN=2233;END=9412866;STRANDS=-+:14;CIPOS=-8,3;CIEND=-7,10;CIPOS95=0,0;CIEND95=0,0;SU=14;PE=9;SR=5;ALG=PROD;AF=5.94e-05;NSAMP=1;MSQ=238.33;AN=16834;AC=1;NS=8438;AC_Hom=0;AC_Het=1;AC_Hemi=0;MAF=5.92557e-05;HWE=1;NFAM=1	.
4	9423550	9423945	11	71566356	71566930	46446	494.79	+	-	BND	LOW	46446_1	N	N[11:71566921[	46446_2	N	]4:9423560]N	SVTYPE=BND;POS=9423560;STRANDS=+-:4;IMPRECISE;CIPOS=-10,385;CIEND=-564,10;CIPOS95=-2,108;CIEND95=-194,1;MATEID=46446_2;EVENT=46446;SU=4;PE=4;SR=0;ALG=PROD;AF=0.001723;NSAMP=29;MSQ=15.48;AN=16834;AC=29;NS=8438;AC_Hom=0;AC_Het=29;AC_Hemi=0;MAF=0.00171842;HWE=1;NFAM=29	SVTYPE=BND;POS=71566921;STRANDS=+-:4;IMPRECISE;CIPOS=-564,10;CIEND=-10,385;CIPOS95=-194,1;CIEND95=-2,108;MATEID=46446_1;EVENT=46446;SECONDARY;SU=4;PE=4;SR=0;ALG=PROD;AF=0.001723;NSAMP=29;MSQ=15.48;AN=16834;AC=29;NS=8438;AC_Hom=0;AC_Het=29;AC_Hemi=0;MAF=0.00171842;HWE=1;NFAM=29
4	9424336	9424347	4	9424413	9424424	188972	692.41	+	-	BND	LOW	188972_1	N	N[4:9424420[	188972_2	N	]4:9424342]N	SVTYPE=BND;POS=9424342;STRANDS=+-:6;CIPOS=-6,5;CIEND=-6,5;CIPOS95=0,0;CIEND95=0,0;MATEID=188972_2;EVENT=188972;SU=6;PE=0;SR=6;ALG=PROD;AF=0.0002376;NSAMP=4;MSQ=173.09;AN=16834;AC=4;NS=8438;AC_Hom=0;AC_Het=4;AC_Hemi=0;MAF=0.000237023;HWE=1;NFAM=4	SVTYPE=BND;POS=9424420;STRANDS=+-:6;CIPOS=-6,5;CIEND=-6,5;CIPOS95=0,0;CIEND95=0,0;MATEID=188972_1;EVENT=188972;SECONDARY;SU=6;PE=0;SR=6;ALG=PROD;AF=0.0002376;NSAMP=4;MSQ=173.09;AN=16834;AC=4;NS=8438;AC_Hom=0;AC_Het=4;AC_Hemi=0;MAF=0.000237023;HWE=1;NFAM=4
4	9426133	9426192	4	9427113	9427152	308410	2463.04	-	-	BND	LOW	308410_1	N	[4:9427123[N	308410_2	N	[4:9426164[N	SVTYPE=BND;POS=9426164;STRANDS=--:124;CIPOS=-30,29;CIEND=-9,30;CIPOS95=0,0;CIEND95=0,0;MATEID=308410_2;EVENT=308410;SU=124;PE=97;SR=27;ALG=PROD;AF=0.000594;NSAMP=10;MSQ=246.3;AN=16834;AC=10;NS=8438;AC_Hom=0;AC_Het=10;AC_Hemi=0;MAF=0.000592557;HWE=1;NFAM=10	SVTYPE=BND;POS=9427123;STRANDS=--:124;CIPOS=-9,30;CIEND=-30,29;CIPOS95=0,0;CIEND95=0,0;MATEID=308410_1;EVENT=308410;SECONDARY;SU=124;PE=97;SR=27;ALG=PROD;AF=0.000594;NSAMP=10;MSQ=246.3;AN=16834;AC=10;NS=8438;AC_Hom=0;AC_Het=10;AC_Hemi=0;MAF=0.000592557;HWE=1;NFAM=10
4	9426408	9426423	4	9427111	9427151	308411	2397.29	+	+	BND	LOW	308411_1	N	N]4:9427121]	308411_2	N	N]4:9426413]	SVTYPE=BND;POS=9426413;STRANDS=++:75;CIPOS=-5,10;CIEND=-10,30;CIPOS95=0,0;CIEND95=0,0;MATEID=308411_2;EVENT=308411;SU=75;PE=56;SR=19;ALG=PROD;AF=0.000594;NSAMP=10;MSQ=239.73;AN=16834;AC=10;NS=8438;AC_Hom=0;AC_Het=10;AC_Hemi=0;MAF=0.000592557;HWE=1;NFAM=10	SVTYPE=BND;POS=9427121;STRANDS=++:75;CIPOS=-10,30;CIEND=-5,10;CIPOS95=0,0;CIEND95=0,0;MATEID=308411_1;EVENT=308411;SECONDARY;SU=75;PE=56;SR=19;ALG=PROD;AF=0.000594;NSAMP=10;MSQ=239.73;AN=16834;AC=10;NS=8438;AC_Hom=0;AC_Het=10;AC_Hemi=0;MAF=0.000592557;HWE=1;NFAM=10
4	9430825	9431183	4	9432465	9432648	188973	659.01	+	-	DEL	PASS	188973	N	<DEL>	.	.	.	SVTYPE=DEL;POS=9430852;SVLEN=-1766;END=9432618;STRANDS=+-:16;IMPRECISE;CIPOS=-27,331;CIEND=-153,30;CIPOS95=-27,87;CIEND95=-48,30;SU=16;PE=16;SR=0;ALG=PROD;AF=0.0001188;NSAMP=2;MSQ=329.5;AN=16834;AC=2;NS=8438;AC_Hom=0;AC_Het=2;AC_Hemi=0;MAF=0.000118511;HWE=1;NFAM=2	.
4	9432933	9433404	8	12166916	12167503	51259	1191.41	+	+	BND	LOW	51259_1	N	N]8:12166966]	51259_2	N	N]4:9432983]	SVTYPE=BND;POS=9432983;STRANDS=++:16;IMPRECISE;CIPOS=-50,421;CIEND=-50,537;CIPOS95=-50,65;CIEND95=-50,115;MATEID=51259_2;EVENT=51259;SU=16;PE=16;SR=0;ALG=PROD;AF=0.00303;NSAMP=51;MSQ=22.25;AN=16834;AC=51;NS=8438;AC_Hom=0;AC_Het=51;AC_Hemi=0;MAF=0.00302204;HWE=1;NFAM=51	SVTYPE=BND;POS=12166966;STRANDS=++:16;IMPRECISE;CIPOS=-50,537;CIEND=-50,421;CIPOS95=-50,115;CIEND95=-50,65;MATEID=51259_1;EVENT=51259;SECONDARY;SU=16;PE=16;SR=0;ALG=PROD;AF=0.00303;NSAMP=51;MSQ=22.25;AN=16834;AC=51;NS=8438;AC_Hom=0;AC_Het=51;AC_Hemi=0;MAF=0.00302204;HWE=1;NFAM=51
4	9433405	9433688	8	12165927	12166237	51257	643.7	-	-	BND	LOW	51257_1	N	[8:12166221[N	51257_2	N	[4:9433639[N	SVTYPE=BND;POS=9433639;STRANDS=--:44;IMPRECISE;CIPOS=-233,50;CIEND=-293,17;CIPOS95=-25,25;CIEND95=-64,17;MATEID=51257_2;EVENT=51257;SU=44;PE=44;SR=0;ALG=PROD;AF=0.001901;NSAMP=32;MSQ=19.36;AN=16834;AC=32;NS=8438;AC_Hom=0;AC_Het=32;AC_Hemi=0;MAF=0.00189618;HWE=1;NFAM=32	SVTYPE=BND;POS=12166221;STRANDS=--:44;IMPRECISE;CIPOS=-293,17;CIEND=-233,50;CIPOS95=-64,17;CIEND95=-25,25;MATEID=51257_1;EVENT=51257;SECONDARY;SU=44;PE=44;SR=0;ALG=PROD;AF=0.001901;NSAMP=32;MSQ=19.36;AN=16834;AC=32;NS=8438;AC_Hom=0;AC_Het=32;AC_Hemi=0;MAF=0.00189618;HWE=1;NFAM=32
4	9433548	9433729	8	12166414	12166783	51258	1348.39	+	+	BND	LOW	51258_1	N	N]8:12166451]	51258_2	N	N]4:9433559]	SVTYPE=BND;POS=9433559;STRANDS=++:114;IMPRECISE;CIPOS=-11,170;CIEND=-37,332;CIPOS95=-4,4;CIEND95=-24,24;MATEID=51258_2;EVENT=51258;SU=114;PE=114;SR=0;ALG=PROD;AF=0.002911;NSAMP=49;MSQ=26.83;AN=16834;AC=49;NS=8438;AC_Hom=0;AC_Het=49;AC_Hemi=0;MAF=0.00290353;HWE=1;NFAM=49	SVTYPE=BND;POS=12166451;STRANDS=++:114;IMPRECISE;CIPOS=-37,332;CIEND=-11,170;CIPOS95=-24,24;CIEND95=-4,4;MATEID=51258_1;EVENT=51258;SECONDARY;SU=114;PE=114;SR=0;ALG=PROD;AF=0.002911;NSAMP=49;MSQ=26.83;AN=16834;AC=49;NS=8438;AC_Hom=0;AC_Het=49;AC_Hemi=0;MAF=0.00290353;HWE=1;NFAM=49
4	9439513	9439566	4	9440976	9441033	188974	1227.84	+	-	BND	PASS	188974_1	N	N[4:9441007[	188974_2	N	]4:9439536]N	SVTYPE=BND;POS=9439536;STRANDS=+-:31;IMPRECISE;CIPOS=-23,30;CIEND=-30,27;CIPOS95=-1,1;CIEND95=-1,1;MATEID=188974_2;EVENT=188974;SU=31;PE=28;SR=3;ALG=PROD;AF=0.0001188;NSAMP=2;MSQ=613.92;AN=16834;AC=2;NS=8438;AC_Hom=0;AC_Het=2;AC_Hemi=0;MAF=0.000118511;HWE=1;NFAM=2	SVTYPE=BND;POS=9441007;STRANDS=+-:31;IMPRECISE;CIPOS=-30,27;CIEND=-23,30;CIPOS95=-1,1;CIEND95=-1,1;MATEID=188974_1;EVENT=188974;SECONDARY;SU=31;PE=28;SR=3;ALG=PROD;AF=0.0001188;NSAMP=2;MSQ=613.92;AN=16834;AC=2;NS=8438;AC_Hom=0;AC_Het=2;AC_Hemi=0;MAF=0.000118511;HWE=1;NFAM=2
4	9453603	9453623	4	9485865	9485880	277257	161.7	-	+	DUP	PASS	277257	N	<DUP>	.	.	.	SVTYPE=DUP;POS=9453613;SVLEN=32257;END=9485870;STRANDS=-+:13;IMPRECISE;CIPOS=-10,10;CIEND=-5,10;CIPOS95=-1,0;CIEND95=-1,1;SU=13;PE=11;SR=2;ALG=PROD;AF=5.94e-05;NSAMP=1;MSQ=161.13;AN=16834;AC=1;NS=8438;AC_Hom=0;AC_Het=1;AC_Hemi=0;MAF=5.92557e-05;HWE=1;NFAM=1	.
4	9456094	9456268	4	9511401	9511641	277258	140.59	-	+	BND	LOW	277258_1	N	]4:9511431]N	277258_2	N	N[4:9456239[	SVTYPE=BND;POS=9456239;STRANDS=-+:17;IMPRECISE;CIPOS=-144,30;CIEND=-30,210;CIPOS95=-48,30;CIEND95=-30,36;MATEID=277258_2;EVENT=277258;SU=17;PE=17;SR=0;ALG=PROD;AF=0.0001782;NSAMP=2;MSQ=70.19;AN=16834;AC=3;NS=8438;AC_Hom=2;AC_Het=1;AC_Hemi=0;MAF=0.000177767;HWE=0.000177778;NFAM=1	SVTYPE=BND;POS=9511431;STRANDS=-+:17;IMPRECISE;CIPOS=-30,210;CIEND=-144,30;CIPOS95=-30,36;CIEND95=-48,30;MATEID=277258_1;EVENT=277258;SECONDARY;SU=17;PE=17;SR=0;ALG=PROD;AF=0.0001782;NSAMP=2;MSQ=70.19;AN=16834;AC=3;NS=8438;AC_Hom=2;AC_Het=1;AC_Hemi=0;MAF=0.000177767;HWE=0.000177778;NFAM=1
4	9456488	9456937	4	9511416	9511623	188975	86.53	+	-	BND	LOW	188975_1	N	N[4:9511594[	188975_2	N	]4:9456518]N	SVTYPE=BND;POS=9456518;STRANDS=+-:12;IMPRECISE;CIPOS=-30,419;CIEND=-177,30;CIPOS95=-30,91;CIEND95=-48,30;MATEID=188975_2;EVENT=188975;SU=12;PE=12;SR=0;ALG=PROD;AF=0.0001188;NSAMP=2;MSQ=43.27;AN=16834;AC=2;NS=8438;AC_Hom=0;AC_Het=2;AC_Hemi=0;MAF=0.000118511;HWE=1;NFAM=1	SVTYPE=BND;POS=9511594;STRANDS=+-:12;IMPRECISE;CIPOS=-177,30;CIEND=-30,419;CIPOS95=-48,30;CIEND95=-30,91;MATEID=188975_1;EVENT=188975;SECONDARY;SU=12;PE=12;SR=0;ALG=PROD;AF=0.0001188;NSAMP=2;MSQ=43.27;AN=16834;AC=2;NS=8438;AC_Hom=0;AC_Het=2;AC_Hemi=0;MAF=0.000118511;HWE=1;NFAM=1
4	9457000	9457362	4	9481629	9482141	277259	362.13	-	+	BND	LOW	277259_1	N	]4:9481639]N	277259_2	N	N[4:9457353[	SVTYPE=BND;POS=9457353;STRANDS=-+:4;IMPRECISE;CIPOS=-352,10;CIEND=-10,502;CIPOS95=-149,1;CIEND95=-1,168;MATEID=277259_2;EVENT=277259;SU=4;PE=4;SR=0;ALG=PROD;AF=0.001188;NSAMP=19;MSQ=9.46;AN=16834;AC=20;NS=8438;AC_Hom=2;AC_Het=18;AC_Hemi=0;MAF=0.00118511;HWE=0.0112083;NFAM=19	SVTYPE=BND;POS=9481639;STRANDS=-+:4;IMPRECISE;CIPOS=-10,502;CIEND=-352,10;CIPOS95=-1,168;CIEND95=-149,1;MATEID=277259_1;EVENT=277259;SECONDARY;SU=4;PE=4;SR=0;ALG=PROD;AF=0.001188;NSAMP=19;MSQ=9.46;AN=16834;AC=20;NS=8438;AC_Hom=2;AC_Het=18;AC_Hemi=0;MAF=0.00118511;HWE=0.0112083;NFAM=19
4	9457191	9457347	4	9481454	9481597	188977	436596.0	+	-	DEL	PASS	188977	N	<DEL>	.	.	.	SVTYPE=DEL;POS=9457221;SVLEN=-24347;END=9481568;STRANDS=+-:1914;IMPRECISE;CIPOS=-30,126;CIEND=-114,29;CIPOS95=-1,1;CIEND95=0,0;SU=1914;PE=1914;SR=0;ALG=PROD;AF=0.2607;NSAMP=4387;MSQ=99.04;RETAINED;AN=16834;AC=4388;NS=8438;AC_Hom=2;AC_Het=4400;AC_Hemi=0;MAF=0.260844;HWE=0;NFAM=3848	.
4	9458185	9458596	4	9482295	9482579	188980	45658.6	+	-	BND	LOW	188980_1	N	N[4:9482570[	188980_2	N	]4:9458195]N	SVTYPE=BND;POS=9458195;STRANDS=+-:5;IMPRECISE;CIPOS=-10,401;CIEND=-274,10;CIPOS95=-2,114;CIEND95=-141,1;MATEID=188980_2;EVENT=188980;SU=5;PE=5;SR=0;ALG=PROD;AF=0.1326;NSAMP=1367;MSQ=32.94;AN=16834;AC=2233;NS=8438;AC_Hom=1738;AC_Het=501;AC_Hemi=0;MAF=0.132674;HWE=0;NFAM=1254	SVTYPE=BND;POS=9482570;STRANDS=+-:5;IMPRECISE;CIPOS=-274,10;CIEND=-10,401;CIPOS95=-141,1;CIEND95=-2,114;MATEID=188980_1;EVENT=188980;SECONDARY;SU=5;PE=5;SR=0;ALG=PROD;AF=0.1326;NSAMP=1367;MSQ=32.94;AN=16834;AC=2233;NS=8438;AC_Hom=1738;AC_Het=501;AC_Hemi=0;MAF=0.132674;HWE=0;NFAM=1254
4	9458901	9459261	4	9482941	9483240	188982	272.93	+	-	BND	LOW	188982_1	N	N[4:9483211[	188982_2	N	]4:9458931]N	SVTYPE=BND;POS=9458931;STRANDS=+-:13;IMPRECISE;CIPOS=-30,330;CIEND=-269,30;CIPOS95=-30,44;CIEND95=-62,30;MATEID=188982_2;EVENT=188982;SU=13;PE=13;SR=0;ALG=PROD;AF=0.0001188;NSAMP=2;MSQ=136.32;AN=16834;AC=2;NS=8438;AC_Hom=0;AC_Het=2;AC_Hemi=0;MAF=0.000118511;HWE=1;NFAM=2	SVTYPE=BND;POS=9483211;STRANDS=+-:13;IMPRECISE;CIPOS=-269,30;CIEND=-30,330;CIPOS95=-62,30;CIEND95=-30,44;MATEID=188982_1;EVENT=188982;SECONDARY;SU=13;PE=13;SR=0;ALG=PROD;AF=0.0001188;NSAMP=2;MSQ=136.32;AN=16834;AC=2;NS=8438;AC_Hom=0;AC_Het=2;AC_Hemi=0;MAF=0.000118511;HWE=1;NFAM=2
4	9459174	9459411	4	9462352	9462586	188981	2055.98	+	-	BND	PASS	188981_1	N	N[4:9462571[	188981_2	N	]4:9459204]N	SVTYPE=BND;POS=9459204;STRANDS=+-:59;IMPRECISE;CIPOS=-30,207;CIEND=-218,16;CIPOS95=-20,20;CIEND95=-24,16;MATEID=188981_2;EVENT=188981;SU=59;PE=59;SR=0;ALG=PROD;AF=0.0008029;NSAMP=6;MSQ=329.08;AN=11210;AC=9;NS=5614;AC_Hom=6;AC_Het=3;AC_Hemi=0;MAF=0.000801568;HWE=8.90686e-10;NFAM=6	SVTYPE=BND;POS=9462571;STRANDS=+-:59;IMPRECISE;CIPOS=-218,16;CIEND=-30,207;CIPOS95=-24,16;CIEND95=-20,20;MATEID=188981_1;EVENT=188981;SECONDARY;SU=59;PE=59;SR=0;ALG=PROD;AF=0.0008029;NSAMP=6;MSQ=329.08;AN=11210;AC=9;NS=5614;AC_Hom=6;AC_Het=3;AC_Hemi=0;MAF=0.000801568;HWE=8.90686e-10;NFAM=6
4	9459512	9459759	4	9484236	9484532	277260	141.74	-	+	BND	LOW	277260_1	N	]4:9484246]N	277260_2	N	N[4:9459750[	SVTYPE=BND;POS=9459750;STRANDS=-+:6;IMPRECISE;CIPOS=-237,10;CIEND=-10,286;CIPOS95=-121,1;CIEND95=-2,80;MATEID=277260_2;EVENT=277260;SU=6;PE=6;SR=0;ALG=PROD;AF=0.000297;NSAMP=5;MSQ=16.47;AN=16834;AC=5;NS=8438;AC_Hom=0;AC_Het=5;AC_Hemi=0;MAF=0.000296279;HWE=1;NFAM=5	SVTYPE=BND;POS=9484246;STRANDS=-+:6;IMPRECISE;CIPOS=-10,286;CIEND=-237,10;CIPOS95=-2,80;CIEND95=-121,1;MATEID=277260_1;EVENT=277260;SECONDARY;SU=6;PE=6;SR=0;ALG=PROD;AF=0.000297;NSAMP=5;MSQ=16.47;AN=16834;AC=5;NS=8438;AC_Hom=0;AC_Het=5;AC_Hemi=0;MAF=0.000296279;HWE=1;NFAM=5
4	9460214	9460651	4	9484446	9484650	188983	9509.35	+	-	BND	LOW	188983_1	N	N[4:9484614[	188983_2	N	]4:9460252]N	SVTYPE=BND;POS=9460252;STRANDS=+-:143;IMPRECISE;CIPOS=-38,399;CIEND=-167,37;CIPOS95=-38,44;CIEND95=-5,5;MATEID=188983_2;EVENT=188983;SU=143;PE=143;SR=0;ALG=PROD;AF=0.01758;NSAMP=295;MSQ=31.12;AN=16834;AC=296;NS=8438;AC_Hom=2;AC_Het=295;AC_Hemi=0;MAF=0.017599;HWE=0.524464;NFAM=261	SVTYPE=BND;POS=9484614;STRANDS=+-:143;IMPRECISE;CIPOS=-167,37;CIEND=-38,399;CIPOS95=-5,5;CIEND95=-38,44;MATEID=188983_1;EVENT=188983;SECONDARY;SU=143;PE=143;SR=0;ALG=PROD;AF=0.01758;NSAMP=295;MSQ=31.12;AN=16834;AC=296;NS=8438;AC_Hom=2;AC_Het=295;AC_Hemi=0;MAF=0.017599;HWE=0.524464;NFAM=261
4	9462172	9462400	4	9486859	9487121	277261	4464.9	-	+	BND	LOW	277261_1	N	]4:9486870]N	277261_2	N	N[4:9462388[	SVTYPE=BND;POS=9462388;STRANDS=-+:214;IMPRECISE;CIPOS=-215,13;CIEND=-11,251;CIPOS95=-17,13;CIEND95=-4,4;MATEID=277261_2;EVENT=277261;SU=214;PE=214;SR=0;ALG=PROD;AF=0.01057;NSAMP=172;MSQ=25.46;AN=16834;AC=178;NS=8438;AC_Hom=12;AC_Het=166;AC_Hemi=0;MAF=0.0105475;HWE=0.000324833;NFAM=169	SVTYPE=BND;POS=9486870;STRANDS=-+:214;IMPRECISE;CIPOS=-11,251;CIEND=-215,13;CIPOS95=-4,4;CIEND95=-17,13;MATEID=277261_1;EVENT=277261;SECONDARY;SU=214;PE=214;SR=0;ALG=PROD;AF=0.01057;NSAMP=172;MSQ=25.46;AN=16834;AC=178;NS=8438;AC_Hom=12;AC_Het=166;AC_Hemi=0;MAF=0.0105475;HWE=0.000324833;NFAM=169
4	9462639	9462882	4	9486877	9487028	188984	13953.6	+	-	BND	LOW	188984_1	N	N[4:9487018[	188984_2	N	]4:9462654]N	SVTYPE=BND;POS=9462654;STRANDS=+-:485;IMPRECISE;CIPOS=-15,228;CIEND=-140,11;CIPOS95=-8,8;CIEND95=-3,3;MATEID=188984_2;EVENT=188984;SU=485;PE=485;SR=0;ALG=PROD;AF=0.01176;NSAMP=198;MSQ=70.29;AN=16834;AC=198;NS=8438;AC_Hom=0;AC_Het=198;AC_Hemi=0;MAF=0.0117326;HWE=0.632517;NFAM=192	SVTYPE=BND;POS=9487018;STRANDS=+-:485;IMPRECISE;CIPOS=-140,11;CIEND=-15,228;CIPOS95=-3,3;CIEND95=-8,8;MATEID=188984_1;EVENT=188984;SECONDARY;SU=485;PE=485;SR=0;ALG=PROD;AF=0.01176;NSAMP=198;MSQ=70.29;AN=16834;AC=198;NS=8438;AC_Hom=0;AC_Het=198;AC_Hemi=0;MAF=0.0117326;HWE=0.632517;NFAM=192
4	9463830	9464130	4	9464522	9464945	188985	792.58	+	-	BND	LOW	188985_1	N	N[4:9464936[	188985_2	N	]4:9463840]N	SVTYPE=BND;POS=9463840;STRANDS=+-:5;IMPRECISE;CIPOS=-10,290;CIEND=-413,10;CIPOS95=-2,77;CIEND95=-138,0;MATEID=188985_2;EVENT=188985;SU=5;PE=5;SR=0;ALG=PROD;AF=8.049e-05;NSAMP=1;MSQ=59.74;AN=12424;AC=1;NS=6224;AC_Hom=0;AC_Het=1;AC_Hemi=0;MAF=8.03342e-05;HWE=1;NFAM=1	SVTYPE=BND;POS=9464936;STRANDS=+-:5;IMPRECISE;CIPOS=-413,10;CIEND=-10,290;CIPOS95=-138,0;CIEND95=-2,77;MATEID=188985_1;EVENT=188985;SECONDARY;SU=5;PE=5;SR=0;ALG=PROD;AF=8.049e-05;NSAMP=1;MSQ=59.74;AN=12424;AC=1;NS=6224;AC_Hom=0;AC_Het=1;AC_Hemi=0;MAF=8.03342e-05;HWE=1;NFAM=1
4	9464016	9464331	4	9488215	9488413	188986	320.57	+	-	BND	LOW	188986_1	N	N[4:9488384[	188986_2	N	]4:9464046]N	SVTYPE=BND;POS=9464046;STRANDS=+-:19;IMPRECISE;CIPOS=-30,285;CIEND=-168,30;CIPOS95=-30,37;CIEND95=-39,30;MATEID=188986_2;EVENT=188986;SU=19;PE=19;SR=0;ALG=PROD;AF=0.0001782;NSAMP=3;MSQ=106.85;AN=16834;AC=3;NS=8438;AC_Hom=0;AC_Het=3;AC_Hemi=0;MAF=0.000177767;HWE=1;NFAM=1	SVTYPE=BND;POS=9488384;STRANDS=+-:19;IMPRECISE;CIPOS=-168,30;CIEND=-30,285;CIPOS95=-39,30;CIEND95=-30,37;MATEID=188986_1;EVENT=188986;SECONDARY;SU=19;PE=19;SR=0;ALG=PROD;AF=0.0001782;NSAMP=3;MSQ=106.85;AN=16834;AC=3;NS=8438;AC_Hom=0;AC_Het=3;AC_Hemi=0;MAF=0.000177767;HWE=1;NFAM=1
4	9465207	9465612	4	9489374	9489648	188987	423.54	+	-	BND	LOW	188987_1	N	N[4:9489619[	188987_2	N	]4:9465238]N	SVTYPE=BND;POS=9465238;STRANDS=+-:24;IMPRECISE;CIPOS=-31,374;CIEND=-244,30;CIPOS95=-31,50;CIEND95=-47,30;MATEID=188987_2;EVENT=188987;SU=24;PE=24;SR=0;ALG=PROD;AF=0.0003564;NSAMP=6;MSQ=70.55;AN=16834;AC=6;NS=8438;AC_Hom=0;AC_Het=6;AC_Hemi=0;MAF=0.000355534;HWE=1;NFAM=6	SVTYPE=BND;POS=9489619;STRANDS=+-:24;IMPRECISE;CIPOS=-244,30;CIEND=-31,374;CIPOS95=-47,30;CIEND95=-31,50;MATEID=188987_1;EVENT=188987;SECONDARY;SU=24;PE=24;SR=0;ALG=PROD;AF=0.0003564;NSAMP=6;MSQ=70.55;AN=16834;AC=6;NS=8438;AC_Hom=0;AC_Het=6;AC_Hemi=0;MAF=0.000355534;HWE=1;NFAM=6
4	9465918	9466389	4	9490749	9491023	277262	51.9	-	+	BND	LOW	277262_1	N	]4:9490759]N	277262_2	N	N[4:9466380[	SVTYPE=BND;POS=9466380;STRANDS=-+:4;IMPRECISE;CIPOS=-461,10;CIEND=-10,264;CIPOS95=-163,0;CIEND95=-2,99;MATEID=277262_2;EVENT=277262;SU=4;PE=4;SR=0;ALG=PROD;AF=5.94e-05;NSAMP=1;MSQ=23.09;AN=16834;AC=1;NS=8438;AC_Hom=0;AC_Het=1;AC_Hemi=0;MAF=5.92557e-05;HWE=1;NFAM=1	SVTYPE=BND;POS=9490759;STRANDS=-+:4;IMPRECISE;CIPOS=-10,264;CIEND=-461,10;CIPOS95=-2,99;CIEND95=-163,0;MATEID=277262_1;EVENT=277262;SECONDARY;SU=4;PE=4;SR=0;ALG=PROD;AF=5.94e-05;NSAMP=1;MSQ=23.09;AN=16834;AC=1;NS=8438;AC_Hom=0;AC_Het=1;AC_Hemi=0;MAF=5.92557e-05;HWE=1;NFAM=1
4	9467231	9467550	4	9753103	9753561	277263	261.91	-	+	BND	LOW	277263_1	N	]4:9753113]N	277263_2	N	N[4:9467541[	SVTYPE=BND;POS=9467541;STRANDS=-+:4;IMPRECISE;CIPOS=-309,10;CIEND=-10,448;CIPOS95=-161,1;CIEND95=-1,173;MATEID=277263_2;EVENT=277263;SU=4;PE=4;SR=0;ALG=PROD;AF=0.001069;NSAMP=18;MSQ=11.88;AN=16834;AC=18;NS=8438;AC_Hom=0;AC_Het=18;AC_Hemi=0;MAF=0.0010666;HWE=1;NFAM=17	SVTYPE=BND;POS=9753113;STRANDS=-+:4;IMPRECISE;CIPOS=-10,448;CIEND=-309,10;CIPOS95=-1,173;CIEND95=-161,1;MATEID=277263_1;EVENT=277263;SECONDARY;SU=4;PE=4;SR=0;ALG=PROD;AF=0.001069;NSAMP=18;MSQ=11.88;AN=16834;AC=18;NS=8438;AC_Hom=0;AC_Het=18;AC_Hemi=0;MAF=0.0010666;HWE=1;NFAM=17
4	9467434	9467892	4	9491592	9491846	188988	89.88	+	-	BND	LOW	188988_1	N	N[4:9491837[	188988_2	N	]4:9467444]N	SVTYPE=BND;POS=9467444;STRANDS=+-:6;IMPRECISE;CIPOS=-10,448;CIEND=-244,10;CIPOS95=-1,147;CIEND95=-119,2;MATEID=188988_2;EVENT=188988;SU=6;PE=6;SR=0;ALG=PROD;AF=5.94e-05;NSAMP=1;MSQ=89.8;AN=16834;AC=1;NS=8438;AC_Hom=0;AC_Het=1;AC_Hemi=0;MAF=5.92557e-05;HWE=1;NFAM=1	SVTYPE=BND;POS=9491837;STRANDS=+-:6;IMPRECISE;CIPOS=-244,10;CIEND=-10,448;CIPOS95=-119,2;CIEND95=-1,147;MATEID=188988_1;EVENT=188988;SECONDARY;SU=6;PE=6;SR=0;ALG=PROD;AF=5.94e-05;NSAMP=1;MSQ=89.8;AN=16834;AC=1;NS=8438;AC_Hom=0;AC_Het=1;AC_Hemi=0;MAF=5.92557e-05;HWE=1;NFAM=1
4	9471644	9471701	4	9471724	9471781	188989	9723.5	+	-	BND	LOW	188989_1	N	N[4:9471754[	188989_2	N	]4:9471673]N	SVTYPE=BND;POS=9471673;STRANDS=+-:9;CIPOS=-29,28;CIEND=-29,28;CIPOS95=0,0;CIEND95=0,0;MATEID=188989_2;EVENT=188989;SU=9;PE=0;SR=9;ALG=PROD;AF=0.007038;NSAMP=59;MSQ=162.62;AN=11224;AC=79;NS=5621;AC_Hom=40;AC_Het=39;AC_Hemi=0;MAF=0.00702722;HWE=1.60871e-35;NFAM=59	SVTYPE=BND;POS=9471754;STRANDS=+-:9;CIPOS=-29,28;CIEND=-29,28;CIPOS95=0,0;CIEND95=0,0;MATEID=188989_1;EVENT=188989;SECONDARY;SU=9;PE=0;SR=9;ALG=PROD;AF=0.007038;NSAMP=59;MSQ=162.62;AN=11224;AC=79;NS=5621;AC_Hom=40;AC_Het=39;AC_Hemi=0;MAF=0.00702722;HWE=1.60871e-35;NFAM=59
4	9474660	9474798	11	3408685	3408891	46587	32944.1	-	-	BND	LOW	46587_1	N	[11:3408882[N	46587_2	N	[4:9474789[N	SVTYPE=BND;POS=9474789;STRANDS=--:656;IMPRECISE;CIPOS=-128,10;CIEND=-196,10;CIPOS95=-2,2;CIEND95=-9,9;MATEID=46587_2;EVENT=46587;SU=656;PE=656;SR=0;ALG=PROD;AF=0.03517;NSAMP=592;MSQ=55.25;AN=16834;AC=592;NS=8438;AC_Hom=0;AC_Het=593;AC_Hemi=0;MAF=0.0351387;HWE=3.50947e-05;NFAM=575	SVTYPE=BND;POS=3408882;STRANDS=--:656;IMPRECISE;CIPOS=-196,10;CIEND=-128,10;CIPOS95=-9,9;CIEND95=-2,2;MATEID=46587_1;EVENT=46587;SECONDARY;SU=656;PE=656;SR=0;ALG=PROD;AF=0.03517;NSAMP=592;MSQ=55.25;AN=16834;AC=592;NS=8438;AC_Hom=0;AC_Het=593;AC_Hemi=0;MAF=0.0351387;HWE=3.50947e-05;NFAM=575
4	9474968	9475424	10	15037983	15038453	45862	17.9	+	+	BND	LOW	45862_1	N	N]10:15037993]	45862_2	N	N]4:9474978]	SVTYPE=BND;POS=9474978;STRANDS=++:4;IMPRECISE;CIPOS=-10,446;CIEND=-10,460;CIPOS95=-1,143;CIEND95=-1,149;MATEID=45862_2;EVENT=45862;SU=4;PE=4;SR=0;ALG=PROD;AF=0.0001188;NSAMP=2;MSQ=8.37;AN=16834;AC=2;NS=8438;AC_Hom=0;AC_Het=2;AC_Hemi=0;MAF=0.000118511;HWE=1;NFAM=2	SVTYPE=BND;POS=15037993;STRANDS=++:4;IMPRECISE;CIPOS=-10,460;CIEND=-10,446;CIPOS95=-1,149;CIEND95=-1,143;MATEID=45862_1;EVENT=45862;SECONDARY;SU=4;PE=4;SR=0;ALG=PROD;AF=0.0001188;NSAMP=2;MSQ=8.37;AN=16834;AC=2;NS=8438;AC_Hom=0;AC_Het=2;AC_Hemi=0;MAF=0.000118511;HWE=1;NFAM=2
4	9475024	9476429	4	9475438	9476870	188990	869937.0	+	-	BND	LOW	188990_1	N	N[4:9476043[	188990_2	N	]4:9475859]N	SVTYPE=BND;POS=9475859;STRANDS=+-:9165;IMPRECISE;CIPOS=-835,570;CIEND=-604,828;CIPOS95=-580,570;CIEND95=-530,530;MATEID=188990_2;EVENT=188990;SU=9165;PE=9161;SR=4;ALG=SUM;AF=0.409;NSAMP=3869;MSQ=224.51;RETAINED;AN=11080;AC=4532;NS=5548;AC_Hom=1328;AC_Het=3211;AC_Hemi=0;MAF=0.409066;HWE=0;NFAM=3589	SVTYPE=BND;POS=9476043;STRANDS=+-:9165;IMPRECISE;CIPOS=-604,828;CIEND=-835,570;CIPOS95=-530,530;CIEND95=-580,570;MATEID=188990_1;EVENT=188990;SECONDARY;SU=9165;PE=9161;SR=4;ALG=SUM;AF=0.409;NSAMP=3869;MSQ=224.51;RETAINED;AN=11080;AC=4532;NS=5548;AC_Hom=1328;AC_Het=3211;AC_Hemi=0;MAF=0.409066;HWE=0;NFAM=3589
4	9475076	9475500	7	6916026	6916542	50674	5071.94	+	+	BND	LOW	50674_1	N	N]7:6916076]	50674_2	N	N]4:9475126]	SVTYPE=BND;POS=9475126;STRANDS=++:17;IMPRECISE;CIPOS=-50,374;CIEND=-50,466;CIPOS95=-36,36;CIEND95=-50,95;MATEID=50674_2;EVENT=50674;SU=17;PE=17;SR=0;ALG=PROD;AF=0.008867;NSAMP=147;MSQ=33.81;AN=16804;AC=149;NS=8423;AC_Hom=4;AC_Het=146;AC_Hemi=0;MAF=0.00890419;HWE=0.142139;NFAM=146	SVTYPE=BND;POS=6916076;STRANDS=++:17;IMPRECISE;CIPOS=-50,466;CIEND=-50,374;CIPOS95=-50,95;CIEND95=-36,36;MATEID=50674_1;EVENT=50674;SECONDARY;SU=17;PE=17;SR=0;ALG=PROD;AF=0.008867;NSAMP=147;MSQ=33.81;AN=16804;AC=149;NS=8423;AC_Hom=4;AC_Het=146;AC_Hemi=0;MAF=0.00890419;HWE=0.142139;NFAM=146
4	9475082	9475467	12	8599714	8600231	46737	13242.8	+	+	BND	LOW	46737_1	N	N]12:8599736]	46737_2	N	N]4:9475107]	SVTYPE=BND;POS=9475107;STRANDS=++:54;IMPRECISE;CIPOS=-25,360;CIEND=-22,495;CIPOS95=-17,17;CIEND95=-22,71;MATEID=46737_2;EVENT=46737;SU=54;PE=54;SR=0;ALG=PROD;AF=0.02032;NSAMP=342;MSQ=38.25;AN=16834;AC=342;NS=8438;AC_Hom=0;AC_Het=342;AC_Hemi=0;MAF=0.0202655;HWE=0.0518563;NFAM=337	SVTYPE=BND;POS=8599736;STRANDS=++:54;IMPRECISE;CIPOS=-22,495;CIEND=-25,360;CIPOS95=-22,71;CIEND95=-17,17;MATEID=46737_1;EVENT=46737;SECONDARY;SU=54;PE=54;SR=0;ALG=PROD;AF=0.02032;NSAMP=342;MSQ=38.25;AN=16834;AC=342;NS=8438;AC_Hom=0;AC_Het=342;AC_Hemi=0;MAF=0.0202655;HWE=0.0518563;NFAM=337
4	9475099	9475107	4	9476531	9476539	277266	67171.5	-	+	BND	LOW	277266_1	N	]4:9476534]N	277266_2	N	N[4:9475103[	SVTYPE=BND;POS=9475103;STRANDS=-+:263;CIPOS=-3,5;CIEND=-3,5;CIPOS95=0,0;CIEND95=0,0;MATEID=277266_2;EVENT=277266;SU=263;PE=88;SR=175;ALG=PROD;AF=0.2128;NSAMP=2442;MSQ=26.71;RETAINED;AN=11560;AC=2460;NS=5789;AC_Hom=36;AC_Het=2426;AC_Hemi=0;MAF=0.212645;HWE=0;NFAM=2306	SVTYPE=BND;POS=9476534;STRANDS=-+:263;CIPOS=-3,5;CIEND=-3,5;CIPOS95=0,0;CIEND95=0,0;MATEID=277266_1;EVENT=277266;SECONDARY;SU=263;PE=88;SR=175;ALG=PROD;AF=0.2128;NSAMP=2442;MSQ=26.71;RETAINED;AN=11560;AC=2460;NS=5789;AC_Hom=36;AC_Het=2426;AC_Hemi=0;MAF=0.212645;HWE=0;NFAM=2306
4	9475170	9475444	4	9475711	9476231	277264	50339.1	-	+	BND	LOW	277264_1	N	]4:9475761]N	277264_2	N	N[4:9475351[	SVTYPE=BND;POS=9475351;STRANDS=-+:31;IMPRECISE;CIPOS=-180,94;CIEND=-50,470;CIPOS95=-61,61;CIEND95=-50,217;MATEID=277264_2;EVENT=277264;SU=31;PE=31;SR=0;ALG=SUM;AF=0.1878;NSAMP=1964;MSQ=24.64;RETAINED;AN=10988;AC=2063;NS=5502;AC_Hom=198;AC_Het=1868;AC_Hemi=0;MAF=0.18775;HWE=6.9568e-19;NFAM=1827	SVTYPE=BND;POS=9475761;STRANDS=-+:31;IMPRECISE;CIPOS=-50,470;CIEND=-180,94;CIPOS95=-50,217;CIEND95=-61,61;MATEID=277264_1;EVENT=277264;SECONDARY;SU=31;PE=31;SR=0;ALG=SUM;AF=0.1878;NSAMP=1964;MSQ=24.64;RETAINED;AN=10988;AC=2063;NS=5502;AC_Hom=198;AC_Het=1868;AC_Hemi=0;MAF=0.18775;HWE=6.9568e-19;NFAM=1827
4	9475640	9476071	4	9476324	9476986	277269	340762.0	-	+	BND	LOW	277269_1	N	]4:9476533]N	277269_2	N	N[4:9476014[	SVTYPE=BND;POS=9476014;STRANDS=-+:36;IMPRECISE;CIPOS=-373,58;CIEND=-209,453;CIPOS95=-158,58;CIEND95=-172,172;MATEID=277269_2;EVENT=277269;SU=36;PE=36;SR=0;ALG=SUM;AF=0.4896;NSAMP=4969;MSQ=68.32;AN=11076;AC=5423;NS=5547;AC_Hom=910;AC_Het=4521;AC_Hemi=0;MAF=0.489544;HWE=0;NFAM=4568	SVTYPE=BND;POS=9476533;STRANDS=-+:36;IMPRECISE;CIPOS=-209,453;CIEND=-373,58;CIPOS95=-172,172;CIEND95=-158,58;MATEID=277269_1;EVENT=277269;SECONDARY;SU=36;PE=36;SR=0;ALG=SUM;AF=0.4896;NSAMP=4969;MSQ=68.32;AN=11076;AC=5423;NS=5547;AC_Hom=910;AC_Het=4521;AC_Hemi=0;MAF=0.489544;HWE=0;NFAM=4568
4	9476226	9476466	4	9476885	9477119	277270	171194.0	-	+	BND	LOW	277270_1	N	]4:9476935]N	277270_2	N	N[4:9476417[	SVTYPE=BND;POS=9476417;STRANDS=-+:19;IMPRECISE;CIPOS=-190,50;CIEND=-50,184;CIPOS95=-51,50;CIEND95=-16,16;MATEID=277270_2;EVENT=277270;SU=19;PE=19;SR=0;ALG=PROD;AF=0.4004;NSAMP=4010;MSQ=42.28;AN=11264;AC=4510;NS=5641;AC_Hom=1008;AC_Het=3513;AC_Hemi=0;MAF=0.400727;HWE=0;NFAM=3704	SVTYPE=BND;POS=9476935;STRANDS=-+:19;IMPRECISE;CIPOS=-50,184;CIEND=-190,50;CIPOS95=-16,16;CIEND95=-51,50;MATEID=277270_1;EVENT=277270;SECONDARY;SU=19;PE=19;SR=0;ALG=PROD;AF=0.4004;NSAMP=4010;MSQ=42.28;AN=11264;AC=4510;NS=5641;AC_Hom=1008;AC_Het=3513;AC_Hemi=0;MAF=0.400727;HWE=0;NFAM=3704
4	9479217	9479435	4	9510229	9510550	277271	157.91	-	+	BND	LOW	277271_1	N	]4:9510239]N	277271_2	N	N[4:9479426[	SVTYPE=BND;POS=9479426;STRANDS=-+:8;IMPRECISE;CIPOS=-208,10;CIEND=-10,311;CIPOS95=-108,1;CIEND95=-1,66;MATEID=277271_2;EVENT=277271;SU=8;PE=8;SR=0;ALG=PROD;AF=5.94e-05;NSAMP=1;MSQ=105.9;AN=16834;AC=1;NS=8438;AC_Hom=0;AC_Het=1;AC_Hemi=0;MAF=5.92557e-05;HWE=1;NFAM=1	SVTYPE=BND;POS=9510239;STRANDS=-+:8;IMPRECISE;CIPOS=-10,311;CIEND=-208,10;CIPOS95=-1,66;CIEND95=-108,1;MATEID=277271_1;EVENT=277271;SECONDARY;SU=8;PE=8;SR=0;ALG=PROD;AF=5.94e-05;NSAMP=1;MSQ=105.9;AN=16834;AC=1;NS=8438;AC_Hom=0;AC_Het=1;AC_Hemi=0;MAF=5.92557e-05;HWE=1;NFAM=1
4	9479284	9479557	4	9509892	9510042	189014	2978.9	+	-	BND	LOW	189014_1	N	N[4:9510019[	189014_2	N	]4:9479302]N	SVTYPE=BND;POS=9479302;STRANDS=+-:145;IMPRECISE;CIPOS=-18,255;CIEND=-126,24;CIPOS95=-9,9;CIEND95=-7,7;MATEID=189014_2;EVENT=189014;SU=145;PE=145;SR=0;ALG=PROD;AF=0.001842;NSAMP=30;MSQ=99.29;AN=16834;AC=31;NS=8438;AC_Hom=2;AC_Het=29;AC_Hemi=0;MAF=0.00183693;HWE=0.0272263;NFAM=30	SVTYPE=BND;POS=9510019;STRANDS=+-:145;IMPRECISE;CIPOS=-126,24;CIEND=-18,255;CIPOS95=-7,7;CIEND95=-9,9;MATEID=189014_1;EVENT=189014;SECONDARY;SU=145;PE=145;SR=0;ALG=PROD;AF=0.001842;NSAMP=30;MSQ=99.29;AN=16834;AC=31;NS=8438;AC_Hom=2;AC_Het=29;AC_Hemi=0;MAF=0.00183693;HWE=0.0272263;NFAM=30
4	9483391	9483400	4	9483446	9483461	189015	58076.4	+	-	BND	LOW	189015_1	N	N[4:9483454[	189015_2	N	]4:9483396]N	SVTYPE=BND;POS=9483396;STRANDS=+-:1359;CIPOS=-5,4;CIEND=-7,8;CIPOS95=0,0;CIEND95=0,0;MATEID=189015_2;EVENT=189015;SU=1359;PE=3;SR=1356;ALG=PROD;AF=0.02008;NSAMP=331;MSQ=174.46;AN=16834;AC=338;NS=8438;AC_Hom=14;AC_Het=326;AC_Hemi=0;MAF=0.020147;HWE=0.0858074;NFAM=299	SVTYPE=BND;POS=9483454;STRANDS=+-:1359;CIPOS=-7,8;CIEND=-5,4;CIPOS95=0,0;CIEND95=0,0;MATEID=189015_1;EVENT=189015;SECONDARY;SU=1359;PE=3;SR=1356;ALG=PROD;AF=0.02008;NSAMP=331;MSQ=174.46;AN=16834;AC=338;NS=8438;AC_Hom=14;AC_Het=326;AC_Hemi=0;MAF=0.020147;HWE=0.0858074;NFAM=299
4	9486584	9486825	4	9515916	9516148	277272	15237.8	-	+	BND	LOW	277272_1	N	]4:9515926]N	277272_2	N	N[4:9486814[	SVTYPE=BND;POS=9486814;STRANDS=-+:1276;IMPRECISE;CIPOS=-229,12;CIEND=-10,222;CIPOS95=-17,12;CIEND95=-4,4;MATEID=277272_2;EVENT=277272;SU=1276;PE=1276;SR=0;ALG=PROD;AF=0.05667;NSAMP=954;MSQ=14.78;AN=16834;AC=954;NS=8438;AC_Hom=0;AC_Het=960;AC_Hemi=0;MAF=0.0568855;HWE=5.50942e-13;NFAM=904	SVTYPE=BND;POS=9515926;STRANDS=-+:1276;IMPRECISE;CIPOS=-10,222;CIEND=-229,12;CIPOS95=-4,4;CIEND95=-17,12;MATEID=277272_1;EVENT=277272;SECONDARY;SU=1276;PE=1276;SR=0;ALG=PROD;AF=0.05667;NSAMP=954;MSQ=14.78;AN=16834;AC=954;NS=8438;AC_Hom=0;AC_Het=960;AC_Hemi=0;MAF=0.0568855;HWE=5.50942e-13;NFAM=904
4	9487005	9487394	4	9515927	9516220	189016	81727.8	+	-	BND	LOW	189016_1	N	N[4:9516184[	189016_2	N	]4:9487040]N	SVTYPE=BND;POS=9487040;STRANDS=+-:4187;IMPRECISE;CIPOS=-35,354;CIEND=-256,37;CIPOS95=-34,34;CIEND95=-12,12;MATEID=189016_2;EVENT=189016;SU=4187;PE=4187;SR=0;ALG=PROD;AF=0.1035;NSAMP=1742;MSQ=46.4;RETAINED;AN=16834;AC=1742;NS=8438;AC_Hom=0;AC_Het=1746;AC_Hemi=0;MAF=0.103461;HWE=2.8026e-44;NFAM=1517	SVTYPE=BND;POS=9516184;STRANDS=+-:4187;IMPRECISE;CIPOS=-256,37;CIEND=-35,354;CIPOS95=-12,12;CIEND95=-34,34;MATEID=189016_1;EVENT=189016;SECONDARY;SU=4187;PE=4187;SR=0;ALG=PROD;AF=0.1035;NSAMP=1742;MSQ=46.4;RETAINED;AN=16834;AC=1742;NS=8438;AC_Hom=0;AC_Het=1746;AC_Hemi=0;MAF=0.103461;HWE=2.8026e-44;NFAM=1517
4	9487991	9488157	4	9517414	9517578	277273	6360.02	-	+	BND	LOW	277273_1	N	]4:9517433]N	277273_2	N	N[4:9488148[	SVTYPE=BND;POS=9488148;STRANDS=-+:840;IMPRECISE;CIPOS=-156,10;CIEND=-19,145;CIPOS95=-5,5;CIEND95=-2,2;MATEID=277273_2;EVENT=277273;SU=840;PE=840;SR=0;ALG=PROD;AF=0.009564;NSAMP=156;MSQ=40.59;AN=16834;AC=161;NS=8438;AC_Hom=10;AC_Het=151;AC_Hemi=0;MAF=0.00954018;HWE=0.000958427;NFAM=155	SVTYPE=BND;POS=9517433;STRANDS=-+:840;IMPRECISE;CIPOS=-19,145;CIEND=-156,10;CIPOS95=-2,2;CIEND95=-5,5;MATEID=277273_1;EVENT=277273;SECONDARY;SU=840;PE=840;SR=0;ALG=PROD;AF=0.009564;NSAMP=156;MSQ=40.59;AN=16834;AC=161;NS=8438;AC_Hom=10;AC_Het=151;AC_Hemi=0;MAF=0.00954018;HWE=0.000958427;NFAM=155
4	9488374	9488778	4	9517411	9517625	189019	1531.91	+	-	BND	LOW	189019_1	N	N[4:9517596[	189019_2	N	]4:9488404]N	SVTYPE=BND;POS=9488404;STRANDS=+-:10;IMPRECISE;CIPOS=-30,374;CIEND=-184,30;CIPOS95=-30,119;CIEND95=-60,30;MATEID=189019_2;EVENT=189019;SU=10;PE=10;SR=0;ALG=PROD;AF=0.002257;NSAMP=38;MSQ=39.62;RETAINED;AN=16834;AC=38;NS=8438;AC_Hom=0;AC_Het=38;AC_Hemi=0;MAF=0.00225172;HWE=1;NFAM=38	SVTYPE=BND;POS=9517596;STRANDS=+-:10;IMPRECISE;CIPOS=-184,30;CIEND=-30,374;CIPOS95=-60,30;CIEND95=-30,119;MATEID=189019_1;EVENT=189019;SECONDARY;SU=10;PE=10;SR=0;ALG=PROD;AF=0.002257;NSAMP=38;MSQ=39.62;RETAINED;AN=16834;AC=38;NS=8438;AC_Hom=0;AC_Het=38;AC_Hemi=0;MAF=0.00225172;HWE=1;NFAM=38
4	9490785	9491382	4	9519632	9520200	189020	311.66	+	-	BND	LOW	189020_1	N	N[4:9520172[	189020_2	N	]4:9491013]N	SVTYPE=BND;POS=9491013;STRANDS=+-:11;IMPRECISE;CIPOS=-228,369;CIEND=-539,29;CIPOS95=-188,188;CIEND95=-334,29;MATEID=189020_2;EVENT=189020;SU=11;PE=11;SR=0;ALG=SUM;AF=0.0001188;NSAMP=2;MSQ=155.8;AN=16834;AC=2;NS=8438;AC_Hom=0;AC_Het=2;AC_Hemi=0;MAF=0.000118511;HWE=1;NFAM=2	SVTYPE=BND;POS=9520172;STRANDS=+-:11;IMPRECISE;CIPOS=-539,29;CIEND=-228,369;CIPOS95=-334,29;CIEND95=-188,188;MATEID=189020_1;EVENT=189020;SECONDARY;SU=11;PE=11;SR=0;ALG=SUM;AF=0.0001188;NSAMP=2;MSQ=155.8;AN=16834;AC=2;NS=8438;AC_Hom=0;AC_Het=2;AC_Hemi=0;MAF=0.000118511;HWE=1;NFAM=2
4	9490797	9490967	4	9520167	9520547	277274	152.76	-	+	BND	LOW	277274_1	N	]4:9520177]N	277274_2	N	N[4:9490958[	SVTYPE=BND;POS=9490958;STRANDS=-+:9;IMPRECISE;CIPOS=-160,10;CIEND=-10,370;CIPOS95=-70,2;CIEND95=-1,139;MATEID=277274_2;EVENT=277274;SU=9;PE=9;SR=0;ALG=PROD;AF=0.0001782;NSAMP=2;MSQ=75.43;AN=16834;AC=3;NS=8438;AC_Hom=2;AC_Het=1;AC_Hemi=0;MAF=0.000177767;HWE=0.000177778;NFAM=2	SVTYPE=BND;POS=9520177;STRANDS=-+:9;IMPRECISE;CIPOS=-10,370;CIEND=-160,10;CIPOS95=-1,139;CIEND95=-70,2;MATEID=277274_1;EVENT=277274;SECONDARY;SU=9;PE=9;SR=0;ALG=PROD;AF=0.0001782;NSAMP=2;MSQ=75.43;AN=16834;AC=3;NS=8438;AC_Hom=2;AC_Het=1;AC_Hemi=0;MAF=0.000177767;HWE=0.000177778;NFAM=2
4	9492751	9492752	4	9494936	9494936	277275	72127.3	-	+	BND	LOW	277275_1	N	]4:9494936]N	277275_2	N	N[4:9492753[	SVTYPE=BND;POS=9492753;STRANDS=-+:2246;CIPOS=-1,0;CIEND=0,0;CIPOS95=0,0;CIEND95=0,0;MATEID=277275_2;EVENT=277275;SU=2246;PE=535;SR=1711;ALG=PROD;AF=0.159;NSAMP=2657;MSQ=26.53;AN=16834;AC=2677;NS=8438;AC_Hom=40;AC_Het=2649;AC_Hemi=0;MAF=0.159339;HWE=0;NFAM=2300	SVTYPE=BND;POS=9494936;STRANDS=-+:2246;CIPOS=0,0;CIEND=-1,0;CIPOS95=0,0;CIEND95=0,0;MATEID=277275_1;EVENT=277275;SECONDARY;SU=2246;PE=535;SR=1711;ALG=PROD;AF=0.159;NSAMP=2657;MSQ=26.53;AN=16834;AC=2677;NS=8438;AC_Hom=40;AC_Het=2649;AC_Hemi=0;MAF=0.159339;HWE=0;NFAM=2300
4	9492868	9492899	4	9494949	9494986	189021	28120.0	+	-	BND	LOW	189021_1	N	N[4:9494970[	189021_2	N	]4:9492873]N	SVTYPE=BND;POS=9492873;STRANDS=+-:1280;CIPOS=-5,26;CIEND=-20,17;CIPOS95=0,0;CIEND95=0,0;MATEID=189021_2;EVENT=189021;SU=1280;PE=1278;SR=2;ALG=PROD;AF=0.03541;NSAMP=596;MSQ=46.19;AN=16832;AC=596;NS=8437;AC_Hom=0;AC_Het=599;AC_Hemi=0;MAF=0.0354984;HWE=3.7056e-05;NFAM=556	SVTYPE=BND;POS=9494970;STRANDS=+-:1280;CIPOS=-20,17;CIEND=-5,26;CIPOS95=0,0;CIEND95=0,0;MATEID=189021_1;EVENT=189021;SECONDARY;SU=1280;PE=1278;SR=2;ALG=PROD;AF=0.03541;NSAMP=596;MSQ=46.19;AN=16832;AC=596;NS=8437;AC_Hom=0;AC_Het=599;AC_Hemi=0;MAF=0.0354984;HWE=3.7056e-05;NFAM=556
4	9494497	9494504	4	9494572	9494579	189022	12440.9	+	-	BND	LOW	189022_1	N	N[4:9494577[	189022_2	N	]4:9494501]N	SVTYPE=BND;POS=9494501;STRANDS=+-:139;CIPOS=-4,3;CIEND=-4,3;CIPOS95=0,0;CIEND95=0,0;MATEID=189022_2;EVENT=189022;SU=139;PE=0;SR=139;ALG=PROD;AF=0.003267;NSAMP=55;MSQ=226.16;AN=16834;AC=55;NS=8438;AC_Hom=0;AC_Het=55;AC_Hemi=0;MAF=0.00325907;HWE=1;NFAM=52	SVTYPE=BND;POS=9494577;STRANDS=+-:139;CIPOS=-4,3;CIEND=-4,3;CIPOS95=0,0;CIEND95=0,0;MATEID=189022_1;EVENT=189022;SECONDARY;SU=139;PE=0;SR=139;ALG=PROD;AF=0.003267;NSAMP=55;MSQ=226.16;AN=16834;AC=55;NS=8438;AC_Hom=0;AC_Het=55;AC_Hemi=0;MAF=0.00325907;HWE=1;NFAM=52
4	9498030	9498350	4	9498432	9498685	189023	278.72	+	-	DEL	PASS	189023	N	<DEL>	.	.	.	SVTYPE=DEL;POS=9498038;SVLEN=-637;END=9498675;STRANDS=+-:9;IMPRECISE;CIPOS=-8,312;CIEND=-243,10;CIPOS95=0,92;CIEND95=-78,1;SU=9;PE=9;SR=0;ALG=PROD;AF=5.941e-05;NSAMP=1;MSQ=278.72;AN=16832;AC=1;NS=8437;AC_Hom=0;AC_Het=1;AC_Hemi=0;MAF=5.92628e-05;HWE=1;NFAM=1	.
4	9506825	9507182	7	6887424	6887677	50670	116.69	-	-	BND	LOW	50670_1	N	[7:6887628[N	50670_2	N	[4:9507133[N	SVTYPE=BND;POS=9507133;STRANDS=--:10;IMPRECISE;CIPOS=-307,50;CIEND=-203,50;CIPOS95=-97,50;CIEND95=-78,50;MATEID=50670_2;EVENT=50670;SU=10;PE=10;SR=0;ALG=PROD;AF=5.94e-05;NSAMP=1;MSQ=116.66;AN=16834;AC=1;NS=8438;AC_Hom=0;AC_Het=1;AC_Hemi=0;MAF=5.92557e-05;HWE=1;NFAM=1	SVTYPE=BND;POS=6887628;STRANDS=--:10;IMPRECISE;CIPOS=-203,50;CIEND=-307,50;CIPOS95=-78,50;CIEND95=-97,50;MATEID=50670_1;EVENT=50670;SECONDARY;SU=10;PE=10;SR=0;ALG=PROD;AF=5.94e-05;NSAMP=1;MSQ=116.66;AN=16834;AC=1;NS=8438;AC_Hom=0;AC_Het=1;AC_Hemi=0;MAF=5.92557e-05;HWE=1;NFAM=1
4	9510643	9510663	4	9510729	9510749	189024	221.82	+	-	BND	LOW	189024_1	N	N[4:9510740[	189024_2	N	]4:9510653]N	SVTYPE=BND;POS=9510653;STRANDS=+-:5;CIPOS=-10,10;CIEND=-10,10;CIPOS95=0,0;CIEND95=0,0;MATEID=189024_2;EVENT=189024;SU=5;PE=0;SR=5;ALG=PROD;AF=5.94e-05;NSAMP=1;MSQ=221.8;AN=16834;AC=1;NS=8438;AC_Hom=0;AC_Het=1;AC_Hemi=0;MAF=5.92557e-05;HWE=1;NFAM=1	SVTYPE=BND;POS=9510740;STRANDS=+-:5;CIPOS=-10,10;CIEND=-10,10;CIPOS95=0,0;CIEND95=0,0;MATEID=189024_1;EVENT=189024;SECONDARY;SU=5;PE=0;SR=5;ALG=PROD;AF=5.94e-05;NSAMP=1;MSQ=221.8;AN=16834;AC=1;NS=8438;AC_Hom=0;AC_Het=1;AC_Hemi=0;MAF=5.92557e-05;HWE=1;NFAM=1
4	9520998	9521325	4	9569497	9569825	308413	158.74	+	+	BND	LOW	308413_1	N	N]4:9569507]	308413_2	N	N]4:9521008]	SVTYPE=BND;POS=9521008;STRANDS=++:9;IMPRECISE;CIPOS=-10,317;CIEND=-10,318;CIPOS95=-2,89;CIEND95=-2,87;MATEID=308413_2;EVENT=308413;SU=9;PE=9;SR=0;ALG=PROD;AF=5.94e-05;NSAMP=1;MSQ=158.74;AN=16834;AC=1;NS=8438;AC_Hom=0;AC_Het=1;AC_Hemi=0;MAF=5.92557e-05;HWE=1;NFAM=1	SVTYPE=BND;POS=9569507;STRANDS=++:9;IMPRECISE;CIPOS=-10,318;CIEND=-10,317;CIPOS95=-2,87;CIEND95=-2,89;MATEID=308413_1;EVENT=308413;SECONDARY;SU=9;PE=9;SR=0;ALG=PROD;AF=5.94e-05;NSAMP=1;MSQ=158.74;AN=16834;AC=1;NS=8438;AC_Hom=0;AC_Het=1;AC_Hemi=0;MAF=5.92557e-05;HWE=1;NFAM=1
4	9521028	9521236	4	9568981	9569227	308412	116.78	-	-	BND	LOW	308412_1	N	[4:9569218[N	308412_2	N	[4:9521227[N	SVTYPE=BND;POS=9521227;STRANDS=--:6;IMPRECISE;CIPOS=-198,10;CIEND=-236,10;CIPOS95=-90,2;CIEND95=-110,2;MATEID=308412_2;EVENT=308412;SU=6;PE=6;SR=0;ALG=PROD;AF=5.94e-05;NSAMP=1;MSQ=116.78;AN=16834;AC=1;NS=8438;AC_Hom=0;AC_Het=1;AC_Hemi=0;MAF=5.92557e-05;HWE=1;NFAM=1	SVTYPE=BND;POS=9569218;STRANDS=--:6;IMPRECISE;CIPOS=-236,10;CIEND=-198,10;CIPOS95=-110,2;CIEND95=-90,2;MATEID=308412_1;EVENT=308412;SECONDARY;SU=6;PE=6;SR=0;ALG=PROD;AF=5.94e-05;NSAMP=1;MSQ=116.78;AN=16834;AC=1;NS=8438;AC_Hom=0;AC_Het=1;AC_Hemi=0;MAF=5.92557e-05;HWE=1;NFAM=1
4	9532492	9532499	4	9532553	9532560	189025	68194.8	+	-	BND	LOW	189025_1	N	N[4:9532557[	189025_2	N	]4:9532496]N	SVTYPE=BND;POS=9532496;STRANDS=+-:183;CIPOS=-4,3;CIEND=-3,4;CIPOS95=0,0;CIEND95=0,0;MATEID=189025_2;EVENT=189025;SU=183;PE=2;SR=181;ALG=PROD;AF=0.02572;NSAMP=427;MSQ=159.25;AN=16834;AC=433;NS=8438;AC_Hom=12;AC_Het=422;AC_Hemi=0;MAF=0.025717;HWE=0.825967;NFAM=420	SVTYPE=BND;POS=9532557;STRANDS=+-:183;CIPOS=-3,4;CIEND=-4,3;CIPOS95=0,0;CIEND95=0,0;MATEID=189025_1;EVENT=189025;SECONDARY;SU=183;PE=2;SR=181;ALG=PROD;AF=0.02572;NSAMP=427;MSQ=159.25;AN=16834;AC=433;NS=8438;AC_Hom=12;AC_Het=422;AC_Hemi=0;MAF=0.025717;HWE=0.825967;NFAM=420
4	9535108	9535418	16	5291271	5291611	48031	341.6	-	+	BND	LOW	48031_1	N	]16:5291321]N	48031_2	N	N[4:9535405[	SVTYPE=BND;POS=9535405;STRANDS=-+:35;IMPRECISE;CIPOS=-296,14;CIEND=-50,290;CIPOS95=-74,14;CIEND95=-18,18;MATEID=48031_2;EVENT=48031;SU=35;PE=35;SR=0;ALG=PROD;AF=0.0005346;NSAMP=9;MSQ=36.99;AN=16834;AC=9;NS=8438;AC_Hom=0;AC_Het=9;AC_Hemi=0;MAF=0.000533302;HWE=1;NFAM=9	SVTYPE=BND;POS=5291321;STRANDS=-+:35;IMPRECISE;CIPOS=-50,290;CIEND=-296,14;CIPOS95=-18,18;CIEND95=-74,14;MATEID=48031_1;EVENT=48031;SECONDARY;SU=35;PE=35;SR=0;ALG=PROD;AF=0.0005346;NSAMP=9;MSQ=36.99;AN=16834;AC=9;NS=8438;AC_Hom=0;AC_Het=9;AC_Hemi=0;MAF=0.000533302;HWE=1;NFAM=9
4	9540049	9540466	12	8537061	8537500	46736	45851.6	+	+	BND	LOW	46736_1	N	N]12:8537117]	46736_2	N	N]4:9540099]	SVTYPE=BND;POS=9540099;STRANDS=++:56;IMPRECISE;CIPOS=-50,367;CIEND=-56,383;CIPOS95=-40,40;CIEND95=-56,71;MATEID=46736_2;EVENT=46736;SU=56;PE=56;SR=0;ALG=PROD;AF=0.09237;NSAMP=1555;MSQ=28.79;AN=16834;AC=1555;NS=8438;AC_Hom=0;AC_Het=1557;AC_Hemi=0;MAF=0.0922612;HWE=6.18587e-35;NFAM=1377	SVTYPE=BND;POS=8537117;STRANDS=++:56;IMPRECISE;CIPOS=-56,383;CIEND=-50,367;CIPOS95=-56,71;CIEND95=-40,40;MATEID=46736_1;EVENT=46736;SECONDARY;SU=56;PE=56;SR=0;ALG=PROD;AF=0.09237;NSAMP=1555;MSQ=28.79;AN=16834;AC=1555;NS=8438;AC_Hom=0;AC_Het=1557;AC_Hemi=0;MAF=0.0922612;HWE=6.18587e-35;NFAM=1377
4	9540062	9540170	12	8536613	8536915	46735	94562.7	-	-	BND	LOW	46735_1	N	[12:8536904[N	46735_2	N	[4:9540145[N	SVTYPE=BND;POS=9540145;STRANDS=--:63;IMPRECISE;CIPOS=-82,26;CIEND=-290,12;CIPOS95=-9,9;CIEND95=-56,12;MATEID=46735_2;EVENT=46735;SU=63;PE=63;SR=0;ALG=PROD;AF=0.1526;NSAMP=2569;MSQ=36.16;AN=16834;AC=2569;NS=8438;AC_Hom=0;AC_Het=2579;AC_Hemi=0;MAF=0.152821;HWE=0;NFAM=2328	SVTYPE=BND;POS=8536904;STRANDS=--:63;IMPRECISE;CIPOS=-290,12;CIEND=-82,26;CIPOS95=-56,12;CIEND95=-9,9;MATEID=46735_1;EVENT=46735;SECONDARY;SU=63;PE=63;SR=0;ALG=PROD;AF=0.1526;NSAMP=2569;MSQ=36.16;AN=16834;AC=2569;NS=8438;AC_Hom=0;AC_Het=2579;AC_Hemi=0;MAF=0.152821;HWE=0;NFAM=2328
4	9573066	9573066	4	9573169	9573169	189028	3.7449e+06	+	-	BND	PASS	189028_1	N	N[4:9573170[	189028_2	N	]4:9573066]N	SVTYPE=BND;POS=9573066;STRANDS=+-:88402;CIPOS=0,0;CIEND=0,0;CIPOS95=0,0;CIEND95=0,0;MATEID=189028_2;EVENT=189028;SU=88402;PE=328;SR=88074;ALG=PROD;AF=0.8147;NSAMP=8030;MSQ=465.09;AN=16834;AC=13715;NS=8438;AC_Hom=11404;AC_Het=2348;AC_Hemi=0;MAF=0.185115;HWE=4.60631e-12;NFAM=7032	SVTYPE=BND;POS=9573170;STRANDS=+-:88402;CIPOS=0,0;CIEND=0,0;CIPOS95=0,0;CIEND95=0,0;MATEID=189028_1;EVENT=189028;SECONDARY;SU=88402;PE=328;SR=88074;ALG=PROD;AF=0.8147;NSAMP=8030;MSQ=465.09;AN=16834;AC=13715;NS=8438;AC_Hom=11404;AC_Het=2348;AC_Hemi=0;MAF=0.185115;HWE=4.60631e-12;NFAM=7032
4	9576781	9577618	4	9576915	9577663	189029	2.60334e+06	+	-	DEL	PASS	189029	N	<DEL>	.	.	.	SVTYPE=DEL;POS=9576978;SVLEN=-468;END=9577446;STRANDS=+-:48984;IMPRECISE;CIPOS=-197,640;CIEND=-531,217;CIPOS95=-71,71;CIEND95=-72,72;SU=48984;PE=48939;SR=45;ALG=SUM;AF=0.4023;NSAMP=5007;MSQ=518.44;RETAINED;AN=16834;AC=6772;NS=8438;AC_Hom=3542;AC_Het=3249;AC_Hemi=0;MAF=0.402406;HWE=0;NFAM=4181	.
4	9577072	9577173	11	3560900	3561176	46589	17628.7	-	-	BND	LOW	46589_1	N	[11:3561169[N	46589_2	N	[4:9577163[N	SVTYPE=BND;POS=9577163;STRANDS=--:511;IMPRECISE;CIPOS=-90,11;CIEND=-268,8;CIPOS95=-2,2;CIEND95=-26,8;MATEID=46589_2;EVENT=46589;SU=511;PE=511;SR=0;ALG=PROD;AF=0.03529;NSAMP=594;MSQ=28.89;AN=16834;AC=594;NS=8438;AC_Hom=0;AC_Het=595;AC_Hemi=0;MAF=0.0352572;HWE=3.54214e-05;NFAM=579	SVTYPE=BND;POS=3561169;STRANDS=--:511;IMPRECISE;CIPOS=-268,8;CIEND=-90,11;CIPOS95=-26,8;CIEND95=-2,2;MATEID=46589_1;EVENT=46589;SECONDARY;SU=511;PE=511;SR=0;ALG=PROD;AF=0.03529;NSAMP=594;MSQ=28.89;AN=16834;AC=594;NS=8438;AC_Hom=0;AC_Het=595;AC_Hemi=0;MAF=0.0352572;HWE=3.54214e-05;NFAM=579
4	9594463	9594477	4	9595126	9595145	189032	6696.77	+	-	BND	LOW	189032_1	N	N[4:9595137[	189032_2	N	]4:9594467]N	SVTYPE=BND;POS=9594467;STRANDS=+-:7;IMPRECISE;CIPOS=-4,10;CIEND=-10,9;CIPOS95=-1,3;CIEND95=-3,1;MATEID=189032_2;EVENT=189032;SU=7;PE=6;SR=1;ALG=PROD;AF=0.02103;NSAMP=354;MSQ=17.25;AN=16834;AC=354;NS=8438;AC_Hom=0;AC_Het=355;AC_Hemi=0;MAF=0.0210358;HWE=0.0553949;NFAM=349	SVTYPE=BND;POS=9595137;STRANDS=+-:7;IMPRECISE;CIPOS=-10,9;CIEND=-4,10;CIPOS95=-3,1;CIEND95=-1,3;MATEID=189032_1;EVENT=189032;SECONDARY;SU=7;PE=6;SR=1;ALG=PROD;AF=0.02103;NSAMP=354;MSQ=17.25;AN=16834;AC=354;NS=8438;AC_Hom=0;AC_Het=355;AC_Hemi=0;MAF=0.0210358;HWE=0.0553949;NFAM=349
4	9598806	9599379	8	7008377	7008697	51241	156.67	+	+	BND	LOW	51241_1	N	N]8:7008407]	51241_2	N	N]4:9598836]	SVTYPE=BND;POS=9598836;STRANDS=++:10;IMPRECISE;CIPOS=-30,543;CIEND=-30,290;CIPOS95=-30,138;CIEND95=-30,57;MATEID=51241_2;EVENT=51241;SU=10;PE=10;SR=0;ALG=PROD;AF=0.0004158;NSAMP=7;MSQ=19.3;AN=16834;AC=7;NS=8438;AC_Hom=0;AC_Het=7;AC_Hemi=0;MAF=0.00041479;HWE=1;NFAM=7	SVTYPE=BND;POS=7008407;STRANDS=++:10;IMPRECISE;CIPOS=-30,290;CIEND=-30,543;CIPOS95=-30,57;CIEND95=-30,138;MATEID=51241_1;EVENT=51241;SECONDARY;SU=10;PE=10;SR=0;ALG=PROD;AF=0.0004158;NSAMP=7;MSQ=19.3;AN=16834;AC=7;NS=8438;AC_Hom=0;AC_Het=7;AC_Hemi=0;MAF=0.00041479;HWE=1;NFAM=7
4	9600785	9600834	22	44000011	44000060	49527	48742.4	-	-	BND	LOW	49527_1	N	[22:44000037[N	49527_2	N	[4:9600811[N	SVTYPE=BND;POS=9600811;STRANDS=--:13;CIPOS=-25,24;CIEND=-25,24;CIPOS95=0,0;CIEND95=0,0;MATEID=49527_2;EVENT=49527;SU=13;PE=0;SR=13;ALG=PROD;AF=0.08162;NSAMP=1374;MSQ=34.7;RETAINED;AN=16834;AC=1374;NS=8438;AC_Hom=0;AC_Het=1380;AC_Hemi=0;MAF=0.0817729;HWE=2.90852e-27;NFAM=1273	SVTYPE=BND;POS=44000037;STRANDS=--:13;CIPOS=-25,24;CIEND=-25,24;CIPOS95=0,0;CIEND95=0,0;MATEID=49527_1;EVENT=49527;SECONDARY;SU=13;PE=0;SR=13;ALG=PROD;AF=0.08162;NSAMP=1374;MSQ=34.7;RETAINED;AN=16834;AC=1374;NS=8438;AC_Hom=0;AC_Het=1380;AC_Hemi=0;MAF=0.0817729;HWE=2.90852e-27;NFAM=1273
4	9600894	9600894	9	29836060	29836060	51725	5657.03	-	-	BND	LOW	51725_1	N	[9:29836061[N	51725_2	N	[4:9600895[N	SVTYPE=BND;POS=9600895;STRANDS=--:923;CIPOS=0,0;CIEND=0,0;CIPOS95=0,0;CIEND95=0,0;MATEID=51725_2;EVENT=51725;SU=923;PE=0;SR=923;ALG=PROD;AF=0.01152;NSAMP=194;MSQ=28.08;AN=16834;AC=194;NS=8438;AC_Hom=0;AC_Het=195;AC_Hemi=0;MAF=0.0115549;HWE=0.630865;NFAM=185	SVTYPE=BND;POS=29836061;STRANDS=--:923;CIPOS=0,0;CIEND=0,0;CIPOS95=0,0;CIEND95=0,0;MATEID=51725_1;EVENT=51725;SECONDARY;SU=923;PE=0;SR=923;ALG=PROD;AF=0.01152;NSAMP=194;MSQ=28.08;AN=16834;AC=194;NS=8438;AC_Hom=0;AC_Het=195;AC_Hemi=0;MAF=0.0115549;HWE=0.630865;NFAM=185
4	9619332	9619477	11	71435033	71435427	46442	9278.98	-	+	BND	LOW	46442_1	N	]11:71435071]N	46442_2	N	N[4:9619448[	SVTYPE=BND;POS=9619448;STRANDS=-+:23;IMPRECISE;CIPOS=-115,30;CIEND=-38,356;CIPOS95=-22,22;CIEND95=-38,67;MATEID=46442_2;EVENT=46442;SU=23;PE=23;SR=0;ALG=PROD;AF=0.01966;NSAMP=331;MSQ=26.5;AN=16834;AC=331;NS=8438;AC_Hom=0;AC_Het=332;AC_Hemi=0;MAF=0.0196729;HWE=0.0807799;NFAM=317	SVTYPE=BND;POS=71435071;STRANDS=-+:23;IMPRECISE;CIPOS=-38,356;CIEND=-115,30;CIPOS95=-38,67;CIEND95=-22,22;MATEID=46442_1;EVENT=46442;SECONDARY;SU=23;PE=23;SR=0;ALG=PROD;AF=0.01966;NSAMP=331;MSQ=26.5;AN=16834;AC=331;NS=8438;AC_Hom=0;AC_Het=332;AC_Hemi=0;MAF=0.0196729;HWE=0.0807799;NFAM=317
4	9621112	9621115	4	9621180	9621184	189033	14737.6	+	-	BND	LOW	189033_1	N	N[4:9621183[	189033_2	N	]4:9621114]N	SVTYPE=BND;POS=9621114;STRANDS=+-:301;CIPOS=-2,1;CIEND=-2,2;CIPOS95=0,0;CIEND95=0,0;MATEID=189033_2;EVENT=189033;SU=301;PE=0;SR=301;ALG=PROD;AF=0.007823;NSAMP=113;MSQ=130.17;AN=16490;AC=129;NS=8266;AC_Hom=32;AC_Het=97;AC_Hemi=0;MAF=0.00780305;HWE=9.42113e-21;NFAM=109	SVTYPE=BND;POS=9621183;STRANDS=+-:301;CIPOS=-2,2;CIEND=-2,1;CIPOS95=0,0;CIEND95=0,0;MATEID=189033_1;EVENT=189033;SECONDARY;SU=301;PE=0;SR=301;ALG=PROD;AF=0.007823;NSAMP=113;MSQ=130.17;AN=16490;AC=129;NS=8266;AC_Hom=32;AC_Het=97;AC_Hemi=0;MAF=0.00780305;HWE=9.42113e-21;NFAM=109
4	9623630	9623864	4	9637836	9638232	277276	172.32	-	+	DUP	PASS	277276	N	<DUP>	.	.	.	SVTYPE=DUP;POS=9623854;SVLEN=13990;END=9637844;STRANDS=-+:6;IMPRECISE;CIPOS=-224,10;CIEND=-8,388;CIPOS95=-83,2;CIEND95=0,125;SU=6;PE=6;SR=0;ALG=PROD;AF=5.94e-05;NSAMP=1;MSQ=168.11;AN=16834;AC=1;NS=8438;AC_Hom=0;AC_Het=1;AC_Hemi=0;MAF=5.92557e-05;HWE=1;NFAM=1	.
4	9624301	9624850	20	54114048	54114283	49272	113628.0	-	-	BND	LOW	49272_1	N	[20:54114250[N	49272_2	N	[4:9624824[N	SVTYPE=BND;POS=9624824;STRANDS=--:37;IMPRECISE;CIPOS=-522,27;CIEND=-201,34;CIPOS95=-100,27;CIEND95=-16,16;MATEID=49272_2;EVENT=49272;SU=37;PE=37;SR=0;ALG=PROD;AF=0.06911;NSAMP=1163;MSQ=97.3;AN=16828;AC=1163;NS=8435;AC_Hom=0;AC_Het=1165;AC_Hemi=0;MAF=0.0690575;HWE=3.04939e-19;NFAM=942	SVTYPE=BND;POS=54114250;STRANDS=--:37;IMPRECISE;CIPOS=-201,34;CIEND=-522,27;CIPOS95=-16,16;CIEND95=-100,27;MATEID=49272_1;EVENT=49272;SECONDARY;SU=37;PE=37;SR=0;ALG=PROD;AF=0.06911;NSAMP=1163;MSQ=97.3;AN=16828;AC=1163;NS=8435;AC_Hom=0;AC_Het=1165;AC_Hemi=0;MAF=0.0690575;HWE=3.04939e-19;NFAM=942
4	9624349	9624829	12	37885695	37885897	46828	67829.4	-	-	BND	LOW	46828_1	N	[12:37885888[N	46828_2	N	[4:9624824[N	SVTYPE=BND;POS=9624824;STRANDS=--:4;IMPRECISE;CIPOS=-474,6;CIEND=-192,10;CIPOS95=-164,0;CIEND95=-82,2;MATEID=46828_2;EVENT=46828;SU=4;PE=4;SR=0;ALG=PROD;AF=0.04639;NSAMP=781;MSQ=86.55;AN=16834;AC=781;NS=8438;AC_Hom=0;AC_Het=782;AC_Hemi=0;MAF=0.046338;HWE=9.02183e-09;NFAM=620	SVTYPE=BND;POS=37885888;STRANDS=--:4;IMPRECISE;CIPOS=-192,10;CIEND=-474,6;CIPOS95=-82,2;CIEND95=-164,0;MATEID=46828_1;EVENT=46828;SECONDARY;SU=4;PE=4;SR=0;ALG=PROD;AF=0.04639;NSAMP=781;MSQ=86.55;AN=16834;AC=781;NS=8438;AC_Hom=0;AC_Het=782;AC_Hemi=0;MAF=0.046338;HWE=9.02183e-09;NFAM=620
4	9624376	9624828	4	168183371	168183806	277277	14863.8	-	+	BND	LOW	277277_1	N	]4:168183381]N	277277_2	N	N[4:9624823[	SVTYPE=BND;POS=9624823;STRANDS=-+:4;IMPRECISE;CIPOS=-446,6;CIEND=-10,425;CIPOS95=-152,0;CIEND95=-1,143;MATEID=277277_2;EVENT=277277;SU=4;PE=4;SR=0;ALG=PROD;AF=0.03968;NSAMP=667;MSQ=20.97;AN=16834;AC=668;NS=8438;AC_Hom=2;AC_Het=666;AC_Hemi=0;MAF=0.0395828;HWE=3.67319e-05;NFAM=556	SVTYPE=BND;POS=168183381;STRANDS=-+:4;IMPRECISE;CIPOS=-10,425;CIEND=-446,6;CIPOS95=-1,143;CIEND95=-152,0;MATEID=277277_1;EVENT=277277;SECONDARY;SU=4;PE=4;SR=0;ALG=PROD;AF=0.03968;NSAMP=667;MSQ=20.97;AN=16834;AC=668;NS=8438;AC_Hom=2;AC_Het=666;AC_Hemi=0;MAF=0.0395828;HWE=3.67319e-05;NFAM=556
4	9624852	9625308	6	75205648	75205930	50353	805.74	+	+	BND	LOW	50353_1	N	N]6:75205698]	50353_2	N	N]4:9624890]	SVTYPE=BND;POS=9624890;STRANDS=++:58;IMPRECISE;CIPOS=-38,418;CIEND=-50,232;CIPOS95=-38,88;CIEND95=-20,20;MATEID=50353_2;EVENT=50353;SU=58;PE=58;SR=0;ALG=PROD;AF=0.001307;NSAMP=22;MSQ=35.6;AN=16834;AC=22;NS=8438;AC_Hom=0;AC_Het=22;AC_Hemi=0;MAF=0.00130363;HWE=1;NFAM=22	SVTYPE=BND;POS=75205698;STRANDS=++:58;IMPRECISE;CIPOS=-50,232;CIEND=-38,418;CIPOS95=-20,20;CIEND95=-38,88;MATEID=50353_1;EVENT=50353;SECONDARY;SU=58;PE=58;SR=0;ALG=PROD;AF=0.001307;NSAMP=22;MSQ=35.6;AN=16834;AC=22;NS=8438;AC_Hom=0;AC_Het=22;AC_Hemi=0;MAF=0.00130363;HWE=1;NFAM=22
4	9638598	9638615	4	9638811	9638828	189034	691.53	+	-	DEL	PASS	189034	N	<DEL>	.	.	.	SVTYPE=DEL;POS=9638607;SVLEN=-213;END=9638820;STRANDS=+-:4;CIPOS=-9,8;CIEND=-9,8;CIPOS95=0,0;CIEND95=0,0;SU=4;PE=0;SR=4;ALG=PROD;AF=0.0002376;NSAMP=4;MSQ=171.55;AN=16834;AC=4;NS=8438;AC_Hom=0;AC_Het=4;AC_Hemi=0;MAF=0.000237023;HWE=1;NFAM=4	.
4	9649225	9649569	7	6984466	6984653	50677	2314.94	-	-	BND	LOW	50677_1	N	[7:6984604[N	50677_2	N	[4:9649520[N	SVTYPE=BND;POS=9649520;STRANDS=--:16;IMPRECISE;CIPOS=-294,50;CIEND=-137,50;CIPOS95=-79,50;CIEND95=-25,25;MATEID=50677_2;EVENT=50677;SU=16;PE=16;SR=0;ALG=PROD;AF=0.004515;NSAMP=76;MSQ=29.31;AN=16834;AC=76;NS=8438;AC_Hom=0;AC_Het=76;AC_Hemi=0;MAF=0.00450344;HWE=1;NFAM=76	SVTYPE=BND;POS=6984604;STRANDS=--:16;IMPRECISE;CIPOS=-137,50;CIEND=-294,50;CIPOS95=-25,25;CIEND95=-79,50;MATEID=50677_1;EVENT=50677;SECONDARY;SU=16;PE=16;SR=0;ALG=PROD;AF=0.004515;NSAMP=76;MSQ=29.31;AN=16834;AC=76;NS=8438;AC_Hom=0;AC_Het=76;AC_Hemi=0;MAF=0.00450344;HWE=1;NFAM=76
4	9649664	9649985	7	6984579	6984676	50676	13689.4	+	+	BND	LOW	50676_1	N	N]7:6984589]	50676_2	N	N]4:9649714]	SVTYPE=BND;POS=9649714;STRANDS=++:403;IMPRECISE;CIPOS=-50,271;CIEND=-10,87;CIPOS95=-15,15;CIEND95=-2,2;MATEID=50676_2;EVENT=50676;SU=403;PE=403;SR=0;ALG=PROD;AF=0.01925;NSAMP=324;MSQ=41.74;AN=16834;AC=324;NS=8438;AC_Hom=0;AC_Het=324;AC_Hemi=0;MAF=0.0191989;HWE=0.0781416;NFAM=324	SVTYPE=BND;POS=6984589;STRANDS=++:403;IMPRECISE;CIPOS=-10,87;CIEND=-50,271;CIPOS95=-2,2;CIEND95=-15,15;MATEID=50676_1;EVENT=50676;SECONDARY;SU=403;PE=403;SR=0;ALG=PROD;AF=0.01925;NSAMP=324;MSQ=41.74;AN=16834;AC=324;NS=8438;AC_Hom=0;AC_Het=324;AC_Hemi=0;MAF=0.0191989;HWE=0.0781416;NFAM=324
4	9651772	9652091	11	71469417	71469939	46443	686.04	-	+	BND	LOW	46443_1	N	]11:71469446]N	46443_2	N	N[4:9652062[	SVTYPE=BND;POS=9652062;STRANDS=-+:13;IMPRECISE;CIPOS=-289,30;CIEND=-29,493;CIPOS95=-101,30;CIEND95=-29,121;MATEID=46443_2;EVENT=46443;SU=13;PE=13;SR=0;ALG=PROD;AF=0.002079;NSAMP=35;MSQ=18.21;AN=16834;AC=35;NS=8438;AC_Hom=0;AC_Het=35;AC_Hemi=0;MAF=0.00207395;HWE=1;NFAM=33	SVTYPE=BND;POS=71469446;STRANDS=-+:13;IMPRECISE;CIPOS=-29,493;CIEND=-289,30;CIPOS95=-29,121;CIEND95=-101,30;MATEID=46443_1;EVENT=46443;SECONDARY;SU=13;PE=13;SR=0;ALG=PROD;AF=0.002079;NSAMP=35;MSQ=18.21;AN=16834;AC=35;NS=8438;AC_Hom=0;AC_Het=35;AC_Hemi=0;MAF=0.00207395;HWE=1;NFAM=33
4	9660170	9660364	4	9668942	9669277	277278	114.33	-	+	BND	LOW	277278_1	N	]4:9668952]N	277278_2	N	N[4:9660355[	SVTYPE=BND;POS=9660355;STRANDS=-+:8;IMPRECISE;CIPOS=-184,10;CIEND=-10,325;CIPOS95=-90,2;CIEND95=-1,107;MATEID=277278_2;EVENT=277278;SU=8;PE=8;SR=0;ALG=PROD;AF=0.0001188;NSAMP=2;MSQ=56.44;AN=16834;AC=2;NS=8438;AC_Hom=0;AC_Het=2;AC_Hemi=0;MAF=0.000118511;HWE=1;NFAM=2	SVTYPE=BND;POS=9668952;STRANDS=-+:8;IMPRECISE;CIPOS=-10,325;CIEND=-184,10;CIPOS95=-1,107;CIEND95=-90,2;MATEID=277278_1;EVENT=277278;SECONDARY;SU=8;PE=8;SR=0;ALG=PROD;AF=0.0001188;NSAMP=2;MSQ=56.44;AN=16834;AC=2;NS=8438;AC_Hom=0;AC_Het=2;AC_Hemi=0;MAF=0.000118511;HWE=1;NFAM=2
4	9677618	9678056	4	9684293	9684645	189035	263.38	+	-	DEL	PASS	189035	N	<DEL>	.	.	.	SVTYPE=DEL;POS=9677674;SVLEN=-6941;END=9684615;STRANDS=+-:22;IMPRECISE;CIPOS=-56,382;CIEND=-322,30;CIPOS95=-56,66;CIEND95=-111,30;SU=22;PE=21;SR=1;ALG=SUM;AF=0.0001782;NSAMP=3;MSQ=87.71;AN=16834;AC=3;NS=8438;AC_Hom=0;AC_Het=3;AC_Hemi=0;MAF=0.000177767;HWE=1;NFAM=3	.
4	9679037	9679083	4	9679099	9679145	189037	7852.19	+	-	BND	LOW	189037_1	N	N[4:9679123[	189037_2	N	]4:9679060]N	SVTYPE=BND;POS=9679060;STRANDS=+-:220;CIPOS=-23,23;CIEND=-23,23;CIPOS95=0,0;CIEND95=0,0;MATEID=189037_2;EVENT=189037;SU=220;PE=1;SR=219;ALG=PROD;AF=0.002614;NSAMP=44;MSQ=178.46;RETAINED;AN=16834;AC=44;NS=8438;AC_Hom=0;AC_Het=44;AC_Hemi=0;MAF=0.00260725;HWE=1;NFAM=44	SVTYPE=BND;POS=9679123;STRANDS=+-:220;CIPOS=-23,23;CIEND=-23,23;CIPOS95=0,0;CIEND95=0,0;MATEID=189037_1;EVENT=189037;SECONDARY;SU=220;PE=1;SR=219;ALG=PROD;AF=0.002614;NSAMP=44;MSQ=178.46;RETAINED;AN=16834;AC=44;NS=8438;AC_Hom=0;AC_Het=44;AC_Hemi=0;MAF=0.00260725;HWE=1;NFAM=44
4	9683916	9683931	4	9684482	9684497	189038	431.52	+	-	DEL	PASS	189038	N	<DEL>	.	.	.	SVTYPE=DEL;POS=9683921;SVLEN=-571;END=9684492;STRANDS=+-:18;IMPRECISE;CIPOS=-5,10;CIEND=-10,5;CIPOS95=-1,3;CIEND95=-3,0;SU=18;PE=17;SR=1;ALG=PROD;AF=5.94e-05;NSAMP=1;MSQ=431.52;AN=16834;AC=1;NS=8438;AC_Hom=0;AC_Het=1;AC_Hemi=0;MAF=5.92557e-05;HWE=1;NFAM=1	.
4	9685965	9685976	4	9793829	9793846	277279	927.74	-	+	DUP	PASS	277279	N	<DUP>	.	.	.	SVTYPE=DUP;POS=9685972;SVLEN=107865;END=9793837;STRANDS=-+:90;CIPOS=-7,4;CIEND=-8,9;CIPOS95=0,0;CIEND95=0,0;SU=90;PE=58;SR=32;ALG=PROD;AF=0.000297;NSAMP=5;MSQ=185.17;AN=16834;AC=5;NS=8438;AC_Hom=0;AC_Het=5;AC_Hemi=0;MAF=0.000296279;HWE=1;NFAM=5	.
4	9687797	9687842	4	9689295	9689337	189039	1576.92	+	-	DEL	PASS	189039	N	<DEL>	.	.	.	SVTYPE=DEL;POS=9687820;SVLEN=-1496;END=9689316;STRANDS=+-:60;CIPOS=-23,22;CIEND=-21,21;CIPOS95=0,0;CIEND95=0,0;SU=60;PE=36;SR=24;ALG=PROD;AF=0.0001782;NSAMP=3;MSQ=525.64;AN=16834;AC=3;NS=8438;AC_Hom=0;AC_Het=3;AC_Hemi=0;MAF=0.000177767;HWE=1;NFAM=3	.
4	9688900	9688919	8	49084410	49084428	51345	69.66	+	+	BND	LOW	51345_1	N	N]8:49084418]	51345_2	N	N]4:9688910]	SVTYPE=BND;POS=9688910;STRANDS=++:4;IMPRECISE;CIPOS=-10,9;CIEND=-8,10;CIPOS95=-1,1;CIEND95=-1,1;MATEID=51345_2;EVENT=51345;SU=4;PE=1;SR=3;ALG=PROD;AF=0.0002376;NSAMP=4;MSQ=16.65;AN=16834;AC=4;NS=8438;AC_Hom=0;AC_Het=4;AC_Hemi=0;MAF=0.000237023;HWE=1;NFAM=4	SVTYPE=BND;POS=49084418;STRANDS=++:4;IMPRECISE;CIPOS=-8,10;CIEND=-10,9;CIPOS95=-1,1;CIEND95=-1,1;MATEID=51345_1;EVENT=51345;SECONDARY;SU=4;PE=1;SR=3;ALG=PROD;AF=0.0002376;NSAMP=4;MSQ=16.65;AN=16834;AC=4;NS=8438;AC_Hom=0;AC_Het=4;AC_Hemi=0;MAF=0.000237023;HWE=1;NFAM=4
4	9688910	9688910	4	9688981	9688981	189040	1.47444e+06	+	-	DEL	PASS	189040	N	<DEL>	.	.	.	SVTYPE=DEL;POS=9688910;SVLEN=-71;END=9688981;STRANDS=+-:20824;CIPOS=0,0;CIEND=0,0;CIPOS95=0,0;CIEND95=0,0;SU=20824;PE=50;SR=20774;ALG=PROD;AF=0.3912;NSAMP=4962;MSQ=296.35;AN=16834;AC=6586;NS=8438;AC_Hom=3258;AC_Het=3347;AC_Hemi=0;MAF=0.391384;HWE=0;NFAM=4164	.
4	9693094	9693114	4	9693583	9693603	189041	15.67	+	-	BND	LOW	189041_1	N	N[4:9693594[	189041_2	N	]4:9693104]N	SVTYPE=BND;POS=9693104;STRANDS=+-:5;CIPOS=-10,10;CIEND=-10,10;CIPOS95=0,0;CIEND95=0,0;MATEID=189041_2;EVENT=189041;SU=5;PE=0;SR=5;ALG=PROD;AF=0.0001188;NSAMP=2;MSQ=6.95;AN=16834;AC=2;NS=8438;AC_Hom=0;AC_Het=2;AC_Hemi=0;MAF=0.000118511;HWE=1;NFAM=2	SVTYPE=BND;POS=9693594;STRANDS=+-:5;CIPOS=-10,10;CIEND=-10,10;CIPOS95=0,0;CIEND95=0,0;MATEID=189041_1;EVENT=189041;SECONDARY;SU=5;PE=0;SR=5;ALG=PROD;AF=0.0001188;NSAMP=2;MSQ=6.95;AN=16834;AC=2;NS=8438;AC_Hom=0;AC_Het=2;AC_Hemi=0;MAF=0.000118511;HWE=1;NFAM=2
4	9703638	9703880	11	67561127	67561502	46638	286.41	-	-	BND	LOW	46638_1	N	[11:67561473[N	46638_2	N	[4:9703851[N	SVTYPE=BND;POS=9703851;STRANDS=--:8;IMPRECISE;CIPOS=-212,30;CIEND=-345,30;CIPOS95=-64,30;CIEND95=-141,30;MATEID=46638_2;EVENT=46638;SU=8;PE=8;SR=0;ALG=PROD;AF=0.0008317;NSAMP=14;MSQ=19.65;AN=16834;AC=14;NS=8438;AC_Hom=0;AC_Het=14;AC_Hemi=0;MAF=0.00082958;HWE=1;NFAM=14	SVTYPE=BND;POS=67561473;STRANDS=--:8;IMPRECISE;CIPOS=-345,30;CIEND=-212,30;CIPOS95=-141,30;CIEND95=-64,30;MATEID=46638_1;EVENT=46638;SECONDARY;SU=8;PE=8;SR=0;ALG=PROD;AF=0.0008317;NSAMP=14;MSQ=19.65;AN=16834;AC=14;NS=8438;AC_Hom=0;AC_Het=14;AC_Hemi=0;MAF=0.00082958;HWE=1;NFAM=14
4	9704800	9705193	12	12568366	12568835	46757	60412.7	+	+	BND	LOW	46757_1	N	N]12:12568376]	46757_2	N	N]4:9704846]	SVTYPE=BND;POS=9704846;STRANDS=++:33;IMPRECISE;CIPOS=-46,347;CIEND=-10,459;CIPOS95=-33,33;CIEND95=-10,94;MATEID=46757_2;EVENT=46757;SU=33;PE=33;SR=0;ALG=PROD;AF=0.08031;NSAMP=1352;MSQ=44.22;AN=16834;AC=1352;NS=8438;AC_Hom=0;AC_Het=1355;AC_Hemi=0;MAF=0.0802915;HWE=2.8691e-26;NFAM=1188	SVTYPE=BND;POS=12568376;STRANDS=++:33;IMPRECISE;CIPOS=-10,459;CIEND=-46,347;CIPOS95=-10,94;CIEND95=-33,33;MATEID=46757_1;EVENT=46757;SECONDARY;SU=33;PE=33;SR=0;ALG=PROD;AF=0.08031;NSAMP=1352;MSQ=44.22;AN=16834;AC=1352;NS=8438;AC_Hom=0;AC_Het=1355;AC_Hemi=0;MAF=0.0802915;HWE=2.8691e-26;NFAM=1188
4	9704821	9704827	7	20709421	20709432	50720	337388.0	-	+	BND	LOW	50720_1	N	]7:20709423]N	50720_2	N	N[4:9704828[	SVTYPE=BND;POS=9704828;STRANDS=-+:14894;CIPOS=-6,0;CIEND=-2,9;CIPOS95=0,0;CIEND95=0,0;MATEID=50720_2;EVENT=50720;SU=14894;PE=14871;SR=23;ALG=PROD;AF=0.1389;NSAMP=2338;MSQ=143.76;AN=16834;AC=2338;NS=8438;AC_Hom=0;AC_Het=2345;AC_Hemi=0;MAF=0.138955;HWE=0;NFAM=2017	SVTYPE=BND;POS=20709423;STRANDS=-+:14894;CIPOS=-2,9;CIEND=-6,0;CIPOS95=0,0;CIEND95=0,0;MATEID=50720_1;EVENT=50720;SECONDARY;SU=14894;PE=14871;SR=23;ALG=PROD;AF=0.1389;NSAMP=2338;MSQ=143.76;AN=16834;AC=2338;NS=8438;AC_Hom=0;AC_Het=2345;AC_Hemi=0;MAF=0.138955;HWE=0;NFAM=2017
4	9716914	9717471	11	67547759	67548289	46422	160.73	+	+	BND	LOW	46422_1	N	N]11:67547789]	46422_2	N	N]4:9716944]	SVTYPE=BND;POS=9716944;STRANDS=++:12;IMPRECISE;CIPOS=-30,527;CIEND=-30,500;CIPOS95=-30,130;CIEND95=-30,115;MATEID=46422_2;EVENT=46422;SU=12;PE=12;SR=0;ALG=PROD;AF=0.0004752;NSAMP=8;MSQ=17.66;AN=16834;AC=8;NS=8438;AC_Hom=0;AC_Het=8;AC_Hemi=0;MAF=0.000474046;HWE=1;NFAM=8	SVTYPE=BND;POS=67547789;STRANDS=++:12;IMPRECISE;CIPOS=-30,500;CIEND=-30,527;CIPOS95=-30,115;CIEND95=-30,130;MATEID=46422_1;EVENT=46422;SECONDARY;SU=12;PE=12;SR=0;ALG=PROD;AF=0.0004752;NSAMP=8;MSQ=17.66;AN=16834;AC=8;NS=8438;AC_Hom=0;AC_Het=8;AC_Hemi=0;MAF=0.000474046;HWE=1;NFAM=8
4	9718155	9718442	21	33806556	33806691	49383	203895.0	-	+	BND	LOW	49383_1	N	]21:33806605]N	49383_2	N	N[4:9718393[	SVTYPE=BND;POS=9718393;STRANDS=-+:4;IMPRECISE;CIPOS=-237,50;CIEND=-49,86;CIPOS95=-101,50;CIEND95=-25,25;MATEID=49383_2;EVENT=49383;SU=4;PE=4;SR=0;ALG=PROD;AF=0.1832;NSAMP=3084;MSQ=65.59;AN=16834;AC=3084;NS=8438;AC_Hom=0;AC_Het=3092;AC_Hemi=0;MAF=0.183219;HWE=0;NFAM=2903	SVTYPE=BND;POS=33806605;STRANDS=-+:4;IMPRECISE;CIPOS=-49,86;CIEND=-237,50;CIPOS95=-25,25;CIEND95=-101,50;MATEID=49383_1;EVENT=49383;SECONDARY;SU=4;PE=4;SR=0;ALG=PROD;AF=0.1832;NSAMP=3084;MSQ=65.59;AN=16834;AC=3084;NS=8438;AC_Hom=0;AC_Het=3092;AC_Hemi=0;MAF=0.183219;HWE=0;NFAM=2903
4	9718288	9718365	21	33806226	33806245	49381	214338.0	-	+	BND	LOW	49381_1	N	]21:33806230]N	49381_2	N	N[4:9718357[	SVTYPE=BND;POS=9718357;STRANDS=-+:12089;IMPRECISE;CIPOS=-68,9;CIEND=-4,15;CIPOS95=-3,3;CIEND95=0,0;MATEID=49381_2;EVENT=49381;SU=12089;PE=12089;SR=0;ALG=PROD;AF=0.1864;NSAMP=3138;MSQ=67.81;AN=16834;AC=3138;NS=8438;AC_Hom=0;AC_Het=3146;AC_Hemi=0;MAF=0.186419;HWE=0;NFAM=2942	SVTYPE=BND;POS=33806230;STRANDS=-+:12089;IMPRECISE;CIPOS=-4,15;CIEND=-68,9;CIPOS95=0,0;CIEND95=-3,3;MATEID=49381_1;EVENT=49381;SECONDARY;SU=12089;PE=12089;SR=0;ALG=PROD;AF=0.1864;NSAMP=3138;MSQ=67.81;AN=16834;AC=3138;NS=8438;AC_Hom=0;AC_Het=3146;AC_Hemi=0;MAF=0.186419;HWE=0;NFAM=2942
4	9718617	9718690	21	33806143	33806180	49382	133674.0	+	-	BND	LOW	49382_1	N	N[21:33806178[	49382_2	N	]4:9718626]N	SVTYPE=BND;POS=9718626;STRANDS=+-:5308;IMPRECISE;CIPOS=-9,64;CIEND=-34,3;CIPOS95=-2,2;CIEND95=-1,1;MATEID=49382_2;EVENT=49382;SU=5308;PE=5308;SR=0;ALG=PROD;AF=0.1421;NSAMP=2392;MSQ=55.46;AN=16834;AC=2392;NS=8438;AC_Hom=0;AC_Het=2398;AC_Hemi=0;MAF=0.142095;HWE=0;NFAM=2220	SVTYPE=BND;POS=33806178;STRANDS=+-:5308;IMPRECISE;CIPOS=-34,3;CIEND=-9,64;CIPOS95=-1,1;CIEND95=-2,2;MATEID=49382_1;EVENT=49382;SECONDARY;SU=5308;PE=5308;SR=0;ALG=PROD;AF=0.1421;NSAMP=2392;MSQ=55.46;AN=16834;AC=2392;NS=8438;AC_Hom=0;AC_Het=2398;AC_Hemi=0;MAF=0.142095;HWE=0;NFAM=2220
4	9720539	9720988	21	33808259	33808414	49384	199.17	+	-	BND	LOW	49384_1	N	N[21:33808389[	49384_2	N	]4:9720554]N	SVTYPE=BND;POS=9720554;STRANDS=+-:37;IMPRECISE;CIPOS=-15,434;CIEND=-129,26;CIPOS95=-15,63;CIEND95=-30,26;MATEID=49384_2;EVENT=49384;SU=37;PE=37;SR=0;ALG=PROD;AF=0.0007722;NSAMP=13;MSQ=12.73;AN=16834;AC=13;NS=8438;AC_Hom=0;AC_Het=13;AC_Hemi=0;MAF=0.000770325;HWE=1;NFAM=13	SVTYPE=BND;POS=33808389;STRANDS=+-:37;IMPRECISE;CIPOS=-129,26;CIEND=-15,434;CIPOS95=-30,26;CIEND95=-15,63;MATEID=49384_1;EVENT=49384;SECONDARY;SU=37;PE=37;SR=0;ALG=PROD;AF=0.0007722;NSAMP=13;MSQ=12.73;AN=16834;AC=13;NS=8438;AC_Hom=0;AC_Het=13;AC_Hemi=0;MAF=0.000770325;HWE=1;NFAM=13
4	9741947	9742215	4	9780611	9780844	277280	120.18	-	+	DUP	PASS	277280	N	<DUP>	.	.	.	SVTYPE=DUP;POS=9742205;SVLEN=38416;END=9780621;STRANDS=-+:13;IMPRECISE;CIPOS=-258,10;CIEND=-10,223;CIPOS95=-52,0;CIEND95=0,48;SU=13;PE=13;SR=0;ALG=PROD;AF=5.94e-05;NSAMP=1;MSQ=119.43;AN=16834;AC=1;NS=8438;AC_Hom=0;AC_Het=1;AC_Hemi=0;MAF=5.92557e-05;HWE=1;NFAM=1	.
4	9747821	9747836	4	9751051	9751068	189042	141.49	+	-	DEL	PASS	189042	N	<DEL>	.	.	.	SVTYPE=DEL;POS=9747826;SVLEN=-3235;END=9751061;STRANDS=+-:7;IMPRECISE;CIPOS=-5,10;CIEND=-10,7;CIPOS95=-1,3;CIEND95=-3,0;SU=7;PE=6;SR=1;ALG=PROD;AF=0.0001188;NSAMP=2;MSQ=70.73;AN=16834;AC=2;NS=8438;AC_Hom=0;AC_Het=2;AC_Hemi=0;MAF=0.000118511;HWE=1;NFAM=2	.
4	9751050	9751061	4	9751112	9751123	189043	134152.0	+	-	BND	LOW	189043_1	N	N[4:9751119[	189043_2	N	]4:9751056]N	SVTYPE=BND;POS=9751056;STRANDS=+-:70;CIPOS=-6,5;CIEND=-6,5;CIPOS95=0,0;CIEND95=0,0;MATEID=189043_2;EVENT=189043;SU=70;PE=0;SR=70;ALG=PROD;AF=0.1789;NSAMP=3007;MSQ=44.08;AN=16834;AC=3012;NS=8438;AC_Hom=10;AC_Het=3010;AC_Hemi=0;MAF=0.178952;HWE=0;NFAM=2687	SVTYPE=BND;POS=9751119;STRANDS=+-:70;CIPOS=-6,5;CIEND=-6,5;CIPOS95=0,0;CIEND95=0,0;MATEID=189043_1;EVENT=189043;SECONDARY;SU=70;PE=0;SR=70;ALG=PROD;AF=0.1789;NSAMP=3007;MSQ=44.08;AN=16834;AC=3012;NS=8438;AC_Hom=10;AC_Het=3010;AC_Hemi=0;MAF=0.178952;HWE=0;NFAM=2687
4	9751111	9751131	7	120321611	120321631	51078	673.1	-	+	BND	LOW	51078_1	N	]7:120321621]N	51078_2	N	N[4:9751122[	SVTYPE=BND;POS=9751122;STRANDS=-+:17;CIPOS=-10,10;CIEND=-10,10;CIPOS95=0,0;CIEND95=0,0;MATEID=51078_2;EVENT=51078;SU=17;PE=0;SR=17;ALG=PROD;AF=0.001069;NSAMP=18;MSQ=35.99;AN=16834;AC=18;NS=8438;AC_Hom=0;AC_Het=18;AC_Hemi=0;MAF=0.0010666;HWE=1;NFAM=18	SVTYPE=BND;POS=120321621;STRANDS=-+:17;CIPOS=-10,10;CIEND=-10,10;CIPOS95=0,0;CIEND95=0,0;MATEID=51078_1;EVENT=51078;SECONDARY;SU=17;PE=0;SR=17;ALG=PROD;AF=0.001069;NSAMP=18;MSQ=35.99;AN=16834;AC=18;NS=8438;AC_Hom=0;AC_Het=18;AC_Hemi=0;MAF=0.0010666;HWE=1;NFAM=18
4	9751119	9751119	9	118696814	118696814	51970	111303.0	-	+	BND	LOW	51970_1	N	]9:118696814]N	51970_2	N	N[4:9751120[	SVTYPE=BND;POS=9751120;STRANDS=-+:3649;CIPOS=0,0;CIEND=0,0;CIPOS95=0,0;CIEND95=0,0;MATEID=51970_2;EVENT=51970;SU=3649;PE=0;SR=3649;ALG=PROD;AF=0.1358;NSAMP=2283;MSQ=48.27;AN=16834;AC=2286;NS=8438;AC_Hom=6;AC_Het=2286;AC_Hemi=0;MAF=0.135814;HWE=0;NFAM=2057	SVTYPE=BND;POS=118696814;STRANDS=-+:3649;CIPOS=0,0;CIEND=0,0;CIPOS95=0,0;CIEND95=0,0;MATEID=51970_1;EVENT=51970;SECONDARY;SU=3649;PE=0;SR=3649;ALG=PROD;AF=0.1358;NSAMP=2283;MSQ=48.27;AN=16834;AC=2286;NS=8438;AC_Hom=6;AC_Het=2286;AC_Hemi=0;MAF=0.135814;HWE=0;NFAM=2057
4	9751132	9751149	X	135682979	135682996	52696	4735.71	+	+	BND	LOW	52696_1	N	N]X:135682988]	52696_2	N	N]4:9751141]	SVTYPE=BND;POS=9751141;STRANDS=++:4;CIPOS=-9,8;CIEND=-9,8;CIPOS95=0,0;CIEND95=0,0;MATEID=52696_2;EVENT=52696;SU=4;PE=0;SR=4;ALG=PROD;AF=0.01206;NSAMP=203;MSQ=22.32;AN=16834;AC=203;NS=8438;AC_Hom=0;AC_Het=205;AC_Hemi=0;MAF=0.0121474;HWE=0.637764;NFAM=201	SVTYPE=BND;POS=135682988;STRANDS=++:4;CIPOS=-9,8;CIEND=-9,8;CIPOS95=0,0;CIEND95=0,0;MATEID=52696_1;EVENT=52696;SECONDARY;SU=4;PE=0;SR=4;ALG=PROD;AF=0.01206;NSAMP=203;MSQ=22.32;AN=16834;AC=203;NS=8438;AC_Hom=0;AC_Het=205;AC_Hemi=0;MAF=0.0121474;HWE=0.637764;NFAM=201
4	9760230	9760533	9	93524961	93525322	51891	522.65	-	-	BND	LOW	51891_1	N	[9:93525273[N	51891_2	N	[4:9760484[N	SVTYPE=BND;POS=9760484;STRANDS=--:20;IMPRECISE;CIPOS=-253,50;CIEND=-311,50;CIPOS95=-44,44;CIEND95=-88,50;MATEID=51891_2;EVENT=51891;SU=20;PE=20;SR=0;ALG=PROD;AF=0.001663;NSAMP=28;MSQ=17.6;AN=16834;AC=28;NS=8438;AC_Hom=0;AC_Het=28;AC_Hemi=0;MAF=0.00165916;HWE=1;NFAM=28	SVTYPE=BND;POS=93525273;STRANDS=--:20;IMPRECISE;CIPOS=-311,50;CIEND=-253,50;CIPOS95=-88,50;CIEND95=-44,44;MATEID=51891_1;EVENT=51891;SECONDARY;SU=20;PE=20;SR=0;ALG=PROD;AF=0.001663;NSAMP=28;MSQ=17.6;AN=16834;AC=28;NS=8438;AC_Hom=0;AC_Het=28;AC_Hemi=0;MAF=0.00165916;HWE=1;NFAM=28
4	9760434	9760451	4	9760499	9760516	189044	51.01	+	-	BND	LOW	189044_1	N	N[4:9760509[	189044_2	N	]4:9760443]N	SVTYPE=BND;POS=9760443;STRANDS=+-:4;CIPOS=-9,8;CIEND=-9,8;CIPOS95=0,0;CIEND95=0,0;MATEID=189044_2;EVENT=189044;SU=4;PE=0;SR=4;ALG=PROD;AF=0.000297;NSAMP=5;MSQ=7.57;AN=16834;AC=5;NS=8438;AC_Hom=0;AC_Het=5;AC_Hemi=0;MAF=0.000296279;HWE=1;NFAM=5	SVTYPE=BND;POS=9760509;STRANDS=+-:4;CIPOS=-9,8;CIEND=-9,8;CIPOS95=0,0;CIEND95=0,0;MATEID=189044_1;EVENT=189044;SECONDARY;SU=4;PE=0;SR=4;ALG=PROD;AF=0.000297;NSAMP=5;MSQ=7.57;AN=16834;AC=5;NS=8438;AC_Hom=0;AC_Het=5;AC_Hemi=0;MAF=0.000296279;HWE=1;NFAM=5
4	9760557	9761021	9	93525429	93525945	51892	9662.45	+	+	BND	LOW	51892_1	N	N]9:93525461]	51892_2	N	N]4:9760607]	SVTYPE=BND;POS=9760607;STRANDS=++:16;IMPRECISE;CIPOS=-50,414;CIEND=-32,484;CIPOS95=-50,62;CIEND95=-32,105;MATEID=51892_2;EVENT=51892;SU=16;PE=16;SR=0;ALG=PROD;AF=0.01901;NSAMP=320;MSQ=29.4;AN=16834;AC=320;NS=8438;AC_Hom=0;AC_Het=321;AC_Hemi=0;MAF=0.0190211;HWE=0.077755;NFAM=294	SVTYPE=BND;POS=93525461;STRANDS=++:16;IMPRECISE;CIPOS=-32,484;CIEND=-50,414;CIPOS95=-32,105;CIEND95=-50,62;MATEID=51892_1;EVENT=51892;SECONDARY;SU=16;PE=16;SR=0;ALG=PROD;AF=0.01901;NSAMP=320;MSQ=29.4;AN=16834;AC=320;NS=8438;AC_Hom=0;AC_Het=321;AC_Hemi=0;MAF=0.0190211;HWE=0.077755;NFAM=294
4	9768357	9768369	4	9768797	9768810	189045	2152.27	+	-	DEL	PASS	189045	N	<DEL>	.	.	.	SVTYPE=DEL;POS=9768363;SVLEN=-442;END=9768805;STRANDS=+-:78;CIPOS=-6,6;CIEND=-8,5;CIPOS95=0,0;CIEND95=0,0;SU=78;PE=41;SR=37;ALG=PROD;AF=0.000297;NSAMP=5;MSQ=430.45;AN=16834;AC=5;NS=8438;AC_Hom=0;AC_Het=5;AC_Hemi=0;MAF=0.000296279;HWE=1;NFAM=5	.
4	9770524	9770584	4	9770598	9770658	189046	344.78	+	-	BND	LOW	189046_1	N	N[4:9770632[	189046_2	N	]4:9770554]N	SVTYPE=BND;POS=9770554;STRANDS=+-:26;CIPOS=-30,30;CIEND=-33,27;CIPOS95=0,0;CIEND95=0,0;MATEID=189046_2;EVENT=189046;SU=26;PE=0;SR=26;ALG=PROD;AF=0.0002376;NSAMP=4;MSQ=86.1;AN=16834;AC=4;NS=8438;AC_Hom=0;AC_Het=4;AC_Hemi=0;MAF=0.000237023;HWE=1;NFAM=4	SVTYPE=BND;POS=9770632;STRANDS=+-:26;CIPOS=-33,27;CIEND=-30,30;CIPOS95=0,0;CIEND95=0,0;MATEID=189046_1;EVENT=189046;SECONDARY;SU=26;PE=0;SR=26;ALG=PROD;AF=0.0002376;NSAMP=4;MSQ=86.1;AN=16834;AC=4;NS=8438;AC_Hom=0;AC_Het=4;AC_Hemi=0;MAF=0.000237023;HWE=1;NFAM=4
4	9770905	9770924	4	9771789	9771809	189047	416.61	+	-	DEL	PASS	189047	N	<DEL>	.	.	.	SVTYPE=DEL;POS=9770914;SVLEN=-885;END=9771799;STRANDS=+-:16;CIPOS=-9,10;CIEND=-10,10;CIPOS95=0,0;CIEND95=0,0;SU=16;PE=8;SR=8;ALG=PROD;AF=5.94e-05;NSAMP=1;MSQ=416.61;AN=16834;AC=1;NS=8438;AC_Hom=0;AC_Het=1;AC_Hemi=0;MAF=5.92557e-05;HWE=1;NFAM=1	.
4	9773817	9773835	4	9777047	9777053	189048	404.65	+	-	DEL	PASS	189048	N	<DEL>	.	.	.	SVTYPE=DEL;POS=9773825;SVLEN=-3227;END=9777052;STRANDS=+-:17;CIPOS=-8,10;CIEND=-5,1;CIPOS95=0,0;CIEND95=0,0;SU=17;PE=11;SR=6;ALG=PROD;AF=5.94e-05;NSAMP=1;MSQ=404.65;AN=16834;AC=1;NS=8438;AC_Hom=0;AC_Het=1;AC_Hemi=0;MAF=5.92557e-05;HWE=1;NFAM=1	.
4	9776474	9776476	4	9783188	9783197	277281	7521.28	-	+	DUP	PASS	277281	N	<DUP>	.	.	.	SVTYPE=DUP;POS=9776475;SVLEN=6717;END=9783192;STRANDS=-+:465;CIPOS=-1,1;CIEND=-4,5;CIPOS95=0,0;CIEND95=0,0;SU=465;PE=307;SR=158;ALG=PROD;AF=0.001485;NSAMP=13;MSQ=578.52;AN=16834;AC=25;NS=8438;AC_Hom=24;AC_Het=1;AC_Hemi=0;MAF=0.00148139;HWE=1.49425e-38;NFAM=13	.
4	9781551	9781568	4	9788545	9788565	189049	1049.15	+	-	DEL	PASS	189049	N	<DEL>	.	.	.	SVTYPE=DEL;POS=9781558;SVLEN=-6997;END=9788555;STRANDS=+-:40;CIPOS=-7,10;CIEND=-10,10;CIPOS95=0,0;CIEND95=0,0;SU=40;PE=23;SR=17;ALG=PROD;AF=5.94e-05;NSAMP=1;MSQ=1049.15;AN=16834;AC=1;NS=8438;AC_Hom=0;AC_Het=1;AC_Hemi=0;MAF=5.92557e-05;HWE=1;NFAM=1	.
4	9811350	9811353	4	9814033	9814053	189050	950.2	+	-	DEL	PASS	189050	N	<DEL>	.	.	.	SVTYPE=DEL;POS=9811352;SVLEN=-2691;END=9814043;STRANDS=+-:39;CIPOS=-2,1;CIEND=-10,10;CIPOS95=0,0;CIEND95=0,0;SU=39;PE=25;SR=14;ALG=PROD;AF=5.94e-05;NSAMP=1;MSQ=950.2;AN=16834;AC=1;NS=8438;AC_Hom=0;AC_Het=1;AC_Hemi=0;MAF=5.92557e-05;HWE=1;NFAM=1	.
4	9817537	9817554	4	9817653	9817670	189051	23.83	+	-	BND	LOW	189051_1	N	N[4:9817663[	189051_2	N	]4:9817546]N	SVTYPE=BND;POS=9817546;STRANDS=+-:4;CIPOS=-9,8;CIEND=-9,8;CIPOS95=0,0;CIEND95=0,0;MATEID=189051_2;EVENT=189051;SU=4;PE=0;SR=4;ALG=PROD;AF=5.94e-05;NSAMP=1;MSQ=23.81;AN=16834;AC=1;NS=8438;AC_Hom=0;AC_Het=1;AC_Hemi=0;MAF=5.92557e-05;HWE=1;NFAM=1	SVTYPE=BND;POS=9817663;STRANDS=+-:4;CIPOS=-9,8;CIEND=-9,8;CIPOS95=0,0;CIEND95=0,0;MATEID=189051_1;EVENT=189051;SECONDARY;SU=4;PE=0;SR=4;ALG=PROD;AF=5.94e-05;NSAMP=1;MSQ=23.81;AN=16834;AC=1;NS=8438;AC_Hom=0;AC_Het=1;AC_Hemi=0;MAF=5.92557e-05;HWE=1;NFAM=1
4	9837601	9837606	4	9837761	9837767	189052	6476.04	+	-	BND	LOW	189052_1	N	N[4:9837765[	189052_2	N	]4:9837604]N	SVTYPE=BND;POS=9837604;STRANDS=+-:214;CIPOS=-3,2;CIEND=-3,3;CIPOS95=0,0;CIEND95=0,0;MATEID=189052_2;EVENT=189052;SU=214;PE=2;SR=212;ALG=PROD;AF=0.00202;NSAMP=34;MSQ=190.39;AN=16834;AC=34;NS=8438;AC_Hom=0;AC_Het=34;AC_Hemi=0;MAF=0.0020147;HWE=1;NFAM=34	SVTYPE=BND;POS=9837765;STRANDS=+-:214;CIPOS=-3,3;CIEND=-3,2;CIPOS95=0,0;CIEND95=0,0;MATEID=189052_1;EVENT=189052;SECONDARY;SU=214;PE=2;SR=212;ALG=PROD;AF=0.00202;NSAMP=34;MSQ=190.39;AN=16834;AC=34;NS=8438;AC_Hom=0;AC_Het=34;AC_Hemi=0;MAF=0.0020147;HWE=1;NFAM=34
4	9838166	9838185	4	9840903	9840923	189053	1043.2	+	-	DEL	PASS	189053	N	<DEL>	.	.	.	SVTYPE=DEL;POS=9838175;SVLEN=-2738;END=9840913;STRANDS=+-:41;CIPOS=-9,10;CIEND=-10,10;CIPOS95=0,0;CIEND95=0,0;SU=41;PE=25;SR=16;ALG=PROD;AF=5.94e-05;NSAMP=1;MSQ=1043.2;AN=16834;AC=1;NS=8438;AC_Hom=0;AC_Het=1;AC_Hemi=0;MAF=5.92557e-05;HWE=1;NFAM=1	.
4	9863695	9863697	4	9865962	9865962	189054	49160.3	+	-	DEL	PASS	189054	N	<DEL>	.	.	.	SVTYPE=DEL;POS=9863696;SVLEN=-2266;END=9865962;STRANDS=+-:2061;CIPOS=-1,1;CIEND=0,0;CIPOS95=0,0;CIEND95=0,0;SU=2061;PE=1356;SR=705;ALG=PROD;AF=0.007722;NSAMP=129;MSQ=381.09;AN=16834;AC=130;NS=8438;AC_Hom=2;AC_Het=128;AC_Hemi=0;MAF=0.00770325;HWE=0.393898;NFAM=127	.
4	9876121	9876589	4	9876938	9877467	277282	486122.0	-	+	DUP	PASS	277282	N	<DUP>	.	.	.	SVTYPE=DUP;POS=9876579;SVLEN=369;END=9876948;STRANDS=-+:4;IMPRECISE;CIPOS=-458,10;CIEND=-10,519;CIPOS95=-175,1;CIEND95=-1,164;SU=4;PE=4;SR=0;ALG=PROD;AF=0.2997;NSAMP=4012;MSQ=120.56;AN=16834;AC=5045;NS=8438;AC_Hom=2072;AC_Het=2987;AC_Hemi=0;MAF=0.299775;HWE=1.4013e-45;NFAM=3578	.
4	9879308	9879356	4	9879681	9879739	277283	156.94	-	+	DUP	PASS	277283	N	<DUP>	.	.	.	SVTYPE=DUP;POS=9879333;SVLEN=376;END=9879709;STRANDS=-+:15;CIPOS=-25,23;CIEND=-28,30;CIPOS95=0,0;CIEND95=0,0;SU=15;PE=6;SR=9;ALG=PROD;AF=0.0001188;NSAMP=2;MSQ=77.49;AN=16834;AC=2;NS=8438;AC_Hom=0;AC_Het=2;AC_Hemi=0;MAF=0.000118511;HWE=1;NFAM=2	.
4	9889855	9889912	6	7516651	7516708	50108	18629.8	-	+	BND	LOW	50108_1	N	]6:7516680]N	50108_2	N	N[4:9889885[	SVTYPE=BND;POS=9889885;STRANDS=-+:9;CIPOS=-29,28;CIEND=-29,28;CIPOS95=0,0;CIEND95=0,0;MATEID=50108_2;EVENT=50108;SU=9;PE=0;SR=9;ALG=PROD;AF=0.0316;NSAMP=531;MSQ=34.31;AN=16834;AC=532;NS=8438;AC_Hom=2;AC_Het=532;AC_Hemi=0;MAF=0.0316426;HWE=0.00360197;NFAM=492	SVTYPE=BND;POS=7516680;STRANDS=-+:9;CIPOS=-29,28;CIEND=-29,28;CIPOS95=0,0;CIEND95=0,0;MATEID=50108_1;EVENT=50108;SECONDARY;SU=9;PE=0;SR=9;ALG=PROD;AF=0.0316;NSAMP=531;MSQ=34.31;AN=16834;AC=532;NS=8438;AC_Hom=2;AC_Het=532;AC_Hemi=0;MAF=0.0316426;HWE=0.00360197;NFAM=492
4	9909292	9909295	4	9913038	9913040	189055	701.41	+	-	DEL	PASS	189055	N	<DEL>	.	.	.	SVTYPE=DEL;POS=9909294;SVLEN=-3746;END=9913040;STRANDS=+-:27;CIPOS=-2,1;CIEND=-2,0;CIPOS95=0,0;CIEND95=0,0;SU=27;PE=11;SR=16;ALG=PROD;AF=5.94e-05;NSAMP=1;MSQ=701.41;AN=16834;AC=1;NS=8438;AC_Hom=0;AC_Het=1;AC_Hemi=0;MAF=5.92557e-05;HWE=1;NFAM=1	.
4	9914946	9914963	4	37740264	37740282	189056	335.3	+	-	BND	LOW	189056_1	N	N[4:37740275[	189056_2	N	]4:9914955]N	SVTYPE=BND;POS=9914955;STRANDS=+-:4;IMPRECISE;CIPOS=-9,8;CIEND=-10,8;CIPOS95=0,0;CIEND95=-1,0;MATEID=189056_2;EVENT=189056;SU=4;PE=0;SR=4;ALG=PROD;AF=0.001069;NSAMP=18;MSQ=16.65;AN=16834;AC=18;NS=8438;AC_Hom=0;AC_Het=18;AC_Hemi=0;MAF=0.0010666;HWE=1;NFAM=18	SVTYPE=BND;POS=37740275;STRANDS=+-:4;IMPRECISE;CIPOS=-10,8;CIEND=-9,8;CIPOS95=-1,0;CIEND95=0,0;MATEID=189056_1;EVENT=189056;SECONDARY;SU=4;PE=0;SR=4;ALG=PROD;AF=0.001069;NSAMP=18;MSQ=16.65;AN=16834;AC=18;NS=8438;AC_Hom=0;AC_Het=18;AC_Hemi=0;MAF=0.0010666;HWE=1;NFAM=18
4	9928414	9928433	4	9945406	9945415	308414	116.59	-	-	BND	LOW	308414_1	N	[4:9945412[N	308414_2	N	[4:9928425[N	SVTYPE=BND;POS=9928425;STRANDS=--:12;CIPOS=-10,9;CIEND=-5,4;CIPOS95=0,0;CIEND95=0,0;MATEID=308414_2;EVENT=308414;SU=12;PE=5;SR=7;ALG=PROD;AF=5.94e-05;NSAMP=1;MSQ=116.59;AN=16834;AC=1;NS=8438;AC_Hom=0;AC_Het=1;AC_Hemi=0;MAF=5.92557e-05;HWE=1;NFAM=1	SVTYPE=BND;POS=9945412;STRANDS=--:12;CIPOS=-5,4;CIEND=-10,9;CIPOS95=0,0;CIEND95=0,0;MATEID=308414_1;EVENT=308414;SECONDARY;SU=12;PE=5;SR=7;ALG=PROD;AF=5.94e-05;NSAMP=1;MSQ=116.59;AN=16834;AC=1;NS=8438;AC_Hom=0;AC_Het=1;AC_Hemi=0;MAF=5.92557e-05;HWE=1;NFAM=1
4	9928590	9928608	4	9936640	9936649	308415	242.46	+	+	BND	LOW	308415_1	N	N]4:9936645]	308415_2	N	N]4:9928598]	SVTYPE=BND;POS=9928598;STRANDS=++:16;CIPOS=-8,10;CIEND=-5,4;CIPOS95=0,0;CIEND95=0,0;MATEID=308415_2;EVENT=308415;SU=16;PE=10;SR=6;ALG=PROD;AF=5.94e-05;NSAMP=1;MSQ=242.46;AN=16834;AC=1;NS=8438;AC_Hom=0;AC_Het=1;AC_Hemi=0;MAF=5.92557e-05;HWE=1;NFAM=1	SVTYPE=BND;POS=9936645;STRANDS=++:16;CIPOS=-5,4;CIEND=-8,10;CIPOS95=0,0;CIEND95=0,0;MATEID=308415_1;EVENT=308415;SECONDARY;SU=16;PE=10;SR=6;ALG=PROD;AF=5.94e-05;NSAMP=1;MSQ=242.46;AN=16834;AC=1;NS=8438;AC_Hom=0;AC_Het=1;AC_Hemi=0;MAF=5.92557e-05;HWE=1;NFAM=1
4	9933526	9933543	12	12914755	12914772	46759	12.09	-	-	BND	LOW	46759_1	N	[12:12914765[N	46759_2	N	[4:9933536[N	SVTYPE=BND;POS=9933536;STRANDS=--:4;CIPOS=-9,8;CIEND=-9,8;CIPOS95=0,0;CIEND95=0,0;MATEID=46759_2;EVENT=46759;SU=4;PE=0;SR=4;ALG=PROD;AF=5.94e-05;NSAMP=1;MSQ=4.73;AN=16834;AC=1;NS=8438;AC_Hom=0;AC_Het=1;AC_Hemi=0;MAF=5.92557e-05;HWE=1;NFAM=1	SVTYPE=BND;POS=12914765;STRANDS=--:4;CIPOS=-9,8;CIEND=-9,8;CIPOS95=0,0;CIEND95=0,0;MATEID=46759_1;EVENT=46759;SECONDARY;SU=4;PE=0;SR=4;ALG=PROD;AF=5.94e-05;NSAMP=1;MSQ=4.73;AN=16834;AC=1;NS=8438;AC_Hom=0;AC_Het=1;AC_Hemi=0;MAF=5.92557e-05;HWE=1;NFAM=1
4	9933576	9933595	21	18457499	18457512	49328	482.03	-	-	BND	LOW	49328_1	N	[21:18457509[N	49328_2	N	[4:9933587[N	SVTYPE=BND;POS=9933587;STRANDS=--:7;IMPRECISE;CIPOS=-10,9;CIEND=-9,4;CIPOS95=-1,1;CIEND95=-3,1;MATEID=49328_2;EVENT=49328;SU=7;PE=5;SR=2;ALG=PROD;AF=0.001663;NSAMP=28;MSQ=15.26;AN=16834;AC=28;NS=8438;AC_Hom=0;AC_Het=28;AC_Hemi=0;MAF=0.00165916;HWE=1;NFAM=28	SVTYPE=BND;POS=18457509;STRANDS=--:7;IMPRECISE;CIPOS=-9,4;CIEND=-10,9;CIPOS95=-3,1;CIEND95=-1,1;MATEID=49328_1;EVENT=49328;SECONDARY;SU=7;PE=5;SR=2;ALG=PROD;AF=0.001663;NSAMP=28;MSQ=15.26;AN=16834;AC=28;NS=8438;AC_Hom=0;AC_Het=28;AC_Hemi=0;MAF=0.00165916;HWE=1;NFAM=28
4	9939839	9939856	4	36675916	36675933	308416	14.98	-	-	BND	LOW	308416_1	N	[4:36675926[N	308416_2	N	[4:9939849[N	SVTYPE=BND;POS=9939849;STRANDS=--:4;CIPOS=-9,8;CIEND=-9,8;CIPOS95=0,0;CIEND95=0,0;MATEID=308416_2;EVENT=308416;SU=4;PE=0;SR=4;ALG=PROD;AF=5.94e-05;NSAMP=1;MSQ=14.98;AN=16834;AC=1;NS=8438;AC_Hom=0;AC_Het=1;AC_Hemi=0;MAF=5.92557e-05;HWE=1;NFAM=1	SVTYPE=BND;POS=36675926;STRANDS=--:4;CIPOS=-9,8;CIEND=-9,8;CIPOS95=0,0;CIEND95=0,0;MATEID=308416_1;EVENT=308416;SECONDARY;SU=4;PE=0;SR=4;ALG=PROD;AF=5.94e-05;NSAMP=1;MSQ=14.98;AN=16834;AC=1;NS=8438;AC_Hom=0;AC_Het=1;AC_Hemi=0;MAF=5.92557e-05;HWE=1;NFAM=1
4	9952309	9952309	4	9952540	9952540	189057	4.91542e+06	+	-	MEI	PASS	189057	N	<DEL:ME:SINE|Alu|AluY>	.	.	.	SVTYPE=MEI;POS=9952309;SVLEN=-231;END=9952540;STRANDS=+-:88639;CIPOS=0,0;CIEND=0,0;CIPOS95=0,0;CIEND95=0,0;SU=88639;PE=7164;SR=81475;ALG=PROD;AF=0.6144;NSAMP=7039;MSQ=696.78;AN=16834;AC=10343;NS=8438;AC_Hom=6624;AC_Het=3740;AC_Hemi=0;MAF=0.385873;HWE=3.04478e-09;NFAM=6305	.
4	9956834	9956834	4	9957139	9957139	189058	4.36211e+06	+	-	MEI	PASS	189058	N	<DEL:ME:SINE|Alu|AluY>	.	.	.	SVTYPE=MEI;POS=9956834;SVLEN=-305;END=9957139;STRANDS=+-:98216;CIPOS=0,0;CIEND=0,0;CIPOS95=0,0;CIEND95=0,0;SU=98216;PE=21933;SR=76283;ALG=PROD;AF=0.5146;NSAMP=6279;MSQ=692.92;AN=16834;AC=8663;NS=8438;AC_Hom=4780;AC_Het=3902;AC_Hemi=0;MAF=0.485542;HWE=8.87341e-12;NFAM=5654	.
4	9966787	9966796	4	10658339	10658358	277284	85.6	-	+	DUP	PASS	277284	N	<DUP>	.	.	.	SVTYPE=DUP;POS=9966793;SVLEN=691555;END=10658348;STRANDS=-+:11;CIPOS=-6,3;CIEND=-9,10;CIPOS95=0,0;CIEND95=0,0;SU=11;PE=4;SR=7;ALG=PROD;AF=5.94e-05;NSAMP=1;MSQ=84.85;AN=16834;AC=1;NS=8438;AC_Hom=0;AC_Het=1;AC_Hemi=0;MAF=5.92557e-05;HWE=1;NFAM=1	.
4	9969231	9969247	4	9970612	9970631	189059	101.76	+	-	DEL	PASS	189059	N	<DEL>	.	.	.	SVTYPE=DEL;POS=9969237;SVLEN=-1385;END=9970622;STRANDS=+-:7;IMPRECISE;CIPOS=-6,10;CIEND=-10,9;CIPOS95=-1,1;CIEND95=-1,1;SU=7;PE=5;SR=2;ALG=PROD;AF=5.94e-05;NSAMP=1;MSQ=101.76;AN=16834;AC=1;NS=8438;AC_Hom=0;AC_Het=1;AC_Hemi=0;MAF=5.92557e-05;HWE=1;NFAM=1	.
4	9983058	9983259	4	9989215	9989548	277285	306.75	-	+	DUP	PASS	277285	N	<DUP>	.	.	.	SVTYPE=DUP;POS=9983232;SVLEN=6013;END=9989245;STRANDS=-+:35;IMPRECISE;CIPOS=-174,27;CIEND=-30,303;CIPOS95=-56,27;CIEND95=-30,90;SU=35;PE=35;SR=0;ALG=SUM;AF=0.0001188;NSAMP=2;MSQ=153.24;AN=16834;AC=2;NS=8438;AC_Hom=0;AC_Het=2;AC_Hemi=0;MAF=0.000118511;HWE=1;NFAM=2	.
4	9986606	9986624	4	9992822	9992833	189060	314.73	+	-	DEL	PASS	189060	N	<DEL>	.	.	.	SVTYPE=DEL;POS=9986614;SVLEN=-6214;END=9992828;STRANDS=+-:12;CIPOS=-8,10;CIEND=-6,5;CIPOS95=0,0;CIEND95=0,0;SU=12;PE=7;SR=5;ALG=PROD;AF=5.94e-05;NSAMP=1;MSQ=314.73;AN=16834;AC=1;NS=8438;AC_Hom=0;AC_Het=1;AC_Hemi=0;MAF=5.92557e-05;HWE=1;NFAM=1	.
4	10016775	10016784	4	10044317	10044334	277286	154.3	-	+	DUP	PASS	277286	N	<DUP>	.	.	.	SVTYPE=DUP;POS=10016781;SVLEN=27543;END=10044324;STRANDS=-+:14;CIPOS=-6,3;CIEND=-7,10;CIPOS95=0,0;CIEND95=0,0;SU=14;PE=7;SR=7;ALG=PROD;AF=5.94e-05;NSAMP=1;MSQ=153.88;AN=16834;AC=1;NS=8438;AC_Hom=0;AC_Het=1;AC_Hemi=0;MAF=5.92557e-05;HWE=1;NFAM=1	.
4	10020172	10020172	4	74484018	74484018	308417	29299.4	-	-	BND	LOW	308417_1	N	[4:74484019[N	308417_2	N	[4:10020173[N	SVTYPE=BND;POS=10020173;STRANDS=--:1975;CIPOS=0,0;CIEND=0,0;CIPOS95=0,0;CIEND95=0,0;MATEID=308417_2;EVENT=308417;SU=1975;PE=0;SR=1975;ALG=PROD;AF=0.05138;NSAMP=865;MSQ=33.11;AN=16834;AC=865;NS=8438;AC_Hom=0;AC_Het=867;AC_Hemi=0;MAF=0.0513747;HWE=1.42653e-10;NFAM=791	SVTYPE=BND;POS=74484019;STRANDS=--:1975;CIPOS=0,0;CIEND=0,0;CIPOS95=0,0;CIEND95=0,0;MATEID=308417_1;EVENT=308417;SECONDARY;SU=1975;PE=0;SR=1975;ALG=PROD;AF=0.05138;NSAMP=865;MSQ=33.11;AN=16834;AC=865;NS=8438;AC_Hom=0;AC_Het=867;AC_Hemi=0;MAF=0.0513747;HWE=1.42653e-10;NFAM=791
4	10031098	10031296	X	6720595	6720979	52198	302.07	-	-	BND	LOW	52198_1	N	[X:6720975[N	52198_2	N	[4:10031287[N	SVTYPE=BND;POS=10031287;STRANDS=--:5;IMPRECISE;CIPOS=-188,10;CIEND=-379,5;CIPOS95=-90,2;CIEND95=-144,0;MATEID=52198_2;EVENT=52198;SU=5;PE=5;SR=0;ALG=PROD;AF=0.0008317;NSAMP=14;MSQ=20.33;AN=16834;AC=14;NS=8438;AC_Hom=0;AC_Het=14;AC_Hemi=0;MAF=0.00082958;HWE=1;NFAM=14	SVTYPE=BND;POS=6720975;STRANDS=--:5;IMPRECISE;CIPOS=-379,5;CIEND=-188,10;CIPOS95=-144,0;CIEND95=-90,2;MATEID=52198_1;EVENT=52198;SECONDARY;SU=5;PE=5;SR=0;ALG=PROD;AF=0.0008317;NSAMP=14;MSQ=20.33;AN=16834;AC=14;NS=8438;AC_Hom=0;AC_Het=14;AC_Hemi=0;MAF=0.00082958;HWE=1;NFAM=14
4	10039847	10039847	19	10825696	10825696	48863	1.30464e+06	-	+	BND	LOW	48863_1	N	]19:10825696]N	48863_2	N	N[4:10039848[	SVTYPE=BND;POS=10039848;STRANDS=-+:4599;CIPOS=0,0;CIEND=0,0;CIPOS95=0,0;CIEND95=0,0;MATEID=48863_2;EVENT=48863;SU=4599;PE=2194;SR=2405;ALG=PROD;AF=0.468;NSAMP=7879;MSQ=165.11;AN=16834;AC=7879;NS=8438;AC_Hom=0;AC_Het=7899;AC_Hemi=0;MAF=0.468061;HWE=0;NFAM=6884	SVTYPE=BND;POS=10825696;STRANDS=-+:4599;CIPOS=0,0;CIEND=0,0;CIPOS95=0,0;CIEND95=0,0;MATEID=48863_1;EVENT=48863;SECONDARY;SU=4599;PE=2194;SR=2405;ALG=PROD;AF=0.468;NSAMP=7879;MSQ=165.11;AN=16834;AC=7879;NS=8438;AC_Hom=0;AC_Het=7899;AC_Hemi=0;MAF=0.468061;HWE=0;NFAM=6884
4	10039971	10040380	19	10825507	10825692	48864	85455.3	+	-	BND	LOW	48864_1	N	N[19:10825683[	48864_2	N	]4:10039980]N	SVTYPE=BND;POS=10039980;STRANDS=+-:184;IMPRECISE;CIPOS=-9,400;CIEND=-175,10;CIPOS95=-9,45;CIEND95=-5,5;MATEID=48864_2;EVENT=48864;SU=184;PE=184;SR=0;ALG=PROD;AF=0.1482;NSAMP=2495;MSQ=33.7;AN=16834;AC=2495;NS=8438;AC_Hom=0;AC_Het=2499;AC_Hemi=0;MAF=0.14808;HWE=0;NFAM=2202	SVTYPE=BND;POS=10825683;STRANDS=+-:184;IMPRECISE;CIPOS=-175,10;CIEND=-9,400;CIPOS95=-5,5;CIEND95=-9,45;MATEID=48864_1;EVENT=48864;SECONDARY;SU=184;PE=184;SR=0;ALG=PROD;AF=0.1482;NSAMP=2495;MSQ=33.7;AN=16834;AC=2495;NS=8438;AC_Hom=0;AC_Het=2499;AC_Hemi=0;MAF=0.14808;HWE=0;NFAM=2202
4	10043705	10044043	4	10066081	10066213	189061	86.66	+	-	DEL	PASS	189061	N	<DEL>	.	.	.	SVTYPE=DEL;POS=10043715;SVLEN=-22488;END=10066203;STRANDS=+-:8;IMPRECISE;CIPOS=-10,328;CIEND=-122,10;CIPOS95=-1,79;CIEND95=-52,2;SU=8;PE=8;SR=0;ALG=PROD;AF=5.94e-05;NSAMP=1;MSQ=86.66;AN=16834;AC=1;NS=8438;AC_Hom=0;AC_Het=1;AC_Hemi=0;MAF=5.92557e-05;HWE=1;NFAM=1	.
4	10073335	10073352	4	10073849	10073864	308418	236.77	+	+	BND	LOW	308418_1	N	N]4:10073856]	308418_2	N	N]4:10073342]	SVTYPE=BND;POS=10073342;STRANDS=++:13;CIPOS=-7,10;CIEND=-7,8;CIPOS95=0,0;CIEND95=0,0;MATEID=308418_2;EVENT=308418;SU=13;PE=9;SR=4;ALG=PROD;AF=5.94e-05;NSAMP=1;MSQ=236.77;AN=16834;AC=1;NS=8438;AC_Hom=0;AC_Het=1;AC_Hemi=0;MAF=5.92557e-05;HWE=1;NFAM=1	SVTYPE=BND;POS=10073856;STRANDS=++:13;CIPOS=-7,8;CIEND=-7,10;CIPOS95=0,0;CIEND95=0,0;MATEID=308418_1;EVENT=308418;SECONDARY;SU=13;PE=9;SR=4;ALG=PROD;AF=5.94e-05;NSAMP=1;MSQ=236.77;AN=16834;AC=1;NS=8438;AC_Hom=0;AC_Het=1;AC_Hemi=0;MAF=5.92557e-05;HWE=1;NFAM=1
4	10073346	10073353	4	10075356	10075376	308419	464.58	-	-	BND	PASS	308419_1	N	[4:10075367[N	308419_2	N	[4:10073352[N	SVTYPE=BND;POS=10073352;STRANDS=--:23;CIPOS=-5,2;CIEND=-10,10;CIPOS95=0,0;CIEND95=0,0;MATEID=308419_2;EVENT=308419;SU=23;PE=15;SR=8;ALG=PROD;AF=5.94e-05;NSAMP=1;MSQ=464.58;AN=16834;AC=1;NS=8438;AC_Hom=0;AC_Het=1;AC_Hemi=0;MAF=5.92557e-05;HWE=1;NFAM=1	SVTYPE=BND;POS=10075367;STRANDS=--:23;CIPOS=-10,10;CIEND=-5,2;CIPOS95=0,0;CIEND95=0,0;MATEID=308419_1;EVENT=308419;SECONDARY;SU=23;PE=15;SR=8;ALG=PROD;AF=5.94e-05;NSAMP=1;MSQ=464.58;AN=16834;AC=1;NS=8438;AC_Hom=0;AC_Het=1;AC_Hemi=0;MAF=5.92557e-05;HWE=1;NFAM=1
4	10075625	10075645	4	10075770	10075790	189062	192.25	+	-	DEL	PASS	189062	N	<DEL>	.	.	.	SVTYPE=DEL;POS=10075635;SVLEN=-145;END=10075780;STRANDS=+-:8;CIPOS=-10,10;CIEND=-10,10;CIPOS95=0,0;CIEND95=0,0;SU=8;PE=0;SR=8;ALG=PROD;AF=5.94e-05;NSAMP=1;MSQ=191.74;AN=16834;AC=1;NS=8438;AC_Hom=0;AC_Het=1;AC_Hemi=0;MAF=5.92557e-05;HWE=1;NFAM=1	.
4	10083887	10083943	4	10084238	10084295	189063	18.44	+	-	BND	LOW	189063_1	N	N[4:10084268[	189063_2	N	]4:10083915]N	SVTYPE=BND;POS=10083915;STRANDS=+-:8;CIPOS=-28,28;CIEND=-29,28;CIPOS95=0,0;CIEND95=0,0;MATEID=189063_2;EVENT=189063;SU=8;PE=0;SR=8;ALG=PROD;AF=0.0001188;NSAMP=2;MSQ=6.95;AN=16834;AC=2;NS=8438;AC_Hom=0;AC_Het=2;AC_Hemi=0;MAF=0.000118511;HWE=1;NFAM=2	SVTYPE=BND;POS=10084268;STRANDS=+-:8;CIPOS=-29,28;CIEND=-28,28;CIPOS95=0,0;CIEND95=0,0;MATEID=189063_1;EVENT=189063;SECONDARY;SU=8;PE=0;SR=8;ALG=PROD;AF=0.0001188;NSAMP=2;MSQ=6.95;AN=16834;AC=2;NS=8438;AC_Hom=0;AC_Het=2;AC_Hemi=0;MAF=0.000118511;HWE=1;NFAM=2
4	10118369	10118374	4	10118426	10118431	189064	296.96	+	-	BND	PASS	189064_1	N	N[4:10118430[	189064_2	N	]4:10118372]N	SVTYPE=BND;POS=10118372;STRANDS=+-:11;CIPOS=-3,2;CIEND=-3,2;CIPOS95=0,0;CIEND95=0,0;MATEID=189064_2;EVENT=189064;SU=11;PE=0;SR=11;ALG=PROD;AF=5.947e-05;NSAMP=1;MSQ=296.83;AN=16816;AC=1;NS=8429;AC_Hom=0;AC_Het=1;AC_Hemi=0;MAF=5.9319e-05;HWE=1;NFAM=1	SVTYPE=BND;POS=10118430;STRANDS=+-:11;CIPOS=-3,2;CIEND=-3,2;CIPOS95=0,0;CIEND95=0,0;MATEID=189064_1;EVENT=189064;SECONDARY;SU=11;PE=0;SR=11;ALG=PROD;AF=5.947e-05;NSAMP=1;MSQ=296.83;AN=16816;AC=1;NS=8429;AC_Hom=0;AC_Het=1;AC_Hemi=0;MAF=5.9319e-05;HWE=1;NFAM=1
4	10119079	10119261	4	10119349	10119469	189065	11410.2	+	-	BND	LOW	189065_1	N	N[4:10119431[	189065_2	N	]4:10119111]N	SVTYPE=BND;POS=10119111;STRANDS=+-:136;IMPRECISE;CIPOS=-32,150;CIEND=-81,39;CIPOS95=-4,4;CIEND95=-4,4;MATEID=189065_2;EVENT=189065;SU=136;PE=136;SR=0;ALG=PROD;AF=0.003148;NSAMP=53;MSQ=215.23;RETAINED;AN=16834;AC=53;NS=8438;AC_Hom=0;AC_Het=53;AC_Hemi=0;MAF=0.00314055;HWE=1;NFAM=53	SVTYPE=BND;POS=10119431;STRANDS=+-:136;IMPRECISE;CIPOS=-81,39;CIEND=-32,150;CIPOS95=-4,4;CIEND95=-4,4;MATEID=189065_1;EVENT=189065;SECONDARY;SU=136;PE=136;SR=0;ALG=PROD;AF=0.003148;NSAMP=53;MSQ=215.23;RETAINED;AN=16834;AC=53;NS=8438;AC_Hom=0;AC_Het=53;AC_Hemi=0;MAF=0.00314055;HWE=1;NFAM=53
4	10128485	10128496	4	10128589	10128600	189067	1903.23	+	-	DEL	PASS	189067	N	<DEL>	.	.	.	SVTYPE=DEL;POS=10128491;SVLEN=-104;END=10128595;STRANDS=+-:68;CIPOS=-6,5;CIEND=-6,5;CIPOS95=0,0;CIEND95=0,0;SU=68;PE=0;SR=68;ALG=PROD;AF=0.0004752;NSAMP=8;MSQ=237.9;AN=16834;AC=8;NS=8438;AC_Hom=0;AC_Het=8;AC_Hemi=0;MAF=0.000474046;HWE=1;NFAM=8	.
4	10135291	10135338	4	10143538	10143582	189068	914.26	+	-	DEL	PASS	189068	N	<DEL>	.	.	.	SVTYPE=DEL;POS=10135315;SVLEN=-8246;END=10143561;STRANDS=+-:40;CIPOS=-24,23;CIEND=-23,21;CIPOS95=0,0;CIEND95=0,0;SU=40;PE=23;SR=17;ALG=PROD;AF=0.0001188;NSAMP=2;MSQ=457.13;AN=16834;AC=2;NS=8438;AC_Hom=0;AC_Het=2;AC_Hemi=0;MAF=0.000118511;HWE=1;NFAM=2	.
4	10136235	10136256	4	10136572	10136590	189069	1.28804e+06	+	-	BND	LOW	189069_1	N	N[4:10136587[	189069_2	N	]4:10136240]N	SVTYPE=BND;POS=10136240;STRANDS=+-:15212;IMPRECISE;CIPOS=-5,16;CIEND=-14,4;CIPOS95=0,0;CIEND95=-1,1;MATEID=189069_2;EVENT=189069;SU=15212;PE=15212;SR=0;ALG=PROD;AF=0.9973;NSAMP=6858;MSQ=187.32;AN=13722;AC=13685;NS=6875;AC_Hom=13682;AC_Het=31;AC_Hemi=0;MAF=0.00269091;HWE=1.30864e-05;NFAM=6041	SVTYPE=BND;POS=10136587;STRANDS=+-:15212;IMPRECISE;CIPOS=-14,4;CIEND=-5,16;CIPOS95=-1,1;CIEND95=0,0;MATEID=189069_1;EVENT=189069;SECONDARY;SU=15212;PE=15212;SR=0;ALG=PROD;AF=0.9973;NSAMP=6858;MSQ=187.32;AN=13722;AC=13685;NS=6875;AC_Hom=13682;AC_Het=31;AC_Hemi=0;MAF=0.00269091;HWE=1.30864e-05;NFAM=6041
4	10139670	10139683	4	10139729	10139746	189070	89.98	+	-	BND	LOW	189070_1	N	N[4:10139739[	189070_2	N	]4:10139678]N	SVTYPE=BND;POS=10139678;STRANDS=+-:4;IMPRECISE;CIPOS=-8,5;CIEND=-9,8;CIPOS95=-1,0;CIEND95=0,0;MATEID=189070_2;EVENT=189070;SU=4;PE=0;SR=4;ALG=PROD;AF=5.94e-05;NSAMP=1;MSQ=89.86;AN=16834;AC=1;NS=8438;AC_Hom=0;AC_Het=1;AC_Hemi=0;MAF=5.92557e-05;HWE=1;NFAM=1	SVTYPE=BND;POS=10139739;STRANDS=+-:4;IMPRECISE;CIPOS=-9,8;CIEND=-8,5;CIPOS95=0,0;CIEND95=-1,0;MATEID=189070_1;EVENT=189070;SECONDARY;SU=4;PE=0;SR=4;ALG=PROD;AF=5.94e-05;NSAMP=1;MSQ=89.86;AN=16834;AC=1;NS=8438;AC_Hom=0;AC_Het=1;AC_Hemi=0;MAF=5.92557e-05;HWE=1;NFAM=1
4	10141883	10141903	4	10141941	10141961	189072	126.0	+	-	BND	LOW	189072_1	N	N[4:10141952[	189072_2	N	]4:10141893]N	SVTYPE=BND;POS=10141893;STRANDS=+-:5;CIPOS=-10,10;CIEND=-10,10;CIPOS95=0,0;CIEND95=0,0;MATEID=189072_2;EVENT=189072;SU=5;PE=0;SR=5;ALG=PROD;AF=5.94e-05;NSAMP=1;MSQ=125.87;AN=16834;AC=1;NS=8438;AC_Hom=0;AC_Het=1;AC_Hemi=0;MAF=5.92557e-05;HWE=1;NFAM=1	SVTYPE=BND;POS=10141952;STRANDS=+-:5;CIPOS=-10,10;CIEND=-10,10;CIPOS95=0,0;CIEND95=0,0;MATEID=189072_1;EVENT=189072;SECONDARY;SU=5;PE=0;SR=5;ALG=PROD;AF=5.94e-05;NSAMP=1;MSQ=125.87;AN=16834;AC=1;NS=8438;AC_Hom=0;AC_Het=1;AC_Hemi=0;MAF=5.92557e-05;HWE=1;NFAM=1
4	10146238	10146238	4	10146302	10146302	189073	663600.0	+	-	DEL	PASS	189073	N	<DEL>	.	.	.	SVTYPE=DEL;POS=10146238;SVLEN=-64;END=10146302;STRANDS=+-:19740;CIPOS=0,0;CIEND=0,0;CIPOS95=0,0;CIEND95=0,0;SU=19740;PE=46;SR=19694;ALG=PROD;AF=0.1746;NSAMP=2647;MSQ=250.2;AN=16834;AC=2939;NS=8438;AC_Hom=584;AC_Het=2361;AC_Hemi=0;MAF=0.174508;HWE=0.00908602;NFAM=2354	.
4	10147076	10147342	4	10147122	10147354	189074	208264.0	+	-	DEL	PASS	189074	N	<DEL>	.	.	.	SVTYPE=DEL;POS=10147106;SVLEN=-208;END=10147314;STRANDS=+-:14;IMPRECISE;CIPOS=-30,236;CIEND=-192,40;CIPOS95=-30,124;CIEND95=-97,40;SU=14;PE=14;SR=0;ALG=PROD;AF=0.1691;NSAMP=2845;MSQ=72.68;AN=16834;AC=2846;NS=8438;AC_Hom=2;AC_Het=2855;AC_Hemi=0;MAF=0.169294;HWE=0;NFAM=2477	.
4	10174953	10174993	12	8779459	8779912	46741	466.97	+	+	BND	LOW	46741_1	N	N]12:8779467]	46741_2	N	N]4:10174973]	SVTYPE=BND;POS=10174973;STRANDS=++:54;IMPRECISE;CIPOS=-20,20;CIEND=-8,445;CIPOS95=0,0;CIEND95=-8,86;MATEID=46741_2;EVENT=46741;SU=54;PE=54;SR=0;ALG=PROD;AF=0.0005346;NSAMP=9;MSQ=51.77;AN=16834;AC=9;NS=8438;AC_Hom=0;AC_Het=9;AC_Hemi=0;MAF=0.000533302;HWE=1;NFAM=9	SVTYPE=BND;POS=8779467;STRANDS=++:54;IMPRECISE;CIPOS=-8,445;CIEND=-20,20;CIPOS95=-8,86;CIEND95=0,0;MATEID=46741_1;EVENT=46741;SECONDARY;SU=54;PE=54;SR=0;ALG=PROD;AF=0.0005346;NSAMP=9;MSQ=51.77;AN=16834;AC=9;NS=8438;AC_Hom=0;AC_Het=9;AC_Hemi=0;MAF=0.000533302;HWE=1;NFAM=9
4	10174961	10174965	12	8776701	8776705	46740	4885.71	-	-	BND	LOW	46740_1	N	[12:8776705[N	46740_2	N	[4:10174965[N	SVTYPE=BND;POS=10174965;STRANDS=--:450;CIPOS=-3,1;CIEND=-3,1;CIPOS95=0,0;CIEND95=0,0;MATEID=46740_2;EVENT=46740;SU=450;PE=258;SR=192;ALG=PROD;AF=0.001604;NSAMP=27;MSQ=180.95;AN=16834;AC=27;NS=8438;AC_Hom=0;AC_Het=27;AC_Hemi=0;MAF=0.00159991;HWE=1;NFAM=27	SVTYPE=BND;POS=8776705;STRANDS=--:450;CIPOS=-3,1;CIEND=-3,1;CIPOS95=0,0;CIEND95=0,0;MATEID=46740_1;EVENT=46740;SECONDARY;SU=450;PE=258;SR=192;ALG=PROD;AF=0.001604;NSAMP=27;MSQ=180.95;AN=16834;AC=27;NS=8438;AC_Hom=0;AC_Het=27;AC_Hemi=0;MAF=0.00159991;HWE=1;NFAM=27
4	10190222	10190227	4	10190322	10190327	189075	254.74	+	-	BND	PASS	189075_1	N	N[4:10190326[	189075_2	N	]4:10190225]N	SVTYPE=BND;POS=10190225;STRANDS=+-:11;CIPOS=-3,2;CIEND=-3,2;CIPOS95=0,0;CIEND95=0,0;MATEID=189075_2;EVENT=189075;SU=11;PE=0;SR=11;ALG=PROD;AF=5.94e-05;NSAMP=1;MSQ=254.74;AN=16834;AC=1;NS=8438;AC_Hom=0;AC_Het=1;AC_Hemi=0;MAF=5.92557e-05;HWE=1;NFAM=1	SVTYPE=BND;POS=10190326;STRANDS=+-:11;CIPOS=-3,2;CIEND=-3,2;CIPOS95=0,0;CIEND95=0,0;MATEID=189075_1;EVENT=189075;SECONDARY;SU=11;PE=0;SR=11;ALG=PROD;AF=5.94e-05;NSAMP=1;MSQ=254.74;AN=16834;AC=1;NS=8438;AC_Hom=0;AC_Het=1;AC_Hemi=0;MAF=5.92557e-05;HWE=1;NFAM=1
4	10192583	10192590	4	10205074	10205080	189076	41653.6	+	-	DEL	PASS	189076	N	<DEL>	.	.	.	SVTYPE=DEL;POS=10192587;SVLEN=-12492;END=10205079;STRANDS=+-:2009;CIPOS=-4,3;CIEND=-5,1;CIPOS95=0,0;CIEND95=0,0;SU=2009;PE=1171;SR=838;ALG=PROD;AF=0.005643;NSAMP=95;MSQ=438.46;AN=16834;AC=95;NS=8438;AC_Hom=0;AC_Het=95;AC_Hemi=0;MAF=0.0056293;HWE=1;NFAM=85	.
4	10211267	10211267	4	10234567	10234567	189077	6.23299e+06	+	-	DEL	PASS	189077	N	<DEL>	.	.	.	SVTYPE=DEL;POS=10211267;SVLEN=-23300;END=10234567;STRANDS=+-:223818;CIPOS=0,0;CIEND=0,0;CIPOS95=0,0;CIEND95=0,0;SU=223818;PE=120289;SR=103529;ALG=PROD;AF=0.6243;NSAMP=7202;MSQ=862.97;AN=16834;AC=10510;NS=8438;AC_Hom=6636;AC_Het=3903;AC_Hemi=0;MAF=0.375504;HWE=0.210039;NFAM=6291	.
4	10256011	10256031	4	10256397	10256413	308421	107.64	-	-	BND	LOW	308421_1	N	[4:10256408[N	308421_2	N	[4:10256022[N	SVTYPE=BND;POS=10256022;STRANDS=--:11;IMPRECISE;CIPOS=-10,10;CIEND=-10,6;CIPOS95=-1,0;CIEND95=-1,0;MATEID=308421_2;EVENT=308421;SU=11;PE=8;SR=3;ALG=PROD;AF=5.94e-05;NSAMP=1;MSQ=107.64;AN=16834;AC=1;NS=8438;AC_Hom=0;AC_Het=1;AC_Hemi=0;MAF=5.92557e-05;HWE=1;NFAM=1	SVTYPE=BND;POS=10256408;STRANDS=--:11;IMPRECISE;CIPOS=-10,6;CIEND=-10,10;CIPOS95=-1,0;CIEND95=-1,0;MATEID=308421_1;EVENT=308421;SECONDARY;SU=11;PE=8;SR=3;ALG=PROD;AF=5.94e-05;NSAMP=1;MSQ=107.64;AN=16834;AC=1;NS=8438;AC_Hom=0;AC_Het=1;AC_Hemi=0;MAF=5.92557e-05;HWE=1;NFAM=1
4	10256012	10256024	4	10256660	10256679	308422	116.53	+	+	BND	LOW	308422_1	N	N]4:10256669]	308422_2	N	N]4:10256018]	SVTYPE=BND;POS=10256018;STRANDS=++:13;CIPOS=-6,6;CIEND=-9,10;CIPOS95=0,0;CIEND95=0,0;MATEID=308422_2;EVENT=308422;SU=13;PE=5;SR=8;ALG=PROD;AF=5.94e-05;NSAMP=1;MSQ=116.53;AN=16834;AC=1;NS=8438;AC_Hom=0;AC_Het=1;AC_Hemi=0;MAF=5.92557e-05;HWE=1;NFAM=1	SVTYPE=BND;POS=10256669;STRANDS=++:13;CIPOS=-9,10;CIEND=-6,6;CIPOS95=0,0;CIEND95=0,0;MATEID=308422_1;EVENT=308422;SECONDARY;SU=13;PE=5;SR=8;ALG=PROD;AF=5.94e-05;NSAMP=1;MSQ=116.53;AN=16834;AC=1;NS=8438;AC_Hom=0;AC_Het=1;AC_Hemi=0;MAF=5.92557e-05;HWE=1;NFAM=1
4	10271643	10271663	4	10271962	10271967	189078	546.57	+	-	DEL	PASS	189078	N	<DEL>	.	.	.	SVTYPE=DEL;POS=10271653;SVLEN=-312;END=10271965;STRANDS=+-:14;CIPOS=-10,10;CIEND=-3,2;CIPOS95=0,0;CIEND95=0,0;SU=14;PE=2;SR=12;ALG=PROD;AF=5.94e-05;NSAMP=1;MSQ=545.55;AN=16834;AC=1;NS=8438;AC_Hom=0;AC_Het=1;AC_Hemi=0;MAF=5.92557e-05;HWE=1;NFAM=1	.
4	10272121	10272122	4	10274261	10274262	189079	76915.5	+	-	DEL	PASS	189079	N	<DEL>	.	.	.	SVTYPE=DEL;POS=10272122;SVLEN=-2140;END=10274262;STRANDS=+-:3430;CIPOS=-1,0;CIEND=-1,0;CIPOS95=0,0;CIEND95=0,0;SU=3430;PE=1959;SR=1471;ALG=PROD;AF=0.00998;NSAMP=165;MSQ=466.15;AN=16834;AC=168;NS=8438;AC_Hom=6;AC_Het=162;AC_Hemi=0;MAF=0.00995497;HWE=0.0502689;NFAM=136	.
4	10289395	10289413	4	10294325	10294345	189080	506.47	+	-	DEL	PASS	189080	N	<DEL>	.	.	.	SVTYPE=DEL;POS=10289403;SVLEN=-4932;END=10294335;STRANDS=+-:23;CIPOS=-8,10;CIEND=-10,10;CIPOS95=0,0;CIEND95=0,0;SU=23;PE=13;SR=10;ALG=PROD;AF=5.94e-05;NSAMP=1;MSQ=506.47;AN=16834;AC=1;NS=8438;AC_Hom=0;AC_Het=1;AC_Hemi=0;MAF=5.92557e-05;HWE=1;NFAM=1	.
4	10297159	10297244	4	10297287	10297372	189081	1939.26	+	-	DEL	PASS	189081	N	<DEL>	.	.	.	SVTYPE=DEL;POS=10297202;SVLEN=-128;END=10297330;STRANDS=+-:70;CIPOS=-43,42;CIEND=-43,42;CIPOS95=0,0;CIEND95=0,0;SU=70;PE=0;SR=70;ALG=PROD;AF=0.0004158;NSAMP=7;MSQ=277.03;AN=16834;AC=7;NS=8438;AC_Hom=0;AC_Het=7;AC_Hemi=0;MAF=0.00041479;HWE=1;NFAM=7	.
4	10308094	10308113	4	10308845	10308849	189082	374.72	+	-	DEL	PASS	189082	N	<DEL>	.	.	.	SVTYPE=DEL;POS=10308103;SVLEN=-745;END=10308848;STRANDS=+-:17;CIPOS=-9,10;CIEND=-3,1;CIPOS95=0,0;CIEND95=0,0;SU=17;PE=8;SR=9;ALG=PROD;AF=5.94e-05;NSAMP=1;MSQ=374.72;AN=16834;AC=1;NS=8438;AC_Hom=0;AC_Het=1;AC_Hemi=0;MAF=5.92557e-05;HWE=1;NFAM=1	.
4	10311364	10311424	4	10311439	10311499	189083	1001.28	+	-	DEL	PASS	189083	N	<DEL>	.	.	.	SVTYPE=DEL;POS=10311394;SVLEN=-75;END=10311469;STRANDS=+-:39;CIPOS=-30,30;CIEND=-30,30;CIPOS95=0,0;CIEND95=0,0;SU=39;PE=0;SR=39;ALG=PROD;AF=0.0002376;NSAMP=4;MSQ=250.31;AN=16834;AC=4;NS=8438;AC_Hom=0;AC_Het=4;AC_Hemi=0;MAF=0.000237023;HWE=1;NFAM=4	.
4	10326500	10326545	4	10326583	10326628	189084	659.49	+	-	BND	PASS	189084_1	N	N[4:10326607[	189084_2	N	]4:10326523]N	SVTYPE=BND;POS=10326523;STRANDS=+-:25;CIPOS=-23,22;CIEND=-23,22;CIPOS95=0,0;CIEND95=0,0;MATEID=189084_2;EVENT=189084;SU=25;PE=1;SR=24;ALG=PROD;AF=0.0001188;NSAMP=2;MSQ=329.73;AN=16834;AC=2;NS=8438;AC_Hom=0;AC_Het=2;AC_Hemi=0;MAF=0.000118511;HWE=1;NFAM=2	SVTYPE=BND;POS=10326607;STRANDS=+-:25;CIPOS=-23,22;CIEND=-23,22;CIPOS95=0,0;CIEND95=0,0;MATEID=189084_1;EVENT=189084;SECONDARY;SU=25;PE=1;SR=24;ALG=PROD;AF=0.0001188;NSAMP=2;MSQ=329.73;AN=16834;AC=2;NS=8438;AC_Hom=0;AC_Het=2;AC_Hemi=0;MAF=0.000118511;HWE=1;NFAM=2
4	10341370	10341372	4	10341448	10341450	189085	13765.3	+	-	BND	LOW	189085_1	N	N[4:10341450[	189085_2	N	]4:10341371]N	SVTYPE=BND;POS=10341371;STRANDS=+-:502;CIPOS=-1,1;CIEND=-1,1;CIPOS95=0,0;CIEND95=0,0;MATEID=189085_2;EVENT=189085;SU=502;PE=1;SR=501;ALG=PROD;AF=0.003921;NSAMP=65;MSQ=211.77;AN=16834;AC=66;NS=8438;AC_Hom=2;AC_Het=64;AC_Hemi=0;MAF=0.00391088;HWE=0.119794;NFAM=64	SVTYPE=BND;POS=10341450;STRANDS=+-:502;CIPOS=-1,1;CIEND=-1,1;CIPOS95=0,0;CIEND95=0,0;MATEID=189085_1;EVENT=189085;SECONDARY;SU=502;PE=1;SR=501;ALG=PROD;AF=0.003921;NSAMP=65;MSQ=211.77;AN=16834;AC=66;NS=8438;AC_Hom=2;AC_Het=64;AC_Hemi=0;MAF=0.00391088;HWE=0.119794;NFAM=64
4	10377868	10377888	4	10378046	10378059	189086	298.02	+	-	DEL	PASS	189086	N	<DEL>	.	.	.	SVTYPE=DEL;POS=10377878;SVLEN=-176;END=10378054;STRANDS=+-:7;CIPOS=-10,10;CIEND=-8,5;CIPOS95=0,0;CIEND95=0,0;SU=7;PE=2;SR=5;ALG=PROD;AF=5.94e-05;NSAMP=1;MSQ=296.44;AN=16834;AC=1;NS=8438;AC_Hom=0;AC_Het=1;AC_Hemi=0;MAF=5.92557e-05;HWE=1;NFAM=1	.
4	10378491	10378511	4	10408950	10408957	277287	207.98	-	+	DUP	PASS	277287	N	<DUP>	.	.	.	SVTYPE=DUP;POS=10378501;SVLEN=30453;END=10408954;STRANDS=-+:20;CIPOS=-10,10;CIEND=-4,3;CIPOS95=0,0;CIEND95=0,0;SU=20;PE=12;SR=8;ALG=PROD;AF=5.94e-05;NSAMP=1;MSQ=207.6;AN=16834;AC=1;NS=8438;AC_Hom=0;AC_Het=1;AC_Hemi=0;MAF=5.92557e-05;HWE=1;NFAM=1	.
4	10385890	10385901	4	10386058	10386069	189087	816.16	+	-	BND	LOW	189087_1	N	N[4:10386065[	189087_2	N	]4:10385896]N	SVTYPE=BND;POS=10385896;STRANDS=+-:32;CIPOS=-6,5;CIEND=-6,5;CIPOS95=0,0;CIEND95=0,0;MATEID=189087_2;EVENT=189087;SU=32;PE=1;SR=31;ALG=PROD;AF=0.0002376;NSAMP=4;MSQ=202.26;AN=16834;AC=4;NS=8438;AC_Hom=0;AC_Het=4;AC_Hemi=0;MAF=0.000237023;HWE=1;NFAM=4	SVTYPE=BND;POS=10386065;STRANDS=+-:32;CIPOS=-6,5;CIEND=-6,5;CIPOS95=0,0;CIEND95=0,0;MATEID=189087_1;EVENT=189087;SECONDARY;SU=32;PE=1;SR=31;ALG=PROD;AF=0.0002376;NSAMP=4;MSQ=202.26;AN=16834;AC=4;NS=8438;AC_Hom=0;AC_Het=4;AC_Hemi=0;MAF=0.000237023;HWE=1;NFAM=4
4	10392430	10392430	4	10402181	10402181	189088	1.19514e+06	+	-	DEL	PASS	189088	N	<DEL>	.	.	.	SVTYPE=DEL;POS=10392430;SVLEN=-9751;END=10402181;STRANDS=+-:45242;CIPOS=0,0;CIEND=0,0;CIPOS95=0,0;CIEND95=0,0;SU=45242;PE=27342;SR=17900;ALG=PROD;AF=0.1435;NSAMP=2200;MSQ=540.95;AN=16834;AC=2415;NS=8438;AC_Hom=432;AC_Het=1991;AC_Hemi=0;MAF=0.143577;HWE=0.000277336;NFAM=1835	.
4	10402261	10402281	4	10402897	10402899	277288	635.79	-	+	BND	LOW	277288_1	N	]4:10402899]N	277288_2	N	N[4:10402272[	SVTYPE=BND;POS=10402272;STRANDS=-+:51;CIPOS=-10,10;CIEND=-2,0;CIPOS95=0,0;CIEND95=0,0;MATEID=277288_2;EVENT=277288;SU=51;PE=31;SR=20;ALG=PROD;AF=0.0002376;NSAMP=3;MSQ=208.84;AN=16834;AC=4;NS=8438;AC_Hom=2;AC_Het=2;AC_Hemi=0;MAF=0.000237023;HWE=0.000355545;NFAM=3	SVTYPE=BND;POS=10402899;STRANDS=-+:51;CIPOS=-2,0;CIEND=-10,10;CIPOS95=0,0;CIEND95=0,0;MATEID=277288_1;EVENT=277288;SECONDARY;SU=51;PE=31;SR=20;ALG=PROD;AF=0.0002376;NSAMP=3;MSQ=208.84;AN=16834;AC=4;NS=8438;AC_Hom=2;AC_Het=2;AC_Hemi=0;MAF=0.000237023;HWE=0.000355545;NFAM=3
4	10402276	10402281	4	10402696	10402701	189089	868.72	+	-	BND	PASS	189089_1	N	N[4:10402701[	189089_2	N	]4:10402279]N	SVTYPE=BND;POS=10402279;STRANDS=+-:40;CIPOS=-3,2;CIEND=-4,1;CIPOS95=0,0;CIEND95=0,0;MATEID=189089_2;EVENT=189089;SU=40;PE=29;SR=11;ALG=PROD;AF=5.94e-05;NSAMP=1;MSQ=868.72;AN=16834;AC=1;NS=8438;AC_Hom=0;AC_Het=1;AC_Hemi=0;MAF=5.92557e-05;HWE=1;NFAM=1	SVTYPE=BND;POS=10402701;STRANDS=+-:40;CIPOS=-4,1;CIEND=-3,2;CIPOS95=0,0;CIEND95=0,0;MATEID=189089_1;EVENT=189089;SECONDARY;SU=40;PE=29;SR=11;ALG=PROD;AF=5.94e-05;NSAMP=1;MSQ=868.72;AN=16834;AC=1;NS=8438;AC_Hom=0;AC_Het=1;AC_Hemi=0;MAF=5.92557e-05;HWE=1;NFAM=1
4	10407161	10407514	4	10408143	10408370	189090	608.29	+	-	DEL	PASS	189090	N	<DEL>	.	.	.	SVTYPE=DEL;POS=10407191;SVLEN=-1129;END=10408320;STRANDS=+-:34;IMPRECISE;CIPOS=-30,323;CIEND=-177,50;CIPOS95=-25,25;CIEND95=-23,23;SU=34;PE=34;SR=0;ALG=PROD;AF=0.0002376;NSAMP=4;MSQ=152.07;AN=16834;AC=4;NS=8438;AC_Hom=0;AC_Het=4;AC_Hemi=0;MAF=0.000237023;HWE=1;NFAM=4	.
4	10416158	10416174	4	10416642	10416658	189091	257.62	+	-	DEL	PASS	189091	N	<DEL>	.	.	.	SVTYPE=DEL;POS=10416165;SVLEN=-487;END=10416652;STRANDS=+-:11;IMPRECISE;CIPOS=-7,9;CIEND=-10,6;CIPOS95=-1,1;CIEND95=-1,0;SU=11;PE=8;SR=3;ALG=PROD;AF=5.94e-05;NSAMP=1;MSQ=257.62;AN=16834;AC=1;NS=8438;AC_Hom=0;AC_Het=1;AC_Hemi=0;MAF=5.92557e-05;HWE=1;NFAM=1	.
4	10426062	10426077	4	10426837	10426856	189092	731.54	+	-	DEL	PASS	189092	N	<DEL>	.	.	.	SVTYPE=DEL;POS=10426067;SVLEN=-780;END=10426847;STRANDS=+-:23;CIPOS=-5,10;CIEND=-10,9;CIPOS95=0,0;CIEND95=0,0;SU=23;PE=18;SR=5;ALG=PROD;AF=5.94e-05;NSAMP=1;MSQ=731.54;AN=16834;AC=1;NS=8438;AC_Hom=0;AC_Het=1;AC_Hemi=0;MAF=5.92557e-05;HWE=1;NFAM=1	.
4	10458554	10458563	4	10458677	10458686	189093	132.91	+	-	BND	LOW	189093_1	N	N[4:10458683[	189093_2	N	]4:10458559]N	SVTYPE=BND;POS=10458559;STRANDS=+-:7;CIPOS=-5,4;CIEND=-5,4;CIPOS95=0,0;CIEND95=0,0;MATEID=189093_2;EVENT=189093;SU=7;PE=0;SR=7;ALG=PROD;AF=5.946e-05;NSAMP=1;MSQ=131.75;AN=16818;AC=1;NS=8430;AC_Hom=0;AC_Het=1;AC_Hemi=0;MAF=5.9312e-05;HWE=1;NFAM=1	SVTYPE=BND;POS=10458683;STRANDS=+-:7;CIPOS=-5,4;CIEND=-5,4;CIPOS95=0,0;CIEND95=0,0;MATEID=189093_1;EVENT=189093;SECONDARY;SU=7;PE=0;SR=7;ALG=PROD;AF=5.946e-05;NSAMP=1;MSQ=131.75;AN=16818;AC=1;NS=8430;AC_Hom=0;AC_Het=1;AC_Hemi=0;MAF=5.9312e-05;HWE=1;NFAM=1
4	10474513	10474570	5	15426223	15426280	49612	173548.0	-	+	BND	LOW	49612_1	N	]5:15426252]N	49612_2	N	N[4:10474543[	SVTYPE=BND;POS=10474543;STRANDS=-+:12;CIPOS=-29,28;CIEND=-29,28;CIPOS95=0,0;CIEND95=0,0;MATEID=49612_2;EVENT=49612;SU=12;PE=0;SR=12;ALG=PROD;AF=0.2343;NSAMP=3944;MSQ=43.49;AN=16834;AC=3944;NS=8438;AC_Hom=0;AC_Het=3956;AC_Hemi=0;MAF=0.234416;HWE=0;NFAM=3469	SVTYPE=BND;POS=15426252;STRANDS=-+:12;CIPOS=-29,28;CIEND=-29,28;CIPOS95=0,0;CIEND95=0,0;MATEID=49612_1;EVENT=49612;SECONDARY;SU=12;PE=0;SR=12;ALG=PROD;AF=0.2343;NSAMP=3944;MSQ=43.49;AN=16834;AC=3944;NS=8438;AC_Hom=0;AC_Het=3956;AC_Hemi=0;MAF=0.234416;HWE=0;NFAM=3469
4	10512659	10512664	4	10513381	10513401	189094	491.63	+	-	DEL	PASS	189094	N	<DEL>	.	.	.	SVTYPE=DEL;POS=10512662;SVLEN=-729;END=10513391;STRANDS=+-:21;CIPOS=-3,2;CIEND=-10,10;CIPOS95=0,0;CIEND95=0,0;SU=21;PE=10;SR=11;ALG=PROD;AF=5.94e-05;NSAMP=1;MSQ=491.63;AN=16834;AC=1;NS=8438;AC_Hom=0;AC_Het=1;AC_Hemi=0;MAF=5.92557e-05;HWE=1;NFAM=1	.
4	10538682	10539273	7	131513397	131513702	51112	43.33	-	+	BND	LOW	51112_1	N	]7:131513447]N	51112_2	N	N[4:10539244[	SVTYPE=BND;POS=10539244;STRANDS=-+:14;IMPRECISE;CIPOS=-561,30;CIEND=-50,255;CIPOS95=-140,30;CIEND95=-50,52;MATEID=51112_2;EVENT=51112;SU=14;PE=14;SR=0;ALG=PROD;AF=0.0001782;NSAMP=3;MSQ=12.25;AN=16834;AC=3;NS=8438;AC_Hom=0;AC_Het=3;AC_Hemi=0;MAF=0.000177767;HWE=1;NFAM=3	SVTYPE=BND;POS=131513447;STRANDS=-+:14;IMPRECISE;CIPOS=-50,255;CIEND=-561,30;CIPOS95=-50,52;CIEND95=-140,30;MATEID=51112_1;EVENT=51112;SECONDARY;SU=14;PE=14;SR=0;ALG=PROD;AF=0.0001782;NSAMP=3;MSQ=12.25;AN=16834;AC=3;NS=8438;AC_Hom=0;AC_Het=3;AC_Hemi=0;MAF=0.000177767;HWE=1;NFAM=3
4	10538725	10539253	10	16454665	16454879	46126	93.64	-	-	BND	LOW	46126_1	N	[10:16454870[N	46126_2	N	[4:10539244[N	SVTYPE=BND;POS=10539244;STRANDS=--:4;IMPRECISE;CIPOS=-518,10;CIEND=-204,10;CIPOS95=-171,0;CIEND95=-88,2;MATEID=46126_2;EVENT=46126;SU=4;PE=4;SR=0;ALG=PROD;AF=0.000297;NSAMP=5;MSQ=18.32;AN=16834;AC=5;NS=8438;AC_Hom=0;AC_Het=5;AC_Hemi=0;MAF=0.000296279;HWE=1;NFAM=5	SVTYPE=BND;POS=16454870;STRANDS=--:4;IMPRECISE;CIPOS=-204,10;CIEND=-518,10;CIPOS95=-88,2;CIEND95=-171,0;MATEID=46126_1;EVENT=46126;SECONDARY;SU=4;PE=4;SR=0;ALG=PROD;AF=0.000297;NSAMP=5;MSQ=18.32;AN=16834;AC=5;NS=8438;AC_Hom=0;AC_Het=5;AC_Hemi=0;MAF=0.000296279;HWE=1;NFAM=5
4	10538825	10539281	14	92717327	92717537	47733	270.09	-	-	BND	LOW	47733_1	N	[14:92717528[N	47733_2	N	[4:10539278[N	SVTYPE=BND;POS=10539278;STRANDS=--:6;IMPRECISE;CIPOS=-452,4;CIEND=-200,10;CIPOS95=-167,0;CIEND95=-93,2;MATEID=47733_2;EVENT=47733;SU=6;PE=6;SR=0;ALG=PROD;AF=0.0004158;NSAMP=7;MSQ=36.55;AN=16834;AC=7;NS=8438;AC_Hom=0;AC_Het=7;AC_Hemi=0;MAF=0.00041479;HWE=1;NFAM=7	SVTYPE=BND;POS=92717528;STRANDS=--:6;IMPRECISE;CIPOS=-200,10;CIEND=-452,4;CIPOS95=-93,2;CIEND95=-167,0;MATEID=47733_1;EVENT=47733;SECONDARY;SU=6;PE=6;SR=0;ALG=PROD;AF=0.0004158;NSAMP=7;MSQ=36.55;AN=16834;AC=7;NS=8438;AC_Hom=0;AC_Het=7;AC_Hemi=0;MAF=0.00041479;HWE=1;NFAM=7
4	10539028	10539252	4	137344428	137344790	308424	167.51	-	-	BND	LOW	308424_1	N	[4:137344781[N	308424_2	N	[4:10539244[N	SVTYPE=BND;POS=10539244;STRANDS=--:4;IMPRECISE;CIPOS=-215,9;CIEND=-352,10;CIPOS95=-90,1;CIEND95=-107,1;MATEID=308424_2;EVENT=308424;SU=4;PE=4;SR=0;ALG=PROD;AF=0.000594;NSAMP=10;MSQ=14.72;AN=16834;AC=10;NS=8438;AC_Hom=0;AC_Het=10;AC_Hemi=0;MAF=0.000592557;HWE=1;NFAM=10	SVTYPE=BND;POS=137344781;STRANDS=--:4;IMPRECISE;CIPOS=-352,10;CIEND=-215,9;CIPOS95=-107,1;CIEND95=-90,1;MATEID=308424_1;EVENT=308424;SECONDARY;SU=4;PE=4;SR=0;ALG=PROD;AF=0.000594;NSAMP=10;MSQ=14.72;AN=16834;AC=10;NS=8438;AC_Hom=0;AC_Het=10;AC_Hemi=0;MAF=0.000592557;HWE=1;NFAM=10
4	10539071	10539415	8	19524040	19524502	51289	1141.72	-	-	BND	LOW	51289_1	N	[8:19524419[N	51289_2	N	[4:10539366[N	SVTYPE=BND;POS=10539366;STRANDS=--:37;IMPRECISE;CIPOS=-294,50;CIEND=-378,84;CIPOS95=-88,50;CIEND95=-81,81;MATEID=51289_2;EVENT=51289;SU=37;PE=37;SR=0;ALG=SUM;AF=0.00297;NSAMP=50;MSQ=21.82;AN=16834;AC=50;NS=8438;AC_Hom=0;AC_Het=50;AC_Hemi=0;MAF=0.00296279;HWE=1;NFAM=49	SVTYPE=BND;POS=19524419;STRANDS=--:37;IMPRECISE;CIPOS=-378,84;CIEND=-294,50;CIPOS95=-81,81;CIEND95=-88,50;MATEID=51289_1;EVENT=51289;SECONDARY;SU=37;PE=37;SR=0;ALG=SUM;AF=0.00297;NSAMP=50;MSQ=21.82;AN=16834;AC=50;NS=8438;AC_Hom=0;AC_Het=50;AC_Hemi=0;MAF=0.00296279;HWE=1;NFAM=49
4	10539227	10539568	8	29628758	29629171	51317	9.37	+	+	BND	LOW	51317_1	N	N]8:29628768]	51317_2	N	N]4:10539237]	SVTYPE=BND;POS=10539237;STRANDS=++:4;IMPRECISE;CIPOS=-10,331;CIEND=-10,403;CIPOS95=-1,122;CIEND95=-1,151;MATEID=51317_2;EVENT=51317;SU=4;PE=4;SR=0;ALG=PROD;AF=5.94e-05;NSAMP=1;MSQ=9.36;AN=16834;AC=1;NS=8438;AC_Hom=0;AC_Het=1;AC_Hemi=0;MAF=5.92557e-05;HWE=1;NFAM=1	SVTYPE=BND;POS=29628768;STRANDS=++:4;IMPRECISE;CIPOS=-10,403;CIEND=-10,331;CIPOS95=-1,151;CIEND95=-1,122;MATEID=51317_1;EVENT=51317;SECONDARY;SU=4;PE=4;SR=0;ALG=PROD;AF=5.94e-05;NSAMP=1;MSQ=9.36;AN=16834;AC=1;NS=8438;AC_Hom=0;AC_Het=1;AC_Hemi=0;MAF=5.92557e-05;HWE=1;NFAM=1
4	10539240	10539674	5	56361138	56361638	49734	106.35	+	-	BND	LOW	49734_1	N	N[5:56361614[	49734_2	N	]4:10539270]N	SVTYPE=BND;POS=10539270;STRANDS=+-:6;IMPRECISE;CIPOS=-30,404;CIEND=-475,25;CIPOS95=-30,112;CIEND95=-161,25;MATEID=49734_2;EVENT=49734;SU=6;PE=6;SR=0;ALG=PROD;AF=0.0004158;NSAMP=7;MSQ=14.26;AN=16834;AC=7;NS=8438;AC_Hom=0;AC_Het=7;AC_Hemi=0;MAF=0.00041479;HWE=1;NFAM=7	SVTYPE=BND;POS=56361614;STRANDS=+-:6;IMPRECISE;CIPOS=-475,25;CIEND=-30,404;CIPOS95=-161,25;CIEND95=-30,112;MATEID=49734_1;EVENT=49734;SECONDARY;SU=6;PE=6;SR=0;ALG=PROD;AF=0.0004158;NSAMP=7;MSQ=14.26;AN=16834;AC=7;NS=8438;AC_Hom=0;AC_Het=7;AC_Hemi=0;MAF=0.00041479;HWE=1;NFAM=7
4	10539243	10539638	14	98419559	98419972	47746	168.54	+	-	BND	LOW	47746_1	N	N[14:98419943[	47746_2	N	]4:10539273]N	SVTYPE=BND;POS=10539273;STRANDS=+-:4;IMPRECISE;CIPOS=-30,365;CIEND=-383,30;CIPOS95=-30,92;CIEND95=-157,30;MATEID=47746_2;EVENT=47746;SU=4;PE=4;SR=0;ALG=PROD;AF=0.0005346;NSAMP=9;MSQ=17.84;AN=16834;AC=9;NS=8438;AC_Hom=0;AC_Het=9;AC_Hemi=0;MAF=0.000533302;HWE=1;NFAM=9	SVTYPE=BND;POS=98419943;STRANDS=+-:4;IMPRECISE;CIPOS=-383,30;CIEND=-30,365;CIPOS95=-157,30;CIEND95=-30,92;MATEID=47746_1;EVENT=47746;SECONDARY;SU=4;PE=4;SR=0;ALG=PROD;AF=0.0005346;NSAMP=9;MSQ=17.84;AN=16834;AC=9;NS=8438;AC_Hom=0;AC_Het=9;AC_Hemi=0;MAF=0.000533302;HWE=1;NFAM=9
4	10539295	10539512	8	19524607	19524947	51290	5068.22	+	+	BND	LOW	51290_1	N	N]8:19524618]	51290_2	N	N]4:10539330]	SVTYPE=BND;POS=10539330;STRANDS=++:300;IMPRECISE;CIPOS=-35,182;CIEND=-11,329;CIPOS95=-6,6;CIEND95=-11,27;MATEID=51290_2;EVENT=51290;SU=300;PE=300;SR=0;ALG=PROD;AF=0.009089;NSAMP=153;MSQ=32.05;AN=16834;AC=153;NS=8438;AC_Hom=0;AC_Het=155;AC_Hemi=0;MAF=0.00918464;HWE=1;NFAM=144	SVTYPE=BND;POS=19524618;STRANDS=++:300;IMPRECISE;CIPOS=-11,329;CIEND=-35,182;CIPOS95=-11,27;CIEND95=-6,6;MATEID=51290_1;EVENT=51290;SECONDARY;SU=300;PE=300;SR=0;ALG=PROD;AF=0.009089;NSAMP=153;MSQ=32.05;AN=16834;AC=153;NS=8438;AC_Hom=0;AC_Het=155;AC_Hemi=0;MAF=0.00918464;HWE=1;NFAM=144
4	10544909	10544914	4	10552737	10552757	189095	524.51	+	-	DEL	PASS	189095	N	<DEL>	.	.	.	SVTYPE=DEL;POS=10544912;SVLEN=-7835;END=10552747;STRANDS=+-:21;CIPOS=-3,2;CIEND=-10,10;CIPOS95=0,0;CIEND95=0,0;SU=21;PE=11;SR=10;ALG=PROD;AF=5.94e-05;NSAMP=1;MSQ=524.51;AN=16834;AC=1;NS=8438;AC_Hom=0;AC_Het=1;AC_Hemi=0;MAF=5.92557e-05;HWE=1;NFAM=1	.
4	10582682	10582691	7	20711815	20711835	50723	95.49	-	-	BND	LOW	50723_1	N	[7:20711826[N	50723_2	N	[4:10582689[N	SVTYPE=BND;POS=10582689;STRANDS=--:14;CIPOS=-6,3;CIEND=-10,10;CIPOS95=0,0;CIEND95=0,0;MATEID=50723_2;EVENT=50723;SU=14;PE=7;SR=7;ALG=PROD;AF=5.94e-05;NSAMP=1;MSQ=95.49;AN=16834;AC=1;NS=8438;AC_Hom=0;AC_Het=1;AC_Hemi=0;MAF=5.92557e-05;HWE=1;NFAM=1	SVTYPE=BND;POS=20711826;STRANDS=--:14;CIPOS=-10,10;CIEND=-6,3;CIPOS95=0,0;CIEND95=0,0;MATEID=50723_1;EVENT=50723;SECONDARY;SU=14;PE=7;SR=7;ALG=PROD;AF=5.94e-05;NSAMP=1;MSQ=95.49;AN=16834;AC=1;NS=8438;AC_Hom=0;AC_Het=1;AC_Hemi=0;MAF=5.92557e-05;HWE=1;NFAM=1
4	10582694	10583067	7	20713146	20713500	50724	26.68	+	+	BND	LOW	50724_1	N	N]7:20713154]	50724_2	N	N]4:10582704]	SVTYPE=BND;POS=10582704;STRANDS=++:6;IMPRECISE;CIPOS=-10,363;CIEND=-8,346;CIPOS95=0,114;CIEND95=0,101;MATEID=50724_2;EVENT=50724;SU=6;PE=6;SR=0;ALG=PROD;AF=5.94e-05;NSAMP=1;MSQ=26.68;AN=16834;AC=1;NS=8438;AC_Hom=0;AC_Het=1;AC_Hemi=0;MAF=5.92557e-05;HWE=1;NFAM=1	SVTYPE=BND;POS=20713154;STRANDS=++:6;IMPRECISE;CIPOS=-8,346;CIEND=-10,363;CIPOS95=0,101;CIEND95=0,114;MATEID=50724_1;EVENT=50724;SECONDARY;SU=6;PE=6;SR=0;ALG=PROD;AF=5.94e-05;NSAMP=1;MSQ=26.68;AN=16834;AC=1;NS=8438;AC_Hom=0;AC_Het=1;AC_Hemi=0;MAF=5.92557e-05;HWE=1;NFAM=1
4	10611628	10611685	9	130826356	130826413	52016	25817.4	-	+	BND	LOW	52016_1	N	]9:130826385]N	52016_2	N	N[4:10611658[	SVTYPE=BND;POS=10611658;STRANDS=-+:8;CIPOS=-29,28;CIEND=-29,28;CIPOS95=0,0;CIEND95=0,0;MATEID=52016_2;EVENT=52016;SU=8;PE=0;SR=8;ALG=PROD;AF=0.03944;NSAMP=664;MSQ=38.28;AN=16834;AC=664;NS=8438;AC_Hom=0;AC_Het=666;AC_Hemi=0;MAF=0.0394643;HWE=1.99135e-06;NFAM=563	SVTYPE=BND;POS=130826385;STRANDS=-+:8;CIPOS=-29,28;CIEND=-29,28;CIPOS95=0,0;CIEND95=0,0;MATEID=52016_1;EVENT=52016;SECONDARY;SU=8;PE=0;SR=8;ALG=PROD;AF=0.03944;NSAMP=664;MSQ=38.28;AN=16834;AC=664;NS=8438;AC_Hom=0;AC_Het=666;AC_Hemi=0;MAF=0.0394643;HWE=1.99135e-06;NFAM=563
4	10611647	10611664	4	133619904	133619921	277289	74118.9	-	+	BND	LOW	277289_1	N	]4:133619913]N	277289_2	N	N[4:10611657[	SVTYPE=BND;POS=10611657;STRANDS=-+:4;CIPOS=-9,8;CIEND=-9,8;CIPOS95=0,0;CIEND95=0,0;MATEID=277289_2;EVENT=277289;SU=4;PE=0;SR=4;ALG=PROD;AF=0.2873;NSAMP=4702;MSQ=15.26;AN=16834;AC=4836;NS=8438;AC_Hom=268;AC_Het=4575;AC_Hemi=0;MAF=0.286976;HWE=0;NFAM=4172	SVTYPE=BND;POS=133619913;STRANDS=-+:4;CIPOS=-9,8;CIEND=-9,8;CIPOS95=0,0;CIEND95=0,0;MATEID=277289_1;EVENT=277289;SECONDARY;SU=4;PE=0;SR=4;ALG=PROD;AF=0.2873;NSAMP=4702;MSQ=15.26;AN=16834;AC=4836;NS=8438;AC_Hom=268;AC_Het=4575;AC_Hemi=0;MAF=0.286976;HWE=0;NFAM=4172
4	10611647	10611667	6	149947438	149947458	50557	69468.5	-	+	BND	LOW	50557_1	N	]6:149947448]N	50557_2	N	N[4:10611658[	SVTYPE=BND;POS=10611658;STRANDS=-+:5;CIPOS=-10,10;CIEND=-10,10;CIPOS95=0,0;CIEND95=0,0;MATEID=50557_2;EVENT=50557;SU=5;PE=0;SR=5;ALG=PROD;AF=0.1148;NSAMP=1932;MSQ=35.26;AN=16834;AC=1932;NS=8438;AC_Hom=0;AC_Het=1939;AC_Hemi=0;MAF=0.114897;HWE=0;NFAM=1751	SVTYPE=BND;POS=149947448;STRANDS=-+:5;CIPOS=-10,10;CIEND=-10,10;CIPOS95=0,0;CIEND95=0,0;MATEID=50557_1;EVENT=50557;SECONDARY;SU=5;PE=0;SR=5;ALG=PROD;AF=0.1148;NSAMP=1932;MSQ=35.26;AN=16834;AC=1932;NS=8438;AC_Hom=0;AC_Het=1939;AC_Hemi=0;MAF=0.114897;HWE=0;NFAM=1751
4	10611648	10611665	7	88972286	88972303	50982	10193.1	-	+	BND	LOW	50982_1	N	]7:88972295]N	50982_2	N	N[4:10611658[	SVTYPE=BND;POS=10611658;STRANDS=-+:4;CIPOS=-9,8;CIEND=-9,8;CIPOS95=0,0;CIEND95=0,0;MATEID=50982_2;EVENT=50982;SU=4;PE=0;SR=4;ALG=PROD;AF=0.02881;NSAMP=485;MSQ=19.71;AN=16834;AC=485;NS=8438;AC_Hom=0;AC_Het=486;AC_Hemi=0;MAF=0.0287983;HWE=0.00136986;NFAM=456	SVTYPE=BND;POS=88972295;STRANDS=-+:4;CIPOS=-9,8;CIEND=-9,8;CIPOS95=0,0;CIEND95=0,0;MATEID=50982_1;EVENT=50982;SECONDARY;SU=4;PE=0;SR=4;ALG=PROD;AF=0.02881;NSAMP=485;MSQ=19.71;AN=16834;AC=485;NS=8438;AC_Hom=0;AC_Het=486;AC_Hemi=0;MAF=0.0287983;HWE=0.00136986;NFAM=456
4	10611648	10611665	14	63175941	63175958	47624	812.69	-	-	BND	LOW	47624_1	N	[14:63175951[N	47624_2	N	[4:10611658[N	SVTYPE=BND;POS=10611658;STRANDS=--:4;CIPOS=-9,8;CIEND=-9,8;CIPOS95=0,0;CIEND95=0,0;MATEID=47624_2;EVENT=47624;SU=4;PE=0;SR=4;ALG=PROD;AF=0.003505;NSAMP=59;MSQ=10.99;AN=16834;AC=59;NS=8438;AC_Hom=0;AC_Het=59;AC_Hemi=0;MAF=0.00349609;HWE=1;NFAM=58	SVTYPE=BND;POS=63175951;STRANDS=--:4;CIPOS=-9,8;CIEND=-9,8;CIPOS95=0,0;CIEND95=0,0;MATEID=47624_1;EVENT=47624;SECONDARY;SU=4;PE=0;SR=4;ALG=PROD;AF=0.003505;NSAMP=59;MSQ=10.99;AN=16834;AC=59;NS=8438;AC_Hom=0;AC_Het=59;AC_Hemi=0;MAF=0.00349609;HWE=1;NFAM=58
4	10611975	10611986	9	111798428	111798441	51942	590.82	+	+	BND	LOW	51942_1	N	N]9:111798435]	51942_2	N	N]4:10611981]	SVTYPE=BND;POS=10611981;STRANDS=++:54;CIPOS=-6,5;CIEND=-7,6;CIPOS95=0,0;CIEND95=0,0;MATEID=51942_2;EVENT=51942;SU=54;PE=10;SR=44;ALG=PROD;AF=0.00101;NSAMP=17;MSQ=34.5;AN=16834;AC=17;NS=8438;AC_Hom=0;AC_Het=17;AC_Hemi=0;MAF=0.00100735;HWE=1;NFAM=16	SVTYPE=BND;POS=111798435;STRANDS=++:54;CIPOS=-7,6;CIEND=-6,5;CIPOS95=0,0;CIEND95=0,0;MATEID=51942_1;EVENT=51942;SECONDARY;SU=54;PE=10;SR=44;ALG=PROD;AF=0.00101;NSAMP=17;MSQ=34.5;AN=16834;AC=17;NS=8438;AC_Hom=0;AC_Het=17;AC_Hemi=0;MAF=0.00100735;HWE=1;NFAM=16
4	10626228	10626242	4	76782758	76782774	189096	134345.0	+	-	BND	LOW	189096_1	N	N[4:76782767[	189096_2	N	]4:10626235]N	SVTYPE=BND;POS=10626235;STRANDS=+-:73;CIPOS=-7,7;CIEND=-8,8;CIPOS95=0,0;CIEND95=0,0;MATEID=189096_2;EVENT=189096;SU=73;PE=2;SR=71;ALG=PROD;AF=0.2126;NSAMP=2819;MSQ=47.11;AN=16834;AC=3579;NS=8438;AC_Hom=1536;AC_Het=2061;AC_Hemi=0;MAF=0.213143;HWE=0;NFAM=2484	SVTYPE=BND;POS=76782767;STRANDS=+-:73;CIPOS=-8,8;CIEND=-7,7;CIPOS95=0,0;CIEND95=0,0;MATEID=189096_1;EVENT=189096;SECONDARY;SU=73;PE=2;SR=71;ALG=PROD;AF=0.2126;NSAMP=2819;MSQ=47.11;AN=16834;AC=3579;NS=8438;AC_Hom=1536;AC_Het=2061;AC_Hemi=0;MAF=0.213143;HWE=0;NFAM=2484
4	10633118	10633133	4	10633199	10633208	308425	47.83	-	-	BND	LOW	308425_1	N	[4:10633201[N	308425_2	N	[4:10633128[N	SVTYPE=BND;POS=10633128;STRANDS=--:5;CIPOS=-9,6;CIEND=-1,8;CIPOS95=0,0;CIEND95=0,0;MATEID=308425_2;EVENT=308425;SU=5;PE=1;SR=4;ALG=PROD;AF=0.0001188;NSAMP=2;MSQ=23.85;AN=16834;AC=2;NS=8438;AC_Hom=0;AC_Het=2;AC_Hemi=0;MAF=0.000118511;HWE=1;NFAM=2	SVTYPE=BND;POS=10633201;STRANDS=--:5;CIPOS=-1,8;CIEND=-9,6;CIPOS95=0,0;CIEND95=0,0;MATEID=308425_1;EVENT=308425;SECONDARY;SU=5;PE=1;SR=4;ALG=PROD;AF=0.0001188;NSAMP=2;MSQ=23.85;AN=16834;AC=2;NS=8438;AC_Hom=0;AC_Het=2;AC_Hemi=0;MAF=0.000118511;HWE=1;NFAM=2
4	10638678	10638694	4	10642937	10642957	189097	209.71	+	-	DEL	PASS	189097	N	<DEL>	.	.	.	SVTYPE=DEL;POS=10638684;SVLEN=-4263;END=10642947;STRANDS=+-:10;IMPRECISE;CIPOS=-6,10;CIEND=-10,10;CIPOS95=-2,3;CIEND95=-3,1;SU=10;PE=9;SR=1;ALG=PROD;AF=5.94e-05;NSAMP=1;MSQ=209.71;AN=16834;AC=1;NS=8438;AC_Hom=0;AC_Het=1;AC_Hemi=0;MAF=5.92557e-05;HWE=1;NFAM=1	.
4	10655622	10655622	4	10655697	10655697	189098	107376.0	+	-	BND	LOW	189098_1	N	N[4:10655698[	189098_2	N	]4:10655622]N	SVTYPE=BND;POS=10655622;STRANDS=+-:4290;CIPOS=0,0;CIEND=0,0;CIPOS95=0,0;CIEND95=0,0;MATEID=189098_2;EVENT=189098;SU=4290;PE=10;SR=4280;ALG=PROD;AF=0.02697;NSAMP=446;MSQ=240.75;AN=16834;AC=454;NS=8438;AC_Hom=16;AC_Het=438;AC_Hemi=0;MAF=0.0269021;HWE=0.401397;NFAM=403	SVTYPE=BND;POS=10655698;STRANDS=+-:4290;CIPOS=0,0;CIEND=0,0;CIPOS95=0,0;CIEND95=0,0;MATEID=189098_1;EVENT=189098;SECONDARY;SU=4290;PE=10;SR=4280;ALG=PROD;AF=0.02697;NSAMP=446;MSQ=240.75;AN=16834;AC=454;NS=8438;AC_Hom=16;AC_Het=438;AC_Hemi=0;MAF=0.0269021;HWE=0.401397;NFAM=403
4	10656026	10656028	13	98114224	98114226	47393	5.8	+	-	BND	LOW	47393_1	N	N[13:98114226[	47393_2	N	]4:10656027]N	SVTYPE=BND;POS=10656027;STRANDS=+-:791;CIPOS=-1,1;CIEND=-1,1;CIPOS95=0,0;CIEND95=0,0;MATEID=47393_2;EVENT=47393;SU=791;PE=0;SR=791;ALG=PROD;AF=5.94e-05;NSAMP=1;MSQ=4.73;AN=16834;AC=1;NS=8438;AC_Hom=0;AC_Het=1;AC_Hemi=0;MAF=5.92557e-05;HWE=1;NFAM=1	SVTYPE=BND;POS=98114226;STRANDS=+-:791;CIPOS=-1,1;CIEND=-1,1;CIPOS95=0,0;CIEND95=0,0;MATEID=47393_1;EVENT=47393;SECONDARY;SU=791;PE=0;SR=791;ALG=PROD;AF=5.94e-05;NSAMP=1;MSQ=4.73;AN=16834;AC=1;NS=8438;AC_Hom=0;AC_Het=1;AC_Hemi=0;MAF=5.92557e-05;HWE=1;NFAM=1
4	10669345	10669385	4	10669451	10669491	277290	340186.0	-	+	DUP	PASS	277290	N	<DUP>	.	.	.	SVTYPE=DUP;POS=10669365;SVLEN=106;END=10669471;STRANDS=-+:1632;CIPOS=-20,20;CIEND=-20,20;CIPOS95=0,0;CIEND95=0,0;SU=1632;PE=0;SR=1632;ALG=PROD;AF=0.3002;NSAMP=4733;MSQ=71.64;AN=16834;AC=5053;NS=8438;AC_Hom=642;AC_Het=4422;AC_Hemi=0;MAF=0.300071;HWE=0;NFAM=4228	.
4	10675326	10675331	4	10675465	10675470	189099	6238.35	+	-	BND	LOW	189099_1	N	N[4:10675469[	189099_2	N	]4:10675329]N	SVTYPE=BND;POS=10675329;STRANDS=+-:220;CIPOS=-3,2;CIEND=-3,2;CIPOS95=0,0;CIEND95=0,0;MATEID=189099_2;EVENT=189099;SU=220;PE=5;SR=215;ALG=PROD;AF=0.002495;NSAMP=42;MSQ=148.51;AN=16834;AC=42;NS=8438;AC_Hom=0;AC_Het=42;AC_Hemi=0;MAF=0.00248874;HWE=1;NFAM=41	SVTYPE=BND;POS=10675469;STRANDS=+-:220;CIPOS=-3,2;CIEND=-3,2;CIPOS95=0,0;CIEND95=0,0;MATEID=189099_1;EVENT=189099;SECONDARY;SU=220;PE=5;SR=215;ALG=PROD;AF=0.002495;NSAMP=42;MSQ=148.51;AN=16834;AC=42;NS=8438;AC_Hom=0;AC_Het=42;AC_Hemi=0;MAF=0.00248874;HWE=1;NFAM=41
4	10677717	10677727	4	10677962	10677971	189100	319.84	+	-	DEL	PASS	189100	N	<DEL>	.	.	.	SVTYPE=DEL;POS=10677723;SVLEN=-244;END=10677967;STRANDS=+-:8;CIPOS=-6,4;CIEND=-5,4;CIPOS95=0,0;CIEND95=0,0;SU=8;PE=1;SR=7;ALG=PROD;AF=5.94e-05;NSAMP=1;MSQ=317.67;AN=16834;AC=1;NS=8438;AC_Hom=0;AC_Het=1;AC_Hemi=0;MAF=5.92557e-05;HWE=1;NFAM=1	.
4	10678668	10678685	4	10681714	10681734	189101	419.62	+	-	DEL	PASS	189101	N	<DEL>	.	.	.	SVTYPE=DEL;POS=10678675;SVLEN=-3049;END=10681724;STRANDS=+-:11;CIPOS=-7,10;CIEND=-10,10;CIPOS95=0,0;CIEND95=0,0;SU=11;PE=6;SR=5;ALG=PROD;AF=5.94e-05;NSAMP=1;MSQ=419.62;AN=16834;AC=1;NS=8438;AC_Hom=0;AC_Het=1;AC_Hemi=0;MAF=5.92557e-05;HWE=1;NFAM=1	.
4	10692087	10692184	16	80960414	80960511	48226	2826.32	+	-	BND	LOW	48226_1	N	N[16:80960464[	48226_2	N	]4:10692136]N	SVTYPE=BND;POS=10692136;STRANDS=+-:12;CIPOS=-49,48;CIEND=-49,48;CIPOS95=0,0;CIEND95=0,0;MATEID=48226_2;EVENT=48226;SU=12;PE=0;SR=12;ALG=PROD;AF=0.004752;NSAMP=80;MSQ=34.35;AN=16834;AC=80;NS=8438;AC_Hom=0;AC_Het=80;AC_Hemi=0;MAF=0.00474046;HWE=1;NFAM=68	SVTYPE=BND;POS=80960464;STRANDS=+-:12;CIPOS=-49,48;CIEND=-49,48;CIPOS95=0,0;CIEND95=0,0;MATEID=48226_1;EVENT=48226;SECONDARY;SU=12;PE=0;SR=12;ALG=PROD;AF=0.004752;NSAMP=80;MSQ=34.35;AN=16834;AC=80;NS=8438;AC_Hom=0;AC_Het=80;AC_Hemi=0;MAF=0.00474046;HWE=1;NFAM=68
4	10700828	10701268	5	158962888	158963533	50026	3518.85	-	+	BND	LOW	50026_1	N	]5:158962941]N	50026_2	N	N[4:10701219[	SVTYPE=BND;POS=10701219;STRANDS=-+:17;IMPRECISE;CIPOS=-390,50;CIEND=-53,592;CIPOS95=-154,50;CIEND95=-53,165;MATEID=50026_2;EVENT=50026;SU=17;PE=17;SR=0;ALG=SUM;AF=0.01099;NSAMP=184;MSQ=17.93;AN=16834;AC=185;NS=8438;AC_Hom=2;AC_Het=183;AC_Hemi=0;MAF=0.0109623;HWE=1;NFAM=176	SVTYPE=BND;POS=158962941;STRANDS=-+:17;IMPRECISE;CIPOS=-53,592;CIEND=-390,50;CIPOS95=-53,165;CIEND95=-154,50;MATEID=50026_1;EVENT=50026;SECONDARY;SU=17;PE=17;SR=0;ALG=SUM;AF=0.01099;NSAMP=184;MSQ=17.93;AN=16834;AC=185;NS=8438;AC_Hom=2;AC_Het=183;AC_Hemi=0;MAF=0.0109623;HWE=1;NFAM=176
4	10700932	10701232	16	82408029	82408441	48238	27851.0	-	+	BND	LOW	48238_1	N	]16:82408038]N	48238_2	N	N[4:10701183[	SVTYPE=BND;POS=10701183;STRANDS=-+:59;IMPRECISE;CIPOS=-250,50;CIEND=-9,403;CIPOS95=-46,46;CIEND95=-9,108;MATEID=48238_2;EVENT=48238;SU=59;PE=59;SR=0;ALG=PROD;AF=0.04075;NSAMP=686;MSQ=39.87;AN=16834;AC=686;NS=8438;AC_Hom=0;AC_Het=687;AC_Hemi=0;MAF=0.0407087;HWE=8.82616e-07;NFAM=594	SVTYPE=BND;POS=82408038;STRANDS=-+:59;IMPRECISE;CIPOS=-9,403;CIEND=-250,50;CIPOS95=-9,108;CIEND95=-46,46;MATEID=48238_1;EVENT=48238;SECONDARY;SU=59;PE=59;SR=0;ALG=PROD;AF=0.04075;NSAMP=686;MSQ=39.87;AN=16834;AC=686;NS=8438;AC_Hom=0;AC_Het=687;AC_Hemi=0;MAF=0.0407087;HWE=8.82616e-07;NFAM=594
4	10700981	10701156	14	65757575	65757989	47635	2497.38	-	+	BND	LOW	47635_1	N	]14:65757582]N	47635_2	N	N[4:10701147[	SVTYPE=BND;POS=10701147;STRANDS=-+:5;IMPRECISE;CIPOS=-165,10;CIEND=-7,407;CIPOS95=-71,2;CIEND95=0,130;MATEID=47635_2;EVENT=47635;SU=5;PE=5;SR=0;ALG=PROD;AF=0.008079;NSAMP=135;MSQ=17.42;AN=16834;AC=136;NS=8438;AC_Hom=2;AC_Het=134;AC_Hemi=0;MAF=0.00805878;HWE=0.422113;NFAM=131	SVTYPE=BND;POS=65757582;STRANDS=-+:5;IMPRECISE;CIPOS=-7,407;CIEND=-165,10;CIPOS95=0,130;CIEND95=-71,2;MATEID=47635_1;EVENT=47635;SECONDARY;SU=5;PE=5;SR=0;ALG=PROD;AF=0.008079;NSAMP=135;MSQ=17.42;AN=16834;AC=136;NS=8438;AC_Hom=2;AC_Het=134;AC_Hemi=0;MAF=0.00805878;HWE=0.422113;NFAM=131
4	10725521	10725521	5	84648611	84648611	49810	222264.0	-	-	BND	LOW	49810_1	N	[5:84648612[N	49810_2	N	[4:10725522[N	SVTYPE=BND;POS=10725522;STRANDS=--:10051;CIPOS=0,0;CIEND=0,0;CIPOS95=0,0;CIEND95=0,0;MATEID=49810_2;EVENT=49810;SU=10051;PE=1;SR=10050;ALG=PROD;AF=0.178;NSAMP=2975;MSQ=74.21;AN=16834;AC=2997;NS=8438;AC_Hom=44;AC_Het=2960;AC_Hemi=0;MAF=0.178004;HWE=0;NFAM=2642	SVTYPE=BND;POS=84648612;STRANDS=--:10051;CIPOS=0,0;CIEND=0,0;CIPOS95=0,0;CIEND95=0,0;MATEID=49810_1;EVENT=49810;SECONDARY;SU=10051;PE=1;SR=10050;ALG=PROD;AF=0.178;NSAMP=2975;MSQ=74.21;AN=16834;AC=2997;NS=8438;AC_Hom=44;AC_Het=2960;AC_Hemi=0;MAF=0.178004;HWE=0;NFAM=2642
4	10725534	10725551	10	126787224	126787241	46088	52645.5	+	-	BND	LOW	46088_1	N	N[10:126787234[	46088_2	N	]4:10725543]N	SVTYPE=BND;POS=10725543;STRANDS=+-:4;CIPOS=-9,8;CIEND=-9,8;CIPOS95=0,0;CIEND95=0,0;MATEID=46088_2;EVENT=46088;SU=4;PE=0;SR=4;ALG=PROD;AF=0.09683;NSAMP=1630;MSQ=31.63;AN=16834;AC=1630;NS=8438;AC_Hom=0;AC_Het=1635;AC_Hemi=0;MAF=0.0968831;HWE=1.21293e-38;NFAM=1572	SVTYPE=BND;POS=126787234;STRANDS=+-:4;CIPOS=-9,8;CIEND=-9,8;CIPOS95=0,0;CIEND95=0,0;MATEID=46088_1;EVENT=46088;SECONDARY;SU=4;PE=0;SR=4;ALG=PROD;AF=0.09683;NSAMP=1630;MSQ=31.63;AN=16834;AC=1630;NS=8438;AC_Hom=0;AC_Het=1635;AC_Hemi=0;MAF=0.0968831;HWE=1.21293e-38;NFAM=1572
4	10768340	10768357	4	57809067	57809084	189102	96.84	+	-	BND	LOW	189102_1	N	N[4:57809077[	189102_2	N	]4:10768349]N	SVTYPE=BND;POS=10768349;STRANDS=+-:4;CIPOS=-9,8;CIEND=-9,8;CIPOS95=0,0;CIEND95=0,0;MATEID=189102_2;EVENT=189102;SU=4;PE=0;SR=4;ALG=PROD;AF=0.0001188;NSAMP=2;MSQ=48.39;AN=16834;AC=2;NS=8438;AC_Hom=0;AC_Het=2;AC_Hemi=0;MAF=0.000118511;HWE=1;NFAM=2	SVTYPE=BND;POS=57809077;STRANDS=+-:4;CIPOS=-9,8;CIEND=-9,8;CIPOS95=0,0;CIEND95=0,0;MATEID=189102_1;EVENT=189102;SECONDARY;SU=4;PE=0;SR=4;ALG=PROD;AF=0.0001188;NSAMP=2;MSQ=48.39;AN=16834;AC=2;NS=8438;AC_Hom=0;AC_Het=2;AC_Hemi=0;MAF=0.000118511;HWE=1;NFAM=2
4	10776390	10776410	4	10776525	10776531	189103	266.7	+	-	BND	PASS	189103_1	N	N[4:10776530[	189103_2	N	]4:10776400]N	SVTYPE=BND;POS=10776400;STRANDS=+-:10;CIPOS=-10,10;CIEND=-4,2;CIPOS95=0,0;CIEND95=0,0;MATEID=189103_2;EVENT=189103;SU=10;PE=0;SR=10;ALG=PROD;AF=5.94e-05;NSAMP=1;MSQ=266.7;AN=16834;AC=1;NS=8438;AC_Hom=0;AC_Het=1;AC_Hemi=0;MAF=5.92557e-05;HWE=1;NFAM=1	SVTYPE=BND;POS=10776530;STRANDS=+-:10;CIPOS=-4,2;CIEND=-10,10;CIPOS95=0,0;CIEND95=0,0;MATEID=189103_1;EVENT=189103;SECONDARY;SU=10;PE=0;SR=10;ALG=PROD;AF=5.94e-05;NSAMP=1;MSQ=266.7;AN=16834;AC=1;NS=8438;AC_Hom=0;AC_Het=1;AC_Hemi=0;MAF=5.92557e-05;HWE=1;NFAM=1
4	10796112	10796119	4	10796243	10796250	189105	284.74	+	-	DEL	PASS	189105	N	<DEL>	.	.	.	SVTYPE=DEL;POS=10796116;SVLEN=-131;END=10796247;STRANDS=+-:9;CIPOS=-4,3;CIEND=-4,3;CIPOS95=0,0;CIEND95=0,0;SU=9;PE=0;SR=9;ALG=PROD;AF=5.94e-05;NSAMP=1;MSQ=284.74;AN=16834;AC=1;NS=8438;AC_Hom=0;AC_Het=1;AC_Hemi=0;MAF=5.92557e-05;HWE=1;NFAM=1	.
4	10811570	10811588	4	10814091	10814111	189106	1253.04	+	-	BND	PASS	189106_1	N	N[4:10814102[	189106_2	N	]4:10811578]N	SVTYPE=BND;POS=10811578;STRANDS=+-:49;CIPOS=-8,10;CIEND=-10,10;CIPOS95=0,0;CIEND95=0,0;MATEID=189106_2;EVENT=189106;SU=49;PE=36;SR=13;ALG=PROD;AF=5.94e-05;NSAMP=1;MSQ=1253.04;AN=16834;AC=1;NS=8438;AC_Hom=0;AC_Het=1;AC_Hemi=0;MAF=5.92557e-05;HWE=1;NFAM=1	SVTYPE=BND;POS=10814102;STRANDS=+-:49;CIPOS=-10,10;CIEND=-8,10;CIPOS95=0,0;CIEND95=0,0;MATEID=189106_1;EVENT=189106;SECONDARY;SU=49;PE=36;SR=13;ALG=PROD;AF=5.94e-05;NSAMP=1;MSQ=1253.04;AN=16834;AC=1;NS=8438;AC_Hom=0;AC_Het=1;AC_Hemi=0;MAF=5.92557e-05;HWE=1;NFAM=1
4	10811881	10811889	4	10814334	10814340	277291	415.03	-	+	BND	PASS	277291_1	N	]4:10814337]N	277291_2	N	N[4:10811887[	SVTYPE=BND;POS=10811887;STRANDS=-+:32;CIPOS=-5,3;CIEND=-3,3;CIPOS95=0,0;CIEND95=0,0;MATEID=277291_2;EVENT=277291;SU=32;PE=25;SR=7;ALG=PROD;AF=0.0001188;NSAMP=1;MSQ=414.54;AN=16834;AC=2;NS=8438;AC_Hom=2;AC_Het=0;AC_Hemi=0;MAF=0.000118511;HWE=5.92593e-05;NFAM=1	SVTYPE=BND;POS=10814337;STRANDS=-+:32;CIPOS=-3,3;CIEND=-5,3;CIPOS95=0,0;CIEND95=0,0;MATEID=277291_1;EVENT=277291;SECONDARY;SU=32;PE=25;SR=7;ALG=PROD;AF=0.0001188;NSAMP=1;MSQ=414.54;AN=16834;AC=2;NS=8438;AC_Hom=2;AC_Het=0;AC_Hemi=0;MAF=0.000118511;HWE=5.92593e-05;NFAM=1
4	10813651	10813665	4	10813814	10813825	189107	411.66	+	-	BND	LOW	189107_1	N	N[4:10813821[	189107_2	N	]4:10813659]N	SVTYPE=BND;POS=10813659;STRANDS=+-:8;CIPOS=-8,6;CIEND=-6,5;CIPOS95=0,0;CIEND95=0,0;MATEID=189107_2;EVENT=189107;SU=8;PE=2;SR=6;ALG=PROD;AF=0.0001782;NSAMP=3;MSQ=136.69;AN=16834;AC=3;NS=8438;AC_Hom=0;AC_Het=3;AC_Hemi=0;MAF=0.000177767;HWE=1;NFAM=3	SVTYPE=BND;POS=10813821;STRANDS=+-:8;CIPOS=-6,5;CIEND=-8,6;CIPOS95=0,0;CIEND95=0,0;MATEID=189107_1;EVENT=189107;SECONDARY;SU=8;PE=2;SR=6;ALG=PROD;AF=0.0001782;NSAMP=3;MSQ=136.69;AN=16834;AC=3;NS=8438;AC_Hom=0;AC_Het=3;AC_Hemi=0;MAF=0.000177767;HWE=1;NFAM=3
4	10830341	10830808	9	4606333	4606678	51651	53.79	+	+	BND	LOW	51651_1	N	N]9:4606343]	51651_2	N	N]4:10830351]	SVTYPE=BND;POS=10830351;STRANDS=++:4;IMPRECISE;CIPOS=-10,457;CIEND=-10,335;CIPOS95=-1,147;CIEND95=-2,103;MATEID=51651_2;EVENT=51651;SU=4;PE=4;SR=0;ALG=PROD;AF=5.94e-05;NSAMP=1;MSQ=53.79;AN=16834;AC=1;NS=8438;AC_Hom=0;AC_Het=1;AC_Hemi=0;MAF=5.92557e-05;HWE=1;NFAM=1	SVTYPE=BND;POS=4606343;STRANDS=++:4;IMPRECISE;CIPOS=-10,335;CIEND=-10,457;CIPOS95=-2,103;CIEND95=-1,147;MATEID=51651_1;EVENT=51651;SECONDARY;SU=4;PE=4;SR=0;ALG=PROD;AF=5.94e-05;NSAMP=1;MSQ=53.79;AN=16834;AC=1;NS=8438;AC_Hom=0;AC_Het=1;AC_Hemi=0;MAF=5.92557e-05;HWE=1;NFAM=1
4	10843479	10843499	4	10843573	10843593	189108	269.78	+	-	DEL	PASS	189108	N	<DEL>	.	.	.	SVTYPE=DEL;POS=10843489;SVLEN=-94;END=10843583;STRANDS=+-:12;CIPOS=-10,10;CIEND=-10,10;CIPOS95=0,0;CIEND95=0,0;SU=12;PE=0;SR=12;ALG=PROD;AF=5.94e-05;NSAMP=1;MSQ=269.77;AN=16834;AC=1;NS=8438;AC_Hom=0;AC_Het=1;AC_Hemi=0;MAF=5.92557e-05;HWE=1;NFAM=1	.
4	10848674	10848679	4	10848724	10848729	189109	326.88	+	-	BND	PASS	189109_1	N	N[4:10848728[	189109_2	N	]4:10848677]N	SVTYPE=BND;POS=10848677;STRANDS=+-:11;CIPOS=-3,2;CIEND=-3,2;CIPOS95=0,0;CIEND95=0,0;MATEID=189109_2;EVENT=189109;SU=11;PE=0;SR=11;ALG=PROD;AF=5.94e-05;NSAMP=1;MSQ=326.75;AN=16834;AC=1;NS=8438;AC_Hom=0;AC_Het=1;AC_Hemi=0;MAF=5.92557e-05;HWE=1;NFAM=1	SVTYPE=BND;POS=10848728;STRANDS=+-:11;CIPOS=-3,2;CIEND=-3,2;CIPOS95=0,0;CIEND95=0,0;MATEID=189109_1;EVENT=189109;SECONDARY;SU=11;PE=0;SR=11;ALG=PROD;AF=5.94e-05;NSAMP=1;MSQ=326.75;AN=16834;AC=1;NS=8438;AC_Hom=0;AC_Het=1;AC_Hemi=0;MAF=5.92557e-05;HWE=1;NFAM=1
4	10896073	10896090	9	133871654	133871671	52025	20.89	-	-	BND	LOW	52025_1	N	[9:133871664[N	52025_2	N	[4:10896083[N	SVTYPE=BND;POS=10896083;STRANDS=--:4;CIPOS=-9,8;CIEND=-9,8;CIPOS95=0,0;CIEND95=0,0;MATEID=52025_2;EVENT=52025;SU=4;PE=0;SR=4;ALG=PROD;AF=5.94e-05;NSAMP=1;MSQ=20.89;AN=16834;AC=1;NS=8438;AC_Hom=0;AC_Het=1;AC_Hemi=0;MAF=5.92557e-05;HWE=1;NFAM=1	SVTYPE=BND;POS=133871664;STRANDS=--:4;CIPOS=-9,8;CIEND=-9,8;CIPOS95=0,0;CIEND95=0,0;MATEID=52025_1;EVENT=52025;SECONDARY;SU=4;PE=0;SR=4;ALG=PROD;AF=5.94e-05;NSAMP=1;MSQ=20.89;AN=16834;AC=1;NS=8438;AC_Hom=0;AC_Het=1;AC_Hemi=0;MAF=5.92557e-05;HWE=1;NFAM=1
4	10904913	10904921	11	14771436	14771453	46299	558.76	+	-	BND	LOW	46299_1	N	N[11:14771446[	46299_2	N	]4:10904917]N	SVTYPE=BND;POS=10904917;STRANDS=+-:64;CIPOS=-4,4;CIEND=-9,8;CIPOS95=0,0;CIEND95=0,0;MATEID=46299_2;EVENT=46299;SU=64;PE=0;SR=64;ALG=PROD;AF=0.00202;NSAMP=32;MSQ=16.2;AN=16832;AC=34;NS=8437;AC_Hom=4;AC_Het=30;AC_Hemi=0;MAF=0.00201493;HWE=0.000480412;NFAM=32	SVTYPE=BND;POS=14771446;STRANDS=+-:64;CIPOS=-9,8;CIEND=-4,4;CIPOS95=0,0;CIEND95=0,0;MATEID=46299_1;EVENT=46299;SECONDARY;SU=64;PE=0;SR=64;ALG=PROD;AF=0.00202;NSAMP=32;MSQ=16.2;AN=16832;AC=34;NS=8437;AC_Hom=4;AC_Het=30;AC_Hemi=0;MAF=0.00201493;HWE=0.000480412;NFAM=32
4	10905020	10905037	5	111015193	111015210	49883	8977.41	-	+	BND	LOW	49883_1	N	]5:111015202]N	49883_2	N	N[4:10905030[	SVTYPE=BND;POS=10905030;STRANDS=-+:125;CIPOS=-9,8;CIEND=-9,8;CIPOS95=0,0;CIEND95=0,0;MATEID=49883_2;EVENT=49883;SU=125;PE=0;SR=125;ALG=PROD;AF=0.02352;NSAMP=396;MSQ=21.59;AN=16834;AC=396;NS=8438;AC_Hom=0;AC_Het=398;AC_Hemi=0;MAF=0.0235838;HWE=0.0155175;NFAM=377	SVTYPE=BND;POS=111015202;STRANDS=-+:125;CIPOS=-9,8;CIEND=-9,8;CIPOS95=0,0;CIEND95=0,0;MATEID=49883_1;EVENT=49883;SECONDARY;SU=125;PE=0;SR=125;ALG=PROD;AF=0.02352;NSAMP=396;MSQ=21.59;AN=16834;AC=396;NS=8438;AC_Hom=0;AC_Het=398;AC_Hemi=0;MAF=0.0235838;HWE=0.0155175;NFAM=377
4	10912126	10912136	4	10912517	10912523	189110	30867.0	+	-	BND	PASS	189110_1	N	N[4:10912521[	189110_2	N	]4:10912130]N	SVTYPE=BND;POS=10912130;STRANDS=+-:872;CIPOS=-4,6;CIEND=-3,3;CIPOS95=0,0;CIEND95=0,0;MATEID=189110_2;EVENT=189110;SU=872;PE=396;SR=476;ALG=PROD;AF=0.004871;NSAMP=82;MSQ=376.43;AN=16834;AC=82;NS=8438;AC_Hom=0;AC_Het=82;AC_Hemi=0;MAF=0.00485897;HWE=1;NFAM=81	SVTYPE=BND;POS=10912521;STRANDS=+-:872;CIPOS=-3,3;CIEND=-4,6;CIPOS95=0,0;CIEND95=0,0;MATEID=189110_1;EVENT=189110;SECONDARY;SU=872;PE=396;SR=476;ALG=PROD;AF=0.004871;NSAMP=82;MSQ=376.43;AN=16834;AC=82;NS=8438;AC_Hom=0;AC_Het=82;AC_Hemi=0;MAF=0.00485897;HWE=1;NFAM=81
4	10917859	10917916	14	75623590	75623647	47665	17.07	-	-	BND	LOW	47665_1	N	[14:75623620[N	47665_2	N	[4:10917889[N	SVTYPE=BND;POS=10917889;STRANDS=--:4;CIPOS=-29,28;CIEND=-29,28;CIPOS95=0,0;CIEND95=0,0;MATEID=47665_2;EVENT=47665;SU=4;PE=0;SR=4;ALG=PROD;AF=0.0001188;NSAMP=2;MSQ=6.86;AN=16834;AC=2;NS=8438;AC_Hom=0;AC_Het=2;AC_Hemi=0;MAF=0.000118511;HWE=1;NFAM=2	SVTYPE=BND;POS=75623620;STRANDS=--:4;CIPOS=-29,28;CIEND=-29,28;CIPOS95=0,0;CIEND95=0,0;MATEID=47665_1;EVENT=47665;SECONDARY;SU=4;PE=0;SR=4;ALG=PROD;AF=0.0001188;NSAMP=2;MSQ=6.86;AN=16834;AC=2;NS=8438;AC_Hom=0;AC_Het=2;AC_Hemi=0;MAF=0.000118511;HWE=1;NFAM=2
4	10917892	10917892	11	69859909	69859911	46641	5151.72	-	-	BND	LOW	46641_1	N	[11:69859911[N	46641_2	N	[4:10917893[N	SVTYPE=BND;POS=10917893;STRANDS=--:1363;CIPOS=0,0;CIEND=-1,1;CIPOS95=0,0;CIEND95=0,0;MATEID=46641_2;EVENT=46641;SU=1363;PE=781;SR=582;ALG=PROD;AF=0.006594;NSAMP=111;MSQ=45.72;AN=16834;AC=111;NS=8438;AC_Hom=0;AC_Het=111;AC_Hemi=0;MAF=0.00657739;HWE=1;NFAM=105	SVTYPE=BND;POS=69859911;STRANDS=--:1363;CIPOS=-1,1;CIEND=0,0;CIPOS95=0,0;CIEND95=0,0;MATEID=46641_1;EVENT=46641;SECONDARY;SU=1363;PE=781;SR=582;ALG=PROD;AF=0.006594;NSAMP=111;MSQ=45.72;AN=16834;AC=111;NS=8438;AC_Hom=0;AC_Het=111;AC_Hemi=0;MAF=0.00657739;HWE=1;NFAM=105
4	10918018	10918321	11	69859918	69860082	46436	1929.99	+	+	BND	LOW	46436_1	N	N]11:69859933]	46436_2	N	N]4:10918031]	SVTYPE=BND;POS=10918031;STRANDS=++:187;IMPRECISE;CIPOS=-13,290;CIEND=-15,149;CIPOS95=-13,27;CIEND95=-2,2;MATEID=46436_2;EVENT=46436;SU=187;PE=187;SR=0;ALG=PROD;AF=0.003742;NSAMP=63;MSQ=29.33;AN=16834;AC=63;NS=8438;AC_Hom=0;AC_Het=63;AC_Hemi=0;MAF=0.00373311;HWE=1;NFAM=62	SVTYPE=BND;POS=69859933;STRANDS=++:187;IMPRECISE;CIPOS=-15,149;CIEND=-13,290;CIPOS95=-2,2;CIEND95=-13,27;MATEID=46436_1;EVENT=46436;SECONDARY;SU=187;PE=187;SR=0;ALG=PROD;AF=0.003742;NSAMP=63;MSQ=29.33;AN=16834;AC=63;NS=8438;AC_Hom=0;AC_Het=63;AC_Hemi=0;MAF=0.00373311;HWE=1;NFAM=62
4	10930402	10930418	4	10931463	10931474	189111	176.71	+	-	DEL	PASS	189111	N	<DEL>	.	.	.	SVTYPE=DEL;POS=10930408;SVLEN=-1062;END=10931470;STRANDS=+-:10;CIPOS=-6,10;CIEND=-7,4;CIPOS95=0,0;CIEND95=0,0;SU=10;PE=5;SR=5;ALG=PROD;AF=5.94e-05;NSAMP=1;MSQ=176.71;AN=16834;AC=1;NS=8438;AC_Hom=0;AC_Het=1;AC_Hemi=0;MAF=5.92557e-05;HWE=1;NFAM=1	.
4	10933305	10933490	4	10933434	10933511	189112	118.72	+	-	BND	LOW	189112_1	N	N[4:10933502[	189112_2	N	]4:10933315]N	SVTYPE=BND;POS=10933315;STRANDS=+-:4;IMPRECISE;CIPOS=-10,175;CIEND=-67,10;CIPOS95=-3,56;CIEND95=-50,2;MATEID=189112_2;EVENT=189112;SU=4;PE=4;SR=0;ALG=PROD;AF=0.0004752;NSAMP=8;MSQ=13.91;AN=16834;AC=8;NS=8438;AC_Hom=0;AC_Het=8;AC_Hemi=0;MAF=0.000474046;HWE=1;NFAM=8	SVTYPE=BND;POS=10933502;STRANDS=+-:4;IMPRECISE;CIPOS=-67,10;CIEND=-10,175;CIPOS95=-50,2;CIEND95=-3,56;MATEID=189112_1;EVENT=189112;SECONDARY;SU=4;PE=4;SR=0;ALG=PROD;AF=0.0004752;NSAMP=8;MSQ=13.91;AN=16834;AC=8;NS=8438;AC_Hom=0;AC_Het=8;AC_Hemi=0;MAF=0.000474046;HWE=1;NFAM=8
4	10965301	10965320	4	10965888	10965906	189113	223.91	+	-	DEL	PASS	189113	N	<DEL>	.	.	.	SVTYPE=DEL;POS=10965311;SVLEN=-587;END=10965898;STRANDS=+-:4;IMPRECISE;CIPOS=-10,9;CIEND=-10,8;CIPOS95=-1,1;CIEND95=-1,0;SU=4;PE=1;SR=3;ALG=PROD;AF=5.94e-05;NSAMP=1;MSQ=215.66;AN=16834;AC=1;NS=8438;AC_Hom=0;AC_Het=1;AC_Hemi=0;MAF=5.92557e-05;HWE=1;NFAM=1	.
4	10965472	10965483	4	10965593	10965604	189114	68.88	+	-	BND	LOW	189114_1	N	N[4:10965600[	189114_2	N	]4:10965478]N	SVTYPE=BND;POS=10965478;STRANDS=+-:6;CIPOS=-6,5;CIEND=-6,5;CIPOS95=0,0;CIEND95=0,0;MATEID=189114_2;EVENT=189114;SU=6;PE=0;SR=6;ALG=PROD;AF=5.94e-05;NSAMP=1;MSQ=68.75;AN=16834;AC=1;NS=8438;AC_Hom=0;AC_Het=1;AC_Hemi=0;MAF=5.92557e-05;HWE=1;NFAM=1	SVTYPE=BND;POS=10965600;STRANDS=+-:6;CIPOS=-6,5;CIEND=-6,5;CIPOS95=0,0;CIEND95=0,0;MATEID=189114_1;EVENT=189114;SECONDARY;SU=6;PE=0;SR=6;ALG=PROD;AF=5.94e-05;NSAMP=1;MSQ=68.75;AN=16834;AC=1;NS=8438;AC_Hom=0;AC_Het=1;AC_Hemi=0;MAF=5.92557e-05;HWE=1;NFAM=1
4	10991072	10991123	4	10991205	10991256	308426	219.66	+	+	BND	LOW	308426_1	N	N]4:10991231]	308426_2	N	N]4:10991098]	SVTYPE=BND;POS=10991098;STRANDS=++:38;CIPOS=-26,25;CIEND=-26,25;CIPOS95=0,0;CIEND95=0,0;MATEID=308426_2;EVENT=308426;SU=38;PE=0;SR=38;ALG=PROD;AF=0.0005346;NSAMP=9;MSQ=23.1;AN=16834;AC=9;NS=8438;AC_Hom=0;AC_Het=9;AC_Hemi=0;MAF=0.000533302;HWE=1;NFAM=9	SVTYPE=BND;POS=10991231;STRANDS=++:38;CIPOS=-26,25;CIEND=-26,25;CIPOS95=0,0;CIEND95=0,0;MATEID=308426_1;EVENT=308426;SECONDARY;SU=38;PE=0;SR=38;ALG=PROD;AF=0.0005346;NSAMP=9;MSQ=23.1;AN=16834;AC=9;NS=8438;AC_Hom=0;AC_Het=9;AC_Hemi=0;MAF=0.000533302;HWE=1;NFAM=9
4	11025645	11025665	4	11025703	11025723	189115	167.89	+	-	BND	LOW	189115_1	N	N[4:11025714[	189115_2	N	]4:11025655]N	SVTYPE=BND;POS=11025655;STRANDS=+-:5;CIPOS=-10,10;CIEND=-10,10;CIPOS95=0,0;CIEND95=0,0;MATEID=189115_2;EVENT=189115;SU=5;PE=0;SR=5;ALG=PROD;AF=5.94e-05;NSAMP=1;MSQ=167.76;AN=16834;AC=1;NS=8438;AC_Hom=0;AC_Het=1;AC_Hemi=0;MAF=5.92557e-05;HWE=1;NFAM=1	SVTYPE=BND;POS=11025714;STRANDS=+-:5;CIPOS=-10,10;CIEND=-10,10;CIPOS95=0,0;CIEND95=0,0;MATEID=189115_1;EVENT=189115;SECONDARY;SU=5;PE=0;SR=5;ALG=PROD;AF=5.94e-05;NSAMP=1;MSQ=167.76;AN=16834;AC=1;NS=8438;AC_Hom=0;AC_Het=1;AC_Hemi=0;MAF=5.92557e-05;HWE=1;NFAM=1
4	11041506	11041506	4	11042659	11042659	189116	442652.0	+	-	DEL	PASS	189116	N	<DEL>	.	.	.	SVTYPE=DEL;POS=11041506;SVLEN=-1153;END=11042659;STRANDS=+-:18368;CIPOS=0,0;CIEND=0,0;CIPOS95=0,0;CIEND95=0,0;SU=18368;PE=10537;SR=7831;ALG=PROD;AF=0.06309;NSAMP=983;MSQ=450.3;AN=16834;AC=1062;NS=8438;AC_Hom=158;AC_Het=904;AC_Hemi=0;MAF=0.0629296;HWE=1.80137e-13;NFAM=969	.
4	11067960	11068426	4	11385521	11385799	189117	171.49	+	-	BND	LOW	189117_1	N	N[4:11385770[	189117_2	N	]4:11067990]N	SVTYPE=BND;POS=11067990;STRANDS=+-:12;IMPRECISE;CIPOS=-30,436;CIEND=-248,30;CIPOS95=-30,90;CIEND95=-78,30;MATEID=189117_2;EVENT=189117;SU=12;PE=12;SR=0;ALG=PROD;AF=0.0001782;NSAMP=3;MSQ=57.15;AN=16834;AC=3;NS=8438;AC_Hom=0;AC_Het=3;AC_Hemi=0;MAF=0.000177767;HWE=1;NFAM=3	SVTYPE=BND;POS=11385770;STRANDS=+-:12;IMPRECISE;CIPOS=-248,30;CIEND=-30,436;CIPOS95=-78,30;CIEND95=-30,90;MATEID=189117_1;EVENT=189117;SECONDARY;SU=12;PE=12;SR=0;ALG=PROD;AF=0.0001782;NSAMP=3;MSQ=57.15;AN=16834;AC=3;NS=8438;AC_Hom=0;AC_Het=3;AC_Hemi=0;MAF=0.000177767;HWE=1;NFAM=3
4	11092461	11092476	7	35212727	35212741	50773	113.52	-	+	BND	LOW	50773_1	N	]7:35212733]N	50773_2	N	N[4:11092471[	SVTYPE=BND;POS=11092471;STRANDS=-+:9;CIPOS=-9,6;CIEND=-6,8;CIPOS95=0,0;CIEND95=0,0;MATEID=50773_2;EVENT=50773;SU=9;PE=5;SR=4;ALG=PROD;AF=5.94e-05;NSAMP=1;MSQ=113.52;AN=16834;AC=1;NS=8438;AC_Hom=0;AC_Het=1;AC_Hemi=0;MAF=5.92557e-05;HWE=1;NFAM=1	SVTYPE=BND;POS=35212733;STRANDS=-+:9;CIPOS=-6,8;CIEND=-9,6;CIPOS95=0,0;CIEND95=0,0;MATEID=50773_1;EVENT=50773;SECONDARY;SU=9;PE=5;SR=4;ALG=PROD;AF=5.94e-05;NSAMP=1;MSQ=113.52;AN=16834;AC=1;NS=8438;AC_Hom=0;AC_Het=1;AC_Hemi=0;MAF=5.92557e-05;HWE=1;NFAM=1
4	11105925	11106352	4	11117845	11118295	189118	56.67	+	-	DEL	PASS	189118	N	<DEL>	.	.	.	SVTYPE=DEL;POS=11105935;SVLEN=-12350;END=11118285;STRANDS=+-:5;IMPRECISE;CIPOS=-10,417;CIEND=-440,10;CIPOS95=-1,136;CIEND95=-153,0;SU=5;PE=5;SR=0;ALG=PROD;AF=5.94e-05;NSAMP=1;MSQ=56.67;AN=16834;AC=1;NS=8438;AC_Hom=0;AC_Het=1;AC_Hemi=0;MAF=5.92557e-05;HWE=1;NFAM=1	.
4	11107203	11107260	5	80136697	80136754	49799	655.14	-	-	BND	LOW	49799_1	N	[5:80136727[N	49799_2	N	[4:11107233[N	SVTYPE=BND;POS=11107233;STRANDS=--:8;CIPOS=-29,28;CIEND=-29,28;CIPOS95=0,0;CIEND95=0,0;MATEID=49799_2;EVENT=49799;SU=8;PE=0;SR=8;ALG=PROD;AF=0.002317;NSAMP=39;MSQ=14.85;AN=16834;AC=39;NS=8438;AC_Hom=0;AC_Het=39;AC_Hemi=0;MAF=0.00231097;HWE=1;NFAM=39	SVTYPE=BND;POS=80136727;STRANDS=--:8;CIPOS=-29,28;CIEND=-29,28;CIPOS95=0,0;CIEND95=0,0;MATEID=49799_1;EVENT=49799;SECONDARY;SU=8;PE=0;SR=8;ALG=PROD;AF=0.002317;NSAMP=39;MSQ=14.85;AN=16834;AC=39;NS=8438;AC_Hom=0;AC_Het=39;AC_Hemi=0;MAF=0.00231097;HWE=1;NFAM=39
4	11107226	11107237	4	106026159	106026170	308427	377.87	-	-	BND	LOW	308427_1	N	[4:106026166[N	308427_2	N	[4:11107233[N	SVTYPE=BND;POS=11107233;STRANDS=--:72;CIPOS=-6,5;CIEND=-6,5;CIPOS95=0,0;CIEND95=0,0;MATEID=308427_2;EVENT=308427;SU=72;PE=0;SR=72;ALG=PROD;AF=0.001069;NSAMP=18;MSQ=19.52;AN=16834;AC=18;NS=8438;AC_Hom=0;AC_Het=18;AC_Hemi=0;MAF=0.0010666;HWE=1;NFAM=18	SVTYPE=BND;POS=106026166;STRANDS=--:72;CIPOS=-6,5;CIEND=-6,5;CIPOS95=0,0;CIEND95=0,0;MATEID=308427_1;EVENT=308427;SECONDARY;SU=72;PE=0;SR=72;ALG=PROD;AF=0.001069;NSAMP=18;MSQ=19.52;AN=16834;AC=18;NS=8438;AC_Hom=0;AC_Het=18;AC_Hemi=0;MAF=0.0010666;HWE=1;NFAM=18
4	11142044	11142237	11	126793155	126793597	46567	356.71	-	+	BND	LOW	46567_1	N	]11:126793165]N	46567_2	N	N[4:11142228[	SVTYPE=BND;POS=11142228;STRANDS=-+:4;IMPRECISE;CIPOS=-183,10;CIEND=-10,432;CIPOS95=-77,2;CIEND95=-1,134;MATEID=46567_2;EVENT=46567;SU=4;PE=4;SR=0;ALG=PROD;AF=0.00101;NSAMP=17;MSQ=19.4;AN=16834;AC=17;NS=8438;AC_Hom=0;AC_Het=17;AC_Hemi=0;MAF=0.00100735;HWE=1;NFAM=15	SVTYPE=BND;POS=126793165;STRANDS=-+:4;IMPRECISE;CIPOS=-10,432;CIEND=-183,10;CIPOS95=-1,134;CIEND95=-77,2;MATEID=46567_1;EVENT=46567;SECONDARY;SU=4;PE=4;SR=0;ALG=PROD;AF=0.00101;NSAMP=17;MSQ=19.4;AN=16834;AC=17;NS=8438;AC_Hom=0;AC_Het=17;AC_Hemi=0;MAF=0.00100735;HWE=1;NFAM=15
4	11142252	11142633	11	126792657	126793039	46565	119.89	+	-	BND	LOW	46565_1	N	N[11:126792990[	46565_2	N	]4:11142302]N	SVTYPE=BND;POS=11142302;STRANDS=+-:12;IMPRECISE;CIPOS=-50,331;CIEND=-332,50;CIPOS95=-38,38;CIEND95=-105,50;MATEID=46565_2;EVENT=46565;SU=12;PE=12;SR=0;ALG=PROD;AF=0.0005346;NSAMP=9;MSQ=11.5;AN=16834;AC=9;NS=8438;AC_Hom=0;AC_Het=9;AC_Hemi=0;MAF=0.000533302;HWE=1;NFAM=9	SVTYPE=BND;POS=126792990;STRANDS=+-:12;IMPRECISE;CIPOS=-332,50;CIEND=-50,331;CIPOS95=-105,50;CIEND95=-38,38;MATEID=46565_1;EVENT=46565;SECONDARY;SU=12;PE=12;SR=0;ALG=PROD;AF=0.0005346;NSAMP=9;MSQ=11.5;AN=16834;AC=9;NS=8438;AC_Hom=0;AC_Het=9;AC_Hemi=0;MAF=0.000533302;HWE=1;NFAM=9
4	11149050	11149368	4	11238443	11238724	308428	9.25	-	-	BND	LOW	308428_1	N	[4:11238715[N	308428_2	N	[4:11149359[N	SVTYPE=BND;POS=11149359;STRANDS=--:5;IMPRECISE;CIPOS=-308,10;CIEND=-271,10;CIPOS95=-137,1;CIEND95=-147,1;MATEID=308428_2;EVENT=308428;SU=5;PE=5;SR=0;ALG=PROD;AF=5.94e-05;NSAMP=1;MSQ=9.25;AN=16834;AC=1;NS=8438;AC_Hom=0;AC_Het=1;AC_Hemi=0;MAF=5.92557e-05;HWE=1;NFAM=1	SVTYPE=BND;POS=11238715;STRANDS=--:5;IMPRECISE;CIPOS=-271,10;CIEND=-308,10;CIPOS95=-147,1;CIEND95=-137,1;MATEID=308428_1;EVENT=308428;SECONDARY;SU=5;PE=5;SR=0;ALG=PROD;AF=5.94e-05;NSAMP=1;MSQ=9.25;AN=16834;AC=1;NS=8438;AC_Hom=0;AC_Het=1;AC_Hemi=0;MAF=5.92557e-05;HWE=1;NFAM=1
4	11226965	11226977	4	11227117	11227129	189119	1006.93	+	-	BND	LOW	189119_1	N	N[4:11227124[	189119_2	N	]4:11226971]N	SVTYPE=BND;POS=11226971;STRANDS=+-:34;CIPOS=-6,6;CIEND=-6,6;CIPOS95=0,0;CIEND95=0,0;MATEID=189119_2;EVENT=189119;SU=34;PE=1;SR=33;ALG=PROD;AF=0.0003564;NSAMP=6;MSQ=167.78;AN=16834;AC=6;NS=8438;AC_Hom=0;AC_Het=6;AC_Hemi=0;MAF=0.000355534;HWE=1;NFAM=6	SVTYPE=BND;POS=11227124;STRANDS=+-:34;CIPOS=-6,6;CIEND=-6,6;CIPOS95=0,0;CIEND95=0,0;MATEID=189119_1;EVENT=189119;SECONDARY;SU=34;PE=1;SR=33;ALG=PROD;AF=0.0003564;NSAMP=6;MSQ=167.78;AN=16834;AC=6;NS=8438;AC_Hom=0;AC_Het=6;AC_Hemi=0;MAF=0.000355534;HWE=1;NFAM=6
4	11236983	11237011	4	11386323	11386360	308430	146458.0	+	+	BND	LOW	308430_1	N	N]4:11386330]	308430_2	N	N]4:11236987]	SVTYPE=BND;POS=11236987;STRANDS=++:7516;CIPOS=-4,24;CIEND=-7,30;CIPOS95=0,0;CIEND95=0,0;MATEID=308430_2;EVENT=308430;SU=7516;PE=7516;SR=0;ALG=PROD;AF=0.06517;NSAMP=1097;MSQ=133.08;AN=16834;AC=1097;NS=8438;AC_Hom=0;AC_Het=1101;AC_Hemi=0;MAF=0.0652406;HWE=3.91438e-17;NFAM=905	SVTYPE=BND;POS=11386330;STRANDS=++:7516;CIPOS=-7,30;CIEND=-4,24;CIPOS95=0,0;CIEND95=0,0;MATEID=308430_1;EVENT=308430;SECONDARY;SU=7516;PE=7516;SR=0;ALG=PROD;AF=0.06517;NSAMP=1097;MSQ=133.08;AN=16834;AC=1097;NS=8438;AC_Hom=0;AC_Het=1101;AC_Hemi=0;MAF=0.0652406;HWE=3.91438e-17;NFAM=905
4	11237220	11237477	4	11385615	11385885	308429	2261.09	-	-	BND	LOW	308429_1	N	[4:11385876[N	308429_2	N	[4:11237454[N	SVTYPE=BND;POS=11237454;STRANDS=--:146;IMPRECISE;CIPOS=-233,24;CIEND=-260,10;CIPOS95=-16,16;CIEND95=-19,10;MATEID=308429_2;EVENT=308429;SU=146;PE=146;SR=0;ALG=PROD;AF=0.003802;NSAMP=64;MSQ=34.57;AN=16834;AC=64;NS=8438;AC_Hom=0;AC_Het=64;AC_Hemi=0;MAF=0.00379237;HWE=1;NFAM=61	SVTYPE=BND;POS=11385876;STRANDS=--:146;IMPRECISE;CIPOS=-260,10;CIEND=-233,24;CIPOS95=-19,10;CIEND95=-16,16;MATEID=308429_1;EVENT=308429;SECONDARY;SU=146;PE=146;SR=0;ALG=PROD;AF=0.003802;NSAMP=64;MSQ=34.57;AN=16834;AC=64;NS=8438;AC_Hom=0;AC_Het=64;AC_Hemi=0;MAF=0.00379237;HWE=1;NFAM=61
4	11244271	11244271	4	11250937	11250957	189120	275.72	+	-	DEL	PASS	189120	N	<DEL>	.	.	.	SVTYPE=DEL;POS=11244271;SVLEN=-6676;END=11250947;STRANDS=+-:14;CIPOS=0,0;CIEND=-10,10;CIPOS95=0,0;CIEND95=0,0;SU=14;PE=8;SR=6;ALG=PROD;AF=5.94e-05;NSAMP=1;MSQ=275.72;AN=16834;AC=1;NS=8438;AC_Hom=0;AC_Het=1;AC_Hemi=0;MAF=5.92557e-05;HWE=1;NFAM=1	.
4	11244500	11244520	4	11247885	11247904	189121	1606.46	+	-	DEL	PASS	189121	N	<DEL>	.	.	.	SVTYPE=DEL;POS=11244510;SVLEN=-3384;END=11247894;STRANDS=+-:69;CIPOS=-10,10;CIEND=-9,10;CIPOS95=0,0;CIEND95=0,0;SU=69;PE=39;SR=30;ALG=PROD;AF=0.0002376;NSAMP=4;MSQ=401.62;AN=16834;AC=4;NS=8438;AC_Hom=0;AC_Het=4;AC_Hemi=0;MAF=0.000237023;HWE=1;NFAM=4	.
4	11279988	11280149	4	11280246	11280396	189123	2054.93	+	-	BND	LOW	189123_1	N	N[4:11280347[	189123_2	N	]4:11280036]N	SVTYPE=BND;POS=11280036;STRANDS=+-:57;IMPRECISE;CIPOS=-48,113;CIEND=-100,50;CIPOS95=-9,9;CIEND95=-6,6;MATEID=189123_2;EVENT=189123;SU=57;PE=57;SR=0;ALG=PROD;AF=0.002554;NSAMP=43;MSQ=46.93;AN=16834;AC=43;NS=8438;AC_Hom=0;AC_Het=43;AC_Hemi=0;MAF=0.002548;HWE=1;NFAM=43	SVTYPE=BND;POS=11280347;STRANDS=+-:57;IMPRECISE;CIPOS=-100,50;CIEND=-48,113;CIPOS95=-6,6;CIEND95=-9,9;MATEID=189123_1;EVENT=189123;SECONDARY;SU=57;PE=57;SR=0;ALG=PROD;AF=0.002554;NSAMP=43;MSQ=46.93;AN=16834;AC=43;NS=8438;AC_Hom=0;AC_Het=43;AC_Hemi=0;MAF=0.002548;HWE=1;NFAM=43
4	11294128	11294145	4	11294493	11294510	189124	34.63	+	-	BND	LOW	189124_1	N	N[4:11294503[	189124_2	N	]4:11294137]N	SVTYPE=BND;POS=11294137;STRANDS=+-:4;CIPOS=-9,8;CIEND=-9,8;CIPOS95=0,0;CIEND95=0,0;MATEID=189124_2;EVENT=189124;SU=4;PE=0;SR=4;ALG=PROD;AF=0.0001782;NSAMP=3;MSQ=9.8;AN=16834;AC=3;NS=8438;AC_Hom=0;AC_Het=3;AC_Hemi=0;MAF=0.000177767;HWE=1;NFAM=3	SVTYPE=BND;POS=11294503;STRANDS=+-:4;CIPOS=-9,8;CIEND=-9,8;CIPOS95=0,0;CIEND95=0,0;MATEID=189124_1;EVENT=189124;SECONDARY;SU=4;PE=0;SR=4;ALG=PROD;AF=0.0001782;NSAMP=3;MSQ=9.8;AN=16834;AC=3;NS=8438;AC_Hom=0;AC_Het=3;AC_Hemi=0;MAF=0.000177767;HWE=1;NFAM=3
4	11301224	11301229	4	11301873	11301891	189125	560.45	+	-	DEL	PASS	189125	N	<DEL>	.	.	.	SVTYPE=DEL;POS=11301227;SVLEN=-656;END=11301883;STRANDS=+-:22;CIPOS=-3,2;CIEND=-10,8;CIPOS95=0,0;CIEND95=0,0;SU=22;PE=12;SR=10;ALG=PROD;AF=5.94e-05;NSAMP=1;MSQ=560.45;AN=16834;AC=1;NS=8438;AC_Hom=0;AC_Het=1;AC_Hemi=0;MAF=5.92557e-05;HWE=1;NFAM=1	.
4	11303376	11303383	4	11331797	11331805	189126	404.59	+	-	DEL	PASS	189126	N	<DEL>	.	.	.	SVTYPE=DEL;POS=11303380;SVLEN=-28417;END=11331797;STRANDS=+-:19;CIPOS=-4,3;CIEND=0,8;CIPOS95=0,0;CIEND95=0,0;SU=19;PE=12;SR=7;ALG=PROD;AF=5.94e-05;NSAMP=1;MSQ=404.59;AN=16834;AC=1;NS=8438;AC_Hom=0;AC_Het=1;AC_Hemi=0;MAF=5.92557e-05;HWE=1;NFAM=1	.
4	11308820	11308865	4	11310786	11310842	277292	457.81	-	+	DUP	PASS	277292	N	<DUP>	.	.	.	SVTYPE=DUP;POS=11308844;SVLEN=1968;END=11310812;STRANDS=-+:45;CIPOS=-24,21;CIEND=-26,30;CIPOS95=0,0;CIEND95=0,0;SU=45;PE=28;SR=17;ALG=PROD;AF=0.0001782;NSAMP=2;MSQ=228.64;AN=16834;AC=3;NS=8438;AC_Hom=2;AC_Het=1;AC_Hemi=0;MAF=0.000177767;HWE=0.000177778;NFAM=2	.
4	11340401	11340817	10	128765816	128766079	46090	18625.9	+	-	BND	LOW	46090_1	N	N[10:128766069[	46090_2	N	]4:11340407]N	SVTYPE=BND;POS=11340407;STRANDS=+-:185;IMPRECISE;CIPOS=-6,410;CIEND=-252,11;CIPOS95=-6,50;CIEND95=-16,11;MATEID=46090_2;EVENT=46090;SU=185;PE=185;SR=0;ALG=PROD;AF=0.04633;NSAMP=780;MSQ=22.74;AN=16834;AC=780;NS=8438;AC_Hom=0;AC_Het=780;AC_Hemi=0;MAF=0.0462195;HWE=1.47817e-08;NFAM=755	SVTYPE=BND;POS=128766069;STRANDS=+-:185;IMPRECISE;CIPOS=-252,11;CIEND=-6,410;CIPOS95=-16,11;CIEND95=-6,50;MATEID=46090_1;EVENT=46090;SECONDARY;SU=185;PE=185;SR=0;ALG=PROD;AF=0.04633;NSAMP=780;MSQ=22.74;AN=16834;AC=780;NS=8438;AC_Hom=0;AC_Het=780;AC_Hemi=0;MAF=0.0462195;HWE=1.47817e-08;NFAM=755
4	11364481	11364536	4	11369027	11369073	189127	545.36	+	-	DEL	PASS	189127	N	<DEL>	.	.	.	SVTYPE=DEL;POS=11364508;SVLEN=-4543;END=11369051;STRANDS=+-:27;CIPOS=-27,28;CIEND=-24,22;CIPOS95=0,0;CIEND95=0,0;SU=27;PE=15;SR=12;ALG=PROD;AF=0.0001188;NSAMP=2;MSQ=272.68;AN=16834;AC=2;NS=8438;AC_Hom=0;AC_Het=2;AC_Hemi=0;MAF=0.000118511;HWE=1;NFAM=2	.
4	11388449	11388454	4	11388664	11388669	189128	512.92	+	-	BND	LOW	189128_1	N	N[4:11388668[	189128_2	N	]4:11388452]N	SVTYPE=BND;POS=11388452;STRANDS=+-:11;CIPOS=-3,2;CIEND=-3,2;CIPOS95=0,0;CIEND95=0,0;MATEID=189128_2;EVENT=189128;SU=11;PE=0;SR=11;ALG=PROD;AF=0.0001782;NSAMP=3;MSQ=169.71;AN=16834;AC=3;NS=8438;AC_Hom=0;AC_Het=3;AC_Hemi=0;MAF=0.000177767;HWE=1;NFAM=3	SVTYPE=BND;POS=11388668;STRANDS=+-:11;CIPOS=-3,2;CIEND=-3,2;CIPOS95=0,0;CIEND95=0,0;MATEID=189128_1;EVENT=189128;SECONDARY;SU=11;PE=0;SR=11;ALG=PROD;AF=0.0001782;NSAMP=3;MSQ=169.71;AN=16834;AC=3;NS=8438;AC_Hom=0;AC_Het=3;AC_Hemi=0;MAF=0.000177767;HWE=1;NFAM=3
4	11394135	11394135	4	11394288	11394288	189129	29573.4	+	-	BND	LOW	189129_1	N	N[4:11394289[	189129_2	N	]4:11394135]N	SVTYPE=BND;POS=11394135;STRANDS=+-:1104;CIPOS=0,0;CIEND=0,0;CIPOS95=0,0;CIEND95=0,0;MATEID=189129_2;EVENT=189129;SU=1104;PE=16;SR=1088;ALG=PROD;AF=0.008317;NSAMP=140;MSQ=211.2;AN=16834;AC=140;NS=8438;AC_Hom=0;AC_Het=140;AC_Hemi=0;MAF=0.0082958;HWE=1;NFAM=138	SVTYPE=BND;POS=11394289;STRANDS=+-:1104;CIPOS=0,0;CIEND=0,0;CIPOS95=0,0;CIEND95=0,0;MATEID=189129_1;EVENT=189129;SECONDARY;SU=1104;PE=16;SR=1088;ALG=PROD;AF=0.008317;NSAMP=140;MSQ=211.2;AN=16834;AC=140;NS=8438;AC_Hom=0;AC_Het=140;AC_Hemi=0;MAF=0.0082958;HWE=1;NFAM=138
4	11439697	11439715	4	11440520	11440525	189130	500.59	+	-	DEL	PASS	189130	N	<DEL>	.	.	.	SVTYPE=DEL;POS=11439705;SVLEN=-819;END=11440524;STRANDS=+-:22;CIPOS=-8,10;CIEND=-4,1;CIPOS95=0,0;CIEND95=0,0;SU=22;PE=14;SR=8;ALG=PROD;AF=5.94e-05;NSAMP=1;MSQ=500.59;AN=16834;AC=1;NS=8438;AC_Hom=0;AC_Het=1;AC_Hemi=0;MAF=5.92557e-05;HWE=1;NFAM=1	.
4	11446593	11446644	4	11447510	11447563	277293	131.94	-	+	DUP	PASS	277293	N	<DUP>	.	.	.	SVTYPE=DUP;POS=11446620;SVLEN=917;END=11447537;STRANDS=-+:11;CIPOS=-27,24;CIEND=-27,26;CIPOS95=0,0;CIEND95=0,0;SU=11;PE=2;SR=9;ALG=PROD;AF=0.0001782;NSAMP=3;MSQ=35.67;AN=16834;AC=3;NS=8438;AC_Hom=0;AC_Het=3;AC_Hemi=0;MAF=0.000177767;HWE=1;NFAM=3	.
4	11446596	11446861	X	8989428	8989928	52205	27972.0	-	+	BND	LOW	52205_1	N	]X:8989438]N	52205_2	N	N[4:11446852[	SVTYPE=BND;POS=11446852;STRANDS=-+:4;IMPRECISE;CIPOS=-255,10;CIEND=-10,490;CIPOS95=-121,2;CIEND95=-1,162;MATEID=52205_2;EVENT=52205;SU=4;PE=4;SR=0;ALG=PROD;AF=0.05198;NSAMP=754;MSQ=33.75;AN=15890;AC=826;NS=7965;AC_Hom=144;AC_Het=684;AC_Hemi=0;MAF=0.0519774;HWE=9.19975e-21;NFAM=692	SVTYPE=BND;POS=8989438;STRANDS=-+:4;IMPRECISE;CIPOS=-10,490;CIEND=-255,10;CIPOS95=-1,162;CIEND95=-121,2;MATEID=52205_1;EVENT=52205;SECONDARY;SU=4;PE=4;SR=0;ALG=PROD;AF=0.05198;NSAMP=754;MSQ=33.75;AN=15890;AC=826;NS=7965;AC_Hom=144;AC_Het=684;AC_Hemi=0;MAF=0.0519774;HWE=9.19975e-21;NFAM=692
4	11446666	11446773	4	11446783	11446924	189131	229130.0	+	-	BND	LOW	189131_1	N	N[4:11446834[	189131_2	N	]4:11446723]N	SVTYPE=BND;POS=11446723;STRANDS=+-:2955;IMPRECISE;CIPOS=-57,50;CIEND=-50,91;CIPOS95=-7,7;CIEND95=0,0;MATEID=189131_2;EVENT=189131;SU=2955;PE=49;SR=2906;ALG=SUM;AF=0.278;NSAMP=2363;MSQ=96;AN=13676;AC=3802;NS=6856;AC_Hom=2886;AC_Het=926;AC_Hemi=0;MAF=0.278005;HWE=0;NFAM=2070	SVTYPE=BND;POS=11446834;STRANDS=+-:2955;IMPRECISE;CIPOS=-50,91;CIEND=-57,50;CIPOS95=0,0;CIEND95=-7,7;MATEID=189131_1;EVENT=189131;SECONDARY;SU=2955;PE=49;SR=2906;ALG=SUM;AF=0.278;NSAMP=2363;MSQ=96;AN=13676;AC=3802;NS=6856;AC_Hom=2886;AC_Het=926;AC_Hemi=0;MAF=0.278005;HWE=0;NFAM=2070
4	11446708	11446772	X	8989243	8989289	52204	23465.7	+	-	BND	LOW	52204_1	N	N[X:8989284[	52204_2	N	]4:11446723]N	SVTYPE=BND;POS=11446723;STRANDS=+-:108;CIPOS=-15,49;CIEND=-40,6;CIPOS95=0,0;CIEND95=0,0;MATEID=52204_2;EVENT=52204;SU=108;PE=102;SR=6;ALG=PROD;AF=0.04682;NSAMP=739;MSQ=30.34;AN=16298;AC=763;NS=8170;AC_Hom=48;AC_Het=716;AC_Hemi=0;MAF=0.0467564;HWE=0.134735;NFAM=664	SVTYPE=BND;POS=8989284;STRANDS=+-:108;CIPOS=-40,6;CIEND=-15,49;CIPOS95=0,0;CIEND95=0,0;MATEID=52204_1;EVENT=52204;SECONDARY;SU=108;PE=102;SR=6;ALG=PROD;AF=0.04682;NSAMP=739;MSQ=30.34;AN=16298;AC=763;NS=8170;AC_Hom=48;AC_Het=716;AC_Hemi=0;MAF=0.0467564;HWE=0.134735;NFAM=664
4	11446712	11447198	4	11447526	11448018	308431	1294.05	+	+	BND	LOW	308431_1	N	N]4:11447536]	308431_2	N	N]4:11446722]	SVTYPE=BND;POS=11446722;STRANDS=++:4;IMPRECISE;CIPOS=-10,476;CIEND=-10,482;CIPOS95=0,165;CIEND95=0,167;MATEID=308431_2;EVENT=308431;SU=4;PE=4;SR=0;ALG=PROD;AF=0.003564;NSAMP=60;MSQ=20.07;AN=16834;AC=60;NS=8438;AC_Hom=0;AC_Het=61;AC_Hemi=0;MAF=0.0036146;HWE=1;NFAM=56	SVTYPE=BND;POS=11447536;STRANDS=++:4;IMPRECISE;CIPOS=-10,482;CIEND=-10,476;CIPOS95=0,167;CIEND95=0,165;MATEID=308431_1;EVENT=308431;SECONDARY;SU=4;PE=4;SR=0;ALG=PROD;AF=0.003564;NSAMP=60;MSQ=20.07;AN=16834;AC=60;NS=8438;AC_Hom=0;AC_Het=61;AC_Hemi=0;MAF=0.0036146;HWE=1;NFAM=56
4	11452378	11452393	4	11452660	11452667	189132	271.21	+	-	BND	LOW	189132_1	N	N[4:11452665[	189132_2	N	]4:11452386]N	SVTYPE=BND;POS=11452386;STRANDS=+-:10;CIPOS=-8,7;CIEND=-4,3;CIPOS95=0,0;CIEND95=0,0;MATEID=189132_2;EVENT=189132;SU=10;PE=1;SR=9;ALG=PROD;AF=0.0001188;NSAMP=2;MSQ=134.73;AN=16834;AC=2;NS=8438;AC_Hom=0;AC_Het=2;AC_Hemi=0;MAF=0.000118511;HWE=1;NFAM=2	SVTYPE=BND;POS=11452665;STRANDS=+-:10;CIPOS=-4,3;CIEND=-8,7;CIPOS95=0,0;CIEND95=0,0;MATEID=189132_1;EVENT=189132;SECONDARY;SU=10;PE=1;SR=9;ALG=PROD;AF=0.0001188;NSAMP=2;MSQ=134.73;AN=16834;AC=2;NS=8438;AC_Hom=0;AC_Het=2;AC_Hemi=0;MAF=0.000118511;HWE=1;NFAM=2
4	11453773	11453790	4	11614772	11614777	189133	467.52	+	-	DEL	PASS	189133	N	<DEL>	.	.	.	SVTYPE=DEL;POS=11453780;SVLEN=-160996;END=11614776;STRANDS=+-:19;CIPOS=-7,10;CIEND=-4,1;CIPOS95=0,0;CIEND95=0,0;SU=19;PE=11;SR=8;ALG=PROD;AF=5.94e-05;NSAMP=1;MSQ=467.52;AN=16834;AC=1;NS=8438;AC_Hom=0;AC_Het=1;AC_Hemi=0;MAF=5.92557e-05;HWE=1;NFAM=1	.
4	11454758	11454778	6	155767071	155767091	50583	15539.7	-	-	BND	LOW	50583_1	N	[6:155767082[N	50583_2	N	[4:11454769[N	SVTYPE=BND;POS=11454769;STRANDS=--:5;CIPOS=-10,10;CIEND=-10,10;CIPOS95=0,0;CIEND95=0,0;MATEID=50583_2;EVENT=50583;SU=5;PE=0;SR=5;ALG=PROD;AF=0.02875;NSAMP=478;MSQ=31.8;AN=16834;AC=484;NS=8438;AC_Hom=12;AC_Het=473;AC_Hemi=0;MAF=0.028739;HWE=0.84659;NFAM=448	SVTYPE=BND;POS=155767082;STRANDS=--:5;CIPOS=-10,10;CIEND=-10,10;CIPOS95=0,0;CIEND95=0,0;MATEID=50583_1;EVENT=50583;SECONDARY;SU=5;PE=0;SR=5;ALG=PROD;AF=0.02875;NSAMP=478;MSQ=31.8;AN=16834;AC=484;NS=8438;AC_Hom=12;AC_Het=473;AC_Hemi=0;MAF=0.028739;HWE=0.84659;NFAM=448
4	11456461	11456518	4	11456585	11456642	277294	13141.2	-	+	DUP	PASS	277294	N	<DUP>	.	.	.	SVTYPE=DUP;POS=11456490;SVLEN=124;END=11456614;STRANDS=-+:9;CIPOS=-29,28;CIEND=-29,28;CIPOS95=0,0;CIEND95=0,0;SU=9;PE=0;SR=9;ALG=PROD;AF=0.03137;NSAMP=511;MSQ=24.99;AN=16834;AC=528;NS=8438;AC_Hom=34;AC_Het=496;AC_Hemi=0;MAF=0.0314055;HWE=0.00584732;NFAM=502	.
4	11468746	11468764	4	101099879	101099898	308432	467.43	-	-	BND	LOW	308432_1	N	[4:101099889[N	308432_2	N	[4:11468756[N	SVTYPE=BND;POS=11468756;STRANDS=--:28;CIPOS=-9,9;CIEND=-9,10;CIPOS95=0,0;CIEND95=0,0;MATEID=308432_2;EVENT=308432;SU=28;PE=7;SR=21;ALG=PROD;AF=0.000594;NSAMP=10;MSQ=45.95;AN=16834;AC=10;NS=8438;AC_Hom=0;AC_Het=10;AC_Hemi=0;MAF=0.000592557;HWE=1;NFAM=10	SVTYPE=BND;POS=101099889;STRANDS=--:28;CIPOS=-9,10;CIEND=-9,9;CIPOS95=0,0;CIEND95=0,0;MATEID=308432_1;EVENT=308432;SECONDARY;SU=28;PE=7;SR=21;ALG=PROD;AF=0.000594;NSAMP=10;MSQ=45.95;AN=16834;AC=10;NS=8438;AC_Hom=0;AC_Het=10;AC_Hemi=0;MAF=0.000592557;HWE=1;NFAM=10
4	11468793	11468812	4	101099973	101099991	308433	60.27	+	+	BND	LOW	308433_1	N	N]4:101099981]	308433_2	N	N]4:11468803]	SVTYPE=BND;POS=11468803;STRANDS=++:4;IMPRECISE;CIPOS=-10,9;CIEND=-8,10;CIPOS95=-1,1;CIEND95=-1,1;MATEID=308433_2;EVENT=308433;SU=4;PE=1;SR=3;ALG=PROD;AF=0.0001782;NSAMP=3;MSQ=19.99;AN=16834;AC=3;NS=8438;AC_Hom=0;AC_Het=3;AC_Hemi=0;MAF=0.000177767;HWE=1;NFAM=3	SVTYPE=BND;POS=101099981;STRANDS=++:4;IMPRECISE;CIPOS=-8,10;CIEND=-10,9;CIPOS95=-1,1;CIEND95=-1,1;MATEID=308433_1;EVENT=308433;SECONDARY;SU=4;PE=1;SR=3;ALG=PROD;AF=0.0001782;NSAMP=3;MSQ=19.99;AN=16834;AC=3;NS=8438;AC_Hom=0;AC_Het=3;AC_Hemi=0;MAF=0.000177767;HWE=1;NFAM=3
4	11469462	11470058	9	74343101	74343559	51818	174.93	-	+	BND	LOW	51818_1	N	]9:74343111]N	51818_2	N	N[4:11470049[	SVTYPE=BND;POS=11470049;STRANDS=-+:4;IMPRECISE;CIPOS=-586,10;CIEND=-10,448;CIPOS95=-199,0;CIEND95=-2,128;MATEID=51818_2;EVENT=51818;SU=4;PE=4;SR=0;ALG=PROD;AF=0.000594;NSAMP=10;MSQ=14.24;AN=16834;AC=10;NS=8438;AC_Hom=0;AC_Het=10;AC_Hemi=0;MAF=0.000592557;HWE=1;NFAM=9	SVTYPE=BND;POS=74343111;STRANDS=-+:4;IMPRECISE;CIPOS=-10,448;CIEND=-586,10;CIPOS95=-2,128;CIEND95=-199,0;MATEID=51818_1;EVENT=51818;SECONDARY;SU=4;PE=4;SR=0;ALG=PROD;AF=0.000594;NSAMP=10;MSQ=14.24;AN=16834;AC=10;NS=8438;AC_Hom=0;AC_Het=10;AC_Hemi=0;MAF=0.000592557;HWE=1;NFAM=9
4	11470074	11470091	4	79122061	79122078	277295	4538.61	-	+	BND	LOW	277295_1	N	]4:79122070]N	277295_2	N	N[4:11470084[	SVTYPE=BND;POS=11470084;STRANDS=-+:4;CIPOS=-9,8;CIEND=-9,8;CIPOS95=0,0;CIEND95=0,0;MATEID=277295_2;EVENT=277295;SU=4;PE=0;SR=4;ALG=PROD;AF=0.02358;NSAMP=383;MSQ=9.92;AN=16834;AC=397;NS=8438;AC_Hom=28;AC_Het=370;AC_Hemi=0;MAF=0.0235838;HWE=0.00024175;NFAM=374	SVTYPE=BND;POS=79122070;STRANDS=-+:4;CIPOS=-9,8;CIEND=-9,8;CIPOS95=0,0;CIEND95=0,0;MATEID=277295_1;EVENT=277295;SECONDARY;SU=4;PE=0;SR=4;ALG=PROD;AF=0.02358;NSAMP=383;MSQ=9.92;AN=16834;AC=397;NS=8438;AC_Hom=28;AC_Het=370;AC_Hemi=0;MAF=0.0235838;HWE=0.00024175;NFAM=374
4	11470074	11470093	9	81959622	81959662	51845	46759.5	-	+	BND	LOW	51845_1	N	]9:81959632]N	51845_2	N	N[4:11470085[	SVTYPE=BND;POS=11470085;STRANDS=-+:21;CIPOS=-10,9;CIEND=-10,30;CIPOS95=0,0;CIEND95=0,0;MATEID=51845_2;EVENT=51845;SU=21;PE=15;SR=6;ALG=PROD;AF=0.08958;NSAMP=1505;MSQ=30.43;AN=16834;AC=1508;NS=8438;AC_Hom=6;AC_Het=1503;AC_Hemi=0;MAF=0.0894169;HWE=8.77749e-28;NFAM=1346	SVTYPE=BND;POS=81959632;STRANDS=-+:21;CIPOS=-10,30;CIEND=-10,9;CIPOS95=0,0;CIEND95=0,0;MATEID=51845_1;EVENT=51845;SECONDARY;SU=21;PE=15;SR=6;ALG=PROD;AF=0.08958;NSAMP=1505;MSQ=30.43;AN=16834;AC=1508;NS=8438;AC_Hom=6;AC_Het=1503;AC_Hemi=0;MAF=0.0894169;HWE=8.77749e-28;NFAM=1346
4	11470094	11470127	4	11470188	11470197	189134	87357.4	+	-	BND	LOW	189134_1	N	N[4:11470192[	189134_2	N	]4:11470109]N	SVTYPE=BND;POS=11470109;STRANDS=+-:408;CIPOS=-15,18;CIEND=-3,6;CIPOS95=0,0;CIEND95=0,0;MATEID=189134_2;EVENT=189134;SU=408;PE=6;SR=402;ALG=PROD;AF=0.1553;NSAMP=2118;MSQ=40.18;AN=15978;AC=2481;NS=8009;AC_Hom=728;AC_Het=1760;AC_Hemi=0;MAF=0.155325;HWE=9.90858e-42;NFAM=1951	SVTYPE=BND;POS=11470192;STRANDS=+-:408;CIPOS=-3,6;CIEND=-15,18;CIPOS95=0,0;CIEND95=0,0;MATEID=189134_1;EVENT=189134;SECONDARY;SU=408;PE=6;SR=402;ALG=PROD;AF=0.1553;NSAMP=2118;MSQ=40.18;AN=15978;AC=2481;NS=8009;AC_Hom=728;AC_Het=1760;AC_Hemi=0;MAF=0.155325;HWE=9.90858e-42;NFAM=1951
4	11470174	11470265	9	81959562	81959661	51846	406.13	+	-	BND	LOW	51846_1	N	N[9:81959613[	51846_2	N	]4:11470216]N	SVTYPE=BND;POS=11470216;STRANDS=+-:11;CIPOS=-42,49;CIEND=-50,49;CIPOS95=0,0;CIEND95=0,0;MATEID=51846_2;EVENT=51846;SU=11;PE=5;SR=6;ALG=PROD;AF=0.0008317;NSAMP=14;MSQ=26.49;AN=16834;AC=14;NS=8438;AC_Hom=0;AC_Het=14;AC_Hemi=0;MAF=0.00082958;HWE=1;NFAM=13	SVTYPE=BND;POS=81959613;STRANDS=+-:11;CIPOS=-50,49;CIEND=-42,49;CIPOS95=0,0;CIEND95=0,0;MATEID=51846_1;EVENT=51846;SECONDARY;SU=11;PE=5;SR=6;ALG=PROD;AF=0.0008317;NSAMP=14;MSQ=26.49;AN=16834;AC=14;NS=8438;AC_Hom=0;AC_Het=14;AC_Hemi=0;MAF=0.00082958;HWE=1;NFAM=13
4	11470177	11470756	4	91034771	91035104	189135	775.54	+	-	BND	LOW	189135_1	N	N[4:91035059[	189135_2	N	]4:11470214]N	SVTYPE=BND;POS=11470214;STRANDS=+-:17;IMPRECISE;CIPOS=-37,542;CIEND=-287,46;CIPOS95=-37,163;CIEND95=-123,46;MATEID=189135_2;EVENT=189135;SU=17;PE=17;SR=0;ALG=SUM;AF=0.00196;NSAMP=32;MSQ=22.86;AN=16834;AC=33;NS=8438;AC_Hom=2;AC_Het=31;AC_Hemi=0;MAF=0.00195544;HWE=0.0308612;NFAM=32	SVTYPE=BND;POS=91035059;STRANDS=+-:17;IMPRECISE;CIPOS=-287,46;CIEND=-37,542;CIPOS95=-123,46;CIEND95=-37,163;MATEID=189135_1;EVENT=189135;SECONDARY;SU=17;PE=17;SR=0;ALG=SUM;AF=0.00196;NSAMP=32;MSQ=22.86;AN=16834;AC=33;NS=8438;AC_Hom=2;AC_Het=31;AC_Hemi=0;MAF=0.00195544;HWE=0.0308612;NFAM=32
4	11500453	11500467	4	137046094	137046109	189136	2751.92	+	-	BND	LOW	189136_1	N	N[4:137046102[	189136_2	N	]4:11500460]N	SVTYPE=BND;POS=11500460;STRANDS=+-:51;CIPOS=-7,7;CIEND=-7,8;CIPOS95=0,0;CIEND95=0,0;MATEID=189136_2;EVENT=189136;SU=51;PE=0;SR=51;ALG=PROD;AF=0.006059;NSAMP=102;MSQ=24.46;AN=16834;AC=102;NS=8438;AC_Hom=0;AC_Het=103;AC_Hemi=0;MAF=0.00610334;HWE=1;NFAM=100	SVTYPE=BND;POS=137046102;STRANDS=+-:51;CIPOS=-7,8;CIEND=-7,7;CIPOS95=0,0;CIEND95=0,0;MATEID=189136_1;EVENT=189136;SECONDARY;SU=51;PE=0;SR=51;ALG=PROD;AF=0.006059;NSAMP=102;MSQ=24.46;AN=16834;AC=102;NS=8438;AC_Hom=0;AC_Het=103;AC_Hemi=0;MAF=0.00610334;HWE=1;NFAM=100
4	11510042	11510045	4	11518073	11518093	189137	992.22	+	-	DEL	PASS	189137	N	<DEL>	.	.	.	SVTYPE=DEL;POS=11510044;SVLEN=-8039;END=11518083;STRANDS=+-:41;CIPOS=-2,1;CIEND=-10,10;CIPOS95=0,0;CIEND95=0,0;SU=41;PE=24;SR=17;ALG=PROD;AF=5.94e-05;NSAMP=1;MSQ=992.22;AN=16834;AC=1;NS=8438;AC_Hom=0;AC_Het=1;AC_Hemi=0;MAF=5.92557e-05;HWE=1;NFAM=1	.
4	11510669	11510674	4	11512597	11512617	189138	518.5	+	-	DEL	PASS	189138	N	<DEL>	.	.	.	SVTYPE=DEL;POS=11510672;SVLEN=-1935;END=11512607;STRANDS=+-:24;CIPOS=-3,2;CIEND=-10,10;CIPOS95=0,0;CIEND95=0,0;SU=24;PE=13;SR=11;ALG=PROD;AF=5.94e-05;NSAMP=1;MSQ=518.5;AN=16834;AC=1;NS=8438;AC_Hom=0;AC_Het=1;AC_Hemi=0;MAF=5.92557e-05;HWE=1;NFAM=1	.
4	11517541	11517561	4	11545020	11545038	277296	184.92	-	+	DUP	PASS	277296	N	<DUP>	.	.	.	SVTYPE=DUP;POS=11517551;SVLEN=27477;END=11545028;STRANDS=-+:18;CIPOS=-10,10;CIEND=-8,10;CIPOS95=0,0;CIEND95=0,0;SU=18;PE=10;SR=8;ALG=PROD;AF=5.94e-05;NSAMP=1;MSQ=184.55;AN=16834;AC=1;NS=8438;AC_Hom=0;AC_Het=1;AC_Hemi=0;MAF=5.92557e-05;HWE=1;NFAM=1	.
4	11522795	11522811	4	11530850	11530870	189139	422.56	+	-	DEL	PASS	189139	N	<DEL>	.	.	.	SVTYPE=DEL;POS=11522801;SVLEN=-8059;END=11530860;STRANDS=+-:20;CIPOS=-6,10;CIEND=-10,10;CIPOS95=0,0;CIEND95=0,0;SU=20;PE=13;SR=7;ALG=PROD;AF=5.94e-05;NSAMP=1;MSQ=422.56;AN=16834;AC=1;NS=8438;AC_Hom=0;AC_Het=1;AC_Hemi=0;MAF=5.92557e-05;HWE=1;NFAM=1	.
4	11538629	11539026	4	11663467	11663704	189140	128.55	+	-	DEL	PASS	189140	N	<DEL>	.	.	.	SVTYPE=DEL;POS=11538637;SVLEN=-125057;END=11663694;STRANDS=+-:7;IMPRECISE;CIPOS=-8,389;CIEND=-227,10;CIPOS95=0,138;CIEND95=-78,2;SU=7;PE=7;SR=0;ALG=PROD;AF=5.94e-05;NSAMP=1;MSQ=128.55;AN=16834;AC=1;NS=8438;AC_Hom=0;AC_Het=1;AC_Hemi=0;MAF=5.92557e-05;HWE=1;NFAM=1	.
4	11540620	11540637	6	119067600	119067617	50472	19.08	+	+	BND	LOW	50472_1	N	N]6:119067609]	50472_2	N	N]4:11540629]	SVTYPE=BND;POS=11540629;STRANDS=++:4;CIPOS=-9,8;CIEND=-9,8;CIPOS95=0,0;CIEND95=0,0;MATEID=50472_2;EVENT=50472;SU=4;PE=0;SR=4;ALG=PROD;AF=0.0001188;NSAMP=2;MSQ=8.01;AN=16834;AC=2;NS=8438;AC_Hom=0;AC_Het=2;AC_Hemi=0;MAF=0.000118511;HWE=1;NFAM=2	SVTYPE=BND;POS=119067609;STRANDS=++:4;CIPOS=-9,8;CIEND=-9,8;CIPOS95=0,0;CIEND95=0,0;MATEID=50472_1;EVENT=50472;SECONDARY;SU=4;PE=0;SR=4;ALG=PROD;AF=0.0001188;NSAMP=2;MSQ=8.01;AN=16834;AC=2;NS=8438;AC_Hom=0;AC_Het=2;AC_Hemi=0;MAF=0.000118511;HWE=1;NFAM=2
4	11547573	11547578	4	11619088	11619106	277297	355.95	-	+	DUP	PASS	277297	N	<DUP>	.	.	.	SVTYPE=DUP;POS=11547577;SVLEN=71519;END=11619096;STRANDS=-+:33;CIPOS=-4,1;CIEND=-8,10;CIPOS95=0,0;CIEND95=0,0;SU=33;PE=23;SR=10;ALG=PROD;AF=5.94e-05;NSAMP=1;MSQ=355.56;AN=16834;AC=1;NS=8438;AC_Hom=0;AC_Het=1;AC_Hemi=0;MAF=5.92557e-05;HWE=1;NFAM=1	.
4	11553811	11553830	4	11563502	11563522	189141	215.66	+	-	DEL	PASS	189141	N	<DEL>	.	.	.	SVTYPE=DEL;POS=11553820;SVLEN=-9692;END=11563512;STRANDS=+-:11;CIPOS=-9,10;CIEND=-10,10;CIPOS95=0,0;CIEND95=0,0;SU=11;PE=4;SR=7;ALG=PROD;AF=5.94e-05;NSAMP=1;MSQ=215.66;AN=16834;AC=1;NS=8438;AC_Hom=0;AC_Het=1;AC_Hemi=0;MAF=5.92557e-05;HWE=1;NFAM=1	.
4	11562037	11562051	4	11743716	11743728	189142	343.83	+	-	BND	PASS	189142_1	N	N[4:11743727[	189142_2	N	]4:11562044]N	SVTYPE=BND;POS=11562044;STRANDS=+-:16;IMPRECISE;CIPOS=-7,7;CIEND=-10,2;CIPOS95=0,0;CIEND95=-1,0;MATEID=189142_2;EVENT=189142;SU=16;PE=12;SR=4;ALG=PROD;AF=5.94e-05;NSAMP=1;MSQ=343.83;AN=16834;AC=1;NS=8438;AC_Hom=0;AC_Het=1;AC_Hemi=0;MAF=5.92557e-05;HWE=1;NFAM=1	SVTYPE=BND;POS=11743727;STRANDS=+-:16;IMPRECISE;CIPOS=-10,2;CIEND=-7,7;CIPOS95=-1,0;CIEND95=0,0;MATEID=189142_1;EVENT=189142;SECONDARY;SU=16;PE=12;SR=4;ALG=PROD;AF=5.94e-05;NSAMP=1;MSQ=343.83;AN=16834;AC=1;NS=8438;AC_Hom=0;AC_Het=1;AC_Hemi=0;MAF=5.92557e-05;HWE=1;NFAM=1
4	11564588	11565070	4	11564850	11565166	189143	2634.34	+	-	BND	LOW	189143_1	N	N[4:11565157[	189143_2	N	]4:11564638]N	SVTYPE=BND;POS=11564638;STRANDS=+-:22;IMPRECISE;CIPOS=-50,432;CIEND=-306,10;CIPOS95=-50,57;CIEND95=-77,10;MATEID=189143_2;EVENT=189143;SU=22;PE=22;SR=0;ALG=PROD;AF=0.002554;NSAMP=43;MSQ=60.88;AN=16834;AC=43;NS=8438;AC_Hom=0;AC_Het=43;AC_Hemi=0;MAF=0.002548;HWE=1;NFAM=43	SVTYPE=BND;POS=11565157;STRANDS=+-:22;IMPRECISE;CIPOS=-306,10;CIEND=-50,432;CIPOS95=-77,10;CIEND95=-50,57;MATEID=189143_1;EVENT=189143;SECONDARY;SU=22;PE=22;SR=0;ALG=PROD;AF=0.002554;NSAMP=43;MSQ=60.88;AN=16834;AC=43;NS=8438;AC_Hom=0;AC_Het=43;AC_Hemi=0;MAF=0.002548;HWE=1;NFAM=43
4	11565649	11566039	4	11567203	11567523	189144	353.32	+	-	BND	LOW	189144_1	N	N[4:11567520[	189144_2	N	]4:11565659]N	SVTYPE=BND;POS=11565659;STRANDS=+-:8;IMPRECISE;CIPOS=-10,380;CIEND=-316,4;CIPOS95=-2,85;CIEND95=-99,0;MATEID=189144_2;EVENT=189144;SU=8;PE=8;SR=0;ALG=PROD;AF=0.000297;NSAMP=5;MSQ=69.49;AN=16834;AC=5;NS=8438;AC_Hom=0;AC_Het=5;AC_Hemi=0;MAF=0.000296279;HWE=1;NFAM=5	SVTYPE=BND;POS=11567520;STRANDS=+-:8;IMPRECISE;CIPOS=-316,4;CIEND=-10,380;CIPOS95=-99,0;CIEND95=-2,85;MATEID=189144_1;EVENT=189144;SECONDARY;SU=8;PE=8;SR=0;ALG=PROD;AF=0.000297;NSAMP=5;MSQ=69.49;AN=16834;AC=5;NS=8438;AC_Hom=0;AC_Het=5;AC_Hemi=0;MAF=0.000296279;HWE=1;NFAM=5
4	11567093	11567460	4	11567530	11567596	308434	1632.64	-	-	BND	LOW	308434_1	N	[4:11567567[N	308434_2	N	[4:11567431[N	SVTYPE=BND;POS=11567431;STRANDS=--:10;IMPRECISE;CIPOS=-337,30;CIEND=-36,30;CIPOS95=-79,30;CIEND95=-16,16;MATEID=308434_2;EVENT=308434;SU=10;PE=10;SR=0;ALG=PROD;AF=0.003387;NSAMP=57;MSQ=27.35;AN=16828;AC=57;NS=8435;AC_Hom=0;AC_Het=57;AC_Hemi=0;MAF=0.00337878;HWE=1;NFAM=56	SVTYPE=BND;POS=11567567;STRANDS=--:10;IMPRECISE;CIPOS=-36,30;CIEND=-337,30;CIPOS95=-16,16;CIEND95=-79,30;MATEID=308434_1;EVENT=308434;SECONDARY;SU=10;PE=10;SR=0;ALG=PROD;AF=0.003387;NSAMP=57;MSQ=27.35;AN=16828;AC=57;NS=8435;AC_Hom=0;AC_Het=57;AC_Hemi=0;MAF=0.00337878;HWE=1;NFAM=56
4	11567342	11567353	4	11567492	11567523	189145	23730.4	+	-	BND	LOW	189145_1	N	N[4:11567518[	189145_2	N	]4:11567348]N	SVTYPE=BND;POS=11567348;STRANDS=+-:44;CIPOS=-6,5;CIEND=-25,6;CIPOS95=0,0;CIEND95=0,0;MATEID=189145_2;EVENT=189145;SU=44;PE=4;SR=40;ALG=PROD;AF=0.05859;NSAMP=867;MSQ=26.47;RETAINED;AN=16606;AC=973;NS=8324;AC_Hom=212;AC_Het=761;AC_Hemi=0;MAF=0.0584455;HWE=4.13097e-35;NFAM=840	SVTYPE=BND;POS=11567518;STRANDS=+-:44;CIPOS=-25,6;CIEND=-6,5;CIPOS95=0,0;CIEND95=0,0;MATEID=189145_1;EVENT=189145;SECONDARY;SU=44;PE=4;SR=40;ALG=PROD;AF=0.05859;NSAMP=867;MSQ=26.47;RETAINED;AN=16606;AC=973;NS=8324;AC_Hom=212;AC_Het=761;AC_Hemi=0;MAF=0.0584455;HWE=4.13097e-35;NFAM=840
4	11567342	11567353	17	62674166	62674177	48483	513.38	+	-	BND	LOW	48483_1	N	N[17:62674173[	48483_2	N	]4:11567348]N	SVTYPE=BND;POS=11567348;STRANDS=+-:43;CIPOS=-6,5;CIEND=-6,5;CIPOS95=0,0;CIEND95=0,0;MATEID=48483_2;EVENT=48483;SU=43;PE=0;SR=43;ALG=PROD;AF=0.001247;NSAMP=17;MSQ=28.79;AN=16834;AC=21;NS=8438;AC_Hom=8;AC_Het=13;AC_Hemi=0;MAF=0.00124437;HWE=2.62699e-10;NFAM=17	SVTYPE=BND;POS=62674173;STRANDS=+-:43;CIPOS=-6,5;CIEND=-6,5;CIPOS95=0,0;CIEND95=0,0;MATEID=48483_1;EVENT=48483;SECONDARY;SU=43;PE=0;SR=43;ALG=PROD;AF=0.001247;NSAMP=17;MSQ=28.79;AN=16834;AC=21;NS=8438;AC_Hom=8;AC_Het=13;AC_Hemi=0;MAF=0.00124437;HWE=2.62699e-10;NFAM=17
4	11567388	11567404	5	114280145	114280159	49892	13583.6	-	+	BND	LOW	49892_1	N	]5:114280151]N	49892_2	N	N[4:11567399[	SVTYPE=BND;POS=11567399;STRANDS=-+:146;CIPOS=-10,6;CIEND=-6,8;CIPOS95=0,0;CIEND95=0,0;MATEID=49892_2;EVENT=49892;SU=146;PE=103;SR=43;ALG=PROD;AF=0.02364;NSAMP=395;MSQ=33.68;AN=16834;AC=398;NS=8438;AC_Hom=6;AC_Het=393;AC_Hemi=0;MAF=0.023643;HWE=0.63364;NFAM=365	SVTYPE=BND;POS=114280151;STRANDS=-+:146;CIPOS=-6,8;CIEND=-10,6;CIPOS95=0,0;CIEND95=0,0;MATEID=49892_1;EVENT=49892;SECONDARY;SU=146;PE=103;SR=43;ALG=PROD;AF=0.02364;NSAMP=395;MSQ=33.68;AN=16834;AC=398;NS=8438;AC_Hom=6;AC_Het=393;AC_Hemi=0;MAF=0.023643;HWE=0.63364;NFAM=365
4	11567392	11567635	10	85344921	85345355	45863	8966.54	+	+	BND	LOW	45863_1	N	N]10:85344931]	45863_2	N	N]4:11567402]	SVTYPE=BND;POS=11567402;STRANDS=++:5;IMPRECISE;CIPOS=-10,233;CIEND=-10,424;CIPOS95=-2,62;CIEND95=0,144;MATEID=45863_2;EVENT=45863;SU=5;PE=5;SR=0;ALG=PROD;AF=0.02638;NSAMP=444;MSQ=19.09;AN=16828;AC=444;NS=8435;AC_Hom=0;AC_Het=444;AC_Hemi=0;MAF=0.0263189;HWE=0.00461004;NFAM=434	SVTYPE=BND;POS=85344931;STRANDS=++:5;IMPRECISE;CIPOS=-10,424;CIEND=-10,233;CIPOS95=0,144;CIEND95=-2,62;MATEID=45863_1;EVENT=45863;SECONDARY;SU=5;PE=5;SR=0;ALG=PROD;AF=0.02638;NSAMP=444;MSQ=19.09;AN=16828;AC=444;NS=8435;AC_Hom=0;AC_Het=444;AC_Hemi=0;MAF=0.0263189;HWE=0.00461004;NFAM=434
4	11581353	11581794	4	11797840	11798152	308435	534.27	+	+	BND	LOW	308435_1	N	N]4:11797870]	308435_2	N	N]4:11581383]	SVTYPE=BND;POS=11581383;STRANDS=++:9;IMPRECISE;CIPOS=-30,411;CIEND=-30,282;CIPOS95=-30,143;CIEND95=-30,131;MATEID=308435_2;EVENT=308435;SU=9;PE=9;SR=0;ALG=PROD;AF=0.001307;NSAMP=22;MSQ=22.51;AN=16834;AC=22;NS=8438;AC_Hom=0;AC_Het=22;AC_Hemi=0;MAF=0.00130363;HWE=1;NFAM=22	SVTYPE=BND;POS=11797870;STRANDS=++:9;IMPRECISE;CIPOS=-30,282;CIEND=-30,411;CIPOS95=-30,131;CIEND95=-30,143;MATEID=308435_1;EVENT=308435;SECONDARY;SU=9;PE=9;SR=0;ALG=PROD;AF=0.001307;NSAMP=22;MSQ=22.51;AN=16834;AC=22;NS=8438;AC_Hom=0;AC_Het=22;AC_Hemi=0;MAF=0.00130363;HWE=1;NFAM=22
4	11598879	11598925	4	11599388	11599433	189147	1151.09	+	-	DEL	PASS	189147	N	<DEL>	.	.	.	SVTYPE=DEL;POS=11598902;SVLEN=-510;END=11599412;STRANDS=+-:44;CIPOS=-23,23;CIEND=-24,21;CIPOS95=0,0;CIEND95=0,0;SU=44;PE=25;SR=19;ALG=PROD;AF=0.0001188;NSAMP=2;MSQ=575.55;AN=16834;AC=2;NS=8438;AC_Hom=0;AC_Het=2;AC_Hemi=0;MAF=0.000118511;HWE=1;NFAM=2	.
4	11601392	11601403	4	11620096	11620113	189150	35650.4	+	-	BND	LOW	189150_1	N	N[4:11620107[	189150_2	N	]4:11601398]N	SVTYPE=BND;POS=11601398;STRANDS=+-:8;IMPRECISE;CIPOS=-6,5;CIEND=-10,7;CIPOS95=-2,1;CIEND95=-1,0;MATEID=189150_2;EVENT=189150;SU=8;PE=6;SR=2;ALG=PROD;AF=0.036;NSAMP=606;MSQ=58.59;AN=16834;AC=606;NS=8438;AC_Hom=0;AC_Het=606;AC_Hemi=0;MAF=0.035909;HWE=2.35632e-05;NFAM=600	SVTYPE=BND;POS=11620107;STRANDS=+-:8;IMPRECISE;CIPOS=-10,7;CIEND=-6,5;CIPOS95=-1,0;CIEND95=-2,1;MATEID=189150_1;EVENT=189150;SECONDARY;SU=8;PE=6;SR=2;ALG=PROD;AF=0.036;NSAMP=606;MSQ=58.59;AN=16834;AC=606;NS=8438;AC_Hom=0;AC_Het=606;AC_Hemi=0;MAF=0.035909;HWE=2.35632e-05;NFAM=600
4	11601400	11601400	4	11601485	11601485	189148	185993.0	+	-	DEL	PASS	189148	N	<DEL>	.	.	.	SVTYPE=DEL;POS=11601400;SVLEN=-85;END=11601485;STRANDS=+-:5761;CIPOS=0,0;CIEND=0,0;CIPOS95=0,0;CIEND95=0,0;SU=5761;PE=14;SR=5747;ALG=PROD;AF=0.05786;NSAMP=904;MSQ=205.74;RETAINED;AN=16834;AC=974;NS=8438;AC_Hom=140;AC_Het=834;AC_Hemi=0;MAF=0.0577151;HWE=4.93928e-13;NFAM=888	.
4	11601465	11601482	4	163273120	163273137	308436	311.49	+	+	BND	LOW	308436_1	N	N]4:163273129]	308436_2	N	N]4:11601474]	SVTYPE=BND;POS=11601474;STRANDS=++:16;CIPOS=-9,8;CIEND=-9,8;CIPOS95=0,0;CIEND95=0,0;MATEID=308436_2;EVENT=308436;SU=16;PE=0;SR=16;ALG=PROD;AF=0.001129;NSAMP=19;MSQ=14.91;AN=16834;AC=19;NS=8438;AC_Hom=0;AC_Het=19;AC_Hemi=0;MAF=0.00112586;HWE=1;NFAM=19	SVTYPE=BND;POS=163273129;STRANDS=++:16;CIPOS=-9,8;CIEND=-9,8;CIPOS95=0,0;CIEND95=0,0;MATEID=308436_1;EVENT=308436;SECONDARY;SU=16;PE=0;SR=16;ALG=PROD;AF=0.001129;NSAMP=19;MSQ=14.91;AN=16834;AC=19;NS=8438;AC_Hom=0;AC_Het=19;AC_Hemi=0;MAF=0.00112586;HWE=1;NFAM=19
4	11640172	11640178	4	11642128	11642133	189151	9414.29	+	-	BND	PASS	189151_1	N	N[4:11642133[	189151_2	N	]4:11640175]N	SVTYPE=BND;POS=11640175;STRANDS=+-:385;CIPOS=-3,3;CIEND=-4,1;CIPOS95=0,0;CIEND95=0,0;MATEID=189151_2;EVENT=189151;SU=385;PE=247;SR=138;ALG=PROD;AF=0.001188;NSAMP=20;MSQ=470.71;AN=16834;AC=20;NS=8438;AC_Hom=0;AC_Het=20;AC_Hemi=0;MAF=0.00118511;HWE=1;NFAM=17	SVTYPE=BND;POS=11642133;STRANDS=+-:385;CIPOS=-4,1;CIEND=-3,3;CIPOS95=0,0;CIEND95=0,0;MATEID=189151_1;EVENT=189151;SECONDARY;SU=385;PE=247;SR=138;ALG=PROD;AF=0.001188;NSAMP=20;MSQ=470.71;AN=16834;AC=20;NS=8438;AC_Hom=0;AC_Het=20;AC_Hemi=0;MAF=0.00118511;HWE=1;NFAM=17
4	11644704	11644713	4	11645352	11645363	277298	445.91	-	+	BND	LOW	277298_1	N	]4:11645356]N	277298_2	N	N[4:11644713[	SVTYPE=BND;POS=11644713;STRANDS=-+:27;CIPOS=-8,1;CIEND=-4,7;CIPOS95=0,0;CIEND95=0,0;MATEID=277298_2;EVENT=277298;SU=27;PE=23;SR=4;ALG=PROD;AF=0.0001782;NSAMP=3;MSQ=144.41;AN=16834;AC=3;NS=8438;AC_Hom=0;AC_Het=3;AC_Hemi=0;MAF=0.000177767;HWE=1;NFAM=3	SVTYPE=BND;POS=11645356;STRANDS=-+:27;CIPOS=-4,7;CIEND=-8,1;CIPOS95=0,0;CIEND95=0,0;MATEID=277298_1;EVENT=277298;SECONDARY;SU=27;PE=23;SR=4;ALG=PROD;AF=0.0001782;NSAMP=3;MSQ=144.41;AN=16834;AC=3;NS=8438;AC_Hom=0;AC_Het=3;AC_Hemi=0;MAF=0.000177767;HWE=1;NFAM=3
4	11646596	11646616	4	11646829	11646834	189152	505.31	+	-	BND	LOW	189152_1	N	N[4:11646833[	189152_2	N	]4:11646606]N	SVTYPE=BND;POS=11646606;STRANDS=+-:11;CIPOS=-10,10;CIEND=-3,2;CIPOS95=0,0;CIEND95=0,0;MATEID=189152_2;EVENT=189152;SU=11;PE=1;SR=10;ALG=PROD;AF=0.000297;NSAMP=5;MSQ=99.62;AN=16834;AC=5;NS=8438;AC_Hom=0;AC_Het=5;AC_Hemi=0;MAF=0.000296279;HWE=1;NFAM=5	SVTYPE=BND;POS=11646833;STRANDS=+-:11;CIPOS=-3,2;CIEND=-10,10;CIPOS95=0,0;CIEND95=0,0;MATEID=189152_1;EVENT=189152;SECONDARY;SU=11;PE=1;SR=10;ALG=PROD;AF=0.000297;NSAMP=5;MSQ=99.62;AN=16834;AC=5;NS=8438;AC_Hom=0;AC_Het=5;AC_Hemi=0;MAF=0.000296279;HWE=1;NFAM=5
4	11655197	11655830	X	95885230	95885890	52560	91.44	+	+	BND	LOW	52560_1	N	N]X:95885262]	52560_2	N	N]4:11655322]	SVTYPE=BND;POS=11655322;STRANDS=++:16;IMPRECISE;CIPOS=-125,508;CIEND=-32,628;CIPOS95=-125,171;CIEND95=-32,181;MATEID=52560_2;EVENT=52560;SU=16;PE=16;SR=0;ALG=SUM;AF=0.0003564;NSAMP=6;MSQ=15.2;AN=16834;AC=6;NS=8438;AC_Hom=0;AC_Het=6;AC_Hemi=0;MAF=0.000355534;HWE=1;NFAM=6	SVTYPE=BND;POS=95885262;STRANDS=++:16;IMPRECISE;CIPOS=-32,628;CIEND=-125,508;CIPOS95=-32,181;CIEND95=-125,171;MATEID=52560_1;EVENT=52560;SECONDARY;SU=16;PE=16;SR=0;ALG=SUM;AF=0.0003564;NSAMP=6;MSQ=15.2;AN=16834;AC=6;NS=8438;AC_Hom=0;AC_Het=6;AC_Hemi=0;MAF=0.000355534;HWE=1;NFAM=6
4	11655339	11655575	X	95884810	95885123	52559	85.77	-	-	BND	LOW	52559_1	N	[X:95885094[N	52559_2	N	[4:11655546[N	SVTYPE=BND;POS=11655546;STRANDS=--:8;IMPRECISE;CIPOS=-206,30;CIEND=-283,30;CIPOS95=-65,30;CIEND95=-103,30;MATEID=52559_2;EVENT=52559;SU=8;PE=8;SR=0;ALG=PROD;AF=0.0001782;NSAMP=3;MSQ=27.81;AN=16834;AC=3;NS=8438;AC_Hom=0;AC_Het=3;AC_Hemi=0;MAF=0.000177767;HWE=1;NFAM=3	SVTYPE=BND;POS=95885094;STRANDS=--:8;IMPRECISE;CIPOS=-283,30;CIEND=-206,30;CIPOS95=-103,30;CIEND95=-65,30;MATEID=52559_1;EVENT=52559;SECONDARY;SU=8;PE=8;SR=0;ALG=PROD;AF=0.0001782;NSAMP=3;MSQ=27.81;AN=16834;AC=3;NS=8438;AC_Hom=0;AC_Het=3;AC_Hemi=0;MAF=0.000177767;HWE=1;NFAM=3
4	11655578	11655801	4	11812780	11812966	308437	776.91	-	-	BND	LOW	308437_1	N	[4:11812945[N	308437_2	N	[4:11655777[N	SVTYPE=BND;POS=11655777;STRANDS=--:54;IMPRECISE;CIPOS=-198,25;CIEND=-164,22;CIPOS95=-21,21;CIEND95=-23,22;MATEID=308437_2;EVENT=308437;SU=54;PE=54;SR=0;ALG=PROD;AF=0.0006534;NSAMP=11;MSQ=70.62;AN=16834;AC=11;NS=8438;AC_Hom=0;AC_Het=11;AC_Hemi=0;MAF=0.000651813;HWE=1;NFAM=11	SVTYPE=BND;POS=11812945;STRANDS=--:54;IMPRECISE;CIPOS=-164,22;CIEND=-198,25;CIPOS95=-23,22;CIEND95=-21,21;MATEID=308437_1;EVENT=308437;SECONDARY;SU=54;PE=54;SR=0;ALG=PROD;AF=0.0006534;NSAMP=11;MSQ=70.62;AN=16834;AC=11;NS=8438;AC_Hom=0;AC_Het=11;AC_Hemi=0;MAF=0.000651813;HWE=1;NFAM=11
4	11656323	11656564	4	11812498	11812743	308438	1994.9	+	+	BND	LOW	308438_1	N	N]4:11812541]	308438_2	N	N]4:11656340]	SVTYPE=BND;POS=11656340;STRANDS=++:111;IMPRECISE;CIPOS=-17,224;CIEND=-43,202;CIPOS95=-7,7;CIEND95=-6,6;MATEID=308438_2;EVENT=308438;SU=111;PE=111;SR=0;ALG=PROD;AF=0.0008911;NSAMP=15;MSQ=132.99;AN=16834;AC=15;NS=8438;AC_Hom=0;AC_Het=15;AC_Hemi=0;MAF=0.000888836;HWE=1;NFAM=15	SVTYPE=BND;POS=11812541;STRANDS=++:111;IMPRECISE;CIPOS=-43,202;CIEND=-17,224;CIPOS95=-6,6;CIEND95=-7,7;MATEID=308438_1;EVENT=308438;SECONDARY;SU=111;PE=111;SR=0;ALG=PROD;AF=0.0008911;NSAMP=15;MSQ=132.99;AN=16834;AC=15;NS=8438;AC_Hom=0;AC_Het=15;AC_Hemi=0;MAF=0.000888836;HWE=1;NFAM=15
4	11666561	11666561	4	11670693	11670693	189153	258536.0	+	-	DEL	PASS	189153	N	<DEL>	.	.	.	SVTYPE=DEL;POS=11666561;SVLEN=-4132;END=11670693;STRANDS=+-:11221;CIPOS=0,0;CIEND=0,0;CIPOS95=0,0;CIEND95=0,0;SU=11221;PE=6283;SR=4938;ALG=PROD;AF=0.03873;NSAMP=629;MSQ=411.03;AN=16834;AC=652;NS=8438;AC_Hom=46;AC_Het=606;AC_Hemi=0;MAF=0.0386347;HWE=0.00478093;NFAM=624	.
4	11667714	11667734	4	11700198	11700207	189154	233.63	+	-	DEL	PASS	189154	N	<DEL>	.	.	.	SVTYPE=DEL;POS=11667724;SVLEN=-32479;END=11700203;STRANDS=+-:13;CIPOS=-10,10;CIEND=-5,4;CIPOS95=0,0;CIEND95=0,0;SU=13;PE=5;SR=8;ALG=PROD;AF=5.94e-05;NSAMP=1;MSQ=233.63;AN=16834;AC=1;NS=8438;AC_Hom=0;AC_Het=1;AC_Hemi=0;MAF=5.92557e-05;HWE=1;NFAM=1	.
4	11670577	11670585	4	11670861	11670874	189155	276.33	+	-	DEL	PASS	189155	N	<DEL>	.	.	.	SVTYPE=DEL;POS=11670582;SVLEN=-282;END=11670864;STRANDS=+-:7;CIPOS=-5,3;CIEND=-3,10;CIPOS95=0,0;CIEND95=0,0;SU=7;PE=0;SR=7;ALG=PROD;AF=5.94e-05;NSAMP=1;MSQ=275.72;AN=16834;AC=1;NS=8438;AC_Hom=0;AC_Het=1;AC_Hemi=0;MAF=5.92557e-05;HWE=1;NFAM=1	.
4	11719062	11719332	4	96603288	96603612	189157	798408.0	+	-	BND	LOW	189157_1	N	N[4:96603604[	189157_2	N	]4:11719072]N	SVTYPE=BND;POS=11719072;STRANDS=+-:104;IMPRECISE;CIPOS=-10,260;CIEND=-315,9;CIPOS95=-10,21;CIEND95=-62,9;MATEID=189157_2;EVENT=189157;SU=104;PE=104;SR=0;ALG=PROD;AF=0.3482;NSAMP=5861;MSQ=135.77;AN=16834;AC=5861;NS=8438;AC_Hom=0;AC_Het=5875;AC_Hemi=0;MAF=0.348128;HWE=0;NFAM=5132	SVTYPE=BND;POS=96603604;STRANDS=+-:104;IMPRECISE;CIPOS=-315,9;CIEND=-10,260;CIPOS95=-62,9;CIEND95=-10,21;MATEID=189157_1;EVENT=189157;SECONDARY;SU=104;PE=104;SR=0;ALG=PROD;AF=0.3482;NSAMP=5861;MSQ=135.77;AN=16834;AC=5861;NS=8438;AC_Hom=0;AC_Het=5875;AC_Hemi=0;MAF=0.348128;HWE=0;NFAM=5132
4	11719064	11719081	16	74120992	74121009	48213	34.9	+	-	BND	LOW	48213_1	N	N[16:74121002[	48213_2	N	]4:11719073]N	SVTYPE=BND;POS=11719073;STRANDS=+-:68;CIPOS=-9,8;CIEND=-9,8;CIPOS95=0,0;CIEND95=0,0;MATEID=48213_2;EVENT=48213;SU=68;PE=0;SR=68;ALG=PROD;AF=0.0001188;NSAMP=2;MSQ=16.9;AN=16834;AC=2;NS=8438;AC_Hom=0;AC_Het=2;AC_Hemi=0;MAF=0.000118511;HWE=1;NFAM=2	SVTYPE=BND;POS=74121002;STRANDS=+-:68;CIPOS=-9,8;CIEND=-9,8;CIPOS95=0,0;CIEND95=0,0;MATEID=48213_1;EVENT=48213;SECONDARY;SU=68;PE=0;SR=68;ALG=PROD;AF=0.0001188;NSAMP=2;MSQ=16.9;AN=16834;AC=2;NS=8438;AC_Hom=0;AC_Het=2;AC_Hemi=0;MAF=0.000118511;HWE=1;NFAM=2
4	11719068	11719437	X	14455660	14456053	52259	456570.0	+	-	BND	LOW	52259_1	N	N[X:14456050[	52259_2	N	]4:11719073]N	SVTYPE=BND;POS=11719073;STRANDS=+-:228;IMPRECISE;CIPOS=-5,364;CIEND=-389,4;CIPOS95=-5,31;CIEND95=-49,4;MATEID=52259_2;EVENT=52259;SU=228;PE=228;SR=0;ALG=PROD;AF=0.3047;NSAMP=5121;MSQ=88.83;AN=16834;AC=5129;NS=8438;AC_Hom=16;AC_Het=5125;AC_Hemi=0;MAF=0.304634;HWE=0;NFAM=4526	SVTYPE=BND;POS=14456050;STRANDS=+-:228;IMPRECISE;CIPOS=-389,4;CIEND=-5,364;CIPOS95=-49,4;CIEND95=-5,31;MATEID=52259_1;EVENT=52259;SECONDARY;SU=228;PE=228;SR=0;ALG=PROD;AF=0.3047;NSAMP=5121;MSQ=88.83;AN=16834;AC=5129;NS=8438;AC_Hom=16;AC_Het=5125;AC_Hemi=0;MAF=0.304634;HWE=0;NFAM=4526
4	11719071	11719075	6	57604993	57604996	50295	14395.3	+	+	BND	LOW	50295_1	N	N]6:57604994]	50295_2	N	N]4:11719073]	SVTYPE=BND;POS=11719073;STRANDS=++:603;CIPOS=-2,2;CIEND=-1,2;CIPOS95=0,0;CIEND95=0,0;MATEID=50295_2;EVENT=50295;SU=603;PE=297;SR=306;ALG=PROD;AF=0.02733;NSAMP=460;MSQ=30.44;AN=16834;AC=460;NS=8438;AC_Hom=0;AC_Het=461;AC_Hemi=0;MAF=0.0273169;HWE=0.00312224;NFAM=428	SVTYPE=BND;POS=57604994;STRANDS=++:603;CIPOS=-1,2;CIEND=-2,2;CIPOS95=0,0;CIEND95=0,0;MATEID=50295_1;EVENT=50295;SECONDARY;SU=603;PE=297;SR=306;ALG=PROD;AF=0.02733;NSAMP=460;MSQ=30.44;AN=16834;AC=460;NS=8438;AC_Hom=0;AC_Het=461;AC_Hemi=0;MAF=0.0273169;HWE=0.00312224;NFAM=428
4	11719093	11719129	4	11719152	11719209	189156	828.8	+	-	BND	LOW	189156_1	N	N[4:11719183[	189156_2	N	]4:11719124]N	SVTYPE=BND;POS=11719124;STRANDS=+-:41;CIPOS=-31,5;CIEND=-30,27;CIPOS95=0,0;CIEND95=0,0;MATEID=189156_2;EVENT=189156;SU=41;PE=0;SR=41;ALG=PROD;AF=0.001366;NSAMP=23;MSQ=32.16;AN=16834;AC=23;NS=8438;AC_Hom=0;AC_Het=23;AC_Hemi=0;MAF=0.00136288;HWE=1;NFAM=23	SVTYPE=BND;POS=11719183;STRANDS=+-:41;CIPOS=-30,27;CIEND=-31,5;CIPOS95=0,0;CIEND95=0,0;MATEID=189156_1;EVENT=189156;SECONDARY;SU=41;PE=0;SR=41;ALG=PROD;AF=0.001366;NSAMP=23;MSQ=32.16;AN=16834;AC=23;NS=8438;AC_Hom=0;AC_Het=23;AC_Hemi=0;MAF=0.00136288;HWE=1;NFAM=23
4	11737609	11737618	4	11737723	11737732	189158	128.81	+	-	DEL	PASS	189158	N	<DEL>	.	.	.	SVTYPE=DEL;POS=11737614;SVLEN=-114;END=11737728;STRANDS=+-:7;CIPOS=-5,4;CIEND=-5,4;CIPOS95=0,0;CIEND95=0,0;SU=7;PE=0;SR=7;ALG=PROD;AF=5.94e-05;NSAMP=1;MSQ=128.81;AN=16834;AC=1;NS=8438;AC_Hom=0;AC_Het=1;AC_Hemi=0;MAF=5.92557e-05;HWE=1;NFAM=1	.
4	11749805	11749822	14	96204021	96204038	47740	6.93	+	+	BND	LOW	47740_1	N	N]14:96204031]	47740_2	N	N]4:11749814]	SVTYPE=BND;POS=11749814;STRANDS=++:4;IMPRECISE;CIPOS=-9,8;CIEND=-10,7;CIPOS95=0,0;CIEND95=-2,0;MATEID=47740_2;EVENT=47740;SU=4;PE=0;SR=4;ALG=PROD;AF=5.94e-05;NSAMP=1;MSQ=6.93;AN=16834;AC=1;NS=8438;AC_Hom=0;AC_Het=1;AC_Hemi=0;MAF=5.92557e-05;HWE=1;NFAM=1	SVTYPE=BND;POS=96204031;STRANDS=++:4;IMPRECISE;CIPOS=-10,7;CIEND=-9,8;CIPOS95=-2,0;CIEND95=0,0;MATEID=47740_1;EVENT=47740;SECONDARY;SU=4;PE=0;SR=4;ALG=PROD;AF=5.94e-05;NSAMP=1;MSQ=6.93;AN=16834;AC=1;NS=8438;AC_Hom=0;AC_Het=1;AC_Hemi=0;MAF=5.92557e-05;HWE=1;NFAM=1
4	11766800	11766817	4	11766858	11766875	189159	75.37	+	-	BND	LOW	189159_1	N	N[4:11766868[	189159_2	N	]4:11766809]N	SVTYPE=BND;POS=11766809;STRANDS=+-:4;CIPOS=-9,8;CIEND=-9,8;CIPOS95=0,0;CIEND95=0,0;MATEID=189159_2;EVENT=189159;SU=4;PE=0;SR=4;ALG=PROD;AF=5.941e-05;NSAMP=1;MSQ=74.89;AN=16832;AC=1;NS=8437;AC_Hom=0;AC_Het=1;AC_Hemi=0;MAF=5.92628e-05;HWE=1;NFAM=1	SVTYPE=BND;POS=11766868;STRANDS=+-:4;CIPOS=-9,8;CIEND=-9,8;CIPOS95=0,0;CIEND95=0,0;MATEID=189159_1;EVENT=189159;SECONDARY;SU=4;PE=0;SR=4;ALG=PROD;AF=5.941e-05;NSAMP=1;MSQ=74.89;AN=16832;AC=1;NS=8437;AC_Hom=0;AC_Het=1;AC_Hemi=0;MAF=5.92628e-05;HWE=1;NFAM=1
4	11766839	11766857	4	11767051	11767060	277299	135.56	-	+	DUP	PASS	277299	N	<DUP>	.	.	.	SVTYPE=DUP;POS=11766847;SVLEN=208;END=11767055;STRANDS=-+:8;CIPOS=-8,10;CIEND=-4,5;CIPOS95=0,0;CIEND95=0,0;SU=8;PE=0;SR=8;ALG=PROD;AF=0.0001188;NSAMP=2;MSQ=61.3;AN=16834;AC=2;NS=8438;AC_Hom=0;AC_Het=2;AC_Hemi=0;MAF=0.000118511;HWE=1;NFAM=2	.
4	11775079	11775126	4	11775158	11775205	189160	425.66	+	-	BND	LOW	189160_1	N	N[4:11775183[	189160_2	N	]4:11775103]N	SVTYPE=BND;POS=11775103;STRANDS=+-:17;CIPOS=-24,23;CIEND=-24,23;CIPOS95=0,0;CIEND95=0,0;MATEID=189160_2;EVENT=189160;SU=17;PE=0;SR=17;ALG=PROD;AF=0.0001188;NSAMP=2;MSQ=212.81;AN=16834;AC=2;NS=8438;AC_Hom=0;AC_Het=2;AC_Hemi=0;MAF=0.000118511;HWE=1;NFAM=2	SVTYPE=BND;POS=11775183;STRANDS=+-:17;CIPOS=-24,23;CIEND=-24,23;CIPOS95=0,0;CIEND95=0,0;MATEID=189160_1;EVENT=189160;SECONDARY;SU=17;PE=0;SR=17;ALG=PROD;AF=0.0001188;NSAMP=2;MSQ=212.81;AN=16834;AC=2;NS=8438;AC_Hom=0;AC_Het=2;AC_Hemi=0;MAF=0.000118511;HWE=1;NFAM=2
4	11807937	11808101	4	11813338	11813642	277300	421.27	-	+	DUP	PASS	277300	N	<DUP>	.	.	.	SVTYPE=DUP;POS=11808090;SVLEN=5298;END=11813388;STRANDS=-+:36;IMPRECISE;CIPOS=-153,11;CIEND=-50,254;CIPOS95=-22,11;CIEND95=-23,23;SU=36;PE=36;SR=0;ALG=PROD;AF=0.0004158;NSAMP=5;MSQ=84.04;AN=16834;AC=7;NS=8438;AC_Hom=4;AC_Het=3;AC_Hemi=0;MAF=0.00041479;HWE=3.68724e-07;NFAM=5	.
4	11809747	11809756	4	11809835	11809844	189161	7219.26	+	-	BND	LOW	189161_1	N	N[4:11809841[	189161_2	N	]4:11809752]N	SVTYPE=BND;POS=11809752;STRANDS=+-:86;CIPOS=-5,4;CIEND=-5,4;CIPOS95=0,0;CIEND95=0,0;MATEID=189161_2;EVENT=189161;SU=86;PE=1;SR=85;ALG=PROD;AF=0.002317;NSAMP=39;MSQ=185.11;AN=16834;AC=39;NS=8438;AC_Hom=0;AC_Het=39;AC_Hemi=0;MAF=0.00231097;HWE=1;NFAM=37	SVTYPE=BND;POS=11809841;STRANDS=+-:86;CIPOS=-5,4;CIEND=-5,4;CIPOS95=0,0;CIEND95=0,0;MATEID=189161_1;EVENT=189161;SECONDARY;SU=86;PE=1;SR=85;ALG=PROD;AF=0.002317;NSAMP=39;MSQ=185.11;AN=16834;AC=39;NS=8438;AC_Hom=0;AC_Het=39;AC_Hemi=0;MAF=0.00231097;HWE=1;NFAM=37
4	11854334	11854391	4	11854406	11854463	189162	1396.51	+	-	BND	LOW	189162_1	N	N[4:11854436[	189162_2	N	]4:11854363]N	SVTYPE=BND;POS=11854363;STRANDS=+-:27;CIPOS=-29,28;CIEND=-29,28;CIPOS95=0,0;CIEND95=0,0;MATEID=189162_2;EVENT=189162;SU=27;PE=0;SR=27;ALG=PROD;AF=0.0004752;NSAMP=8;MSQ=174.55;AN=16834;AC=8;NS=8438;AC_Hom=0;AC_Het=8;AC_Hemi=0;MAF=0.000474046;HWE=1;NFAM=7	SVTYPE=BND;POS=11854436;STRANDS=+-:27;CIPOS=-29,28;CIEND=-29,28;CIPOS95=0,0;CIEND95=0,0;MATEID=189162_1;EVENT=189162;SECONDARY;SU=27;PE=0;SR=27;ALG=PROD;AF=0.0004752;NSAMP=8;MSQ=174.55;AN=16834;AC=8;NS=8438;AC_Hom=0;AC_Het=8;AC_Hemi=0;MAF=0.000474046;HWE=1;NFAM=7
4	11872528	11872582	4	11880481	11880535	277301	2656.09	-	+	BND	LOW	277301_1	N	]4:11880485]N	277301_2	N	N[4:11872579[	SVTYPE=BND;POS=11872579;STRANDS=-+:126;IMPRECISE;CIPOS=-50,4;CIEND=-4,50;CIPOS95=-1,1;CIEND95=0,0;MATEID=277301_2;EVENT=277301;SU=126;PE=122;SR=4;ALG=PROD;AF=0.006653;NSAMP=111;MSQ=20.13;AN=16834;AC=112;NS=8438;AC_Hom=2;AC_Het=110;AC_Hemi=0;MAF=0.00663664;HWE=0.309809;NFAM=110	SVTYPE=BND;POS=11880485;STRANDS=-+:126;IMPRECISE;CIPOS=-4,50;CIEND=-50,4;CIPOS95=0,0;CIEND95=-1,1;MATEID=277301_1;EVENT=277301;SECONDARY;SU=126;PE=122;SR=4;ALG=PROD;AF=0.006653;NSAMP=111;MSQ=20.13;AN=16834;AC=112;NS=8438;AC_Hom=2;AC_Het=110;AC_Hemi=0;MAF=0.00663664;HWE=0.309809;NFAM=110
4	11877406	11877406	4	11877460	11877460	189163	603178.0	+	-	DEL	PASS	189163	N	<DEL>	.	.	.	SVTYPE=DEL;POS=11877406;SVLEN=-54;END=11877460;STRANDS=+-:17333;CIPOS=0,0;CIEND=0,0;CIPOS95=0,0;CIEND95=0,0;SU=17333;PE=39;SR=17294;ALG=PROD;AF=0.1945;NSAMP=2941;MSQ=204.19;AN=16834;AC=3275;NS=8438;AC_Hom=674;AC_Het=2613;AC_Hemi=0;MAF=0.194774;HWE=0.238123;NFAM=2620	.
4	11896233	11896244	4	11896374	11896385	189164	3532.54	+	-	BND	LOW	189164_1	N	N[4:11896381[	189164_2	N	]4:11896239]N	SVTYPE=BND;POS=11896239;STRANDS=+-:140;CIPOS=-6,5;CIEND=-6,5;CIPOS95=0,0;CIEND95=0,0;MATEID=189164_2;EVENT=189164;SU=140;PE=1;SR=139;ALG=PROD;AF=0.0008911;NSAMP=15;MSQ=235.37;AN=16834;AC=15;NS=8438;AC_Hom=0;AC_Het=15;AC_Hemi=0;MAF=0.000888836;HWE=1;NFAM=8	SVTYPE=BND;POS=11896381;STRANDS=+-:140;CIPOS=-6,5;CIEND=-6,5;CIPOS95=0,0;CIEND95=0,0;MATEID=189164_1;EVENT=189164;SECONDARY;SU=140;PE=1;SR=139;ALG=PROD;AF=0.0008911;NSAMP=15;MSQ=235.37;AN=16834;AC=15;NS=8438;AC_Hom=0;AC_Het=15;AC_Hemi=0;MAF=0.000888836;HWE=1;NFAM=8
4	11900422	11900477	4	11902820	11902873	277302	239.06	-	+	DUP	PASS	277302	N	<DUP>	.	.	.	SVTYPE=DUP;POS=11900452;SVLEN=2392;END=11902844;STRANDS=-+:26;CIPOS=-30,25;CIEND=-24,29;CIPOS95=0,0;CIEND95=0,0;SU=26;PE=22;SR=4;ALG=PROD;AF=0.0001188;NSAMP=2;MSQ=118.82;AN=16834;AC=2;NS=8438;AC_Hom=0;AC_Het=2;AC_Hemi=0;MAF=0.000118511;HWE=1;NFAM=2	.
4	11909603	11909623	4	11927423	11927442	277303	126.46	-	+	DUP	PASS	277303	N	<DUP>	.	.	.	SVTYPE=DUP;POS=11909613;SVLEN=17819;END=11927432;STRANDS=-+:15;CIPOS=-10,10;CIEND=-9,10;CIPOS95=0,0;CIEND95=0,0;SU=15;PE=7;SR=8;ALG=PROD;AF=5.94e-05;NSAMP=1;MSQ=125.76;AN=16834;AC=1;NS=8438;AC_Hom=0;AC_Het=1;AC_Hemi=0;MAF=5.92557e-05;HWE=1;NFAM=1	.
4	11918507	11918512	4	11923491	11923495	189165	617.57	+	-	DEL	PASS	189165	N	<DEL>	.	.	.	SVTYPE=DEL;POS=11918510;SVLEN=-4984;END=11923494;STRANDS=+-:27;CIPOS=-3,2;CIEND=-3,1;CIPOS95=0,0;CIEND95=0,0;SU=27;PE=14;SR=13;ALG=PROD;AF=5.94e-05;NSAMP=1;MSQ=617.57;AN=16834;AC=1;NS=8438;AC_Hom=0;AC_Het=1;AC_Hemi=0;MAF=5.92557e-05;HWE=1;NFAM=1	.
4	11923375	11923422	4	11923733	11923780	189166	1465.97	+	-	DEL	PASS	189166	N	<DEL>	.	.	.	SVTYPE=DEL;POS=11923399;SVLEN=-358;END=11923757;STRANDS=+-:37;CIPOS=-24,23;CIEND=-24,23;CIPOS95=0,0;CIEND95=0,0;SU=37;PE=14;SR=23;ALG=PROD;AF=0.0001782;NSAMP=3;MSQ=488.65;AN=16834;AC=3;NS=8438;AC_Hom=0;AC_Het=3;AC_Hemi=0;MAF=0.000177767;HWE=1;NFAM=3	.
4	11927238	11927253	4	11950596	11950616	189167	317.74	+	-	DEL	PASS	189167	N	<DEL>	.	.	.	SVTYPE=DEL;POS=11927245;SVLEN=-23361;END=11950606;STRANDS=+-:15;IMPRECISE;CIPOS=-7,8;CIEND=-10,10;CIPOS95=-1,0;CIEND95=0,0;SU=15;PE=10;SR=5;ALG=PROD;AF=5.94e-05;NSAMP=1;MSQ=317.74;AN=16834;AC=1;NS=8438;AC_Hom=0;AC_Het=1;AC_Hemi=0;MAF=5.92557e-05;HWE=1;NFAM=1	.
4	11935338	11935338	4	11936102	11936102	189168	276820.0	+	-	DEL	PASS	189168	N	<DEL>	.	.	.	SVTYPE=DEL;POS=11935338;SVLEN=-764;END=11936102;STRANDS=+-:11086;CIPOS=0,0;CIEND=0,0;CIPOS95=0,0;CIEND95=0,0;SU=11086;PE=6508;SR=4578;ALG=PROD;AF=0.03428;NSAMP=562;MSQ=492.56;AN=16834;AC=577;NS=8438;AC_Hom=30;AC_Het=547;AC_Hemi=0;MAF=0.0341906;HWE=0.0970117;NFAM=461	.
4	11956400	11956420	4	11956551	11956571	189169	632.22	+	-	DEL	PASS	189169	N	<DEL>	.	.	.	SVTYPE=DEL;POS=11956410;SVLEN=-151;END=11956561;STRANDS=+-:15;CIPOS=-10,10;CIEND=-10,10;CIPOS95=0,0;CIEND95=0,0;SU=15;PE=0;SR=15;ALG=PROD;AF=5.94e-05;NSAMP=1;MSQ=632.21;AN=16834;AC=1;NS=8438;AC_Hom=0;AC_Het=1;AC_Hemi=0;MAF=5.92557e-05;HWE=1;NFAM=1	.
4	11967407	11967464	7	68234844	68234901	50923	329.3	+	+	BND	LOW	50923_1	N	N]7:68234873]	50923_2	N	N]4:11967436]	SVTYPE=BND;POS=11967436;STRANDS=++:8;CIPOS=-29,28;CIEND=-29,28;CIPOS95=0,0;CIEND95=0,0;MATEID=50923_2;EVENT=50923;SU=8;PE=0;SR=8;ALG=PROD;AF=0.0008911;NSAMP=15;MSQ=20.09;AN=16834;AC=15;NS=8438;AC_Hom=0;AC_Het=15;AC_Hemi=0;MAF=0.000888836;HWE=1;NFAM=15	SVTYPE=BND;POS=68234873;STRANDS=++:8;CIPOS=-29,28;CIEND=-29,28;CIPOS95=0,0;CIEND95=0,0;MATEID=50923_1;EVENT=50923;SECONDARY;SU=8;PE=0;SR=8;ALG=PROD;AF=0.0008911;NSAMP=15;MSQ=20.09;AN=16834;AC=15;NS=8438;AC_Hom=0;AC_Het=15;AC_Hemi=0;MAF=0.000888836;HWE=1;NFAM=15
4	11968272	11968327	4	11978449	11978509	189170	578.43	+	-	DEL	PASS	189170	N	<DEL>	.	.	.	SVTYPE=DEL;POS=11968298;SVLEN=-10181;END=11978479;STRANDS=+-:25;CIPOS=-26,29;CIEND=-30,30;CIPOS95=0,0;CIEND95=0,0;SU=25;PE=17;SR=8;ALG=PROD;AF=0.0001188;NSAMP=2;MSQ=289.22;AN=16834;AC=2;NS=8438;AC_Hom=0;AC_Het=2;AC_Hemi=0;MAF=0.000118511;HWE=1;NFAM=2	.
4	11981430	11981749	19	52410336	52410640	49040	55.75	+	-	BND	LOW	49040_1	N	N[19:52410631[	49040_2	N	]4:11981440]N	SVTYPE=BND;POS=11981440;STRANDS=+-:5;IMPRECISE;CIPOS=-10,309;CIEND=-294,10;CIPOS95=-2,101;CIEND95=-158,1;MATEID=49040_2;EVENT=49040;SU=5;PE=5;SR=0;ALG=PROD;AF=0.0001782;NSAMP=3;MSQ=17.19;AN=16834;AC=3;NS=8438;AC_Hom=0;AC_Het=3;AC_Hemi=0;MAF=0.000177767;HWE=1;NFAM=3	SVTYPE=BND;POS=52410631;STRANDS=+-:5;IMPRECISE;CIPOS=-294,10;CIEND=-10,309;CIPOS95=-158,1;CIEND95=-2,101;MATEID=49040_1;EVENT=49040;SECONDARY;SU=5;PE=5;SR=0;ALG=PROD;AF=0.0001782;NSAMP=3;MSQ=17.19;AN=16834;AC=3;NS=8438;AC_Hom=0;AC_Het=3;AC_Hemi=0;MAF=0.000177767;HWE=1;NFAM=3
4	11982817	11982832	4	11984725	11984745	189171	1872.78	+	-	DEL	PASS	189171	N	<DEL>	.	.	.	SVTYPE=DEL;POS=11982825;SVLEN=-1910;END=11984735;STRANDS=+-:88;CIPOS=-8,7;CIEND=-10,10;CIPOS95=0,0;CIEND95=0,0;SU=88;PE=53;SR=35;ALG=PROD;AF=0.000297;NSAMP=5;MSQ=374.56;AN=16834;AC=5;NS=8438;AC_Hom=0;AC_Het=5;AC_Hemi=0;MAF=0.000296279;HWE=1;NFAM=5	.
4	11997076	11997123	4	12002406	12002453	277304	294.81	-	+	DUP	PASS	277304	N	<DUP>	.	.	.	SVTYPE=DUP;POS=11997101;SVLEN=5329;END=12002430;STRANDS=-+:30;CIPOS=-25,22;CIEND=-24,23;CIPOS95=0,0;CIEND95=0,0;SU=30;PE=18;SR=12;ALG=PROD;AF=0.0001188;NSAMP=2;MSQ=146.75;AN=16834;AC=2;NS=8438;AC_Hom=0;AC_Het=2;AC_Hemi=0;MAF=0.000118511;HWE=1;NFAM=2	.
4	12004335	12004352	4	12005370	12005390	189172	500.59	+	-	DEL	PASS	189172	N	<DEL>	.	.	.	SVTYPE=DEL;POS=12004342;SVLEN=-1038;END=12005380;STRANDS=+-:22;CIPOS=-7,10;CIEND=-10,10;CIPOS95=0,0;CIEND95=0,0;SU=22;PE=13;SR=9;ALG=PROD;AF=5.94e-05;NSAMP=1;MSQ=500.59;AN=16834;AC=1;NS=8438;AC_Hom=0;AC_Het=1;AC_Hemi=0;MAF=5.92557e-05;HWE=1;NFAM=1	.
4	12006048	12006253	4	12006731	12006804	189173	3079.84	+	-	BND	LOW	189173_1	N	N[4:12006783[	189173_2	N	]4:12006058]N	SVTYPE=BND;POS=12006058;STRANDS=+-:151;IMPRECISE;CIPOS=-10,195;CIEND=-51,22;CIPOS95=-5,5;CIEND95=-4,4;MATEID=189173_2;EVENT=189173;SU=151;PE=151;SR=0;ALG=PROD;AF=0.0008911;NSAMP=15;MSQ=205.32;AN=16834;AC=15;NS=8438;AC_Hom=0;AC_Het=15;AC_Hemi=0;MAF=0.000888836;HWE=1;NFAM=15	SVTYPE=BND;POS=12006783;STRANDS=+-:151;IMPRECISE;CIPOS=-51,22;CIEND=-10,195;CIPOS95=-4,4;CIEND95=-5,5;MATEID=189173_1;EVENT=189173;SECONDARY;SU=151;PE=151;SR=0;ALG=PROD;AF=0.0008911;NSAMP=15;MSQ=205.32;AN=16834;AC=15;NS=8438;AC_Hom=0;AC_Het=15;AC_Hemi=0;MAF=0.000888836;HWE=1;NFAM=15
4	12015052	12015069	20	45784795	45784812	49240	10128.3	+	-	BND	LOW	49240_1	N	N[20:45784805[	49240_2	N	]4:12015061]N	SVTYPE=BND;POS=12015061;STRANDS=+-:4;CIPOS=-9,8;CIEND=-9,8;CIPOS95=0,0;CIEND95=0,0;MATEID=49240_2;EVENT=49240;SU=4;PE=0;SR=4;ALG=PROD;AF=0.02673;NSAMP=387;MSQ=25.48;AN=16834;AC=450;NS=8438;AC_Hom=128;AC_Het=325;AC_Hemi=0;MAF=0.0268429;HWE=0;NFAM=379	SVTYPE=BND;POS=45784805;STRANDS=+-:4;CIPOS=-9,8;CIEND=-9,8;CIPOS95=0,0;CIEND95=0,0;MATEID=49240_1;EVENT=49240;SECONDARY;SU=4;PE=0;SR=4;ALG=PROD;AF=0.02673;NSAMP=387;MSQ=25.48;AN=16834;AC=450;NS=8438;AC_Hom=128;AC_Het=325;AC_Hemi=0;MAF=0.0268429;HWE=0;NFAM=379
4	12035425	12035445	4	12035527	12035547	189174	182.73	+	-	BND	LOW	189174_1	N	N[4:12035538[	189174_2	N	]4:12035435]N	SVTYPE=BND;POS=12035435;STRANDS=+-:8;CIPOS=-10,10;CIEND=-10,10;CIPOS95=0,0;CIEND95=0,0;MATEID=189174_2;EVENT=189174;SU=8;PE=0;SR=8;ALG=PROD;AF=5.94e-05;NSAMP=1;MSQ=182.72;AN=16834;AC=1;NS=8438;AC_Hom=0;AC_Het=1;AC_Hemi=0;MAF=5.92557e-05;HWE=1;NFAM=1	SVTYPE=BND;POS=12035538;STRANDS=+-:8;CIPOS=-10,10;CIEND=-10,10;CIPOS95=0,0;CIEND95=0,0;MATEID=189174_1;EVENT=189174;SECONDARY;SU=8;PE=0;SR=8;ALG=PROD;AF=5.94e-05;NSAMP=1;MSQ=182.72;AN=16834;AC=1;NS=8438;AC_Hom=0;AC_Het=1;AC_Hemi=0;MAF=5.92557e-05;HWE=1;NFAM=1
4	12045090	12045102	4	12045508	12045518	189175	293.69	+	-	DEL	PASS	189175	N	<DEL>	.	.	.	SVTYPE=DEL;POS=12045097;SVLEN=-417;END=12045514;STRANDS=+-:8;CIPOS=-7,5;CIEND=-6,4;CIPOS95=0,0;CIEND95=0,0;SU=8;PE=2;SR=6;ALG=PROD;AF=5.94e-05;NSAMP=1;MSQ=293.69;AN=16834;AC=1;NS=8438;AC_Hom=0;AC_Het=1;AC_Hemi=0;MAF=5.92557e-05;HWE=1;NFAM=1	.
4	12109494	12109542	4	12109820	12109852	308439	2857.93	-	-	BND	LOW	308439_1	N	[4:12109843[N	308439_2	N	[4:12109520[N	SVTYPE=BND;POS=12109520;STRANDS=--:19;IMPRECISE;CIPOS=-25,23;CIEND=-22,10;CIPOS95=-5,5;CIEND95=-2,2;MATEID=308439_2;EVENT=308439;SU=19;PE=18;SR=1;ALG=PROD;AF=0.004812;NSAMP=81;MSQ=34.05;AN=16834;AC=81;NS=8438;AC_Hom=0;AC_Het=81;AC_Hemi=0;MAF=0.00479972;HWE=1;NFAM=80	SVTYPE=BND;POS=12109843;STRANDS=--:19;IMPRECISE;CIPOS=-22,10;CIEND=-25,23;CIPOS95=-2,2;CIEND95=-5,5;MATEID=308439_1;EVENT=308439;SECONDARY;SU=19;PE=18;SR=1;ALG=PROD;AF=0.004812;NSAMP=81;MSQ=34.05;AN=16834;AC=81;NS=8438;AC_Hom=0;AC_Het=81;AC_Hemi=0;MAF=0.00479972;HWE=1;NFAM=80
4	12109504	12110285	4	12109748	12110419	189176	216213.0	+	-	BND	LOW	189176_1	N	N[4:12110154[	189176_2	N	]4:12109974]N	SVTYPE=BND;POS=12109974;STRANDS=+-:1301;IMPRECISE;CIPOS=-470,311;CIEND=-405,266;CIPOS95=-335,311;CIEND95=-144,144;MATEID=189176_2;EVENT=189176;SU=1301;PE=1301;SR=0;ALG=SUM;AF=0.1201;NSAMP=1985;MSQ=108.51;RETAINED;AN=16824;AC=2020;NS=8433;AC_Hom=70;AC_Het=1953;AC_Hemi=0;MAF=0.119945;HWE=6.75198e-24;NFAM=1797	SVTYPE=BND;POS=12110154;STRANDS=+-:1301;IMPRECISE;CIPOS=-405,266;CIEND=-470,311;CIPOS95=-144,144;CIEND95=-335,311;MATEID=189176_1;EVENT=189176;SECONDARY;SU=1301;PE=1301;SR=0;ALG=SUM;AF=0.1201;NSAMP=1985;MSQ=108.51;RETAINED;AN=16824;AC=2020;NS=8433;AC_Hom=70;AC_Het=1953;AC_Hemi=0;MAF=0.119945;HWE=6.75198e-24;NFAM=1797
4	12109908	12109967	4	12110714	12110774	277306	26789.8	-	+	DUP	PASS	277306	N	<DUP>	.	.	.	SVTYPE=DUP;POS=12109938;SVLEN=806;END=12110744;STRANDS=-+:18;CIPOS=-30,29;CIEND=-30,30;CIPOS95=0,0;CIEND95=0,0;SU=18;PE=12;SR=6;ALG=PROD;AF=0.03921;NSAMP=649;MSQ=40.45;AN=16832;AC=660;NS=8437;AC_Hom=22;AC_Het=639;AC_Hemi=0;MAF=0.0391727;HWE=0.665604;NFAM=487	.
4	12110246	12110586	4	12110695	12111078	277307	20317.4	-	+	DUP	PASS	277307	N	<DUP>	.	.	.	SVTYPE=DUP;POS=12110536;SVLEN=207;END=12110743;STRANDS=-+:10;IMPRECISE;CIPOS=-290,50;CIEND=-48,335;CIPOS95=-129,50;CIEND95=-48,155;SU=10;PE=10;SR=0;ALG=PROD;AF=0.04032;NSAMP=666;MSQ=28.19;RETAINED;AN=16816;AC=678;NS=8429;AC_Hom=24;AC_Het=655;AC_Hemi=0;MAF=0.0402776;HWE=0.77761;NFAM=560	.
4	12110467	12110484	4	12110561	12110578	189179	4589.72	+	-	BND	LOW	189179_1	N	N[4:12110571[	189179_2	N	]4:12110476]N	SVTYPE=BND;POS=12110476;STRANDS=+-:4;CIPOS=-9,8;CIEND=-9,8;CIPOS95=0,0;CIEND95=0,0;MATEID=189179_2;EVENT=189179;SU=4;PE=0;SR=4;ALG=PROD;AF=0.00959;NSAMP=151;MSQ=19.78;AN=16372;AC=157;NS=8206;AC_Hom=12;AC_Het=145;AC_Hemi=0;MAF=0.00956617;HWE=9.39046e-05;NFAM=151	SVTYPE=BND;POS=12110571;STRANDS=+-:4;CIPOS=-9,8;CIEND=-9,8;CIPOS95=0,0;CIEND95=0,0;MATEID=189179_1;EVENT=189179;SECONDARY;SU=4;PE=0;SR=4;ALG=PROD;AF=0.00959;NSAMP=151;MSQ=19.78;AN=16372;AC=157;NS=8206;AC_Hom=12;AC_Het=145;AC_Hemi=0;MAF=0.00956617;HWE=9.39046e-05;NFAM=151
4	12110719	12110757	4	12111025	12111077	189181	3456.77	+	-	BND	LOW	189181_1	N	N[4:12111056[	189181_2	N	]4:12110728]N	SVTYPE=BND;POS=12110728;STRANDS=+-:17;IMPRECISE;CIPOS=-9,29;CIEND=-30,22;CIPOS95=-6,6;CIEND95=-1,1;MATEID=189181_2;EVENT=189181;SU=17;PE=14;SR=3;ALG=PROD;AF=0.005645;NSAMP=93;MSQ=35.95;RETAINED;AN=16830;AC=95;NS=8436;AC_Hom=4;AC_Het=91;AC_Hemi=0;MAF=0.00563063;HWE=0.028573;NFAM=93	SVTYPE=BND;POS=12111056;STRANDS=+-:17;IMPRECISE;CIPOS=-30,22;CIEND=-9,29;CIPOS95=-1,1;CIEND95=-6,6;MATEID=189181_1;EVENT=189181;SECONDARY;SU=17;PE=14;SR=3;ALG=PROD;AF=0.005645;NSAMP=93;MSQ=35.95;RETAINED;AN=16830;AC=95;NS=8436;AC_Hom=4;AC_Het=91;AC_Hemi=0;MAF=0.00563063;HWE=0.028573;NFAM=93
4	12110824	12111148	20	22063443	22063812	49142	26.25	+	+	BND	LOW	49142_1	N	N]20:22063453]	49142_2	N	N]4:12110834]	SVTYPE=BND;POS=12110834;STRANDS=++:6;IMPRECISE;CIPOS=-10,314;CIEND=-10,359;CIPOS95=-1,101;CIEND95=0,141;MATEID=49142_2;EVENT=49142;SU=6;PE=6;SR=0;ALG=PROD;AF=5.941e-05;NSAMP=1;MSQ=17.73;AN=16832;AC=1;NS=8437;AC_Hom=0;AC_Het=1;AC_Hemi=0;MAF=5.92628e-05;HWE=1;NFAM=1	SVTYPE=BND;POS=22063453;STRANDS=++:6;IMPRECISE;CIPOS=-10,359;CIEND=-10,314;CIPOS95=0,141;CIEND95=-1,101;MATEID=49142_1;EVENT=49142;SECONDARY;SU=6;PE=6;SR=0;ALG=PROD;AF=5.941e-05;NSAMP=1;MSQ=17.73;AN=16832;AC=1;NS=8437;AC_Hom=0;AC_Het=1;AC_Hemi=0;MAF=5.92628e-05;HWE=1;NFAM=1
4	12110921	12110938	6	82178353	82178368	50367	12898.2	-	-	BND	LOW	50367_1	N	[6:82178363[N	50367_2	N	[4:12110931[N	SVTYPE=BND;POS=12110931;STRANDS=--:62;CIPOS=-9,8;CIEND=-9,6;CIPOS95=0,0;CIEND95=0,0;MATEID=50367_2;EVENT=50367;SU=62;PE=2;SR=60;ALG=PROD;AF=0.01937;NSAMP=326;MSQ=39;AN=16834;AC=326;NS=8438;AC_Hom=0;AC_Het=327;AC_Hemi=0;MAF=0.0193766;HWE=0.0788551;NFAM=320	SVTYPE=BND;POS=82178363;STRANDS=--:62;CIPOS=-9,6;CIEND=-9,8;CIPOS95=0,0;CIEND95=0,0;MATEID=50367_1;EVENT=50367;SECONDARY;SU=62;PE=2;SR=60;ALG=PROD;AF=0.01937;NSAMP=326;MSQ=39;AN=16834;AC=326;NS=8438;AC_Hom=0;AC_Het=327;AC_Hemi=0;MAF=0.0193766;HWE=0.0788551;NFAM=320
4	12110971	12110971	4	12111054	12111056	189180	166833.0	+	-	BND	LOW	189180_1	N	N[4:12111056[	189180_2	N	]4:12110971]N	SVTYPE=BND;POS=12110971;STRANDS=+-:1492;CIPOS=0,0;CIEND=-1,1;CIPOS95=0,0;CIEND95=0,0;MATEID=189180_2;EVENT=189180;SU=1492;PE=33;SR=1459;ALG=PROD;AF=0.1468;NSAMP=2469;MSQ=67.07;AN=16822;AC=2470;NS=8432;AC_Hom=2;AC_Het=2477;AC_Hemi=0;MAF=0.147;HWE=0;NFAM=2101	SVTYPE=BND;POS=12111056;STRANDS=+-:1492;CIPOS=-1,1;CIEND=0,0;CIPOS95=0,0;CIEND95=0,0;MATEID=189180_1;EVENT=189180;SECONDARY;SU=1492;PE=33;SR=1459;ALG=PROD;AF=0.1468;NSAMP=2469;MSQ=67.07;AN=16822;AC=2470;NS=8432;AC_Hom=2;AC_Het=2477;AC_Hemi=0;MAF=0.147;HWE=0;NFAM=2101
4	12115514	12115530	4	12118078	12118095	189183	155.67	+	-	DEL	PASS	189183	N	<DEL>	.	.	.	SVTYPE=DEL;POS=12115520;SVLEN=-2568;END=12118088;STRANDS=+-:10;IMPRECISE;CIPOS=-6,10;CIEND=-10,7;CIPOS95=-1,1;CIEND95=-1,0;SU=10;PE=8;SR=2;ALG=PROD;AF=5.94e-05;NSAMP=1;MSQ=155.67;AN=16834;AC=1;NS=8438;AC_Hom=0;AC_Het=1;AC_Hemi=0;MAF=5.92557e-05;HWE=1;NFAM=1	.
4	12118319	12118325	4	12202884	12202902	277308	166.62	-	+	DUP	PASS	277308	N	<DUP>	.	.	.	SVTYPE=DUP;POS=12118323;SVLEN=84569;END=12202892;STRANDS=-+:20;CIPOS=-4,2;CIEND=-8,10;CIPOS95=0,0;CIEND95=0,0;SU=20;PE=11;SR=9;ALG=PROD;AF=5.94e-05;NSAMP=1;MSQ=165.81;AN=16834;AC=1;NS=8438;AC_Hom=0;AC_Het=1;AC_Hemi=0;MAF=5.92557e-05;HWE=1;NFAM=1	.
4	12153847	12153849	4	12157173	12157174	189184	102047.0	+	-	DEL	PASS	189184	N	<DEL>	.	.	.	SVTYPE=DEL;POS=12153848;SVLEN=-3326;END=12157174;STRANDS=+-:3474;CIPOS=-1,1;CIEND=-1,0;CIPOS95=0,0;CIEND95=0,0;SU=3474;PE=2685;SR=789;ALG=PROD;AF=0.01556;NSAMP=258;MSQ=395.53;AN=16834;AC=262;NS=8438;AC_Hom=8;AC_Het=254;AC_Hemi=0;MAF=0.015525;HWE=0.144802;NFAM=206	.
4	12159342	12159342	4	12162879	12162879	189185	108613.0	+	-	DEL	PASS	189185	N	<DEL>	.	.	.	SVTYPE=DEL;POS=12159342;SVLEN=-3537;END=12162879;STRANDS=+-:4667;CIPOS=0,0;CIEND=0,0;CIPOS95=0,0;CIEND95=0,0;SU=4667;PE=2693;SR=1974;ALG=PROD;AF=0.0155;NSAMP=257;MSQ=422.61;AN=16834;AC=261;NS=8438;AC_Hom=8;AC_Het=253;AC_Hemi=0;MAF=0.0154658;HWE=0.141975;NFAM=204	.
4	12163456	12163466	4	12163864	12163884	189186	107.55	+	-	BND	LOW	189186_1	N	N[4:12163875[	189186_2	N	]4:12163462]N	SVTYPE=BND;POS=12163462;STRANDS=+-:10;CIPOS=-6,4;CIEND=-10,10;CIPOS95=0,0;CIEND95=0,0;MATEID=189186_2;EVENT=189186;SU=10;PE=3;SR=7;ALG=PROD;AF=5.94e-05;NSAMP=1;MSQ=107.51;AN=16834;AC=1;NS=8438;AC_Hom=0;AC_Het=1;AC_Hemi=0;MAF=5.92557e-05;HWE=1;NFAM=1	SVTYPE=BND;POS=12163875;STRANDS=+-:10;CIPOS=-10,10;CIEND=-6,4;CIPOS95=0,0;CIEND95=0,0;MATEID=189186_1;EVENT=189186;SECONDARY;SU=10;PE=3;SR=7;ALG=PROD;AF=5.94e-05;NSAMP=1;MSQ=107.51;AN=16834;AC=1;NS=8438;AC_Hom=0;AC_Het=1;AC_Hemi=0;MAF=5.92557e-05;HWE=1;NFAM=1
4	12163459	12163472	4	12163948	12163959	277309	66.73	-	+	BND	LOW	277309_1	N	]4:12163953]N	277309_2	N	N[4:12163467[	SVTYPE=BND;POS=12163467;STRANDS=-+:8;CIPOS=-7,6;CIEND=-5,6;CIPOS95=0,0;CIEND95=0,0;MATEID=277309_2;EVENT=277309;SU=8;PE=3;SR=5;ALG=PROD;AF=5.94e-05;NSAMP=1;MSQ=65.28;AN=16834;AC=1;NS=8438;AC_Hom=0;AC_Het=1;AC_Hemi=0;MAF=5.92557e-05;HWE=1;NFAM=1	SVTYPE=BND;POS=12163953;STRANDS=-+:8;CIPOS=-5,6;CIEND=-7,6;CIPOS95=0,0;CIEND95=0,0;MATEID=277309_1;EVENT=277309;SECONDARY;SU=8;PE=3;SR=5;ALG=PROD;AF=5.94e-05;NSAMP=1;MSQ=65.28;AN=16834;AC=1;NS=8438;AC_Hom=0;AC_Het=1;AC_Hemi=0;MAF=5.92557e-05;HWE=1;NFAM=1
4	12192457	12192468	4	12192811	12192831	189187	341.61	+	-	DEL	PASS	189187	N	<DEL>	.	.	.	SVTYPE=DEL;POS=12192464;SVLEN=-357;END=12192821;STRANDS=+-:16;CIPOS=-7,4;CIEND=-10,10;CIPOS95=0,0;CIEND95=0,0;SU=16;PE=10;SR=6;ALG=PROD;AF=5.94e-05;NSAMP=1;MSQ=341.59;AN=16834;AC=1;NS=8438;AC_Hom=0;AC_Het=1;AC_Hemi=0;MAF=5.92557e-05;HWE=1;NFAM=1	.
4	12202629	12202632	4	12214414	12214416	189188	1070.12	+	-	DEL	PASS	189188	N	<DEL>	.	.	.	SVTYPE=DEL;POS=12202631;SVLEN=-11785;END=12214416;STRANDS=+-:41;CIPOS=-2,1;CIEND=-2,0;CIPOS95=0,0;CIEND95=0,0;SU=41;PE=25;SR=16;ALG=PROD;AF=5.94e-05;NSAMP=1;MSQ=1070.12;AN=16834;AC=1;NS=8438;AC_Hom=0;AC_Het=1;AC_Hemi=0;MAF=5.92557e-05;HWE=1;NFAM=1	.
4	12212901	12212917	4	12220307	12220316	189189	680.38	+	-	DEL	PASS	189189	N	<DEL>	.	.	.	SVTYPE=DEL;POS=12212907;SVLEN=-7407;END=12220314;STRANDS=+-:26;CIPOS=-6,10;CIEND=-7,2;CIPOS95=0,0;CIEND95=0,0;SU=26;PE=21;SR=5;ALG=PROD;AF=5.94e-05;NSAMP=1;MSQ=680.37;AN=16834;AC=1;NS=8438;AC_Hom=0;AC_Het=1;AC_Hemi=0;MAF=5.92557e-05;HWE=1;NFAM=1	.
4	12234359	12234369	4	12236799	12236807	189190	4837.75	+	-	DEL	PASS	189190	N	<DEL>	.	.	.	SVTYPE=DEL;POS=12234365;SVLEN=-2439;END=12236804;STRANDS=+-:205;CIPOS=-6,4;CIEND=-5,3;CIPOS95=0,0;CIEND95=0,0;SU=205;PE=125;SR=80;ALG=PROD;AF=0.000594;NSAMP=10;MSQ=483.77;AN=16834;AC=10;NS=8438;AC_Hom=0;AC_Het=10;AC_Hemi=0;MAF=0.000592557;HWE=1;NFAM=10	.
4	12239138	12239632	7	152319045	152319424	51190	191.98	-	+	BND	LOW	51190_1	N	]7:152319055]N	51190_2	N	N[4:12239623[	SVTYPE=BND;POS=12239623;STRANDS=-+:5;IMPRECISE;CIPOS=-484,10;CIEND=-10,369;CIPOS95=-152,0;CIEND95=-1,117;MATEID=51190_2;EVENT=51190;SU=5;PE=5;SR=0;ALG=PROD;AF=0.0004158;NSAMP=7;MSQ=27.1;AN=16834;AC=7;NS=8438;AC_Hom=0;AC_Het=7;AC_Hemi=0;MAF=0.00041479;HWE=1;NFAM=7	SVTYPE=BND;POS=152319055;STRANDS=-+:5;IMPRECISE;CIPOS=-10,369;CIEND=-484,10;CIPOS95=-1,117;CIEND95=-152,0;MATEID=51190_1;EVENT=51190;SECONDARY;SU=5;PE=5;SR=0;ALG=PROD;AF=0.0004158;NSAMP=7;MSQ=27.1;AN=16834;AC=7;NS=8438;AC_Hom=0;AC_Het=7;AC_Hemi=0;MAF=0.00041479;HWE=1;NFAM=7
4	12239287	12239291	18	37484673	37484677	48654	22.49	+	+	BND	LOW	48654_1	N	N]18:37484675]	48654_2	N	N]4:12239289]	SVTYPE=BND;POS=12239289;STRANDS=++:387;CIPOS=-2,2;CIEND=-2,2;CIPOS95=0,0;CIEND95=0,0;MATEID=48654_2;EVENT=48654;SU=387;PE=2;SR=385;ALG=PROD;AF=5.94e-05;NSAMP=1;MSQ=21.31;AN=16834;AC=1;NS=8438;AC_Hom=0;AC_Het=1;AC_Hemi=0;MAF=5.92557e-05;HWE=1;NFAM=1	SVTYPE=BND;POS=37484675;STRANDS=++:387;CIPOS=-2,2;CIEND=-2,2;CIPOS95=0,0;CIEND95=0,0;MATEID=48654_1;EVENT=48654;SECONDARY;SU=387;PE=2;SR=385;ALG=PROD;AF=5.94e-05;NSAMP=1;MSQ=21.31;AN=16834;AC=1;NS=8438;AC_Hom=0;AC_Het=1;AC_Hemi=0;MAF=5.92557e-05;HWE=1;NFAM=1
4	12239633	12239692	Y	17081285	17081341	52803	30046.8	-	+	BND	LOW	52803_1	N	]Y:17081311]N	52803_2	N	N[4:12239664[	SVTYPE=BND;POS=12239664;STRANDS=-+:12;CIPOS=-30,29;CIEND=-26,30;CIPOS95=0,0;CIEND95=0,0;MATEID=52803_2;EVENT=52803;SU=12;PE=6;SR=6;ALG=PROD;AF=0.07834;NSAMP=1112;MSQ=25.76;AN=16096;AC=1261;NS=8068;AC_Hom=302;AC_Het=966;AC_Hemi=0;MAF=0.0785821;HWE=3.18034e-39;NFAM=972	SVTYPE=BND;POS=17081311;STRANDS=-+:12;CIPOS=-26,30;CIEND=-30,29;CIPOS95=0,0;CIEND95=0,0;MATEID=52803_1;EVENT=52803;SECONDARY;SU=12;PE=6;SR=6;ALG=PROD;AF=0.07834;NSAMP=1112;MSQ=25.76;AN=16096;AC=1261;NS=8068;AC_Hom=302;AC_Het=966;AC_Hemi=0;MAF=0.0785821;HWE=3.18034e-39;NFAM=972
4	12239653	12239673	16	7554681	7554724	48046	14727.1	-	-	BND	LOW	48046_1	N	[16:7554712[N	48046_2	N	[4:12239664[N	SVTYPE=BND;POS=12239664;STRANDS=--:28;CIPOS=-10,10;CIEND=-30,13;CIPOS95=0,0;CIEND95=0,0;MATEID=48046_2;EVENT=48046;SU=28;PE=22;SR=6;ALG=PROD;AF=0.04369;NSAMP=726;MSQ=19.32;AN=16802;AC=734;NS=8422;AC_Hom=16;AC_Het=722;AC_Hemi=0;MAF=0.0438138;HWE=0.0359174;NFAM=676	SVTYPE=BND;POS=7554712;STRANDS=--:28;CIPOS=-30,13;CIEND=-10,10;CIPOS95=0,0;CIEND95=0,0;MATEID=48046_1;EVENT=48046;SECONDARY;SU=28;PE=22;SR=6;ALG=PROD;AF=0.04369;NSAMP=726;MSQ=19.32;AN=16802;AC=734;NS=8422;AC_Hom=16;AC_Het=722;AC_Hemi=0;MAF=0.0438138;HWE=0.0359174;NFAM=676
4	12239657	12239674	6	83352627	83352644	50371	13764.7	+	+	BND	LOW	50371_1	N	N]6:83352636]	50371_2	N	N]4:12239666]	SVTYPE=BND;POS=12239666;STRANDS=++:4;CIPOS=-9,8;CIEND=-9,8;CIPOS95=0,0;CIEND95=0,0;MATEID=50371_2;EVENT=50371;SU=4;PE=0;SR=4;ALG=PROD;AF=0.03352;NSAMP=472;MSQ=28.68;AN=16824;AC=564;NS=8433;AC_Hom=184;AC_Het=381;AC_Hemi=0;MAF=0.0334993;HWE=0;NFAM=397	SVTYPE=BND;POS=83352636;STRANDS=++:4;CIPOS=-9,8;CIEND=-9,8;CIPOS95=0,0;CIEND95=0,0;MATEID=50371_1;EVENT=50371;SECONDARY;SU=4;PE=0;SR=4;ALG=PROD;AF=0.03352;NSAMP=472;MSQ=28.68;AN=16824;AC=564;NS=8433;AC_Hom=184;AC_Het=381;AC_Hemi=0;MAF=0.0334993;HWE=0;NFAM=397
4	12247841	12247858	8	131867077	131867094	51604	5394.37	-	+	BND	LOW	51604_1	N	]8:131867086]N	51604_2	N	N[4:12247851[	SVTYPE=BND;POS=12247851;STRANDS=-+:16;CIPOS=-9,8;CIEND=-9,8;CIPOS95=0,0;CIEND95=0,0;MATEID=51604_2;EVENT=51604;SU=16;PE=0;SR=16;ALG=PROD;AF=0.0164;NSAMP=276;MSQ=18.16;AN=16834;AC=276;NS=8438;AC_Hom=0;AC_Het=276;AC_Hemi=0;MAF=0.0163546;HWE=0.176295;NFAM=265	SVTYPE=BND;POS=131867086;STRANDS=-+:16;CIPOS=-9,8;CIEND=-9,8;CIPOS95=0,0;CIEND95=0,0;MATEID=51604_1;EVENT=51604;SECONDARY;SU=16;PE=0;SR=16;ALG=PROD;AF=0.0164;NSAMP=276;MSQ=18.16;AN=16834;AC=276;NS=8438;AC_Hom=0;AC_Het=276;AC_Hemi=0;MAF=0.0163546;HWE=0.176295;NFAM=265
4	12263475	12263486	4	12284491	12284501	189191	3497.02	+	-	DEL	PASS	189191	N	<DEL>	.	.	.	SVTYPE=DEL;POS=12263480;SVLEN=-21016;END=12284496;STRANDS=+-:166;CIPOS=-5,6;CIEND=-5,5;CIPOS95=0,0;CIEND95=0,0;SU=166;PE=103;SR=63;ALG=PROD;AF=0.0007128;NSAMP=12;MSQ=291.42;AN=16834;AC=12;NS=8438;AC_Hom=0;AC_Het=12;AC_Hemi=0;MAF=0.000711069;HWE=1;NFAM=12	.
4	12267997	12268016	4	12268230	12268250	189192	194.08	+	-	DEL	PASS	189192	N	<DEL>	.	.	.	SVTYPE=DEL;POS=12268007;SVLEN=-233;END=12268240;STRANDS=+-:4;IMPRECISE;CIPOS=-10,9;CIEND=-10,10;CIPOS95=-1,1;CIEND95=-1,1;SU=4;PE=1;SR=3;ALG=PROD;AF=5.94e-05;NSAMP=1;MSQ=191.74;AN=16834;AC=1;NS=8438;AC_Hom=0;AC_Het=1;AC_Hemi=0;MAF=5.92557e-05;HWE=1;NFAM=1	.
4	12273907	12273912	4	12275091	12275096	189193	797.41	+	-	DEL	PASS	189193	N	<DEL>	.	.	.	SVTYPE=DEL;POS=12273910;SVLEN=-1185;END=12275095;STRANDS=+-:31;CIPOS=-3,2;CIEND=-4,1;CIPOS95=0,0;CIEND95=0,0;SU=31;PE=22;SR=9;ALG=PROD;AF=5.94e-05;NSAMP=1;MSQ=797.41;AN=16834;AC=1;NS=8438;AC_Hom=0;AC_Het=1;AC_Hemi=0;MAF=5.92557e-05;HWE=1;NFAM=1	.
4	12276926	12277079	4	12278185	12278295	189194	167.69	+	-	DEL	PASS	189194	N	<DEL>	.	.	.	SVTYPE=DEL;POS=12276936;SVLEN=-1349;END=12278285;STRANDS=+-:11;IMPRECISE;CIPOS=-10,143;CIEND=-100,10;CIPOS95=-2,40;CIEND95=-40,2;SU=11;PE=11;SR=0;ALG=PROD;AF=5.94e-05;NSAMP=1;MSQ=167.69;AN=16834;AC=1;NS=8438;AC_Hom=0;AC_Het=1;AC_Hemi=0;MAF=5.92557e-05;HWE=1;NFAM=1	.
4	12280216	12280492	4	12280913	12281157	189195	248.88	+	-	DEL	PASS	189195	N	<DEL>	.	.	.	SVTYPE=DEL;POS=12280226;SVLEN=-922;END=12281148;STRANDS=+-:11;IMPRECISE;CIPOS=-10,266;CIEND=-235,9;CIPOS95=-2,62;CIEND95=-47,2;SU=11;PE=11;SR=0;ALG=PROD;AF=5.94e-05;NSAMP=1;MSQ=248.88;AN=16834;AC=1;NS=8438;AC_Hom=0;AC_Het=1;AC_Hemi=0;MAF=5.92557e-05;HWE=1;NFAM=1	.
4	12281032	12281076	4	12281332	12281392	189196	542.8	+	-	DEL	PASS	189196	N	<DEL>	.	.	.	SVTYPE=DEL;POS=12281056;SVLEN=-306;END=12281362;STRANDS=+-:10;IMPRECISE;CIPOS=-24,20;CIEND=-30,30;CIPOS95=-1,1;CIEND95=0,0;SU=10;PE=6;SR=4;ALG=PROD;AF=0.0001188;NSAMP=2;MSQ=271.24;AN=16834;AC=2;NS=8438;AC_Hom=0;AC_Het=2;AC_Hemi=0;MAF=0.000118511;HWE=1;NFAM=2	.
4	12281876	12282457	4	12282098	12282560	189197	7864.23	+	-	BND	LOW	189197_1	N	N[4:12282477[	189197_2	N	]4:12282006]N	SVTYPE=BND;POS=12282006;STRANDS=+-:379;IMPRECISE;CIPOS=-130,451;CIEND=-378,84;CIPOS95=-84,84;CIEND95=-62,62;MATEID=189197_2;EVENT=189197;SU=379;PE=372;SR=7;ALG=SUM;AF=0.00202;NSAMP=34;MSQ=231.3;AN=16834;AC=34;NS=8438;AC_Hom=0;AC_Het=34;AC_Hemi=0;MAF=0.0020147;HWE=1;NFAM=24	SVTYPE=BND;POS=12282477;STRANDS=+-:379;IMPRECISE;CIPOS=-378,84;CIEND=-130,451;CIPOS95=-62,62;CIEND95=-84,84;MATEID=189197_1;EVENT=189197;SECONDARY;SU=379;PE=372;SR=7;ALG=SUM;AF=0.00202;NSAMP=34;MSQ=231.3;AN=16834;AC=34;NS=8438;AC_Hom=0;AC_Het=34;AC_Hemi=0;MAF=0.0020147;HWE=1;NFAM=24
4	12282435	12282648	4	12290967	12291158	189198	359.69	+	-	DEL	PASS	189198	N	<DEL>	.	.	.	SVTYPE=DEL;POS=12282445;SVLEN=-8703;END=12291148;STRANDS=+-:17;IMPRECISE;CIPOS=-10,203;CIEND=-181,10;CIPOS95=-3,30;CIEND95=-23,3;SU=17;PE=17;SR=0;ALG=PROD;AF=5.94e-05;NSAMP=1;MSQ=359.69;AN=16834;AC=1;NS=8438;AC_Hom=0;AC_Het=1;AC_Hemi=0;MAF=5.92557e-05;HWE=1;NFAM=1	.
4	12288323	12288343	4	12288477	12288497	189199	411.75	+	-	DEL	PASS	189199	N	<DEL>	.	.	.	SVTYPE=DEL;POS=12288333;SVLEN=-154;END=12288487;STRANDS=+-:13;CIPOS=-10,10;CIEND=-10,10;CIPOS95=0,0;CIEND95=0,0;SU=13;PE=0;SR=13;ALG=PROD;AF=5.94e-05;NSAMP=1;MSQ=410.73;AN=16834;AC=1;NS=8438;AC_Hom=0;AC_Het=1;AC_Hemi=0;MAF=5.92557e-05;HWE=1;NFAM=1	.
4	12289454	12289471	4	12289772	12289789	189200	4.78	+	-	DEL	PASS	189200	N	<DEL>	.	.	.	SVTYPE=DEL;POS=12289463;SVLEN=-318;END=12289781;STRANDS=+-:4;CIPOS=-9,8;CIEND=-9,8;CIPOS95=0,0;CIEND95=0,0;SU=4;PE=0;SR=4;ALG=PROD;AF=5.94e-05;NSAMP=1;MSQ=4.64;AN=16834;AC=1;NS=8438;AC_Hom=0;AC_Het=1;AC_Hemi=0;MAF=5.92557e-05;HWE=1;NFAM=1	.
4	12290920	12290920	11	48787568	48787568	46384	18.19	+	-	BND	LOW	46384_1	N	N[11:48787569[	46384_2	N	]4:12290920]N	SVTYPE=BND;POS=12290920;STRANDS=+-:23551;CIPOS=0,0;CIEND=0,0;CIPOS95=0,0;CIEND95=0,0;MATEID=46384_2;EVENT=46384;SU=23551;PE=2;SR=23549;ALG=PROD;AF=5.94e-05;NSAMP=1;MSQ=17.85;AN=16834;AC=1;NS=8438;AC_Hom=0;AC_Het=1;AC_Hemi=0;MAF=5.92557e-05;HWE=1;NFAM=1	SVTYPE=BND;POS=48787569;STRANDS=+-:23551;CIPOS=0,0;CIEND=0,0;CIPOS95=0,0;CIEND95=0,0;MATEID=46384_1;EVENT=46384;SECONDARY;SU=23551;PE=2;SR=23549;ALG=PROD;AF=5.94e-05;NSAMP=1;MSQ=17.85;AN=16834;AC=1;NS=8438;AC_Hom=0;AC_Het=1;AC_Hemi=0;MAF=5.92557e-05;HWE=1;NFAM=1
4	12291648	12291648	4	12291958	12291958	189201	116552.0	+	-	DEL	PASS	189201	N	<DEL>	.	.	.	SVTYPE=DEL;POS=12291648;SVLEN=-310;END=12291958;STRANDS=+-:2765;CIPOS=0,0;CIEND=0,0;CIPOS95=0,0;CIEND95=0,0;SU=2765;PE=533;SR=2232;ALG=PROD;AF=0.01889;NSAMP=311;MSQ=374.76;AN=16834;AC=318;NS=8438;AC_Hom=14;AC_Het=304;AC_Hemi=0;MAF=0.0188433;HWE=0.0300535;NFAM=305	.
4	12326798	12326798	4	12328079	12328079	189202	98189.3	+	-	DEL	PASS	189202	N	<DEL>	.	.	.	SVTYPE=DEL;POS=12326798;SVLEN=-1281;END=12328079;STRANDS=+-:4480;CIPOS=0,0;CIEND=0,0;CIPOS95=0,0;CIEND95=0,0;SU=4480;PE=2526;SR=1954;ALG=PROD;AF=0.01485;NSAMP=248;MSQ=395.92;AN=16834;AC=250;NS=8438;AC_Hom=4;AC_Het=246;AC_Hemi=0;MAF=0.0148139;HWE=0.70771;NFAM=246	.
4	12337231	12337247	4	12340523	12340543	189203	221.61	+	-	DEL	PASS	189203	N	<DEL>	.	.	.	SVTYPE=DEL;POS=12337237;SVLEN=-3296;END=12340533;STRANDS=+-:8;IMPRECISE;CIPOS=-6,10;CIEND=-10,10;CIPOS95=-1,1;CIEND95=-1,0;SU=8;PE=6;SR=2;ALG=PROD;AF=5.94e-05;NSAMP=1;MSQ=221.61;AN=16834;AC=1;NS=8438;AC_Hom=0;AC_Het=1;AC_Hemi=0;MAF=5.92557e-05;HWE=1;NFAM=1	.
4	12341690	12341961	4	12345408	12345757	277310	335.77	-	+	BND	LOW	277310_1	N	]4:12345438]N	277310_2	N	N[4:12341950[	SVTYPE=BND;POS=12341950;STRANDS=-+:27;IMPRECISE;CIPOS=-259,12;CIEND=-30,319;CIPOS95=-58,12;CIEND95=-27,27;MATEID=277310_2;EVENT=277310;SU=27;PE=27;SR=0;ALG=PROD;AF=0.0003564;NSAMP=6;MSQ=55.55;AN=16834;AC=6;NS=8438;AC_Hom=0;AC_Het=6;AC_Hemi=0;MAF=0.000355534;HWE=1;NFAM=1	SVTYPE=BND;POS=12345438;STRANDS=-+:27;IMPRECISE;CIPOS=-30,319;CIEND=-259,12;CIPOS95=-27,27;CIEND95=-58,12;MATEID=277310_1;EVENT=277310;SECONDARY;SU=27;PE=27;SR=0;ALG=PROD;AF=0.0003564;NSAMP=6;MSQ=55.55;AN=16834;AC=6;NS=8438;AC_Hom=0;AC_Het=6;AC_Hemi=0;MAF=0.000355534;HWE=1;NFAM=1
4	12347015	12347442	4	12467158	12467414	189204	113.65	+	-	BND	LOW	189204_1	N	N[4:12467405[	189204_2	N	]4:12347025]N	SVTYPE=BND;POS=12347025;STRANDS=+-:5;IMPRECISE;CIPOS=-10,417;CIEND=-246,10;CIPOS95=-1,127;CIEND95=-121,2;MATEID=189204_2;EVENT=189204;SU=5;PE=5;SR=0;ALG=PROD;AF=5.94e-05;NSAMP=1;MSQ=113.65;AN=16834;AC=1;NS=8438;AC_Hom=0;AC_Het=1;AC_Hemi=0;MAF=5.92557e-05;HWE=1;NFAM=1	SVTYPE=BND;POS=12467405;STRANDS=+-:5;IMPRECISE;CIPOS=-246,10;CIEND=-10,417;CIPOS95=-121,2;CIEND95=-1,127;MATEID=189204_1;EVENT=189204;SECONDARY;SU=5;PE=5;SR=0;ALG=PROD;AF=5.94e-05;NSAMP=1;MSQ=113.65;AN=16834;AC=1;NS=8438;AC_Hom=0;AC_Het=1;AC_Hemi=0;MAF=5.92557e-05;HWE=1;NFAM=1
4	12365742	12365742	4	12385714	12385714	189205	67730.1	+	-	DEL	PASS	189205	N	<DEL>	.	.	.	SVTYPE=DEL;POS=12365742;SVLEN=-19972;END=12385714;STRANDS=+-:2862;CIPOS=0,0;CIEND=0,0;CIPOS95=0,0;CIEND95=0,0;SU=2862;PE=1729;SR=1133;ALG=PROD;AF=0.01093;NSAMP=184;MSQ=364.78;AN=16834;AC=184;NS=8438;AC_Hom=0;AC_Het=185;AC_Hemi=0;MAF=0.0109623;HWE=0.62811;NFAM=182	.
4	12388120	12388191	4	12388253	12388383	308440	292.62	+	+	INV	LOW	308440	N	<INV>	.	.	.	SVTYPE=INV;POS=12388128;SVLEN=205;END=12388333;STRANDS=++:5,--:3;IMPRECISE;CIPOS=-8,63;CIEND=-80,50;CIPOS95=0,54;CIEND95=-72,41;SU=8;PE=8;SR=0;ALG=PROD;AF=0.0007128;NSAMP=12;MSQ=22.56;AN=16834;AC=12;NS=8438;AC_Hom=0;AC_Het=12;AC_Hemi=0;MAF=0.000711069;HWE=1;NFAM=12	.
4	12402647	12402700	4	12402904	12402960	277311	100.88	-	+	DUP	PASS	277311	N	<DUP>	.	.	.	SVTYPE=DUP;POS=12402671;SVLEN=261;END=12402932;STRANDS=-+:10;IMPRECISE;CIPOS=-24,29;CIEND=-28,28;CIPOS95=-1,1;CIEND95=0,0;SU=10;PE=3;SR=7;ALG=PROD;AF=0.0001188;NSAMP=2;MSQ=48.55;AN=16834;AC=2;NS=8438;AC_Hom=0;AC_Het=2;AC_Hemi=0;MAF=0.000118511;HWE=1;NFAM=2	.
4	12408975	12408977	5	61542589	61542591	49745	119520.0	-	+	BND	LOW	49745_1	N	]5:61542590]N	49745_2	N	N[4:12408977[	SVTYPE=BND;POS=12408977;STRANDS=-+:533;CIPOS=-1,1;CIEND=-1,1;CIPOS95=0,0;CIEND95=0,0;MATEID=49745_2;EVENT=49745;SU=533;PE=0;SR=533;ALG=PROD;AF=0.1256;NSAMP=2114;MSQ=56.07;AN=16834;AC=2114;NS=8438;AC_Hom=0;AC_Het=2122;AC_Hemi=0;MAF=0.125741;HWE=0;NFAM=1891	SVTYPE=BND;POS=61542590;STRANDS=-+:533;CIPOS=-1,1;CIEND=-1,1;CIPOS95=0,0;CIEND95=0,0;MATEID=49745_1;EVENT=49745;SECONDARY;SU=533;PE=0;SR=533;ALG=PROD;AF=0.1256;NSAMP=2114;MSQ=56.07;AN=16834;AC=2114;NS=8438;AC_Hom=0;AC_Het=2122;AC_Hemi=0;MAF=0.125741;HWE=0;NFAM=1891
4	12422546	12422563	7	86534436	86534453	50977	154.26	-	+	BND	LOW	50977_1	N	]7:86534445]N	50977_2	N	N[4:12422556[	SVTYPE=BND;POS=12422556;STRANDS=-+:4;CIPOS=-9,8;CIEND=-9,8;CIPOS95=0,0;CIEND95=0,0;MATEID=50977_2;EVENT=50977;SU=4;PE=0;SR=4;ALG=PROD;AF=0.000297;NSAMP=5;MSQ=28.2;AN=16834;AC=5;NS=8438;AC_Hom=0;AC_Het=5;AC_Hemi=0;MAF=0.000296279;HWE=1;NFAM=5	SVTYPE=BND;POS=86534445;STRANDS=-+:4;CIPOS=-9,8;CIEND=-9,8;CIPOS95=0,0;CIEND95=0,0;MATEID=50977_1;EVENT=50977;SECONDARY;SU=4;PE=0;SR=4;ALG=PROD;AF=0.000297;NSAMP=5;MSQ=28.2;AN=16834;AC=5;NS=8438;AC_Hom=0;AC_Het=5;AC_Hemi=0;MAF=0.000296279;HWE=1;NFAM=5
4	12425672	12425728	4	12426686	12426731	189206	1196.12	+	-	DEL	PASS	189206	N	<DEL>	.	.	.	SVTYPE=DEL;POS=12425698;SVLEN=-1012;END=12426710;STRANDS=+-:46;CIPOS=-26,30;CIEND=-24,21;CIPOS95=0,0;CIEND95=0,0;SU=46;PE=29;SR=17;ALG=PROD;AF=0.0001188;NSAMP=2;MSQ=598.06;AN=16834;AC=2;NS=8438;AC_Hom=0;AC_Het=2;AC_Hemi=0;MAF=0.000118511;HWE=1;NFAM=2	.
4	12433666	12433717	4	12433849	12433901	277312	205.94	-	+	DUP	PASS	277312	N	<DUP>	.	.	.	SVTYPE=DUP;POS=12433692;SVLEN=184;END=12433876;STRANDS=-+:14;CIPOS=-26,25;CIEND=-27,25;CIPOS95=0,0;CIEND95=0,0;SU=14;PE=0;SR=14;ALG=PROD;AF=0.0001188;NSAMP=2;MSQ=100.71;AN=16834;AC=2;NS=8438;AC_Hom=0;AC_Het=2;AC_Hemi=0;MAF=0.000118511;HWE=1;NFAM=2	.
4	12479083	12479095	4	12479253	12479273	189207	564.04	+	-	DEL	PASS	189207	N	<DEL>	.	.	.	SVTYPE=DEL;POS=12479090;SVLEN=-173;END=12479263;STRANDS=+-:8;CIPOS=-7,5;CIEND=-10,10;CIPOS95=0,0;CIEND95=0,0;SU=8;PE=2;SR=6;ALG=PROD;AF=5.94e-05;NSAMP=1;MSQ=563.39;AN=16834;AC=1;NS=8438;AC_Hom=0;AC_Het=1;AC_Hemi=0;MAF=5.92557e-05;HWE=1;NFAM=1	.
4	12491384	12491404	4	12491508	12491528	189208	35.76	+	-	BND	LOW	189208_1	N	N[4:12491519[	189208_2	N	]4:12491394]N	SVTYPE=BND;POS=12491394;STRANDS=+-:5;CIPOS=-10,10;CIEND=-10,10;CIPOS95=0,0;CIEND95=0,0;MATEID=189208_2;EVENT=189208;SU=5;PE=0;SR=5;ALG=PROD;AF=5.94e-05;NSAMP=1;MSQ=35.75;AN=16834;AC=1;NS=8438;AC_Hom=0;AC_Het=1;AC_Hemi=0;MAF=5.92557e-05;HWE=1;NFAM=1	SVTYPE=BND;POS=12491519;STRANDS=+-:5;CIPOS=-10,10;CIEND=-10,10;CIPOS95=0,0;CIEND95=0,0;MATEID=189208_1;EVENT=189208;SECONDARY;SU=5;PE=0;SR=5;ALG=PROD;AF=5.94e-05;NSAMP=1;MSQ=35.75;AN=16834;AC=1;NS=8438;AC_Hom=0;AC_Het=1;AC_Hemi=0;MAF=5.92557e-05;HWE=1;NFAM=1
4	12504504	12504521	4	12507756	12507776	189209	410.67	+	-	DEL	PASS	189209	N	<DEL>	.	.	.	SVTYPE=DEL;POS=12504511;SVLEN=-3255;END=12507766;STRANDS=+-:18;CIPOS=-7,10;CIEND=-10,10;CIPOS95=0,0;CIEND95=0,0;SU=18;PE=9;SR=9;ALG=PROD;AF=5.94e-05;NSAMP=1;MSQ=410.67;AN=16834;AC=1;NS=8438;AC_Hom=0;AC_Het=1;AC_Hemi=0;MAF=5.92557e-05;HWE=1;NFAM=1	.
4	12512571	12512946	4	12513009	12513387	189210	161.55	+	-	DEL	PASS	189210	N	<DEL>	.	.	.	SVTYPE=DEL;POS=12512581;SVLEN=-796;END=12513377;STRANDS=+-:7;IMPRECISE;CIPOS=-10,365;CIEND=-368,10;CIPOS95=-1,125;CIEND95=-128,0;SU=7;PE=7;SR=0;ALG=PROD;AF=5.94e-05;NSAMP=1;MSQ=161.55;AN=16834;AC=1;NS=8438;AC_Hom=0;AC_Het=1;AC_Hemi=0;MAF=5.92557e-05;HWE=1;NFAM=1	.
4	12520345	12520359	4	12524022	12524033	189211	224.74	+	-	DEL	PASS	189211	N	<DEL>	.	.	.	SVTYPE=DEL;POS=12520353;SVLEN=-3677;END=12524030;STRANDS=+-:10;CIPOS=-8,6;CIEND=-8,3;CIPOS95=0,0;CIEND95=0,0;SU=10;PE=5;SR=5;ALG=PROD;AF=5.94e-05;NSAMP=1;MSQ=224.74;AN=16834;AC=1;NS=8438;AC_Hom=0;AC_Het=1;AC_Hemi=0;MAF=5.92557e-05;HWE=1;NFAM=1	.
4	12529883	12529901	4	12539982	12540002	189212	263.63	+	-	DEL	PASS	189212	N	<DEL>	.	.	.	SVTYPE=DEL;POS=12529891;SVLEN=-10101;END=12539992;STRANDS=+-:13;CIPOS=-8,10;CIEND=-10,10;CIPOS95=0,0;CIEND95=0,0;SU=13;PE=9;SR=4;ALG=PROD;AF=5.94e-05;NSAMP=1;MSQ=263.63;AN=16834;AC=1;NS=8438;AC_Hom=0;AC_Het=1;AC_Hemi=0;MAF=5.92557e-05;HWE=1;NFAM=1	.
4	12587036	12587048	4	12607016	12607036	189213	224.62	+	-	DEL	PASS	189213	N	<DEL>	.	.	.	SVTYPE=DEL;POS=12587042;SVLEN=-19984;END=12607026;STRANDS=+-:12;CIPOS=-6,6;CIEND=-10,10;CIPOS95=0,0;CIEND95=0,0;SU=12;PE=7;SR=5;ALG=PROD;AF=5.94e-05;NSAMP=1;MSQ=224.62;AN=16834;AC=1;NS=8438;AC_Hom=0;AC_Het=1;AC_Hemi=0;MAF=5.92557e-05;HWE=1;NFAM=1	.
4	12594098	12594115	4	12594220	12594237	189214	77.9	+	-	DEL	PASS	189214	N	<DEL>	.	.	.	SVTYPE=DEL;POS=12594107;SVLEN=-122;END=12594229;STRANDS=+-:4;CIPOS=-9,8;CIEND=-9,8;CIPOS95=0,0;CIEND95=0,0;SU=4;PE=0;SR=4;ALG=PROD;AF=5.94e-05;NSAMP=1;MSQ=77.9;AN=16834;AC=1;NS=8438;AC_Hom=0;AC_Het=1;AC_Hemi=0;MAF=5.92557e-05;HWE=1;NFAM=1	.
4	12609627	12609636	4	12611302	12611322	189215	332.64	+	-	DEL	PASS	189215	N	<DEL>	.	.	.	SVTYPE=DEL;POS=12609632;SVLEN=-1680;END=12611312;STRANDS=+-:16;CIPOS=-5,4;CIEND=-10,10;CIPOS95=0,0;CIEND95=0,0;SU=16;PE=10;SR=6;ALG=PROD;AF=5.94e-05;NSAMP=1;MSQ=332.64;AN=16834;AC=1;NS=8438;AC_Hom=0;AC_Het=1;AC_Hemi=0;MAF=5.92557e-05;HWE=1;NFAM=1	.
4	12611323	12611381	4	12611655	12611713	277313	242.53	-	+	DUP	PASS	277313	N	<DUP>	.	.	.	SVTYPE=DUP;POS=12611353;SVLEN=330;END=12611683;STRANDS=-+:10;CIPOS=-30,28;CIEND=-28,30;CIPOS95=0,0;CIEND95=0,0;SU=10;PE=6;SR=4;ALG=PROD;AF=0.0001188;NSAMP=2;MSQ=120.18;AN=16834;AC=2;NS=8438;AC_Hom=0;AC_Het=2;AC_Hemi=0;MAF=0.000118511;HWE=1;NFAM=2	.
4	12612229	12612238	4	12612350	12612359	189216	137.83	+	-	BND	LOW	189216_1	N	N[4:12612356[	189216_2	N	]4:12612234]N	SVTYPE=BND;POS=12612234;STRANDS=+-:7;CIPOS=-5,4;CIEND=-5,4;CIPOS95=0,0;CIEND95=0,0;MATEID=189216_2;EVENT=189216;SU=7;PE=0;SR=7;ALG=PROD;AF=5.94e-05;NSAMP=1;MSQ=137.83;AN=16834;AC=1;NS=8438;AC_Hom=0;AC_Het=1;AC_Hemi=0;MAF=5.92557e-05;HWE=1;NFAM=1	SVTYPE=BND;POS=12612356;STRANDS=+-:7;CIPOS=-5,4;CIEND=-5,4;CIPOS95=0,0;CIEND95=0,0;MATEID=189216_1;EVENT=189216;SECONDARY;SU=7;PE=0;SR=7;ALG=PROD;AF=5.94e-05;NSAMP=1;MSQ=137.83;AN=16834;AC=1;NS=8438;AC_Hom=0;AC_Het=1;AC_Hemi=0;MAF=5.92557e-05;HWE=1;NFAM=1
4	12632524	12632577	4	12665403	12665455	189217	829.97	+	-	DEL	PASS	189217	N	<DEL>	.	.	.	SVTYPE=DEL;POS=12632547;SVLEN=-32886;END=12665433;STRANDS=+-:29;IMPRECISE;CIPOS=-23,30;CIEND=-30,22;CIPOS95=-2,2;CIEND95=-3,3;SU=29;PE=28;SR=1;ALG=PROD;AF=0.0001782;NSAMP=3;MSQ=276.65;AN=16834;AC=3;NS=8438;AC_Hom=0;AC_Het=3;AC_Hemi=0;MAF=0.000177767;HWE=1;NFAM=3	.
4	12649768	12650090	4	12650196	12650287	308441	1934.56	-	-	BND	LOW	308441_1	N	[4:12650258[N	308441_2	N	[4:12650074[N	SVTYPE=BND;POS=12650074;STRANDS=--:20;IMPRECISE;CIPOS=-305,17;CIEND=-61,30;CIPOS95=-102,17;CIEND95=-41,30;MATEID=308441_2;EVENT=308441;SU=20;PE=20;SR=0;ALG=PROD;AF=0.005766;NSAMP=97;MSQ=17.97;AN=16822;AC=97;NS=8432;AC_Hom=0;AC_Het=97;AC_Hemi=0;MAF=0.0057519;HWE=1;NFAM=95	SVTYPE=BND;POS=12650258;STRANDS=--:20;IMPRECISE;CIPOS=-61,30;CIEND=-305,17;CIPOS95=-41,30;CIEND95=-102,17;MATEID=308441_1;EVENT=308441;SECONDARY;SU=20;PE=20;SR=0;ALG=PROD;AF=0.005766;NSAMP=97;MSQ=17.97;AN=16822;AC=97;NS=8432;AC_Hom=0;AC_Het=97;AC_Hemi=0;MAF=0.0057519;HWE=1;NFAM=95
4	12649926	12649926	4	12650529	12650530	189218	40927.8	+	-	BND	PASS	189218_1	N	N[4:12650531[	189218_2	N	]4:12649926]N	SVTYPE=BND;POS=12649926;STRANDS=+-:1626;CIPOS=0,0;CIEND=-1,0;CIPOS95=0,0;CIEND95=0,0;MATEID=189218_2;EVENT=189218;SU=1626;PE=888;SR=738;ALG=PROD;AF=0.006416;NSAMP=107;MSQ=382.5;AN=16834;AC=108;NS=8438;AC_Hom=2;AC_Het=106;AC_Hemi=0;MAF=0.00639962;HWE=0.29148;NFAM=106	SVTYPE=BND;POS=12650531;STRANDS=+-:1626;CIPOS=-1,0;CIEND=0,0;CIPOS95=0,0;CIEND95=0,0;MATEID=189218_1;EVENT=189218;SECONDARY;SU=1626;PE=888;SR=738;ALG=PROD;AF=0.006416;NSAMP=107;MSQ=382.5;AN=16834;AC=108;NS=8438;AC_Hom=2;AC_Het=106;AC_Hemi=0;MAF=0.00639962;HWE=0.29148;NFAM=106
4	12650197	12650209	4	12727449	12727468	277314	220.11	-	+	BND	LOW	277314_1	N	]4:12727458]N	277314_2	N	N[4:12650206[	SVTYPE=BND;POS=12650206;STRANDS=-+:11;CIPOS=-8,4;CIEND=-9,10;CIPOS95=0,0;CIEND95=0,0;MATEID=277314_2;EVENT=277314;SU=11;PE=6;SR=5;ALG=PROD;AF=0.0001782;NSAMP=3;MSQ=54.75;AN=16834;AC=3;NS=8438;AC_Hom=0;AC_Het=3;AC_Hemi=0;MAF=0.000177767;HWE=1;NFAM=3	SVTYPE=BND;POS=12727458;STRANDS=-+:11;CIPOS=-9,10;CIEND=-8,4;CIPOS95=0,0;CIEND95=0,0;MATEID=277314_1;EVENT=277314;SECONDARY;SU=11;PE=6;SR=5;ALG=PROD;AF=0.0001782;NSAMP=3;MSQ=54.75;AN=16834;AC=3;NS=8438;AC_Hom=0;AC_Het=3;AC_Hemi=0;MAF=0.000177767;HWE=1;NFAM=3
4	12650349	12650358	4	39691522	39691533	308442	8488.6	-	-	BND	LOW	308442_1	N	[4:39691529[N	308442_2	N	[4:12650354[N	SVTYPE=BND;POS=12650354;STRANDS=--:128;CIPOS=-4,5;CIEND=-6,5;CIPOS95=0,0;CIEND95=0,0;MATEID=308442_2;EVENT=308442;SU=128;PE=0;SR=128;ALG=PROD;AF=0.01515;NSAMP=255;MSQ=32.15;AN=16834;AC=255;NS=8438;AC_Hom=0;AC_Het=257;AC_Hemi=0;MAF=0.0152287;HWE=0.269144;NFAM=238	SVTYPE=BND;POS=39691529;STRANDS=--:128;CIPOS=-6,5;CIEND=-4,5;CIPOS95=0,0;CIEND95=0,0;MATEID=308442_1;EVENT=308442;SECONDARY;SU=128;PE=0;SR=128;ALG=PROD;AF=0.01515;NSAMP=255;MSQ=32.15;AN=16834;AC=255;NS=8438;AC_Hom=0;AC_Het=257;AC_Hemi=0;MAF=0.0152287;HWE=0.269144;NFAM=238
4	12651150	12651170	4	12652001	12652021	308443	203.25	-	-	BND	LOW	308443_1	N	[4:12652012[N	308443_2	N	[4:12651161[N	SVTYPE=BND;POS=12651161;STRANDS=--:20;CIPOS=-10,10;CIEND=-10,10;CIPOS95=0,0;CIEND95=0,0;MATEID=308443_2;EVENT=308443;SU=20;PE=15;SR=5;ALG=PROD;AF=5.94e-05;NSAMP=1;MSQ=203.25;AN=16834;AC=1;NS=8438;AC_Hom=0;AC_Het=1;AC_Hemi=0;MAF=5.92557e-05;HWE=1;NFAM=1	SVTYPE=BND;POS=12652012;STRANDS=--:20;CIPOS=-10,10;CIEND=-10,10;CIPOS95=0,0;CIEND95=0,0;MATEID=308443_1;EVENT=308443;SECONDARY;SU=20;PE=15;SR=5;ALG=PROD;AF=5.94e-05;NSAMP=1;MSQ=203.25;AN=16834;AC=1;NS=8438;AC_Hom=0;AC_Het=1;AC_Hemi=0;MAF=5.92557e-05;HWE=1;NFAM=1
4	12666773	12666778	4	12669093	12669113	189219	386.68	+	-	DEL	PASS	189219	N	<DEL>	.	.	.	SVTYPE=DEL;POS=12666776;SVLEN=-2327;END=12669103;STRANDS=+-:18;CIPOS=-3,2;CIEND=-10,10;CIPOS95=0,0;CIEND95=0,0;SU=18;PE=8;SR=10;ALG=PROD;AF=5.94e-05;NSAMP=1;MSQ=386.68;AN=16834;AC=1;NS=8438;AC_Hom=0;AC_Het=1;AC_Hemi=0;MAF=5.92557e-05;HWE=1;NFAM=1	.
4	12667258	12667269	4	12670181	12670188	189220	3401.98	+	-	DEL	PASS	189220	N	<DEL>	.	.	.	SVTYPE=DEL;POS=12667263;SVLEN=-2923;END=12670186;STRANDS=+-:139;CIPOS=-5,6;CIEND=-5,2;CIPOS95=0,0;CIEND95=0,0;SU=139;PE=86;SR=53;ALG=PROD;AF=0.0005346;NSAMP=9;MSQ=378;AN=16834;AC=9;NS=8438;AC_Hom=0;AC_Het=9;AC_Hemi=0;MAF=0.000533302;HWE=1;NFAM=9	.
4	12668019	12668564	5	105895763	105896079	49867	2316.04	-	-	BND	LOW	49867_1	N	[5:105896030[N	49867_2	N	[4:12668518[N	SVTYPE=BND;POS=12668518;STRANDS=--:13;IMPRECISE;CIPOS=-498,47;CIEND=-266,50;CIPOS95=-135,47;CIEND95=-110,50;MATEID=49867_2;EVENT=49867;SU=13;PE=13;SR=0;ALG=SUM;AF=0.006594;NSAMP=111;MSQ=18.2;AN=16834;AC=111;NS=8438;AC_Hom=0;AC_Het=111;AC_Hemi=0;MAF=0.00657739;HWE=1;NFAM=105	SVTYPE=BND;POS=105896030;STRANDS=--:13;IMPRECISE;CIPOS=-266,50;CIEND=-498,47;CIPOS95=-110,50;CIEND95=-135,47;MATEID=49867_1;EVENT=49867;SECONDARY;SU=13;PE=13;SR=0;ALG=SUM;AF=0.006594;NSAMP=111;MSQ=18.2;AN=16834;AC=111;NS=8438;AC_Hom=0;AC_Het=111;AC_Hemi=0;MAF=0.00657739;HWE=1;NFAM=105
4	12668350	12668364	Y	3902536	3902536	52783	15088.6	+	-	BND	LOW	52783_1	N	N[Y:3902537[	52783_2	N	]4:12668354]N	SVTYPE=BND;POS=12668354;STRANDS=+-:4;IMPRECISE;CIPOS=-4,10;CIEND=0,0;CIPOS95=-1,3;CIEND95=0,1;MATEID=52783_2;EVENT=52783;SU=4;PE=3;SR=1;ALG=PROD;AF=0.03425;NSAMP=262;MSQ=41.52;AN=8730;AC=299;NS=4375;AC_Hom=74;AC_Het=225;AC_Hemi=0;MAF=0.0341714;HWE=3.86174e-23;NFAM=192	SVTYPE=BND;POS=3902537;STRANDS=+-:4;IMPRECISE;CIPOS=0,0;CIEND=-4,10;CIPOS95=0,1;CIEND95=-1,3;MATEID=52783_1;EVENT=52783;SECONDARY;SU=4;PE=3;SR=1;ALG=PROD;AF=0.03425;NSAMP=262;MSQ=41.52;AN=8730;AC=299;NS=4375;AC_Hom=74;AC_Het=225;AC_Hemi=0;MAF=0.0341714;HWE=3.86174e-23;NFAM=192
4	12668475	12668489	4	12668915	12668935	189221	304.1	+	-	BND	LOW	189221_1	N	N[4:12668926[	189221_2	N	]4:12668480]N	SVTYPE=BND;POS=12668480;STRANDS=+-:9;IMPRECISE;CIPOS=-5,9;CIEND=-10,10;CIPOS95=-1,3;CIEND95=-1,0;MATEID=189221_2;EVENT=189221;SU=9;PE=7;SR=2;ALG=PROD;AF=0.0001188;NSAMP=2;MSQ=108.39;AN=16832;AC=2;NS=8437;AC_Hom=0;AC_Het=2;AC_Hemi=0;MAF=0.000118526;HWE=1;NFAM=2	SVTYPE=BND;POS=12668926;STRANDS=+-:9;IMPRECISE;CIPOS=-10,10;CIEND=-5,9;CIPOS95=-1,0;CIEND95=-1,3;MATEID=189221_1;EVENT=189221;SECONDARY;SU=9;PE=7;SR=2;ALG=PROD;AF=0.0001188;NSAMP=2;MSQ=108.39;AN=16832;AC=2;NS=8437;AC_Hom=0;AC_Het=2;AC_Hemi=0;MAF=0.000118526;HWE=1;NFAM=2
4	12708858	12708916	4	12716004	12716053	189222	626.83	+	-	DEL	PASS	189222	N	<DEL>	.	.	.	SVTYPE=DEL;POS=12708886;SVLEN=-7144;END=12716030;STRANDS=+-:24;CIPOS=-28,30;CIEND=-26,23;CIPOS95=0,0;CIEND95=0,0;SU=24;PE=13;SR=11;ALG=PROD;AF=0.0001188;NSAMP=2;MSQ=313.26;AN=16834;AC=2;NS=8438;AC_Hom=0;AC_Het=2;AC_Hemi=0;MAF=0.000118511;HWE=1;NFAM=2	.
4	12712508	12712522	4	12713959	12713978	189223	266.7	+	-	DEL	PASS	189223	N	<DEL>	.	.	.	SVTYPE=DEL;POS=12712512;SVLEN=-1457;END=12713969;STRANDS=+-:14;IMPRECISE;CIPOS=-4,10;CIEND=-10,9;CIPOS95=-1,1;CIEND95=-1,1;SU=14;PE=12;SR=2;ALG=PROD;AF=5.94e-05;NSAMP=1;MSQ=266.7;AN=16834;AC=1;NS=8438;AC_Hom=0;AC_Het=1;AC_Hemi=0;MAF=5.92557e-05;HWE=1;NFAM=1	.
4	12715288	12715717	13	34803188	34803428	47191	198.18	-	-	BND	LOW	47191_1	N	[13:34803322[N	47191_2	N	[4:12715668[N	SVTYPE=BND;POS=12715668;STRANDS=--:4,-+:4;IMPRECISE;CIPOS=-379,50;CIEND=-133,107;CIPOS95=-143,50;CIEND95=-70,70;MATEID=47191_2;EVENT=47191;SU=8;PE=8;SR=0;ALG=PROD;AF=5.945e-05;NSAMP=1;MSQ=44.83;AN=16820;AC=1;NS=8431;AC_Hom=0;AC_Het=1;AC_Hemi=0;MAF=5.93049e-05;HWE=1;NFAM=1	SVTYPE=BND;POS=34803322;STRANDS=--:4,-+:4;IMPRECISE;CIPOS=-133,107;CIEND=-379,50;CIPOS95=-70,70;CIEND95=-143,50;MATEID=47191_1;EVENT=47191;SECONDARY;SU=8;PE=8;SR=0;ALG=PROD;AF=5.945e-05;NSAMP=1;MSQ=44.83;AN=16820;AC=1;NS=8431;AC_Hom=0;AC_Het=1;AC_Hemi=0;MAF=5.93049e-05;HWE=1;NFAM=1
4	12715341	12715772	4	12717030	12717593	277315	18521.9	-	+	DUP	PASS	277315	N	<DUP>	.	.	.	SVTYPE=DUP;POS=12715663;SVLEN=1398;END=12717061;STRANDS=-+:33;IMPRECISE;CIPOS=-322,109;CIEND=-31,532;CIPOS95=-114,109;CIEND95=-31,176;SU=33;PE=32;SR=1;ALG=PROD;AF=0.02278;NSAMP=364;MSQ=40.57;AN=16812;AC=383;NS=8427;AC_Hom=38;AC_Het=346;AC_Hemi=0;MAF=0.0227839;HWE=6.21308e-08;NFAM=349	.
4	12715722	12716545	13	34802802	34803499	47189	512252.0	+	-	BND	LOW	47189_1	N	N[13:34803226[	47189_2	N	]4:12715782]N	SVTYPE=BND;POS=12715782;STRANDS=+-:7320;IMPRECISE;CIPOS=-60,763;CIEND=-423,274;CIPOS95=-60,148;CIEND95=-89,89;MATEID=47189_2;EVENT=47189;SU=7320;PE=6275;SR=1045;ALG=SUM;AF=0.7409;NSAMP=6277;MSQ=81.29;AN=14676;AC=10874;NS=7354;AC_Hom=9218;AC_Het=1683;AC_Hemi=0;MAF=0.258839;HWE=0;NFAM=5519	SVTYPE=BND;POS=34803226;STRANDS=+-:7320;IMPRECISE;CIPOS=-423,274;CIEND=-60,763;CIPOS95=-89,89;CIEND95=-60,148;MATEID=47189_1;EVENT=47189;SECONDARY;SU=7320;PE=6275;SR=1045;ALG=SUM;AF=0.7409;NSAMP=6277;MSQ=81.29;AN=14676;AC=10874;NS=7354;AC_Hom=9218;AC_Het=1683;AC_Hemi=0;MAF=0.258839;HWE=0;NFAM=5519
4	12715723	12715923	4	12716686	12716986	189224	14170.2	+	-	BND	LOW	189224_1	N	N[4:12716958[	189224_2	N	]4:12715753]N	SVTYPE=BND;POS=12715753;STRANDS=+-:73;IMPRECISE;CIPOS=-30,170;CIEND=-271,29;CIPOS95=-9,9;CIEND95=-54,29;MATEID=189224_2;EVENT=189224;SU=73;PE=73;SR=0;ALG=PROD;AF=0.02689;NSAMP=424;MSQ=27.85;AN=16142;AC=434;NS=8091;AC_Hom=20;AC_Het=415;AC_Hemi=0;MAF=0.0268817;HWE=0.0853928;NFAM=329	SVTYPE=BND;POS=12716958;STRANDS=+-:73;IMPRECISE;CIPOS=-271,29;CIEND=-30,170;CIPOS95=-54,29;CIEND95=-9,9;MATEID=189224_1;EVENT=189224;SECONDARY;SU=73;PE=73;SR=0;ALG=PROD;AF=0.02689;NSAMP=424;MSQ=27.85;AN=16142;AC=434;NS=8091;AC_Hom=20;AC_Het=415;AC_Hemi=0;MAF=0.0268817;HWE=0.0853928;NFAM=329
4	12715773	12715790	4	121042909	121042926	189225	41858.4	+	-	BND	LOW	189225_1	N	N[4:121042919[	189225_2	N	]4:12715782]N	SVTYPE=BND;POS=12715782;STRANDS=+-:4;CIPOS=-9,8;CIEND=-9,8;CIPOS95=0,0;CIEND95=0,0;MATEID=189225_2;EVENT=189225;SU=4;PE=0;SR=4;ALG=PROD;AF=0.09345;NSAMP=1565;MSQ=25.82;AN=16832;AC=1573;NS=8437;AC_Hom=16;AC_Het=1561;AC_Hemi=0;MAF=0.0934574;HWE=8.73707e-25;NFAM=1429	SVTYPE=BND;POS=121042919;STRANDS=+-:4;CIPOS=-9,8;CIEND=-9,8;CIPOS95=0,0;CIEND95=0,0;MATEID=189225_1;EVENT=189225;SECONDARY;SU=4;PE=0;SR=4;ALG=PROD;AF=0.09345;NSAMP=1565;MSQ=25.82;AN=16832;AC=1573;NS=8437;AC_Hom=16;AC_Het=1561;AC_Hemi=0;MAF=0.0934574;HWE=8.73707e-25;NFAM=1429
4	12743500	12743559	4	12757483	12757538	277316	303.77	-	+	DUP	PASS	277316	N	<DUP>	.	.	.	SVTYPE=DUP;POS=12743530;SVLEN=13978;END=12757508;STRANDS=-+:34;CIPOS=-30,29;CIEND=-25,30;CIPOS95=0,0;CIEND95=0,0;SU=34;PE=18;SR=16;ALG=PROD;AF=0.0002376;NSAMP=3;MSQ=101.09;AN=16834;AC=4;NS=8438;AC_Hom=2;AC_Het=2;AC_Hemi=0;MAF=0.000237023;HWE=0.000355545;NFAM=3	.
4	12751177	12751482	4	12905980	12906315	189226	326.58	+	-	BND	LOW	189226_1	N	N[4:12906285[	189226_2	N	]4:12751207]N	SVTYPE=BND;POS=12751207;STRANDS=+-:20;IMPRECISE;CIPOS=-30,275;CIEND=-304,31;CIPOS95=-27,27;CIEND95=-81,31;MATEID=189226_2;EVENT=189226;SU=20;PE=20;SR=0;ALG=PROD;AF=0.0004158;NSAMP=7;MSQ=26.98;AN=16834;AC=7;NS=8438;AC_Hom=0;AC_Het=8;AC_Hemi=0;MAF=0.000474046;HWE=1;NFAM=7	SVTYPE=BND;POS=12906285;STRANDS=+-:20;IMPRECISE;CIPOS=-304,31;CIEND=-30,275;CIPOS95=-81,31;CIEND95=-27,27;MATEID=189226_1;EVENT=189226;SECONDARY;SU=20;PE=20;SR=0;ALG=PROD;AF=0.0004158;NSAMP=7;MSQ=26.98;AN=16834;AC=7;NS=8438;AC_Hom=0;AC_Het=8;AC_Hemi=0;MAF=0.000474046;HWE=1;NFAM=7
4	12765154	12765171	4	12765419	12765457	189227	566.53	+	-	BND	LOW	189227_1	N	N[4:12765430[	189227_2	N	]4:12765163]N	SVTYPE=BND;POS=12765163;STRANDS=+-:30;CIPOS=-9,8;CIEND=-10,28;CIPOS95=0,0;CIEND95=0,0;MATEID=189227_2;EVENT=189227;SU=30;PE=0;SR=30;ALG=PROD;AF=0.001366;NSAMP=23;MSQ=23.35;AN=16834;AC=23;NS=8438;AC_Hom=0;AC_Het=23;AC_Hemi=0;MAF=0.00136288;HWE=1;NFAM=23	SVTYPE=BND;POS=12765430;STRANDS=+-:30;CIPOS=-10,28;CIEND=-9,8;CIPOS95=0,0;CIEND95=0,0;MATEID=189227_1;EVENT=189227;SECONDARY;SU=30;PE=0;SR=30;ALG=PROD;AF=0.001366;NSAMP=23;MSQ=23.35;AN=16834;AC=23;NS=8438;AC_Hom=0;AC_Het=23;AC_Hemi=0;MAF=0.00136288;HWE=1;NFAM=23
4	12785419	12785714	4	12801207	12801590	189229	320.68	+	-	DEL	PASS	189229	N	<DEL>	.	.	.	SVTYPE=DEL;POS=12785429;SVLEN=-16151;END=12801580;STRANDS=+-:9;IMPRECISE;CIPOS=-10,285;CIEND=-373,10;CIPOS95=-2,70;CIEND95=-96,0;SU=9;PE=9;SR=0;ALG=PROD;AF=5.94e-05;NSAMP=1;MSQ=320.68;AN=16834;AC=1;NS=8438;AC_Hom=0;AC_Het=1;AC_Hemi=0;MAF=5.92557e-05;HWE=1;NFAM=1	.
4	12797739	12797756	4	12797813	12797833	189230	245.81	+	-	BND	LOW	189230_1	N	N[4:12797824[	189230_2	N	]4:12797748]N	SVTYPE=BND;POS=12797748;STRANDS=+-:8;CIPOS=-9,8;CIEND=-10,10;CIPOS95=0,0;CIEND95=0,0;MATEID=189230_2;EVENT=189230;SU=8;PE=0;SR=8;ALG=PROD;AF=5.94e-05;NSAMP=1;MSQ=245.79;AN=16834;AC=1;NS=8438;AC_Hom=0;AC_Het=1;AC_Hemi=0;MAF=5.92557e-05;HWE=1;NFAM=1	SVTYPE=BND;POS=12797824;STRANDS=+-:8;CIPOS=-10,10;CIEND=-9,8;CIPOS95=0,0;CIEND95=0,0;MATEID=189230_1;EVENT=189230;SECONDARY;SU=8;PE=0;SR=8;ALG=PROD;AF=5.94e-05;NSAMP=1;MSQ=245.79;AN=16834;AC=1;NS=8438;AC_Hom=0;AC_Het=1;AC_Hemi=0;MAF=5.92557e-05;HWE=1;NFAM=1
4	12805093	12805112	4	119131938	119131956	277317	38581.9	-	+	BND	LOW	277317_1	N	]4:119131946]N	277317_2	N	N[4:12805104[	SVTYPE=BND;POS=12805104;STRANDS=-+:4;IMPRECISE;CIPOS=-10,9;CIEND=-8,10;CIPOS95=-1,0;CIEND95=-1,1;MATEID=277317_2;EVENT=277317;SU=4;PE=1;SR=3;ALG=PROD;AF=0.1792;NSAMP=2044;MSQ=18.62;AN=16834;AC=3017;NS=8438;AC_Hom=1956;AC_Het=1075;AC_Hemi=0;MAF=0.179604;HWE=0;NFAM=1828	SVTYPE=BND;POS=119131946;STRANDS=-+:4;IMPRECISE;CIPOS=-8,10;CIEND=-10,9;CIPOS95=-1,1;CIEND95=-1,0;MATEID=277317_1;EVENT=277317;SECONDARY;SU=4;PE=1;SR=3;ALG=PROD;AF=0.1792;NSAMP=2044;MSQ=18.62;AN=16834;AC=3017;NS=8438;AC_Hom=1956;AC_Het=1075;AC_Hemi=0;MAF=0.179604;HWE=0;NFAM=1828
4	12816696	12816836	4	12816743	12816955	189231	226.27	+	-	BND	LOW	189231_1	N	N[4:12816946[	189231_2	N	]4:12816706]N	SVTYPE=BND;POS=12816706;STRANDS=+-:4;IMPRECISE;CIPOS=-10,130;CIEND=-202,10;CIPOS95=-2,69;CIEND95=-76,3;MATEID=189231_2;EVENT=189231;SU=4;PE=4;SR=0;ALG=PROD;AF=0.0008317;NSAMP=14;MSQ=14.74;AN=16834;AC=14;NS=8438;AC_Hom=0;AC_Het=14;AC_Hemi=0;MAF=0.00082958;HWE=1;NFAM=14	SVTYPE=BND;POS=12816946;STRANDS=+-:4;IMPRECISE;CIPOS=-202,10;CIEND=-10,130;CIPOS95=-76,3;CIEND95=-2,69;MATEID=189231_1;EVENT=189231;SECONDARY;SU=4;PE=4;SR=0;ALG=PROD;AF=0.0008317;NSAMP=14;MSQ=14.74;AN=16834;AC=14;NS=8438;AC_Hom=0;AC_Het=14;AC_Hemi=0;MAF=0.00082958;HWE=1;NFAM=14
4	12826694	12826726	4	12830310	12830360	189232	1639.4	+	-	DEL	PASS	189232	N	<DEL>	.	.	.	SVTYPE=DEL;POS=12826700;SVLEN=-3637;END=12830337;STRANDS=+-:65;CIPOS=-6,26;CIEND=-27,23;CIPOS95=0,0;CIEND95=0,0;SU=65;PE=42;SR=23;ALG=PROD;AF=0.0002376;NSAMP=4;MSQ=409.85;AN=16834;AC=4;NS=8438;AC_Hom=0;AC_Het=4;AC_Hemi=0;MAF=0.000237023;HWE=1;NFAM=4	.
4	12860616	12860827	4	12872335	12872610	189233	200.76	+	-	DEL	PASS	189233	N	<DEL>	.	.	.	SVTYPE=DEL;POS=12860626;SVLEN=-11974;END=12872600;STRANDS=+-:5;IMPRECISE;CIPOS=-10,201;CIEND=-265,10;CIPOS95=-1,56;CIEND95=-86,0;SU=5;PE=5;SR=0;ALG=PROD;AF=5.94e-05;NSAMP=1;MSQ=200.76;AN=16834;AC=1;NS=8438;AC_Hom=0;AC_Het=1;AC_Hemi=0;MAF=5.92557e-05;HWE=1;NFAM=1	.
4	12889187	12889187	4	12889623	12889624	277318	38085.9	-	+	DUP	PASS	277318	N	<DUP>	.	.	.	SVTYPE=DUP;POS=12889187;SVLEN=437;END=12889624;STRANDS=-+:3380;CIPOS=0,0;CIEND=-1,0;CIPOS95=0,0;CIEND95=0,0;SU=3380;PE=1712;SR=1668;ALG=PROD;AF=0.01485;NSAMP=223;MSQ=170.08;AN=16834;AC=250;NS=8438;AC_Hom=54;AC_Het=197;AC_Hemi=0;MAF=0.0148732;HWE=1.38318e-24;NFAM=206	.
4	12891208	12891208	4	40034535	40034536	277319	149014.0	-	+	BND	LOW	277319_1	N	]4:40034536]N	277319_2	N	N[4:12891209[	SVTYPE=BND;POS=12891209;STRANDS=-+:2768;CIPOS=0,0;CIEND=-1,0;CIPOS95=0,0;CIEND95=0,0;MATEID=277319_2;EVENT=277319;SU=2768;PE=213;SR=2555;ALG=PROD;AF=0.3273;NSAMP=5299;MSQ=27.71;AN=16834;AC=5509;NS=8438;AC_Hom=422;AC_Het=5103;AC_Hemi=0;MAF=0.327388;HWE=0;NFAM=4663	SVTYPE=BND;POS=40034536;STRANDS=-+:2768;CIPOS=-1,0;CIEND=0,0;CIPOS95=0,0;CIEND95=0,0;MATEID=277319_1;EVENT=277319;SECONDARY;SU=2768;PE=213;SR=2555;ALG=PROD;AF=0.3273;NSAMP=5299;MSQ=27.71;AN=16834;AC=5509;NS=8438;AC_Hom=422;AC_Het=5103;AC_Hemi=0;MAF=0.327388;HWE=0;NFAM=4663
4	12891253	12891259	4	40034461	40034466	189234	413892.0	+	-	BND	LOW	189234_1	N	N[4:40034465[	189234_2	N	]4:12891256]N	SVTYPE=BND;POS=12891256;STRANDS=+-:292;CIPOS=-3,3;CIEND=-3,2;CIPOS95=0,0;CIEND95=0,0;MATEID=189234_2;EVENT=189234;SU=292;PE=56;SR=236;ALG=PROD;AF=0.3764;NSAMP=6330;MSQ=65.08;AN=16834;AC=6337;NS=8438;AC_Hom=14;AC_Het=6338;AC_Hemi=0;MAF=0.376393;HWE=0;NFAM=5517	SVTYPE=BND;POS=40034465;STRANDS=+-:292;CIPOS=-3,2;CIEND=-3,3;CIPOS95=0,0;CIEND95=0,0;MATEID=189234_1;EVENT=189234;SECONDARY;SU=292;PE=56;SR=236;ALG=PROD;AF=0.3764;NSAMP=6330;MSQ=65.08;AN=16834;AC=6337;NS=8438;AC_Hom=14;AC_Het=6338;AC_Hemi=0;MAF=0.376393;HWE=0;NFAM=5517
4	12914202	12914213	4	12914262	12914273	189235	254.89	+	-	DEL	PASS	189235	N	<DEL>	.	.	.	SVTYPE=DEL;POS=12914208;SVLEN=-60;END=12914268;STRANDS=+-:6;CIPOS=-6,5;CIEND=-6,5;CIPOS95=0,0;CIEND95=0,0;SU=6;PE=0;SR=6;ALG=PROD;AF=5.94e-05;NSAMP=1;MSQ=254.74;AN=16834;AC=1;NS=8438;AC_Hom=0;AC_Het=1;AC_Hemi=0;MAF=5.92557e-05;HWE=1;NFAM=1	.
4	12930803	12930812	4	12932250	12932259	189236	326.63	+	-	DEL	PASS	189236	N	<DEL>	.	.	.	SVTYPE=DEL;POS=12930808;SVLEN=-1448;END=12932256;STRANDS=+-:16;CIPOS=-5,4;CIEND=-6,3;CIPOS95=0,0;CIEND95=0,0;SU=16;PE=10;SR=6;ALG=PROD;AF=5.94e-05;NSAMP=1;MSQ=326.63;AN=16834;AC=1;NS=8438;AC_Hom=0;AC_Het=1;AC_Hemi=0;MAF=5.92557e-05;HWE=1;NFAM=1	.
4	12935196	12935240	4	12951738	12951796	277320	434.84	-	+	DUP	PASS	277320	N	<DUP>	.	.	.	SVTYPE=DUP;POS=12935219;SVLEN=16547;END=12951766;STRANDS=-+:42;CIPOS=-23,21;CIEND=-28,30;CIPOS95=0,0;CIEND95=0,0;SU=42;PE=22;SR=20;ALG=PROD;AF=0.0001188;NSAMP=2;MSQ=216.66;AN=16834;AC=2;NS=8438;AC_Hom=0;AC_Het=2;AC_Hemi=0;MAF=0.000118511;HWE=1;NFAM=2	.
4	12935566	12935623	4	12945351	12945395	189237	1195.93	+	-	DEL	PASS	189237	N	<DEL>	.	.	.	SVTYPE=DEL;POS=12935593;SVLEN=-9781;END=12945374;STRANDS=+-:56;CIPOS=-27,30;CIEND=-23,21;CIPOS95=0,0;CIEND95=0,0;SU=56;PE=27;SR=29;ALG=PROD;AF=0.0001782;NSAMP=3;MSQ=398.65;AN=16834;AC=3;NS=8438;AC_Hom=0;AC_Het=3;AC_Hemi=0;MAF=0.000177767;HWE=1;NFAM=3	.
4	12964197	12964248	4	12964305	12964356	189238	590.59	+	-	BND	PASS	189238_1	N	N[4:12964332[	189238_2	N	]4:12964223]N	SVTYPE=BND;POS=12964223;STRANDS=+-:21;CIPOS=-26,25;CIEND=-26,25;CIPOS95=0,0;CIEND95=0,0;MATEID=189238_2;EVENT=189238;SU=21;PE=0;SR=21;ALG=PROD;AF=0.0001188;NSAMP=2;MSQ=295.23;AN=16834;AC=2;NS=8438;AC_Hom=0;AC_Het=2;AC_Hemi=0;MAF=0.000118511;HWE=1;NFAM=2	SVTYPE=BND;POS=12964332;STRANDS=+-:21;CIPOS=-26,25;CIEND=-26,25;CIPOS95=0,0;CIEND95=0,0;MATEID=189238_1;EVENT=189238;SECONDARY;SU=21;PE=0;SR=21;ALG=PROD;AF=0.0001188;NSAMP=2;MSQ=295.23;AN=16834;AC=2;NS=8438;AC_Hom=0;AC_Het=2;AC_Hemi=0;MAF=0.000118511;HWE=1;NFAM=2
4	12983254	12983254	4	12983315	12983315	189239	86933.5	+	-	BND	LOW	189239_1	N	N[4:12983316[	189239_2	N	]4:12983254]N	SVTYPE=BND;POS=12983254;STRANDS=+-:2118;CIPOS=0,0;CIEND=0,0;CIPOS95=0,0;CIEND95=0,0;MATEID=189239_2;EVENT=189239;SU=2118;PE=4;SR=2114;ALG=PROD;AF=0.02976;NSAMP=480;MSQ=180.89;AN=16834;AC=501;NS=8438;AC_Hom=42;AC_Het=460;AC_Hemi=0;MAF=0.0297464;HWE=1.67351e-05;NFAM=475	SVTYPE=BND;POS=12983316;STRANDS=+-:2118;CIPOS=0,0;CIEND=0,0;CIPOS95=0,0;CIEND95=0,0;MATEID=189239_1;EVENT=189239;SECONDARY;SU=2118;PE=4;SR=2114;ALG=PROD;AF=0.02976;NSAMP=480;MSQ=180.89;AN=16834;AC=501;NS=8438;AC_Hom=42;AC_Het=460;AC_Hemi=0;MAF=0.0297464;HWE=1.67351e-05;NFAM=475
4	12985812	12985824	4	12991980	12992000	189240	263.63	+	-	DEL	PASS	189240	N	<DEL>	.	.	.	SVTYPE=DEL;POS=12985818;SVLEN=-6172;END=12991990;STRANDS=+-:14;CIPOS=-6,6;CIEND=-10,10;CIPOS95=0,0;CIEND95=0,0;SU=14;PE=9;SR=5;ALG=PROD;AF=5.94e-05;NSAMP=1;MSQ=263.63;AN=16834;AC=1;NS=8438;AC_Hom=0;AC_Het=1;AC_Hemi=0;MAF=5.92557e-05;HWE=1;NFAM=1	.
4	12986046	12986059	4	13006216	13006236	189241	308.72	+	-	DEL	PASS	189241	N	<DEL>	.	.	.	SVTYPE=DEL;POS=12986052;SVLEN=-20174;END=13006226;STRANDS=+-:13;CIPOS=-6,7;CIEND=-10,10;CIPOS95=0,0;CIEND95=0,0;SU=13;PE=9;SR=4;ALG=PROD;AF=5.94e-05;NSAMP=1;MSQ=308.72;AN=16834;AC=1;NS=8438;AC_Hom=0;AC_Het=1;AC_Hemi=0;MAF=5.92557e-05;HWE=1;NFAM=1	.
4	13063570	13063725	4	13063643	13063783	189243	72710.1	+	-	BND	LOW	189243_1	N	N[4:13063746[	189243_2	N	]4:13063608]N	SVTYPE=BND;POS=13063608;STRANDS=+-:146;IMPRECISE;CIPOS=-38,117;CIEND=-102,38;CIPOS95=-4,4;CIEND95=-4,4;MATEID=189243_2;EVENT=189243;SU=146;PE=146;SR=0;ALG=PROD;AF=0.0363;NSAMP=607;MSQ=118.4;AN=16830;AC=611;NS=8436;AC_Hom=8;AC_Het=603;AC_Hemi=0;MAF=0.0362138;HWE=0.0270065;NFAM=586	SVTYPE=BND;POS=13063746;STRANDS=+-:146;IMPRECISE;CIPOS=-102,38;CIEND=-38,117;CIPOS95=-4,4;CIEND95=-4,4;MATEID=189243_1;EVENT=189243;SECONDARY;SU=146;PE=146;SR=0;ALG=PROD;AF=0.0363;NSAMP=607;MSQ=118.4;AN=16830;AC=611;NS=8436;AC_Hom=8;AC_Het=603;AC_Hemi=0;MAF=0.0362138;HWE=0.0270065;NFAM=586
4	13076972	13076989	4	13077029	13077046	189244	239.87	+	-	BND	LOW	189244_1	N	N[4:13077039[	189244_2	N	]4:13076981]N	SVTYPE=BND;POS=13076981;STRANDS=+-:4;CIPOS=-9,8;CIEND=-9,8;CIPOS95=0,0;CIEND95=0,0;MATEID=189244_2;EVENT=189244;SU=4;PE=0;SR=4;ALG=PROD;AF=0.0001188;NSAMP=2;MSQ=119.86;AN=16834;AC=2;NS=8438;AC_Hom=0;AC_Het=2;AC_Hemi=0;MAF=0.000118511;HWE=1;NFAM=2	SVTYPE=BND;POS=13077039;STRANDS=+-:4;CIPOS=-9,8;CIEND=-9,8;CIPOS95=0,0;CIEND95=0,0;MATEID=189244_1;EVENT=189244;SECONDARY;SU=4;PE=0;SR=4;ALG=PROD;AF=0.0001188;NSAMP=2;MSQ=119.86;AN=16834;AC=2;NS=8438;AC_Hom=0;AC_Het=2;AC_Hemi=0;MAF=0.000118511;HWE=1;NFAM=2
4	13080107	13080116	4	13080190	13080199	189245	218.74	+	-	DEL	PASS	189245	N	<DEL>	.	.	.	SVTYPE=DEL;POS=13080112;SVLEN=-83;END=13080195;STRANDS=+-:7;CIPOS=-5,4;CIEND=-5,4;CIPOS95=0,0;CIEND95=0,0;SU=7;PE=0;SR=7;ALG=PROD;AF=5.94e-05;NSAMP=1;MSQ=218.73;AN=16834;AC=1;NS=8438;AC_Hom=0;AC_Het=1;AC_Hemi=0;MAF=5.92557e-05;HWE=1;NFAM=1	.
4	13092620	13092639	4	13092993	13093013	189246	209.66	+	-	DEL	PASS	189246	N	<DEL>	.	.	.	SVTYPE=DEL;POS=13092629;SVLEN=-374;END=13093003;STRANDS=+-:10;CIPOS=-9,10;CIEND=-10,10;CIPOS95=0,0;CIEND95=0,0;SU=10;PE=5;SR=5;ALG=PROD;AF=5.94e-05;NSAMP=1;MSQ=209.65;AN=16834;AC=1;NS=8438;AC_Hom=0;AC_Het=1;AC_Hemi=0;MAF=5.92557e-05;HWE=1;NFAM=1	.
4	13096946	13096961	4	13102668	13102687	189247	128.74	+	-	DEL	PASS	189247	N	<DEL>	.	.	.	SVTYPE=DEL;POS=13096951;SVLEN=-5727;END=13102678;STRANDS=+-:8;IMPRECISE;CIPOS=-5,10;CIEND=-10,9;CIPOS95=-1,1;CIEND95=-1,1;SU=8;PE=6;SR=2;ALG=PROD;AF=5.94e-05;NSAMP=1;MSQ=128.74;AN=16834;AC=1;NS=8438;AC_Hom=0;AC_Het=1;AC_Hemi=0;MAF=5.92557e-05;HWE=1;NFAM=1	.
4	13106434	13106445	4	13283477	13283488	189248	404.53	+	-	DEL	PASS	189248	N	<DEL>	.	.	.	SVTYPE=DEL;POS=13106439;SVLEN=-177046;END=13283485;STRANDS=+-:19;CIPOS=-5,6;CIEND=-8,3;CIPOS95=0,0;CIEND95=0,0;SU=19;PE=14;SR=5;ALG=PROD;AF=5.94e-05;NSAMP=1;MSQ=404.53;AN=16834;AC=1;NS=8438;AC_Hom=0;AC_Het=1;AC_Hemi=0;MAF=5.92557e-05;HWE=1;NFAM=1	.
4	13111508	13111525	6	31807533	31807548	50200	20.63	-	+	BND	LOW	50200_1	N	]6:31807538]N	50200_2	N	N[4:13111519[	SVTYPE=BND;POS=13111519;STRANDS=-+:8;IMPRECISE;CIPOS=-10,7;CIEND=-5,10;CIPOS95=-1,0;CIEND95=-1,1;MATEID=50200_2;EVENT=50200;SU=8;PE=6;SR=2;ALG=PROD;AF=5.94e-05;NSAMP=1;MSQ=20.63;AN=16834;AC=1;NS=8438;AC_Hom=0;AC_Het=1;AC_Hemi=0;MAF=5.92557e-05;HWE=1;NFAM=1	SVTYPE=BND;POS=31807538;STRANDS=-+:8;IMPRECISE;CIPOS=-5,10;CIEND=-10,7;CIPOS95=-1,1;CIEND95=-1,0;MATEID=50200_1;EVENT=50200;SECONDARY;SU=8;PE=6;SR=2;ALG=PROD;AF=5.94e-05;NSAMP=1;MSQ=20.63;AN=16834;AC=1;NS=8438;AC_Hom=0;AC_Het=1;AC_Hemi=0;MAF=5.92557e-05;HWE=1;NFAM=1
4	13144935	13144947	4	13145064	13145075	189249	116.86	+	-	BND	LOW	189249_1	N	N[4:13145071[	189249_2	N	]4:13144942]N	SVTYPE=BND;POS=13144942;STRANDS=+-:7;CIPOS=-7,5;CIEND=-6,5;CIPOS95=0,0;CIEND95=0,0;MATEID=189249_2;EVENT=189249;SU=7;PE=1;SR=6;ALG=PROD;AF=5.94e-05;NSAMP=1;MSQ=116.85;AN=16834;AC=1;NS=8438;AC_Hom=0;AC_Het=1;AC_Hemi=0;MAF=5.92557e-05;HWE=1;NFAM=1	SVTYPE=BND;POS=13145071;STRANDS=+-:7;CIPOS=-6,5;CIEND=-7,5;CIPOS95=0,0;CIEND95=0,0;MATEID=189249_1;EVENT=189249;SECONDARY;SU=7;PE=1;SR=6;ALG=PROD;AF=5.94e-05;NSAMP=1;MSQ=116.85;AN=16834;AC=1;NS=8438;AC_Hom=0;AC_Het=1;AC_Hemi=0;MAF=5.92557e-05;HWE=1;NFAM=1
4	13145175	13145184	4	13147602	13147611	189250	257.55	+	-	DEL	PASS	189250	N	<DEL>	.	.	.	SVTYPE=DEL;POS=13145180;SVLEN=-2428;END=13147608;STRANDS=+-:15;CIPOS=-5,4;CIEND=-6,3;CIPOS95=0,0;CIEND95=0,0;SU=15;PE=9;SR=6;ALG=PROD;AF=5.94e-05;NSAMP=1;MSQ=257.55;AN=16834;AC=1;NS=8438;AC_Hom=0;AC_Het=1;AC_Hemi=0;MAF=5.92557e-05;HWE=1;NFAM=1	.
4	13186687	13186692	4	13193586	13193591	189251	572.6	+	-	DEL	PASS	189251	N	<DEL>	.	.	.	SVTYPE=DEL;POS=13186690;SVLEN=-6900;END=13193590;STRANDS=+-:23;CIPOS=-3,2;CIEND=-4,1;CIPOS95=0,0;CIEND95=0,0;SU=23;PE=13;SR=10;ALG=PROD;AF=5.94e-05;NSAMP=1;MSQ=572.6;AN=16834;AC=1;NS=8438;AC_Hom=0;AC_Het=1;AC_Hemi=0;MAF=5.92557e-05;HWE=1;NFAM=1	.
4	13213728	13213741	4	13213947	13213964	277321	137.09	-	+	BND	LOW	277321_1	N	]4:13213956]N	277321_2	N	N[4:13213732[	SVTYPE=BND;POS=13213732;STRANDS=-+:4;IMPRECISE;CIPOS=-3,10;CIEND=-9,8;CIPOS95=0,1;CIEND95=-1,0;MATEID=277321_2;EVENT=277321;SU=4;PE=0;SR=4;ALG=PROD;AF=0.0001188;NSAMP=2;MSQ=67.5;AN=16834;AC=2;NS=8438;AC_Hom=0;AC_Het=2;AC_Hemi=0;MAF=0.000118511;HWE=1;NFAM=2	SVTYPE=BND;POS=13213956;STRANDS=-+:4;IMPRECISE;CIPOS=-9,8;CIEND=-3,10;CIPOS95=-1,0;CIEND95=0,1;MATEID=277321_1;EVENT=277321;SECONDARY;SU=4;PE=0;SR=4;ALG=PROD;AF=0.0001188;NSAMP=2;MSQ=67.5;AN=16834;AC=2;NS=8438;AC_Hom=0;AC_Het=2;AC_Hemi=0;MAF=0.000118511;HWE=1;NFAM=2
4	13227826	13228214	11	107849522	107850013	46530	21.83	-	+	BND	LOW	46530_1	N	]11:107849529]N	46530_2	N	N[4:13228205[	SVTYPE=BND;POS=13228205;STRANDS=-+:5;IMPRECISE;CIPOS=-378,10;CIEND=-7,484;CIPOS95=-185,1;CIEND95=0,195;MATEID=46530_2;EVENT=46530;SU=5;PE=5;SR=0;ALG=PROD;AF=0.0001188;NSAMP=2;MSQ=9.39;AN=16834;AC=2;NS=8438;AC_Hom=0;AC_Het=2;AC_Hemi=0;MAF=0.000118511;HWE=1;NFAM=2	SVTYPE=BND;POS=107849529;STRANDS=-+:5;IMPRECISE;CIPOS=-7,484;CIEND=-378,10;CIPOS95=0,195;CIEND95=-185,1;MATEID=46530_1;EVENT=46530;SECONDARY;SU=5;PE=5;SR=0;ALG=PROD;AF=0.0001188;NSAMP=2;MSQ=9.39;AN=16834;AC=2;NS=8438;AC_Hom=0;AC_Het=2;AC_Hemi=0;MAF=0.000118511;HWE=1;NFAM=2
4	13228178	13228235	4	25292690	25292749	308444	96214.4	+	+	BND	LOW	308444_1	N	N]4:25292720]	308444_2	N	N]4:13228206]	SVTYPE=BND;POS=13228206;STRANDS=++:8;CIPOS=-28,29;CIEND=-30,29;CIPOS95=0,0;CIEND95=0,0;MATEID=308444_2;EVENT=308444;SU=8;PE=3;SR=5;ALG=PROD;AF=0.05697;NSAMP=959;MSQ=99.95;AN=16834;AC=959;NS=8438;AC_Hom=0;AC_Het=961;AC_Hemi=0;MAF=0.0569448;HWE=5.65103e-13;NFAM=878	SVTYPE=BND;POS=25292720;STRANDS=++:8;CIPOS=-30,29;CIEND=-28,29;CIPOS95=0,0;CIEND95=0,0;MATEID=308444_1;EVENT=308444;SECONDARY;SU=8;PE=3;SR=5;ALG=PROD;AF=0.05697;NSAMP=959;MSQ=99.95;AN=16834;AC=959;NS=8438;AC_Hom=0;AC_Het=961;AC_Hemi=0;MAF=0.0569448;HWE=5.65103e-13;NFAM=878
4	13228201	13228211	7	45535034	45535044	50831	335.16	+	+	BND	LOW	50831_1	N	N]7:45535039]	50831_2	N	N]4:13228206]	SVTYPE=BND;POS=13228206;STRANDS=++:78;CIPOS=-5,5;CIEND=-5,5;CIPOS95=0,0;CIEND95=0,0;MATEID=50831_2;EVENT=50831;SU=78;PE=5;SR=73;ALG=PROD;AF=0.001069;NSAMP=18;MSQ=15.3;AN=16834;AC=18;NS=8438;AC_Hom=0;AC_Het=18;AC_Hemi=0;MAF=0.0010666;HWE=1;NFAM=16	SVTYPE=BND;POS=45535039;STRANDS=++:78;CIPOS=-5,5;CIEND=-5,5;CIPOS95=0,0;CIEND95=0,0;MATEID=50831_1;EVENT=50831;SECONDARY;SU=78;PE=5;SR=73;ALG=PROD;AF=0.001069;NSAMP=18;MSQ=15.3;AN=16834;AC=18;NS=8438;AC_Hom=0;AC_Het=18;AC_Hemi=0;MAF=0.0010666;HWE=1;NFAM=16
4	13228202	13228204	4	42533369	42533371	277322	37187.6	-	+	BND	LOW	277322_1	N	]4:42533370]N	277322_2	N	N[4:13228204[	SVTYPE=BND;POS=13228204;STRANDS=-+:1305;CIPOS=-1,1;CIEND=-1,1;CIPOS95=0,0;CIEND95=0,0;MATEID=277322_2;EVENT=277322;SU=1305;PE=742;SR=563;ALG=PROD;AF=0.07105;NSAMP=1163;MSQ=31.39;AN=16834;AC=1196;NS=8438;AC_Hom=66;AC_Het=1132;AC_Hemi=0;MAF=0.0709884;HWE=0.136518;NFAM=1061	SVTYPE=BND;POS=42533370;STRANDS=-+:1305;CIPOS=-1,1;CIEND=-1,1;CIPOS95=0,0;CIEND95=0,0;MATEID=277322_1;EVENT=277322;SECONDARY;SU=1305;PE=742;SR=563;ALG=PROD;AF=0.07105;NSAMP=1163;MSQ=31.39;AN=16834;AC=1196;NS=8438;AC_Hom=66;AC_Het=1132;AC_Hemi=0;MAF=0.0709884;HWE=0.136518;NFAM=1061
4	13228973	13229033	7	38760059	38760115	50796	2800.17	-	-	BND	LOW	50796_1	N	[7:38760088[N	50796_2	N	[4:13229004[N	SVTYPE=BND;POS=13229004;STRANDS=--:4;IMPRECISE;CIPOS=-30,30;CIEND=-28,28;CIPOS95=-3,3;CIEND95=-3,3;MATEID=50796_2;EVENT=50796;SU=4;PE=3;SR=1;ALG=PROD;AF=0.01004;NSAMP=150;MSQ=17.65;AN=16832;AC=169;NS=8437;AC_Hom=38;AC_Het=133;AC_Hemi=0;MAF=0.0101339;HWE=3.91092e-21;NFAM=148	SVTYPE=BND;POS=38760088;STRANDS=--:4;IMPRECISE;CIPOS=-28,28;CIEND=-30,30;CIPOS95=-3,3;CIEND95=-3,3;MATEID=50796_1;EVENT=50796;SECONDARY;SU=4;PE=3;SR=1;ALG=PROD;AF=0.01004;NSAMP=150;MSQ=17.65;AN=16832;AC=169;NS=8437;AC_Hom=38;AC_Het=133;AC_Hemi=0;MAF=0.0101339;HWE=3.91092e-21;NFAM=148
4	13231755	13231769	4	13393647	13393667	189253	248.66	+	-	DEL	PASS	189253	N	<DEL>	.	.	.	SVTYPE=DEL;POS=13231760;SVLEN=-161897;END=13393657;STRANDS=+-:9;IMPRECISE;CIPOS=-5,9;CIEND=-10,10;CIPOS95=-1,1;CIEND95=-1,0;SU=9;PE=6;SR=3;ALG=PROD;AF=5.94e-05;NSAMP=1;MSQ=248.66;AN=16834;AC=1;NS=8438;AC_Hom=0;AC_Het=1;AC_Hemi=0;MAF=5.92557e-05;HWE=1;NFAM=1	.
4	13234622	13235119	7	6951675	6951879	50675	1318.23	+	-	BND	LOW	50675_1	N	N[7:6951850[	50675_2	N	]4:13234652]N	SVTYPE=BND;POS=13234652;STRANDS=+-:12;IMPRECISE;CIPOS=-30,467;CIEND=-174,30;CIPOS95=-30,101;CIEND95=-29,29;MATEID=50675_2;EVENT=50675;SU=12;PE=12;SR=0;ALG=PROD;AF=0.003327;NSAMP=56;MSQ=22.28;AN=16834;AC=56;NS=8438;AC_Hom=0;AC_Het=56;AC_Hemi=0;MAF=0.00331832;HWE=1;NFAM=55	SVTYPE=BND;POS=6951850;STRANDS=+-:12;IMPRECISE;CIPOS=-174,30;CIEND=-30,467;CIPOS95=-29,29;CIEND95=-30,101;MATEID=50675_1;EVENT=50675;SECONDARY;SU=12;PE=12;SR=0;ALG=PROD;AF=0.003327;NSAMP=56;MSQ=22.28;AN=16834;AC=56;NS=8438;AC_Hom=0;AC_Het=56;AC_Hemi=0;MAF=0.00331832;HWE=1;NFAM=55
4	13234629	13234646	X	27133013	27133030	52307	1492.57	-	+	BND	LOW	52307_1	N	]X:27133022]N	52307_2	N	N[4:13234639[	SVTYPE=BND;POS=13234639;STRANDS=-+:4;CIPOS=-9,8;CIEND=-9,8;CIPOS95=0,0;CIEND95=0,0;MATEID=52307_2;EVENT=52307;SU=4;PE=0;SR=4;ALG=PROD;AF=0.003802;NSAMP=64;MSQ=21.92;AN=16834;AC=64;NS=8438;AC_Hom=0;AC_Het=64;AC_Hemi=0;MAF=0.00379237;HWE=1;NFAM=64	SVTYPE=BND;POS=27133022;STRANDS=-+:4;CIPOS=-9,8;CIEND=-9,8;CIPOS95=0,0;CIEND95=0,0;MATEID=52307_1;EVENT=52307;SECONDARY;SU=4;PE=0;SR=4;ALG=PROD;AF=0.003802;NSAMP=64;MSQ=21.92;AN=16834;AC=64;NS=8438;AC_Hom=0;AC_Het=64;AC_Hemi=0;MAF=0.00379237;HWE=1;NFAM=64
4	13234643	13235159	10	99402610	99402951	45864	1368.53	+	+	BND	LOW	45864_1	N	N]10:99402620]	45864_2	N	N]4:13234653]	SVTYPE=BND;POS=13234653;STRANDS=++:4;IMPRECISE;CIPOS=-10,506;CIEND=-10,331;CIPOS95=-1,155;CIEND95=-2,102;MATEID=45864_2;EVENT=45864;SU=4;PE=4;SR=0;ALG=PROD;AF=0.00297;NSAMP=50;MSQ=25.9;AN=16834;AC=50;NS=8438;AC_Hom=0;AC_Het=50;AC_Hemi=0;MAF=0.00296279;HWE=1;NFAM=50	SVTYPE=BND;POS=99402620;STRANDS=++:4;IMPRECISE;CIPOS=-10,331;CIEND=-10,506;CIPOS95=-2,102;CIEND95=-1,155;MATEID=45864_1;EVENT=45864;SECONDARY;SU=4;PE=4;SR=0;ALG=PROD;AF=0.00297;NSAMP=50;MSQ=25.9;AN=16834;AC=50;NS=8438;AC_Hom=0;AC_Het=50;AC_Hemi=0;MAF=0.00296279;HWE=1;NFAM=50
4	13234664	13235230	10	16454578	16454922	45979	1060.54	+	-	BND	LOW	45979_1	N	N[10:16454913[	45979_2	N	]4:13234674]N	SVTYPE=BND;POS=13234674;STRANDS=+-:4;IMPRECISE;CIPOS=-10,556;CIEND=-334,10;CIPOS95=-1,191;CIEND95=-174,1;MATEID=45979_2;EVENT=45979;SU=4;PE=4;SR=0;ALG=PROD;AF=0.0004752;NSAMP=8;MSQ=132.16;AN=16834;AC=8;NS=8438;AC_Hom=0;AC_Het=8;AC_Hemi=0;MAF=0.000474046;HWE=1;NFAM=8	SVTYPE=BND;POS=16454913;STRANDS=+-:4;IMPRECISE;CIPOS=-334,10;CIEND=-10,556;CIPOS95=-174,1;CIEND95=-1,191;MATEID=45979_1;EVENT=45979;SECONDARY;SU=4;PE=4;SR=0;ALG=PROD;AF=0.0004752;NSAMP=8;MSQ=132.16;AN=16834;AC=8;NS=8438;AC_Hom=0;AC_Het=8;AC_Hemi=0;MAF=0.000474046;HWE=1;NFAM=8
4	13234667	13235062	7	41408509	41408807	50812	2062.13	+	+	BND	LOW	50812_1	N	N]7:41408551]	50812_2	N	N]4:13234683]	SVTYPE=BND;POS=13234683;STRANDS=++:118;IMPRECISE;CIPOS=-16,379;CIEND=-42,256;CIPOS95=-16,39;CIEND95=-6,6;MATEID=50812_2;EVENT=50812;SU=118;PE=118;SR=0;ALG=PROD;AF=0.004633;NSAMP=78;MSQ=25.26;AN=16834;AC=78;NS=8438;AC_Hom=0;AC_Het=78;AC_Hemi=0;MAF=0.00462195;HWE=1;NFAM=74	SVTYPE=BND;POS=41408551;STRANDS=++:118;IMPRECISE;CIPOS=-42,256;CIEND=-16,379;CIPOS95=-6,6;CIEND95=-16,39;MATEID=50812_1;EVENT=50812;SECONDARY;SU=118;PE=118;SR=0;ALG=PROD;AF=0.004633;NSAMP=78;MSQ=25.26;AN=16834;AC=78;NS=8438;AC_Hom=0;AC_Het=78;AC_Hemi=0;MAF=0.00462195;HWE=1;NFAM=74
4	13249269	13249286	4	13249445	13249462	277323	298.07	-	+	BND	LOW	277323_1	N	]4:13249454]N	277323_2	N	N[4:13249279[	SVTYPE=BND;POS=13249279;STRANDS=-+:4;CIPOS=-9,8;CIEND=-9,8;CIPOS95=0,0;CIEND95=0,0;MATEID=277323_2;EVENT=277323;SU=4;PE=0;SR=4;ALG=PROD;AF=0.001544;NSAMP=26;MSQ=7.48;AN=16834;AC=26;NS=8438;AC_Hom=0;AC_Het=26;AC_Hemi=0;MAF=0.00154065;HWE=1;NFAM=26	SVTYPE=BND;POS=13249454;STRANDS=-+:4;CIPOS=-9,8;CIEND=-9,8;CIPOS95=0,0;CIEND95=0,0;MATEID=277323_1;EVENT=277323;SECONDARY;SU=4;PE=0;SR=4;ALG=PROD;AF=0.001544;NSAMP=26;MSQ=7.48;AN=16834;AC=26;NS=8438;AC_Hom=0;AC_Het=26;AC_Hemi=0;MAF=0.00154065;HWE=1;NFAM=26
4	13259433	13259453	4	13259506	13259526	189255	215.84	+	-	BND	LOW	189255_1	N	N[4:13259517[	189255_2	N	]4:13259443]N	SVTYPE=BND;POS=13259443;STRANDS=+-:8;CIPOS=-10,10;CIEND=-10,10;CIPOS95=0,0;CIEND95=0,0;MATEID=189255_2;EVENT=189255;SU=8;PE=0;SR=8;ALG=PROD;AF=5.94e-05;NSAMP=1;MSQ=215.79;AN=16834;AC=1;NS=8438;AC_Hom=0;AC_Het=1;AC_Hemi=0;MAF=5.92557e-05;HWE=1;NFAM=1	SVTYPE=BND;POS=13259517;STRANDS=+-:8;CIPOS=-10,10;CIEND=-10,10;CIPOS95=0,0;CIEND95=0,0;MATEID=189255_1;EVENT=189255;SECONDARY;SU=8;PE=0;SR=8;ALG=PROD;AF=5.94e-05;NSAMP=1;MSQ=215.79;AN=16834;AC=1;NS=8438;AC_Hom=0;AC_Het=1;AC_Hemi=0;MAF=5.92557e-05;HWE=1;NFAM=1
4	13283092	13283098	4	13292280	13292300	189256	431.64	+	-	DEL	PASS	189256	N	<DEL>	.	.	.	SVTYPE=DEL;POS=13283095;SVLEN=-9195;END=13292290;STRANDS=+-:19;CIPOS=-3,3;CIEND=-10,10;CIPOS95=0,0;CIEND95=0,0;SU=19;PE=10;SR=9;ALG=PROD;AF=5.94e-05;NSAMP=1;MSQ=431.64;AN=16834;AC=1;NS=8438;AC_Hom=0;AC_Het=1;AC_Hemi=0;MAF=5.92557e-05;HWE=1;NFAM=1	.
4	13303527	13303545	4	13314545	13314561	189257	404.65	+	-	DEL	PASS	189257	N	<DEL>	.	.	.	SVTYPE=DEL;POS=13303535;SVLEN=-11016;END=13314551;STRANDS=+-:17;CIPOS=-8,10;CIEND=-6,10;CIPOS95=0,0;CIEND95=0,0;SU=17;PE=11;SR=6;ALG=PROD;AF=5.94e-05;NSAMP=1;MSQ=404.65;AN=16834;AC=1;NS=8438;AC_Hom=0;AC_Het=1;AC_Hemi=0;MAF=5.92557e-05;HWE=1;NFAM=1	.
4	13306026	13306086	5	153963003	153963063	50012	40782.0	-	+	BND	LOW	50012_1	N	]5:153963033]N	50012_2	N	N[4:13306057[	SVTYPE=BND;POS=13306057;STRANDS=-+:17;CIPOS=-30,30;CIEND=-30,30;CIPOS95=0,0;CIEND95=0,0;MATEID=50012_2;EVENT=50012;SU=17;PE=0;SR=17;ALG=PROD;AF=0.07152;NSAMP=1194;MSQ=33.6;AN=16834;AC=1204;NS=8438;AC_Hom=20;AC_Het=1186;AC_Hemi=0;MAF=0.0714624;HWE=3.75372e-10;NFAM=1075	SVTYPE=BND;POS=153963033;STRANDS=-+:17;CIPOS=-30,30;CIEND=-30,30;CIPOS95=0,0;CIEND95=0,0;MATEID=50012_1;EVENT=50012;SECONDARY;SU=17;PE=0;SR=17;ALG=PROD;AF=0.07152;NSAMP=1194;MSQ=33.6;AN=16834;AC=1204;NS=8438;AC_Hom=20;AC_Het=1186;AC_Hemi=0;MAF=0.0714624;HWE=3.75372e-10;NFAM=1075
4	13308502	13308883	15	92839393	92839905	47969	59.89	-	+	BND	LOW	47969_1	N	]15:92839403]N	47969_2	N	N[4:13308874[	SVTYPE=BND;POS=13308874;STRANDS=-+:4;IMPRECISE;CIPOS=-371,10;CIEND=-10,502;CIPOS95=-134,1;CIEND95=0,174;MATEID=47969_2;EVENT=47969;SU=4;PE=4;SR=0;ALG=PROD;AF=0.0002376;NSAMP=4;MSQ=13.25;AN=16834;AC=4;NS=8438;AC_Hom=0;AC_Het=4;AC_Hemi=0;MAF=0.000237023;HWE=1;NFAM=4	SVTYPE=BND;POS=92839403;STRANDS=-+:4;IMPRECISE;CIPOS=-10,502;CIEND=-371,10;CIPOS95=0,174;CIEND95=-134,1;MATEID=47969_1;EVENT=47969;SECONDARY;SU=4;PE=4;SR=0;ALG=PROD;AF=0.0002376;NSAMP=4;MSQ=13.25;AN=16834;AC=4;NS=8438;AC_Hom=0;AC_Het=4;AC_Hemi=0;MAF=0.000237023;HWE=1;NFAM=4
4	13308579	13308809	7	323492	323970	50639	375.99	-	-	BND	LOW	50639_1	N	[7:323961[N	50639_2	N	[4:13308800[N	SVTYPE=BND;POS=13308800;STRANDS=--:4;IMPRECISE;CIPOS=-220,10;CIEND=-468,10;CIPOS95=-91,2;CIEND95=-189,0;MATEID=50639_2;EVENT=50639;SU=4;PE=4;SR=0;ALG=PROD;AF=0.001129;NSAMP=19;MSQ=18.66;AN=16834;AC=19;NS=8438;AC_Hom=0;AC_Het=19;AC_Hemi=0;MAF=0.00112586;HWE=1;NFAM=19	SVTYPE=BND;POS=323961;STRANDS=--:4;IMPRECISE;CIPOS=-468,10;CIEND=-220,10;CIPOS95=-189,0;CIEND95=-91,2;MATEID=50639_1;EVENT=50639;SECONDARY;SU=4;PE=4;SR=0;ALG=PROD;AF=0.001129;NSAMP=19;MSQ=18.66;AN=16834;AC=19;NS=8438;AC_Hom=0;AC_Het=19;AC_Hemi=0;MAF=0.00112586;HWE=1;NFAM=19
4	13308786	13308803	10	71092104	71092121	46190	10.0	-	-	BND	LOW	46190_1	N	[10:71092114[N	46190_2	N	[4:13308796[N	SVTYPE=BND;POS=13308796;STRANDS=--:4;CIPOS=-9,8;CIEND=-9,8;CIPOS95=0,0;CIEND95=0,0;MATEID=46190_2;EVENT=46190;SU=4;PE=0;SR=4;ALG=PROD;AF=5.94e-05;NSAMP=1;MSQ=6.93;AN=16834;AC=1;NS=8438;AC_Hom=0;AC_Het=1;AC_Hemi=0;MAF=5.92557e-05;HWE=1;NFAM=1	SVTYPE=BND;POS=71092114;STRANDS=--:4;CIPOS=-9,8;CIEND=-9,8;CIPOS95=0,0;CIEND95=0,0;MATEID=46190_1;EVENT=46190;SECONDARY;SU=4;PE=0;SR=4;ALG=PROD;AF=5.94e-05;NSAMP=1;MSQ=6.93;AN=16834;AC=1;NS=8438;AC_Hom=0;AC_Het=1;AC_Hemi=0;MAF=5.92557e-05;HWE=1;NFAM=1
4	13308990	13309476	5	18254626	18254917	49618	117.61	+	+	BND	LOW	49618_1	N	N]5:18254656]	49618_2	N	N]4:13309020]	SVTYPE=BND;POS=13309020;STRANDS=++:8;IMPRECISE;CIPOS=-30,456;CIEND=-30,261;CIPOS95=-30,133;CIEND95=-30,66;MATEID=49618_2;EVENT=49618;SU=8;PE=8;SR=0;ALG=PROD;AF=0.0003564;NSAMP=6;MSQ=18.68;AN=16834;AC=6;NS=8438;AC_Hom=0;AC_Het=6;AC_Hemi=0;MAF=0.000355534;HWE=1;NFAM=6	SVTYPE=BND;POS=18254656;STRANDS=++:8;IMPRECISE;CIPOS=-30,261;CIEND=-30,456;CIPOS95=-30,66;CIEND95=-30,133;MATEID=49618_1;EVENT=49618;SECONDARY;SU=8;PE=8;SR=0;ALG=PROD;AF=0.0003564;NSAMP=6;MSQ=18.68;AN=16834;AC=6;NS=8438;AC_Hom=0;AC_Het=6;AC_Hemi=0;MAF=0.000355534;HWE=1;NFAM=6
4	13322858	13322915	13	91597806	91597863	47367	117.31	+	-	BND	LOW	47367_1	N	N[13:91597836[	47367_2	N	]4:13322887]N	SVTYPE=BND;POS=13322887;STRANDS=+-:24;CIPOS=-29,28;CIEND=-29,28;CIPOS95=0,0;CIEND95=0,0;MATEID=47367_2;EVENT=47367;SU=24;PE=16;SR=8;ALG=PROD;AF=0.0001188;NSAMP=2;MSQ=58.66;AN=16834;AC=2;NS=8438;AC_Hom=0;AC_Het=2;AC_Hemi=0;MAF=0.000118511;HWE=1;NFAM=2	SVTYPE=BND;POS=91597836;STRANDS=+-:24;CIPOS=-29,28;CIEND=-29,28;CIPOS95=0,0;CIEND95=0,0;MATEID=47367_1;EVENT=47367;SECONDARY;SU=24;PE=16;SR=8;ALG=PROD;AF=0.0001188;NSAMP=2;MSQ=58.66;AN=16834;AC=2;NS=8438;AC_Hom=0;AC_Het=2;AC_Hemi=0;MAF=0.000118511;HWE=1;NFAM=2
4	13355425	13355482	4	13357926	13357973	308445	186.04	-	-	BND	LOW	308445_1	N	[4:13357951[N	308445_2	N	[4:13355453[N	SVTYPE=BND;POS=13355453;STRANDS=--:22;CIPOS=-27,30;CIEND=-24,23;CIPOS95=0,0;CIEND95=0,0;MATEID=308445_2;EVENT=308445;SU=22;PE=2;SR=20;ALG=PROD;AF=0.0001782;NSAMP=3;MSQ=61.85;AN=16834;AC=3;NS=8438;AC_Hom=0;AC_Het=3;AC_Hemi=0;MAF=0.000177767;HWE=1;NFAM=3	SVTYPE=BND;POS=13357951;STRANDS=--:22;CIPOS=-24,23;CIEND=-27,30;CIPOS95=0,0;CIEND95=0,0;MATEID=308445_1;EVENT=308445;SECONDARY;SU=22;PE=2;SR=20;ALG=PROD;AF=0.0001782;NSAMP=3;MSQ=61.85;AN=16834;AC=3;NS=8438;AC_Hom=0;AC_Het=3;AC_Hemi=0;MAF=0.000177767;HWE=1;NFAM=3
4	13371843	13371852	4	13372051	13372060	277324	99.77	-	+	DUP	PASS	277324	N	<DUP>	.	.	.	SVTYPE=DUP;POS=13371848;SVLEN=208;END=13372056;STRANDS=-+:7;CIPOS=-5,4;CIEND=-5,4;CIPOS95=0,0;CIEND95=0,0;SU=7;PE=0;SR=7;ALG=PROD;AF=5.94e-05;NSAMP=1;MSQ=93.55;AN=16834;AC=1;NS=8438;AC_Hom=0;AC_Het=1;AC_Hemi=0;MAF=5.92557e-05;HWE=1;NFAM=1	.
4	13380621	13380627	4	13382166	13382170	189259	8091.54	+	-	BND	PASS	189259_1	N	N[4:13382170[	189259_2	N	]4:13380623]N	SVTYPE=BND;POS=13380623;STRANDS=+-:354;CIPOS=-2,4;CIEND=-3,1;CIPOS95=0,0;CIEND95=0,0;MATEID=189259_2;EVENT=189259;SU=354;PE=196;SR=158;ALG=PROD;AF=0.001129;NSAMP=19;MSQ=425.87;AN=16834;AC=19;NS=8438;AC_Hom=0;AC_Het=19;AC_Hemi=0;MAF=0.00112586;HWE=1;NFAM=10	SVTYPE=BND;POS=13382170;STRANDS=+-:354;CIPOS=-3,1;CIEND=-2,4;CIPOS95=0,0;CIEND95=0,0;MATEID=189259_1;EVENT=189259;SECONDARY;SU=354;PE=196;SR=158;ALG=PROD;AF=0.001129;NSAMP=19;MSQ=425.87;AN=16834;AC=19;NS=8438;AC_Hom=0;AC_Het=19;AC_Hemi=0;MAF=0.00112586;HWE=1;NFAM=10
4	13387267	13387287	4	13387622	13387642	189260	497.76	+	-	DEL	PASS	189260	N	<DEL>	.	.	.	SVTYPE=DEL;POS=13387277;SVLEN=-355;END=13387632;STRANDS=+-:13;CIPOS=-10,10;CIEND=-10,10;CIPOS95=0,0;CIEND95=0,0;SU=13;PE=2;SR=11;ALG=PROD;AF=5.94e-05;NSAMP=1;MSQ=497.71;AN=16834;AC=1;NS=8438;AC_Hom=0;AC_Het=1;AC_Hemi=0;MAF=5.92557e-05;HWE=1;NFAM=1	.
4	13392300	13392658	4	13423501	13423915	277325	24.12	-	+	BND	LOW	277325_1	N	]4:13423511]N	277325_2	N	N[4:13392649[	SVTYPE=BND;POS=13392649;STRANDS=-+:5;IMPRECISE;CIPOS=-348,10;CIEND=-10,404;CIPOS95=-152,1;CIEND95=-2,110;MATEID=277325_2;EVENT=277325;SU=5;PE=5;SR=0;ALG=PROD;AF=5.94e-05;NSAMP=1;MSQ=23.49;AN=16834;AC=1;NS=8438;AC_Hom=0;AC_Het=1;AC_Hemi=0;MAF=5.92557e-05;HWE=1;NFAM=1	SVTYPE=BND;POS=13423511;STRANDS=-+:5;IMPRECISE;CIPOS=-10,404;CIEND=-348,10;CIPOS95=-2,110;CIEND95=-152,1;MATEID=277325_1;EVENT=277325;SECONDARY;SU=5;PE=5;SR=0;ALG=PROD;AF=5.94e-05;NSAMP=1;MSQ=23.49;AN=16834;AC=1;NS=8438;AC_Hom=0;AC_Het=1;AC_Hemi=0;MAF=5.92557e-05;HWE=1;NFAM=1
4	13400333	13400647	4	13409284	13409521	189261	335.64	+	-	DEL	PASS	189261	N	<DEL>	.	.	.	SVTYPE=DEL;POS=13400341;SVLEN=-9170;END=13409511;STRANDS=+-:9;IMPRECISE;CIPOS=-8,306;CIEND=-227,10;CIPOS95=0,80;CIEND95=-76,1;SU=9;PE=9;SR=0;ALG=PROD;AF=5.94e-05;NSAMP=1;MSQ=335.64;AN=16834;AC=1;NS=8438;AC_Hom=0;AC_Het=1;AC_Hemi=0;MAF=5.92557e-05;HWE=1;NFAM=1	.
4	13451672	13451685	4	13451842	13451861	189262	319.13	+	-	BND	LOW	189262_1	N	N[4:13451852[	189262_2	N	]4:13451679]N	SVTYPE=BND;POS=13451679;STRANDS=+-:8;CIPOS=-7,6;CIEND=-9,10;CIPOS95=0,0;CIEND95=0,0;MATEID=189262_2;EVENT=189262;SU=8;PE=0;SR=8;ALG=PROD;AF=0.0001782;NSAMP=3;MSQ=105.32;AN=16834;AC=3;NS=8438;AC_Hom=0;AC_Het=3;AC_Hemi=0;MAF=0.000177767;HWE=1;NFAM=3	SVTYPE=BND;POS=13451852;STRANDS=+-:8;CIPOS=-9,10;CIEND=-7,6;CIPOS95=0,0;CIEND95=0,0;MATEID=189262_1;EVENT=189262;SECONDARY;SU=8;PE=0;SR=8;ALG=PROD;AF=0.0001782;NSAMP=3;MSQ=105.32;AN=16834;AC=3;NS=8438;AC_Hom=0;AC_Het=3;AC_Hemi=0;MAF=0.000177767;HWE=1;NFAM=3
4	13453639	13453659	4	13453754	13453774	189263	248.78	+	-	BND	LOW	189263_1	N	N[4:13453765[	189263_2	N	]4:13453649]N	SVTYPE=BND;POS=13453649;STRANDS=+-:8;CIPOS=-10,10;CIEND=-10,10;CIPOS95=0,0;CIEND95=0,0;MATEID=189263_2;EVENT=189263;SU=8;PE=0;SR=8;ALG=PROD;AF=5.94e-05;NSAMP=1;MSQ=248.73;AN=16834;AC=1;NS=8438;AC_Hom=0;AC_Het=1;AC_Hemi=0;MAF=5.92557e-05;HWE=1;NFAM=1	SVTYPE=BND;POS=13453765;STRANDS=+-:8;CIPOS=-10,10;CIEND=-10,10;CIPOS95=0,0;CIEND95=0,0;MATEID=189263_1;EVENT=189263;SECONDARY;SU=8;PE=0;SR=8;ALG=PROD;AF=5.94e-05;NSAMP=1;MSQ=248.73;AN=16834;AC=1;NS=8438;AC_Hom=0;AC_Het=1;AC_Hemi=0;MAF=5.92557e-05;HWE=1;NFAM=1
4	13503442	13503454	4	13504064	13504084	189264	443.6	+	-	DEL	PASS	189264	N	<DEL>	.	.	.	SVTYPE=DEL;POS=13503449;SVLEN=-625;END=13504074;STRANDS=+-:18;CIPOS=-7,5;CIEND=-10,10;CIPOS95=0,0;CIEND95=0,0;SU=18;PE=12;SR=6;ALG=PROD;AF=5.94e-05;NSAMP=1;MSQ=443.6;AN=16834;AC=1;NS=8438;AC_Hom=0;AC_Het=1;AC_Hemi=0;MAF=5.92557e-05;HWE=1;NFAM=1	.
4	13517056	13517073	4	13517107	13517126	189265	965.34	+	-	BND	LOW	189265_1	N	N[4:13517117[	189265_2	N	]4:13517065]N	SVTYPE=BND;POS=13517065;STRANDS=+-:28;CIPOS=-9,8;CIEND=-9,10;CIPOS95=0,0;CIEND95=0,0;MATEID=189265_2;EVENT=189265;SU=28;PE=0;SR=28;ALG=PROD;AF=0.000297;NSAMP=5;MSQ=193.02;AN=16834;AC=5;NS=8438;AC_Hom=0;AC_Het=5;AC_Hemi=0;MAF=0.000296279;HWE=1;NFAM=5	SVTYPE=BND;POS=13517117;STRANDS=+-:28;CIPOS=-9,10;CIEND=-9,8;CIPOS95=0,0;CIEND95=0,0;MATEID=189265_1;EVENT=189265;SECONDARY;SU=28;PE=0;SR=28;ALG=PROD;AF=0.000297;NSAMP=5;MSQ=193.02;AN=16834;AC=5;NS=8438;AC_Hom=0;AC_Het=5;AC_Hemi=0;MAF=0.000296279;HWE=1;NFAM=5
4	13533553	13533560	4	13537863	13537869	189266	464.58	+	-	DEL	PASS	189266	N	<DEL>	.	.	.	SVTYPE=DEL;POS=13533557;SVLEN=-4310;END=13537867;STRANDS=+-:20;CIPOS=-4,3;CIEND=-4,2;CIPOS95=0,0;CIEND95=0,0;SU=20;PE=11;SR=9;ALG=PROD;AF=5.94e-05;NSAMP=1;MSQ=464.58;AN=16834;AC=1;NS=8438;AC_Hom=0;AC_Het=1;AC_Hemi=0;MAF=5.92557e-05;HWE=1;NFAM=1	.
4	13547992	13547996	4	16226149	16226167	277326	260.2	-	+	DUP	PASS	277326	N	<DUP>	.	.	.	SVTYPE=DUP;POS=13547995;SVLEN=2678162;END=16226157;STRANDS=-+:25;CIPOS=-3,1;CIEND=-8,10;CIPOS95=0,0;CIEND95=0,0;SU=25;PE=15;SR=10;ALG=PROD;AF=5.94e-05;NSAMP=1;MSQ=259.7;AN=16834;AC=1;NS=8438;AC_Hom=0;AC_Het=1;AC_Hemi=0;MAF=5.92557e-05;HWE=1;NFAM=1	.
4	13577512	13577529	4	13577820	13577834	189267	30.68	+	-	MEI	PASS	189267	N	<DEL:ME:SINE|Alu|AluSc>	.	.	.	SVTYPE=MEI;POS=13577521;SVLEN=-304;END=13577825;STRANDS=+-:4;IMPRECISE;CIPOS=-9,8;CIEND=-5,9;CIPOS95=0,0;CIEND95=0,1;SU=4;PE=0;SR=4;ALG=PROD;AF=0.0001188;NSAMP=2;MSQ=13.66;AN=16834;AC=2;NS=8438;AC_Hom=0;AC_Het=2;AC_Hemi=0;MAF=0.000118511;HWE=1;NFAM=2	.
```
