## Supplementary File 2 for "Mapping and characterization of structural variation in 17,795 deeply sequenced human genomes": B37.callset.public.bedpe (part 42 of 152)

```
4	13585979	13585996	4	13586079	13586096	189268	4.96	+	-	BND	LOW	189268_1	N	N[4:13586090[	189268_2	N	]4:13585987]N	SVTYPE=BND;POS=13585987;STRANDS=+-:4;IMPRECISE;CIPOS=-8,9;CIEND=-10,7;CIPOS95=0,2;CIEND95=-2,0;MATEID=189268_2;EVENT=189268;SU=4;PE=0;SR=4;ALG=PROD;AF=5.94e-05;NSAMP=1;MSQ=4.64;AN=16834;AC=1;NS=8438;AC_Hom=0;AC_Het=1;AC_Hemi=0;MAF=5.92557e-05;HWE=1;NFAM=1	SVTYPE=BND;POS=13586090;STRANDS=+-:4;IMPRECISE;CIPOS=-10,7;CIEND=-8,9;CIPOS95=-2,0;CIEND95=0,2;MATEID=189268_1;EVENT=189268;SECONDARY;SU=4;PE=0;SR=4;ALG=PROD;AF=5.94e-05;NSAMP=1;MSQ=4.64;AN=16834;AC=1;NS=8438;AC_Hom=0;AC_Het=1;AC_Hemi=0;MAF=5.92557e-05;HWE=1;NFAM=1
4	13625379	13625674	4	13626188	13626488	189269	38.89	+	-	DEL	PASS	189269	N	<DEL>	.	.	.	SVTYPE=DEL;POS=13625389;SVLEN=-1089;END=13626478;STRANDS=+-:4;IMPRECISE;CIPOS=-10,285;CIEND=-290,10;CIPOS95=-2,94;CIEND95=-144,1;SU=4;PE=4;SR=0;ALG=PROD;AF=5.94e-05;NSAMP=1;MSQ=38.89;AN=16834;AC=1;NS=8438;AC_Hom=0;AC_Het=1;AC_Hemi=0;MAF=5.92557e-05;HWE=1;NFAM=1	.
4	13635868	13636122	4	13635915	13636133	189270	424.73	+	-	BND	LOW	189270_1	N	N[4:13636124[	189270_2	N	]4:13635878]N	SVTYPE=BND;POS=13635878;STRANDS=+-:4;IMPRECISE;CIPOS=-10,244;CIEND=-208,10;CIPOS95=-3,69;CIEND95=-79,3;MATEID=189270_2;EVENT=189270;SU=4;PE=4;SR=0;ALG=PROD;AF=0.001544;NSAMP=26;MSQ=14.46;AN=16834;AC=26;NS=8438;AC_Hom=0;AC_Het=26;AC_Hemi=0;MAF=0.00154065;HWE=1;NFAM=26	SVTYPE=BND;POS=13636124;STRANDS=+-:4;IMPRECISE;CIPOS=-208,10;CIEND=-10,244;CIPOS95=-79,3;CIEND95=-3,69;MATEID=189270_1;EVENT=189270;SECONDARY;SU=4;PE=4;SR=0;ALG=PROD;AF=0.001544;NSAMP=26;MSQ=14.46;AN=16834;AC=26;NS=8438;AC_Hom=0;AC_Het=26;AC_Hemi=0;MAF=0.00154065;HWE=1;NFAM=26
4	13636311	13636317	4	13636676	13636681	189271	5622.5	+	-	BND	PASS	189271_1	N	N[4:13636680[	189271_2	N	]4:13636315]N	SVTYPE=BND;POS=13636315;STRANDS=+-:158;CIPOS=-4,2;CIEND=-3,2;CIPOS95=0,0;CIEND95=0,0;MATEID=189271_2;EVENT=189271;SU=158;PE=49;SR=109;ALG=PROD;AF=0.0007128;NSAMP=12;MSQ=468.54;AN=16834;AC=12;NS=8438;AC_Hom=0;AC_Het=12;AC_Hemi=0;MAF=0.000711069;HWE=1;NFAM=6	SVTYPE=BND;POS=13636680;STRANDS=+-:158;CIPOS=-3,2;CIEND=-4,2;CIPOS95=0,0;CIEND95=0,0;MATEID=189271_1;EVENT=189271;SECONDARY;SU=158;PE=49;SR=109;ALG=PROD;AF=0.0007128;NSAMP=12;MSQ=468.54;AN=16834;AC=12;NS=8438;AC_Hom=0;AC_Het=12;AC_Hemi=0;MAF=0.000711069;HWE=1;NFAM=6
4	13650559	13650615	4	13652321	13652374	189272	824.21	+	-	DEL	PASS	189272	N	<DEL>	.	.	.	SVTYPE=DEL;POS=13650585;SVLEN=-1766;END=13652351;STRANDS=+-:26;IMPRECISE;CIPOS=-26,30;CIEND=-30,23;CIPOS95=-1,1;CIEND95=-1,1;SU=26;PE=23;SR=3;ALG=PROD;AF=0.0001188;NSAMP=2;MSQ=412.11;AN=16834;AC=2;NS=8438;AC_Hom=0;AC_Het=2;AC_Hemi=0;MAF=0.000118511;HWE=1;NFAM=2	.
4	13659876	13659887	4	13660235	13660246	189273	65.98	+	-	BND	LOW	189273_1	N	N[4:13660242[	189273_2	N	]4:13659882]N	SVTYPE=BND;POS=13659882;STRANDS=+-:6;CIPOS=-6,5;CIEND=-6,5;CIPOS95=0,0;CIEND95=0,0;MATEID=189273_2;EVENT=189273;SU=6;PE=0;SR=6;ALG=PROD;AF=5.94e-05;NSAMP=1;MSQ=62.74;AN=16834;AC=1;NS=8438;AC_Hom=0;AC_Het=1;AC_Hemi=0;MAF=5.92557e-05;HWE=1;NFAM=1	SVTYPE=BND;POS=13660242;STRANDS=+-:6;CIPOS=-6,5;CIEND=-6,5;CIPOS95=0,0;CIEND95=0,0;MATEID=189273_1;EVENT=189273;SECONDARY;SU=6;PE=0;SR=6;ALG=PROD;AF=5.94e-05;NSAMP=1;MSQ=62.74;AN=16834;AC=1;NS=8438;AC_Hom=0;AC_Het=1;AC_Hemi=0;MAF=5.92557e-05;HWE=1;NFAM=1
4	13663921	13664345	4	15115027	15115378	189274	15.12	+	-	BND	LOW	189274_1	N	N[4:15115369[	189274_2	N	]4:13663931]N	SVTYPE=BND;POS=13663931;STRANDS=+-:4;IMPRECISE;CIPOS=-10,414;CIEND=-341,10;CIPOS95=-2,145;CIEND95=-182,1;MATEID=189274_2;EVENT=189274;SU=4;PE=4;SR=0;ALG=PROD;AF=5.94e-05;NSAMP=1;MSQ=14.98;AN=16834;AC=1;NS=8438;AC_Hom=0;AC_Het=1;AC_Hemi=0;MAF=5.92557e-05;HWE=1;NFAM=1	SVTYPE=BND;POS=15115369;STRANDS=+-:4;IMPRECISE;CIPOS=-341,10;CIEND=-10,414;CIPOS95=-182,1;CIEND95=-2,145;MATEID=189274_1;EVENT=189274;SECONDARY;SU=4;PE=4;SR=0;ALG=PROD;AF=5.94e-05;NSAMP=1;MSQ=14.98;AN=16834;AC=1;NS=8438;AC_Hom=0;AC_Het=1;AC_Hemi=0;MAF=5.92557e-05;HWE=1;NFAM=1
4	13665701	13665989	4	13802831	13803172	308446	459.69	-	-	BND	LOW	308446_1	N	[4:13803123[N	308446_2	N	[4:13665965[N	SVTYPE=BND;POS=13665965;STRANDS=--:23;IMPRECISE;CIPOS=-263,25;CIEND=-291,50;CIPOS95=-56,25;CIEND95=-79,50;MATEID=308446_2;EVENT=308446;SU=23;PE=23;SR=0;ALG=PROD;AF=0.0008911;NSAMP=15;MSQ=30.51;AN=16834;AC=15;NS=8438;AC_Hom=0;AC_Het=15;AC_Hemi=0;MAF=0.000888836;HWE=1;NFAM=15	SVTYPE=BND;POS=13803123;STRANDS=--:23;IMPRECISE;CIPOS=-291,50;CIEND=-263,25;CIPOS95=-79,50;CIEND95=-56,25;MATEID=308446_1;EVENT=308446;SECONDARY;SU=23;PE=23;SR=0;ALG=PROD;AF=0.0008911;NSAMP=15;MSQ=30.51;AN=16834;AC=15;NS=8438;AC_Hom=0;AC_Het=15;AC_Hemi=0;MAF=0.000888836;HWE=1;NFAM=15
4	13666536	13666542	4	13671039	13671045	189275	599.4	+	-	DEL	PASS	189275	N	<DEL>	.	.	.	SVTYPE=DEL;POS=13666539;SVLEN=-4504;END=13671043;STRANDS=+-:19;CIPOS=-3,3;CIEND=-4,2;CIPOS95=0,0;CIEND95=0,0;SU=19;PE=12;SR=7;ALG=PROD;AF=5.94e-05;NSAMP=1;MSQ=599.4;AN=16834;AC=1;NS=8438;AC_Hom=0;AC_Het=1;AC_Hemi=0;MAF=5.92557e-05;HWE=1;NFAM=1	.
4	13712776	13712793	7	74260668	74260685	50944	10747.6	-	-	BND	LOW	50944_1	N	[7:74260678[N	50944_2	N	[4:13712786[N	SVTYPE=BND;POS=13712786;STRANDS=--:168;CIPOS=-9,8;CIEND=-9,8;CIPOS95=0,0;CIEND95=0,0;MATEID=50944_2;EVENT=50944;SU=168;PE=0;SR=168;ALG=PROD;AF=0.0202;NSAMP=340;MSQ=30.83;AN=16834;AC=340;NS=8438;AC_Hom=0;AC_Het=340;AC_Hemi=0;MAF=0.020147;HWE=0.0517453;NFAM=313	SVTYPE=BND;POS=74260678;STRANDS=--:168;CIPOS=-9,8;CIEND=-9,8;CIPOS95=0,0;CIEND95=0,0;MATEID=50944_1;EVENT=50944;SECONDARY;SU=168;PE=0;SR=168;ALG=PROD;AF=0.0202;NSAMP=340;MSQ=30.83;AN=16834;AC=340;NS=8438;AC_Hom=0;AC_Het=340;AC_Hemi=0;MAF=0.020147;HWE=0.0517453;NFAM=313
4	13712778	13712792	6	72797913	72797927	50338	4573.2	-	-	BND	LOW	50338_1	N	[6:72797921[N	50338_2	N	[4:13712786[N	SVTYPE=BND;POS=13712786;STRANDS=--:53;CIPOS=-7,7;CIEND=-7,7;CIPOS95=0,0;CIEND95=0,0;MATEID=50338_2;EVENT=50338;SU=53;PE=0;SR=53;ALG=PROD;AF=0.0101;NSAMP=170;MSQ=26.02;AN=16834;AC=170;NS=8438;AC_Hom=0;AC_Het=170;AC_Hemi=0;MAF=0.0100735;HWE=1;NFAM=164	SVTYPE=BND;POS=72797921;STRANDS=--:53;CIPOS=-7,7;CIEND=-7,7;CIPOS95=0,0;CIEND95=0,0;MATEID=50338_1;EVENT=50338;SECONDARY;SU=53;PE=0;SR=53;ALG=PROD;AF=0.0101;NSAMP=170;MSQ=26.02;AN=16834;AC=170;NS=8438;AC_Hom=0;AC_Het=170;AC_Hemi=0;MAF=0.0100735;HWE=1;NFAM=164
4	13720913	13720933	4	13726798	13726817	277327	205.97	-	+	DUP	PASS	277327	N	<DUP>	.	.	.	SVTYPE=DUP;POS=13720923;SVLEN=5884;END=13726807;STRANDS=-+:18;CIPOS=-10,10;CIEND=-9,10;CIPOS95=0,0;CIEND95=0,0;SU=18;PE=10;SR=8;ALG=PROD;AF=0.0001188;NSAMP=1;MSQ=205.4;AN=16834;AC=2;NS=8438;AC_Hom=2;AC_Het=0;AC_Hemi=0;MAF=0.000118511;HWE=5.92593e-05;NFAM=1	.
4	13740084	13740098	4	13741937	13741957	189276	530.52	+	-	DEL	PASS	189276	N	<DEL>	.	.	.	SVTYPE=DEL;POS=13740088;SVLEN=-1859;END=13741947;STRANDS=+-:18;IMPRECISE;CIPOS=-4,10;CIEND=-10,10;CIPOS95=-1,1;CIEND95=-1,0;SU=18;PE=16;SR=2;ALG=PROD;AF=5.94e-05;NSAMP=1;MSQ=530.52;AN=16834;AC=1;NS=8438;AC_Hom=0;AC_Het=1;AC_Hemi=0;MAF=5.92557e-05;HWE=1;NFAM=1	.
4	13753544	13753601	9	136258336	136258393	52029	79334.4	+	+	BND	LOW	52029_1	N	N]9:136258365]	52029_2	N	N]4:13753573]	SVTYPE=BND;POS=13753573;STRANDS=++:8;CIPOS=-29,28;CIEND=-29,28;CIPOS95=0,0;CIEND95=0,0;MATEID=52029_2;EVENT=52029;SU=8;PE=0;SR=8;ALG=PROD;AF=0.1545;NSAMP=2601;MSQ=29.79;AN=16834;AC=2601;NS=8438;AC_Hom=0;AC_Het=2610;AC_Hemi=0;MAF=0.154657;HWE=0;NFAM=2292	SVTYPE=BND;POS=136258365;STRANDS=++:8;CIPOS=-29,28;CIEND=-29,28;CIPOS95=0,0;CIEND95=0,0;MATEID=52029_1;EVENT=52029;SECONDARY;SU=8;PE=0;SR=8;ALG=PROD;AF=0.1545;NSAMP=2601;MSQ=29.79;AN=16834;AC=2601;NS=8438;AC_Hom=0;AC_Het=2610;AC_Hemi=0;MAF=0.154657;HWE=0;NFAM=2292
4	13753577	13753581	12	61786439	61786443	46900	49.74	+	-	BND	LOW	46900_1	N	N[12:61786442[	46900_2	N	]4:13753579]N	SVTYPE=BND;POS=13753579;STRANDS=-+:5,+-:638;CIPOS=-2,2;CIEND=-2,2;CIPOS95=0,0;CIEND95=0,0;MATEID=46900_2;EVENT=46900;SU=643;PE=0;SR=643;ALG=PROD;AF=0.0001188;NSAMP=2;MSQ=19.61;AN=16834;AC=2;NS=8438;AC_Hom=0;AC_Het=2;AC_Hemi=0;MAF=0.000118511;HWE=1;NFAM=2	SVTYPE=BND;POS=61786442;STRANDS=-+:5,+-:638;CIPOS=-2,2;CIEND=-2,2;CIPOS95=0,0;CIEND95=0,0;MATEID=46900_1;EVENT=46900;SECONDARY;SU=643;PE=0;SR=643;ALG=PROD;AF=0.0001188;NSAMP=2;MSQ=19.61;AN=16834;AC=2;NS=8438;AC_Hom=0;AC_Het=2;AC_Hemi=0;MAF=0.000118511;HWE=1;NFAM=2
4	13755175	13755180	4	13808152	13808156	189277	353.42	+	-	BND	PASS	189277_1	N	N[4:13808156[	189277_2	N	]4:13755178]N	SVTYPE=BND;POS=13755178;STRANDS=+-:20;CIPOS=-3,2;CIEND=-3,1;CIPOS95=0,0;CIEND95=0,0;MATEID=189277_2;EVENT=189277;SU=20;PE=11;SR=9;ALG=PROD;AF=5.94e-05;NSAMP=1;MSQ=353.42;AN=16834;AC=1;NS=8438;AC_Hom=0;AC_Het=1;AC_Hemi=0;MAF=5.92557e-05;HWE=1;NFAM=1	SVTYPE=BND;POS=13808156;STRANDS=+-:20;CIPOS=-3,1;CIEND=-3,2;CIPOS95=0,0;CIEND95=0,0;MATEID=189277_1;EVENT=189277;SECONDARY;SU=20;PE=11;SR=9;ALG=PROD;AF=5.94e-05;NSAMP=1;MSQ=353.42;AN=16834;AC=1;NS=8438;AC_Hom=0;AC_Het=1;AC_Hemi=0;MAF=5.92557e-05;HWE=1;NFAM=1
4	13762494	13762778	14	77200934	77201253	47671	2408.67	-	+	BND	LOW	47671_1	N	]14:77200981]N	47671_2	N	N[4:13762769[	SVTYPE=BND;POS=13762769;STRANDS=-+:92;IMPRECISE;CIPOS=-274,10;CIEND=-47,272;CIPOS95=-48,10;CIEND95=-6,6;MATEID=47671_2;EVENT=47671;SU=92;PE=92;SR=0;ALG=PROD;AF=0.006119;NSAMP=103;MSQ=22.32;RETAINED;AN=16834;AC=103;NS=8438;AC_Hom=0;AC_Het=104;AC_Hemi=0;MAF=0.0061626;HWE=1;NFAM=99	SVTYPE=BND;POS=77200981;STRANDS=-+:92;IMPRECISE;CIPOS=-47,272;CIEND=-274,10;CIPOS95=-6,6;CIEND95=-48,10;MATEID=47671_1;EVENT=47671;SECONDARY;SU=92;PE=92;SR=0;ALG=PROD;AF=0.006119;NSAMP=103;MSQ=22.32;RETAINED;AN=16834;AC=103;NS=8438;AC_Hom=0;AC_Het=104;AC_Hemi=0;MAF=0.0061626;HWE=1;NFAM=99
4	13762605	13762886	21	46244779	46245130	49420	16164.5	-	-	BND	LOW	49420_1	N	[21:46245110[N	49420_2	N	[4:13762853[N	SVTYPE=BND;POS=13762853;STRANDS=--:17;IMPRECISE;CIPOS=-247,34;CIEND=-330,21;CIPOS95=-54,34;CIEND95=-97,21;MATEID=49420_2;EVENT=49420;SU=17;PE=17;SR=0;ALG=PROD;AF=0.0321;NSAMP=540;MSQ=28.93;AN=16824;AC=540;NS=8433;AC_Hom=0;AC_Het=541;AC_Hemi=0;MAF=0.0320764;HWE=0.000280734;NFAM=479	SVTYPE=BND;POS=46245110;STRANDS=--:17;IMPRECISE;CIPOS=-330,21;CIEND=-247,34;CIPOS95=-97,21;CIEND95=-54,34;MATEID=49420_1;EVENT=49420;SECONDARY;SU=17;PE=17;SR=0;ALG=PROD;AF=0.0321;NSAMP=540;MSQ=28.93;AN=16824;AC=540;NS=8433;AC_Hom=0;AC_Het=541;AC_Hemi=0;MAF=0.0320764;HWE=0.000280734;NFAM=479
4	13762670	13762861	12	26938214	26938486	46806	68328.0	-	-	BND	LOW	46806_1	N	[12:26938462[N	46806_2	N	[4:13762849[N	SVTYPE=BND;POS=13762849;STRANDS=--:150;IMPRECISE;CIPOS=-178,13;CIEND=-247,25;CIPOS95=-5,5;CIEND95=-31,25;MATEID=46806_2;EVENT=46806;SU=150;PE=150;SR=0;ALG=PROD;AF=0.1361;NSAMP=2285;MSQ=29.18;AN=16824;AC=2289;NS=8433;AC_Hom=8;AC_Het=2292;AC_Hemi=0;MAF=0.136369;HWE=0;NFAM=2017	SVTYPE=BND;POS=26938462;STRANDS=--:150;IMPRECISE;CIPOS=-247,25;CIEND=-178,13;CIPOS95=-31,25;CIEND95=-5,5;MATEID=46806_1;EVENT=46806;SECONDARY;SU=150;PE=150;SR=0;ALG=PROD;AF=0.1361;NSAMP=2285;MSQ=29.18;AN=16824;AC=2289;NS=8433;AC_Hom=8;AC_Het=2292;AC_Hemi=0;MAF=0.136369;HWE=0;NFAM=2017
4	13784872	13784892	4	13788045	13788055	277328	132.03	-	+	BND	LOW	277328_1	N	]4:13788051]N	277328_2	N	N[4:13784883[	SVTYPE=BND;POS=13784883;STRANDS=-+:13;CIPOS=-10,10;CIEND=-6,4;CIPOS95=0,0;CIEND95=0,0;MATEID=277328_2;EVENT=277328;SU=13;PE=6;SR=7;ALG=PROD;AF=5.94e-05;NSAMP=1;MSQ=131.61;AN=16834;AC=1;NS=8438;AC_Hom=0;AC_Het=1;AC_Hemi=0;MAF=5.92557e-05;HWE=1;NFAM=1	SVTYPE=BND;POS=13788051;STRANDS=-+:13;CIPOS=-6,4;CIEND=-10,10;CIPOS95=0,0;CIEND95=0,0;MATEID=277328_1;EVENT=277328;SECONDARY;SU=13;PE=6;SR=7;ALG=PROD;AF=5.94e-05;NSAMP=1;MSQ=131.61;AN=16834;AC=1;NS=8438;AC_Hom=0;AC_Het=1;AC_Hemi=0;MAF=5.92557e-05;HWE=1;NFAM=1
4	13785019	13785026	4	13788047	13788054	189278	140.64	+	-	BND	LOW	189278_1	N	N[4:13788052[	189278_2	N	]4:13785023]N	SVTYPE=BND;POS=13785023;STRANDS=+-:11;CIPOS=-4,3;CIEND=-4,3;CIPOS95=0,0;CIEND95=0,0;MATEID=189278_2;EVENT=189278;SU=11;PE=3;SR=8;ALG=PROD;AF=5.94e-05;NSAMP=1;MSQ=140.64;AN=16834;AC=1;NS=8438;AC_Hom=0;AC_Het=1;AC_Hemi=0;MAF=5.92557e-05;HWE=1;NFAM=1	SVTYPE=BND;POS=13788052;STRANDS=+-:11;CIPOS=-4,3;CIEND=-4,3;CIPOS95=0,0;CIEND95=0,0;MATEID=189278_1;EVENT=189278;SECONDARY;SU=11;PE=3;SR=8;ALG=PROD;AF=5.94e-05;NSAMP=1;MSQ=140.64;AN=16834;AC=1;NS=8438;AC_Hom=0;AC_Het=1;AC_Hemi=0;MAF=5.92557e-05;HWE=1;NFAM=1
4	13785159	13785159	20	29611882	29611882	49189	30236.1	-	-	BND	LOW	49189_1	N	[20:29611883[N	49189_2	N	[4:13785160[N	SVTYPE=BND;POS=13785160;STRANDS=--:3054;CIPOS=0,0;CIEND=0,0;CIPOS95=0,0;CIEND95=0,0;MATEID=49189_2;EVENT=49189;SU=3054;PE=1539;SR=1515;ALG=PROD;AF=0.009445;NSAMP=159;MSQ=190.11;AN=16834;AC=159;NS=8438;AC_Hom=0;AC_Het=159;AC_Hemi=0;MAF=0.00942166;HWE=1;NFAM=140	SVTYPE=BND;POS=29611883;STRANDS=--:3054;CIPOS=0,0;CIEND=0,0;CIPOS95=0,0;CIEND95=0,0;MATEID=49189_1;EVENT=49189;SECONDARY;SU=3054;PE=1539;SR=1515;ALG=PROD;AF=0.009445;NSAMP=159;MSQ=190.11;AN=16834;AC=159;NS=8438;AC_Hom=0;AC_Het=159;AC_Hemi=0;MAF=0.00942166;HWE=1;NFAM=140
4	13785161	13785328	20	29641749	29641929	49193	45.85	+	+	BND	LOW	49193_1	N	N]20:29641756]	49193_2	N	N]4:13785172]	SVTYPE=BND;POS=13785172;STRANDS=++:75;IMPRECISE;CIPOS=-11,156;CIEND=-7,173;CIPOS95=-11,13;CIEND95=-7,31;MATEID=49193_2;EVENT=49193;SU=75;PE=75;SR=0;ALG=PROD;AF=0.0001188;NSAMP=2;MSQ=22.92;AN=16834;AC=2;NS=8438;AC_Hom=0;AC_Het=2;AC_Hemi=0;MAF=0.000118511;HWE=1;NFAM=2	SVTYPE=BND;POS=29641756;STRANDS=++:75;IMPRECISE;CIPOS=-7,173;CIEND=-11,156;CIPOS95=-7,31;CIEND95=-11,13;MATEID=49193_1;EVENT=49193;SECONDARY;SU=75;PE=75;SR=0;ALG=PROD;AF=0.0001188;NSAMP=2;MSQ=22.92;AN=16834;AC=2;NS=8438;AC_Hom=0;AC_Het=2;AC_Hemi=0;MAF=0.000118511;HWE=1;NFAM=2
4	13790170	13790395	X	11951244	11951639	52235	20.76	-	-	BND	LOW	52235_1	N	[X:11951630[N	52235_2	N	[4:13790386[N	SVTYPE=BND;POS=13790386;STRANDS=--:6;IMPRECISE;CIPOS=-215,10;CIEND=-385,10;CIPOS95=-118,1;CIEND95=-139,0;MATEID=52235_2;EVENT=52235;SU=6;PE=6;SR=0;ALG=PROD;AF=5.94e-05;NSAMP=1;MSQ=20.76;AN=16834;AC=1;NS=8438;AC_Hom=0;AC_Het=1;AC_Hemi=0;MAF=5.92557e-05;HWE=1;NFAM=1	SVTYPE=BND;POS=11951630;STRANDS=--:6;IMPRECISE;CIPOS=-385,10;CIEND=-215,10;CIPOS95=-139,0;CIEND95=-118,1;MATEID=52235_1;EVENT=52235;SECONDARY;SU=6;PE=6;SR=0;ALG=PROD;AF=5.94e-05;NSAMP=1;MSQ=20.76;AN=16834;AC=1;NS=8438;AC_Hom=0;AC_Het=1;AC_Hemi=0;MAF=5.92557e-05;HWE=1;NFAM=1
4	13790365	13790460	X	11953046	11953136	52239	470.27	+	+	BND	PASS	52239_1	N	N]X:11953090]	52239_2	N	N]4:13790410]	SVTYPE=BND;POS=13790410;STRANDS=++:31;CIPOS=-45,50;CIEND=-44,46;CIPOS95=0,0;CIEND95=0,0;MATEID=52239_2;EVENT=52239;SU=31;PE=26;SR=5;ALG=PROD;AF=5.94e-05;NSAMP=1;MSQ=470.27;AN=16834;AC=1;NS=8438;AC_Hom=0;AC_Het=1;AC_Hemi=0;MAF=5.92557e-05;HWE=1;NFAM=1	SVTYPE=BND;POS=11953090;STRANDS=++:31;CIPOS=-44,46;CIEND=-45,50;CIPOS95=0,0;CIEND95=0,0;MATEID=52239_1;EVENT=52239;SECONDARY;SU=31;PE=26;SR=5;ALG=PROD;AF=5.94e-05;NSAMP=1;MSQ=470.27;AN=16834;AC=1;NS=8438;AC_Hom=0;AC_Het=1;AC_Hemi=0;MAF=5.92557e-05;HWE=1;NFAM=1
4	13798134	13798154	4	13798200	13798220	189279	338.91	+	-	BND	PASS	189279_1	N	N[4:13798211[	189279_2	N	]4:13798144]N	SVTYPE=BND;POS=13798144;STRANDS=+-:8;CIPOS=-10,10;CIEND=-10,10;CIPOS95=0,0;CIEND95=0,0;MATEID=189279_2;EVENT=189279;SU=8;PE=0;SR=8;ALG=PROD;AF=5.94e-05;NSAMP=1;MSQ=338.78;AN=16834;AC=1;NS=8438;AC_Hom=0;AC_Het=1;AC_Hemi=0;MAF=5.92557e-05;HWE=1;NFAM=1	SVTYPE=BND;POS=13798211;STRANDS=+-:8;CIPOS=-10,10;CIEND=-10,10;CIPOS95=0,0;CIEND95=0,0;MATEID=189279_1;EVENT=189279;SECONDARY;SU=8;PE=0;SR=8;ALG=PROD;AF=5.94e-05;NSAMP=1;MSQ=338.78;AN=16834;AC=1;NS=8438;AC_Hom=0;AC_Het=1;AC_Hemi=0;MAF=5.92557e-05;HWE=1;NFAM=1
4	13800313	13800690	8	127211747	127211925	51585	706.28	-	+	BND	LOW	51585_1	N	]8:127211777]N	51585_2	N	N[4:13800680[	SVTYPE=BND;POS=13800680;STRANDS=-+:23;IMPRECISE;CIPOS=-366,11;CIEND=-30,148;CIPOS95=-106,11;CIEND95=-17,17;MATEID=51585_2;EVENT=51585;SU=23;PE=23;SR=0;ALG=PROD;AF=0.0007722;NSAMP=13;MSQ=54.02;AN=16834;AC=13;NS=8438;AC_Hom=0;AC_Het=13;AC_Hemi=0;MAF=0.000770325;HWE=1;NFAM=13	SVTYPE=BND;POS=127211777;STRANDS=-+:23;IMPRECISE;CIPOS=-30,148;CIEND=-366,11;CIPOS95=-17,17;CIEND95=-106,11;MATEID=51585_1;EVENT=51585;SECONDARY;SU=23;PE=23;SR=0;ALG=PROD;AF=0.0007722;NSAMP=13;MSQ=54.02;AN=16834;AC=13;NS=8438;AC_Hom=0;AC_Het=13;AC_Hemi=0;MAF=0.000770325;HWE=1;NFAM=13
4	13838708	13838722	4	13839242	13839262	189280	332.64	+	-	DEL	PASS	189280	N	<DEL>	.	.	.	SVTYPE=DEL;POS=13838713;SVLEN=-539;END=13839252;STRANDS=+-:15;IMPRECISE;CIPOS=-5,9;CIEND=-10,10;CIPOS95=-1,1;CIEND95=-1,0;SU=15;PE=12;SR=3;ALG=PROD;AF=5.94e-05;NSAMP=1;MSQ=332.64;AN=16834;AC=1;NS=8438;AC_Hom=0;AC_Het=1;AC_Hemi=0;MAF=5.92557e-05;HWE=1;NFAM=1	.
4	13905177	13905352	4	14053874	14054056	308447	626.39	+	+	BND	PASS	308447_1	N	N]4:14053878]	308447_2	N	N]4:13905184]	SVTYPE=BND;POS=13905184;STRANDS=++:26;IMPRECISE;CIPOS=-7,168;CIEND=-4,178;CIPOS95=0,40;CIEND95=0,50;MATEID=308447_2;EVENT=308447;SU=26;PE=26;SR=0;ALG=PROD;AF=5.94e-05;NSAMP=1;MSQ=626.39;AN=16834;AC=1;NS=8438;AC_Hom=0;AC_Het=1;AC_Hemi=0;MAF=5.92557e-05;HWE=1;NFAM=1	SVTYPE=BND;POS=14053878;STRANDS=++:26;IMPRECISE;CIPOS=-4,178;CIEND=-7,168;CIPOS95=0,50;CIEND95=0,40;MATEID=308447_1;EVENT=308447;SECONDARY;SU=26;PE=26;SR=0;ALG=PROD;AF=5.94e-05;NSAMP=1;MSQ=626.39;AN=16834;AC=1;NS=8438;AC_Hom=0;AC_Het=1;AC_Hemi=0;MAF=5.92557e-05;HWE=1;NFAM=1
4	13905180	13905188	4	13911485	13911505	189281	272.52	+	-	DEL	PASS	189281	N	<DEL>	.	.	.	SVTYPE=DEL;POS=13905185;SVLEN=-6310;END=13911495;STRANDS=+-:14;CIPOS=-5,3;CIEND=-10,10;CIPOS95=0,0;CIEND95=0,0;SU=14;PE=6;SR=8;ALG=PROD;AF=5.94e-05;NSAMP=1;MSQ=272.52;AN=16834;AC=1;NS=8438;AC_Hom=0;AC_Het=1;AC_Hemi=0;MAF=5.92557e-05;HWE=1;NFAM=1	.
4	13911545	13911562	4	14053875	14053881	308448	1097.18	+	+	INV	LOW	308448	N	<INV>	.	.	.	SVTYPE=INV;POS=13911552;SVLEN=142327;END=14053879;STRANDS=++:20,--:1;CIPOS=-7,10;CIEND=-4,2;CIPOS95=0,0;CIEND95=0,0;SU=21;PE=10;SR=11;ALG=PROD;AF=5.94e-05;NSAMP=1;MSQ=1097.18;AN=16834;AC=1;NS=8438;AC_Hom=0;AC_Het=1;AC_Hemi=0;MAF=5.92557e-05;HWE=1;NFAM=1	.
4	13911857	13911877	4	14053968	14053988	308449	635.35	-	-	BND	PASS	308449_1	N	[4:14053979[N	308449_2	N	[4:13911868[N	SVTYPE=BND;POS=13911868;STRANDS=--:10;CIPOS=-10,10;CIEND=-10,10;CIPOS95=0,0;CIEND95=0,0;MATEID=308449_2;EVENT=308449;SU=10;PE=0;SR=10;ALG=PROD;AF=5.94e-05;NSAMP=1;MSQ=635.35;AN=16834;AC=1;NS=8438;AC_Hom=0;AC_Het=1;AC_Hemi=0;MAF=5.92557e-05;HWE=1;NFAM=1	SVTYPE=BND;POS=14053979;STRANDS=--:10;CIPOS=-10,10;CIEND=-10,10;CIPOS95=0,0;CIEND95=0,0;MATEID=308449_1;EVENT=308449;SECONDARY;SU=10;PE=0;SR=10;ALG=PROD;AF=5.94e-05;NSAMP=1;MSQ=635.35;AN=16834;AC=1;NS=8438;AC_Hom=0;AC_Het=1;AC_Hemi=0;MAF=5.92557e-05;HWE=1;NFAM=1
4	13933160	13933177	4	56357435	56357452	308450	4.64	-	-	BND	LOW	308450_1	N	[4:56357445[N	308450_2	N	[4:13933170[N	SVTYPE=BND;POS=13933170;STRANDS=--:4;CIPOS=-9,8;CIEND=-9,8;CIPOS95=0,0;CIEND95=0,0;MATEID=308450_2;EVENT=308450;SU=4;PE=0;SR=4;ALG=PROD;AF=5.94e-05;NSAMP=1;MSQ=4.64;AN=16834;AC=1;NS=8438;AC_Hom=0;AC_Het=1;AC_Hemi=0;MAF=5.92557e-05;HWE=1;NFAM=1	SVTYPE=BND;POS=56357445;STRANDS=--:4;CIPOS=-9,8;CIEND=-9,8;CIPOS95=0,0;CIEND95=0,0;MATEID=308450_1;EVENT=308450;SECONDARY;SU=4;PE=0;SR=4;ALG=PROD;AF=5.94e-05;NSAMP=1;MSQ=4.64;AN=16834;AC=1;NS=8438;AC_Hom=0;AC_Het=1;AC_Hemi=0;MAF=5.92557e-05;HWE=1;NFAM=1
4	13953000	13953060	5	42534535	42534595	49692	59.16	-	-	BND	LOW	49692_1	N	[5:42534566[N	49692_2	N	[4:13953031[N	SVTYPE=BND;POS=13953031;STRANDS=--:18;CIPOS=-30,30;CIEND=-30,30;CIPOS95=0,0;CIEND95=0,0;MATEID=49692_2;EVENT=49692;SU=18;PE=0;SR=18;ALG=PROD;AF=0.0001782;NSAMP=3;MSQ=18.09;AN=16834;AC=3;NS=8438;AC_Hom=0;AC_Het=3;AC_Hemi=0;MAF=0.000177767;HWE=1;NFAM=3	SVTYPE=BND;POS=42534566;STRANDS=--:18;CIPOS=-30,30;CIEND=-30,30;CIPOS95=0,0;CIEND95=0,0;MATEID=49692_1;EVENT=49692;SECONDARY;SU=18;PE=0;SR=18;ALG=PROD;AF=0.0001782;NSAMP=3;MSQ=18.09;AN=16834;AC=3;NS=8438;AC_Hom=0;AC_Het=3;AC_Hemi=0;MAF=0.000177767;HWE=1;NFAM=3
4	13976250	13976259	4	13976308	13976317	189282	200.89	+	-	BND	LOW	189282_1	N	N[4:13976314[	189282_2	N	]4:13976255]N	SVTYPE=BND;POS=13976255;STRANDS=+-:7;CIPOS=-5,4;CIEND=-5,4;CIPOS95=0,0;CIEND95=0,0;MATEID=189282_2;EVENT=189282;SU=7;PE=0;SR=7;ALG=PROD;AF=5.94e-05;NSAMP=1;MSQ=200.82;AN=16834;AC=1;NS=8438;AC_Hom=0;AC_Het=1;AC_Hemi=0;MAF=5.92557e-05;HWE=1;NFAM=1	SVTYPE=BND;POS=13976314;STRANDS=+-:7;CIPOS=-5,4;CIEND=-5,4;CIPOS95=0,0;CIEND95=0,0;MATEID=189282_1;EVENT=189282;SECONDARY;SU=7;PE=0;SR=7;ALG=PROD;AF=5.94e-05;NSAMP=1;MSQ=200.82;AN=16834;AC=1;NS=8438;AC_Hom=0;AC_Het=1;AC_Hemi=0;MAF=5.92557e-05;HWE=1;NFAM=1
4	13993731	13993780	4	13993781	13993830	189283	323.69	+	-	BND	LOW	189283_1	N	N[4:13993807[	189283_2	N	]4:13993756]N	SVTYPE=BND;POS=13993756;STRANDS=+-:12;CIPOS=-25,24;CIEND=-25,24;CIPOS95=0,0;CIEND95=0,0;MATEID=189283_2;EVENT=189283;SU=12;PE=0;SR=12;ALG=PROD;AF=0.0001188;NSAMP=2;MSQ=161.78;AN=16834;AC=2;NS=8438;AC_Hom=0;AC_Het=2;AC_Hemi=0;MAF=0.000118511;HWE=1;NFAM=1	SVTYPE=BND;POS=13993807;STRANDS=+-:12;CIPOS=-25,24;CIEND=-25,24;CIPOS95=0,0;CIEND95=0,0;MATEID=189283_1;EVENT=189283;SECONDARY;SU=12;PE=0;SR=12;ALG=PROD;AF=0.0001188;NSAMP=2;MSQ=161.78;AN=16834;AC=2;NS=8438;AC_Hom=0;AC_Het=2;AC_Hemi=0;MAF=0.000118511;HWE=1;NFAM=1
4	14008751	14008796	4	14008805	14008850	189284	1085.07	+	-	BND	LOW	189284_1	N	N[4:14008829[	189284_2	N	]4:14008774]N	SVTYPE=BND;POS=14008774;STRANDS=+-:22;CIPOS=-23,22;CIEND=-23,22;CIPOS95=0,0;CIEND95=0,0;MATEID=189284_2;EVENT=189284;SU=22;PE=0;SR=22;ALG=PROD;AF=0.000297;NSAMP=5;MSQ=216.97;AN=16834;AC=5;NS=8438;AC_Hom=0;AC_Het=5;AC_Hemi=0;MAF=0.000296279;HWE=1;NFAM=5	SVTYPE=BND;POS=14008829;STRANDS=+-:22;CIPOS=-23,22;CIEND=-23,22;CIPOS95=0,0;CIEND95=0,0;MATEID=189284_1;EVENT=189284;SECONDARY;SU=22;PE=0;SR=22;ALG=PROD;AF=0.000297;NSAMP=5;MSQ=216.97;AN=16834;AC=5;NS=8438;AC_Hom=0;AC_Het=5;AC_Hemi=0;MAF=0.000296279;HWE=1;NFAM=5
4	14040095	14040231	4	14040844	14041007	189285	197.82	+	-	DEL	PASS	189285	N	<DEL>	.	.	.	SVTYPE=DEL;POS=14040102;SVLEN=-895;END=14040997;STRANDS=+-:10;IMPRECISE;CIPOS=-7,129;CIEND=-153,10;CIPOS95=-2,59;CIEND95=-68,2;SU=10;PE=10;SR=0;ALG=PROD;AF=5.94e-05;NSAMP=1;MSQ=197.82;AN=16834;AC=1;NS=8438;AC_Hom=0;AC_Het=1;AC_Hemi=0;MAF=5.92557e-05;HWE=1;NFAM=1	.
4	14060672	14060678	4	14060803	14060823	189286	362.67	+	-	BND	PASS	189286_1	N	N[4:14060814[	189286_2	N	]4:14060676]N	SVTYPE=BND;POS=14060676;STRANDS=+-:10;CIPOS=-4,2;CIEND=-10,10;CIPOS95=0,0;CIEND95=0,0;MATEID=189286_2;EVENT=189286;SU=10;PE=0;SR=10;ALG=PROD;AF=5.94e-05;NSAMP=1;MSQ=362.63;AN=16834;AC=1;NS=8438;AC_Hom=0;AC_Het=1;AC_Hemi=0;MAF=5.92557e-05;HWE=1;NFAM=1	SVTYPE=BND;POS=14060814;STRANDS=+-:10;CIPOS=-10,10;CIEND=-4,2;CIPOS95=0,0;CIEND95=0,0;MATEID=189286_1;EVENT=189286;SECONDARY;SU=10;PE=0;SR=10;ALG=PROD;AF=5.94e-05;NSAMP=1;MSQ=362.63;AN=16834;AC=1;NS=8438;AC_Hom=0;AC_Het=1;AC_Hemi=0;MAF=5.92557e-05;HWE=1;NFAM=1
4	14069323	14069337	4	14069386	14069406	189287	677.32	+	-	BND	LOW	189287_1	N	N[4:14069397[	189287_2	N	]4:14069331]N	SVTYPE=BND;POS=14069331;STRANDS=+-:27;CIPOS=-8,6;CIEND=-10,10;CIPOS95=0,0;CIEND95=0,0;MATEID=189287_2;EVENT=189287;SU=27;PE=0;SR=27;ALG=PROD;AF=0.0002376;NSAMP=4;MSQ=169.33;AN=16834;AC=4;NS=8438;AC_Hom=0;AC_Het=4;AC_Hemi=0;MAF=0.000237023;HWE=1;NFAM=4	SVTYPE=BND;POS=14069397;STRANDS=+-:27;CIPOS=-10,10;CIEND=-8,6;CIPOS95=0,0;CIEND95=0,0;MATEID=189287_1;EVENT=189287;SECONDARY;SU=27;PE=0;SR=27;ALG=PROD;AF=0.0002376;NSAMP=4;MSQ=169.33;AN=16834;AC=4;NS=8438;AC_Hom=0;AC_Het=4;AC_Hemi=0;MAF=0.000237023;HWE=1;NFAM=4
4	14076025	14076243	4	14077588	14077725	189288	1585.1	+	-	DEL	PASS	189288	N	<DEL>	.	.	.	SVTYPE=DEL;POS=14076035;SVLEN=-1676;END=14077711;STRANDS=+-:72;IMPRECISE;CIPOS=-10,208;CIEND=-123,14;CIPOS95=-9,9;CIEND95=-10,10;SU=72;PE=72;SR=0;ALG=PROD;AF=0.000297;NSAMP=5;MSQ=316.97;AN=16834;AC=5;NS=8438;AC_Hom=0;AC_Het=5;AC_Hemi=0;MAF=0.000296279;HWE=1;NFAM=1	.
4	14103800	14103807	4	14104440	14104451	189290	3060.39	+	-	DEL	PASS	189290	N	<DEL>	.	.	.	SVTYPE=DEL;POS=14103804;SVLEN=-643;END=14104447;STRANDS=+-:136;CIPOS=-4,3;CIEND=-7,4;CIPOS95=0,0;CIEND95=0,0;SU=136;PE=72;SR=64;ALG=PROD;AF=0.0003564;NSAMP=6;MSQ=510.06;AN=16834;AC=6;NS=8438;AC_Hom=0;AC_Het=6;AC_Hemi=0;MAF=0.000355534;HWE=1;NFAM=6	.
4	14111390	14111410	4	14111462	14111482	189291	206.89	+	-	DEL	PASS	189291	N	<DEL>	.	.	.	SVTYPE=DEL;POS=14111400;SVLEN=-72;END=14111472;STRANDS=+-:8;CIPOS=-10,10;CIEND=-10,10;CIPOS95=0,0;CIEND95=0,0;SU=8;PE=0;SR=8;ALG=PROD;AF=5.94e-05;NSAMP=1;MSQ=206.84;AN=16834;AC=1;NS=8438;AC_Hom=0;AC_Het=1;AC_Hemi=0;MAF=5.92557e-05;HWE=1;NFAM=1	.
4	14119204	14119221	4	14120064	14120069	189292	536.6	+	-	DEL	PASS	189292	N	<DEL>	.	.	.	SVTYPE=DEL;POS=14119211;SVLEN=-857;END=14120068;STRANDS=+-:22;CIPOS=-7,10;CIEND=-4,1;CIPOS95=0,0;CIEND95=0,0;SU=22;PE=14;SR=8;ALG=PROD;AF=5.94e-05;NSAMP=1;MSQ=536.6;AN=16834;AC=1;NS=8438;AC_Hom=0;AC_Het=1;AC_Hemi=0;MAF=5.92557e-05;HWE=1;NFAM=1	.
4	14119306	14119355	4	14119508	14119557	189293	1223.02	+	-	DEL	PASS	189293	N	<DEL>	.	.	.	SVTYPE=DEL;POS=14119331;SVLEN=-202;END=14119533;STRANDS=+-:28;CIPOS=-25,24;CIEND=-25,24;CIPOS95=0,0;CIEND95=0,0;SU=28;PE=0;SR=28;ALG=PROD;AF=0.0005346;NSAMP=9;MSQ=134.15;AN=16834;AC=9;NS=8438;AC_Hom=0;AC_Het=9;AC_Hemi=0;MAF=0.000533302;HWE=1;NFAM=9	.
4	14151960	14151977	4	14152015	14152032	189294	141.0	+	-	BND	LOW	189294_1	N	N[4:14152025[	189294_2	N	]4:14151969]N	SVTYPE=BND;POS=14151969;STRANDS=+-:4;CIPOS=-9,8;CIEND=-9,8;CIPOS95=0,0;CIEND95=0,0;MATEID=189294_2;EVENT=189294;SU=4;PE=0;SR=4;ALG=PROD;AF=5.94e-05;NSAMP=1;MSQ=140.9;AN=16834;AC=1;NS=8438;AC_Hom=0;AC_Het=1;AC_Hemi=0;MAF=5.92557e-05;HWE=1;NFAM=1	SVTYPE=BND;POS=14152025;STRANDS=+-:4;CIPOS=-9,8;CIEND=-9,8;CIPOS95=0,0;CIEND95=0,0;MATEID=189294_1;EVENT=189294;SECONDARY;SU=4;PE=0;SR=4;ALG=PROD;AF=5.94e-05;NSAMP=1;MSQ=140.9;AN=16834;AC=1;NS=8438;AC_Hom=0;AC_Het=1;AC_Hemi=0;MAF=5.92557e-05;HWE=1;NFAM=1
4	14164065	14164071	4	14164152	14164172	189295	332.86	+	-	BND	PASS	189295_1	N	N[4:14164163[	189295_2	N	]4:14164069]N	SVTYPE=BND;POS=14164069;STRANDS=+-:10;CIPOS=-4,2;CIEND=-10,10;CIPOS95=0,0;CIEND95=0,0;MATEID=189295_2;EVENT=189295;SU=10;PE=0;SR=10;ALG=PROD;AF=5.94e-05;NSAMP=1;MSQ=332.77;AN=16834;AC=1;NS=8438;AC_Hom=0;AC_Het=1;AC_Hemi=0;MAF=5.92557e-05;HWE=1;NFAM=1	SVTYPE=BND;POS=14164163;STRANDS=+-:10;CIPOS=-10,10;CIEND=-4,2;CIPOS95=0,0;CIEND95=0,0;MATEID=189295_1;EVENT=189295;SECONDARY;SU=10;PE=0;SR=10;ALG=PROD;AF=5.94e-05;NSAMP=1;MSQ=332.77;AN=16834;AC=1;NS=8438;AC_Hom=0;AC_Het=1;AC_Hemi=0;MAF=5.92557e-05;HWE=1;NFAM=1
4	14171908	14172198	4	14177289	14177510	189296	287.61	+	-	DEL	PASS	189296	N	<DEL>	.	.	.	SVTYPE=DEL;POS=14171938;SVLEN=-5542;END=14177480;STRANDS=+-:17;IMPRECISE;CIPOS=-30,260;CIEND=-191,30;CIPOS95=-30,53;CIEND95=-63,30;SU=17;PE=17;SR=0;ALG=PROD;AF=0.0001188;NSAMP=2;MSQ=143.81;AN=16834;AC=2;NS=8438;AC_Hom=0;AC_Het=2;AC_Hemi=0;MAF=0.000118511;HWE=1;NFAM=2	.
4	14173615	14174119	4	17003506	17004011	308451	125.25	+	+	BND	LOW	308451_1	N	N]4:17003536]	308451_2	N	N]4:14173665]	SVTYPE=BND;POS=14173665;STRANDS=++:12;IMPRECISE;CIPOS=-50,454;CIEND=-30,475;CIPOS95=-50,113;CIEND95=-30,109;MATEID=308451_2;EVENT=308451;SU=12;PE=12;SR=0;ALG=PROD;AF=0.000297;NSAMP=5;MSQ=24.05;AN=16834;AC=5;NS=8438;AC_Hom=0;AC_Het=5;AC_Hemi=0;MAF=0.000296279;HWE=1;NFAM=5	SVTYPE=BND;POS=17003536;STRANDS=++:12;IMPRECISE;CIPOS=-30,475;CIEND=-50,454;CIPOS95=-30,109;CIEND95=-50,113;MATEID=308451_1;EVENT=308451;SECONDARY;SU=12;PE=12;SR=0;ALG=PROD;AF=0.000297;NSAMP=5;MSQ=24.05;AN=16834;AC=5;NS=8438;AC_Hom=0;AC_Het=5;AC_Hemi=0;MAF=0.000296279;HWE=1;NFAM=5
4	14175792	14176028	4	17000979	17001179	308452	74.7	-	-	BND	LOW	308452_1	N	[4:17001170[N	308452_2	N	[4:14176019[N	SVTYPE=BND;POS=14176019;STRANDS=--:7;IMPRECISE;CIPOS=-226,10;CIEND=-190,10;CIPOS95=-119,1;CIEND95=-74,2;MATEID=308452_2;EVENT=308452;SU=7;PE=7;SR=0;ALG=PROD;AF=5.94e-05;NSAMP=1;MSQ=74.7;AN=16834;AC=1;NS=8438;AC_Hom=0;AC_Het=1;AC_Hemi=0;MAF=5.92557e-05;HWE=1;NFAM=1	SVTYPE=BND;POS=17001170;STRANDS=--:7;IMPRECISE;CIPOS=-190,10;CIEND=-226,10;CIPOS95=-74,2;CIEND95=-119,1;MATEID=308452_1;EVENT=308452;SECONDARY;SU=7;PE=7;SR=0;ALG=PROD;AF=5.94e-05;NSAMP=1;MSQ=74.7;AN=16834;AC=1;NS=8438;AC_Hom=0;AC_Het=1;AC_Hemi=0;MAF=5.92557e-05;HWE=1;NFAM=1
4	14182642	14182645	4	14185521	14185541	189297	848.39	+	-	DEL	PASS	189297	N	<DEL>	.	.	.	SVTYPE=DEL;POS=14182644;SVLEN=-2887;END=14185531;STRANDS=+-:35;CIPOS=-2,1;CIEND=-10,10;CIPOS95=0,0;CIEND95=0,0;SU=35;PE=20;SR=15;ALG=PROD;AF=5.94e-05;NSAMP=1;MSQ=848.39;AN=16834;AC=1;NS=8438;AC_Hom=0;AC_Het=1;AC_Hemi=0;MAF=5.92557e-05;HWE=1;NFAM=1	.
4	14188750	14188750	4	14188827	14188827	189298	234548.0	+	-	BND	PASS	189298_1	N	N[4:14188828[	189298_2	N	]4:14188750]N	SVTYPE=BND;POS=14188750;STRANDS=+-:8297;CIPOS=0,0;CIEND=0,0;CIPOS95=0,0;CIEND95=0,0;MATEID=189298_2;EVENT=189298;SU=8297;PE=23;SR=8274;ALG=PROD;AF=0.05661;NSAMP=916;MSQ=255.19;AN=16834;AC=953;NS=8438;AC_Hom=74;AC_Het=882;AC_Hemi=0;MAF=0.0566485;HWE=0.0519241;NFAM=800	SVTYPE=BND;POS=14188828;STRANDS=+-:8297;CIPOS=0,0;CIEND=0,0;CIPOS95=0,0;CIEND95=0,0;MATEID=189298_1;EVENT=189298;SECONDARY;SU=8297;PE=23;SR=8274;ALG=PROD;AF=0.05661;NSAMP=916;MSQ=255.19;AN=16834;AC=953;NS=8438;AC_Hom=74;AC_Het=882;AC_Hemi=0;MAF=0.0566485;HWE=0.0519241;NFAM=800
4	14227749	14227760	4	14227955	14227966	189300	228.41	+	-	BND	LOW	189300_1	N	N[4:14227962[	189300_2	N	]4:14227755]N	SVTYPE=BND;POS=14227755;STRANDS=+-:6;CIPOS=-6,5;CIEND=-6,5;CIPOS95=0,0;CIEND95=0,0;MATEID=189300_2;EVENT=189300;SU=6;PE=0;SR=6;ALG=PROD;AF=0.0001782;NSAMP=3;MSQ=74.82;AN=16834;AC=3;NS=8438;AC_Hom=0;AC_Het=3;AC_Hemi=0;MAF=0.000177767;HWE=1;NFAM=3	SVTYPE=BND;POS=14227962;STRANDS=+-:6;CIPOS=-6,5;CIEND=-6,5;CIPOS95=0,0;CIEND95=0,0;MATEID=189300_1;EVENT=189300;SECONDARY;SU=6;PE=0;SR=6;ALG=PROD;AF=0.0001782;NSAMP=3;MSQ=74.82;AN=16834;AC=3;NS=8438;AC_Hom=0;AC_Het=3;AC_Hemi=0;MAF=0.000177767;HWE=1;NFAM=3
4	14244744	14244801	4	14246145	14246253	308453	64.64	+	+	INV	LOW	308453	N	<INV>	.	.	.	SVTYPE=INV;POS=14244754;SVLEN=1417;END=14246171;STRANDS=++:4,--:1;IMPRECISE;CIPOS=-10,47;CIEND=-26,82;CIPOS95=0,37;CIEND95=-16,69;SU=5;PE=5;SR=0;ALG=PROD;AF=5.94e-05;NSAMP=1;MSQ=62.93;AN=16834;AC=1;NS=8438;AC_Hom=0;AC_Het=1;AC_Hemi=0;MAF=5.92557e-05;HWE=1;NFAM=1	.
4	14256603	14256620	4	14258011	14258013	189301	680.37	+	-	DEL	PASS	189301	N	<DEL>	.	.	.	SVTYPE=DEL;POS=14256610;SVLEN=-1403;END=14258013;STRANDS=+-:30;CIPOS=-7,10;CIEND=-2,0;CIPOS95=0,0;CIEND95=0,0;SU=30;PE=17;SR=13;ALG=PROD;AF=5.94e-05;NSAMP=1;MSQ=680.37;AN=16834;AC=1;NS=8438;AC_Hom=0;AC_Het=1;AC_Hemi=0;MAF=5.92557e-05;HWE=1;NFAM=1	.
4	14257256	14257256	4	14257321	14257321	189302	62488.8	+	-	BND	LOW	189302_1	N	N[4:14257322[	189302_2	N	]4:14257256]N	SVTYPE=BND;POS=14257256;STRANDS=+-:2276;CIPOS=0,0;CIEND=0,0;CIPOS95=0,0;CIEND95=0,0;MATEID=189302_2;EVENT=189302;SU=2276;PE=7;SR=2269;ALG=PROD;AF=0.01604;NSAMP=268;MSQ=233.17;AN=16834;AC=270;NS=8438;AC_Hom=4;AC_Het=266;AC_Hemi=0;MAF=0.0159991;HWE=1;NFAM=214	SVTYPE=BND;POS=14257322;STRANDS=+-:2276;CIPOS=0,0;CIEND=0,0;CIPOS95=0,0;CIEND95=0,0;MATEID=189302_1;EVENT=189302;SECONDARY;SU=2276;PE=7;SR=2269;ALG=PROD;AF=0.01604;NSAMP=268;MSQ=233.17;AN=16834;AC=270;NS=8438;AC_Hom=4;AC_Het=266;AC_Hemi=0;MAF=0.0159991;HWE=1;NFAM=214
4	14342809	14342812	4	14350196	14350200	189303	12666.2	+	-	DEL	PASS	189303	N	<DEL>	.	.	.	SVTYPE=DEL;POS=14342811;SVLEN=-7388;END=14350199;STRANDS=+-:565;CIPOS=-2,1;CIEND=-3,1;CIPOS95=0,0;CIEND95=0,0;SU=565;PE=324;SR=241;ALG=PROD;AF=0.001782;NSAMP=30;MSQ=422.21;AN=16834;AC=30;NS=8438;AC_Hom=0;AC_Het=30;AC_Hemi=0;MAF=0.00177767;HWE=1;NFAM=30	.
4	14376100	14376157	4	14376347	14376404	189304	1970.48	+	-	BND	LOW	189304_1	N	N[4:14376377[	189304_2	N	]4:14376129]N	SVTYPE=BND;POS=14376129;STRANDS=+-:53;CIPOS=-29,28;CIEND=-29,28;CIPOS95=0,0;CIEND95=0,0;MATEID=189304_2;EVENT=189304;SU=53;PE=0;SR=53;ALG=PROD;AF=0.001544;NSAMP=26;MSQ=75.42;AN=16834;AC=26;NS=8438;AC_Hom=0;AC_Het=26;AC_Hemi=0;MAF=0.00154065;HWE=1;NFAM=26	SVTYPE=BND;POS=14376377;STRANDS=+-:53;CIPOS=-29,28;CIEND=-29,28;CIPOS95=0,0;CIEND95=0,0;MATEID=189304_1;EVENT=189304;SECONDARY;SU=53;PE=0;SR=53;ALG=PROD;AF=0.001544;NSAMP=26;MSQ=75.42;AN=16834;AC=26;NS=8438;AC_Hom=0;AC_Het=26;AC_Hemi=0;MAF=0.00154065;HWE=1;NFAM=26
4	14376401	14376411	4	14377194	14377207	189305	7692.13	+	-	BND	LOW	189305_1	N	N[4:14377205[	189305_2	N	]4:14376407]N	SVTYPE=BND;POS=14376407;STRANDS=+-:331;CIPOS=-6,4;CIEND=-10,3;CIPOS95=0,0;CIEND95=0,0;MATEID=189305_2;EVENT=189305;SU=331;PE=231;SR=100;ALG=PROD;AF=0.00196;NSAMP=33;MSQ=233.08;AN=16834;AC=33;NS=8438;AC_Hom=0;AC_Het=33;AC_Hemi=0;MAF=0.00195544;HWE=1;NFAM=33	SVTYPE=BND;POS=14377205;STRANDS=+-:331;CIPOS=-10,3;CIEND=-6,4;CIPOS95=0,0;CIEND95=0,0;MATEID=189305_1;EVENT=189305;SECONDARY;SU=331;PE=231;SR=100;ALG=PROD;AF=0.00196;NSAMP=33;MSQ=233.08;AN=16834;AC=33;NS=8438;AC_Hom=0;AC_Het=33;AC_Hemi=0;MAF=0.00195544;HWE=1;NFAM=33
4	14379334	14379346	4	14380501	14380512	308455	86.53	+	+	BND	LOW	308455_1	N	N]4:14380506]	308455_2	N	N]4:14379340]	SVTYPE=BND;POS=14379340;STRANDS=++:11;CIPOS=-6,6;CIEND=-5,6;CIPOS95=0,0;CIEND95=0,0;MATEID=308455_2;EVENT=308455;SU=11;PE=6;SR=5;ALG=PROD;AF=5.94e-05;NSAMP=1;MSQ=86.53;AN=16834;AC=1;NS=8438;AC_Hom=0;AC_Het=1;AC_Hemi=0;MAF=5.92557e-05;HWE=1;NFAM=1	SVTYPE=BND;POS=14380506;STRANDS=++:11;CIPOS=-5,6;CIEND=-6,6;CIPOS95=0,0;CIEND95=0,0;MATEID=308455_1;EVENT=308455;SECONDARY;SU=11;PE=6;SR=5;ALG=PROD;AF=5.94e-05;NSAMP=1;MSQ=86.53;AN=16834;AC=1;NS=8438;AC_Hom=0;AC_Het=1;AC_Hemi=0;MAF=5.92557e-05;HWE=1;NFAM=1
4	14379354	14379366	4	14380040	14380060	308454	86.53	-	-	BND	LOW	308454_1	N	[4:14380051[N	308454_2	N	[4:14379365[N	SVTYPE=BND;POS=14379365;STRANDS=--:11;IMPRECISE;CIPOS=-10,2;CIEND=-10,10;CIPOS95=-8,0;CIEND95=-3,0;MATEID=308454_2;EVENT=308454;SU=11;PE=10;SR=1;ALG=PROD;AF=5.94e-05;NSAMP=1;MSQ=86.53;AN=16834;AC=1;NS=8438;AC_Hom=0;AC_Het=1;AC_Hemi=0;MAF=5.92557e-05;HWE=1;NFAM=1	SVTYPE=BND;POS=14380051;STRANDS=--:11;IMPRECISE;CIPOS=-10,10;CIEND=-10,2;CIPOS95=-3,0;CIEND95=-8,0;MATEID=308454_1;EVENT=308454;SECONDARY;SU=11;PE=10;SR=1;ALG=PROD;AF=5.94e-05;NSAMP=1;MSQ=86.53;AN=16834;AC=1;NS=8438;AC_Hom=0;AC_Het=1;AC_Hemi=0;MAF=5.92557e-05;HWE=1;NFAM=1
4	14391026	14391325	X	3487608	3488065	52179	740.19	-	-	BND	LOW	52179_1	N	[X:3488056[N	52179_2	N	[4:14391316[N	SVTYPE=BND;POS=14391316;STRANDS=--:4;IMPRECISE;CIPOS=-289,10;CIEND=-447,10;CIPOS95=-111,2;CIEND95=-186,1;MATEID=52179_2;EVENT=52179;SU=4;PE=4;SR=0;ALG=PROD;AF=0.001604;NSAMP=27;MSQ=25.82;AN=16834;AC=27;NS=8438;AC_Hom=0;AC_Het=27;AC_Hemi=0;MAF=0.00159991;HWE=1;NFAM=25	SVTYPE=BND;POS=3488056;STRANDS=--:4;IMPRECISE;CIPOS=-447,10;CIEND=-289,10;CIPOS95=-186,1;CIEND95=-111,2;MATEID=52179_1;EVENT=52179;SECONDARY;SU=4;PE=4;SR=0;ALG=PROD;AF=0.001604;NSAMP=27;MSQ=25.82;AN=16834;AC=27;NS=8438;AC_Hom=0;AC_Het=27;AC_Hemi=0;MAF=0.00159991;HWE=1;NFAM=25
4	14391049	14391327	7	68923576	68924040	50928	2198.41	-	-	BND	LOW	50928_1	N	[7:68923991[N	50928_2	N	[4:14391278[N	SVTYPE=BND;POS=14391278;STRANDS=--:9;IMPRECISE;CIPOS=-228,50;CIEND=-414,50;CIPOS95=-72,50;CIEND95=-137,50;MATEID=50928_2;EVENT=50928;SU=9;PE=9;SR=0;ALG=PROD;AF=0.005822;NSAMP=98;MSQ=21.26;AN=16832;AC=98;NS=8437;AC_Hom=0;AC_Het=98;AC_Hemi=0;MAF=0.00580775;HWE=1;NFAM=97	SVTYPE=BND;POS=68923991;STRANDS=--:9;IMPRECISE;CIPOS=-414,50;CIEND=-228,50;CIPOS95=-137,50;CIEND95=-72,50;MATEID=50928_1;EVENT=50928;SECONDARY;SU=9;PE=9;SR=0;ALG=PROD;AF=0.005822;NSAMP=98;MSQ=21.26;AN=16832;AC=98;NS=8437;AC_Hom=0;AC_Het=98;AC_Hemi=0;MAF=0.00580775;HWE=1;NFAM=97
4	14391072	14391331	21	33396386	33396776	49377	827.68	-	-	BND	LOW	49377_1	N	[21:33396747[N	49377_2	N	[4:14391302[N	SVTYPE=BND;POS=14391302;STRANDS=--:5;IMPRECISE;CIPOS=-229,30;CIEND=-360,30;CIPOS95=-95,30;CIEND95=-150,30;MATEID=49377_2;EVENT=49377;SU=5;PE=5;SR=0;ALG=PROD;AF=0.001366;NSAMP=23;MSQ=31.34;AN=16834;AC=23;NS=8438;AC_Hom=0;AC_Het=23;AC_Hemi=0;MAF=0.00136288;HWE=1;NFAM=21	SVTYPE=BND;POS=33396747;STRANDS=--:5;IMPRECISE;CIPOS=-360,30;CIEND=-229,30;CIPOS95=-150,30;CIEND95=-95,30;MATEID=49377_1;EVENT=49377;SECONDARY;SU=5;PE=5;SR=0;ALG=PROD;AF=0.001366;NSAMP=23;MSQ=31.34;AN=16834;AC=23;NS=8438;AC_Hom=0;AC_Het=23;AC_Hemi=0;MAF=0.00136288;HWE=1;NFAM=21
4	14391095	14391536	7	68924126	68924675	50929	2553.53	+	+	BND	LOW	50929_1	N	N]7:68924176]	50929_2	N	N]4:14391145]	SVTYPE=BND;POS=14391145;STRANDS=++:9;IMPRECISE;CIPOS=-50,391;CIEND=-50,499;CIPOS95=-50,55;CIEND95=-50,133;MATEID=50929_2;EVENT=50929;SU=9;PE=9;SR=0;ALG=PROD;AF=0.007189;NSAMP=121;MSQ=19.7;AN=16832;AC=121;NS=8437;AC_Hom=0;AC_Het=121;AC_Hemi=0;MAF=0.0071708;HWE=1;NFAM=119	SVTYPE=BND;POS=68924176;STRANDS=++:9;IMPRECISE;CIPOS=-50,499;CIEND=-50,391;CIPOS95=-50,133;CIEND95=-50,55;MATEID=50929_1;EVENT=50929;SECONDARY;SU=9;PE=9;SR=0;ALG=PROD;AF=0.007189;NSAMP=121;MSQ=19.7;AN=16832;AC=121;NS=8437;AC_Hom=0;AC_Het=121;AC_Hemi=0;MAF=0.0071708;HWE=1;NFAM=119
4	14391099	14391312	14	56822027	56822565	47602	711.36	-	+	BND	LOW	47602_1	N	]14:56822057]N	47602_2	N	N[4:14391283[	SVTYPE=BND;POS=14391283;STRANDS=-+:8;IMPRECISE;CIPOS=-183,30;CIEND=-30,508;CIPOS95=-44,30;CIEND95=-30,117;MATEID=47602_2;EVENT=47602;SU=8;PE=8;SR=0;ALG=PROD;AF=0.001366;NSAMP=23;MSQ=29.95;AN=16834;AC=23;NS=8438;AC_Hom=0;AC_Het=23;AC_Hemi=0;MAF=0.00136288;HWE=1;NFAM=23	SVTYPE=BND;POS=56822057;STRANDS=-+:8;IMPRECISE;CIPOS=-30,508;CIEND=-183,30;CIPOS95=-30,117;CIEND95=-44,30;MATEID=47602_1;EVENT=47602;SECONDARY;SU=8;PE=8;SR=0;ALG=PROD;AF=0.001366;NSAMP=23;MSQ=29.95;AN=16834;AC=23;NS=8438;AC_Hom=0;AC_Het=23;AC_Hemi=0;MAF=0.00136288;HWE=1;NFAM=23
4	14391108	14391305	10	22953147	22953695	46137	9747.89	-	+	BND	LOW	46137_1	N	]10:22953158]N	46137_2	N	N[4:14391277[	SVTYPE=BND;POS=14391277;STRANDS=-+:24;IMPRECISE;CIPOS=-168,29;CIEND=-11,537;CIPOS95=-19,19;CIEND95=-11,109;MATEID=46137_2;EVENT=46137;SU=24;PE=24;SR=0;ALG=PROD;AF=0.01847;NSAMP=311;MSQ=30.27;AN=16834;AC=311;NS=8438;AC_Hom=0;AC_Het=312;AC_Hemi=0;MAF=0.0184878;HWE=0.12164;NFAM=293	SVTYPE=BND;POS=22953158;STRANDS=-+:24;IMPRECISE;CIPOS=-11,537;CIEND=-168,29;CIPOS95=-11,109;CIEND95=-19,19;MATEID=46137_1;EVENT=46137;SECONDARY;SU=24;PE=24;SR=0;ALG=PROD;AF=0.01847;NSAMP=311;MSQ=30.27;AN=16834;AC=311;NS=8438;AC_Hom=0;AC_Het=312;AC_Hemi=0;MAF=0.0184878;HWE=0.12164;NFAM=293
4	14391117	14391346	5	61730558	61730879	49746	2169.93	-	-	BND	LOW	49746_1	N	[5:61730861[N	49746_2	N	[4:14391297[N	SVTYPE=BND;POS=14391297;STRANDS=--:30;IMPRECISE;CIPOS=-179,50;CIEND=-302,19;CIPOS95=-21,21;CIEND95=-89,19;MATEID=49746_2;EVENT=49746;SU=30;PE=30;SR=0;ALG=PROD;AF=0.00493;NSAMP=83;MSQ=25.19;AN=16834;AC=83;NS=8438;AC_Hom=0;AC_Het=84;AC_Hemi=0;MAF=0.00497748;HWE=1;NFAM=83	SVTYPE=BND;POS=61730861;STRANDS=--:30;IMPRECISE;CIPOS=-302,19;CIEND=-179,50;CIPOS95=-89,19;CIEND95=-21,21;MATEID=49746_1;EVENT=49746;SECONDARY;SU=30;PE=30;SR=0;ALG=PROD;AF=0.00493;NSAMP=83;MSQ=25.19;AN=16834;AC=83;NS=8438;AC_Hom=0;AC_Het=84;AC_Hemi=0;MAF=0.00497748;HWE=1;NFAM=83
4	14391141	14391198	4	14391293	14391339	189306	49715.2	+	-	BND	LOW	189306_1	N	N[4:14391320[	189306_2	N	]4:14391170]N	SVTYPE=BND;POS=14391170;STRANDS=+-:47;CIPOS=-29,28;CIEND=-26,20;CIPOS95=0,0;CIEND95=0,0;MATEID=189306_2;EVENT=189306;SU=47;PE=16;SR=31;ALG=PROD;AF=0.03083;NSAMP=383;MSQ=125.16;AN=13754;AC=424;NS=6897;AC_Hom=82;AC_Het=342;AC_Hemi=0;MAF=0.030738;HWE=2.59567e-22;NFAM=367	SVTYPE=BND;POS=14391320;STRANDS=+-:47;CIPOS=-26,20;CIEND=-29,28;CIPOS95=0,0;CIEND95=0,0;MATEID=189306_1;EVENT=189306;SECONDARY;SU=47;PE=16;SR=31;ALG=PROD;AF=0.03083;NSAMP=383;MSQ=125.16;AN=13754;AC=424;NS=6897;AC_Hom=82;AC_Het=342;AC_Hemi=0;MAF=0.030738;HWE=2.59567e-22;NFAM=367
4	14391158	14391546	5	61731017	61731543	49747	1013.15	+	+	BND	LOW	49747_1	N	N]5:61731047]	49747_2	N	N]4:14391188]	SVTYPE=BND;POS=14391188;STRANDS=++:8;IMPRECISE;CIPOS=-30,358;CIEND=-30,496;CIPOS95=-30,53;CIEND95=-30,126;MATEID=49747_2;EVENT=49747;SU=8;PE=8;SR=0;ALG=PROD;AF=0.002792;NSAMP=47;MSQ=19.83;AN=16834;AC=47;NS=8438;AC_Hom=0;AC_Het=47;AC_Hemi=0;MAF=0.00278502;HWE=1;NFAM=47	SVTYPE=BND;POS=61731047;STRANDS=++:8;IMPRECISE;CIPOS=-30,496;CIEND=-30,358;CIPOS95=-30,126;CIEND95=-30,53;MATEID=49747_1;EVENT=49747;SECONDARY;SU=8;PE=8;SR=0;ALG=PROD;AF=0.002792;NSAMP=47;MSQ=19.83;AN=16834;AC=47;NS=8438;AC_Hom=0;AC_Het=47;AC_Hemi=0;MAF=0.00278502;HWE=1;NFAM=47
4	14391188	14391198	12	19127766	19127777	46777	12.05	-	-	BND	LOW	46777_1	N	[12:19127773[N	46777_2	N	[4:14391195[N	SVTYPE=BND;POS=14391195;STRANDS=--:65;CIPOS=-6,4;CIEND=-6,5;CIPOS95=0,0;CIEND95=0,0;MATEID=46777_2;EVENT=46777;SU=65;PE=0;SR=65;ALG=PROD;AF=5.94e-05;NSAMP=1;MSQ=6.88;AN=16834;AC=1;NS=8438;AC_Hom=0;AC_Het=1;AC_Hemi=0;MAF=5.92557e-05;HWE=1;NFAM=1	SVTYPE=BND;POS=19127773;STRANDS=--:65;CIPOS=-6,5;CIEND=-6,4;CIPOS95=0,0;CIEND95=0,0;MATEID=46777_1;EVENT=46777;SECONDARY;SU=65;PE=0;SR=65;ALG=PROD;AF=5.94e-05;NSAMP=1;MSQ=6.88;AN=16834;AC=1;NS=8438;AC_Hom=0;AC_Het=1;AC_Hemi=0;MAF=5.92557e-05;HWE=1;NFAM=1
4	14391303	14391318	19	17521300	17521311	48911	205158.0	-	-	BND	LOW	48911_1	N	[19:17521307[N	48911_2	N	[4:14391311[N	SVTYPE=BND;POS=14391311;STRANDS=--:70;CIPOS=-7,8;CIEND=-6,5;CIPOS95=0,0;CIEND95=0,0;MATEID=48911_2;EVENT=48911;SU=70;PE=0;SR=70;ALG=PROD;AF=0.2604;NSAMP=4164;MSQ=48.92;AN=16834;AC=4383;NS=8438;AC_Hom=438;AC_Het=3956;AC_Hemi=0;MAF=0.26037;HWE=0;NFAM=3765	SVTYPE=BND;POS=17521307;STRANDS=--:70;CIPOS=-6,5;CIEND=-7,8;CIPOS95=0,0;CIEND95=0,0;MATEID=48911_1;EVENT=48911;SECONDARY;SU=70;PE=0;SR=70;ALG=PROD;AF=0.2604;NSAMP=4164;MSQ=48.92;AN=16834;AC=4383;NS=8438;AC_Hom=438;AC_Het=3956;AC_Hemi=0;MAF=0.26037;HWE=0;NFAM=3765
4	14397047	14397052	4	14408752	14408772	189307	587.38	+	-	DEL	PASS	189307	N	<DEL>	.	.	.	SVTYPE=DEL;POS=14397050;SVLEN=-11712;END=14408762;STRANDS=+-:24;CIPOS=-3,2;CIEND=-10,10;CIPOS95=0,0;CIEND95=0,0;SU=24;PE=13;SR=11;ALG=PROD;AF=5.94e-05;NSAMP=1;MSQ=587.38;AN=16834;AC=1;NS=8438;AC_Hom=0;AC_Het=1;AC_Hemi=0;MAF=5.92557e-05;HWE=1;NFAM=1	.
4	14417342	14417360	4	14433442	14433462	189308	950.33	+	-	DEL	PASS	189308	N	<DEL>	.	.	.	SVTYPE=DEL;POS=14417350;SVLEN=-16102;END=14433452;STRANDS=+-:36;CIPOS=-8,10;CIEND=-10,10;CIPOS95=0,0;CIEND95=0,0;SU=36;PE=23;SR=13;ALG=PROD;AF=5.94e-05;NSAMP=1;MSQ=950.33;AN=16834;AC=1;NS=8438;AC_Hom=0;AC_Het=1;AC_Hemi=0;MAF=5.92557e-05;HWE=1;NFAM=1	.
4	14478851	14478871	4	14479031	14479051	277329	52.81	-	+	DUP	PASS	277329	N	<DUP>	.	.	.	SVTYPE=DUP;POS=14478861;SVLEN=180;END=14479041;STRANDS=-+:5;CIPOS=-10,10;CIEND=-10,10;CIPOS95=0,0;CIEND95=0,0;SU=5;PE=0;SR=5;ALG=PROD;AF=5.94e-05;NSAMP=1;MSQ=48.56;AN=16834;AC=1;NS=8438;AC_Hom=0;AC_Het=1;AC_Hemi=0;MAF=5.92557e-05;HWE=1;NFAM=1	.
4	14483419	14483852	4	14666832	14667251	308456	110.79	+	+	BND	LOW	308456_1	N	N]4:14666842]	308456_2	N	N]4:14483429]	SVTYPE=BND;POS=14483429;STRANDS=++:6;IMPRECISE;CIPOS=-10,423;CIEND=-10,409;CIPOS95=-1,136;CIEND95=-1,127;MATEID=308456_2;EVENT=308456;SU=6;PE=6;SR=0;ALG=PROD;AF=5.94e-05;NSAMP=1;MSQ=110.77;AN=16834;AC=1;NS=8438;AC_Hom=0;AC_Het=1;AC_Hemi=0;MAF=5.92557e-05;HWE=1;NFAM=1	SVTYPE=BND;POS=14666842;STRANDS=++:6;IMPRECISE;CIPOS=-10,409;CIEND=-10,423;CIPOS95=-1,127;CIEND95=-1,136;MATEID=308456_1;EVENT=308456;SECONDARY;SU=6;PE=6;SR=0;ALG=PROD;AF=5.94e-05;NSAMP=1;MSQ=110.77;AN=16834;AC=1;NS=8438;AC_Hom=0;AC_Het=1;AC_Hemi=0;MAF=5.92557e-05;HWE=1;NFAM=1
4	14493392	14493404	7	24470339	24470351	50734	53867.8	-	-	BND	LOW	50734_1	N	[7:24470346[N	50734_2	N	[4:14493399[N	SVTYPE=BND;POS=14493399;STRANDS=--:89;CIPOS=-6,6;CIEND=-6,6;CIPOS95=0,0;CIEND95=0,0;MATEID=50734_2;EVENT=50734;SU=89;PE=0;SR=89;ALG=PROD;AF=0.09006;NSAMP=1490;MSQ=35.59;AN=16834;AC=1516;NS=8438;AC_Hom=52;AC_Het=1468;AC_Hemi=0;MAF=0.0900687;HWE=4.36421e-10;NFAM=1344	SVTYPE=BND;POS=24470346;STRANDS=--:89;CIPOS=-6,6;CIEND=-6,6;CIPOS95=0,0;CIEND95=0,0;MATEID=50734_1;EVENT=50734;SECONDARY;SU=89;PE=0;SR=89;ALG=PROD;AF=0.09006;NSAMP=1490;MSQ=35.59;AN=16834;AC=1516;NS=8438;AC_Hom=52;AC_Het=1468;AC_Hemi=0;MAF=0.0900687;HWE=4.36421e-10;NFAM=1344
4	14528317	14528323	4	14531042	14531048	189311	5293.31	+	-	BND	PASS	189311_1	N	N[4:14531047[	189311_2	N	]4:14528321]N	SVTYPE=BND;POS=14528321;STRANDS=+-:219;CIPOS=-4,2;CIEND=-4,2;CIPOS95=0,0;CIEND95=0,0;MATEID=189311_2;EVENT=189311;SU=219;PE=134;SR=85;ALG=PROD;AF=0.0007128;NSAMP=12;MSQ=441.11;AN=16834;AC=12;NS=8438;AC_Hom=0;AC_Het=12;AC_Hemi=0;MAF=0.000711069;HWE=1;NFAM=12	SVTYPE=BND;POS=14531047;STRANDS=+-:219;CIPOS=-4,2;CIEND=-4,2;CIPOS95=0,0;CIEND95=0,0;MATEID=189311_1;EVENT=189311;SECONDARY;SU=219;PE=134;SR=85;ALG=PROD;AF=0.0007128;NSAMP=12;MSQ=441.11;AN=16834;AC=12;NS=8438;AC_Hom=0;AC_Het=12;AC_Hemi=0;MAF=0.000711069;HWE=1;NFAM=12
4	14532098	14532103	4	14532179	14532184	189312	332.78	+	-	DEL	PASS	189312	N	<DEL>	.	.	.	SVTYPE=DEL;POS=14532101;SVLEN=-81;END=14532182;STRANDS=+-:11;CIPOS=-3,2;CIEND=-3,2;CIPOS95=0,0;CIEND95=0,0;SU=11;PE=0;SR=11;ALG=PROD;AF=5.94e-05;NSAMP=1;MSQ=332.77;AN=16834;AC=1;NS=8438;AC_Hom=0;AC_Het=1;AC_Hemi=0;MAF=5.92557e-05;HWE=1;NFAM=1	.
4	14538280	14538287	4	14538861	14538868	189313	326.69	+	-	DEL	PASS	189313	N	<DEL>	.	.	.	SVTYPE=DEL;POS=14538284;SVLEN=-582;END=14538866;STRANDS=+-:16;CIPOS=-4,3;CIEND=-5,2;CIPOS95=0,0;CIEND95=0,0;SU=16;PE=8;SR=8;ALG=PROD;AF=5.94e-05;NSAMP=1;MSQ=326.69;AN=16834;AC=1;NS=8438;AC_Hom=0;AC_Het=1;AC_Hemi=0;MAF=5.92557e-05;HWE=1;NFAM=1	.
4	14562503	14562560	X	19195371	19195428	52272	2045.43	-	+	BND	LOW	52272_1	N	]X:19195400]N	52272_2	N	N[4:14562533[	SVTYPE=BND;POS=14562533;STRANDS=-+:9;CIPOS=-29,28;CIEND=-29,28;CIPOS95=0,0;CIEND95=0,0;MATEID=52272_2;EVENT=52272;SU=9;PE=0;SR=9;ALG=PROD;AF=0.006475;NSAMP=109;MSQ=17.12;AN=16834;AC=109;NS=8438;AC_Hom=0;AC_Het=109;AC_Hemi=0;MAF=0.00645888;HWE=1;NFAM=104	SVTYPE=BND;POS=19195400;STRANDS=-+:9;CIPOS=-29,28;CIEND=-29,28;CIPOS95=0,0;CIEND95=0,0;MATEID=52272_1;EVENT=52272;SECONDARY;SU=9;PE=0;SR=9;ALG=PROD;AF=0.006475;NSAMP=109;MSQ=17.12;AN=16834;AC=109;NS=8438;AC_Hom=0;AC_Het=109;AC_Hemi=0;MAF=0.00645888;HWE=1;NFAM=104
4	14570535	14570593	13	21624259	21624318	47140	18916.8	-	+	BND	LOW	47140_1	N	]13:21624289]N	47140_2	N	N[4:14570566[	SVTYPE=BND;POS=14570566;STRANDS=-+:62;CIPOS=-30,28;CIEND=-30,29;CIPOS95=0,0;CIEND95=0,0;MATEID=47140_2;EVENT=47140;SU=62;PE=31;SR=31;ALG=PROD;AF=0.03012;NSAMP=507;MSQ=36.6;AN=16834;AC=507;NS=8438;AC_Hom=0;AC_Het=507;AC_Hemi=0;MAF=0.0300427;HWE=0.000989148;NFAM=470	SVTYPE=BND;POS=21624289;STRANDS=-+:62;CIPOS=-30,29;CIEND=-30,28;CIPOS95=0,0;CIEND95=0,0;MATEID=47140_1;EVENT=47140;SECONDARY;SU=62;PE=31;SR=31;ALG=PROD;AF=0.03012;NSAMP=507;MSQ=36.6;AN=16834;AC=507;NS=8438;AC_Hom=0;AC_Het=507;AC_Hemi=0;MAF=0.0300427;HWE=0.000989148;NFAM=470
4	14570558	14570576	7	32844756	32844776	50771	87152.5	-	+	BND	LOW	50771_1	N	]7:32844766]N	50771_2	N	N[4:14570569[	SVTYPE=BND;POS=14570569;STRANDS=-+:4;IMPRECISE;CIPOS=-10,8;CIEND=-10,10;CIPOS95=-1,0;CIEND95=-1,1;MATEID=50771_2;EVENT=50771;SU=4;PE=1;SR=3;ALG=PROD;AF=0.08542;NSAMP=1438;MSQ=60.17;AN=16834;AC=1438;NS=8438;AC_Hom=0;AC_Het=1442;AC_Hemi=0;MAF=0.0854468;HWE=1.2666e-29;NFAM=1299	SVTYPE=BND;POS=32844766;STRANDS=-+:4;IMPRECISE;CIPOS=-10,10;CIEND=-10,8;CIPOS95=-1,1;CIEND95=-1,0;MATEID=50771_1;EVENT=50771;SECONDARY;SU=4;PE=1;SR=3;ALG=PROD;AF=0.08542;NSAMP=1438;MSQ=60.17;AN=16834;AC=1438;NS=8438;AC_Hom=0;AC_Het=1442;AC_Hemi=0;MAF=0.0854468;HWE=1.2666e-29;NFAM=1299
4	14570667	14570678	13	21624279	21624292	47139	2143.14	+	-	BND	LOW	47139_1	N	N[13:21624285[	47139_2	N	]4:14570670]N	SVTYPE=BND;POS=14570670;STRANDS=+-:181;CIPOS=-3,8;CIEND=-5,8;CIPOS95=0,0;CIEND95=0,0;MATEID=47139_2;EVENT=47139;SU=181;PE=106;SR=75;ALG=PROD;AF=0.004277;NSAMP=72;MSQ=28.64;AN=16834;AC=72;NS=8438;AC_Hom=0;AC_Het=72;AC_Hemi=0;MAF=0.00426641;HWE=1;NFAM=71	SVTYPE=BND;POS=21624285;STRANDS=+-:181;CIPOS=-5,8;CIEND=-3,8;CIPOS95=0,0;CIEND95=0,0;MATEID=47139_1;EVENT=47139;SECONDARY;SU=181;PE=106;SR=75;ALG=PROD;AF=0.004277;NSAMP=72;MSQ=28.64;AN=16834;AC=72;NS=8438;AC_Hom=0;AC_Het=72;AC_Hemi=0;MAF=0.00426641;HWE=1;NFAM=71
4	14587884	14587902	10	56829012	56829030	45865	4164.15	+	+	BND	LOW	45865_1	N	N]10:56829022]	45865_2	N	N]4:14587894]	SVTYPE=BND;POS=14587894;STRANDS=++:4;IMPRECISE;CIPOS=-10,8;CIEND=-10,8;CIPOS95=-1,0;CIEND95=-1,0;MATEID=45865_2;EVENT=45865;SU=4;PE=0;SR=4;ALG=PROD;AF=0.01337;NSAMP=166;MSQ=24.88;AN=16834;AC=225;NS=8438;AC_Hom=118;AC_Het=107;AC_Hemi=0;MAF=0.0133325;HWE=0;NFAM=155	SVTYPE=BND;POS=56829022;STRANDS=++:4;IMPRECISE;CIPOS=-10,8;CIEND=-10,8;CIPOS95=-1,0;CIEND95=-1,0;MATEID=45865_1;EVENT=45865;SECONDARY;SU=4;PE=0;SR=4;ALG=PROD;AF=0.01337;NSAMP=166;MSQ=24.88;AN=16834;AC=225;NS=8438;AC_Hom=118;AC_Het=107;AC_Hemi=0;MAF=0.0133325;HWE=0;NFAM=155
4	14608768	14608788	4	14608915	14608935	189314	1162.7	+	-	DEL	PASS	189314	N	<DEL>	.	.	.	SVTYPE=DEL;POS=14608778;SVLEN=-147;END=14608925;STRANDS=+-:24;CIPOS=-10,10;CIEND=-10,10;CIPOS95=0,0;CIEND95=0,0;SU=24;PE=0;SR=24;ALG=PROD;AF=0.000297;NSAMP=5;MSQ=232.53;AN=16834;AC=5;NS=8438;AC_Hom=0;AC_Het=5;AC_Hemi=0;MAF=0.000296279;HWE=1;NFAM=5	.
4	14609330	14609374	4	14651509	14651557	189315	710.18	+	-	DEL	PASS	189315	N	<DEL>	.	.	.	SVTYPE=DEL;POS=14609353;SVLEN=-42181;END=14651534;STRANDS=+-:36;CIPOS=-23,21;CIEND=-25,23;CIPOS95=0,0;CIEND95=0,0;SU=36;PE=20;SR=16;ALG=PROD;AF=0.0001188;NSAMP=2;MSQ=355.09;AN=16834;AC=2;NS=8438;AC_Hom=0;AC_Het=2;AC_Hemi=0;MAF=0.000118511;HWE=1;NFAM=2	.
4	14618461	14618518	5	174056875	174056932	50068	3009.43	-	+	BND	LOW	50068_1	N	]5:174056904]N	50068_2	N	N[4:14618491[	SVTYPE=BND;POS=14618491;STRANDS=-+:4;CIPOS=-29,28;CIEND=-29,28;CIPOS95=0,0;CIEND95=0,0;MATEID=50068_2;EVENT=50068;SU=4;PE=0;SR=4;ALG=PROD;AF=0.006831;NSAMP=115;MSQ=24.97;AN=16834;AC=115;NS=8438;AC_Hom=0;AC_Het=115;AC_Hemi=0;MAF=0.00681441;HWE=1;NFAM=114	SVTYPE=BND;POS=174056904;STRANDS=-+:4;CIPOS=-29,28;CIEND=-29,28;CIPOS95=0,0;CIEND95=0,0;MATEID=50068_1;EVENT=50068;SECONDARY;SU=4;PE=0;SR=4;ALG=PROD;AF=0.006831;NSAMP=115;MSQ=24.97;AN=16834;AC=115;NS=8438;AC_Hom=0;AC_Het=115;AC_Hemi=0;MAF=0.00681441;HWE=1;NFAM=114
4	14618468	14618484	12	124780728	124780744	47090	5442.13	-	-	BND	LOW	47090_1	N	[12:124780737[N	47090_2	N	[4:14618477[N	SVTYPE=BND;POS=14618477;STRANDS=--:79;CIPOS=-8,8;CIEND=-8,8;CIPOS95=0,0;CIEND95=0,0;MATEID=47090_2;EVENT=47090;SU=79;PE=4;SR=75;ALG=PROD;AF=0.01444;NSAMP=243;MSQ=20.84;AN=16834;AC=243;NS=8438;AC_Hom=0;AC_Het=244;AC_Hemi=0;MAF=0.0144584;HWE=0.425075;NFAM=233	SVTYPE=BND;POS=124780737;STRANDS=--:79;CIPOS=-8,8;CIEND=-8,8;CIPOS95=0,0;CIEND95=0,0;MATEID=47090_1;EVENT=47090;SECONDARY;SU=79;PE=4;SR=75;ALG=PROD;AF=0.01444;NSAMP=243;MSQ=20.84;AN=16834;AC=243;NS=8438;AC_Hom=0;AC_Het=244;AC_Hemi=0;MAF=0.0144584;HWE=0.425075;NFAM=233
4	14630865	14630951	7	111923711	111923811	51062	194.68	-	-	BND	LOW	51062_1	N	[7:111923762[N	51062_2	N	[4:14630910[N	SVTYPE=BND;POS=14630910;STRANDS=--:18;CIPOS=-44,42;CIEND=-50,50;CIPOS95=0,0;CIEND95=0,0;MATEID=51062_2;EVENT=51062;SU=18;PE=11;SR=7;ALG=PROD;AF=5.94e-05;NSAMP=1;MSQ=194.68;AN=16834;AC=1;NS=8438;AC_Hom=0;AC_Het=1;AC_Hemi=0;MAF=5.92557e-05;HWE=1;NFAM=1	SVTYPE=BND;POS=111923762;STRANDS=--:18;CIPOS=-50,50;CIEND=-44,42;CIPOS95=0,0;CIEND95=0,0;MATEID=51062_1;EVENT=51062;SECONDARY;SU=18;PE=11;SR=7;ALG=PROD;AF=5.94e-05;NSAMP=1;MSQ=194.68;AN=16834;AC=1;NS=8438;AC_Hom=0;AC_Het=1;AC_Hemi=0;MAF=5.92557e-05;HWE=1;NFAM=1
4	14631170	14631266	7	111923711	111923801	51063	41.76	+	+	BND	LOW	51063_1	N	N]7:111923758]	51063_2	N	N]4:14631218]	SVTYPE=BND;POS=14631218;STRANDS=++:9;IMPRECISE;CIPOS=-48,48;CIEND=-47,43;CIPOS95=0,0;CIEND95=-1,1;MATEID=51063_2;EVENT=51063;SU=9;PE=5;SR=4;ALG=PROD;AF=5.94e-05;NSAMP=1;MSQ=41.76;AN=16834;AC=1;NS=8438;AC_Hom=0;AC_Het=1;AC_Hemi=0;MAF=5.92557e-05;HWE=1;NFAM=1	SVTYPE=BND;POS=111923758;STRANDS=++:9;IMPRECISE;CIPOS=-47,43;CIEND=-48,48;CIPOS95=-1,1;CIEND95=0,0;MATEID=51063_1;EVENT=51063;SECONDARY;SU=9;PE=5;SR=4;ALG=PROD;AF=5.94e-05;NSAMP=1;MSQ=41.76;AN=16834;AC=1;NS=8438;AC_Hom=0;AC_Het=1;AC_Hemi=0;MAF=5.92557e-05;HWE=1;NFAM=1
4	14631546	14631551	4	14641693	14641713	189316	470.66	+	-	DEL	PASS	189316	N	<DEL>	.	.	.	SVTYPE=DEL;POS=14631549;SVLEN=-10154;END=14641703;STRANDS=+-:20;CIPOS=-3,2;CIEND=-10,10;CIPOS95=0,0;CIEND95=0,0;SU=20;PE=9;SR=11;ALG=PROD;AF=5.94e-05;NSAMP=1;MSQ=470.66;AN=16834;AC=1;NS=8438;AC_Hom=0;AC_Het=1;AC_Hemi=0;MAF=5.92557e-05;HWE=1;NFAM=1	.
4	14639359	14639604	8	94417336	94417866	51486	7842.54	-	-	BND	LOW	51486_1	N	[8:94417857[N	51486_2	N	[4:14639595[N	SVTYPE=BND;POS=14639595;STRANDS=--:4;IMPRECISE;CIPOS=-235,10;CIEND=-520,10;CIPOS95=-105,2;CIEND95=-174,0;MATEID=51486_2;EVENT=51486;SU=4;PE=4;SR=0;ALG=PROD;AF=0.0287;NSAMP=477;MSQ=15.39;AN=16828;AC=483;NS=8435;AC_Hom=12;AC_Het=472;AC_Hemi=0;MAF=0.02869;HWE=1;NFAM=455	SVTYPE=BND;POS=94417857;STRANDS=--:4;IMPRECISE;CIPOS=-520,10;CIEND=-235,10;CIPOS95=-174,0;CIEND95=-105,2;MATEID=51486_1;EVENT=51486;SECONDARY;SU=4;PE=4;SR=0;ALG=PROD;AF=0.0287;NSAMP=477;MSQ=15.39;AN=16828;AC=483;NS=8435;AC_Hom=12;AC_Het=472;AC_Hemi=0;MAF=0.02869;HWE=1;NFAM=455
4	14639506	14639559	6	54697571	54697626	50282	21853.3	-	+	BND	LOW	50282_1	N	]6:54697597]N	50282_2	N	N[4:14639534[	SVTYPE=BND;POS=14639534;STRANDS=-+:12;IMPRECISE;CIPOS=-27,26;CIEND=-26,29;CIPOS95=-2,2;CIEND95=-1,1;MATEID=50282_2;EVENT=50282;SU=12;PE=10;SR=2;ALG=PROD;AF=0.05465;NSAMP=915;MSQ=22.98;AN=16834;AC=920;NS=8438;AC_Hom=10;AC_Het=911;AC_Hemi=0;MAF=0.0545745;HWE=8.12019e-07;NFAM=852	SVTYPE=BND;POS=54697597;STRANDS=-+:12;IMPRECISE;CIPOS=-26,29;CIEND=-27,26;CIPOS95=-1,1;CIEND95=-2,2;MATEID=50282_1;EVENT=50282;SECONDARY;SU=12;PE=10;SR=2;ALG=PROD;AF=0.05465;NSAMP=915;MSQ=22.98;AN=16834;AC=920;NS=8438;AC_Hom=10;AC_Het=911;AC_Hemi=0;MAF=0.0545745;HWE=8.12019e-07;NFAM=852
4	14640057	14640062	4	14640172	14640177	189317	5628.03	+	-	BND	LOW	189317_1	N	N[4:14640176[	189317_2	N	]4:14640060]N	SVTYPE=BND;POS=14640060;STRANDS=+-:218;CIPOS=-3,2;CIEND=-3,2;CIPOS95=0,0;CIEND95=0,0;MATEID=189317_2;EVENT=189317;SU=218;PE=2;SR=216;ALG=PROD;AF=0.001723;NSAMP=29;MSQ=194.07;AN=16834;AC=29;NS=8438;AC_Hom=0;AC_Het=29;AC_Hemi=0;MAF=0.00171842;HWE=1;NFAM=28	SVTYPE=BND;POS=14640176;STRANDS=+-:218;CIPOS=-3,2;CIEND=-3,2;CIPOS95=0,0;CIEND95=0,0;MATEID=189317_1;EVENT=189317;SECONDARY;SU=218;PE=2;SR=216;ALG=PROD;AF=0.001723;NSAMP=29;MSQ=194.07;AN=16834;AC=29;NS=8438;AC_Hom=0;AC_Het=29;AC_Hemi=0;MAF=0.00171842;HWE=1;NFAM=28
4	14642913	14642930	6	40872450	40872467	50247	306311.0	-	+	BND	LOW	50247_1	N	]6:40872459]N	50247_2	N	N[4:14642923[	SVTYPE=BND;POS=14642923;STRANDS=-+:34;CIPOS=-9,8;CIEND=-9,8;CIPOS95=0,0;CIEND95=0,0;MATEID=50247_2;EVENT=50247;SU=34;PE=0;SR=34;ALG=PROD;AF=0.3851;NSAMP=6464;MSQ=47.03;AN=16830;AC=6482;NS=8436;AC_Hom=36;AC_Het=6465;AC_Hemi=0;MAF=0.385313;HWE=0;NFAM=5709	SVTYPE=BND;POS=40872459;STRANDS=-+:34;CIPOS=-9,8;CIEND=-9,8;CIPOS95=0,0;CIEND95=0,0;MATEID=50247_1;EVENT=50247;SECONDARY;SU=34;PE=0;SR=34;ALG=PROD;AF=0.3851;NSAMP=6464;MSQ=47.03;AN=16830;AC=6482;NS=8436;AC_Hom=36;AC_Het=6465;AC_Hemi=0;MAF=0.385313;HWE=0;NFAM=5709
4	14642915	14643616	8	140100498	140101042	51623	910498.0	-	+	BND	LOW	51623_1	N	]8:140100941]N	51623_2	N	N[4:14642971[	SVTYPE=BND;POS=14642971;STRANDS=+-:98,-+:37259;CIPOS=-55,646;CIEND=-443,101;CIPOS95=0,0;CIEND95=0,0;MATEID=51623_2;EVENT=51623;SU=37357;PE=503;SR=36854;ALG=SUM;AF=0.4804;NSAMP=7970;MSQ=113.9;AN=16834;AC=8087;NS=8438;AC_Hom=234;AC_Het=7872;AC_Hemi=0;MAF=0.480327;HWE=0;NFAM=7005	SVTYPE=BND;POS=140100941;STRANDS=+-:98,-+:37259;CIPOS=-443,101;CIEND=-55,646;CIPOS95=0,0;CIEND95=0,0;MATEID=51623_1;EVENT=51623;SECONDARY;SU=37357;PE=503;SR=36854;ALG=SUM;AF=0.4804;NSAMP=7970;MSQ=113.9;AN=16834;AC=8087;NS=8438;AC_Hom=234;AC_Het=7872;AC_Hemi=0;MAF=0.480327;HWE=0;NFAM=7005
4	14642993	14643086	19	28818990	28819087	48949	8655.27	-	-	BND	LOW	48949_1	N	[19:28819040[N	48949_2	N	[4:14643039[N	SVTYPE=BND;POS=14643039;STRANDS=--:20;CIPOS=-45,48;CIEND=-49,48;CIPOS95=0,0;CIEND95=0,0;MATEID=48949_2;EVENT=48949;SU=20;PE=1;SR=19;ALG=PROD;AF=0.02798;NSAMP=416;MSQ=20.56;AN=16834;AC=471;NS=8438;AC_Hom=110;AC_Het=364;AC_Hemi=0;MAF=0.0280872;HWE=3.66878e-36;NFAM=406	SVTYPE=BND;POS=28819040;STRANDS=--:20;CIPOS=-49,48;CIEND=-45,48;CIPOS95=0,0;CIEND95=0,0;MATEID=48949_1;EVENT=48949;SECONDARY;SU=20;PE=1;SR=19;ALG=PROD;AF=0.02798;NSAMP=416;MSQ=20.56;AN=16834;AC=471;NS=8438;AC_Hom=110;AC_Het=364;AC_Hemi=0;MAF=0.0280872;HWE=3.66878e-36;NFAM=406
4	14642998	14643072	8	140100882	140100960	51624	11501.1	+	-	BND	LOW	51624_1	N	N[8:140100927[	51624_2	N	]4:14643032]N	SVTYPE=BND;POS=14643032;STRANDS=+-:89;IMPRECISE;CIPOS=-34,40;CIEND=-44,34;CIPOS95=-1,1;CIEND95=-4,4;MATEID=51624_2;EVENT=51624;SU=89;PE=88;SR=1;ALG=PROD;AF=0.02957;NSAMP=493;MSQ=21.97;AN=16806;AC=497;NS=8424;AC_Hom=8;AC_Het=491;AC_Hemi=0;MAF=0.0296178;HWE=0.254436;NFAM=482	SVTYPE=BND;POS=140100927;STRANDS=+-:89;IMPRECISE;CIPOS=-44,34;CIEND=-34,40;CIPOS95=-4,4;CIEND95=-1,1;MATEID=51624_1;EVENT=51624;SECONDARY;SU=89;PE=88;SR=1;ALG=PROD;AF=0.02957;NSAMP=493;MSQ=21.97;AN=16806;AC=497;NS=8424;AC_Hom=8;AC_Het=491;AC_Hemi=0;MAF=0.0296178;HWE=0.254436;NFAM=482
4	14643004	14643061	4	36045423	36045480	277330	13334.9	-	+	BND	LOW	277330_1	N	]4:36045452]N	277330_2	N	N[4:14643034[	SVTYPE=BND;POS=14643034;STRANDS=-+:13;CIPOS=-29,28;CIEND=-29,28;CIPOS95=0,0;CIEND95=0,0;MATEID=277330_2;EVENT=277330;SU=13;PE=0;SR=13;ALG=PROD;AF=0.07269;NSAMP=1118;MSQ=11.34;AN=16824;AC=1223;NS=8433;AC_Hom=210;AC_Het=1016;AC_Hemi=0;MAF=0.0726906;HWE=1.13835e-17;NFAM=999	SVTYPE=BND;POS=36045452;STRANDS=-+:13;CIPOS=-29,28;CIEND=-29,28;CIPOS95=0,0;CIEND95=0,0;MATEID=277330_1;EVENT=277330;SECONDARY;SU=13;PE=0;SR=13;ALG=PROD;AF=0.07269;NSAMP=1118;MSQ=11.34;AN=16824;AC=1223;NS=8433;AC_Hom=210;AC_Het=1016;AC_Hemi=0;MAF=0.0726906;HWE=1.13835e-17;NFAM=999
4	14643013	14643030	12	109253648	109253665	47026	363.99	+	-	BND	LOW	47026_1	N	N[12:109253663[	47026_2	N	]4:14643022]N	SVTYPE=BND;POS=14643022;STRANDS=+-:50;CIPOS=-9,8;CIEND=-14,3;CIPOS95=0,0;CIEND95=0,0;MATEID=47026_2;EVENT=47026;SU=50;PE=0;SR=50;ALG=PROD;AF=0.0008334;NSAMP=14;MSQ=9.02;AN=16798;AC=14;NS=8420;AC_Hom=0;AC_Het=14;AC_Hemi=0;MAF=0.000831354;HWE=1;NFAM=14	SVTYPE=BND;POS=109253663;STRANDS=+-:50;CIPOS=-14,3;CIEND=-9,8;CIPOS95=0,0;CIEND95=0,0;MATEID=47026_1;EVENT=47026;SECONDARY;SU=50;PE=0;SR=50;ALG=PROD;AF=0.0008334;NSAMP=14;MSQ=9.02;AN=16798;AC=14;NS=8420;AC_Hom=0;AC_Het=14;AC_Hemi=0;MAF=0.000831354;HWE=1;NFAM=14
4	14643056	14643467	6	40872178	40872464	50246	8763.19	+	-	BND	LOW	50246_1	N	N[6:40872455[	50246_2	N	]4:14643078]N	SVTYPE=BND;POS=14643078;STRANDS=+-:183;IMPRECISE;CIPOS=-22,389;CIEND=-276,10;CIPOS95=-22,26;CIEND95=-18,10;MATEID=50246_2;EVENT=50246;SU=183;PE=183;SR=0;ALG=PROD;AF=0.01972;NSAMP=332;MSQ=25.15;AN=16834;AC=332;NS=8438;AC_Hom=0;AC_Het=332;AC_Hemi=0;MAF=0.0196729;HWE=0.0807799;NFAM=313	SVTYPE=BND;POS=40872455;STRANDS=+-:183;IMPRECISE;CIPOS=-276,10;CIEND=-22,389;CIPOS95=-18,10;CIEND95=-22,26;MATEID=50246_1;EVENT=50246;SECONDARY;SU=183;PE=183;SR=0;ALG=PROD;AF=0.01972;NSAMP=332;MSQ=25.15;AN=16834;AC=332;NS=8438;AC_Hom=0;AC_Het=332;AC_Hemi=0;MAF=0.0196729;HWE=0.0807799;NFAM=313
4	14643670	14643679	4	14643827	14643836	189318	1669.28	+	-	BND	LOW	189318_1	N	N[4:14643833[	189318_2	N	]4:14643675]N	SVTYPE=BND;POS=14643675;STRANDS=+-:50;CIPOS=-5,4;CIEND=-5,4;CIPOS95=0,0;CIEND95=0,0;MATEID=189318_2;EVENT=189318;SU=50;PE=0;SR=50;ALG=PROD;AF=0.00101;NSAMP=17;MSQ=97.92;AN=16834;AC=17;NS=8438;AC_Hom=0;AC_Het=17;AC_Hemi=0;MAF=0.00100735;HWE=1;NFAM=16	SVTYPE=BND;POS=14643833;STRANDS=+-:50;CIPOS=-5,4;CIEND=-5,4;CIPOS95=0,0;CIEND95=0,0;MATEID=189318_1;EVENT=189318;SECONDARY;SU=50;PE=0;SR=50;ALG=PROD;AF=0.00101;NSAMP=17;MSQ=97.92;AN=16834;AC=17;NS=8438;AC_Hom=0;AC_Het=17;AC_Hemi=0;MAF=0.00100735;HWE=1;NFAM=16
4	14681666	14681671	4	14683642	14683646	189319	6634.8	+	-	BND	PASS	189319_1	N	N[4:14683646[	189319_2	N	]4:14681669]N	SVTYPE=BND;POS=14681669;STRANDS=+-:317;CIPOS=-3,2;CIEND=-3,1;CIPOS95=0,0;CIEND95=0,0;MATEID=189319_2;EVENT=189319;SU=317;PE=181;SR=136;ALG=PROD;AF=0.001069;NSAMP=18;MSQ=368.6;AN=16834;AC=18;NS=8438;AC_Hom=0;AC_Het=18;AC_Hemi=0;MAF=0.0010666;HWE=1;NFAM=18	SVTYPE=BND;POS=14683646;STRANDS=+-:317;CIPOS=-3,1;CIEND=-3,2;CIPOS95=0,0;CIEND95=0,0;MATEID=189319_1;EVENT=189319;SECONDARY;SU=317;PE=181;SR=136;ALG=PROD;AF=0.001069;NSAMP=18;MSQ=368.6;AN=16834;AC=18;NS=8438;AC_Hom=0;AC_Het=18;AC_Hemi=0;MAF=0.0010666;HWE=1;NFAM=18
4	14687238	14687258	4	14794530	14794548	277331	238.1	-	+	DUP	PASS	277331	N	<DUP>	.	.	.	SVTYPE=DUP;POS=14687248;SVLEN=107290;END=14794538;STRANDS=-+:23;CIPOS=-10,10;CIEND=-8,10;CIPOS95=0,0;CIEND95=0,0;SU=23;PE=11;SR=12;ALG=PROD;AF=5.94e-05;NSAMP=1;MSQ=237.63;AN=16834;AC=1;NS=8438;AC_Hom=0;AC_Het=1;AC_Hemi=0;MAF=5.92557e-05;HWE=1;NFAM=1	.
4	14689432	14689529	13	28522592	28522689	47169	18.66	-	-	BND	LOW	47169_1	N	[13:28522642[N	47169_2	N	[4:14689482[N	SVTYPE=BND;POS=14689482;STRANDS=--:4;CIPOS=-49,48;CIEND=-49,48;CIPOS95=0,0;CIEND95=0,0;MATEID=47169_2;EVENT=47169;SU=4;PE=0;SR=4;ALG=PROD;AF=5.94e-05;NSAMP=1;MSQ=18.1;AN=16834;AC=1;NS=8438;AC_Hom=0;AC_Het=1;AC_Hemi=0;MAF=5.92557e-05;HWE=1;NFAM=1	SVTYPE=BND;POS=28522642;STRANDS=--:4;CIPOS=-49,48;CIEND=-49,48;CIPOS95=0,0;CIEND95=0,0;MATEID=47169_1;EVENT=47169;SECONDARY;SU=4;PE=0;SR=4;ALG=PROD;AF=5.94e-05;NSAMP=1;MSQ=18.1;AN=16834;AC=1;NS=8438;AC_Hom=0;AC_Het=1;AC_Hemi=0;MAF=5.92557e-05;HWE=1;NFAM=1
4	14689485	14689502	8	114682863	114682880	51557	266.51	-	-	BND	LOW	51557_1	N	[8:114682873[N	51557_2	N	[4:14689495[N	SVTYPE=BND;POS=14689495;STRANDS=--:4;CIPOS=-9,8;CIEND=-9,8;CIPOS95=0,0;CIEND95=0,0;MATEID=51557_2;EVENT=51557;SU=4;PE=0;SR=4;ALG=PROD;AF=0.0008911;NSAMP=15;MSQ=15.75;AN=16834;AC=15;NS=8438;AC_Hom=0;AC_Het=15;AC_Hemi=0;MAF=0.000888836;HWE=1;NFAM=15	SVTYPE=BND;POS=114682873;STRANDS=--:4;CIPOS=-9,8;CIEND=-9,8;CIPOS95=0,0;CIEND95=0,0;MATEID=51557_1;EVENT=51557;SECONDARY;SU=4;PE=0;SR=4;ALG=PROD;AF=0.0008911;NSAMP=15;MSQ=15.75;AN=16834;AC=15;NS=8438;AC_Hom=0;AC_Het=15;AC_Hemi=0;MAF=0.000888836;HWE=1;NFAM=15
4	14693861	14693874	4	14698401	14698421	189320	275.65	+	-	DEL	PASS	189320	N	<DEL>	.	.	.	SVTYPE=DEL;POS=14693868;SVLEN=-4543;END=14698411;STRANDS=+-:13;CIPOS=-7,6;CIEND=-10,10;CIPOS95=0,0;CIEND95=0,0;SU=13;PE=8;SR=5;ALG=PROD;AF=5.94e-05;NSAMP=1;MSQ=275.65;AN=16834;AC=1;NS=8438;AC_Hom=0;AC_Het=1;AC_Hemi=0;MAF=5.92557e-05;HWE=1;NFAM=1	.
4	14705697	14705697	4	14705862	14705862	189321	50612.2	+	-	BND	LOW	189321_1	N	N[4:14705863[	189321_2	N	]4:14705697]N	SVTYPE=BND;POS=14705697;STRANDS=+-:1961;CIPOS=0,0;CIEND=0,0;CIPOS95=0,0;CIEND95=0,0;MATEID=189321_2;EVENT=189321;SU=1961;PE=27;SR=1934;ALG=PROD;AF=0.01444;NSAMP=238;MSQ=209.67;AN=16834;AC=243;NS=8438;AC_Hom=10;AC_Het=234;AC_Hemi=0;MAF=0.0144584;HWE=0.0311574;NFAM=235	SVTYPE=BND;POS=14705863;STRANDS=+-:1961;CIPOS=0,0;CIEND=0,0;CIPOS95=0,0;CIEND95=0,0;MATEID=189321_1;EVENT=189321;SECONDARY;SU=1961;PE=27;SR=1934;ALG=PROD;AF=0.01444;NSAMP=238;MSQ=209.67;AN=16834;AC=243;NS=8438;AC_Hom=10;AC_Het=234;AC_Hemi=0;MAF=0.0144584;HWE=0.0311574;NFAM=235
4	14714953	14714964	4	14715011	14715022	189322	3141.54	+	-	BND	LOW	189322_1	N	N[4:14715018[	189322_2	N	]4:14714959]N	SVTYPE=BND;POS=14714959;STRANDS=+-:112;CIPOS=-6,5;CIEND=-6,5;CIPOS95=0,0;CIEND95=0,0;MATEID=189322_2;EVENT=189322;SU=112;PE=0;SR=112;ALG=PROD;AF=0.0008317;NSAMP=14;MSQ=224.39;AN=16834;AC=14;NS=8438;AC_Hom=0;AC_Het=14;AC_Hemi=0;MAF=0.00082958;HWE=1;NFAM=8	SVTYPE=BND;POS=14715018;STRANDS=+-:112;CIPOS=-6,5;CIEND=-6,5;CIPOS95=0,0;CIEND95=0,0;MATEID=189322_1;EVENT=189322;SECONDARY;SU=112;PE=0;SR=112;ALG=PROD;AF=0.0008317;NSAMP=14;MSQ=224.39;AN=16834;AC=14;NS=8438;AC_Hom=0;AC_Het=14;AC_Hemi=0;MAF=0.00082958;HWE=1;NFAM=8
4	14716975	14716988	4	14717650	14717664	308458	104.7	+	+	BND	LOW	308458_1	N	N]4:14717657]	308458_2	N	N]4:14716981]	SVTYPE=BND;POS=14716981;STRANDS=++:10;CIPOS=-6,7;CIEND=-7,7;CIPOS95=0,0;CIEND95=0,0;MATEID=308458_2;EVENT=308458;SU=10;PE=6;SR=4;ALG=PROD;AF=5.94e-05;NSAMP=1;MSQ=104.7;AN=16834;AC=1;NS=8438;AC_Hom=0;AC_Het=1;AC_Hemi=0;MAF=5.92557e-05;HWE=1;NFAM=1	SVTYPE=BND;POS=14717657;STRANDS=++:10;CIPOS=-7,7;CIEND=-6,7;CIPOS95=0,0;CIEND95=0,0;MATEID=308458_1;EVENT=308458;SECONDARY;SU=10;PE=6;SR=4;ALG=PROD;AF=5.94e-05;NSAMP=1;MSQ=104.7;AN=16834;AC=1;NS=8438;AC_Hom=0;AC_Het=1;AC_Hemi=0;MAF=5.92557e-05;HWE=1;NFAM=1
4	14716977	14716985	4	14717323	14717343	308457	263.63	-	-	BND	PASS	308457_1	N	[4:14717334[N	308457_2	N	[4:14716984[N	SVTYPE=BND;POS=14716984;STRANDS=--:15;CIPOS=-6,2;CIEND=-10,10;CIPOS95=0,0;CIEND95=0,0;MATEID=308457_2;EVENT=308457;SU=15;PE=9;SR=6;ALG=PROD;AF=5.94e-05;NSAMP=1;MSQ=263.63;AN=16834;AC=1;NS=8438;AC_Hom=0;AC_Het=1;AC_Hemi=0;MAF=5.92557e-05;HWE=1;NFAM=1	SVTYPE=BND;POS=14717334;STRANDS=--:15;CIPOS=-10,10;CIEND=-6,2;CIPOS95=0,0;CIEND95=0,0;MATEID=308457_1;EVENT=308457;SECONDARY;SU=15;PE=9;SR=6;ALG=PROD;AF=5.94e-05;NSAMP=1;MSQ=263.63;AN=16834;AC=1;NS=8438;AC_Hom=0;AC_Het=1;AC_Hemi=0;MAF=5.92557e-05;HWE=1;NFAM=1
4	14730747	14730804	9	101086752	101086803	51912	12317.7	-	-	BND	LOW	51912_1	N	[9:101086776[N	51912_2	N	[4:14730777[N	SVTYPE=BND;POS=14730777;STRANDS=--:8;IMPRECISE;CIPOS=-29,28;CIEND=-23,28;CIPOS95=0,0;CIEND95=-6,6;MATEID=51912_2;EVENT=51912;SU=8;PE=0;SR=8;ALG=PROD;AF=0.03006;NSAMP=506;MSQ=23.36;AN=16834;AC=506;NS=8438;AC_Hom=0;AC_Het=506;AC_Hemi=0;MAF=0.0299834;HWE=0.000974542;NFAM=490	SVTYPE=BND;POS=101086776;STRANDS=--:8;IMPRECISE;CIPOS=-23,28;CIEND=-29,28;CIPOS95=-6,6;CIEND95=0,0;MATEID=51912_1;EVENT=51912;SECONDARY;SU=8;PE=0;SR=8;ALG=PROD;AF=0.03006;NSAMP=506;MSQ=23.36;AN=16834;AC=506;NS=8438;AC_Hom=0;AC_Het=506;AC_Hemi=0;MAF=0.0299834;HWE=0.000974542;NFAM=490
4	14762741	14762800	6	17435970	17436024	50139	67573.1	-	+	BND	LOW	50139_1	N	]6:17435974]N	50139_2	N	N[4:14762792[	SVTYPE=BND;POS=14762792;STRANDS=-+:367;CIPOS=-50,9;CIEND=-4,50;CIPOS95=0,0;CIEND95=0,0;MATEID=50139_2;EVENT=50139;SU=367;PE=357;SR=10;ALG=PROD;AF=0.09285;NSAMP=1563;MSQ=42.48;AN=16834;AC=1563;NS=8438;AC_Hom=0;AC_Het=1568;AC_Hemi=0;MAF=0.092913;HWE=2.51424e-35;NFAM=1437	SVTYPE=BND;POS=17435974;STRANDS=-+:367;CIPOS=-4,50;CIEND=-50,9;CIPOS95=0,0;CIEND95=0,0;MATEID=50139_1;EVENT=50139;SECONDARY;SU=367;PE=357;SR=10;ALG=PROD;AF=0.09285;NSAMP=1563;MSQ=42.48;AN=16834;AC=1563;NS=8438;AC_Hom=0;AC_Het=1568;AC_Hemi=0;MAF=0.092913;HWE=2.51424e-35;NFAM=1437
4	14776617	14776617	9	76898393	76898393	51833	745138.0	+	+	BND	LOW	51833_1	N	N]9:76898393]	51833_2	N	N]4:14776617]	SVTYPE=BND;POS=14776617;STRANDS=++:59251;CIPOS=0,0;CIEND=0,0;CIPOS95=0,0;CIEND95=0,0;MATEID=51833_2;EVENT=51833;SU=59251;PE=36732;SR=22519;ALG=PROD;AF=0.2886;NSAMP=4858;MSQ=152.6;AN=16834;AC=4858;NS=8438;AC_Hom=0;AC_Het=4875;AC_Hemi=0;MAF=0.288872;HWE=0;NFAM=4188	SVTYPE=BND;POS=76898393;STRANDS=++:59251;CIPOS=0,0;CIEND=0,0;CIPOS95=0,0;CIEND95=0,0;MATEID=51833_1;EVENT=51833;SECONDARY;SU=59251;PE=36732;SR=22519;ALG=PROD;AF=0.2886;NSAMP=4858;MSQ=152.6;AN=16834;AC=4858;NS=8438;AC_Hom=0;AC_Het=4875;AC_Hemi=0;MAF=0.288872;HWE=0;NFAM=4188
4	14789385	14789388	4	14819420	14819424	189323	527.58	+	-	DEL	PASS	189323	N	<DEL>	.	.	.	SVTYPE=DEL;POS=14789387;SVLEN=-30036;END=14819423;STRANDS=+-:23;CIPOS=-2,1;CIEND=-3,1;CIPOS95=0,0;CIEND95=0,0;SU=23;PE=11;SR=12;ALG=PROD;AF=5.94e-05;NSAMP=1;MSQ=527.58;AN=16834;AC=1;NS=8438;AC_Hom=0;AC_Het=1;AC_Hemi=0;MAF=5.92557e-05;HWE=1;NFAM=1	.
4	14798362	14798366	4	14798422	14798426	189324	9611.98	+	-	BND	LOW	189324_1	N	N[4:14798425[	189324_2	N	]4:14798364]N	SVTYPE=BND;POS=14798364;STRANDS=+-:315;CIPOS=-2,2;CIEND=-2,2;CIPOS95=0,0;CIEND95=0,0;MATEID=189324_2;EVENT=189324;SU=315;PE=0;SR=315;ALG=PROD;AF=0.00303;NSAMP=49;MSQ=195.83;AN=16834;AC=51;NS=8438;AC_Hom=4;AC_Het=47;AC_Hemi=0;MAF=0.00302204;HWE=0.00252297;NFAM=48	SVTYPE=BND;POS=14798425;STRANDS=+-:315;CIPOS=-2,2;CIEND=-2,2;CIPOS95=0,0;CIEND95=0,0;MATEID=189324_1;EVENT=189324;SECONDARY;SU=315;PE=0;SR=315;ALG=PROD;AF=0.00303;NSAMP=49;MSQ=195.83;AN=16834;AC=51;NS=8438;AC_Hom=4;AC_Het=47;AC_Hemi=0;MAF=0.00302204;HWE=0.00252297;NFAM=48
4	14798382	14798399	X	31328314	31328331	52325	20406.8	-	-	BND	LOW	52325_1	N	[X:31328324[N	52325_2	N	[4:14798392[N	SVTYPE=BND;POS=14798392;STRANDS=--:4;CIPOS=-9,8;CIEND=-9,8;CIPOS95=0,0;CIEND95=0,0;MATEID=52325_2;EVENT=52325;SU=4;PE=0;SR=4;ALG=PROD;AF=0.05228;NSAMP=729;MSQ=27.56;AN=16834;AC=880;NS=8438;AC_Hom=302;AC_Het=580;AC_Hemi=0;MAF=0.0522636;HWE=0;NFAM=719	SVTYPE=BND;POS=31328324;STRANDS=--:4;CIPOS=-9,8;CIEND=-9,8;CIPOS95=0,0;CIEND95=0,0;MATEID=52325_1;EVENT=52325;SECONDARY;SU=4;PE=0;SR=4;ALG=PROD;AF=0.05228;NSAMP=729;MSQ=27.56;AN=16834;AC=880;NS=8438;AC_Hom=302;AC_Het=580;AC_Hemi=0;MAF=0.0522636;HWE=0;NFAM=719
4	14800916	14800920	12	94410946	94410950	46980	14284.3	-	-	BND	LOW	46980_1	N	[12:94410949[N	46980_2	N	[4:14800919[N	SVTYPE=BND;POS=14800919;STRANDS=--:278;CIPOS=-2,2;CIEND=-2,2;CIPOS95=0,0;CIEND95=0,0;MATEID=46980_2;EVENT=46980;SU=278;PE=0;SR=278;ALG=PROD;AF=0.03594;NSAMP=605;MSQ=22.71;AN=16834;AC=605;NS=8438;AC_Hom=0;AC_Het=606;AC_Hemi=0;MAF=0.035909;HWE=2.35632e-05;NFAM=586	SVTYPE=BND;POS=94410949;STRANDS=--:278;CIPOS=-2,2;CIEND=-2,2;CIPOS95=0,0;CIEND95=0,0;MATEID=46980_1;EVENT=46980;SECONDARY;SU=278;PE=0;SR=278;ALG=PROD;AF=0.03594;NSAMP=605;MSQ=22.71;AN=16834;AC=605;NS=8438;AC_Hom=0;AC_Het=606;AC_Hemi=0;MAF=0.035909;HWE=2.35632e-05;NFAM=586
4	14836586	14837100	4	14838249	14838628	308459	1104.97	-	-	BND	LOW	308459_1	N	[4:14838599[N	308459_2	N	[4:14837071[N	SVTYPE=BND;POS=14837071;STRANDS=--:13;IMPRECISE;CIPOS=-484,30;CIEND=-349,30;CIPOS95=-108,30;CIEND95=-129,30;MATEID=308459_2;EVENT=308459;SU=13;PE=13;SR=0;ALG=PROD;AF=0.002436;NSAMP=41;MSQ=26.31;AN=16834;AC=41;NS=8438;AC_Hom=0;AC_Het=41;AC_Hemi=0;MAF=0.00242949;HWE=1;NFAM=41	SVTYPE=BND;POS=14838599;STRANDS=--:13;IMPRECISE;CIPOS=-349,30;CIEND=-484,30;CIPOS95=-129,30;CIEND95=-108,30;MATEID=308459_1;EVENT=308459;SECONDARY;SU=13;PE=13;SR=0;ALG=PROD;AF=0.002436;NSAMP=41;MSQ=26.31;AN=16834;AC=41;NS=8438;AC_Hom=0;AC_Het=41;AC_Hemi=0;MAF=0.00242949;HWE=1;NFAM=41
4	14836919	14837079	4	14838762	14839099	277332	15083.4	-	+	DUP	PASS	277332	N	<DUP>	.	.	.	SVTYPE=DUP;POS=14837069;SVLEN=1704;END=14838773;STRANDS=-+:216;IMPRECISE;CIPOS=-150,10;CIEND=-11,326;CIPOS95=-4,4;CIEND95=-11,40;SU=216;PE=216;SR=0;ALG=PROD;AF=0.04289;NSAMP=704;MSQ=20.27;AN=16834;AC=722;NS=8438;AC_Hom=36;AC_Het=687;AC_Hemi=0;MAF=0.0428419;HWE=0.505002;NFAM=686	.
4	14837973	14838030	4	14838051	14838099	308460	18891.3	-	-	BND	LOW	308460_1	N	[4:14838072[N	308460_2	N	[4:14838003[N	SVTYPE=BND;POS=14838003;STRANDS=--:8;CIPOS=-29,28;CIEND=-20,28;CIPOS95=0,0;CIEND95=0,0;MATEID=308460_2;EVENT=308460;SU=8;PE=0;SR=8;ALG=PROD;AF=0.04459;NSAMP=577;MSQ=31.64;AN=16550;AC=738;NS=8296;AC_Hom=324;AC_Het=419;AC_Hemi=0;MAF=0.0447806;HWE=0;NFAM=549	SVTYPE=BND;POS=14838072;STRANDS=--:8;CIPOS=-20,28;CIEND=-29,28;CIPOS95=0,0;CIEND95=0,0;MATEID=308460_1;EVENT=308460;SECONDARY;SU=8;PE=0;SR=8;ALG=PROD;AF=0.04459;NSAMP=577;MSQ=31.64;AN=16550;AC=738;NS=8296;AC_Hom=324;AC_Het=419;AC_Hemi=0;MAF=0.0447806;HWE=0;NFAM=549
4	14837976	14838035	4	14838057	14838116	189325	11085.1	+	-	BND	LOW	189325_1	N	N[4:14838088[	189325_2	N	]4:14838006]N	SVTYPE=BND;POS=14838006;STRANDS=+-:26;CIPOS=-30,29;CIEND=-30,29;CIPOS95=0,0;CIEND95=0,0;MATEID=189325_2;EVENT=189325;SU=26;PE=1;SR=25;ALG=PROD;AF=0.02259;NSAMP=368;MSQ=27.08;AN=16420;AC=371;NS=8231;AC_Hom=6;AC_Het=369;AC_Hemi=0;MAF=0.0227797;HWE=0.802055;NFAM=352	SVTYPE=BND;POS=14838088;STRANDS=+-:26;CIPOS=-30,29;CIEND=-30,29;CIPOS95=0,0;CIEND95=0,0;MATEID=189325_1;EVENT=189325;SECONDARY;SU=26;PE=1;SR=25;ALG=PROD;AF=0.02259;NSAMP=368;MSQ=27.08;AN=16420;AC=371;NS=8231;AC_Hom=6;AC_Het=369;AC_Hemi=0;MAF=0.0227797;HWE=0.802055;NFAM=352
4	14838042	14838059	13	68182025	68182042	47283	696.86	+	-	BND	LOW	47283_1	N	N[13:68182035[	47283_2	N	]4:14838051]N	SVTYPE=BND;POS=14838051;STRANDS=+-:39;CIPOS=-9,8;CIEND=-9,8;CIPOS95=0,0;CIEND95=0,0;MATEID=47283_2;EVENT=47283;SU=39;PE=1;SR=38;ALG=PROD;AF=0.002378;NSAMP=40;MSQ=13.31;AN=16822;AC=40;NS=8432;AC_Hom=0;AC_Het=40;AC_Hemi=0;MAF=0.00237192;HWE=1;NFAM=40	SVTYPE=BND;POS=68182035;STRANDS=+-:39;CIPOS=-9,8;CIEND=-9,8;CIPOS95=0,0;CIEND95=0,0;MATEID=47283_1;EVENT=47283;SECONDARY;SU=39;PE=1;SR=38;ALG=PROD;AF=0.002378;NSAMP=40;MSQ=13.31;AN=16822;AC=40;NS=8432;AC_Hom=0;AC_Het=40;AC_Hemi=0;MAF=0.00237192;HWE=1;NFAM=40
4	14838066	14838101	5	10346733	10346783	49591	120626.0	+	-	BND	LOW	49591_1	N	N[5:10346783[	49591_2	N	]4:14838075]N	SVTYPE=BND;POS=14838075;STRANDS=+-:2439;IMPRECISE;CIPOS=-9,26;CIEND=-49,1;CIPOS95=-1,1;CIEND95=0,0;MATEID=49591_2;EVENT=49591;SU=2439;PE=2435;SR=4;ALG=PROD;AF=0.1057;NSAMP=1665;MSQ=72;RETAINED;AN=16824;AC=1778;NS=8433;AC_Hom=226;AC_Het=1560;AC_Hemi=0;MAF=0.105894;HWE=0.0381829;NFAM=1567	SVTYPE=BND;POS=10346783;STRANDS=+-:2439;IMPRECISE;CIPOS=-49,1;CIEND=-9,26;CIPOS95=0,0;CIEND95=-1,1;MATEID=49591_1;EVENT=49591;SECONDARY;SU=2439;PE=2435;SR=4;ALG=PROD;AF=0.1057;NSAMP=1665;MSQ=72;RETAINED;AN=16824;AC=1778;NS=8433;AC_Hom=226;AC_Het=1560;AC_Hemi=0;MAF=0.105894;HWE=0.0381829;NFAM=1567
4	14838239	14838436	4	14838316	14838510	189326	166404.0	+	-	BND	LOW	189326_1	N	N[4:14838501[	189326_2	N	]4:14838249]N	SVTYPE=BND;POS=14838249;STRANDS=+-:5;IMPRECISE;CIPOS=-10,187;CIEND=-184,10;CIPOS95=-1,71;CIEND95=-124,1;MATEID=189326_2;EVENT=189326;SU=5;PE=5;SR=0;ALG=PROD;AF=0.0861;NSAMP=847;MSQ=191.65;AN=12288;AC=1058;NS=6159;AC_Hom=422;AC_Het=639;AC_Hemi=0;MAF=0.0861341;HWE=0;NFAM=806	SVTYPE=BND;POS=14838501;STRANDS=+-:5;IMPRECISE;CIPOS=-184,10;CIEND=-10,187;CIPOS95=-124,1;CIEND95=-1,71;MATEID=189326_1;EVENT=189326;SECONDARY;SU=5;PE=5;SR=0;ALG=PROD;AF=0.0861;NSAMP=847;MSQ=191.65;AN=12288;AC=1058;NS=6159;AC_Hom=422;AC_Het=639;AC_Hemi=0;MAF=0.0861341;HWE=0;NFAM=806
4	14838294	14838390	4	14838905	14839067	308461	148372.0	+	+	INV	LOW	308461	N	<INV>	.	.	.	SVTYPE=INV;POS=14838334;SVLEN=621;END=14838955;STRANDS=++:137,--:142;IMPRECISE;CIPOS=-40,56;CIEND=-50,112;CIPOS95=-12,12;CIEND95=-19,19;SU=279;PE=279;SR=0;ALG=PROD;AF=0.1742;NSAMP=2205;MSQ=66.64;AN=16480;AC=2870;NS=8261;AC_Hom=1338;AC_Het=1542;AC_Hemi=0;MAF=0.174313;HWE=0;NFAM=2076	.
4	14838438	14838910	13	68656372	68656613	47286	11534.1	-	-	BND	LOW	47286_1	N	[13:68656564[N	47286_2	N	[4:14838883[N	SVTYPE=BND;POS=14838883;STRANDS=--:43;IMPRECISE;CIPOS=-444,28;CIEND=-191,50;CIPOS95=-92,28;CIEND95=-20,20;MATEID=47286_2;EVENT=47286;SU=43;PE=43;SR=0;ALG=PROD;AF=0.02735;NSAMP=423;MSQ=23.03;AN=16200;AC=443;NS=8120;AC_Hom=40;AC_Het=403;AC_Hemi=0;MAF=0.0272783;HWE=2.26769e-06;NFAM=412	SVTYPE=BND;POS=68656564;STRANDS=--:43;IMPRECISE;CIPOS=-191,50;CIEND=-444,28;CIPOS95=-20,20;CIEND95=-92,28;MATEID=47286_1;EVENT=47286;SECONDARY;SU=43;PE=43;SR=0;ALG=PROD;AF=0.02735;NSAMP=423;MSQ=23.03;AN=16200;AC=443;NS=8120;AC_Hom=40;AC_Het=403;AC_Hemi=0;MAF=0.0272783;HWE=2.26769e-06;NFAM=412
4	14838832	14839088	21	36221207	36221659	49387	852.26	-	-	BND	LOW	49387_1	N	[21:36221630[N	49387_2	N	[4:14839059[N	SVTYPE=BND;POS=14839059;STRANDS=--:16;IMPRECISE;CIPOS=-226,30;CIEND=-422,30;CIPOS95=-71,30;CIEND95=-132,30;MATEID=49387_2;EVENT=49387;SU=16;PE=16;SR=0;ALG=PROD;AF=0.001498;NSAMP=20;MSQ=28.45;AN=16688;AC=25;NS=8364;AC_Hom=10;AC_Het=15;AC_Hemi=0;MAF=0.0014945;HWE=2.34947e-12;NFAM=20	SVTYPE=BND;POS=36221630;STRANDS=--:16;IMPRECISE;CIPOS=-422,30;CIEND=-226,30;CIPOS95=-132,30;CIEND95=-71,30;MATEID=49387_1;EVENT=49387;SECONDARY;SU=16;PE=16;SR=0;ALG=PROD;AF=0.001498;NSAMP=20;MSQ=28.45;AN=16688;AC=25;NS=8364;AC_Hom=10;AC_Het=15;AC_Hemi=0;MAF=0.0014945;HWE=2.34947e-12;NFAM=20
4	14839368	14839383	4	14843696	14843703	189327	665.34	+	-	DEL	PASS	189327	N	<DEL>	.	.	.	SVTYPE=DEL;POS=14839374;SVLEN=-4327;END=14843701;STRANDS=+-:27;CIPOS=-6,9;CIEND=-5,2;CIPOS95=0,0;CIEND95=0,0;SU=27;PE=20;SR=7;ALG=PROD;AF=5.94e-05;NSAMP=1;MSQ=665.34;AN=16834;AC=1;NS=8438;AC_Hom=0;AC_Het=1;AC_Hemi=0;MAF=5.92557e-05;HWE=1;NFAM=1	.
4	14846635	14847443	7	27505836	27506514	50744	185321.0	-	+	BND	LOW	50744_1	N	]7:27506233]N	50744_2	N	N[4:14846734[	SVTYPE=BND;POS=14846734;STRANDS=+-:1491,-+:700;IMPRECISE;CIPOS=-98,710;CIEND=-397,281;CIPOS95=-98,110;CIEND95=-60,60;MATEID=50744_2;EVENT=50744;SU=2191;PE=1041;SR=1150;ALG=SUM;AF=0.1945;NSAMP=3207;MSQ=57.39;RETAINED;AN=16834;AC=3274;NS=8438;AC_Hom=138;AC_Het=3151;AC_Hemi=0;MAF=0.194892;HWE=0;NFAM=2838	SVTYPE=BND;POS=27506233;STRANDS=+-:1491,-+:700;IMPRECISE;CIPOS=-397,281;CIEND=-98,710;CIPOS95=-60,60;CIEND95=-98,110;MATEID=50744_1;EVENT=50744;SECONDARY;SU=2191;PE=1041;SR=1150;ALG=SUM;AF=0.1945;NSAMP=3207;MSQ=57.39;RETAINED;AN=16834;AC=3274;NS=8438;AC_Hom=138;AC_Het=3151;AC_Hemi=0;MAF=0.194892;HWE=0;NFAM=2838
4	14846792	14846799	8	62666693	62666697	51389	4151.83	+	-	BND	LOW	51389_1	N	N[8:62666696[	51389_2	N	]4:14846795]N	SVTYPE=BND;POS=14846795;STRANDS=+-:476;CIPOS=-3,4;CIEND=-2,2;CIPOS95=0,0;CIEND95=0,0;MATEID=51389_2;EVENT=51389;SU=476;PE=292;SR=184;ALG=PROD;AF=0.007544;NSAMP=127;MSQ=31.9;AN=16834;AC=127;NS=8438;AC_Hom=0;AC_Het=127;AC_Hemi=0;MAF=0.00752548;HWE=1;NFAM=126	SVTYPE=BND;POS=62666696;STRANDS=+-:476;CIPOS=-2,2;CIEND=-3,4;CIPOS95=0,0;CIEND95=0,0;MATEID=51389_1;EVENT=51389;SECONDARY;SU=476;PE=292;SR=184;ALG=PROD;AF=0.007544;NSAMP=127;MSQ=31.9;AN=16834;AC=127;NS=8438;AC_Hom=0;AC_Het=127;AC_Hemi=0;MAF=0.00752548;HWE=1;NFAM=126
4	14846794	14846795	7	27506284	27506284	50745	158879.0	+	-	BND	LOW	50745_1	N	N[7:27506285[	50745_2	N	]4:14846795]N	SVTYPE=BND;POS=14846795;STRANDS=+-:5758;CIPOS=-1,0;CIEND=0,0;CIPOS95=0,0;CIEND95=0,0;MATEID=50745_2;EVENT=50745;SU=5758;PE=3883;SR=1875;ALG=PROD;AF=0.126;NSAMP=2121;MSQ=74.53;AN=16834;AC=2121;NS=8438;AC_Hom=0;AC_Het=2129;AC_Hemi=0;MAF=0.126155;HWE=0;NFAM=1873	SVTYPE=BND;POS=27506285;STRANDS=+-:5758;CIPOS=0,0;CIEND=-1,0;CIPOS95=0,0;CIEND95=0,0;MATEID=50745_1;EVENT=50745;SECONDARY;SU=5758;PE=3883;SR=1875;ALG=PROD;AF=0.126;NSAMP=2121;MSQ=74.53;AN=16834;AC=2121;NS=8438;AC_Hom=0;AC_Het=2129;AC_Hemi=0;MAF=0.126155;HWE=0;NFAM=1873
4	14881353	14881410	4	14885857	14885899	189328	1061.11	+	-	DEL	PASS	189328	N	<DEL>	.	.	.	SVTYPE=DEL;POS=14881380;SVLEN=-4499;END=14885879;STRANDS=+-:44;CIPOS=-27,30;CIEND=-22,20;CIPOS95=0,0;CIEND95=0,0;SU=44;PE=21;SR=23;ALG=PROD;AF=0.0001188;NSAMP=2;MSQ=530.55;AN=16834;AC=2;NS=8438;AC_Hom=0;AC_Het=2;AC_Hemi=0;MAF=0.000118511;HWE=1;NFAM=2	.
4	14894774	14894825	4	14894976	14895027	189329	317.72	+	-	DEL	PASS	189329	N	<DEL>	.	.	.	SVTYPE=DEL;POS=14894800;SVLEN=-202;END=14895002;STRANDS=+-:12;CIPOS=-26,25;CIEND=-26,25;CIPOS95=0,0;CIEND95=0,0;SU=12;PE=0;SR=12;ALG=PROD;AF=0.0001188;NSAMP=2;MSQ=157.27;AN=16834;AC=2;NS=8438;AC_Hom=0;AC_Het=2;AC_Hemi=0;MAF=0.000118511;HWE=1;NFAM=2	.
4	14916164	14916285	4	14916217	14916850	308462	5159.77	+	+	BND	LOW	308462_1	N	N]4:14916295]	308462_2	N	N]4:14916185]	SVTYPE=BND;POS=14916185;STRANDS=++:11;IMPRECISE;CIPOS=-21,100;CIEND=-78,555;CIPOS95=-21,75;CIEND95=-78,165;MATEID=308462_2;EVENT=308462;SU=11;PE=11;SR=0;ALG=SUM;AF=0.01407;NSAMP=235;MSQ=19.19;AN=16774;AC=236;NS=8408;AC_Hom=2;AC_Het=236;AC_Hemi=0;MAF=0.0141532;HWE=1;NFAM=233	SVTYPE=BND;POS=14916295;STRANDS=++:11;IMPRECISE;CIPOS=-78,555;CIEND=-21,100;CIPOS95=-78,165;CIEND95=-21,75;MATEID=308462_1;EVENT=308462;SECONDARY;SU=11;PE=11;SR=0;ALG=SUM;AF=0.01407;NSAMP=235;MSQ=19.19;AN=16774;AC=236;NS=8408;AC_Hom=2;AC_Het=236;AC_Hemi=0;MAF=0.0141532;HWE=1;NFAM=233
4	14916217	14916217	4	14916288	14916288	189330	756737.0	+	-	DEL	PASS	189330	N	<DEL>	.	.	.	SVTYPE=DEL;POS=14916217;SVLEN=-71;END=14916288;STRANDS=+-:21074;CIPOS=0,0;CIEND=0,0;CIPOS95=0,0;CIEND95=0,0;SU=21074;PE=58;SR=21016;ALG=PROD;AF=0.4582;NSAMP=5360;MSQ=140.72;AN=16738;AC=7669;NS=8390;AC_Hom=4630;AC_Het=3059;AC_Hemi=0;MAF=0.458224;HWE=0;NFAM=4644	.
4	14923224	14923506	4	14924343	14924634	277333	5080.11	-	+	BND	LOW	277333_1	N	]4:14924379]N	277333_2	N	N[4:14923498[	SVTYPE=BND;POS=14923498;STRANDS=-+:57;IMPRECISE;CIPOS=-273,9;CIEND=-36,255;CIPOS95=-32,9;CIEND95=-30,30;MATEID=277333_2;EVENT=277333;SU=57;PE=57;SR=0;ALG=PROD;AF=0.01544;NSAMP=257;MSQ=18.08;AN=16834;AC=260;NS=8438;AC_Hom=6;AC_Het=256;AC_Hemi=0;MAF=0.015525;HWE=0.458175;NFAM=224	SVTYPE=BND;POS=14924379;STRANDS=-+:57;IMPRECISE;CIPOS=-36,255;CIEND=-273,9;CIPOS95=-30,30;CIEND95=-32,9;MATEID=277333_1;EVENT=277333;SECONDARY;SU=57;PE=57;SR=0;ALG=PROD;AF=0.01544;NSAMP=257;MSQ=18.08;AN=16834;AC=260;NS=8438;AC_Hom=6;AC_Het=256;AC_Hemi=0;MAF=0.015525;HWE=0.458175;NFAM=224
4	14923735	14924199	4	14925714	14926140	308463	56.79	+	+	BND	LOW	308463_1	N	N]4:14925724]	308463_2	N	N]4:14923745]	SVTYPE=BND;POS=14923745;STRANDS=++:6;IMPRECISE;CIPOS=-10,454;CIEND=-10,416;CIPOS95=-1,159;CIEND95=-2,128;MATEID=308463_2;EVENT=308463;SU=6;PE=6;SR=0;ALG=PROD;AF=5.94e-05;NSAMP=1;MSQ=56.79;AN=16834;AC=1;NS=8438;AC_Hom=0;AC_Het=1;AC_Hemi=0;MAF=5.92557e-05;HWE=1;NFAM=1	SVTYPE=BND;POS=14925724;STRANDS=++:6;IMPRECISE;CIPOS=-10,416;CIEND=-10,454;CIPOS95=-2,128;CIEND95=-1,159;MATEID=308463_1;EVENT=308463;SECONDARY;SU=6;PE=6;SR=0;ALG=PROD;AF=5.94e-05;NSAMP=1;MSQ=56.79;AN=16834;AC=1;NS=8438;AC_Hom=0;AC_Het=1;AC_Hemi=0;MAF=5.92557e-05;HWE=1;NFAM=1
4	14924630	14924687	4	14924782	14924839	277334	7740.21	-	+	BND	LOW	277334_1	N	]4:14924811]N	277334_2	N	N[4:14924660[	SVTYPE=BND;POS=14924660;STRANDS=-+:14;CIPOS=-29,28;CIEND=-29,28;CIPOS95=0,0;CIEND95=0,0;MATEID=277334_2;EVENT=277334;SU=14;PE=0;SR=14;ALG=PROD;AF=0.006093;NSAMP=19;MSQ=28.09;AN=5580;AC=34;NS=2795;AC_Hom=30;AC_Het=4;AC_Hemi=0;MAF=0.00608229;HWE=1.83611e-36;NFAM=16	SVTYPE=BND;POS=14924811;STRANDS=-+:14;CIPOS=-29,28;CIEND=-29,28;CIPOS95=0,0;CIEND95=0,0;MATEID=277334_1;EVENT=277334;SECONDARY;SU=14;PE=0;SR=14;ALG=PROD;AF=0.006093;NSAMP=19;MSQ=28.09;AN=5580;AC=34;NS=2795;AC_Hom=30;AC_Het=4;AC_Hemi=0;MAF=0.00608229;HWE=1.83611e-36;NFAM=16
4	14933623	14933672	4	14933720	14933769	189331	2630.7	+	-	BND	LOW	189331_1	N	N[4:14933746[	189331_2	N	]4:14933648]N	SVTYPE=BND;POS=14933648;STRANDS=+-:101;CIPOS=-25,24;CIEND=-25,24;CIPOS95=0,0;CIEND95=0,0;MATEID=189331_2;EVENT=189331;SU=101;PE=0;SR=101;ALG=PROD;AF=0.0009505;NSAMP=16;MSQ=162.86;AN=16834;AC=16;NS=8438;AC_Hom=0;AC_Het=16;AC_Hemi=0;MAF=0.000948092;HWE=1;NFAM=8	SVTYPE=BND;POS=14933746;STRANDS=+-:101;CIPOS=-25,24;CIEND=-25,24;CIPOS95=0,0;CIEND95=0,0;MATEID=189331_1;EVENT=189331;SECONDARY;SU=101;PE=0;SR=101;ALG=PROD;AF=0.0009505;NSAMP=16;MSQ=162.86;AN=16834;AC=16;NS=8438;AC_Hom=0;AC_Het=16;AC_Hemi=0;MAF=0.000948092;HWE=1;NFAM=8
4	14933743	14933749	10	123618172	123618178	46086	24.36	+	-	BND	LOW	46086_1	N	N[10:123618176[	46086_2	N	]4:14933746]N	SVTYPE=BND;POS=14933746;STRANDS=+-:220;CIPOS=-3,3;CIEND=-3,3;CIPOS95=0,0;CIEND95=0,0;MATEID=46086_2;EVENT=46086;SU=220;PE=0;SR=220;ALG=PROD;AF=0.0001188;NSAMP=2;MSQ=8.48;AN=16834;AC=2;NS=8438;AC_Hom=0;AC_Het=2;AC_Hemi=0;MAF=0.000118511;HWE=1;NFAM=2	SVTYPE=BND;POS=123618176;STRANDS=+-:220;CIPOS=-3,3;CIEND=-3,3;CIPOS95=0,0;CIEND95=0,0;MATEID=46086_1;EVENT=46086;SECONDARY;SU=220;PE=0;SR=220;ALG=PROD;AF=0.0001188;NSAMP=2;MSQ=8.48;AN=16834;AC=2;NS=8438;AC_Hom=0;AC_Het=2;AC_Hemi=0;MAF=0.000118511;HWE=1;NFAM=2
4	14933772	14934147	5	93944116	93944452	49840	64202.2	+	+	BND	LOW	49840_1	N	N]5:93944155]	49840_2	N	N]4:14933785]	SVTYPE=BND;POS=14933785;STRANDS=++:129;IMPRECISE;CIPOS=-13,362;CIEND=-39,297;CIPOS95=-13,65;CIEND95=-9,9;MATEID=49840_2;EVENT=49840;SU=129;PE=128;SR=1;ALG=PROD;AF=0.09398;NSAMP=1582;MSQ=40.01;AN=16834;AC=1582;NS=8438;AC_Hom=0;AC_Het=1585;AC_Hemi=0;MAF=0.0939204;HWE=3.7384e-36;NFAM=1419	SVTYPE=BND;POS=93944155;STRANDS=++:129;IMPRECISE;CIPOS=-39,297;CIEND=-13,362;CIPOS95=-9,9;CIEND95=-13,65;MATEID=49840_1;EVENT=49840;SECONDARY;SU=129;PE=128;SR=1;ALG=PROD;AF=0.09398;NSAMP=1582;MSQ=40.01;AN=16834;AC=1582;NS=8438;AC_Hom=0;AC_Het=1585;AC_Hemi=0;MAF=0.0939204;HWE=3.7384e-36;NFAM=1419
4	14979628	14979637	4	14979738	14979747	189332	161.82	+	-	BND	LOW	189332_1	N	N[4:14979744[	189332_2	N	]4:14979633]N	SVTYPE=BND;POS=14979633;STRANDS=+-:7;CIPOS=-5,4;CIEND=-5,4;CIPOS95=0,0;CIEND95=0,0;MATEID=189332_2;EVENT=189332;SU=7;PE=0;SR=7;ALG=PROD;AF=5.94e-05;NSAMP=1;MSQ=161.81;AN=16834;AC=1;NS=8438;AC_Hom=0;AC_Het=1;AC_Hemi=0;MAF=5.92557e-05;HWE=1;NFAM=1	SVTYPE=BND;POS=14979744;STRANDS=+-:7;CIPOS=-5,4;CIEND=-5,4;CIPOS95=0,0;CIEND95=0,0;MATEID=189332_1;EVENT=189332;SECONDARY;SU=7;PE=0;SR=7;ALG=PROD;AF=5.94e-05;NSAMP=1;MSQ=161.81;AN=16834;AC=1;NS=8438;AC_Hom=0;AC_Het=1;AC_Hemi=0;MAF=5.92557e-05;HWE=1;NFAM=1
4	14992230	14992235	4	14993835	14993839	189333	596.46	+	-	DEL	PASS	189333	N	<DEL>	.	.	.	SVTYPE=DEL;POS=14992233;SVLEN=-1605;END=14993838;STRANDS=+-:26;CIPOS=-3,2;CIEND=-3,1;CIPOS95=0,0;CIEND95=0,0;SU=26;PE=16;SR=10;ALG=PROD;AF=5.94e-05;NSAMP=1;MSQ=596.46;AN=16834;AC=1;NS=8438;AC_Hom=0;AC_Het=1;AC_Hemi=0;MAF=5.92557e-05;HWE=1;NFAM=1	.
4	15004504	15004521	4	15004655	15004672	189334	11.46	+	-	BND	LOW	189334_1	N	N[4:15004665[	189334_2	N	]4:15004513]N	SVTYPE=BND;POS=15004513;STRANDS=+-:4;CIPOS=-9,8;CIEND=-9,8;CIPOS95=0,0;CIEND95=0,0;MATEID=189334_2;EVENT=189334;SU=4;PE=0;SR=4;ALG=PROD;AF=5.94e-05;NSAMP=1;MSQ=9.36;AN=16834;AC=1;NS=8438;AC_Hom=0;AC_Het=1;AC_Hemi=0;MAF=5.92557e-05;HWE=1;NFAM=1	SVTYPE=BND;POS=15004665;STRANDS=+-:4;CIPOS=-9,8;CIEND=-9,8;CIPOS95=0,0;CIEND95=0,0;MATEID=189334_1;EVENT=189334;SECONDARY;SU=4;PE=0;SR=4;ALG=PROD;AF=5.94e-05;NSAMP=1;MSQ=9.36;AN=16834;AC=1;NS=8438;AC_Hom=0;AC_Het=1;AC_Hemi=0;MAF=5.92557e-05;HWE=1;NFAM=1
4	15005317	15005409	4	15005695	15005784	189335	38.37	+	-	BND	LOW	189335_1	N	N[4:15005740[	189335_2	N	]4:15005365]N	SVTYPE=BND;POS=15005365;STRANDS=+-:17;CIPOS=-48,44;CIEND=-44,45;CIPOS95=0,0;CIEND95=0,0;MATEID=189335_2;EVENT=189335;SU=17;PE=0;SR=17;ALG=PROD;AF=0.0001189;NSAMP=2;MSQ=16.82;AN=16818;AC=2;NS=8430;AC_Hom=0;AC_Het=2;AC_Hemi=0;MAF=0.000118624;HWE=1;NFAM=2	SVTYPE=BND;POS=15005740;STRANDS=+-:17;CIPOS=-44,45;CIEND=-48,44;CIPOS95=0,0;CIEND95=0,0;MATEID=189335_1;EVENT=189335;SECONDARY;SU=17;PE=0;SR=17;ALG=PROD;AF=0.0001189;NSAMP=2;MSQ=16.82;AN=16818;AC=2;NS=8430;AC_Hom=0;AC_Het=2;AC_Hemi=0;MAF=0.000118624;HWE=1;NFAM=2
4	15012383	15012615	4	15014774	15015048	189336	245.72	+	-	DEL	PASS	189336	N	<DEL>	.	.	.	SVTYPE=DEL;POS=15012393;SVLEN=-2645;END=15015038;STRANDS=+-:12;IMPRECISE;CIPOS=-10,222;CIEND=-264,10;CIPOS95=-1,36;CIEND95=-70,0;SU=12;PE=12;SR=0;ALG=PROD;AF=5.94e-05;NSAMP=1;MSQ=245.72;AN=16834;AC=1;NS=8438;AC_Hom=0;AC_Het=1;AC_Hemi=0;MAF=5.92557e-05;HWE=1;NFAM=1	.
4	15038356	15038711	4	180574345	180574701	277335	1178.19	-	+	BND	LOW	277335_1	N	]4:180574395]N	277335_2	N	N[4:15038682[	SVTYPE=BND;POS=15038682;STRANDS=-+:39;IMPRECISE;CIPOS=-325,30;CIEND=-50,306;CIPOS95=-81,30;CIEND95=-20,20;MATEID=277335_2;EVENT=277335;SU=39;PE=39;SR=0;ALG=PROD;AF=0.004277;NSAMP=72;MSQ=14.9;AN=16834;AC=72;NS=8438;AC_Hom=0;AC_Het=73;AC_Hemi=0;MAF=0.00432567;HWE=1;NFAM=71	SVTYPE=BND;POS=180574395;STRANDS=-+:39;IMPRECISE;CIPOS=-50,306;CIEND=-325,30;CIPOS95=-20,20;CIEND95=-81,30;MATEID=277335_1;EVENT=277335;SECONDARY;SU=39;PE=39;SR=0;ALG=PROD;AF=0.004277;NSAMP=72;MSQ=14.9;AN=16834;AC=72;NS=8438;AC_Hom=0;AC_Het=73;AC_Hemi=0;MAF=0.00432567;HWE=1;NFAM=71
4	15038841	15039310	4	180574351	180574559	189337	404.68	+	-	BND	LOW	189337_1	N	N[4:180574510[	189337_2	N	]4:15038855]N	SVTYPE=BND;POS=15038855;STRANDS=+-:32;IMPRECISE;CIPOS=-14,455;CIEND=-158,50;CIPOS95=-14,94;CIEND95=-20,20;MATEID=189337_2;EVENT=189337;SU=32;PE=32;SR=0;ALG=PROD;AF=0.0008911;NSAMP=15;MSQ=25.79;AN=16834;AC=15;NS=8438;AC_Hom=0;AC_Het=15;AC_Hemi=0;MAF=0.000888836;HWE=1;NFAM=15	SVTYPE=BND;POS=180574510;STRANDS=+-:32;IMPRECISE;CIPOS=-158,50;CIEND=-14,455;CIPOS95=-20,20;CIEND95=-14,94;MATEID=189337_1;EVENT=189337;SECONDARY;SU=32;PE=32;SR=0;ALG=PROD;AF=0.0008911;NSAMP=15;MSQ=25.79;AN=16834;AC=15;NS=8438;AC_Hom=0;AC_Het=15;AC_Hemi=0;MAF=0.000888836;HWE=1;NFAM=15
4	15057366	15057366	4	15057423	15057443	189338	309.12	+	-	BND	PASS	189338_1	N	N[4:15057434[	189338_2	N	]4:15057366]N	SVTYPE=BND;POS=15057366;STRANDS=+-:10;CIPOS=0,0;CIEND=-10,10;CIPOS95=0,0;CIEND95=0,0;MATEID=189338_2;EVENT=189338;SU=10;PE=0;SR=10;ALG=PROD;AF=5.94e-05;NSAMP=1;MSQ=308.78;AN=16834;AC=1;NS=8438;AC_Hom=0;AC_Het=1;AC_Hemi=0;MAF=5.92557e-05;HWE=1;NFAM=1	SVTYPE=BND;POS=15057434;STRANDS=+-:10;CIPOS=-10,10;CIEND=0,0;CIPOS95=0,0;CIEND95=0,0;MATEID=189338_1;EVENT=189338;SECONDARY;SU=10;PE=0;SR=10;ALG=PROD;AF=5.94e-05;NSAMP=1;MSQ=308.78;AN=16834;AC=1;NS=8438;AC_Hom=0;AC_Het=1;AC_Hemi=0;MAF=5.92557e-05;HWE=1;NFAM=1
4	15066143	15066150	4	15066199	15066204	189339	6564.44	+	-	BND	LOW	189339_1	N	N[4:15066203[	189339_2	N	]4:15066147]N	SVTYPE=BND;POS=15066147;STRANDS=+-:230;CIPOS=-4,3;CIEND=-3,2;CIPOS95=0,0;CIEND95=0,0;MATEID=189339_2;EVENT=189339;SU=230;PE=1;SR=229;ALG=PROD;AF=0.002376;NSAMP=40;MSQ=164.09;AN=16834;AC=40;NS=8438;AC_Hom=0;AC_Het=40;AC_Hemi=0;MAF=0.00237023;HWE=1;NFAM=27	SVTYPE=BND;POS=15066203;STRANDS=+-:230;CIPOS=-3,2;CIEND=-4,3;CIPOS95=0,0;CIEND95=0,0;MATEID=189339_1;EVENT=189339;SECONDARY;SU=230;PE=1;SR=229;ALG=PROD;AF=0.002376;NSAMP=40;MSQ=164.09;AN=16834;AC=40;NS=8438;AC_Hom=0;AC_Het=40;AC_Hemi=0;MAF=0.00237023;HWE=1;NFAM=27
4	15095137	15095377	4	15096680	15096983	189340	482.55	+	-	DEL	PASS	189340	N	<DEL>	.	.	.	SVTYPE=DEL;POS=15095147;SVLEN=-1833;END=15096980;STRANDS=+-:14;IMPRECISE;CIPOS=-10,230;CIEND=-300,3;CIPOS95=-2,48;CIEND95=-89,0;SU=14;PE=14;SR=0;ALG=PROD;AF=5.94e-05;NSAMP=1;MSQ=482.55;AN=16834;AC=1;NS=8438;AC_Hom=0;AC_Het=1;AC_Hemi=0;MAF=5.92557e-05;HWE=1;NFAM=1	.
4	15131552	15131560	4	15131857	15131864	189341	5137.09	+	-	BND	PASS	189341_1	N	N[4:15131862[	189341_2	N	]4:15131556]N	SVTYPE=BND;POS=15131556;STRANDS=+-:122;CIPOS=-4,4;CIEND=-4,3;CIPOS95=0,0;CIEND95=0,0;MATEID=189341_2;EVENT=189341;SU=122;PE=25;SR=97;ALG=PROD;AF=0.0007128;NSAMP=12;MSQ=428.07;AN=16834;AC=12;NS=8438;AC_Hom=0;AC_Het=12;AC_Hemi=0;MAF=0.000711069;HWE=1;NFAM=7	SVTYPE=BND;POS=15131862;STRANDS=+-:122;CIPOS=-4,3;CIEND=-4,4;CIPOS95=0,0;CIEND95=0,0;MATEID=189341_1;EVENT=189341;SECONDARY;SU=122;PE=25;SR=97;ALG=PROD;AF=0.0007128;NSAMP=12;MSQ=428.07;AN=16834;AC=12;NS=8438;AC_Hom=0;AC_Het=12;AC_Hemi=0;MAF=0.000711069;HWE=1;NFAM=7
4	15172494	15172514	4	15191903	15191922	277336	62.44	-	+	BND	LOW	277336_1	N	]4:15191912]N	277336_2	N	N[4:15172505[	SVTYPE=BND;POS=15172505;STRANDS=-+:7;CIPOS=-10,10;CIEND=-9,10;CIPOS95=0,0;CIEND95=0,0;MATEID=277336_2;EVENT=277336;SU=7;PE=3;SR=4;ALG=PROD;AF=5.94e-05;NSAMP=1;MSQ=61.89;AN=16834;AC=1;NS=8438;AC_Hom=0;AC_Het=1;AC_Hemi=0;MAF=5.92557e-05;HWE=1;NFAM=1	SVTYPE=BND;POS=15191912;STRANDS=-+:7;CIPOS=-9,10;CIEND=-10,10;CIPOS95=0,0;CIEND95=0,0;MATEID=277336_1;EVENT=277336;SECONDARY;SU=7;PE=3;SR=4;ALG=PROD;AF=5.94e-05;NSAMP=1;MSQ=61.89;AN=16834;AC=1;NS=8438;AC_Hom=0;AC_Het=1;AC_Hemi=0;MAF=5.92557e-05;HWE=1;NFAM=1
4	15172573	15172589	4	15191914	15191925	189342	143.71	+	-	BND	LOW	189342_1	N	N[4:15191921[	189342_2	N	]4:15172580]N	SVTYPE=BND;POS=15172580;STRANDS=+-:9;CIPOS=-7,9;CIEND=-6,5;CIPOS95=0,0;CIEND95=0,0;MATEID=189342_2;EVENT=189342;SU=9;PE=3;SR=6;ALG=PROD;AF=5.94e-05;NSAMP=1;MSQ=143.71;AN=16834;AC=1;NS=8438;AC_Hom=0;AC_Het=1;AC_Hemi=0;MAF=5.92557e-05;HWE=1;NFAM=1	SVTYPE=BND;POS=15191921;STRANDS=+-:9;CIPOS=-6,5;CIEND=-7,9;CIPOS95=0,0;CIEND95=0,0;MATEID=189342_1;EVENT=189342;SECONDARY;SU=9;PE=3;SR=6;ALG=PROD;AF=5.94e-05;NSAMP=1;MSQ=143.71;AN=16834;AC=1;NS=8438;AC_Hom=0;AC_Het=1;AC_Hemi=0;MAF=5.92557e-05;HWE=1;NFAM=1
4	15181828	15181833	4	15210793	15210813	189343	455.56	+	-	BND	PASS	189343_1	N	N[4:15210804[	189343_2	N	]4:15181831]N	SVTYPE=BND;POS=15181831;STRANDS=+-:21;CIPOS=-3,2;CIEND=-10,10;CIPOS95=0,0;CIEND95=0,0;MATEID=189343_2;EVENT=189343;SU=21;PE=10;SR=11;ALG=PROD;AF=5.94e-05;NSAMP=1;MSQ=455.56;AN=16834;AC=1;NS=8438;AC_Hom=0;AC_Het=1;AC_Hemi=0;MAF=5.92557e-05;HWE=1;NFAM=1	SVTYPE=BND;POS=15210804;STRANDS=+-:21;CIPOS=-10,10;CIEND=-3,2;CIPOS95=0,0;CIEND95=0,0;MATEID=189343_1;EVENT=189343;SECONDARY;SU=21;PE=10;SR=11;ALG=PROD;AF=5.94e-05;NSAMP=1;MSQ=455.56;AN=16834;AC=1;NS=8438;AC_Hom=0;AC_Het=1;AC_Hemi=0;MAF=5.92557e-05;HWE=1;NFAM=1
4	15245005	15245508	19	47954326	47954702	49023	110.18	+	-	BND	LOW	49023_1	N	N[19:47954693[	49023_2	N	]4:15245015]N	SVTYPE=BND;POS=15245015;STRANDS=+-:4;IMPRECISE;CIPOS=-10,493;CIEND=-366,10;CIPOS95=0,175;CIEND95=-162,1;MATEID=49023_2;EVENT=49023;SU=4;PE=4;SR=0;ALG=PROD;AF=0.0002376;NSAMP=4;MSQ=24.75;AN=16834;AC=4;NS=8438;AC_Hom=0;AC_Het=4;AC_Hemi=0;MAF=0.000237023;HWE=1;NFAM=4	SVTYPE=BND;POS=47954693;STRANDS=+-:4;IMPRECISE;CIPOS=-366,10;CIEND=-10,493;CIPOS95=-162,1;CIEND95=0,175;MATEID=49023_1;EVENT=49023;SECONDARY;SU=4;PE=4;SR=0;ALG=PROD;AF=0.0002376;NSAMP=4;MSQ=24.75;AN=16834;AC=4;NS=8438;AC_Hom=0;AC_Het=4;AC_Hemi=0;MAF=0.000237023;HWE=1;NFAM=4
4	15245015	15245518	19	14219274	14219575	48882	43.29	+	-	BND	LOW	48882_1	N	N[19:14219566[	48882_2	N	]4:15245025]N	SVTYPE=BND;POS=15245025;STRANDS=+-:4;IMPRECISE;CIPOS=-10,493;CIEND=-291,10;CIPOS95=-1,162;CIEND95=-147,1;MATEID=48882_2;EVENT=48882;SU=4;PE=4;SR=0;ALG=PROD;AF=5.94e-05;NSAMP=1;MSQ=38.89;AN=16834;AC=1;NS=8438;AC_Hom=0;AC_Het=1;AC_Hemi=0;MAF=5.92557e-05;HWE=1;NFAM=1	SVTYPE=BND;POS=14219566;STRANDS=+-:4;IMPRECISE;CIPOS=-291,10;CIEND=-10,493;CIPOS95=-147,1;CIEND95=-1,162;MATEID=48882_1;EVENT=48882;SECONDARY;SU=4;PE=4;SR=0;ALG=PROD;AF=5.94e-05;NSAMP=1;MSQ=38.89;AN=16834;AC=1;NS=8438;AC_Hom=0;AC_Het=1;AC_Hemi=0;MAF=5.92557e-05;HWE=1;NFAM=1
4	15309367	15309385	4	15317842	15317847	189345	473.54	+	-	DEL	PASS	189345	N	<DEL>	.	.	.	SVTYPE=DEL;POS=15309375;SVLEN=-8471;END=15317846;STRANDS=+-:19;CIPOS=-8,10;CIEND=-4,1;CIPOS95=0,0;CIEND95=0,0;SU=19;PE=11;SR=8;ALG=PROD;AF=5.94e-05;NSAMP=1;MSQ=473.54;AN=16834;AC=1;NS=8438;AC_Hom=0;AC_Het=1;AC_Hemi=0;MAF=5.92557e-05;HWE=1;NFAM=1	.
4	15338672	15338724	4	15339108	15339151	189346	622.81	+	-	BND	LOW	189346_1	N	N[4:15339132[	189346_2	N	]4:15338701]N	SVTYPE=BND;POS=15338701;STRANDS=+-:27;CIPOS=-29,23;CIEND=-23,20;CIPOS95=0,0;CIEND95=0,0;MATEID=189346_2;EVENT=189346;SU=27;PE=12;SR=15;ALG=PROD;AF=0.0001782;NSAMP=3;MSQ=206.84;AN=16834;AC=3;NS=8438;AC_Hom=0;AC_Het=3;AC_Hemi=0;MAF=0.000177767;HWE=1;NFAM=3	SVTYPE=BND;POS=15339132;STRANDS=+-:27;CIPOS=-23,20;CIEND=-29,23;CIPOS95=0,0;CIEND95=0,0;MATEID=189346_1;EVENT=189346;SECONDARY;SU=27;PE=12;SR=15;ALG=PROD;AF=0.0001782;NSAMP=3;MSQ=206.84;AN=16834;AC=3;NS=8438;AC_Hom=0;AC_Het=3;AC_Hemi=0;MAF=0.000177767;HWE=1;NFAM=3
4	15372109	15372165	4	15374880	15374926	189347	1271.01	+	-	DEL	PASS	189347	N	<DEL>	.	.	.	SVTYPE=DEL;POS=15372135;SVLEN=-2770;END=15374905;STRANDS=+-:47;CIPOS=-26,30;CIEND=-25,21;CIPOS95=0,0;CIEND95=0,0;SU=47;PE=35;SR=12;ALG=PROD;AF=0.0001188;NSAMP=2;MSQ=635.5;AN=16834;AC=2;NS=8438;AC_Hom=0;AC_Het=2;AC_Hemi=0;MAF=0.000118511;HWE=1;NFAM=2	.
4	15386280	15386285	4	15386981	15387001	189348	635.47	+	-	DEL	PASS	189348	N	<DEL>	.	.	.	SVTYPE=DEL;POS=15386283;SVLEN=-708;END=15386991;STRANDS=+-:28;CIPOS=-3,2;CIEND=-10,10;CIPOS95=0,0;CIEND95=0,0;SU=28;PE=17;SR=11;ALG=PROD;AF=5.94e-05;NSAMP=1;MSQ=635.47;AN=16834;AC=1;NS=8438;AC_Hom=0;AC_Het=1;AC_Hemi=0;MAF=5.92557e-05;HWE=1;NFAM=1	.
4	15395395	15395445	4	15400902	15400950	189349	599.34	+	-	DEL	PASS	189349	N	<DEL>	.	.	.	SVTYPE=DEL;POS=15395420;SVLEN=-5507;END=15400927;STRANDS=+-:29;CIPOS=-25,25;CIEND=-25,23;CIPOS95=0,0;CIEND95=0,0;SU=29;PE=16;SR=13;ALG=PROD;AF=0.0001188;NSAMP=2;MSQ=299.66;AN=16834;AC=2;NS=8438;AC_Hom=0;AC_Het=2;AC_Hemi=0;MAF=0.000118511;HWE=1;NFAM=2	.
4	15398481	15398713	4	15403173	15403418	189350	116.59	+	-	DEL	PASS	189350	N	<DEL>	.	.	.	SVTYPE=DEL;POS=15398491;SVLEN=-4918;END=15403409;STRANDS=+-:5;IMPRECISE;CIPOS=-10,222;CIEND=-236,9;CIPOS95=-1,97;CIEND95=-112,0;SU=5;PE=5;SR=0;ALG=PROD;AF=5.94e-05;NSAMP=1;MSQ=116.59;AN=16834;AC=1;NS=8438;AC_Hom=0;AC_Het=1;AC_Hemi=0;MAF=5.92557e-05;HWE=1;NFAM=1	.
4	15398486	15398496	4	15400963	15400970	308464	314.54	+	+	BND	PASS	308464_1	N	N]4:15400966]	308464_2	N	N]4:15398492]	SVTYPE=BND;POS=15398492;STRANDS=++:19;CIPOS=-6,4;CIEND=-3,4;CIPOS95=0,0;CIEND95=0,0;MATEID=308464_2;EVENT=308464;SU=19;PE=12;SR=7;ALG=PROD;AF=5.94e-05;NSAMP=1;MSQ=314.54;AN=16834;AC=1;NS=8438;AC_Hom=0;AC_Het=1;AC_Hemi=0;MAF=5.92557e-05;HWE=1;NFAM=1	SVTYPE=BND;POS=15400966;STRANDS=++:19;CIPOS=-3,4;CIEND=-6,4;CIPOS95=0,0;CIEND95=0,0;MATEID=308464_1;EVENT=308464;SECONDARY;SU=19;PE=12;SR=7;ALG=PROD;AF=5.94e-05;NSAMP=1;MSQ=314.54;AN=16834;AC=1;NS=8438;AC_Hom=0;AC_Het=1;AC_Hemi=0;MAF=5.92557e-05;HWE=1;NFAM=1
4	15400879	15400887	4	15403399	15403419	308465	110.58	-	-	BND	LOW	308465_1	N	[4:15403410[N	308465_2	N	[4:15400886[N	SVTYPE=BND;POS=15400886;STRANDS=--:12;CIPOS=-6,2;CIEND=-10,10;CIPOS95=0,0;CIEND95=0,0;MATEID=308465_2;EVENT=308465;SU=12;PE=6;SR=6;ALG=PROD;AF=5.94e-05;NSAMP=1;MSQ=110.58;AN=16834;AC=1;NS=8438;AC_Hom=0;AC_Het=1;AC_Hemi=0;MAF=5.92557e-05;HWE=1;NFAM=1	SVTYPE=BND;POS=15403410;STRANDS=--:12;CIPOS=-10,10;CIEND=-6,2;CIPOS95=0,0;CIEND95=0,0;MATEID=308465_1;EVENT=308465;SECONDARY;SU=12;PE=6;SR=6;ALG=PROD;AF=5.94e-05;NSAMP=1;MSQ=110.58;AN=16834;AC=1;NS=8438;AC_Hom=0;AC_Het=1;AC_Hemi=0;MAF=5.92557e-05;HWE=1;NFAM=1
4	15591858	15591866	4	15592118	15592125	189351	437.2	+	-	DEL	PASS	189351	N	<DEL>	.	.	.	SVTYPE=DEL;POS=15591863;SVLEN=-259;END=15592122;STRANDS=+-:9;CIPOS=-5,3;CIEND=-4,3;CIPOS95=0,0;CIEND95=0,0;SU=9;PE=1;SR=8;ALG=PROD;AF=0.0001188;NSAMP=2;MSQ=217.69;AN=16834;AC=2;NS=8438;AC_Hom=0;AC_Het=2;AC_Hemi=0;MAF=0.000118511;HWE=1;NFAM=2	.
4	15606152	15606152	13	40620260	40620260	47203	73171.0	-	-	BND	LOW	47203_1	N	[13:40620261[N	47203_2	N	[4:15606153[N	SVTYPE=BND;POS=15606153;STRANDS=--:5764;CIPOS=0,0;CIEND=0,0;CIPOS95=0,0;CIEND95=0,0;MATEID=47203_2;EVENT=47203;SU=5764;PE=4349;SR=1415;ALG=PROD;AF=0.02465;NSAMP=415;MSQ=176.31;AN=16834;AC=415;NS=8438;AC_Hom=0;AC_Het=415;AC_Hemi=0;MAF=0.0245911;HWE=0.0104043;NFAM=408	SVTYPE=BND;POS=40620261;STRANDS=--:5764;CIPOS=0,0;CIEND=0,0;CIPOS95=0,0;CIEND95=0,0;MATEID=47203_1;EVENT=47203;SECONDARY;SU=5764;PE=4349;SR=1415;ALG=PROD;AF=0.02465;NSAMP=415;MSQ=176.31;AN=16834;AC=415;NS=8438;AC_Hom=0;AC_Het=415;AC_Hemi=0;MAF=0.0245911;HWE=0.0104043;NFAM=408
4	15607421	15607568	4	15626699	15626873	189353	24002.0	+	-	BND	LOW	189353_1	N	N[4:15626872[	189353_2	N	]4:15607423]N	SVTYPE=BND;POS=15607423;STRANDS=+-:1095;IMPRECISE;CIPOS=-2,145;CIEND=-172,2;CIPOS95=-2,4;CIEND95=-5,2;MATEID=189353_2;EVENT=189353;SU=1095;PE=1095;SR=0;ALG=PROD;AF=0.01372;NSAMP=231;MSQ=103.73;AN=16834;AC=231;NS=8438;AC_Hom=0;AC_Het=231;AC_Hemi=0;MAF=0.0136881;HWE=0.411166;NFAM=226	SVTYPE=BND;POS=15626872;STRANDS=+-:1095;IMPRECISE;CIPOS=-172,2;CIEND=-2,145;CIPOS95=-5,2;CIEND95=-2,4;MATEID=189353_1;EVENT=189353;SECONDARY;SU=1095;PE=1095;SR=0;ALG=PROD;AF=0.01372;NSAMP=231;MSQ=103.73;AN=16834;AC=231;NS=8438;AC_Hom=0;AC_Het=231;AC_Hemi=0;MAF=0.0136881;HWE=0.411166;NFAM=226
4	15607423	15607423	4	15613885	15613885	189352	90124.6	+	-	BND	LOW	189352_1	N	N[4:15613886[	189352_2	N	]4:15607423]N	SVTYPE=BND;POS=15607423;STRANDS=+-:6060;CIPOS=0,0;CIEND=0,0;CIPOS95=0,0;CIEND95=0,0;MATEID=189352_2;EVENT=189352;SU=6060;PE=2689;SR=3371;ALG=PROD;AF=0.02382;NSAMP=401;MSQ=224.73;AN=16834;AC=401;NS=8438;AC_Hom=0;AC_Het=401;AC_Hemi=0;MAF=0.0237616;HWE=0.0157625;NFAM=394	SVTYPE=BND;POS=15613886;STRANDS=+-:6060;CIPOS=0,0;CIEND=0,0;CIPOS95=0,0;CIEND95=0,0;MATEID=189352_1;EVENT=189352;SECONDARY;SU=6060;PE=2689;SR=3371;ALG=PROD;AF=0.02382;NSAMP=401;MSQ=224.73;AN=16834;AC=401;NS=8438;AC_Hom=0;AC_Het=401;AC_Hemi=0;MAF=0.0237616;HWE=0.0157625;NFAM=394
4	15614040	15614040	4	15626872	15626872	189354	87849.0	+	-	BND	LOW	189354_1	N	N[4:15626873[	189354_2	N	]4:15614040]N	SVTYPE=BND;POS=15614040;STRANDS=+-:5940;CIPOS=0,0;CIEND=0,0;CIPOS95=0,0;CIEND95=0,0;MATEID=189354_2;EVENT=189354;SU=5940;PE=2552;SR=3388;ALG=PROD;AF=0.0237;NSAMP=399;MSQ=220.15;AN=16834;AC=399;NS=8438;AC_Hom=0;AC_Het=399;AC_Hemi=0;MAF=0.023643;HWE=0.0155864;NFAM=393	SVTYPE=BND;POS=15626873;STRANDS=+-:5940;CIPOS=0,0;CIEND=0,0;CIPOS95=0,0;CIEND95=0,0;MATEID=189354_1;EVENT=189354;SECONDARY;SU=5940;PE=2552;SR=3388;ALG=PROD;AF=0.0237;NSAMP=399;MSQ=220.15;AN=16834;AC=399;NS=8438;AC_Hom=0;AC_Het=399;AC_Hemi=0;MAF=0.023643;HWE=0.0155864;NFAM=393
4	15627593	15627954	4	15631902	15632293	189357	18318.1	+	-	BND	LOW	189357_1	N	N[4:15632287[	189357_2	N	]4:15627601]N	SVTYPE=BND;POS=15627601;STRANDS=+-:83;IMPRECISE;CIPOS=-8,353;CIEND=-384,7;CIPOS95=-8,63;CIEND95=-76,7;MATEID=189357_2;EVENT=189357;SU=83;PE=83;SR=0;ALG=PROD;AF=0.01533;NSAMP=258;MSQ=70.85;AN=16834;AC=258;NS=8438;AC_Hom=0;AC_Het=258;AC_Hemi=0;MAF=0.015288;HWE=0.269702;NFAM=255	SVTYPE=BND;POS=15632287;STRANDS=+-:83;IMPRECISE;CIPOS=-384,7;CIEND=-8,353;CIPOS95=-76,7;CIEND95=-8,63;MATEID=189357_1;EVENT=189357;SECONDARY;SU=83;PE=83;SR=0;ALG=PROD;AF=0.01533;NSAMP=258;MSQ=70.85;AN=16834;AC=258;NS=8438;AC_Hom=0;AC_Het=258;AC_Hemi=0;MAF=0.015288;HWE=0.269702;NFAM=255
4	15627600	15627704	4	15629339	15629504	189356	39036.5	+	-	BND	LOW	189356_1	N	N[4:15629504[	189356_2	N	]4:15627603]N	SVTYPE=BND;POS=15627603;STRANDS=+-:2063;IMPRECISE;CIPOS=-3,101;CIEND=-164,1;CIPOS95=-1,1;CIEND95=-7,1;MATEID=189356_2;EVENT=189356;SU=2063;PE=2063;SR=0;ALG=PROD;AF=0.01812;NSAMP=305;MSQ=127.86;AN=16834;AC=305;NS=8438;AC_Hom=0;AC_Het=305;AC_Hemi=0;MAF=0.018073;HWE=0.118139;NFAM=300	SVTYPE=BND;POS=15629504;STRANDS=+-:2063;IMPRECISE;CIPOS=-164,1;CIEND=-3,101;CIPOS95=-7,1;CIEND95=-1,1;MATEID=189356_1;EVENT=189356;SECONDARY;SU=2063;PE=2063;SR=0;ALG=PROD;AF=0.01812;NSAMP=305;MSQ=127.86;AN=16834;AC=305;NS=8438;AC_Hom=0;AC_Het=305;AC_Hemi=0;MAF=0.018073;HWE=0.118139;NFAM=300
4	15627602	15627602	4	15628494	15628494	189355	35071.5	+	-	BND	LOW	189355_1	N	N[4:15628495[	189355_2	N	]4:15627602]N	SVTYPE=BND;POS=15627602;STRANDS=+-:3508;CIPOS=0,0;CIEND=0,0;CIPOS95=0,0;CIEND95=0,0;MATEID=189355_2;EVENT=189355;SU=3508;PE=1245;SR=2263;ALG=PROD;AF=0.01824;NSAMP=307;MSQ=114.17;AN=16834;AC=307;NS=8438;AC_Hom=0;AC_Het=307;AC_Hemi=0;MAF=0.0181915;HWE=0.118914;NFAM=303	SVTYPE=BND;POS=15628495;STRANDS=+-:3508;CIPOS=0,0;CIEND=0,0;CIPOS95=0,0;CIEND95=0,0;MATEID=189355_1;EVENT=189355;SECONDARY;SU=3508;PE=1245;SR=2263;ALG=PROD;AF=0.01824;NSAMP=307;MSQ=114.17;AN=16834;AC=307;NS=8438;AC_Hom=0;AC_Het=307;AC_Hemi=0;MAF=0.0181915;HWE=0.118914;NFAM=303
4	15628550	15629173	4	15637549	15638143	189360	16536.6	+	-	BND	LOW	189360_1	N	N[4:15638114[	189360_2	N	]4:15628578]N	SVTYPE=BND;POS=15628578;STRANDS=+-:8;IMPRECISE;CIPOS=-28,595;CIEND=-564,30;CIPOS95=-28,171;CIEND95=-169,30;MATEID=189360_2;EVENT=189360;SU=8;PE=8;SR=0;ALG=PROD;AF=0.01527;NSAMP=257;MSQ=64.11;AN=16834;AC=257;NS=8438;AC_Hom=0;AC_Het=257;AC_Hemi=0;MAF=0.0152287;HWE=0.269144;NFAM=254	SVTYPE=BND;POS=15638114;STRANDS=+-:8;IMPRECISE;CIPOS=-564,30;CIEND=-28,595;CIPOS95=-169,30;CIEND95=-28,171;MATEID=189360_1;EVENT=189360;SECONDARY;SU=8;PE=8;SR=0;ALG=PROD;AF=0.01527;NSAMP=257;MSQ=64.11;AN=16834;AC=257;NS=8438;AC_Hom=0;AC_Het=257;AC_Hemi=0;MAF=0.0152287;HWE=0.269144;NFAM=254
4	15628573	15628980	4	15631965	15632292	189359	24368.3	+	-	BND	LOW	189359_1	N	N[4:15632287[	189359_2	N	]4:15628579]N	SVTYPE=BND;POS=15628579;STRANDS=+-:165;IMPRECISE;CIPOS=-6,401;CIEND=-321,6;CIPOS95=-6,57;CIEND95=-50,6;MATEID=189359_2;EVENT=189359;SU=165;PE=165;SR=0;ALG=PROD;AF=0.01782;NSAMP=300;MSQ=81.11;AN=16834;AC=300;NS=8438;AC_Hom=0;AC_Het=300;AC_Hemi=0;MAF=0.0177767;HWE=0.116989;NFAM=295	SVTYPE=BND;POS=15632287;STRANDS=+-:165;IMPRECISE;CIPOS=-321,6;CIEND=-6,401;CIPOS95=-50,6;CIEND95=-6,57;MATEID=189359_1;EVENT=189359;SECONDARY;SU=165;PE=165;SR=0;ALG=PROD;AF=0.01782;NSAMP=300;MSQ=81.11;AN=16834;AC=300;NS=8438;AC_Hom=0;AC_Het=300;AC_Hemi=0;MAF=0.0177767;HWE=0.116989;NFAM=295
4	15628579	15628579	4	15629504	15629504	189358	27734.6	+	-	BND	LOW	189358_1	N	N[4:15629505[	189358_2	N	]4:15628579]N	SVTYPE=BND;POS=15628579;STRANDS=+-:2592;CIPOS=0,0;CIEND=0,0;CIPOS95=0,0;CIEND95=0,0;MATEID=189358_2;EVENT=189358;SU=2592;PE=302;SR=2290;ALG=PROD;AF=0.01681;NSAMP=283;MSQ=97.87;AN=16834;AC=283;NS=8438;AC_Hom=0;AC_Het=283;AC_Hemi=0;MAF=0.0167694;HWE=0.178367;NFAM=279	SVTYPE=BND;POS=15629505;STRANDS=+-:2592;CIPOS=0,0;CIEND=0,0;CIPOS95=0,0;CIEND95=0,0;MATEID=189358_1;EVENT=189358;SECONDARY;SU=2592;PE=302;SR=2290;ALG=PROD;AF=0.01681;NSAMP=283;MSQ=97.87;AN=16834;AC=283;NS=8438;AC_Hom=0;AC_Het=283;AC_Hemi=0;MAF=0.0167694;HWE=0.178367;NFAM=279
4	15629626	15630251	4	15639495	15640158	189363	16889.3	+	-	BND	LOW	189363_1	N	N[4:15640130[	189363_2	N	]4:15629656]N	SVTYPE=BND;POS=15629656;STRANDS=+-:12;IMPRECISE;CIPOS=-30,595;CIEND=-634,29;CIPOS95=-30,152;CIEND95=-160,29;MATEID=189363_2;EVENT=189363;SU=12;PE=12;SR=0;ALG=PROD;AF=0.01556;NSAMP=262;MSQ=64.26;AN=16834;AC=262;NS=8438;AC_Hom=0;AC_Het=262;AC_Hemi=0;MAF=0.015525;HWE=0.272513;NFAM=256	SVTYPE=BND;POS=15640130;STRANDS=+-:12;IMPRECISE;CIPOS=-634,29;CIEND=-30,595;CIPOS95=-160,29;CIEND95=-30,152;MATEID=189363_1;EVENT=189363;SECONDARY;SU=12;PE=12;SR=0;ALG=PROD;AF=0.01556;NSAMP=262;MSQ=64.26;AN=16834;AC=262;NS=8438;AC_Hom=0;AC_Het=262;AC_Hemi=0;MAF=0.015525;HWE=0.272513;NFAM=256
4	15629655	15629869	4	15637910	15638114	189362	24139.7	+	-	BND	LOW	189362_1	N	N[4:15638113[	189362_2	N	]4:15629658]N	SVTYPE=BND;POS=15629658;STRANDS=+-:1026;IMPRECISE;CIPOS=-3,211;CIEND=-202,2;CIPOS95=-3,13;CIEND95=-10,2;MATEID=189362_2;EVENT=189362;SU=1026;PE=1026;SR=0;ALG=PROD;AF=0.01491;NSAMP=251;MSQ=96.03;AN=16834;AC=251;NS=8438;AC_Hom=0;AC_Het=251;AC_Hemi=0;MAF=0.0148732;HWE=0.267028;NFAM=247	SVTYPE=BND;POS=15638113;STRANDS=+-:1026;IMPRECISE;CIPOS=-202,2;CIEND=-3,211;CIPOS95=-10,2;CIEND95=-3,13;MATEID=189362_1;EVENT=189362;SECONDARY;SU=1026;PE=1026;SR=0;ALG=PROD;AF=0.01491;NSAMP=251;MSQ=96.03;AN=16834;AC=251;NS=8438;AC_Hom=0;AC_Het=251;AC_Hemi=0;MAF=0.0148732;HWE=0.267028;NFAM=247
4	15629657	15629657	4	15632287	15632287	189361	47074.1	+	-	BND	LOW	189361_1	N	N[4:15632288[	189361_2	N	]4:15629657]N	SVTYPE=BND;POS=15629657;STRANDS=+-:3887;CIPOS=0,0;CIEND=0,0;CIPOS95=0,0;CIEND95=0,0;MATEID=189361_2;EVENT=189361;SU=3887;PE=789;SR=3098;ALG=PROD;AF=0.02103;NSAMP=354;MSQ=132.9;AN=16834;AC=354;NS=8438;AC_Hom=0;AC_Het=354;AC_Hemi=0;MAF=0.0209765;HWE=0.054945;NFAM=347	SVTYPE=BND;POS=15632288;STRANDS=+-:3887;CIPOS=0,0;CIEND=0,0;CIPOS95=0,0;CIEND95=0,0;MATEID=189361_1;EVENT=189361;SECONDARY;SU=3887;PE=789;SR=3098;ALG=PROD;AF=0.02103;NSAMP=354;MSQ=132.9;AN=16834;AC=354;NS=8438;AC_Hom=0;AC_Het=354;AC_Hemi=0;MAF=0.0209765;HWE=0.054945;NFAM=347
4	15632412	15632763	4	15639788	15640132	189365	11073.5	+	-	BND	LOW	189365_1	N	N[4:15640129[	189365_2	N	]4:15632415]N	SVTYPE=BND;POS=15632415;STRANDS=+-:296;IMPRECISE;CIPOS=-3,348;CIEND=-340,4;CIPOS95=-3,41;CIEND95=-32,4;MATEID=189365_2;EVENT=189365;SU=296;PE=296;SR=0;ALG=PROD;AF=0.009326;NSAMP=157;MSQ=70.2;AN=16834;AC=157;NS=8438;AC_Hom=0;AC_Het=157;AC_Hemi=0;MAF=0.00930315;HWE=1;NFAM=157	SVTYPE=BND;POS=15640129;STRANDS=+-:296;IMPRECISE;CIPOS=-340,4;CIEND=-3,348;CIPOS95=-32,4;CIEND95=-3,41;MATEID=189365_1;EVENT=189365;SECONDARY;SU=296;PE=296;SR=0;ALG=PROD;AF=0.009326;NSAMP=157;MSQ=70.2;AN=16834;AC=157;NS=8438;AC_Hom=0;AC_Het=157;AC_Hemi=0;MAF=0.00930315;HWE=1;NFAM=157
4	15632416	15632416	4	15638113	15638113	189364	53341.8	+	-	BND	LOW	189364_1	N	N[4:15638114[	189364_2	N	]4:15632416]N	SVTYPE=BND;POS=15632416;STRANDS=+-:4482;CIPOS=0,0;CIEND=0,0;CIPOS95=0,0;CIEND95=0,0;MATEID=189364_2;EVENT=189364;SU=4482;PE=1325;SR=3157;ALG=PROD;AF=0.02174;NSAMP=366;MSQ=145.67;AN=16834;AC=366;NS=8438;AC_Hom=0;AC_Het=366;AC_Hemi=0;MAF=0.0216876;HWE=0.0351986;NFAM=359	SVTYPE=BND;POS=15638114;STRANDS=+-:4482;CIPOS=0,0;CIEND=0,0;CIPOS95=0,0;CIEND95=0,0;MATEID=189364_1;EVENT=189364;SECONDARY;SU=4482;PE=1325;SR=3157;ALG=PROD;AF=0.02174;NSAMP=366;MSQ=145.67;AN=16834;AC=366;NS=8438;AC_Hom=0;AC_Het=366;AC_Hemi=0;MAF=0.0216876;HWE=0.0351986;NFAM=359
4	15634429	15634446	4	15634524	15634541	189366	709.74	+	-	DEL	PASS	189366	N	<DEL>	.	.	.	SVTYPE=DEL;POS=15634438;SVLEN=-95;END=15634533;STRANDS=+-:4;CIPOS=-9,8;CIEND=-9,8;CIPOS95=0,0;CIEND95=0,0;SU=4;PE=0;SR=4;ALG=PROD;AF=0.0004158;NSAMP=6;MSQ=118.29;AN=16834;AC=7;NS=8438;AC_Hom=2;AC_Het=5;AC_Hemi=0;MAF=0.00041479;HWE=0.00124408;NFAM=6	.
4	15638292	15638855	4	15642564	15643155	189369	23454.0	+	-	BND	LOW	189369_1	N	N[4:15643146[	189369_2	N	]4:15638300]N	SVTYPE=BND;POS=15638300;STRANDS=+-:4;IMPRECISE;CIPOS=-8,555;CIEND=-581,10;CIPOS95=0,202;CIEND95=-198,0;MATEID=189369_2;EVENT=189369;SU=4;PE=4;SR=0;ALG=PROD;AF=0.0183;NSAMP=308;MSQ=76.03;AN=16834;AC=308;NS=8438;AC_Hom=0;AC_Het=308;AC_Hemi=0;MAF=0.0182508;HWE=0.119368;NFAM=302	SVTYPE=BND;POS=15643146;STRANDS=+-:4;IMPRECISE;CIPOS=-581,10;CIEND=-8,555;CIPOS95=-198,0;CIEND95=0,202;MATEID=189369_1;EVENT=189369;SECONDARY;SU=4;PE=4;SR=0;ALG=PROD;AF=0.0183;NSAMP=308;MSQ=76.03;AN=16834;AC=308;NS=8438;AC_Hom=0;AC_Het=308;AC_Hemi=0;MAF=0.0182508;HWE=0.119368;NFAM=302
4	15638296	15638646	4	15642042	15642410	189368	8539.02	+	-	BND	LOW	189368_1	N	N[4:15642407[	189368_2	N	]4:15638301]N	SVTYPE=BND;POS=15638301;STRANDS=+-:266;IMPRECISE;CIPOS=-5,345;CIEND=-364,4;CIPOS95=-5,33;CIEND95=-46,4;MATEID=189368_2;EVENT=189368;SU=266;PE=266;SR=0;ALG=PROD;AF=0.007901;NSAMP=133;MSQ=63.87;AN=16834;AC=133;NS=8438;AC_Hom=0;AC_Het=133;AC_Hemi=0;MAF=0.00788101;HWE=1;NFAM=132	SVTYPE=BND;POS=15642407;STRANDS=+-:266;IMPRECISE;CIPOS=-364,4;CIEND=-5,345;CIPOS95=-46,4;CIEND95=-5,33;MATEID=189368_1;EVENT=189368;SECONDARY;SU=266;PE=266;SR=0;ALG=PROD;AF=0.007901;NSAMP=133;MSQ=63.87;AN=16834;AC=133;NS=8438;AC_Hom=0;AC_Het=133;AC_Hemi=0;MAF=0.00788101;HWE=1;NFAM=132
4	15638301	15638301	4	15640129	15640129	189367	74567.9	+	-	BND	LOW	189367_1	N	N[4:15640130[	189367_2	N	]4:15638301]N	SVTYPE=BND;POS=15638301;STRANDS=+-:5197;CIPOS=0,0;CIEND=0,0;CIPOS95=0,0;CIEND95=0,0;MATEID=189367_2;EVENT=189367;SU=5197;PE=1961;SR=3236;ALG=PROD;AF=0.02323;NSAMP=391;MSQ=190.66;AN=16834;AC=391;NS=8438;AC_Hom=0;AC_Het=391;AC_Hemi=0;MAF=0.023169;HWE=0.0249428;NFAM=383	SVTYPE=BND;POS=15640130;STRANDS=+-:5197;CIPOS=0,0;CIEND=0,0;CIPOS95=0,0;CIEND95=0,0;MATEID=189367_1;EVENT=189367;SECONDARY;SU=5197;PE=1961;SR=3236;ALG=PROD;AF=0.02323;NSAMP=391;MSQ=190.66;AN=16834;AC=391;NS=8438;AC_Hom=0;AC_Het=391;AC_Hemi=0;MAF=0.023169;HWE=0.0249428;NFAM=383
4	15640313	15640685	4	15645743	15646118	189372	10510.4	+	-	BND	LOW	189372_1	N	N[4:15646114[	189372_2	N	]4:15640319]N	SVTYPE=BND;POS=15640319;STRANDS=+-:254;IMPRECISE;CIPOS=-6,366;CIEND=-370,5;CIPOS95=-6,34;CIEND95=-37,5;MATEID=189372_2;EVENT=189372;SU=254;PE=254;SR=0;ALG=PROD;AF=0.009089;NSAMP=153;MSQ=68.3;AN=16834;AC=153;NS=8438;AC_Hom=0;AC_Het=153;AC_Hemi=0;MAF=0.00906613;HWE=1;NFAM=150	SVTYPE=BND;POS=15646114;STRANDS=+-:254;IMPRECISE;CIPOS=-370,5;CIEND=-6,366;CIPOS95=-37,5;CIEND95=-6,34;MATEID=189372_1;EVENT=189372;SECONDARY;SU=254;PE=254;SR=0;ALG=PROD;AF=0.009089;NSAMP=153;MSQ=68.3;AN=16834;AC=153;NS=8438;AC_Hom=0;AC_Het=153;AC_Hemi=0;MAF=0.00906613;HWE=1;NFAM=150
4	15640316	15640542	4	15642893	15643146	189371	40930.3	+	-	BND	LOW	189371_1	N	N[4:15643145[	189371_2	N	]4:15640319]N	SVTYPE=BND;POS=15640319;STRANDS=+-:663;IMPRECISE;CIPOS=-3,223;CIEND=-251,2;CIPOS95=-3,11;CIEND95=-24,2;MATEID=189371_2;EVENT=189371;SU=663;PE=663;SR=0;ALG=PROD;AF=0.02008;NSAMP=338;MSQ=121.03;AN=16834;AC=338;NS=8438;AC_Hom=0;AC_Het=338;AC_Hemi=0;MAF=0.0200284;HWE=0.0517465;NFAM=333	SVTYPE=BND;POS=15643145;STRANDS=+-:663;IMPRECISE;CIPOS=-251,2;CIEND=-3,223;CIPOS95=-24,2;CIEND95=-3,11;MATEID=189371_1;EVENT=189371;SECONDARY;SU=663;PE=663;SR=0;ALG=PROD;AF=0.02008;NSAMP=338;MSQ=121.03;AN=16834;AC=338;NS=8438;AC_Hom=0;AC_Het=338;AC_Hemi=0;MAF=0.0200284;HWE=0.0517465;NFAM=333
4	15640319	15640319	4	15642407	15642407	189370	40435.3	+	-	BND	LOW	189370_1	N	N[4:15642408[	189370_2	N	]4:15640319]N	SVTYPE=BND;POS=15640319;STRANDS=+-:3854;CIPOS=0,0;CIEND=0,0;CIPOS95=0,0;CIEND95=0,0;MATEID=189370_2;EVENT=189370;SU=3854;PE=1035;SR=2819;ALG=PROD;AF=0.01859;NSAMP=313;MSQ=129.06;AN=16834;AC=313;NS=8438;AC_Hom=0;AC_Het=313;AC_Hemi=0;MAF=0.018547;HWE=0.122321;NFAM=308	SVTYPE=BND;POS=15642408;STRANDS=+-:3854;CIPOS=0,0;CIEND=0,0;CIPOS95=0,0;CIEND95=0,0;MATEID=189370_1;EVENT=189370;SECONDARY;SU=3854;PE=1035;SR=2819;ALG=PROD;AF=0.01859;NSAMP=313;MSQ=129.06;AN=16834;AC=313;NS=8438;AC_Hom=0;AC_Het=313;AC_Hemi=0;MAF=0.018547;HWE=0.122321;NFAM=308
4	15642506	15642750	4	15645896	15646116	189374	42903.1	+	-	BND	LOW	189374_1	N	N[4:15646114[	189374_2	N	]4:15642508]N	SVTYPE=BND;POS=15642508;STRANDS=+-:771;IMPRECISE;CIPOS=-2,242;CIEND=-217,3;CIPOS95=-2,23;CIEND95=-10,3;MATEID=189374_2;EVENT=189374;SU=771;PE=771;SR=0;ALG=PROD;AF=0.02073;NSAMP=349;MSQ=122.84;AN=16834;AC=349;NS=8438;AC_Hom=0;AC_Het=349;AC_Hemi=0;MAF=0.0206803;HWE=0.0531453;NFAM=343	SVTYPE=BND;POS=15646114;STRANDS=+-:771;IMPRECISE;CIPOS=-217,3;CIEND=-2,242;CIPOS95=-10,3;CIEND95=-2,23;MATEID=189374_1;EVENT=189374;SECONDARY;SU=771;PE=771;SR=0;ALG=PROD;AF=0.02073;NSAMP=349;MSQ=122.84;AN=16834;AC=349;NS=8438;AC_Hom=0;AC_Het=349;AC_Hemi=0;MAF=0.0206803;HWE=0.0531453;NFAM=343
4	15642508	15642508	4	15643145	15643145	189373	30835.2	+	-	BND	LOW	189373_1	N	N[4:15643146[	189373_2	N	]4:15642508]N	SVTYPE=BND;POS=15642508;STRANDS=+-:3055;CIPOS=0,0;CIEND=0,0;CIPOS95=0,0;CIEND95=0,0;MATEID=189373_2;EVENT=189373;SU=3055;PE=208;SR=2847;ALG=PROD;AF=0.01847;NSAMP=311;MSQ=99.07;AN=16834;AC=311;NS=8438;AC_Hom=0;AC_Het=311;AC_Hemi=0;MAF=0.0184285;HWE=0.121004;NFAM=307	SVTYPE=BND;POS=15643146;STRANDS=+-:3055;CIPOS=0,0;CIEND=0,0;CIPOS95=0,0;CIEND95=0,0;MATEID=189373_1;EVENT=189373;SECONDARY;SU=3055;PE=208;SR=2847;ALG=PROD;AF=0.01847;NSAMP=311;MSQ=99.07;AN=16834;AC=311;NS=8438;AC_Hom=0;AC_Het=311;AC_Hemi=0;MAF=0.0184285;HWE=0.121004;NFAM=307
4	15643224	15643776	4	15656296	15656852	189376	5415.47	+	-	BND	LOW	189376_1	N	N[4:15656824[	189376_2	N	]4:15643255]N	SVTYPE=BND;POS=15643255;STRANDS=+-:46;IMPRECISE;CIPOS=-31,521;CIEND=-527,29;CIPOS95=-31,96;CIEND95=-90,29;MATEID=189376_2;EVENT=189376;SU=46;PE=46;SR=0;ALG=PROD;AF=0.006059;NSAMP=102;MSQ=52.63;AN=16834;AC=102;NS=8438;AC_Hom=0;AC_Het=102;AC_Hemi=0;MAF=0.00604409;HWE=1;NFAM=102	SVTYPE=BND;POS=15656824;STRANDS=+-:46;IMPRECISE;CIPOS=-527,29;CIEND=-31,521;CIPOS95=-90,29;CIEND95=-31,96;MATEID=189376_1;EVENT=189376;SECONDARY;SU=46;PE=46;SR=0;ALG=PROD;AF=0.006059;NSAMP=102;MSQ=52.63;AN=16834;AC=102;NS=8438;AC_Hom=0;AC_Het=102;AC_Hemi=0;MAF=0.00604409;HWE=1;NFAM=102
4	15643252	15643252	4	15646114	15646114	189375	45517.1	+	-	BND	LOW	189375_1	N	N[4:15646115[	189375_2	N	]4:15643252]N	SVTYPE=BND;POS=15643252;STRANDS=+-:4140;CIPOS=0,0;CIEND=0,0;CIPOS95=0,0;CIEND95=0,0;MATEID=189375_2;EVENT=189375;SU=4140;PE=1148;SR=2992;ALG=PROD;AF=0.01984;NSAMP=334;MSQ=136.21;AN=16834;AC=334;NS=8438;AC_Hom=0;AC_Het=334;AC_Hemi=0;MAF=0.0197914;HWE=0.0818104;NFAM=328	SVTYPE=BND;POS=15646115;STRANDS=+-:4140;CIPOS=0,0;CIEND=0,0;CIPOS95=0,0;CIEND95=0,0;MATEID=189375_1;EVENT=189375;SECONDARY;SU=4140;PE=1148;SR=2992;ALG=PROD;AF=0.01984;NSAMP=334;MSQ=136.21;AN=16834;AC=334;NS=8438;AC_Hom=0;AC_Het=334;AC_Hemi=0;MAF=0.0197914;HWE=0.0818104;NFAM=328
4	15646331	15646539	13	40620270	40620465	47204	10977.5	+	+	BND	LOW	47204_1	N	N]13:40620272]	47204_2	N	N]4:15646333]	SVTYPE=BND;POS=15646333;STRANDS=++:1073;IMPRECISE;CIPOS=-2,206;CIEND=-2,193;CIPOS95=-2,9;CIEND95=-2,5;MATEID=47204_2;EVENT=47204;SU=1073;PE=1073;SR=0;ALG=PROD;AF=0.009089;NSAMP=153;MSQ=71.52;AN=16834;AC=153;NS=8438;AC_Hom=0;AC_Het=153;AC_Hemi=0;MAF=0.00906613;HWE=1;NFAM=151	SVTYPE=BND;POS=40620272;STRANDS=++:1073;IMPRECISE;CIPOS=-2,193;CIEND=-2,206;CIPOS95=-2,5;CIEND95=-2,9;MATEID=47204_1;EVENT=47204;SECONDARY;SU=1073;PE=1073;SR=0;ALG=PROD;AF=0.009089;NSAMP=153;MSQ=71.52;AN=16834;AC=153;NS=8438;AC_Hom=0;AC_Het=153;AC_Hemi=0;MAF=0.00906613;HWE=1;NFAM=151
4	15646333	15646333	4	15656825	15656825	189377	67722.1	+	-	BND	LOW	189377_1	N	N[4:15656826[	189377_2	N	]4:15646333]N	SVTYPE=BND;POS=15646333;STRANDS=+-:5128;CIPOS=0,0;CIEND=0,0;CIPOS95=0,0;CIEND95=0,0;MATEID=189377_2;EVENT=189377;SU=5128;PE=1899;SR=3229;ALG=PROD;AF=0.02216;NSAMP=373;MSQ=181.49;AN=16834;AC=373;NS=8438;AC_Hom=0;AC_Het=373;AC_Hemi=0;MAF=0.0221024;HWE=0.0370019;NFAM=368	SVTYPE=BND;POS=15656826;STRANDS=+-:5128;CIPOS=0,0;CIEND=0,0;CIPOS95=0,0;CIEND95=0,0;MATEID=189377_1;EVENT=189377;SECONDARY;SU=5128;PE=1899;SR=3229;ALG=PROD;AF=0.02216;NSAMP=373;MSQ=181.49;AN=16834;AC=373;NS=8438;AC_Hom=0;AC_Het=373;AC_Hemi=0;MAF=0.0221024;HWE=0.0370019;NFAM=368
4	15654344	15654619	11	82866609	82866833	46649	7.46	-	-	BND	LOW	46649_1	N	[11:82866824[N	46649_2	N	[4:15654610[N	SVTYPE=BND;POS=15654610;STRANDS=--:26;IMPRECISE;CIPOS=-265,10;CIEND=-214,10;CIPOS95=-68,10;CIEND95=-47,10;MATEID=46649_2;EVENT=46649;SU=26;PE=26;SR=0;ALG=PROD;AF=5.94e-05;NSAMP=1;MSQ=4.56;AN=16834;AC=1;NS=8438;AC_Hom=0;AC_Het=1;AC_Hemi=0;MAF=5.92557e-05;HWE=1;NFAM=1	SVTYPE=BND;POS=82866824;STRANDS=--:26;IMPRECISE;CIPOS=-214,10;CIEND=-265,10;CIPOS95=-47,10;CIEND95=-68,10;MATEID=46649_1;EVENT=46649;SECONDARY;SU=26;PE=26;SR=0;ALG=PROD;AF=5.94e-05;NSAMP=1;MSQ=4.56;AN=16834;AC=1;NS=8438;AC_Hom=0;AC_Het=1;AC_Hemi=0;MAF=5.92557e-05;HWE=1;NFAM=1
4	15654619	15654636	11	82867110	82867125	46472	385.44	+	+	BND	LOW	46472_1	N	N]11:82867115]	46472_2	N	N]4:15654626]	SVTYPE=BND;POS=15654626;STRANDS=++:57;CIPOS=-7,10;CIEND=-5,10;CIPOS95=0,0;CIEND95=0,0;MATEID=46472_2;EVENT=46472;SU=57;PE=41;SR=16;ALG=PROD;AF=0.0002376;NSAMP=4;MSQ=96.35;AN=16834;AC=4;NS=8438;AC_Hom=0;AC_Het=4;AC_Hemi=0;MAF=0.000237023;HWE=1;NFAM=4	SVTYPE=BND;POS=82867115;STRANDS=++:57;CIPOS=-5,10;CIEND=-7,10;CIPOS95=0,0;CIEND95=0,0;MATEID=46472_1;EVENT=46472;SECONDARY;SU=57;PE=41;SR=16;ALG=PROD;AF=0.0002376;NSAMP=4;MSQ=96.35;AN=16834;AC=4;NS=8438;AC_Hom=0;AC_Het=4;AC_Hemi=0;MAF=0.000237023;HWE=1;NFAM=4
4	15656973	15656973	13	40620272	40620272	47205	38252.1	+	+	BND	LOW	47205_1	N	N]13:40620272]	47205_2	N	N]4:15656973]	SVTYPE=BND;POS=15656973;STRANDS=++:4929;CIPOS=0,0;CIEND=0,0;CIPOS95=0,0;CIEND95=0,0;MATEID=47205_2;EVENT=47205;SU=4929;PE=2208;SR=2721;ALG=PROD;AF=0.01889;NSAMP=318;MSQ=120.18;AN=16834;AC=318;NS=8438;AC_Hom=0;AC_Het=318;AC_Hemi=0;MAF=0.0188433;HWE=0.0776916;NFAM=314	SVTYPE=BND;POS=40620272;STRANDS=++:4929;CIPOS=0,0;CIEND=0,0;CIPOS95=0,0;CIEND95=0,0;MATEID=47205_1;EVENT=47205;SECONDARY;SU=4929;PE=2208;SR=2721;ALG=PROD;AF=0.01889;NSAMP=318;MSQ=120.18;AN=16834;AC=318;NS=8438;AC_Hom=0;AC_Het=318;AC_Hemi=0;MAF=0.0188433;HWE=0.0776916;NFAM=314
4	15658296	15658299	4	15658629	15658631	189378	18488.2	+	-	BND	PASS	189378_1	N	N[4:15658632[	189378_2	N	]4:15658298]N	SVTYPE=BND;POS=15658298;STRANDS=+-:543;CIPOS=-2,1;CIEND=-2,0;CIPOS95=0,0;CIEND95=0,0;MATEID=189378_2;EVENT=189378;SU=543;PE=163;SR=380;ALG=PROD;AF=0.002376;NSAMP=40;MSQ=462.2;AN=16834;AC=40;NS=8438;AC_Hom=0;AC_Het=40;AC_Hemi=0;MAF=0.00237023;HWE=1;NFAM=36	SVTYPE=BND;POS=15658632;STRANDS=+-:543;CIPOS=-2,0;CIEND=-2,1;CIPOS95=0,0;CIEND95=0,0;MATEID=189378_1;EVENT=189378;SECONDARY;SU=543;PE=163;SR=380;ALG=PROD;AF=0.002376;NSAMP=40;MSQ=462.2;AN=16834;AC=40;NS=8438;AC_Hom=0;AC_Het=40;AC_Hemi=0;MAF=0.00237023;HWE=1;NFAM=36
4	15661711	15661728	4	162494893	162494911	308466	259.53	+	+	BND	LOW	308466_1	N	N]4:162494902]	308466_2	N	N]4:15661720]	SVTYPE=BND;POS=15661720;STRANDS=++:4;IMPRECISE;CIPOS=-9,8;CIEND=-9,9;CIPOS95=0,0;CIEND95=0,1;MATEID=308466_2;EVENT=308466;SU=4;PE=0;SR=4;ALG=PROD;AF=0.0009505;NSAMP=16;MSQ=13.62;AN=16834;AC=16;NS=8438;AC_Hom=0;AC_Het=16;AC_Hemi=0;MAF=0.000948092;HWE=1;NFAM=16	SVTYPE=BND;POS=162494902;STRANDS=++:4;IMPRECISE;CIPOS=-9,9;CIEND=-9,8;CIPOS95=0,1;CIEND95=0,0;MATEID=308466_1;EVENT=308466;SECONDARY;SU=4;PE=0;SR=4;ALG=PROD;AF=0.0009505;NSAMP=16;MSQ=13.62;AN=16834;AC=16;NS=8438;AC_Hom=0;AC_Het=16;AC_Hemi=0;MAF=0.000948092;HWE=1;NFAM=16
4	15675379	15675433	4	15677226	15677286	189379	518.31	+	-	DEL	PASS	189379	N	<DEL>	.	.	.	SVTYPE=DEL;POS=15675406;SVLEN=-1850;END=15677256;STRANDS=+-:25;CIPOS=-27,27;CIEND=-30,30;CIPOS95=0,0;CIEND95=0,0;SU=25;PE=18;SR=7;ALG=PROD;AF=0.0001188;NSAMP=2;MSQ=259.16;AN=16834;AC=2;NS=8438;AC_Hom=0;AC_Het=2;AC_Hemi=0;MAF=0.000118511;HWE=1;NFAM=2	.
4	15687945	15688045	8	66750076	66750165	51403	29.68	-	-	BND	LOW	51403_1	N	[8:66750123[N	51403_2	N	[4:15687996[N	SVTYPE=BND;POS=15687996;STRANDS=--:10;CIPOS=-50,50;CIEND=-46,43;CIPOS95=0,0;CIEND95=0,0;MATEID=51403_2;EVENT=51403;SU=10;PE=4;SR=6;ALG=PROD;AF=5.94e-05;NSAMP=1;MSQ=29.68;AN=16834;AC=1;NS=8438;AC_Hom=0;AC_Het=1;AC_Hemi=0;MAF=5.92557e-05;HWE=1;NFAM=1	SVTYPE=BND;POS=66750123;STRANDS=--:10;CIPOS=-46,43;CIEND=-50,50;CIPOS95=0,0;CIEND95=0,0;MATEID=51403_1;EVENT=51403;SECONDARY;SU=10;PE=4;SR=6;ALG=PROD;AF=5.94e-05;NSAMP=1;MSQ=29.68;AN=16834;AC=1;NS=8438;AC_Hom=0;AC_Het=1;AC_Hemi=0;MAF=5.92557e-05;HWE=1;NFAM=1
4	15688181	15688635	8	66750087	66750519	51404	89.6	+	+	BND	LOW	51404_1	N	N]8:66750136]	51404_2	N	N]4:15688228]	SVTYPE=BND;POS=15688228;STRANDS=++:9;IMPRECISE;CIPOS=-47,407;CIEND=-49,383;CIPOS95=-47,110;CIEND95=-49,87;MATEID=51404_2;EVENT=51404;SU=9;PE=9;SR=0;ALG=PROD;AF=5.94e-05;NSAMP=1;MSQ=89.6;AN=16834;AC=1;NS=8438;AC_Hom=0;AC_Het=1;AC_Hemi=0;MAF=5.92557e-05;HWE=1;NFAM=1	SVTYPE=BND;POS=66750136;STRANDS=++:9;IMPRECISE;CIPOS=-49,383;CIEND=-47,407;CIPOS95=-49,87;CIEND95=-47,110;MATEID=51404_1;EVENT=51404;SECONDARY;SU=9;PE=9;SR=0;ALG=PROD;AF=5.94e-05;NSAMP=1;MSQ=89.6;AN=16834;AC=1;NS=8438;AC_Hom=0;AC_Het=1;AC_Hemi=0;MAF=5.92557e-05;HWE=1;NFAM=1
4	15703230	15703243	4	15711750	15711757	277337	3027.16	-	+	BND	LOW	277337_1	N	]4:15711753]N	277337_2	N	N[4:15703241[	SVTYPE=BND;POS=15703241;STRANDS=-+:237;CIPOS=-10,3;CIEND=-3,4;CIPOS95=0,0;CIEND95=0,0;MATEID=277337_2;EVENT=277337;SU=237;PE=187;SR=50;ALG=PROD;AF=0.001188;NSAMP=13;MSQ=232.47;AN=16834;AC=20;NS=8438;AC_Hom=14;AC_Het=6;AC_Hemi=0;MAF=0.00118511;HWE=1.34644e-20;NFAM=12	SVTYPE=BND;POS=15711753;STRANDS=-+:237;CIPOS=-3,4;CIEND=-10,3;CIPOS95=0,0;CIEND95=0,0;MATEID=277337_1;EVENT=277337;SECONDARY;SU=237;PE=187;SR=50;ALG=PROD;AF=0.001188;NSAMP=13;MSQ=232.47;AN=16834;AC=20;NS=8438;AC_Hom=14;AC_Het=6;AC_Hemi=0;MAF=0.00118511;HWE=1.34644e-20;NFAM=12
4	15705308	15705405	4	15705583	15705642	189380	97.71	+	-	BND	LOW	189380_1	N	N[4:15705613[	189380_2	N	]4:15705337]N	SVTYPE=BND;POS=15705337;STRANDS=+-:8;IMPRECISE;CIPOS=-29,68;CIEND=-29,30;CIPOS95=-29,40;CIEND95=-2,2;MATEID=189380_2;EVENT=189380;SU=8;PE=0;SR=8;ALG=SUM;AF=0.0004158;NSAMP=7;MSQ=11.96;AN=16834;AC=7;NS=8438;AC_Hom=0;AC_Het=7;AC_Hemi=0;MAF=0.00041479;HWE=1;NFAM=7	SVTYPE=BND;POS=15705613;STRANDS=+-:8;IMPRECISE;CIPOS=-29,30;CIEND=-29,68;CIPOS95=-2,2;CIEND95=-29,40;MATEID=189380_1;EVENT=189380;SECONDARY;SU=8;PE=0;SR=8;ALG=SUM;AF=0.0004158;NSAMP=7;MSQ=11.96;AN=16834;AC=7;NS=8438;AC_Hom=0;AC_Het=7;AC_Hemi=0;MAF=0.00041479;HWE=1;NFAM=7
4	15705479	15705694	4	15706206	15706511	277338	5289.2	-	+	BND	LOW	277338_1	N	]4:15706216]N	277338_2	N	N[4:15705685[	SVTYPE=BND;POS=15705685;STRANDS=-+:6;IMPRECISE;CIPOS=-205,10;CIEND=-10,295;CIPOS95=-94,2;CIEND95=-3,60;MATEID=277338_2;EVENT=277338;SU=6;PE=6;SR=0;ALG=PROD;AF=0.02323;NSAMP=390;MSQ=11.63;AN=16834;AC=391;NS=8438;AC_Hom=2;AC_Het=392;AC_Hemi=0;MAF=0.0233468;HWE=0.0935339;NFAM=378	SVTYPE=BND;POS=15706216;STRANDS=-+:6;IMPRECISE;CIPOS=-10,295;CIEND=-205,10;CIPOS95=-3,60;CIEND95=-94,2;MATEID=277338_1;EVENT=277338;SECONDARY;SU=6;PE=6;SR=0;ALG=PROD;AF=0.02323;NSAMP=390;MSQ=11.63;AN=16834;AC=391;NS=8438;AC_Hom=2;AC_Het=392;AC_Hemi=0;MAF=0.0233468;HWE=0.0935339;NFAM=378
4	15705697	15705717	4	15705865	15705885	189381	1902.15	+	-	BND	LOW	189381_1	N	N[4:15705882[	189381_2	N	]4:15705707]N	SVTYPE=BND;POS=15705707;STRANDS=+-:29;CIPOS=-10,10;CIEND=-16,4;CIPOS95=0,0;CIEND95=0,0;MATEID=189381_2;EVENT=189381;SU=29;PE=1;SR=28;ALG=PROD;AF=0.001544;NSAMP=26;MSQ=72.46;AN=16834;AC=26;NS=8438;AC_Hom=0;AC_Het=26;AC_Hemi=0;MAF=0.00154065;HWE=1;NFAM=25	SVTYPE=BND;POS=15705882;STRANDS=+-:29;CIPOS=-16,4;CIEND=-10,10;CIPOS95=0,0;CIEND95=0,0;MATEID=189381_1;EVENT=189381;SECONDARY;SU=29;PE=1;SR=28;ALG=PROD;AF=0.001544;NSAMP=26;MSQ=72.46;AN=16834;AC=26;NS=8438;AC_Hom=0;AC_Het=26;AC_Hemi=0;MAF=0.00154065;HWE=1;NFAM=25
4	15709448	15709465	8	117626992	117627009	51562	154.34	-	+	BND	LOW	51562_1	N	]8:117627001]N	51562_2	N	N[4:15709458[	SVTYPE=BND;POS=15709458;STRANDS=-+:4;CIPOS=-9,8;CIEND=-9,8;CIPOS95=0,0;CIEND95=0,0;MATEID=51562_2;EVENT=51562;SU=4;PE=0;SR=4;ALG=PROD;AF=0.0005346;NSAMP=9;MSQ=13.45;AN=16834;AC=9;NS=8438;AC_Hom=0;AC_Het=9;AC_Hemi=0;MAF=0.000533302;HWE=1;NFAM=9	SVTYPE=BND;POS=117627001;STRANDS=-+:4;CIPOS=-9,8;CIEND=-9,8;CIPOS95=0,0;CIEND95=0,0;MATEID=51562_1;EVENT=51562;SECONDARY;SU=4;PE=0;SR=4;ALG=PROD;AF=0.0005346;NSAMP=9;MSQ=13.45;AN=16834;AC=9;NS=8438;AC_Hom=0;AC_Het=9;AC_Hemi=0;MAF=0.000533302;HWE=1;NFAM=9
4	15720664	15720681	4	15720743	15720760	189382	23.93	+	-	BND	LOW	189382_1	N	N[4:15720753[	189382_2	N	]4:15720673]N	SVTYPE=BND;POS=15720673;STRANDS=+-:4;CIPOS=-9,8;CIEND=-9,8;CIPOS95=0,0;CIEND95=0,0;MATEID=189382_2;EVENT=189382;SU=4;PE=0;SR=4;ALG=PROD;AF=5.94e-05;NSAMP=1;MSQ=23.87;AN=16834;AC=1;NS=8438;AC_Hom=0;AC_Het=1;AC_Hemi=0;MAF=5.92557e-05;HWE=1;NFAM=1	SVTYPE=BND;POS=15720753;STRANDS=+-:4;CIPOS=-9,8;CIEND=-9,8;CIPOS95=0,0;CIEND95=0,0;MATEID=189382_1;EVENT=189382;SECONDARY;SU=4;PE=0;SR=4;ALG=PROD;AF=5.94e-05;NSAMP=1;MSQ=23.87;AN=16834;AC=1;NS=8438;AC_Hom=0;AC_Het=1;AC_Hemi=0;MAF=5.92557e-05;HWE=1;NFAM=1
4	15739215	15739217	4	15739431	15739433	189383	24999.0	+	-	BND	PASS	189383_1	N	N[4:15739433[	189383_2	N	]4:15739216]N	SVTYPE=BND;POS=15739216;STRANDS=+-:621;CIPOS=-1,1;CIEND=-1,1;CIPOS95=0,0;CIEND95=0,0;MATEID=189383_2;EVENT=189383;SU=621;PE=32;SR=589;ALG=PROD;AF=0.00493;NSAMP=82;MSQ=300.11;AN=16834;AC=83;NS=8438;AC_Hom=2;AC_Het=82;AC_Hemi=0;MAF=0.00497748;HWE=0.187463;NFAM=82	SVTYPE=BND;POS=15739433;STRANDS=+-:621;CIPOS=-1,1;CIEND=-1,1;CIPOS95=0,0;CIEND95=0,0;MATEID=189383_1;EVENT=189383;SECONDARY;SU=621;PE=32;SR=589;ALG=PROD;AF=0.00493;NSAMP=82;MSQ=300.11;AN=16834;AC=83;NS=8438;AC_Hom=2;AC_Het=82;AC_Hemi=0;MAF=0.00497748;HWE=0.187463;NFAM=82
4	15760386	15760386	4	15768830	15768830	189384	63554.2	+	-	DEL	PASS	189384	N	<DEL>	.	.	.	SVTYPE=DEL;POS=15760386;SVLEN=-8444;END=15768830;STRANDS=+-:2851;CIPOS=0,0;CIEND=0,0;CIPOS95=0,0;CIEND95=0,0;SU=2851;PE=1494;SR=1357;ALG=PROD;AF=0.009623;NSAMP=159;MSQ=399.05;AN=16834;AC=162;NS=8438;AC_Hom=6;AC_Het=157;AC_Hemi=0;MAF=0.00965869;HWE=0.043276;NFAM=158	.
4	15791555	15791925	17	19941141	19941654	48334	4422.91	-	-	BND	LOW	48334_1	N	[17:19941629[N	48334_2	N	[4:15791882[N	SVTYPE=BND;POS=15791882;STRANDS=--:23;IMPRECISE;CIPOS=-326,44;CIEND=-487,26;CIPOS95=-91,44;CIEND95=-110,26;MATEID=48334_2;EVENT=48334;SU=23;PE=23;SR=0;ALG=PROD;AF=0.00695;NSAMP=117;MSQ=37.19;AN=16834;AC=117;NS=8438;AC_Hom=0;AC_Het=117;AC_Hemi=0;MAF=0.00693292;HWE=1;NFAM=117	SVTYPE=BND;POS=19941629;STRANDS=--:23;IMPRECISE;CIPOS=-487,26;CIEND=-326,44;CIPOS95=-110,26;CIEND95=-91,44;MATEID=48334_1;EVENT=48334;SECONDARY;SU=23;PE=23;SR=0;ALG=PROD;AF=0.00695;NSAMP=117;MSQ=37.19;AN=16834;AC=117;NS=8438;AC_Hom=0;AC_Het=117;AC_Hemi=0;MAF=0.00693292;HWE=1;NFAM=117
4	15791622	15791884	14	20973563	20973816	47452	76635.6	-	+	BND	LOW	47452_1	N	]14:20973586]N	47452_2	N	N[4:15791861[	SVTYPE=BND;POS=15791861;STRANDS=-+:321;IMPRECISE;CIPOS=-238,24;CIEND=-23,230;CIPOS95=-23,23;CIEND95=-9,9;MATEID=47452_2;EVENT=47452;SU=321;PE=321;SR=0;ALG=PROD;AF=0.0875;NSAMP=1473;MSQ=51.51;RETAINED;AN=16834;AC=1473;NS=8438;AC_Hom=0;AC_Het=1476;AC_Hemi=0;MAF=0.0874615;HWE=2.82933e-31;NFAM=1404	SVTYPE=BND;POS=20973586;STRANDS=-+:321;IMPRECISE;CIPOS=-23,230;CIEND=-238,24;CIPOS95=-9,9;CIEND95=-23,23;MATEID=47452_1;EVENT=47452;SECONDARY;SU=321;PE=321;SR=0;ALG=PROD;AF=0.0875;NSAMP=1473;MSQ=51.51;RETAINED;AN=16834;AC=1473;NS=8438;AC_Hom=0;AC_Het=1476;AC_Hemi=0;MAF=0.0874615;HWE=2.82933e-31;NFAM=1404
4	15822478	15822483	4	15822565	15822570	189386	326.78	+	-	BND	PASS	189386_1	N	N[4:15822569[	189386_2	N	]4:15822481]N	SVTYPE=BND;POS=15822481;STRANDS=+-:11;CIPOS=-3,2;CIEND=-3,2;CIPOS95=0,0;CIEND95=0,0;MATEID=189386_2;EVENT=189386;SU=11;PE=0;SR=11;ALG=PROD;AF=5.94e-05;NSAMP=1;MSQ=326.75;AN=16834;AC=1;NS=8438;AC_Hom=0;AC_Het=1;AC_Hemi=0;MAF=5.92557e-05;HWE=1;NFAM=1	SVTYPE=BND;POS=15822569;STRANDS=+-:11;CIPOS=-3,2;CIEND=-3,2;CIPOS95=0,0;CIEND95=0,0;MATEID=189386_1;EVENT=189386;SECONDARY;SU=11;PE=0;SR=11;ALG=PROD;AF=5.94e-05;NSAMP=1;MSQ=326.75;AN=16834;AC=1;NS=8438;AC_Hom=0;AC_Het=1;AC_Hemi=0;MAF=5.92557e-05;HWE=1;NFAM=1
4	15843164	15843174	6	66260189	66260199	50314	15490.1	+	+	BND	LOW	50314_1	N	N]6:66260194]	50314_2	N	N]4:15843169]	SVTYPE=BND;POS=15843169;STRANDS=++:75;CIPOS=-5,5;CIEND=-5,5;CIPOS95=0,0;CIEND95=0,0;MATEID=50314_2;EVENT=50314;SU=75;PE=1;SR=74;ALG=PROD;AF=0.01212;NSAMP=198;MSQ=78.01;AN=16832;AC=204;NS=8437;AC_Hom=12;AC_Het=192;AC_Hemi=0;MAF=0.0120896;HWE=0.00138643;NFAM=197	SVTYPE=BND;POS=66260194;STRANDS=++:75;CIPOS=-5,5;CIEND=-5,5;CIPOS95=0,0;CIEND95=0,0;MATEID=50314_1;EVENT=50314;SECONDARY;SU=75;PE=1;SR=74;ALG=PROD;AF=0.01212;NSAMP=198;MSQ=78.01;AN=16832;AC=204;NS=8437;AC_Hom=12;AC_Het=192;AC_Hemi=0;MAF=0.0120896;HWE=0.00138643;NFAM=197
4	15843167	15843199	4	15849212	15849244	189387	63907.9	+	-	MEI	PASS	189387	N	<DEL:ME:LINE|L1|L1HS>	.	.	.	SVTYPE=MEI;POS=15843169;SVLEN=-6072;END=15849241;STRANDS=+-:2333;IMPRECISE;CIPOS=-2,30;CIEND=-29,3;CIPOS95=-1,1;CIEND95=0,0;SU=2333;PE=2325;SR=8;ALG=PROD;AF=0.01889;NSAMP=310;MSQ=204.98;AN=16834;AC=318;NS=8438;AC_Hom=16;AC_Het=303;AC_Hemi=0;MAF=0.0189026;HWE=0.0104393;NFAM=307	.
4	15849131	15849272	6	66259874	66260098	50313	19123.2	-	-	BND	LOW	50313_1	N	[6:66260077[N	50313_2	N	[4:15849237[N	SVTYPE=BND;POS=15849237;STRANDS=--:323;IMPRECISE;CIPOS=-105,36;CIEND=-202,22;CIPOS95=-5,5;CIEND95=-18,18;MATEID=50313_2;EVENT=50313;SU=323;PE=323;SR=0;ALG=PROD;AF=0.03238;NSAMP=537;MSQ=34.92;AN=16830;AC=545;NS=8436;AC_Hom=16;AC_Het=529;AC_Hemi=0;MAF=0.032302;HWE=1;NFAM=486	SVTYPE=BND;POS=66260077;STRANDS=--:323;IMPRECISE;CIPOS=-202,22;CIEND=-105,36;CIPOS95=-18,18;CIEND95=-5,5;MATEID=50313_1;EVENT=50313;SECONDARY;SU=323;PE=323;SR=0;ALG=PROD;AF=0.03238;NSAMP=537;MSQ=34.92;AN=16830;AC=545;NS=8436;AC_Hom=16;AC_Het=529;AC_Hemi=0;MAF=0.032302;HWE=1;NFAM=486
4	15849234	15849588	17	66954542	66954727	48496	114.15	+	-	BND	LOW	48496_1	N	N[17:66954718[	48496_2	N	]4:15849244]N	SVTYPE=BND;POS=15849244;STRANDS=+-:6;IMPRECISE;CIPOS=-10,344;CIEND=-175,10;CIPOS95=-1,133;CIEND95=-83,2;MATEID=48496_2;EVENT=48496;SU=6;PE=6;SR=0;ALG=PROD;AF=0.0001189;NSAMP=2;MSQ=33.73;AN=16822;AC=2;NS=8432;AC_Hom=0;AC_Het=2;AC_Hemi=0;MAF=0.000118596;HWE=1;NFAM=2	SVTYPE=BND;POS=66954718;STRANDS=+-:6;IMPRECISE;CIPOS=-175,10;CIEND=-10,344;CIPOS95=-83,2;CIEND95=-1,133;MATEID=48496_1;EVENT=48496;SECONDARY;SU=6;PE=6;SR=0;ALG=PROD;AF=0.0001189;NSAMP=2;MSQ=33.73;AN=16822;AC=2;NS=8432;AC_Hom=0;AC_Het=2;AC_Hemi=0;MAF=0.000118596;HWE=1;NFAM=2
4	15849237	15849658	9	117820226	117820544	51965	119.6	+	-	BND	LOW	51965_1	N	N[9:117820535[	51965_2	N	]4:15849245]N	SVTYPE=BND;POS=15849245;STRANDS=+-:4;IMPRECISE;CIPOS=-8,413;CIEND=-308,10;CIPOS95=0,159;CIEND95=-127,1;MATEID=51965_2;EVENT=51965;SU=4;PE=4;SR=0;ALG=PROD;AF=5.94e-05;NSAMP=1;MSQ=119.6;AN=16834;AC=1;NS=8438;AC_Hom=0;AC_Het=1;AC_Hemi=0;MAF=5.92557e-05;HWE=1;NFAM=1	SVTYPE=BND;POS=117820535;STRANDS=+-:4;IMPRECISE;CIPOS=-308,10;CIEND=-8,413;CIPOS95=-127,1;CIEND95=0,159;MATEID=51965_1;EVENT=51965;SECONDARY;SU=4;PE=4;SR=0;ALG=PROD;AF=5.94e-05;NSAMP=1;MSQ=119.6;AN=16834;AC=1;NS=8438;AC_Hom=0;AC_Het=1;AC_Hemi=0;MAF=5.92557e-05;HWE=1;NFAM=1
4	15849239	15849653	14	56037982	56038457	47600	158.88	+	-	BND	LOW	47600_1	N	N[14:56038448[	47600_2	N	]4:15849245]N	SVTYPE=BND;POS=15849245;STRANDS=+-:6;IMPRECISE;CIPOS=-6,408;CIEND=-465,10;CIPOS95=0,147;CIEND95=-141,0;MATEID=47600_2;EVENT=47600;SU=6;PE=6;SR=0;ALG=PROD;AF=5.94e-05;NSAMP=1;MSQ=158.87;AN=16834;AC=1;NS=8438;AC_Hom=0;AC_Het=1;AC_Hemi=0;MAF=5.92557e-05;HWE=1;NFAM=1	SVTYPE=BND;POS=56038448;STRANDS=+-:6;IMPRECISE;CIPOS=-465,10;CIEND=-6,408;CIPOS95=-141,0;CIEND95=0,147;MATEID=47600_1;EVENT=47600;SECONDARY;SU=6;PE=6;SR=0;ALG=PROD;AF=5.94e-05;NSAMP=1;MSQ=158.87;AN=16834;AC=1;NS=8438;AC_Hom=0;AC_Het=1;AC_Hemi=0;MAF=5.92557e-05;HWE=1;NFAM=1
4	15849245	15849251	8	85022910	85022915	51467	9002.89	+	+	BND	LOW	51467_1	N	N]8:85022914]	51467_2	N	N]4:15849246]	SVTYPE=BND;POS=15849246;STRANDS=++:793;IMPRECISE;CIPOS=-1,5;CIEND=-4,1;CIPOS95=-1,1;CIEND95=0,0;MATEID=51467_2;EVENT=51467;SU=793;PE=624;SR=169;ALG=PROD;AF=0.008435;NSAMP=142;MSQ=63.21;AN=16834;AC=142;NS=8438;AC_Hom=0;AC_Het=142;AC_Hemi=0;MAF=0.00841432;HWE=1;NFAM=141	SVTYPE=BND;POS=85022914;STRANDS=++:793;IMPRECISE;CIPOS=-4,1;CIEND=-1,5;CIPOS95=0,0;CIEND95=-1,1;MATEID=51467_1;EVENT=51467;SECONDARY;SU=793;PE=624;SR=169;ALG=PROD;AF=0.008435;NSAMP=142;MSQ=63.21;AN=16834;AC=142;NS=8438;AC_Hom=0;AC_Het=142;AC_Hemi=0;MAF=0.00841432;HWE=1;NFAM=141
4	15849372	15849822	7	96999420	96999558	51010	134.73	+	-	BND	LOW	51010_1	N	N[7:96999529[	51010_2	N	]4:15849398]N	SVTYPE=BND;POS=15849398;STRANDS=+-:10;IMPRECISE;CIPOS=-26,424;CIEND=-108,30;CIPOS95=-26,116;CIEND95=-50,30;MATEID=51010_2;EVENT=51010;SU=10;PE=10;SR=0;ALG=PROD;AF=0.0001188;NSAMP=2;MSQ=67.37;AN=16834;AC=2;NS=8438;AC_Hom=0;AC_Het=2;AC_Hemi=0;MAF=0.000118511;HWE=1;NFAM=2	SVTYPE=BND;POS=96999529;STRANDS=+-:10;IMPRECISE;CIPOS=-108,30;CIEND=-26,424;CIPOS95=-50,30;CIEND95=-26,116;MATEID=51010_1;EVENT=51010;SECONDARY;SU=10;PE=10;SR=0;ALG=PROD;AF=0.0001188;NSAMP=2;MSQ=67.37;AN=16834;AC=2;NS=8438;AC_Hom=0;AC_Het=2;AC_Hemi=0;MAF=0.000118511;HWE=1;NFAM=2
4	15852891	15852951	11	129482905	129482965	46684	197.5	-	-	BND	LOW	46684_1	N	[11:129482936[N	46684_2	N	[4:15852922[N	SVTYPE=BND;POS=15852922;STRANDS=--:23;CIPOS=-30,30;CIEND=-30,30;CIPOS95=0,0;CIEND95=0,0;MATEID=46684_2;EVENT=46684;SU=23;PE=13;SR=10;ALG=PROD;AF=0.0001188;NSAMP=2;MSQ=98.75;AN=16834;AC=2;NS=8438;AC_Hom=0;AC_Het=2;AC_Hemi=0;MAF=0.000118511;HWE=1;NFAM=2	SVTYPE=BND;POS=129482936;STRANDS=--:23;CIPOS=-30,30;CIEND=-30,30;CIPOS95=0,0;CIEND95=0,0;MATEID=46684_1;EVENT=46684;SECONDARY;SU=23;PE=13;SR=10;ALG=PROD;AF=0.0001188;NSAMP=2;MSQ=98.75;AN=16834;AC=2;NS=8438;AC_Hom=0;AC_Het=2;AC_Hemi=0;MAF=0.000118511;HWE=1;NFAM=2
4	15853267	15853651	11	129482911	129483308	46572	95.62	+	+	BND	LOW	46572_1	N	N]11:129482941]	46572_2	N	N]4:15853297]	SVTYPE=BND;POS=15853297;STRANDS=++:5;IMPRECISE;CIPOS=-30,354;CIEND=-30,367;CIPOS95=-30,109;CIEND95=-30,95;MATEID=46572_2;EVENT=46572;SU=5;PE=5;SR=0;ALG=PROD;AF=0.0001188;NSAMP=2;MSQ=47.81;AN=16834;AC=2;NS=8438;AC_Hom=0;AC_Het=2;AC_Hemi=0;MAF=0.000118511;HWE=1;NFAM=2	SVTYPE=BND;POS=129482941;STRANDS=++:5;IMPRECISE;CIPOS=-30,367;CIEND=-30,354;CIPOS95=-30,95;CIEND95=-30,109;MATEID=46572_1;EVENT=46572;SECONDARY;SU=5;PE=5;SR=0;ALG=PROD;AF=0.0001188;NSAMP=2;MSQ=47.81;AN=16834;AC=2;NS=8438;AC_Hom=0;AC_Het=2;AC_Hemi=0;MAF=0.000118511;HWE=1;NFAM=2
4	15859652	15860012	16	19614799	19615271	48081	278.6	-	+	BND	PASS	48081_1	N	]16:19614849]N	48081_2	N	N[4:15859968[	SVTYPE=BND;POS=15859968;STRANDS=-+:13;IMPRECISE;CIPOS=-315,45;CIEND=-50,422;CIPOS95=-72,45;CIEND95=-50,79;MATEID=48081_2;EVENT=48081;SU=13;PE=13;SR=0;ALG=PROD;AF=5.94e-05;NSAMP=1;MSQ=278.6;AN=16834;AC=1;NS=8438;AC_Hom=0;AC_Het=1;AC_Hemi=0;MAF=5.92557e-05;HWE=1;NFAM=1	SVTYPE=BND;POS=19614849;STRANDS=-+:13;IMPRECISE;CIPOS=-50,422;CIEND=-315,45;CIPOS95=-50,79;CIEND95=-72,45;MATEID=48081_1;EVENT=48081;SECONDARY;SU=13;PE=13;SR=0;ALG=PROD;AF=5.94e-05;NSAMP=1;MSQ=278.6;AN=16834;AC=1;NS=8438;AC_Hom=0;AC_Het=1;AC_Hemi=0;MAF=5.92557e-05;HWE=1;NFAM=1
4	15861201	15861201	4	15861867	15861867	189388	408731.0	+	-	DEL	PASS	189388	N	<DEL>	.	.	.	SVTYPE=DEL;POS=15861201;SVLEN=-666;END=15861867;STRANDS=+-:16494;CIPOS=0,0;CIEND=0,0;CIPOS95=0,0;CIEND95=0,0;SU=16494;PE=9230;SR=7264;ALG=PROD;AF=0.0439;NSAMP=695;MSQ=585.4;AN=16834;AC=739;NS=8438;AC_Hom=88;AC_Het=654;AC_Hemi=0;MAF=0.0439678;HWE=1.11936e-09;NFAM=585	.
4	15862173	15862270	16	19614790	19614890	48082	341.72	+	-	BND	PASS	48082_1	N	N[16:19614841[	48082_2	N	]4:15862220]N	SVTYPE=BND;POS=15862220;STRANDS=+-:25;CIPOS=-47,50;CIEND=-50,50;CIPOS95=0,0;CIEND95=0,0;MATEID=48082_2;EVENT=48082;SU=25;PE=16;SR=9;ALG=PROD;AF=5.94e-05;NSAMP=1;MSQ=341.72;AN=16834;AC=1;NS=8438;AC_Hom=0;AC_Het=1;AC_Hemi=0;MAF=5.92557e-05;HWE=1;NFAM=1	SVTYPE=BND;POS=19614841;STRANDS=+-:25;CIPOS=-50,50;CIEND=-47,50;CIPOS95=0,0;CIEND95=0,0;MATEID=48082_1;EVENT=48082;SECONDARY;SU=25;PE=16;SR=9;ALG=PROD;AF=5.94e-05;NSAMP=1;MSQ=341.72;AN=16834;AC=1;NS=8438;AC_Hom=0;AC_Het=1;AC_Hemi=0;MAF=5.92557e-05;HWE=1;NFAM=1
4	15864927	15864946	4	15869468	15869487	189389	143.73	+	-	DEL	PASS	189389	N	<DEL>	.	.	.	SVTYPE=DEL;POS=15864937;SVLEN=-4541;END=15869478;STRANDS=+-:4;IMPRECISE;CIPOS=-10,9;CIEND=-10,9;CIPOS95=-3,3;CIEND95=-3,2;SU=4;PE=3;SR=1;ALG=PROD;AF=0.0001188;NSAMP=2;MSQ=71.86;AN=16834;AC=2;NS=8438;AC_Hom=0;AC_Het=2;AC_Hemi=0;MAF=0.000118511;HWE=1;NFAM=2	.
4	15869380	15869395	4	15869725	15869744	189390	375.6	+	-	BND	LOW	189390_1	N	N[4:15869736[	189390_2	N	]4:15869385]N	SVTYPE=BND;POS=15869385;STRANDS=+-:5;IMPRECISE;CIPOS=-5,10;CIEND=-10,9;CIPOS95=-1,3;CIEND95=-3,1;MATEID=189390_2;EVENT=189390;SU=5;PE=4;SR=1;ALG=PROD;AF=0.0001785;NSAMP=3;MSQ=69.42;AN=16810;AC=3;NS=8425;AC_Hom=0;AC_Het=3;AC_Hemi=0;MAF=0.000178042;HWE=1;NFAM=3	SVTYPE=BND;POS=15869736;STRANDS=+-:5;IMPRECISE;CIPOS=-10,9;CIEND=-5,10;CIPOS95=-3,1;CIEND95=-1,3;MATEID=189390_1;EVENT=189390;SECONDARY;SU=5;PE=4;SR=1;ALG=PROD;AF=0.0001785;NSAMP=3;MSQ=69.42;AN=16810;AC=3;NS=8425;AC_Hom=0;AC_Het=3;AC_Hemi=0;MAF=0.000178042;HWE=1;NFAM=3
4	15869990	15870006	15	66153299	66153316	47913	140.58	-	-	BND	LOW	47913_1	N	[15:66153310[N	47913_2	N	[4:15870001[N	SVTYPE=BND;POS=15870001;STRANDS=--:12;IMPRECISE;CIPOS=-10,6;CIEND=-10,7;CIPOS95=-3,0;CIEND95=-3,0;MATEID=47913_2;EVENT=47913;SU=12;PE=11;SR=1;ALG=PROD;AF=5.94e-05;NSAMP=1;MSQ=140.58;AN=16834;AC=1;NS=8438;AC_Hom=0;AC_Het=1;AC_Hemi=0;MAF=5.92557e-05;HWE=1;NFAM=1	SVTYPE=BND;POS=66153310;STRANDS=--:12;IMPRECISE;CIPOS=-10,7;CIEND=-10,6;CIPOS95=-3,0;CIEND95=-3,0;MATEID=47913_1;EVENT=47913;SECONDARY;SU=12;PE=11;SR=1;ALG=PROD;AF=5.94e-05;NSAMP=1;MSQ=140.58;AN=16834;AC=1;NS=8438;AC_Hom=0;AC_Het=1;AC_Hemi=0;MAF=5.92557e-05;HWE=1;NFAM=1
4	15871029	15871371	8	19794857	19795181	51292	50.66	-	+	BND	LOW	51292_1	N	]8:19794867]N	51292_2	N	N[4:15871364[	SVTYPE=BND;POS=15871364;STRANDS=-+:8;IMPRECISE;CIPOS=-334,8;CIEND=-10,314;CIPOS95=-99,0;CIEND95=-1,85;MATEID=51292_2;EVENT=51292;SU=8;PE=8;SR=0;ALG=PROD;AF=5.94e-05;NSAMP=1;MSQ=50.65;AN=16834;AC=1;NS=8438;AC_Hom=0;AC_Het=1;AC_Hemi=0;MAF=5.92557e-05;HWE=1;NFAM=1	SVTYPE=BND;POS=19794867;STRANDS=-+:8;IMPRECISE;CIPOS=-10,314;CIEND=-334,8;CIPOS95=-1,85;CIEND95=-99,0;MATEID=51292_1;EVENT=51292;SECONDARY;SU=8;PE=8;SR=0;ALG=PROD;AF=5.94e-05;NSAMP=1;MSQ=50.65;AN=16834;AC=1;NS=8438;AC_Hom=0;AC_Het=1;AC_Hemi=0;MAF=5.92557e-05;HWE=1;NFAM=1
4	15871086	15871421	8	108288781	108289090	51534	83.59	-	+	BND	LOW	51534_1	N	]8:108288791]N	51534_2	N	N[4:15871418[	SVTYPE=BND;POS=15871418;STRANDS=-+:7;IMPRECISE;CIPOS=-331,4;CIEND=-10,299;CIPOS95=-93,0;CIEND95=0,75;MATEID=51534_2;EVENT=51534;SU=7;PE=7;SR=0;ALG=PROD;AF=5.94e-05;NSAMP=1;MSQ=83.59;AN=16834;AC=1;NS=8438;AC_Hom=0;AC_Het=1;AC_Hemi=0;MAF=5.92557e-05;HWE=1;NFAM=1	SVTYPE=BND;POS=108288791;STRANDS=-+:7;IMPRECISE;CIPOS=-10,299;CIEND=-331,4;CIPOS95=0,75;CIEND95=-93,0;MATEID=51534_1;EVENT=51534;SECONDARY;SU=7;PE=7;SR=0;ALG=PROD;AF=5.94e-05;NSAMP=1;MSQ=83.59;AN=16834;AC=1;NS=8438;AC_Hom=0;AC_Het=1;AC_Hemi=0;MAF=5.92557e-05;HWE=1;NFAM=1
4	15871088	15871368	11	43085513	43085745	46368	1268.0	-	+	BND	LOW	46368_1	N	]11:43085520]N	46368_2	N	N[4:15871364[	SVTYPE=BND;POS=15871364;STRANDS=-+:107;IMPRECISE;CIPOS=-275,5;CIEND=-7,225;CIPOS95=-22,5;CIEND95=-7,14;MATEID=46368_2;EVENT=46368;SU=107;PE=107;SR=0;ALG=PROD;AF=0.000594;NSAMP=10;MSQ=126.5;AN=16834;AC=10;NS=8438;AC_Hom=0;AC_Het=10;AC_Hemi=0;MAF=0.000592557;HWE=1;NFAM=10	SVTYPE=BND;POS=43085520;STRANDS=-+:107;IMPRECISE;CIPOS=-7,225;CIEND=-275,5;CIPOS95=-7,14;CIEND95=-22,5;MATEID=46368_1;EVENT=46368;SECONDARY;SU=107;PE=107;SR=0;ALG=PROD;AF=0.000594;NSAMP=10;MSQ=126.5;AN=16834;AC=10;NS=8438;AC_Hom=0;AC_Het=10;AC_Hemi=0;MAF=0.000592557;HWE=1;NFAM=10
4	15871118	15871427	17	68661144	68661509	48503	92.67	-	-	BND	LOW	48503_1	N	[17:68661506[N	48503_2	N	[4:15871418[N	SVTYPE=BND;POS=15871418;STRANDS=--:9;IMPRECISE;CIPOS=-299,10;CIEND=-361,4;CIPOS95=-84,0;CIEND95=-132,1;MATEID=48503_2;EVENT=48503;SU=9;PE=9;SR=0;ALG=PROD;AF=5.94e-05;NSAMP=1;MSQ=92.67;AN=16834;AC=1;NS=8438;AC_Hom=0;AC_Het=1;AC_Hemi=0;MAF=5.92557e-05;HWE=1;NFAM=1	SVTYPE=BND;POS=68661506;STRANDS=--:9;IMPRECISE;CIPOS=-361,4;CIEND=-299,10;CIPOS95=-132,1;CIEND95=-84,0;MATEID=48503_1;EVENT=48503;SECONDARY;SU=9;PE=9;SR=0;ALG=PROD;AF=5.94e-05;NSAMP=1;MSQ=92.67;AN=16834;AC=1;NS=8438;AC_Hom=0;AC_Het=1;AC_Hemi=0;MAF=5.92557e-05;HWE=1;NFAM=1
4	15871342	15871362	19	24244879	24244899	48946	203.51	-	-	BND	LOW	48946_1	N	[19:24244890[N	48946_2	N	[4:15871353[N	SVTYPE=BND;POS=15871353;STRANDS=--:17;IMPRECISE;CIPOS=-10,10;CIEND=-10,10;CIPOS95=-1,0;CIEND95=-1,0;MATEID=48946_2;EVENT=48946;SU=17;PE=15;SR=2;ALG=PROD;AF=5.94e-05;NSAMP=1;MSQ=203.51;AN=16834;AC=1;NS=8438;AC_Hom=0;AC_Het=1;AC_Hemi=0;MAF=5.92557e-05;HWE=1;NFAM=1	SVTYPE=BND;POS=24244890;STRANDS=--:17;IMPRECISE;CIPOS=-10,10;CIEND=-10,10;CIPOS95=-1,0;CIEND95=-1,0;MATEID=48946_1;EVENT=48946;SECONDARY;SU=17;PE=15;SR=2;ALG=PROD;AF=5.94e-05;NSAMP=1;MSQ=203.51;AN=16834;AC=1;NS=8438;AC_Hom=0;AC_Het=1;AC_Hemi=0;MAF=5.92557e-05;HWE=1;NFAM=1
4	15889503	15889520	6	32447775	32447795	50204	355.73	-	-	BND	LOW	50204_1	N	[6:32447786[N	50204_2	N	[4:15889513[N	SVTYPE=BND;POS=15889513;STRANDS=--:26;CIPOS=-9,8;CIEND=-10,10;CIPOS95=0,0;CIEND95=0,0;MATEID=50204_2;EVENT=50204;SU=26;PE=1;SR=25;ALG=PROD;AF=0.000594;NSAMP=10;MSQ=34.98;AN=16834;AC=10;NS=8438;AC_Hom=0;AC_Het=10;AC_Hemi=0;MAF=0.000592557;HWE=1;NFAM=10	SVTYPE=BND;POS=32447786;STRANDS=--:26;CIPOS=-10,10;CIEND=-9,8;CIPOS95=0,0;CIEND95=0,0;MATEID=50204_1;EVENT=50204;SECONDARY;SU=26;PE=1;SR=25;ALG=PROD;AF=0.000594;NSAMP=10;MSQ=34.98;AN=16834;AC=10;NS=8438;AC_Hom=0;AC_Het=10;AC_Hemi=0;MAF=0.000592557;HWE=1;NFAM=10
4	15889505	15889519	14	75666380	75666400	47667	12.82	-	-	BND	LOW	47667_1	N	[14:75666391[N	47667_2	N	[4:15889512[N	SVTYPE=BND;POS=15889512;STRANDS=--:5;IMPRECISE;CIPOS=-6,8;CIEND=-10,10;CIPOS95=-1,1;CIEND95=-1,1;MATEID=47667_2;EVENT=47667;SU=5;PE=2;SR=3;ALG=PROD;AF=0.0001188;NSAMP=2;MSQ=4.66;AN=16834;AC=2;NS=8438;AC_Hom=0;AC_Het=2;AC_Hemi=0;MAF=0.000118511;HWE=1;NFAM=2	SVTYPE=BND;POS=75666391;STRANDS=--:5;IMPRECISE;CIPOS=-10,10;CIEND=-6,8;CIPOS95=-1,1;CIEND95=-1,1;MATEID=47667_1;EVENT=47667;SECONDARY;SU=5;PE=2;SR=3;ALG=PROD;AF=0.0001188;NSAMP=2;MSQ=4.66;AN=16834;AC=2;NS=8438;AC_Hom=0;AC_Het=2;AC_Hemi=0;MAF=0.000118511;HWE=1;NFAM=2
4	15889589	15890196	6	32447735	32448194	50205	16.06	+	+	BND	LOW	50205_1	N	N]6:32447785]	50205_2	N	N]4:15889639]	SVTYPE=BND;POS=15889639;STRANDS=++:4;IMPRECISE;CIPOS=-50,557;CIEND=-50,409;CIPOS95=-50,173;CIEND95=-50,99;MATEID=50205_2;EVENT=50205;SU=4;PE=4;SR=0;ALG=PROD;AF=5.94e-05;NSAMP=1;MSQ=14.98;AN=16834;AC=1;NS=8438;AC_Hom=0;AC_Het=1;AC_Hemi=0;MAF=5.92557e-05;HWE=1;NFAM=1	SVTYPE=BND;POS=32447785;STRANDS=++:4;IMPRECISE;CIPOS=-50,409;CIEND=-50,557;CIPOS95=-50,99;CIEND95=-50,173;MATEID=50205_1;EVENT=50205;SECONDARY;SU=4;PE=4;SR=0;ALG=PROD;AF=5.94e-05;NSAMP=1;MSQ=14.98;AN=16834;AC=1;NS=8438;AC_Hom=0;AC_Het=1;AC_Hemi=0;MAF=5.92557e-05;HWE=1;NFAM=1
4	15893464	15893950	7	100381355	100381713	51032	3343.12	-	+	BND	LOW	51032_1	N	]7:100381385]N	51032_2	N	N[4:15893921[	SVTYPE=BND;POS=15893921;STRANDS=-+:26;IMPRECISE;CIPOS=-456,30;CIEND=-30,328;CIPOS95=-112,30;CIEND95=-30,65;MATEID=51032_2;EVENT=51032;SU=26;PE=26;SR=0;ALG=PROD;AF=0.007722;NSAMP=128;MSQ=25.19;AN=16834;AC=130;NS=8438;AC_Hom=4;AC_Het=126;AC_Hemi=0;MAF=0.00770325;HWE=0.0880748;NFAM=121	SVTYPE=BND;POS=100381385;STRANDS=-+:26;IMPRECISE;CIPOS=-30,328;CIEND=-456,30;CIPOS95=-30,65;CIEND95=-112,30;MATEID=51032_1;EVENT=51032;SECONDARY;SU=26;PE=26;SR=0;ALG=PROD;AF=0.007722;NSAMP=128;MSQ=25.19;AN=16834;AC=130;NS=8438;AC_Hom=4;AC_Het=126;AC_Hemi=0;MAF=0.00770325;HWE=0.0880748;NFAM=121
4	15893547	15893964	4	23654539	23654692	308467	6087.45	-	-	BND	LOW	308467_1	N	[4:23654662[N	308467_2	N	[4:15893934[N	SVTYPE=BND;POS=15893934;STRANDS=--:46;IMPRECISE;CIPOS=-386,31;CIEND=-122,31;CIPOS95=-89,31;CIEND95=-17,17;MATEID=308467_2;EVENT=308467;SU=46;PE=46;SR=0;ALG=PROD;AF=0.01069;NSAMP=179;MSQ=33.25;AN=16834;AC=180;NS=8438;AC_Hom=2;AC_Het=178;AC_Hemi=0;MAF=0.010666;HWE=0.618975;NFAM=170	SVTYPE=BND;POS=23654662;STRANDS=--:46;IMPRECISE;CIPOS=-122,31;CIEND=-386,31;CIPOS95=-17,17;CIEND95=-89,31;MATEID=308467_1;EVENT=308467;SECONDARY;SU=46;PE=46;SR=0;ALG=PROD;AF=0.01069;NSAMP=179;MSQ=33.25;AN=16834;AC=180;NS=8438;AC_Hom=2;AC_Het=178;AC_Hemi=0;MAF=0.010666;HWE=0.618975;NFAM=170
4	15893928	15893985	5	14895962	14896019	49610	4210.51	+	+	BND	LOW	49610_1	N	N]5:14895991]	49610_2	N	N]4:15893957]	SVTYPE=BND;POS=15893957;STRANDS=++:13;CIPOS=-29,28;CIEND=-29,28;CIPOS95=0,0;CIEND95=0,0;MATEID=49610_2;EVENT=49610;SU=13;PE=0;SR=13;ALG=PROD;AF=0.01265;NSAMP=184;MSQ=22.29;AN=16834;AC=213;NS=8438;AC_Hom=58;AC_Het=155;AC_Hemi=0;MAF=0.0126215;HWE=5.988e-32;NFAM=178	SVTYPE=BND;POS=14895991;STRANDS=++:13;CIPOS=-29,28;CIEND=-29,28;CIPOS95=0,0;CIEND95=0,0;MATEID=49610_1;EVENT=49610;SECONDARY;SU=13;PE=0;SR=13;ALG=PROD;AF=0.01265;NSAMP=184;MSQ=22.29;AN=16834;AC=213;NS=8438;AC_Hom=58;AC_Het=155;AC_Hemi=0;MAF=0.0126215;HWE=5.988e-32;NFAM=178
4	15893959	15893976	X	128288045	128288062	52671	29.36	-	-	BND	LOW	52671_1	N	[X:128288055[N	52671_2	N	[4:15893969[N	SVTYPE=BND;POS=15893969;STRANDS=--:4;CIPOS=-9,8;CIEND=-9,8;CIPOS95=0,0;CIEND95=0,0;MATEID=52671_2;EVENT=52671;SU=4;PE=0;SR=4;ALG=PROD;AF=0.0001188;NSAMP=2;MSQ=11.02;AN=16834;AC=2;NS=8438;AC_Hom=0;AC_Het=2;AC_Hemi=0;MAF=0.000118511;HWE=1;NFAM=2	SVTYPE=BND;POS=128288055;STRANDS=--:4;CIPOS=-9,8;CIEND=-9,8;CIPOS95=0,0;CIEND95=0,0;MATEID=52671_1;EVENT=52671;SECONDARY;SU=4;PE=0;SR=4;ALG=PROD;AF=0.0001188;NSAMP=2;MSQ=11.02;AN=16834;AC=2;NS=8438;AC_Hom=0;AC_Het=2;AC_Hemi=0;MAF=0.000118511;HWE=1;NFAM=2
4	15894018	15894510	4	23654618	23655084	308468	1712.69	+	+	BND	LOW	308468_1	N	N]4:23654628]	308468_2	N	N]4:15894028]	SVTYPE=BND;POS=15894028;STRANDS=++:4;IMPRECISE;CIPOS=-10,482;CIEND=-10,456;CIPOS95=-1,188;CIEND95=-1,174;MATEID=308468_2;EVENT=308468;SU=4;PE=4;SR=0;ALG=PROD;AF=0.004455;NSAMP=75;MSQ=21.72;AN=16834;AC=75;NS=8438;AC_Hom=0;AC_Het=75;AC_Hemi=0;MAF=0.00444418;HWE=1;NFAM=72	SVTYPE=BND;POS=23654628;STRANDS=++:4;IMPRECISE;CIPOS=-10,456;CIEND=-10,482;CIPOS95=-1,174;CIEND95=-1,188;MATEID=308468_1;EVENT=308468;SECONDARY;SU=4;PE=4;SR=0;ALG=PROD;AF=0.004455;NSAMP=75;MSQ=21.72;AN=16834;AC=75;NS=8438;AC_Hom=0;AC_Het=75;AC_Hemi=0;MAF=0.00444418;HWE=1;NFAM=72
4	15898075	15898079	14	59220413	59220415	47608	77.26	-	-	BND	LOW	47608_1	N	[14:59220416[N	47608_2	N	[4:15898079[N	SVTYPE=BND;POS=15898079;STRANDS=--:22;CIPOS=-3,1;CIEND=-2,0;CIPOS95=0,0;CIEND95=0,0;MATEID=47608_2;EVENT=47608;SU=22;PE=8;SR=14;ALG=PROD;AF=5.94e-05;NSAMP=1;MSQ=77.26;AN=16834;AC=1;NS=8438;AC_Hom=0;AC_Het=1;AC_Hemi=0;MAF=5.92557e-05;HWE=1;NFAM=1	SVTYPE=BND;POS=59220416;STRANDS=--:22;CIPOS=-2,0;CIEND=-3,1;CIPOS95=0,0;CIEND95=0,0;MATEID=47608_1;EVENT=47608;SECONDARY;SU=22;PE=8;SR=14;ALG=PROD;AF=5.94e-05;NSAMP=1;MSQ=77.26;AN=16834;AC=1;NS=8438;AC_Hom=0;AC_Het=1;AC_Hemi=0;MAF=5.92557e-05;HWE=1;NFAM=1
4	15898082	15898528	14	59220697	59221179	47609	57.14	+	+	BND	LOW	47609_1	N	N]14:59220707]	47609_2	N	N]4:15898092]	SVTYPE=BND;POS=15898092;STRANDS=++:5;IMPRECISE;CIPOS=-10,436;CIEND=-10,472;CIPOS95=0,145;CIEND95=-1,161;MATEID=47609_2;EVENT=47609;SU=5;PE=5;SR=0;ALG=PROD;AF=5.94e-05;NSAMP=1;MSQ=56.86;AN=16834;AC=1;NS=8438;AC_Hom=0;AC_Het=1;AC_Hemi=0;MAF=5.92557e-05;HWE=1;NFAM=1	SVTYPE=BND;POS=59220707;STRANDS=++:5;IMPRECISE;CIPOS=-10,472;CIEND=-10,436;CIPOS95=-1,161;CIEND95=0,145;MATEID=47609_1;EVENT=47609;SECONDARY;SU=5;PE=5;SR=0;ALG=PROD;AF=5.94e-05;NSAMP=1;MSQ=56.86;AN=16834;AC=1;NS=8438;AC_Hom=0;AC_Het=1;AC_Hemi=0;MAF=5.92557e-05;HWE=1;NFAM=1
4	15899990	15900008	4	15907717	15907722	189392	938.31	+	-	DEL	PASS	189392	N	<DEL>	.	.	.	SVTYPE=DEL;POS=15899998;SVLEN=-7723;END=15907721;STRANDS=+-:35;CIPOS=-8,10;CIEND=-4,1;CIPOS95=0,0;CIEND95=0,0;SU=35;PE=27;SR=8;ALG=PROD;AF=5.94e-05;NSAMP=1;MSQ=938.31;AN=16834;AC=1;NS=8438;AC_Hom=0;AC_Het=1;AC_Hemi=0;MAF=5.92557e-05;HWE=1;NFAM=1	.
4	15900343	15900352	4	15905098	15905105	189393	740.43	+	-	DEL	PASS	189393	N	<DEL>	.	.	.	SVTYPE=DEL;POS=15900347;SVLEN=-4756;END=15905103;STRANDS=+-:29;CIPOS=-4,5;CIEND=-5,2;CIPOS95=0,0;CIEND95=0,0;SU=29;PE=23;SR=6;ALG=PROD;AF=5.94e-05;NSAMP=1;MSQ=740.43;AN=16834;AC=1;NS=8438;AC_Hom=0;AC_Het=1;AC_Hemi=0;MAF=5.92557e-05;HWE=1;NFAM=1	.
4	15969673	15969691	4	16002230	16002250	189394	731.47	+	-	DEL	PASS	189394	N	<DEL>	.	.	.	SVTYPE=DEL;POS=15969681;SVLEN=-32559;END=16002240;STRANDS=+-:29;CIPOS=-8,10;CIEND=-10,10;CIPOS95=0,0;CIEND95=0,0;SU=29;PE=11;SR=18;ALG=PROD;AF=5.94e-05;NSAMP=1;MSQ=731.47;AN=16834;AC=1;NS=8438;AC_Hom=0;AC_Het=1;AC_Hemi=0;MAF=5.92557e-05;HWE=1;NFAM=1	.
4	15971354	15971371	4	15971704	15971721	189395	29.99	+	-	BND	LOW	189395_1	N	N[4:15971714[	189395_2	N	]4:15971363]N	SVTYPE=BND;POS=15971363;STRANDS=+-:4;CIPOS=-9,8;CIEND=-9,8;CIPOS95=0,0;CIEND95=0,0;MATEID=189395_2;EVENT=189395;SU=4;PE=0;SR=4;ALG=PROD;AF=5.94e-05;NSAMP=1;MSQ=29.81;AN=16834;AC=1;NS=8438;AC_Hom=0;AC_Het=1;AC_Hemi=0;MAF=5.92557e-05;HWE=1;NFAM=1	SVTYPE=BND;POS=15971714;STRANDS=+-:4;CIPOS=-9,8;CIEND=-9,8;CIPOS95=0,0;CIEND95=0,0;MATEID=189395_1;EVENT=189395;SECONDARY;SU=4;PE=0;SR=4;ALG=PROD;AF=5.94e-05;NSAMP=1;MSQ=29.81;AN=16834;AC=1;NS=8438;AC_Hom=0;AC_Het=1;AC_Hemi=0;MAF=5.92557e-05;HWE=1;NFAM=1
4	15996970	15996981	6	168722518	168722529	50630	884.41	+	+	BND	LOW	50630_1	N	N]6:168722524]	50630_2	N	N]4:15996976]	SVTYPE=BND;POS=15996976;STRANDS=++:76;CIPOS=-6,5;CIEND=-6,5;CIPOS95=0,0;CIEND95=0,0;MATEID=50630_2;EVENT=50630;SU=76;PE=0;SR=76;ALG=PROD;AF=0.00202;NSAMP=34;MSQ=24.98;AN=16834;AC=34;NS=8438;AC_Hom=0;AC_Het=35;AC_Hemi=0;MAF=0.00207395;HWE=1;NFAM=31	SVTYPE=BND;POS=168722524;STRANDS=++:76;CIPOS=-6,5;CIEND=-6,5;CIPOS95=0,0;CIEND95=0,0;MATEID=50630_1;EVENT=50630;SECONDARY;SU=76;PE=0;SR=76;ALG=PROD;AF=0.00202;NSAMP=34;MSQ=24.98;AN=16834;AC=34;NS=8438;AC_Hom=0;AC_Het=35;AC_Hemi=0;MAF=0.00207395;HWE=1;NFAM=31
4	15997396	15997934	9	16896128	16896555	51682	11361.4	-	+	BND	LOW	51682_1	N	]9:16896138]N	51682_2	N	N[4:15997925[	SVTYPE=BND;POS=15997925;STRANDS=-+:4;IMPRECISE;CIPOS=-528,10;CIEND=-10,417;CIPOS95=-200,0;CIEND95=-1,142;MATEID=51682_2;EVENT=51682;SU=4;PE=4;SR=0;ALG=PROD;AF=0.03053;NSAMP=514;MSQ=20.97;AN=16834;AC=514;NS=8438;AC_Hom=0;AC_Het=516;AC_Hemi=0;MAF=0.030576;HWE=0.000628125;NFAM=472	SVTYPE=BND;POS=16896138;STRANDS=-+:4;IMPRECISE;CIPOS=-10,417;CIEND=-528,10;CIPOS95=-1,142;CIEND95=-200,0;MATEID=51682_1;EVENT=51682;SECONDARY;SU=4;PE=4;SR=0;ALG=PROD;AF=0.03053;NSAMP=514;MSQ=20.97;AN=16834;AC=514;NS=8438;AC_Hom=0;AC_Het=516;AC_Hemi=0;MAF=0.030576;HWE=0.000628125;NFAM=472
4	16078260	16078474	4	16079112	16079304	189397	889.96	+	-	DEL	PASS	189397	N	<DEL>	.	.	.	SVTYPE=DEL;POS=16078277;SVLEN=-977;END=16079254;STRANDS=+-:46;IMPRECISE;CIPOS=-17,197;CIEND=-142,50;CIPOS95=-14,14;CIEND95=-15,15;SU=46;PE=46;SR=0;ALG=PROD;AF=0.0002376;NSAMP=4;MSQ=222.48;AN=16834;AC=4;NS=8438;AC_Hom=0;AC_Het=4;AC_Hemi=0;MAF=0.000237023;HWE=1;NFAM=4	.
4	16081782	16081802	4	16082085	16082105	189398	106.97	+	-	BND	LOW	189398_1	N	N[4:16082096[	189398_2	N	]4:16081792]N	SVTYPE=BND;POS=16081792;STRANDS=+-:5;CIPOS=-10,10;CIEND=-10,10;CIPOS95=0,0;CIEND95=0,0;MATEID=189398_2;EVENT=189398;SU=5;PE=0;SR=5;ALG=PROD;AF=0.000297;NSAMP=5;MSQ=19.85;AN=16834;AC=5;NS=8438;AC_Hom=0;AC_Het=5;AC_Hemi=0;MAF=0.000296279;HWE=1;NFAM=5	SVTYPE=BND;POS=16082096;STRANDS=+-:5;CIPOS=-10,10;CIEND=-10,10;CIPOS95=0,0;CIEND95=0,0;MATEID=189398_1;EVENT=189398;SECONDARY;SU=5;PE=0;SR=5;ALG=PROD;AF=0.000297;NSAMP=5;MSQ=19.85;AN=16834;AC=5;NS=8438;AC_Hom=0;AC_Het=5;AC_Hemi=0;MAF=0.000296279;HWE=1;NFAM=5
4	16096470	16096527	7	100936904	100936961	51037	74360.8	-	+	BND	LOW	51037_1	N	]7:100936933]N	51037_2	N	N[4:16096500[	SVTYPE=BND;POS=16096500;STRANDS=-+:12;CIPOS=-29,28;CIEND=-29,28;CIPOS95=0,0;CIEND95=0,0;MATEID=51037_2;EVENT=51037;SU=12;PE=0;SR=12;ALG=PROD;AF=0.1288;NSAMP=2168;MSQ=33.65;AN=16834;AC=2168;NS=8438;AC_Hom=0;AC_Het=2178;AC_Hemi=0;MAF=0.129059;HWE=0;NFAM=1973	SVTYPE=BND;POS=100936933;STRANDS=-+:12;CIPOS=-29,28;CIEND=-29,28;CIPOS95=0,0;CIEND95=0,0;MATEID=51037_1;EVENT=51037;SECONDARY;SU=12;PE=0;SR=12;ALG=PROD;AF=0.1288;NSAMP=2168;MSQ=33.65;AN=16834;AC=2168;NS=8438;AC_Hom=0;AC_Het=2178;AC_Hemi=0;MAF=0.129059;HWE=0;NFAM=1973
4	16114236	16114289	4	16114386	16114422	189399	5166.95	+	-	BND	LOW	189399_1	N	N[4:16114396[	189399_2	N	]4:16114264]N	SVTYPE=BND;POS=16114264;STRANDS=+-:28;CIPOS=-28,25;CIEND=-9,27;CIPOS95=0,0;CIEND95=0,0;MATEID=189399_2;EVENT=189399;SU=28;PE=0;SR=28;ALG=PROD;AF=0.01679;NSAMP=277;MSQ=15.02;AN=16736;AC=281;NS=8389;AC_Hom=8;AC_Het=274;AC_Hemi=0;MAF=0.0168077;HWE=0.30155;NFAM=271	SVTYPE=BND;POS=16114396;STRANDS=+-:28;CIPOS=-9,27;CIEND=-28,25;CIPOS95=0,0;CIEND95=0,0;MATEID=189399_1;EVENT=189399;SECONDARY;SU=28;PE=0;SR=28;ALG=PROD;AF=0.01679;NSAMP=277;MSQ=15.02;AN=16736;AC=281;NS=8389;AC_Hom=8;AC_Het=274;AC_Hemi=0;MAF=0.0168077;HWE=0.30155;NFAM=271
4	16115514	16115517	4	16116154	16116156	189400	692.27	+	-	DEL	PASS	189400	N	<DEL>	.	.	.	SVTYPE=DEL;POS=16115516;SVLEN=-640;END=16116156;STRANDS=+-:33;CIPOS=-2,1;CIEND=-2,0;CIPOS95=0,0;CIEND95=0,0;SU=33;PE=17;SR=16;ALG=PROD;AF=5.94e-05;NSAMP=1;MSQ=692.27;AN=16834;AC=1;NS=8438;AC_Hom=0;AC_Het=1;AC_Hemi=0;MAF=5.92557e-05;HWE=1;NFAM=1	.
4	16128920	16128939	4	16131163	16131165	189401	941.31	+	-	DEL	PASS	189401	N	<DEL>	.	.	.	SVTYPE=DEL;POS=16128929;SVLEN=-2236;END=16131165;STRANDS=+-:39;CIPOS=-9,10;CIEND=-2,0;CIPOS95=0,0;CIEND95=0,0;SU=39;PE=21;SR=18;ALG=PROD;AF=5.94e-05;NSAMP=1;MSQ=941.31;AN=16834;AC=1;NS=8438;AC_Hom=0;AC_Het=1;AC_Hemi=0;MAF=5.92557e-05;HWE=1;NFAM=1	.
4	16153411	16153415	4	16154315	16154317	189402	18805.8	+	-	BND	PASS	189402_1	N	N[4:16154318[	189402_2	N	]4:16153413]N	SVTYPE=BND;POS=16153413;STRANDS=+-:743;CIPOS=-2,2;CIEND=-2,0;CIPOS95=0,0;CIEND95=0,0;MATEID=189402_2;EVENT=189402;SU=743;PE=468;SR=275;ALG=PROD;AF=0.002257;NSAMP=38;MSQ=494.89;AN=16834;AC=38;NS=8438;AC_Hom=0;AC_Het=38;AC_Hemi=0;MAF=0.00225172;HWE=1;NFAM=38	SVTYPE=BND;POS=16154318;STRANDS=+-:743;CIPOS=-2,0;CIEND=-2,2;CIPOS95=0,0;CIEND95=0,0;MATEID=189402_1;EVENT=189402;SECONDARY;SU=743;PE=468;SR=275;ALG=PROD;AF=0.002257;NSAMP=38;MSQ=494.89;AN=16834;AC=38;NS=8438;AC_Hom=0;AC_Het=38;AC_Hemi=0;MAF=0.00225172;HWE=1;NFAM=38
4	16168817	16168871	4	16169902	16169961	189403	470.09	+	-	DEL	PASS	189403	N	<DEL>	.	.	.	SVTYPE=DEL;POS=16168841;SVLEN=-1091;END=16169932;STRANDS=+-:22;IMPRECISE;CIPOS=-24,30;CIEND=-30,29;CIPOS95=-1,1;CIEND95=-1,1;SU=22;PE=20;SR=2;ALG=PROD;AF=0.0001782;NSAMP=3;MSQ=155.71;AN=16834;AC=3;NS=8438;AC_Hom=0;AC_Het=3;AC_Hemi=0;MAF=0.000177767;HWE=1;NFAM=3	.
4	16190254	16190265	4	16190551	16190566	189404	27.88	+	-	MEI	PASS	189404	N	<DEL:ME:SINE|Alu|AluY>	.	.	.	SVTYPE=MEI;POS=16190260;SVLEN=-300;END=16190560;STRANDS=+-:6;IMPRECISE;CIPOS=-6,5;CIEND=-9,6;CIPOS95=0,0;CIEND95=-1,0;SU=6;PE=0;SR=6;ALG=PROD;AF=5.94e-05;NSAMP=1;MSQ=11.99;AN=16834;AC=1;NS=8438;AC_Hom=0;AC_Het=1;AC_Hemi=0;MAF=5.92557e-05;HWE=1;NFAM=1	.
4	16196478	16196495	8	25328881	25328898	51302	768.09	-	+	BND	LOW	51302_1	N	]8:25328890]N	51302_2	N	N[4:16196488[	SVTYPE=BND;POS=16196488;STRANDS=-+:28;CIPOS=-9,8;CIEND=-9,8;CIPOS95=0,0;CIEND95=0,0;MATEID=51302_2;EVENT=51302;SU=28;PE=0;SR=28;ALG=PROD;AF=0.002139;NSAMP=36;MSQ=20.02;AN=16834;AC=36;NS=8438;AC_Hom=0;AC_Het=36;AC_Hemi=0;MAF=0.00213321;HWE=1;NFAM=36	SVTYPE=BND;POS=25328890;STRANDS=-+:28;CIPOS=-9,8;CIEND=-9,8;CIPOS95=0,0;CIEND95=0,0;MATEID=51302_1;EVENT=51302;SECONDARY;SU=28;PE=0;SR=28;ALG=PROD;AF=0.002139;NSAMP=36;MSQ=20.02;AN=16834;AC=36;NS=8438;AC_Hom=0;AC_Het=36;AC_Hemi=0;MAF=0.00213321;HWE=1;NFAM=36
4	16203523	16203852	15	66149950	66150297	47912	59.61	+	+	BND	LOW	47912_1	N	N]15:66149959]	47912_2	N	N]4:16203532]	SVTYPE=BND;POS=16203532;STRANDS=++:8;IMPRECISE;CIPOS=-9,320;CIEND=-9,338;CIPOS95=0,88;CIEND95=0,95;MATEID=47912_2;EVENT=47912;SU=8;PE=8;SR=0;ALG=PROD;AF=5.94e-05;NSAMP=1;MSQ=59.61;AN=16834;AC=1;NS=8438;AC_Hom=0;AC_Het=1;AC_Hemi=0;MAF=5.92557e-05;HWE=1;NFAM=1	SVTYPE=BND;POS=66149959;STRANDS=++:8;IMPRECISE;CIPOS=-9,338;CIEND=-9,320;CIPOS95=0,95;CIEND95=0,88;MATEID=47912_1;EVENT=47912;SECONDARY;SU=8;PE=8;SR=0;ALG=PROD;AF=5.94e-05;NSAMP=1;MSQ=59.61;AN=16834;AC=1;NS=8438;AC_Hom=0;AC_Het=1;AC_Hemi=0;MAF=5.92557e-05;HWE=1;NFAM=1
4	16239226	16239246	4	16275265	16275272	308469	80.59	-	-	BND	LOW	308469_1	N	[4:16275271[N	308469_2	N	[4:16239237[N	SVTYPE=BND;POS=16239237;STRANDS=--:11;CIPOS=-10,10;CIEND=-5,2;CIPOS95=0,0;CIEND95=0,0;MATEID=308469_2;EVENT=308469;SU=11;PE=3;SR=8;ALG=PROD;AF=5.94e-05;NSAMP=1;MSQ=80.59;AN=16834;AC=1;NS=8438;AC_Hom=0;AC_Het=1;AC_Hemi=0;MAF=5.92557e-05;HWE=1;NFAM=1	SVTYPE=BND;POS=16275271;STRANDS=--:11;CIPOS=-5,2;CIEND=-10,10;CIPOS95=0,0;CIEND95=0,0;MATEID=308469_1;EVENT=308469;SECONDARY;SU=11;PE=3;SR=8;ALG=PROD;AF=5.94e-05;NSAMP=1;MSQ=80.59;AN=16834;AC=1;NS=8438;AC_Hom=0;AC_Het=1;AC_Hemi=0;MAF=5.92557e-05;HWE=1;NFAM=1
4	16239229	16239240	4	16275383	16275401	308470	89.6	+	+	BND	LOW	308470_1	N	N]4:16275391]	308470_2	N	N]4:16239235]	SVTYPE=BND;POS=16239235;STRANDS=++:10;CIPOS=-6,5;CIEND=-8,10;CIPOS95=0,0;CIEND95=0,0;MATEID=308470_2;EVENT=308470;SU=10;PE=4;SR=6;ALG=PROD;AF=5.94e-05;NSAMP=1;MSQ=89.6;AN=16834;AC=1;NS=8438;AC_Hom=0;AC_Het=1;AC_Hemi=0;MAF=5.92557e-05;HWE=1;NFAM=1	SVTYPE=BND;POS=16275391;STRANDS=++:10;CIPOS=-8,10;CIEND=-6,5;CIPOS95=0,0;CIEND95=0,0;MATEID=308470_1;EVENT=308470;SECONDARY;SU=10;PE=4;SR=6;ALG=PROD;AF=5.94e-05;NSAMP=1;MSQ=89.6;AN=16834;AC=1;NS=8438;AC_Hom=0;AC_Het=1;AC_Hemi=0;MAF=5.92557e-05;HWE=1;NFAM=1
4	16246769	16247065	6	123171409	123171748	50485	339.73	-	+	BND	LOW	50485_1	N	]6:123171443]N	50485_2	N	N[4:16247016[	SVTYPE=BND;POS=16247016;STRANDS=-+:32;IMPRECISE;CIPOS=-246,50;CIEND=-34,305;CIPOS95=-35,35;CIEND95=-34,47;MATEID=50485_2;EVENT=50485;SU=32;PE=32;SR=0;ALG=PROD;AF=0.000297;NSAMP=5;MSQ=67.91;AN=16834;AC=5;NS=8438;AC_Hom=0;AC_Het=5;AC_Hemi=0;MAF=0.000296279;HWE=1;NFAM=3	SVTYPE=BND;POS=123171443;STRANDS=-+:32;IMPRECISE;CIPOS=-34,305;CIEND=-246,50;CIPOS95=-34,47;CIEND95=-35,35;MATEID=50485_1;EVENT=50485;SECONDARY;SU=32;PE=32;SR=0;ALG=PROD;AF=0.000297;NSAMP=5;MSQ=67.91;AN=16834;AC=5;NS=8438;AC_Hom=0;AC_Het=5;AC_Hemi=0;MAF=0.000296279;HWE=1;NFAM=3
4	16254791	16254794	4	16260876	16260878	189405	836.36	+	-	DEL	PASS	189405	N	<DEL>	.	.	.	SVTYPE=DEL;POS=16254793;SVLEN=-6085;END=16260878;STRANDS=+-:33;CIPOS=-2,1;CIEND=-2,0;CIPOS95=0,0;CIEND95=0,0;SU=33;PE=21;SR=12;ALG=PROD;AF=5.94e-05;NSAMP=1;MSQ=836.36;AN=16834;AC=1;NS=8438;AC_Hom=0;AC_Het=1;AC_Hemi=0;MAF=5.92557e-05;HWE=1;NFAM=1	.
4	16257559	16257869	14	22045834	22046222	47459	71.76	-	+	BND	LOW	47459_1	N	]14:22045844]N	47459_2	N	N[4:16257860[	SVTYPE=BND;POS=16257860;STRANDS=-+:7;IMPRECISE;CIPOS=-300,10;CIEND=-10,378;CIPOS95=-113,0;CIEND95=-2,119;MATEID=47459_2;EVENT=47459;SU=7;PE=7;SR=0;ALG=PROD;AF=5.94e-05;NSAMP=1;MSQ=71.76;AN=16834;AC=1;NS=8438;AC_Hom=0;AC_Het=1;AC_Hemi=0;MAF=5.92557e-05;HWE=1;NFAM=1	SVTYPE=BND;POS=22045844;STRANDS=-+:7;IMPRECISE;CIPOS=-10,378;CIEND=-300,10;CIPOS95=-2,119;CIEND95=-113,0;MATEID=47459_1;EVENT=47459;SECONDARY;SU=7;PE=7;SR=0;ALG=PROD;AF=5.94e-05;NSAMP=1;MSQ=71.76;AN=16834;AC=1;NS=8438;AC_Hom=0;AC_Het=1;AC_Hemi=0;MAF=5.92557e-05;HWE=1;NFAM=1
4	16265829	16265835	4	16268057	16268077	189406	542.54	+	-	DEL	PASS	189406	N	<DEL>	.	.	.	SVTYPE=DEL;POS=16265832;SVLEN=-2235;END=16268067;STRANDS=+-:22;CIPOS=-3,3;CIEND=-10,10;CIPOS95=0,0;CIEND95=0,0;SU=22;PE=14;SR=8;ALG=PROD;AF=5.94e-05;NSAMP=1;MSQ=542.54;AN=16834;AC=1;NS=8438;AC_Hom=0;AC_Het=1;AC_Hemi=0;MAF=5.92557e-05;HWE=1;NFAM=1	.
4	16269562	16269621	4	16273739	16273771	189407	2032.16	+	-	DEL	PASS	189407	N	<DEL>	.	.	.	SVTYPE=DEL;POS=16269591;SVLEN=-4158;END=16273749;STRANDS=+-:88;CIPOS=-29,30;CIEND=-10,22;CIPOS95=0,0;CIEND95=0,0;SU=88;PE=56;SR=32;ALG=PROD;AF=0.0002376;NSAMP=4;MSQ=508.04;AN=16834;AC=4;NS=8438;AC_Hom=0;AC_Het=4;AC_Hemi=0;MAF=0.000237023;HWE=1;NFAM=3	.
4	16278398	16278416	4	16282513	16282533	189408	617.44	+	-	DEL	PASS	189408	N	<DEL>	.	.	.	SVTYPE=DEL;POS=16278406;SVLEN=-4117;END=16282523;STRANDS=+-:25;CIPOS=-8,10;CIEND=-10,10;CIPOS95=0,0;CIEND95=0,0;SU=25;PE=13;SR=12;ALG=PROD;AF=5.94e-05;NSAMP=1;MSQ=617.44;AN=16834;AC=1;NS=8438;AC_Hom=0;AC_Het=1;AC_Hemi=0;MAF=5.92557e-05;HWE=1;NFAM=1	.
4	16294144	16294187	4	16303712	16303756	189409	728.27	+	-	DEL	PASS	189409	N	<DEL>	.	.	.	SVTYPE=DEL;POS=16294166;SVLEN=-9569;END=16303735;STRANDS=+-:35;CIPOS=-22,21;CIEND=-23,21;CIPOS95=0,0;CIEND95=0,0;SU=35;PE=14;SR=21;ALG=PROD;AF=0.0001188;NSAMP=2;MSQ=364.14;AN=16834;AC=2;NS=8438;AC_Hom=0;AC_Het=2;AC_Hemi=0;MAF=0.000118511;HWE=1;NFAM=2	.
4	16304595	16304654	4	16305185	16305239	277339	819.88	-	+	BND	LOW	277339_1	N	]4:16305209]N	277339_2	N	N[4:16304626[	SVTYPE=BND;POS=16304626;STRANDS=-+:32;CIPOS=-30,29;CIEND=-24,30;CIPOS95=0,0;CIEND95=0,0;MATEID=277339_2;EVENT=277339;SU=32;PE=28;SR=4;ALG=PROD;AF=0.002614;NSAMP=44;MSQ=13.49;AN=16834;AC=44;NS=8438;AC_Hom=0;AC_Het=44;AC_Hemi=0;MAF=0.00260725;HWE=1;NFAM=44	SVTYPE=BND;POS=16305209;STRANDS=-+:32;CIPOS=-24,30;CIEND=-30,29;CIPOS95=0,0;CIEND95=0,0;MATEID=277339_1;EVENT=277339;SECONDARY;SU=32;PE=28;SR=4;ALG=PROD;AF=0.002614;NSAMP=44;MSQ=13.49;AN=16834;AC=44;NS=8438;AC_Hom=0;AC_Het=44;AC_Hemi=0;MAF=0.00260725;HWE=1;NFAM=44
4	16304666	16304683	4	16304718	16304735	189410	6598.47	+	-	BND	LOW	189410_1	N	N[4:16304728[	189410_2	N	]4:16304675]N	SVTYPE=BND;POS=16304675;STRANDS=+-:4;CIPOS=-9,8;CIEND=-9,8;CIPOS95=0,0;CIEND95=0,0;MATEID=189410_2;EVENT=189410;SU=4;PE=0;SR=4;ALG=PROD;AF=0.02186;NSAMP=368;MSQ=15.9;AN=16834;AC=368;NS=8438;AC_Hom=0;AC_Het=370;AC_Hemi=0;MAF=0.0219246;HWE=0.0360898;NFAM=355	SVTYPE=BND;POS=16304728;STRANDS=+-:4;CIPOS=-9,8;CIEND=-9,8;CIPOS95=0,0;CIEND95=0,0;MATEID=189410_1;EVENT=189410;SECONDARY;SU=4;PE=0;SR=4;ALG=PROD;AF=0.02186;NSAMP=368;MSQ=15.9;AN=16834;AC=368;NS=8438;AC_Hom=0;AC_Het=370;AC_Hemi=0;MAF=0.0219246;HWE=0.0360898;NFAM=355
4	16325023	16325305	4	16325062	16325317	189411	61951.0	+	-	BND	LOW	189411_1	N	N[4:16325308[	189411_2	N	]4:16325033]N	SVTYPE=BND;POS=16325033;STRANDS=+-:11;IMPRECISE;CIPOS=-10,272;CIEND=-245,10;CIPOS95=-2,54;CIEND95=-47,2;MATEID=189411_2;EVENT=189411;SU=11;PE=11;SR=0;ALG=PROD;AF=0.09493;NSAMP=1598;MSQ=38.22;AN=16834;AC=1598;NS=8438;AC_Hom=0;AC_Het=1602;AC_Hemi=0;MAF=0.0949277;HWE=5.57243e-37;NFAM=1527	SVTYPE=BND;POS=16325308;STRANDS=+-:11;IMPRECISE;CIPOS=-245,10;CIEND=-10,272;CIPOS95=-47,2;CIEND95=-2,54;MATEID=189411_1;EVENT=189411;SECONDARY;SU=11;PE=11;SR=0;ALG=PROD;AF=0.09493;NSAMP=1598;MSQ=38.22;AN=16834;AC=1598;NS=8438;AC_Hom=0;AC_Het=1602;AC_Hemi=0;MAF=0.0949277;HWE=5.57243e-37;NFAM=1527
4	16336505	16336523	4	16376249	16376269	189412	680.31	+	-	DEL	PASS	189412	N	<DEL>	.	.	.	SVTYPE=DEL;POS=16336513;SVLEN=-39746;END=16376259;STRANDS=+-:31;CIPOS=-8,10;CIEND=-10,10;CIPOS95=0,0;CIEND95=0,0;SU=31;PE=15;SR=16;ALG=PROD;AF=5.94e-05;NSAMP=1;MSQ=680.31;AN=16834;AC=1;NS=8438;AC_Hom=0;AC_Het=1;AC_Hemi=0;MAF=5.92557e-05;HWE=1;NFAM=1	.
4	16339392	16339406	4	16339445	16339456	189413	1344.2	+	-	BND	LOW	189413_1	N	N[4:16339452[	189413_2	N	]4:16339398]N	SVTYPE=BND;POS=16339398;STRANDS=+-:65;CIPOS=-6,8;CIEND=-6,5;CIPOS95=0,0;CIEND95=0,0;MATEID=189413_2;EVENT=189413;SU=65;PE=1;SR=64;ALG=PROD;AF=0.004158;NSAMP=70;MSQ=17.36;AN=16834;AC=70;NS=8438;AC_Hom=0;AC_Het=70;AC_Hemi=0;MAF=0.0041479;HWE=1;NFAM=69	SVTYPE=BND;POS=16339452;STRANDS=+-:65;CIPOS=-6,5;CIEND=-6,8;CIPOS95=0,0;CIEND95=0,0;MATEID=189413_1;EVENT=189413;SECONDARY;SU=65;PE=1;SR=64;ALG=PROD;AF=0.004158;NSAMP=70;MSQ=17.36;AN=16834;AC=70;NS=8438;AC_Hom=0;AC_Het=70;AC_Hemi=0;MAF=0.0041479;HWE=1;NFAM=69
4	16362951	16363407	4	159029076	159029420	308471	408.8	-	-	BND	LOW	308471_1	N	[4:159029391[N	308471_2	N	[4:16363381[N	SVTYPE=BND;POS=16363381;STRANDS=--:8;IMPRECISE;CIPOS=-429,27;CIEND=-314,30;CIPOS95=-130,27;CIEND95=-114,30;MATEID=308471_2;EVENT=308471;SU=8;PE=8;SR=0;ALG=PROD;AF=0.0008317;NSAMP=14;MSQ=28.81;AN=16834;AC=14;NS=8438;AC_Hom=0;AC_Het=14;AC_Hemi=0;MAF=0.00082958;HWE=1;NFAM=14	SVTYPE=BND;POS=159029391;STRANDS=--:8;IMPRECISE;CIPOS=-314,30;CIEND=-429,27;CIPOS95=-114,30;CIEND95=-130,27;MATEID=308471_1;EVENT=308471;SECONDARY;SU=8;PE=8;SR=0;ALG=PROD;AF=0.0008317;NSAMP=14;MSQ=28.81;AN=16834;AC=14;NS=8438;AC_Hom=0;AC_Het=14;AC_Hemi=0;MAF=0.00082958;HWE=1;NFAM=14
4	16371465	16371673	4	16406793	16407084	277340	1058.14	-	+	DUP	PASS	277340	N	<DUP>	.	.	.	SVTYPE=DUP;POS=16371653;SVLEN=35155;END=16406808;STRANDS=-+:104;IMPRECISE;CIPOS=-188,20;CIEND=-15,276;CIPOS95=-11,11;CIEND95=-12,12;SU=104;PE=104;SR=0;ALG=PROD;AF=0.001485;NSAMP=23;MSQ=45.84;AN=16834;AC=25;NS=8438;AC_Hom=4;AC_Het=21;AC_Hemi=0;MAF=0.00148139;HWE=0.000132181;NFAM=23	.
4	16395829	16396005	19	53773970	53774437	49044	962.29	-	+	BND	LOW	49044_1	N	]19:53774020]N	49044_2	N	N[4:16395956[	SVTYPE=BND;POS=16395956;STRANDS=-+:37;IMPRECISE;CIPOS=-126,50;CIEND=-50,417;CIPOS95=-14,14;CIEND95=-50,71;MATEID=49044_2;EVENT=49044;SU=37;PE=37;SR=0;ALG=PROD;AF=0.002257;NSAMP=38;MSQ=24.57;AN=16834;AC=38;NS=8438;AC_Hom=0;AC_Het=38;AC_Hemi=0;MAF=0.00225172;HWE=1;NFAM=37	SVTYPE=BND;POS=53774020;STRANDS=-+:37;IMPRECISE;CIPOS=-50,417;CIEND=-126,50;CIPOS95=-50,71;CIEND95=-14,14;MATEID=49044_1;EVENT=49044;SECONDARY;SU=37;PE=37;SR=0;ALG=PROD;AF=0.002257;NSAMP=38;MSQ=24.57;AN=16834;AC=38;NS=8438;AC_Hom=0;AC_Het=38;AC_Hemi=0;MAF=0.00225172;HWE=1;NFAM=37
4	16404621	16404907	4	45658246	45658465	308472	292.04	-	-	BND	LOW	308472_1	N	[4:45658429[N	308472_2	N	[4:16404858[N	SVTYPE=BND;POS=16404858;STRANDS=--:15;IMPRECISE;CIPOS=-236,50;CIEND=-182,37;CIPOS95=-62,50;CIEND95=-40,37;MATEID=308472_2;EVENT=308472;SU=15;PE=15;SR=0;ALG=PROD;AF=0.000297;NSAMP=5;MSQ=58.41;AN=16834;AC=5;NS=8438;AC_Hom=0;AC_Het=5;AC_Hemi=0;MAF=0.000296279;HWE=1;NFAM=5	SVTYPE=BND;POS=45658429;STRANDS=--:15;IMPRECISE;CIPOS=-182,37;CIEND=-236,50;CIPOS95=-40,37;CIEND95=-62,50;MATEID=308472_1;EVENT=308472;SECONDARY;SU=15;PE=15;SR=0;ALG=PROD;AF=0.000297;NSAMP=5;MSQ=58.41;AN=16834;AC=5;NS=8438;AC_Hom=0;AC_Het=5;AC_Hemi=0;MAF=0.000296279;HWE=1;NFAM=5
4	16405106	16405526	4	45658271	45658568	308473	56.86	+	+	BND	LOW	308473_1	N	N]4:45658281]	308473_2	N	N]4:16405116]	SVTYPE=BND;POS=16405116;STRANDS=++:4;IMPRECISE;CIPOS=-10,410;CIEND=-10,287;CIPOS95=-1,135;CIEND95=-2,85;MATEID=308473_2;EVENT=308473;SU=4;PE=4;SR=0;ALG=PROD;AF=5.94e-05;NSAMP=1;MSQ=56.86;AN=16834;AC=1;NS=8438;AC_Hom=0;AC_Het=1;AC_Hemi=0;MAF=5.92557e-05;HWE=1;NFAM=1	SVTYPE=BND;POS=45658281;STRANDS=++:4;IMPRECISE;CIPOS=-10,287;CIEND=-10,410;CIPOS95=-2,85;CIEND95=-1,135;MATEID=308473_1;EVENT=308473;SECONDARY;SU=4;PE=4;SR=0;ALG=PROD;AF=5.94e-05;NSAMP=1;MSQ=56.86;AN=16834;AC=1;NS=8438;AC_Hom=0;AC_Het=1;AC_Hemi=0;MAF=5.92557e-05;HWE=1;NFAM=1
4	16405742	16406144	14	52973386	52973710	47581	1831.7	-	-	BND	LOW	47581_1	N	[14:52973681[N	47581_2	N	[4:16406115[N	SVTYPE=BND;POS=16406115;STRANDS=--:4;IMPRECISE;CIPOS=-372,30;CIEND=-294,30;CIPOS95=-158,30;CIEND95=-143,30;MATEID=47581_2;EVENT=47581;SU=4;PE=4;SR=0;ALG=PROD;AF=0.004396;NSAMP=74;MSQ=23.94;AN=16834;AC=74;NS=8438;AC_Hom=0;AC_Het=74;AC_Hemi=0;MAF=0.00438493;HWE=1;NFAM=70	SVTYPE=BND;POS=52973681;STRANDS=--:4;IMPRECISE;CIPOS=-294,30;CIEND=-372,30;CIPOS95=-143,30;CIEND95=-158,30;MATEID=47581_1;EVENT=47581;SECONDARY;SU=4;PE=4;SR=0;ALG=PROD;AF=0.004396;NSAMP=74;MSQ=23.94;AN=16834;AC=74;NS=8438;AC_Hom=0;AC_Het=74;AC_Hemi=0;MAF=0.00438493;HWE=1;NFAM=70
4	16406249	16406799	14	52973169	52973572	47580	5692.18	+	+	BND	LOW	47580_1	N	N]14:52973199]	47580_2	N	N]4:16406279]	SVTYPE=BND;POS=16406279;STRANDS=++:8;IMPRECISE;CIPOS=-30,520;CIEND=-30,373;CIPOS95=-30,126;CIEND95=-30,79;MATEID=47580_2;EVENT=47580;SU=8;PE=8;SR=0;ALG=PROD;AF=0.01075;NSAMP=181;MSQ=30.62;AN=16834;AC=181;NS=8438;AC_Hom=0;AC_Het=181;AC_Hemi=0;MAF=0.0107253;HWE=1;NFAM=170	SVTYPE=BND;POS=52973199;STRANDS=++:8;IMPRECISE;CIPOS=-30,373;CIEND=-30,520;CIPOS95=-30,79;CIEND95=-30,126;MATEID=47580_1;EVENT=47580;SECONDARY;SU=8;PE=8;SR=0;ALG=PROD;AF=0.01075;NSAMP=181;MSQ=30.62;AN=16834;AC=181;NS=8438;AC_Hom=0;AC_Het=181;AC_Hemi=0;MAF=0.0107253;HWE=1;NFAM=170
4	16406893	16406913	5	177535673	177535693	50077	14.92	-	-	BND	LOW	50077_1	N	[5:177535684[N	50077_2	N	[4:16406904[N	SVTYPE=BND;POS=16406904;STRANDS=--:5;CIPOS=-10,10;CIEND=-10,10;CIPOS95=0,0;CIEND95=0,0;MATEID=50077_2;EVENT=50077;SU=5;PE=0;SR=5;ALG=PROD;AF=5.94e-05;NSAMP=1;MSQ=14.92;AN=16834;AC=1;NS=8438;AC_Hom=0;AC_Het=1;AC_Hemi=0;MAF=5.92557e-05;HWE=1;NFAM=1	SVTYPE=BND;POS=177535684;STRANDS=--:5;CIPOS=-10,10;CIEND=-10,10;CIPOS95=0,0;CIEND95=0,0;MATEID=50077_1;EVENT=50077;SECONDARY;SU=5;PE=0;SR=5;ALG=PROD;AF=5.94e-05;NSAMP=1;MSQ=14.92;AN=16834;AC=1;NS=8438;AC_Hom=0;AC_Het=1;AC_Hemi=0;MAF=5.92557e-05;HWE=1;NFAM=1
4	16407021	16407256	4	16632836	16632952	308474	488.31	-	-	BND	LOW	308474_1	N	[4:16632923[N	308474_2	N	[4:16407227[N	SVTYPE=BND;POS=16407227;STRANDS=--:17;IMPRECISE;CIPOS=-205,30;CIEND=-86,30;CIPOS95=-49,30;CIEND95=-23,23;MATEID=308474_2;EVENT=308474;SU=17;PE=17;SR=0;ALG=PROD;AF=0.0001188;NSAMP=2;MSQ=244.16;AN=16834;AC=2;NS=8438;AC_Hom=0;AC_Het=2;AC_Hemi=0;MAF=0.000118511;HWE=1;NFAM=2	SVTYPE=BND;POS=16632923;STRANDS=--:17;IMPRECISE;CIPOS=-86,30;CIEND=-205,30;CIPOS95=-23,23;CIEND95=-49,30;MATEID=308474_1;EVENT=308474;SECONDARY;SU=17;PE=17;SR=0;ALG=PROD;AF=0.0001188;NSAMP=2;MSQ=244.16;AN=16834;AC=2;NS=8438;AC_Hom=0;AC_Het=2;AC_Hemi=0;MAF=0.000118511;HWE=1;NFAM=2
4	16407499	16407820	4	16632677	16633066	308475	74.58	+	+	BND	LOW	308475_1	N	N]4:16632687]	308475_2	N	N]4:16407509]	SVTYPE=BND;POS=16407509;STRANDS=++:4;IMPRECISE;CIPOS=-10,311;CIEND=-10,379;CIPOS95=-2,113;CIEND95=-1,132;MATEID=308475_2;EVENT=308475;SU=4;PE=4;SR=0;ALG=PROD;AF=5.94e-05;NSAMP=1;MSQ=74.57;AN=16834;AC=1;NS=8438;AC_Hom=0;AC_Het=1;AC_Hemi=0;MAF=5.92557e-05;HWE=1;NFAM=1	SVTYPE=BND;POS=16632687;STRANDS=++:4;IMPRECISE;CIPOS=-10,379;CIEND=-10,311;CIPOS95=-1,132;CIEND95=-2,113;MATEID=308475_1;EVENT=308475;SECONDARY;SU=4;PE=4;SR=0;ALG=PROD;AF=5.94e-05;NSAMP=1;MSQ=74.57;AN=16834;AC=1;NS=8438;AC_Hom=0;AC_Het=1;AC_Hemi=0;MAF=5.92557e-05;HWE=1;NFAM=1
4	16412982	16412983	4	16431065	16431066	189414	33993.2	+	-	DEL	PASS	189414	N	<DEL>	.	.	.	SVTYPE=DEL;POS=16412983;SVLEN=-18083;END=16431066;STRANDS=+-:1454;CIPOS=-1,0;CIEND=-1,0;CIPOS95=0,0;CIEND95=0,0;SU=1454;PE=778;SR=676;ALG=PROD;AF=0.003921;NSAMP=65;MSQ=522.97;AN=16834;AC=66;NS=8438;AC_Hom=2;AC_Het=64;AC_Hemi=0;MAF=0.00391088;HWE=0.119794;NFAM=62	.
4	16444219	16444234	4	16460826	16460832	189416	383.61	+	-	DEL	PASS	189416	N	<DEL>	.	.	.	SVTYPE=DEL;POS=16444227;SVLEN=-16603;END=16460830;STRANDS=+-:20;CIPOS=-8,7;CIEND=-4,2;CIPOS95=0,0;CIEND95=0,0;SU=20;PE=10;SR=10;ALG=PROD;AF=5.94e-05;NSAMP=1;MSQ=383.61;AN=16834;AC=1;NS=8438;AC_Hom=0;AC_Het=1;AC_Hemi=0;MAF=5.92557e-05;HWE=1;NFAM=1	.
4	16453025	16453030	4	16453329	16453332	189417	13045.3	+	-	MEI	PASS	189417	N	<DEL:ME:SINE|Alu|AluY>	.	.	.	SVTYPE=MEI;POS=16453028;SVLEN=-303;END=16453331;STRANDS=+-:352;CIPOS=-3,2;CIEND=-2,1;CIPOS95=0,0;CIEND95=0,0;SU=352;PE=115;SR=237;ALG=PROD;AF=0.001663;NSAMP=28;MSQ=465.89;AN=16834;AC=28;NS=8438;AC_Hom=0;AC_Het=28;AC_Hemi=0;MAF=0.00165916;HWE=1;NFAM=27	.
4	16493347	16493367	4	16494331	16494345	277341	125.87	-	+	BND	LOW	277341_1	N	]4:16494337]N	277341_2	N	N[4:16493358[	SVTYPE=BND;POS=16493358;STRANDS=-+:11;CIPOS=-10,10;CIEND=-6,8;CIPOS95=0,0;CIEND95=0,0;MATEID=277341_2;EVENT=277341;SU=11;PE=7;SR=4;ALG=PROD;AF=0.0001188;NSAMP=2;MSQ=62.12;AN=16834;AC=2;NS=8438;AC_Hom=0;AC_Het=2;AC_Hemi=0;MAF=0.000118511;HWE=1;NFAM=2	SVTYPE=BND;POS=16494337;STRANDS=-+:11;CIPOS=-6,8;CIEND=-10,10;CIPOS95=0,0;CIEND95=0,0;MATEID=277341_1;EVENT=277341;SECONDARY;SU=11;PE=7;SR=4;ALG=PROD;AF=0.0001188;NSAMP=2;MSQ=62.12;AN=16834;AC=2;NS=8438;AC_Hom=0;AC_Het=2;AC_Hemi=0;MAF=0.000118511;HWE=1;NFAM=2
4	16493720	16493733	4	16494336	16494346	189418	212.59	+	-	BND	LOW	189418_1	N	N[4:16494344[	189418_2	N	]4:16493727]N	SVTYPE=BND;POS=16493727;STRANDS=+-:14;CIPOS=-7,6;CIEND=-7,3;CIPOS95=0,0;CIEND95=0,0;MATEID=189418_2;EVENT=189418;SU=14;PE=9;SR=5;ALG=PROD;AF=5.94e-05;NSAMP=1;MSQ=212.59;AN=16834;AC=1;NS=8438;AC_Hom=0;AC_Het=1;AC_Hemi=0;MAF=5.92557e-05;HWE=1;NFAM=1	SVTYPE=BND;POS=16494344;STRANDS=+-:14;CIPOS=-7,3;CIEND=-7,6;CIPOS95=0,0;CIEND95=0,0;MATEID=189418_1;EVENT=189418;SECONDARY;SU=14;PE=9;SR=5;ALG=PROD;AF=5.94e-05;NSAMP=1;MSQ=212.59;AN=16834;AC=1;NS=8438;AC_Hom=0;AC_Het=1;AC_Hemi=0;MAF=5.92557e-05;HWE=1;NFAM=1
4	16517442	16517458	4	16562246	16562266	189419	101.82	+	-	DEL	PASS	189419	N	<DEL>	.	.	.	SVTYPE=DEL;POS=16517448;SVLEN=-44808;END=16562256;STRANDS=+-:4;IMPRECISE;CIPOS=-6,10;CIEND=-10,10;CIPOS95=-1,1;CIEND95=-1,1;SU=4;PE=2;SR=2;ALG=PROD;AF=5.94e-05;NSAMP=1;MSQ=101.69;AN=16834;AC=1;NS=8438;AC_Hom=0;AC_Het=1;AC_Hemi=0;MAF=5.92557e-05;HWE=1;NFAM=1	.
4	16540012	16540069	5	5503733	5503790	49578	776.17	-	+	BND	LOW	49578_1	N	]5:5503762]N	49578_2	N	N[4:16540042[	SVTYPE=BND;POS=16540042;STRANDS=-+:8;CIPOS=-29,28;CIEND=-29,28;CIPOS95=0,0;CIEND95=0,0;MATEID=49578_2;EVENT=49578;SU=8;PE=0;SR=8;ALG=PROD;AF=0.001782;NSAMP=30;MSQ=25.08;AN=16834;AC=30;NS=8438;AC_Hom=0;AC_Het=30;AC_Hemi=0;MAF=0.00177767;HWE=1;NFAM=30	SVTYPE=BND;POS=5503762;STRANDS=-+:8;CIPOS=-29,28;CIEND=-29,28;CIPOS95=0,0;CIEND95=0,0;MATEID=49578_1;EVENT=49578;SECONDARY;SU=8;PE=0;SR=8;ALG=PROD;AF=0.001782;NSAMP=30;MSQ=25.08;AN=16834;AC=30;NS=8438;AC_Hom=0;AC_Het=30;AC_Hemi=0;MAF=0.00177767;HWE=1;NFAM=30
4	16541838	16541858	4	16541939	16541959	189420	326.7	+	-	BND	PASS	189420_1	N	N[4:16541950[	189420_2	N	]4:16541848]N	SVTYPE=BND;POS=16541848;STRANDS=+-:14;CIPOS=-10,10;CIEND=-10,10;CIPOS95=0,0;CIEND95=0,0;MATEID=189420_2;EVENT=189420;SU=14;PE=0;SR=14;ALG=PROD;AF=5.94e-05;NSAMP=1;MSQ=326.69;AN=16834;AC=1;NS=8438;AC_Hom=0;AC_Het=1;AC_Hemi=0;MAF=5.92557e-05;HWE=1;NFAM=1	SVTYPE=BND;POS=16541950;STRANDS=+-:14;CIPOS=-10,10;CIEND=-10,10;CIPOS95=0,0;CIEND95=0,0;MATEID=189420_1;EVENT=189420;SECONDARY;SU=14;PE=0;SR=14;ALG=PROD;AF=5.94e-05;NSAMP=1;MSQ=326.69;AN=16834;AC=1;NS=8438;AC_Hom=0;AC_Het=1;AC_Hemi=0;MAF=5.92557e-05;HWE=1;NFAM=1
4	16555361	16555747	9	132204468	132204512	52020	4247.37	-	-	BND	LOW	52020_1	N	[9:132204504[N	52020_2	N	[4:16555737[N	SVTYPE=BND;POS=16555737;STRANDS=--:137;IMPRECISE;CIPOS=-375,11;CIEND=-35,9;CIPOS95=-52,11;CIEND95=-1,1;MATEID=52020_2;EVENT=52020;SU=137;PE=137;SR=0;ALG=PROD;AF=0.01158;NSAMP=195;MSQ=20.57;AN=16834;AC=195;NS=8438;AC_Hom=0;AC_Het=195;AC_Hemi=0;MAF=0.0115549;HWE=0.630865;NFAM=192	SVTYPE=BND;POS=132204504;STRANDS=--:137;IMPRECISE;CIPOS=-35,9;CIEND=-375,11;CIPOS95=-1,1;CIEND95=-52,11;MATEID=52020_1;EVENT=52020;SECONDARY;SU=137;PE=137;SR=0;ALG=PROD;AF=0.01158;NSAMP=195;MSQ=20.57;AN=16834;AC=195;NS=8438;AC_Hom=0;AC_Het=195;AC_Hemi=0;MAF=0.0115549;HWE=0.630865;NFAM=192
4	16580475	16580495	4	16583173	16583192	189421	179.72	+	-	DEL	PASS	189421	N	<DEL>	.	.	.	SVTYPE=DEL;POS=16580485;SVLEN=-2698;END=16583183;STRANDS=+-:11;IMPRECISE;CIPOS=-10,10;CIEND=-10,9;CIPOS95=-1,1;CIEND95=-1,1;SU=11;PE=9;SR=2;ALG=PROD;AF=5.94e-05;NSAMP=1;MSQ=179.72;AN=16834;AC=1;NS=8438;AC_Hom=0;AC_Het=1;AC_Hemi=0;MAF=5.92557e-05;HWE=1;NFAM=1	.
4	16611985	16612005	4	16615640	16615652	277342	168.23	-	+	DUP	PASS	277342	N	<DUP>	.	.	.	SVTYPE=DUP;POS=16611995;SVLEN=3648;END=16615643;STRANDS=-+:19;IMPRECISE;CIPOS=-10,10;CIEND=-3,9;CIPOS95=-1,0;CIEND95=-1,1;SU=19;PE=17;SR=2;ALG=PROD;AF=5.94e-05;NSAMP=1;MSQ=167.82;AN=16834;AC=1;NS=8438;AC_Hom=0;AC_Het=1;AC_Hemi=0;MAF=5.92557e-05;HWE=1;NFAM=1	.
4	16615195	16615321	4	16635261	16635496	277343	75.17	-	+	DUP	PASS	277343	N	<DUP>	.	.	.	SVTYPE=DUP;POS=16615311;SVLEN=19960;END=16635271;STRANDS=-+:11;IMPRECISE;CIPOS=-116,10;CIEND=-10,225;CIPOS95=-49,2;CIEND95=-3,39;SU=11;PE=11;SR=0;ALG=PROD;AF=5.94e-05;NSAMP=1;MSQ=74.59;AN=16834;AC=1;NS=8438;AC_Hom=0;AC_Het=1;AC_Hemi=0;MAF=5.92557e-05;HWE=1;NFAM=1	.
4	16618915	16618934	4	16618985	16619004	189422	260.87	+	-	DEL	PASS	189422	N	<DEL>	.	.	.	SVTYPE=DEL;POS=16618925;SVLEN=-69;END=16618994;STRANDS=+-:8;CIPOS=-10,9;CIEND=-9,10;CIPOS95=0,0;CIEND95=0,0;SU=8;PE=0;SR=8;ALG=PROD;AF=5.94e-05;NSAMP=1;MSQ=260.82;AN=16834;AC=1;NS=8438;AC_Hom=0;AC_Het=1;AC_Hemi=0;MAF=5.92557e-05;HWE=1;NFAM=1	.
4	16661176	16661176	4	16661239	16661239	189423	58239.9	+	-	BND	LOW	189423_1	N	N[4:16661240[	189423_2	N	]4:16661176]N	SVTYPE=BND;POS=16661176;STRANDS=+-:1785;CIPOS=0,0;CIEND=0,0;CIPOS95=0,0;CIEND95=0,0;MATEID=189423_2;EVENT=189423;SU=1785;PE=3;SR=1782;ALG=PROD;AF=0.01984;NSAMP=322;MSQ=180.87;AN=16834;AC=334;NS=8438;AC_Hom=24;AC_Het=310;AC_Hemi=0;MAF=0.0197914;HWE=0.000109032;NFAM=319	SVTYPE=BND;POS=16661240;STRANDS=+-:1785;CIPOS=0,0;CIEND=0,0;CIPOS95=0,0;CIEND95=0,0;MATEID=189423_1;EVENT=189423;SECONDARY;SU=1785;PE=3;SR=1782;ALG=PROD;AF=0.01984;NSAMP=322;MSQ=180.87;AN=16834;AC=334;NS=8438;AC_Hom=24;AC_Het=310;AC_Hemi=0;MAF=0.0197914;HWE=0.000109032;NFAM=319
4	16661264	16661323	5	140818114	140818166	49971	6071.39	-	-	BND	LOW	49971_1	N	[5:140818143[N	49971_2	N	[4:16661295[N	SVTYPE=BND;POS=16661295;STRANDS=--:14;CIPOS=-30,29;CIEND=-28,24;CIPOS95=0,0;CIEND95=0,0;MATEID=49971_2;EVENT=49971;SU=14;PE=1;SR=13;ALG=PROD;AF=0.01544;NSAMP=260;MSQ=22.1;AN=16834;AC=260;NS=8438;AC_Hom=0;AC_Het=260;AC_Hemi=0;MAF=0.0154065;HWE=0.270992;NFAM=250	SVTYPE=BND;POS=140818143;STRANDS=--:14;CIPOS=-28,24;CIEND=-30,29;CIPOS95=0,0;CIEND95=0,0;MATEID=49971_1;EVENT=49971;SECONDARY;SU=14;PE=1;SR=13;ALG=PROD;AF=0.01544;NSAMP=260;MSQ=22.1;AN=16834;AC=260;NS=8438;AC_Hom=0;AC_Het=260;AC_Hemi=0;MAF=0.0154065;HWE=0.270992;NFAM=250
4	16661285	16661302	6	74500834	74500851	50349	4955.4	-	-	BND	LOW	50349_1	N	[6:74500844[N	50349_2	N	[4:16661295[N	SVTYPE=BND;POS=16661295;STRANDS=--:4;CIPOS=-9,8;CIEND=-9,8;CIPOS95=0,0;CIEND95=0,0;MATEID=50349_2;EVENT=50349;SU=4;PE=0;SR=4;ALG=PROD;AF=0.01348;NSAMP=227;MSQ=20.35;AN=16834;AC=227;NS=8438;AC_Hom=0;AC_Het=227;AC_Hemi=0;MAF=0.0134511;HWE=0.408757;NFAM=217	SVTYPE=BND;POS=74500844;STRANDS=--:4;CIPOS=-9,8;CIEND=-9,8;CIPOS95=0,0;CIEND95=0,0;MATEID=50349_1;EVENT=50349;SECONDARY;SU=4;PE=0;SR=4;ALG=PROD;AF=0.01348;NSAMP=227;MSQ=20.35;AN=16834;AC=227;NS=8438;AC_Hom=0;AC_Het=227;AC_Hemi=0;MAF=0.0134511;HWE=0.408757;NFAM=217
4	16661285	16661302	6	151803345	151803362	50567	5871.64	-	-	BND	LOW	50567_1	N	[6:151803355[N	50567_2	N	[4:16661295[N	SVTYPE=BND;POS=16661295;STRANDS=--:4;CIPOS=-9,8;CIEND=-9,8;CIPOS95=0,0;CIEND95=0,0;MATEID=50567_2;EVENT=50567;SU=4;PE=0;SR=4;ALG=PROD;AF=0.01711;NSAMP=288;MSQ=19.19;AN=16834;AC=288;NS=8438;AC_Hom=0;AC_Het=288;AC_Hemi=0;MAF=0.0170657;HWE=0.181435;NFAM=273	SVTYPE=BND;POS=151803355;STRANDS=--:4;CIPOS=-9,8;CIEND=-9,8;CIPOS95=0,0;CIEND95=0,0;MATEID=50567_1;EVENT=50567;SECONDARY;SU=4;PE=0;SR=4;ALG=PROD;AF=0.01711;NSAMP=288;MSQ=19.19;AN=16834;AC=288;NS=8438;AC_Hom=0;AC_Het=288;AC_Hemi=0;MAF=0.0170657;HWE=0.181435;NFAM=273
4	16675655	16675658	4	16677230	16677232	189424	20876.1	+	-	BND	PASS	189424_1	N	N[4:16677232[	189424_2	N	]4:16675657]N	SVTYPE=BND;POS=16675657;STRANDS=+-:865;CIPOS=-2,1;CIEND=-1,1;CIPOS95=0,0;CIEND95=0,0;MATEID=189424_2;EVENT=189424;SU=865;PE=539;SR=326;ALG=PROD;AF=0.002614;NSAMP=44;MSQ=474.46;AN=16834;AC=44;NS=8438;AC_Hom=0;AC_Het=44;AC_Hemi=0;MAF=0.00260725;HWE=1;NFAM=44	SVTYPE=BND;POS=16677232;STRANDS=+-:865;CIPOS=-1,1;CIEND=-2,1;CIPOS95=0,0;CIEND95=0,0;MATEID=189424_1;EVENT=189424;SECONDARY;SU=865;PE=539;SR=326;ALG=PROD;AF=0.002614;NSAMP=44;MSQ=474.46;AN=16834;AC=44;NS=8438;AC_Hom=0;AC_Het=44;AC_Hemi=0;MAF=0.00260725;HWE=1;NFAM=44
4	16691982	16692210	14	25759303	25759643	47466	2902.15	-	-	BND	LOW	47466_1	N	[14:25759627[N	47466_2	N	[4:16692161[N	SVTYPE=BND;POS=16692161;STRANDS=--:65;IMPRECISE;CIPOS=-178,50;CIEND=-323,17;CIPOS95=-15,15;CIEND95=-58,17;MATEID=47466_2;EVENT=47466;SU=65;PE=65;SR=0;ALG=PROD;AF=0.009564;NSAMP=160;MSQ=17.36;AN=16834;AC=161;NS=8438;AC_Hom=2;AC_Het=159;AC_Hemi=0;MAF=0.00954018;HWE=0.537243;NFAM=153	SVTYPE=BND;POS=25759627;STRANDS=--:65;IMPRECISE;CIPOS=-323,17;CIEND=-178,50;CIPOS95=-58,17;CIEND95=-15,15;MATEID=47466_1;EVENT=47466;SECONDARY;SU=65;PE=65;SR=0;ALG=PROD;AF=0.009564;NSAMP=160;MSQ=17.36;AN=16834;AC=161;NS=8438;AC_Hom=2;AC_Het=159;AC_Hemi=0;MAF=0.00954018;HWE=0.537243;NFAM=153
4	16704421	16704425	4	16714311	16714331	308476	305.39	-	-	BND	PASS	308476_1	N	[4:16714322[N	308476_2	N	[4:16704425[N	SVTYPE=BND;POS=16704425;STRANDS=--:21;CIPOS=-3,1;CIEND=-10,10;CIPOS95=0,0;CIEND95=0,0;MATEID=308476_2;EVENT=308476;SU=21;PE=10;SR=11;ALG=PROD;AF=5.94e-05;NSAMP=1;MSQ=305.39;AN=16834;AC=1;NS=8438;AC_Hom=0;AC_Het=1;AC_Hemi=0;MAF=5.92557e-05;HWE=1;NFAM=1	SVTYPE=BND;POS=16714322;STRANDS=--:21;CIPOS=-10,10;CIEND=-3,1;CIPOS95=0,0;CIEND95=0,0;MATEID=308476_1;EVENT=308476;SECONDARY;SU=21;PE=10;SR=11;ALG=PROD;AF=5.94e-05;NSAMP=1;MSQ=305.39;AN=16834;AC=1;NS=8438;AC_Hom=0;AC_Het=1;AC_Hemi=0;MAF=5.92557e-05;HWE=1;NFAM=1
4	16704568	16704582	4	16710194	16710208	308477	86.53	+	+	BND	LOW	308477_1	N	N]4:16710202]	308477_2	N	N]4:16704575]	SVTYPE=BND;POS=16704575;STRANDS=++:12;CIPOS=-7,7;CIEND=-8,6;CIPOS95=0,0;CIEND95=0,0;MATEID=308477_2;EVENT=308477;SU=12;PE=5;SR=7;ALG=PROD;AF=5.94e-05;NSAMP=1;MSQ=86.53;AN=16834;AC=1;NS=8438;AC_Hom=0;AC_Het=1;AC_Hemi=0;MAF=5.92557e-05;HWE=1;NFAM=1	SVTYPE=BND;POS=16710202;STRANDS=++:12;CIPOS=-8,6;CIEND=-7,7;CIPOS95=0,0;CIEND95=0,0;MATEID=308477_1;EVENT=308477;SECONDARY;SU=12;PE=5;SR=7;ALG=PROD;AF=5.94e-05;NSAMP=1;MSQ=86.53;AN=16834;AC=1;NS=8438;AC_Hom=0;AC_Het=1;AC_Hemi=0;MAF=5.92557e-05;HWE=1;NFAM=1
4	16710191	16710603	4	16713841	16714326	189425	140.7	+	-	DEL	PASS	189425	N	<DEL>	.	.	.	SVTYPE=DEL;POS=16710201;SVLEN=-4120;END=16714321;STRANDS=+-:5;IMPRECISE;CIPOS=-10,402;CIEND=-480,5;CIPOS95=0,130;CIEND95=-174,0;SU=5;PE=5;SR=0;ALG=PROD;AF=5.94e-05;NSAMP=1;MSQ=140.7;AN=16834;AC=1;NS=8438;AC_Hom=0;AC_Het=1;AC_Hemi=0;MAF=5.92557e-05;HWE=1;NFAM=1	.
4	16727494	16727511	4	145228754	145228771	308478	17.95	-	-	BND	LOW	308478_1	N	[4:145228764[N	308478_2	N	[4:16727504[N	SVTYPE=BND;POS=16727504;STRANDS=--:4;CIPOS=-9,8;CIEND=-9,8;CIPOS95=0,0;CIEND95=0,0;MATEID=308478_2;EVENT=308478;SU=4;PE=0;SR=4;ALG=PROD;AF=0.0001188;NSAMP=2;MSQ=7.03;AN=16834;AC=2;NS=8438;AC_Hom=0;AC_Het=2;AC_Hemi=0;MAF=0.000118511;HWE=1;NFAM=2	SVTYPE=BND;POS=145228764;STRANDS=--:4;CIPOS=-9,8;CIEND=-9,8;CIPOS95=0,0;CIEND95=0,0;MATEID=308478_1;EVENT=308478;SECONDARY;SU=4;PE=0;SR=4;ALG=PROD;AF=0.0001188;NSAMP=2;MSQ=7.03;AN=16834;AC=2;NS=8438;AC_Hom=0;AC_Het=2;AC_Hemi=0;MAF=0.000118511;HWE=1;NFAM=2
4	16728065	16728085	5	43645781	43645799	49699	9.51	+	-	BND	LOW	49699_1	N	N[5:43645792[	49699_2	N	]4:16728075]N	SVTYPE=BND;POS=16728075;STRANDS=+-:4;IMPRECISE;CIPOS=-10,10;CIEND=-10,8;CIPOS95=-1,1;CIEND95=-1,0;MATEID=49699_2;EVENT=49699;SU=4;PE=2;SR=2;ALG=PROD;AF=0.0001188;NSAMP=2;MSQ=4.71;AN=16834;AC=2;NS=8438;AC_Hom=0;AC_Het=2;AC_Hemi=0;MAF=0.000118511;HWE=1;NFAM=2	SVTYPE=BND;POS=43645792;STRANDS=+-:4;IMPRECISE;CIPOS=-10,8;CIEND=-10,10;CIPOS95=-1,0;CIEND95=-1,1;MATEID=49699_1;EVENT=49699;SECONDARY;SU=4;PE=2;SR=2;ALG=PROD;AF=0.0001188;NSAMP=2;MSQ=4.71;AN=16834;AC=2;NS=8438;AC_Hom=0;AC_Het=2;AC_Hemi=0;MAF=0.000118511;HWE=1;NFAM=2
4	16740972	16741220	8	75702400	75702490	51439	7330.74	-	-	BND	LOW	51439_1	N	[8:75702481[N	51439_2	N	[4:16741209[N	SVTYPE=BND;POS=16741209;STRANDS=--:243;IMPRECISE;CIPOS=-236,12;CIEND=-80,10;CIPOS95=-30,12;CIEND95=-4,4;MATEID=51439_2;EVENT=51439;SU=243;PE=243;SR=0;ALG=PROD;AF=0.008495;NSAMP=143;MSQ=50.93;AN=16834;AC=143;NS=8438;AC_Hom=0;AC_Het=143;AC_Hemi=0;MAF=0.00847357;HWE=1;NFAM=142	SVTYPE=BND;POS=75702481;STRANDS=--:243;IMPRECISE;CIPOS=-80,10;CIEND=-236,12;CIPOS95=-4,4;CIEND95=-30,12;MATEID=51439_1;EVENT=51439;SECONDARY;SU=243;PE=243;SR=0;ALG=PROD;AF=0.008495;NSAMP=143;MSQ=50.93;AN=16834;AC=143;NS=8438;AC_Hom=0;AC_Het=143;AC_Hemi=0;MAF=0.00847357;HWE=1;NFAM=142
4	16741015	16741413	6	151518561	151519118	50564	1620.35	-	+	BND	LOW	50564_1	N	]6:151518611]N	50564_2	N	N[4:16741364[	SVTYPE=BND;POS=16741364;STRANDS=-+:8;IMPRECISE;CIPOS=-348,50;CIEND=-50,507;CIPOS95=-81,50;CIEND95=-50,134;MATEID=50564_2;EVENT=50564;SU=8;PE=8;SR=0;ALG=PROD;AF=0.004574;NSAMP=76;MSQ=19.54;AN=16834;AC=77;NS=8438;AC_Hom=2;AC_Het=75;AC_Hemi=0;MAF=0.00456269;HWE=0.159848;NFAM=76	SVTYPE=BND;POS=151518611;STRANDS=-+:8;IMPRECISE;CIPOS=-50,507;CIEND=-348,50;CIPOS95=-50,134;CIEND95=-81,50;MATEID=50564_1;EVENT=50564;SECONDARY;SU=8;PE=8;SR=0;ALG=PROD;AF=0.004574;NSAMP=76;MSQ=19.54;AN=16834;AC=77;NS=8438;AC_Hom=2;AC_Het=75;AC_Hemi=0;MAF=0.00456269;HWE=0.159848;NFAM=76
4	16741077	16741340	19	58921967	58922463	49071	119.84	-	+	BND	LOW	49071_1	N	]19:58921977]N	49071_2	N	N[4:16741331[	SVTYPE=BND;POS=16741331;STRANDS=-+:4;IMPRECISE;CIPOS=-253,10;CIEND=-10,486;CIPOS95=-131,1;CIEND95=-1,175;MATEID=49071_2;EVENT=49071;SU=4;PE=4;SR=0;ALG=PROD;AF=0.0001782;NSAMP=3;MSQ=37.21;AN=16834;AC=3;NS=8438;AC_Hom=0;AC_Het=3;AC_Hemi=0;MAF=0.000177767;HWE=1;NFAM=3	SVTYPE=BND;POS=58921977;STRANDS=-+:4;IMPRECISE;CIPOS=-10,486;CIEND=-253,10;CIPOS95=-1,175;CIEND95=-131,1;MATEID=49071_1;EVENT=49071;SECONDARY;SU=4;PE=4;SR=0;ALG=PROD;AF=0.0001782;NSAMP=3;MSQ=37.21;AN=16834;AC=3;NS=8438;AC_Hom=0;AC_Het=3;AC_Hemi=0;MAF=0.000177767;HWE=1;NFAM=3
4	16741097	16741564	10	72334378	72334918	46031	1463.52	+	-	BND	LOW	46031_1	N	N[10:72334889[	46031_2	N	]4:16741127]N	SVTYPE=BND;POS=16741127;STRANDS=+-:4;IMPRECISE;CIPOS=-30,437;CIEND=-510,30;CIPOS95=-30,117;CIEND95=-177,30;MATEID=46031_2;EVENT=46031;SU=4;PE=4;SR=0;ALG=PROD;AF=0.004099;NSAMP=69;MSQ=19.77;AN=16834;AC=69;NS=8438;AC_Hom=0;AC_Het=69;AC_Hemi=0;MAF=0.00408865;HWE=1;NFAM=69	SVTYPE=BND;POS=72334889;STRANDS=+-:4;IMPRECISE;CIPOS=-510,30;CIEND=-30,437;CIPOS95=-177,30;CIEND95=-30,117;MATEID=46031_1;EVENT=46031;SECONDARY;SU=4;PE=4;SR=0;ALG=PROD;AF=0.004099;NSAMP=69;MSQ=19.77;AN=16834;AC=69;NS=8438;AC_Hom=0;AC_Het=69;AC_Hemi=0;MAF=0.00408865;HWE=1;NFAM=69
4	16741208	16741445	12	10968414	10968933	46751	1891.38	+	+	BND	LOW	46751_1	N	N]12:10968444]	46751_2	N	N]4:16741238]	SVTYPE=BND;POS=16741238;STRANDS=++:8;IMPRECISE;CIPOS=-30,207;CIEND=-30,489;CIPOS95=-30,60;CIEND95=-30,144;MATEID=46751_2;EVENT=46751;SU=8;PE=8;SR=0;ALG=PROD;AF=0.005289;NSAMP=85;MSQ=20.22;AN=16828;AC=89;NS=8435;AC_Hom=8;AC_Het=81;AC_Hemi=0;MAF=0.00527564;HWE=7.85767e-05;NFAM=83	SVTYPE=BND;POS=10968444;STRANDS=++:8;IMPRECISE;CIPOS=-30,489;CIEND=-30,207;CIPOS95=-30,144;CIEND95=-30,60;MATEID=46751_1;EVENT=46751;SECONDARY;SU=8;PE=8;SR=0;ALG=PROD;AF=0.005289;NSAMP=85;MSQ=20.22;AN=16828;AC=89;NS=8435;AC_Hom=8;AC_Het=81;AC_Hemi=0;MAF=0.00527564;HWE=7.85767e-05;NFAM=83
4	16741211	16741261	4	16741324	16741384	189426	1673.69	+	-	BND	LOW	189426_1	N	N[4:16741355[	189426_2	N	]4:16741232]N	SVTYPE=BND;POS=16741232;STRANDS=+-:13;CIPOS=-21,29;CIEND=-30,30;CIPOS95=0,0;CIEND95=0,0;MATEID=189426_2;EVENT=189426;SU=13;PE=0;SR=13;ALG=PROD;AF=0.002591;NSAMP=39;MSQ=24.46;AN=16208;AC=42;NS=8125;AC_Hom=6;AC_Het=37;AC_Hemi=0;MAF=0.00264615;HWE=2.06768e-05;NFAM=38	SVTYPE=BND;POS=16741355;STRANDS=+-:13;CIPOS=-30,30;CIEND=-21,29;CIPOS95=0,0;CIEND95=0,0;MATEID=189426_1;EVENT=189426;SECONDARY;SU=13;PE=0;SR=13;ALG=PROD;AF=0.002591;NSAMP=39;MSQ=24.46;AN=16208;AC=42;NS=8125;AC_Hom=6;AC_Het=37;AC_Hemi=0;MAF=0.00264615;HWE=2.06768e-05;NFAM=38
4	16741211	16741270	5	96290468	96290519	49847	5198.21	+	+	BND	LOW	49847_1	N	N]5:96290496]	49847_2	N	N]4:16741241]	SVTYPE=BND;POS=16741241;STRANDS=++:13;IMPRECISE;CIPOS=-30,29;CIEND=-28,23;CIPOS95=-3,3;CIEND95=-4,4;MATEID=49847_2;EVENT=49847;SU=13;PE=12;SR=1;ALG=PROD;AF=0.01194;NSAMP=201;MSQ=24.55;AN=16830;AC=201;NS=8436;AC_Hom=0;AC_Het=201;AC_Hemi=0;MAF=0.0119132;HWE=0.634548;NFAM=190	SVTYPE=BND;POS=96290496;STRANDS=++:13;IMPRECISE;CIPOS=-28,23;CIEND=-30,29;CIPOS95=-4,4;CIEND95=-3,3;MATEID=49847_1;EVENT=49847;SECONDARY;SU=13;PE=12;SR=1;ALG=PROD;AF=0.01194;NSAMP=201;MSQ=24.55;AN=16830;AC=201;NS=8436;AC_Hom=0;AC_Het=201;AC_Hemi=0;MAF=0.0119132;HWE=0.634548;NFAM=190
4	16741228	16741423	6	151518181	151518513	50563	7694.39	+	-	BND	LOW	50563_1	N	N[6:151518504[	50563_2	N	]4:16741242]N	SVTYPE=BND;POS=16741242;STRANDS=+-:114;IMPRECISE;CIPOS=-14,181;CIEND=-322,10;CIPOS95=-3,3;CIEND95=-57,10;MATEID=50563_2;EVENT=50563;SU=114;PE=114;SR=0;ALG=PROD;AF=0.01333;NSAMP=219;MSQ=32.76;AN=16732;AC=223;NS=8387;AC_Hom=8;AC_Het=216;AC_Hemi=0;MAF=0.013354;HWE=0.0617578;NFAM=214	SVTYPE=BND;POS=151518504;STRANDS=+-:114;IMPRECISE;CIPOS=-322,10;CIEND=-14,181;CIPOS95=-57,10;CIEND95=-3,3;MATEID=50563_1;EVENT=50563;SECONDARY;SU=114;PE=114;SR=0;ALG=PROD;AF=0.01333;NSAMP=219;MSQ=32.76;AN=16732;AC=223;NS=8387;AC_Hom=8;AC_Het=216;AC_Hemi=0;MAF=0.013354;HWE=0.0617578;NFAM=214
4	16741345	16741918	13	86688935	86689239	47352	121.17	+	-	BND	LOW	47352_1	N	N[13:86689230[	47352_2	N	]4:16741355]N	SVTYPE=BND;POS=16741355;STRANDS=+-:4;IMPRECISE;CIPOS=-10,563;CIEND=-294,10;CIPOS95=0,202;CIEND95=-143,2;MATEID=47352_2;EVENT=47352;SU=4;PE=4;SR=0;ALG=PROD;AF=0.000297;NSAMP=5;MSQ=20.54;AN=16834;AC=5;NS=8438;AC_Hom=0;AC_Het=5;AC_Hemi=0;MAF=0.000296279;HWE=1;NFAM=5	SVTYPE=BND;POS=86689230;STRANDS=+-:4;IMPRECISE;CIPOS=-294,10;CIEND=-10,563;CIPOS95=-143,2;CIEND95=0,202;MATEID=47352_1;EVENT=47352;SECONDARY;SU=4;PE=4;SR=0;ALG=PROD;AF=0.000297;NSAMP=5;MSQ=20.54;AN=16834;AC=5;NS=8438;AC_Hom=0;AC_Het=5;AC_Hemi=0;MAF=0.000296279;HWE=1;NFAM=5
4	16741367	16741408	8	75702533	75702553	51438	7303.95	+	+	BND	LOW	51438_1	N	N]8:75702543]	51438_2	N	N]4:16741368]	SVTYPE=BND;POS=16741368;STRANDS=++:314;IMPRECISE;CIPOS=-1,40;CIEND=-10,10;CIPOS95=0,0;CIEND95=-1,1;MATEID=51438_2;EVENT=51438;SU=314;PE=308;SR=6;ALG=PROD;AF=0.008554;NSAMP=144;MSQ=50.37;AN=16834;AC=144;NS=8438;AC_Hom=0;AC_Het=144;AC_Hemi=0;MAF=0.00853283;HWE=1;NFAM=143	SVTYPE=BND;POS=75702543;STRANDS=++:314;IMPRECISE;CIPOS=-10,10;CIEND=-1,40;CIPOS95=-1,1;CIEND95=0,0;MATEID=51438_1;EVENT=51438;SECONDARY;SU=314;PE=308;SR=6;ALG=PROD;AF=0.008554;NSAMP=144;MSQ=50.37;AN=16834;AC=144;NS=8438;AC_Hom=0;AC_Het=144;AC_Hemi=0;MAF=0.00853283;HWE=1;NFAM=143
4	16741367	16741800	10	16687906	16688278	45866	1721.58	+	+	BND	LOW	45866_1	N	N]10:16687916]	45866_2	N	N]4:16741377]	SVTYPE=BND;POS=16741377;STRANDS=++:6;IMPRECISE;CIPOS=-10,423;CIEND=-10,362;CIPOS95=-1,151;CIEND95=-2,87;MATEID=45866_2;EVENT=45866;SU=6;PE=6;SR=0;ALG=PROD;AF=0.005525;NSAMP=89;MSQ=18.43;AN=16834;AC=93;NS=8438;AC_Hom=8;AC_Het=85;AC_Hemi=0;MAF=0.00551078;HWE=0.000111397;NFAM=89	SVTYPE=BND;POS=16687916;STRANDS=++:6;IMPRECISE;CIPOS=-10,362;CIEND=-10,423;CIPOS95=-2,87;CIEND95=-1,151;MATEID=45866_1;EVENT=45866;SECONDARY;SU=6;PE=6;SR=0;ALG=PROD;AF=0.005525;NSAMP=89;MSQ=18.43;AN=16834;AC=93;NS=8438;AC_Hom=8;AC_Het=85;AC_Hemi=0;MAF=0.00551078;HWE=0.000111397;NFAM=89
4	16748104	16748114	4	16748438	16748457	277344	76.74	-	+	DUP	PASS	277344	N	<DUP>	.	.	.	SVTYPE=DUP;POS=16748109;SVLEN=338;END=16748447;STRANDS=-+:8;CIPOS=-5,5;CIEND=-9,10;CIPOS95=0,0;CIEND95=0,0;SU=8;PE=1;SR=7;ALG=PROD;AF=5.94e-05;NSAMP=1;MSQ=75.52;AN=16834;AC=1;NS=8438;AC_Hom=0;AC_Het=1;AC_Hemi=0;MAF=5.92557e-05;HWE=1;NFAM=1	.
4	16756966	16757239	5	122424352	122424802	49917	118.89	-	-	BND	LOW	49917_1	N	[5:122424773[N	49917_2	N	[4:16757210[N	SVTYPE=BND;POS=16757210;STRANDS=--:14;IMPRECISE;CIPOS=-243,30;CIEND=-420,30;CIPOS95=-64,30;CIEND95=-123,30;MATEID=49917_2;EVENT=49917;SU=14;PE=14;SR=0;ALG=PROD;AF=0.000297;NSAMP=5;MSQ=22.65;AN=16834;AC=5;NS=8438;AC_Hom=0;AC_Het=5;AC_Hemi=0;MAF=0.000296279;HWE=1;NFAM=5	SVTYPE=BND;POS=122424773;STRANDS=--:14;IMPRECISE;CIPOS=-420,30;CIEND=-243,30;CIPOS95=-123,30;CIEND95=-64,30;MATEID=49917_1;EVENT=49917;SECONDARY;SU=14;PE=14;SR=0;ALG=PROD;AF=0.000297;NSAMP=5;MSQ=22.65;AN=16834;AC=5;NS=8438;AC_Hom=0;AC_Het=5;AC_Hemi=0;MAF=0.000296279;HWE=1;NFAM=5
4	16764704	16764755	4	16765039	16765095	189427	55.44	+	-	BND	LOW	189427_1	N	N[4:16765070[	189427_2	N	]4:16764726]N	SVTYPE=BND;POS=16764726;STRANDS=+-:13;IMPRECISE;CIPOS=-22,29;CIEND=-30,26;CIPOS95=-2,2;CIEND95=-1,1;MATEID=189427_2;EVENT=189427;SU=13;PE=0;SR=13;ALG=PROD;AF=0.0001782;NSAMP=3;MSQ=16.23;AN=16834;AC=3;NS=8438;AC_Hom=0;AC_Het=3;AC_Hemi=0;MAF=0.000177767;HWE=1;NFAM=3	SVTYPE=BND;POS=16765070;STRANDS=+-:13;IMPRECISE;CIPOS=-30,26;CIEND=-22,29;CIPOS95=-1,1;CIEND95=-2,2;MATEID=189427_1;EVENT=189427;SECONDARY;SU=13;PE=0;SR=13;ALG=PROD;AF=0.0001782;NSAMP=3;MSQ=16.23;AN=16834;AC=3;NS=8438;AC_Hom=0;AC_Het=3;AC_Hemi=0;MAF=0.000177767;HWE=1;NFAM=3
4	16793080	16793097	4	16793139	16793156	189429	802.55	+	-	BND	LOW	189429_1	N	N[4:16793149[	189429_2	N	]4:16793089]N	SVTYPE=BND;POS=16793089;STRANDS=+-:25;CIPOS=-9,8;CIEND=-9,8;CIPOS95=0,0;CIEND95=0,0;MATEID=189429_2;EVENT=189429;SU=25;PE=0;SR=25;ALG=PROD;AF=0.0003564;NSAMP=6;MSQ=132.95;AN=16834;AC=6;NS=8438;AC_Hom=0;AC_Het=6;AC_Hemi=0;MAF=0.000355534;HWE=1;NFAM=1	SVTYPE=BND;POS=16793149;STRANDS=+-:25;CIPOS=-9,8;CIEND=-9,8;CIPOS95=0,0;CIEND95=0,0;MATEID=189429_1;EVENT=189429;SECONDARY;SU=25;PE=0;SR=25;ALG=PROD;AF=0.0003564;NSAMP=6;MSQ=132.95;AN=16834;AC=6;NS=8438;AC_Hom=0;AC_Het=6;AC_Hemi=0;MAF=0.000355534;HWE=1;NFAM=1
4	16812207	16812312	4	16812272	16812342	189430	6026.34	+	-	BND	PASS	189430_1	N	N[4:16812330[	189430_2	N	]4:16812230]N	SVTYPE=BND;POS=16812230;STRANDS=+-:77;IMPRECISE;CIPOS=-23,82;CIEND=-57,13;CIPOS95=-6,6;CIEND95=-7,7;MATEID=189430_2;EVENT=189430;SU=77;PE=77;SR=0;ALG=PROD;AF=0.0008414;NSAMP=9;MSQ=620.1;AN=16638;AC=14;NS=8340;AC_Hom=10;AC_Het=4;AC_Hemi=0;MAF=0.000839329;HWE=7.33511e-16;NFAM=9	SVTYPE=BND;POS=16812330;STRANDS=+-:77;IMPRECISE;CIPOS=-57,13;CIEND=-23,82;CIPOS95=-7,7;CIEND95=-6,6;MATEID=189430_1;EVENT=189430;SECONDARY;SU=77;PE=77;SR=0;ALG=PROD;AF=0.0008414;NSAMP=9;MSQ=620.1;AN=16638;AC=14;NS=8340;AC_Hom=10;AC_Het=4;AC_Hemi=0;MAF=0.000839329;HWE=7.33511e-16;NFAM=9
4	16819080	16819091	4	16819199	16819210	189431	224.68	+	-	DEL	PASS	189431	N	<DEL>	.	.	.	SVTYPE=DEL;POS=16819086;SVLEN=-119;END=16819205;STRANDS=+-:6;CIPOS=-6,5;CIEND=-6,5;CIPOS95=0,0;CIEND95=0,0;SU=6;PE=0;SR=6;ALG=PROD;AF=0.0001188;NSAMP=2;MSQ=112.34;AN=16834;AC=2;NS=8438;AC_Hom=0;AC_Het=2;AC_Hemi=0;MAF=0.000118511;HWE=1;NFAM=2	.
4	16824124	16824415	4	17821271	17821595	277345	154.32	-	+	DUP	PASS	277345	N	<DUP>	.	.	.	SVTYPE=DUP;POS=16824391;SVLEN=996910;END=17821301;STRANDS=-+:21;IMPRECISE;CIPOS=-267,24;CIEND=-30,294;CIPOS95=-52,24;CIEND95=-24,24;SU=21;PE=21;SR=0;ALG=PROD;AF=0.0001188;NSAMP=2;MSQ=77.03;AN=16834;AC=2;NS=8438;AC_Hom=0;AC_Het=2;AC_Hemi=0;MAF=0.000118511;HWE=1;NFAM=2	.
4	16853392	16853410	4	16853686	16853696	277346	178.35	-	+	DUP	PASS	277346	N	<DUP>	.	.	.	SVTYPE=DUP;POS=16853400;SVLEN=292;END=16853692;STRANDS=-+:8;CIPOS=-8,10;CIEND=-6,4;CIPOS95=0,0;CIEND95=0,0;SU=8;PE=1;SR=7;ALG=PROD;AF=0.0002376;NSAMP=4;MSQ=44.01;AN=16834;AC=4;NS=8438;AC_Hom=0;AC_Het=4;AC_Hemi=0;MAF=0.000237023;HWE=1;NFAM=4	.
4	16862815	16862864	4	16863187	16863236	189432	502.57	+	-	BND	PASS	189432_1	N	N[4:16863213[	189432_2	N	]4:16862840]N	SVTYPE=BND;POS=16862840;STRANDS=+-:19;CIPOS=-25,24;CIEND=-25,24;CIPOS95=0,0;CIEND95=0,0;MATEID=189432_2;EVENT=189432;SU=19;PE=7;SR=12;ALG=PROD;AF=0.0001188;NSAMP=2;MSQ=251.29;AN=16834;AC=2;NS=8438;AC_Hom=0;AC_Het=2;AC_Hemi=0;MAF=0.000118511;HWE=1;NFAM=2	SVTYPE=BND;POS=16863213;STRANDS=+-:19;CIPOS=-25,24;CIEND=-25,24;CIPOS95=0,0;CIEND95=0,0;MATEID=189432_1;EVENT=189432;SECONDARY;SU=19;PE=7;SR=12;ALG=PROD;AF=0.0001188;NSAMP=2;MSQ=251.29;AN=16834;AC=2;NS=8438;AC_Hom=0;AC_Het=2;AC_Hemi=0;MAF=0.000118511;HWE=1;NFAM=2
4	16866020	16866340	19	22954524	22954711	48940	3149.05	-	-	BND	LOW	48940_1	N	[19:22954669[N	48940_2	N	[4:16866332[N	SVTYPE=BND;POS=16866332;STRANDS=--:159;IMPRECISE;CIPOS=-311,9;CIEND=-144,43;CIPOS95=-48,9;CIEND95=-4,4;MATEID=48940_2;EVENT=48940;SU=159;PE=159;SR=0;ALG=PROD;AF=0.008792;NSAMP=148;MSQ=20.44;AN=16834;AC=148;NS=8438;AC_Hom=0;AC_Het=148;AC_Hemi=0;MAF=0.00876985;HWE=1;NFAM=145	SVTYPE=BND;POS=22954669;STRANDS=--:159;IMPRECISE;CIPOS=-144,43;CIEND=-311,9;CIPOS95=-4,4;CIEND95=-48,9;MATEID=48940_1;EVENT=48940;SECONDARY;SU=159;PE=159;SR=0;ALG=PROD;AF=0.008792;NSAMP=148;MSQ=20.44;AN=16834;AC=148;NS=8438;AC_Hom=0;AC_Het=148;AC_Hemi=0;MAF=0.00876985;HWE=1;NFAM=145
4	16894818	16894835	4	16895135	16895152	189433	137.19	+	-	BND	LOW	189433_1	N	N[4:16895145[	189433_2	N	]4:16894827]N	SVTYPE=BND;POS=16894827;STRANDS=+-:4;IMPRECISE;CIPOS=-9,8;CIEND=-9,8;CIPOS95=0,1;CIEND95=0,0;MATEID=189433_2;EVENT=189433;SU=4;PE=0;SR=4;ALG=PROD;AF=0.0004752;NSAMP=8;MSQ=15.23;AN=16834;AC=8;NS=8438;AC_Hom=0;AC_Het=8;AC_Hemi=0;MAF=0.000474046;HWE=1;NFAM=8	SVTYPE=BND;POS=16895145;STRANDS=+-:4;IMPRECISE;CIPOS=-9,8;CIEND=-9,8;CIPOS95=0,0;CIEND95=0,1;MATEID=189433_1;EVENT=189433;SECONDARY;SU=4;PE=0;SR=4;ALG=PROD;AF=0.0004752;NSAMP=8;MSQ=15.23;AN=16834;AC=8;NS=8438;AC_Hom=0;AC_Het=8;AC_Hemi=0;MAF=0.000474046;HWE=1;NFAM=8
4	16899121	16899545	11	29665911	29666268	46336	220.92	-	+	BND	LOW	46336_1	N	]11:29665921]N	46336_2	N	N[4:16899536[	SVTYPE=BND;POS=16899536;STRANDS=-+:4;IMPRECISE;CIPOS=-414,10;CIEND=-10,347;CIPOS95=-147,0;CIEND95=-1,113;MATEID=46336_2;EVENT=46336;SU=4;PE=4;SR=0;ALG=PROD;AF=0.0008318;NSAMP=14;MSQ=13.45;AN=16830;AC=14;NS=8436;AC_Hom=0;AC_Het=14;AC_Hemi=0;MAF=0.000829777;HWE=1;NFAM=14	SVTYPE=BND;POS=29665921;STRANDS=-+:4;IMPRECISE;CIPOS=-10,347;CIEND=-414,10;CIPOS95=-1,113;CIEND95=-147,0;MATEID=46336_1;EVENT=46336;SECONDARY;SU=4;PE=4;SR=0;ALG=PROD;AF=0.0008318;NSAMP=14;MSQ=13.45;AN=16830;AC=14;NS=8436;AC_Hom=0;AC_Het=14;AC_Hemi=0;MAF=0.000829777;HWE=1;NFAM=14
4	16902981	16903149	4	16903883	16904124	277347	123.98	-	+	DUP	PASS	277347	N	<DUP>	.	.	.	SVTYPE=DUP;POS=16903139;SVLEN=754;END=16903893;STRANDS=-+:12;IMPRECISE;CIPOS=-158,10;CIEND=-10,231;CIPOS95=-59,2;CIEND95=-2,50;SU=12;PE=12;SR=0;ALG=PROD;AF=5.94e-05;NSAMP=1;MSQ=110.06;AN=16834;AC=1;NS=8438;AC_Hom=0;AC_Het=1;AC_Hemi=0;MAF=5.92557e-05;HWE=1;NFAM=1	.
4	16917025	16917458	4	16917095	16917485	189435	31893.4	+	-	BND	LOW	189435_1	N	N[4:16917476[	189435_2	N	]4:16917035]N	SVTYPE=BND;POS=16917035;STRANDS=+-:4;IMPRECISE;CIPOS=-10,423;CIEND=-380,10;CIPOS95=-1,154;CIEND95=-128,1;MATEID=189435_2;EVENT=189435;SU=4;PE=4;SR=0;ALG=PROD;AF=0.009208;NSAMP=155;MSQ=205.75;AN=16834;AC=155;NS=8438;AC_Hom=0;AC_Het=155;AC_Hemi=0;MAF=0.00918464;HWE=1;NFAM=111	SVTYPE=BND;POS=16917476;STRANDS=+-:4;IMPRECISE;CIPOS=-380,10;CIEND=-10,423;CIPOS95=-128,1;CIEND95=-1,154;MATEID=189435_1;EVENT=189435;SECONDARY;SU=4;PE=4;SR=0;ALG=PROD;AF=0.009208;NSAMP=155;MSQ=205.75;AN=16834;AC=155;NS=8438;AC_Hom=0;AC_Het=155;AC_Hemi=0;MAF=0.00918464;HWE=1;NFAM=111
4	16917030	16917030	4	16917225	16917225	308479	74875.6	+	+	INV	PASS	308479	N	<INV>	.	.	.	SVTYPE=INV;POS=16917030;SVLEN=195;END=16917225;STRANDS=++:1425,--:361;CIPOS=0,0;CIEND=0,0;CIPOS95=0,0;CIEND95=0,0;SU=1786;PE=838;SR=948;ALG=PROD;AF=0.009208;NSAMP=155;MSQ=483.07;AN=16834;AC=155;NS=8438;AC_Hom=0;AC_Het=155;AC_Hemi=0;MAF=0.00918464;HWE=1;NFAM=111	.
4	16917031	16917031	4	16917476	16917477	308480	62294.6	+	+	INV	PASS	308480	N	<INV>	.	.	.	SVTYPE=INV;POS=16917031;SVLEN=445;END=16917476;STRANDS=++:968,--:1838;CIPOS=0,0;CIEND=0,1;CIPOS95=0,0;CIEND95=0,0;SU=2806;PE=1095;SR=1711;ALG=PROD;AF=0.009208;NSAMP=155;MSQ=401.9;AN=16834;AC=155;NS=8438;AC_Hom=0;AC_Het=155;AC_Hemi=0;MAF=0.00918464;HWE=1;NFAM=111	.
4	16918865	16919274	7	105037336	105037816	51046	98.09	-	+	BND	LOW	51046_1	N	]7:105037386]N	51046_2	N	N[4:16919225[	SVTYPE=BND;POS=16919225;STRANDS=-+:6;IMPRECISE;CIPOS=-359,50;CIEND=-50,430;CIPOS95=-95,50;CIEND95=-50,133;MATEID=51046_2;EVENT=51046;SU=6;PE=6;SR=0;ALG=PROD;AF=5.94e-05;NSAMP=1;MSQ=95.68;AN=16834;AC=1;NS=8438;AC_Hom=0;AC_Het=1;AC_Hemi=0;MAF=5.92557e-05;HWE=1;NFAM=1	SVTYPE=BND;POS=105037386;STRANDS=-+:6;IMPRECISE;CIPOS=-50,430;CIEND=-359,50;CIPOS95=-50,133;CIEND95=-95,50;MATEID=51046_1;EVENT=51046;SECONDARY;SU=6;PE=6;SR=0;ALG=PROD;AF=5.94e-05;NSAMP=1;MSQ=95.68;AN=16834;AC=1;NS=8438;AC_Hom=0;AC_Het=1;AC_Hemi=0;MAF=5.92557e-05;HWE=1;NFAM=1
4	16919496	16919552	7	105037342	105037397	51045	98.89	+	-	BND	LOW	51045_1	N	N[7:105037372[	51045_2	N	]4:16919524]N	SVTYPE=BND;POS=16919524;STRANDS=+-:22;CIPOS=-28,28;CIEND=-29,26;CIPOS95=0,0;CIEND95=0,0;MATEID=51045_2;EVENT=51045;SU=22;PE=9;SR=13;ALG=PROD;AF=0.0001188;NSAMP=2;MSQ=49.44;AN=16834;AC=2;NS=8438;AC_Hom=0;AC_Het=2;AC_Hemi=0;MAF=0.000118511;HWE=1;NFAM=2	SVTYPE=BND;POS=105037372;STRANDS=+-:22;CIPOS=-29,26;CIEND=-28,28;CIPOS95=0,0;CIEND95=0,0;MATEID=51045_1;EVENT=51045;SECONDARY;SU=22;PE=9;SR=13;ALG=PROD;AF=0.0001188;NSAMP=2;MSQ=49.44;AN=16834;AC=2;NS=8438;AC_Hom=0;AC_Het=2;AC_Hemi=0;MAF=0.000118511;HWE=1;NFAM=2
4	16928527	16928544	9	120278161	120278178	51975	69.3	+	+	BND	LOW	51975_1	N	N]9:120278170]	51975_2	N	N]4:16928536]	SVTYPE=BND;POS=16928536;STRANDS=++:4;CIPOS=-9,8;CIEND=-9,8;CIPOS95=0,0;CIEND95=0,0;MATEID=51975_2;EVENT=51975;SU=4;PE=0;SR=4;ALG=PROD;AF=5.94e-05;NSAMP=1;MSQ=59.86;AN=16834;AC=1;NS=8438;AC_Hom=0;AC_Het=1;AC_Hemi=0;MAF=5.92557e-05;HWE=1;NFAM=1	SVTYPE=BND;POS=120278170;STRANDS=++:4;CIPOS=-9,8;CIEND=-9,8;CIPOS95=0,0;CIEND95=0,0;MATEID=51975_1;EVENT=51975;SECONDARY;SU=4;PE=0;SR=4;ALG=PROD;AF=5.94e-05;NSAMP=1;MSQ=59.86;AN=16834;AC=1;NS=8438;AC_Hom=0;AC_Het=1;AC_Hemi=0;MAF=5.92557e-05;HWE=1;NFAM=1
4	16928532	16928548	X	2735136	2735153	52172	19131.0	+	+	BND	LOW	52172_1	N	N]X:2735145]	52172_2	N	N]4:16928540]	SVTYPE=BND;POS=16928540;STRANDS=++:73;CIPOS=-8,8;CIEND=-9,8;CIPOS95=0,0;CIEND95=0,0;MATEID=52172_2;EVENT=52172;SU=73;PE=0;SR=73;ALG=PROD;AF=0.0439;NSAMP=739;MSQ=24.92;AN=16834;AC=739;NS=8438;AC_Hom=0;AC_Het=741;AC_Hemi=0;MAF=0.0439085;HWE=7.29557e-08;NFAM=662	SVTYPE=BND;POS=2735145;STRANDS=++:73;CIPOS=-9,8;CIEND=-8,8;CIPOS95=0,0;CIEND95=0,0;MATEID=52172_1;EVENT=52172;SECONDARY;SU=73;PE=0;SR=73;ALG=PROD;AF=0.0439;NSAMP=739;MSQ=24.92;AN=16834;AC=739;NS=8438;AC_Hom=0;AC_Het=741;AC_Hemi=0;MAF=0.0439085;HWE=7.29557e-08;NFAM=662
4	16941213	16941273	4	29776825	29776842	277348	1170.92	-	+	BND	LOW	277348_1	N	]4:29776832]N	277348_2	N	N[4:16941244[	SVTYPE=BND;POS=16941244;STRANDS=-+:109;CIPOS=-30,30;CIEND=-7,10;CIPOS95=0,0;CIEND95=0,0;MATEID=277348_2;EVENT=277348;SU=109;PE=64;SR=45;ALG=PROD;AF=0.0005346;NSAMP=6;MSQ=195.08;AN=16834;AC=9;NS=8438;AC_Hom=6;AC_Het=3;AC_Hemi=0;MAF=0.000533302;HWE=2.62262e-10;NFAM=6	SVTYPE=BND;POS=29776832;STRANDS=-+:109;CIPOS=-7,10;CIEND=-30,30;CIPOS95=0,0;CIEND95=0,0;MATEID=277348_1;EVENT=277348;SECONDARY;SU=109;PE=64;SR=45;ALG=PROD;AF=0.0005346;NSAMP=6;MSQ=195.08;AN=16834;AC=9;NS=8438;AC_Hom=6;AC_Het=3;AC_Hemi=0;MAF=0.000533302;HWE=2.62262e-10;NFAM=6
4	16942595	16942605	4	29776822	29776829	189436	2244.3	+	-	BND	PASS	189436_1	N	N[4:29776828[	189436_2	N	]4:16942600]N	SVTYPE=BND;POS=16942600;STRANDS=+-:115;CIPOS=-5,5;CIEND=-5,2;CIPOS95=0,0;CIEND95=0,0;MATEID=189436_2;EVENT=189436;SU=115;PE=62;SR=53;ALG=PROD;AF=0.0003564;NSAMP=6;MSQ=374.05;AN=16834;AC=6;NS=8438;AC_Hom=0;AC_Het=6;AC_Hemi=0;MAF=0.000355534;HWE=1;NFAM=6	SVTYPE=BND;POS=29776828;STRANDS=+-:115;CIPOS=-5,2;CIEND=-5,5;CIPOS95=0,0;CIEND95=0,0;MATEID=189436_1;EVENT=189436;SECONDARY;SU=115;PE=62;SR=53;ALG=PROD;AF=0.0003564;NSAMP=6;MSQ=374.05;AN=16834;AC=6;NS=8438;AC_Hom=0;AC_Het=6;AC_Hemi=0;MAF=0.000355534;HWE=1;NFAM=6
4	16944253	16944253	4	16950743	16950743	189437	1.00822e+06	+	-	MEI	PASS	189437	N	<DEL:ME:LINE|L1|L1HS>	.	.	.	SVTYPE=MEI;POS=16944253;SVLEN=-6490;END=16950743;STRANDS=+-:42557;CIPOS=0,0;CIEND=0,0;CIPOS95=0,0;CIEND95=0,0;SU=42557;PE=23369;SR=19188;ALG=PROD;AF=0.1318;NSAMP=1990;MSQ=503.77;AN=16834;AC=2219;NS=8438;AC_Hom=462;AC_Het=1768;AC_Hemi=0;MAF=0.13214;HWE=5.74099e-14;NFAM=1950	.
4	16958899	16959171	X	13210203	13210666	52254	101.09	+	+	BND	LOW	52254_1	N	N]X:13210211]	52254_2	N	N]4:16958909]	SVTYPE=BND;POS=16958909;STRANDS=++:5;IMPRECISE;CIPOS=-10,262;CIEND=-8,455;CIPOS95=-2,81;CIEND95=0,159;MATEID=52254_2;EVENT=52254;SU=5;PE=5;SR=0;ALG=PROD;AF=0.0002376;NSAMP=4;MSQ=24.48;AN=16834;AC=4;NS=8438;AC_Hom=0;AC_Het=4;AC_Hemi=0;MAF=0.000237023;HWE=1;NFAM=4	SVTYPE=BND;POS=13210211;STRANDS=++:5;IMPRECISE;CIPOS=-8,455;CIEND=-10,262;CIPOS95=0,159;CIEND95=-2,81;MATEID=52254_1;EVENT=52254;SECONDARY;SU=5;PE=5;SR=0;ALG=PROD;AF=0.0002376;NSAMP=4;MSQ=24.48;AN=16834;AC=4;NS=8438;AC_Hom=0;AC_Het=4;AC_Hemi=0;MAF=0.000237023;HWE=1;NFAM=4
4	16964581	16964592	4	17029007	17029016	189439	326.69	+	-	DEL	PASS	189439	N	<DEL>	.	.	.	SVTYPE=DEL;POS=16964586;SVLEN=-64428;END=17029014;STRANDS=+-:14;CIPOS=-5,6;CIEND=-7,2;CIPOS95=0,0;CIEND95=0,0;SU=14;PE=9;SR=5;ALG=PROD;AF=5.94e-05;NSAMP=1;MSQ=326.69;AN=16834;AC=1;NS=8438;AC_Hom=0;AC_Het=1;AC_Hemi=0;MAF=5.92557e-05;HWE=1;NFAM=1	.
4	16976838	16977326	5	121809914	121810405	49915	5643.69	+	+	BND	LOW	49915_1	N	N]5:121809924]	49915_2	N	N]4:16976848]	SVTYPE=BND;POS=16976848;STRANDS=++:4;IMPRECISE;CIPOS=-10,478;CIEND=-10,481;CIPOS95=-1,159;CIEND95=0,158;MATEID=49915_2;EVENT=49915;SU=4;PE=4;SR=0;ALG=PROD;AF=0.01331;NSAMP=224;MSQ=24.13;AN=16834;AC=224;NS=8438;AC_Hom=0;AC_Het=226;AC_Hemi=0;MAF=0.0133918;HWE=0.408298;NFAM=215	SVTYPE=BND;POS=121809924;STRANDS=++:4;IMPRECISE;CIPOS=-10,481;CIEND=-10,478;CIPOS95=0,158;CIEND95=-1,159;MATEID=49915_1;EVENT=49915;SECONDARY;SU=4;PE=4;SR=0;ALG=PROD;AF=0.01331;NSAMP=224;MSQ=24.13;AN=16834;AC=224;NS=8438;AC_Hom=0;AC_Het=226;AC_Hemi=0;MAF=0.0133918;HWE=0.408298;NFAM=215
4	17001564	17001933	10	107780838	107781288	45867	50.63	+	+	BND	LOW	45867_1	N	N]10:107780868]	45867_2	N	N]4:17001594]	SVTYPE=BND;POS=17001594;STRANDS=++:10;IMPRECISE;CIPOS=-30,339;CIEND=-30,420;CIPOS95=-30,58;CIEND95=-30,99;MATEID=45867_2;EVENT=45867;SU=10;PE=10;SR=0;ALG=PROD;AF=0.0001188;NSAMP=2;MSQ=25.31;AN=16834;AC=2;NS=8438;AC_Hom=0;AC_Het=2;AC_Hemi=0;MAF=0.000118511;HWE=1;NFAM=2	SVTYPE=BND;POS=107780868;STRANDS=++:10;IMPRECISE;CIPOS=-30,420;CIEND=-30,339;CIPOS95=-30,99;CIEND95=-30,58;MATEID=45867_1;EVENT=45867;SECONDARY;SU=10;PE=10;SR=0;ALG=PROD;AF=0.0001188;NSAMP=2;MSQ=25.31;AN=16834;AC=2;NS=8438;AC_Hom=0;AC_Het=2;AC_Hemi=0;MAF=0.000118511;HWE=1;NFAM=2
4	17004905	17005300	4	24507998	24508481	277349	6826.14	-	+	BND	LOW	277349_1	N	]4:24508030]N	277349_2	N	N[4:17005270[	SVTYPE=BND;POS=17005270;STRANDS=-+:18;IMPRECISE;CIPOS=-364,31;CIEND=-32,451;CIPOS95=-96,31;CIEND95=-32,69;MATEID=277349_2;EVENT=277349;SU=18;PE=18;SR=0;ALG=PROD;AF=0.02352;NSAMP=396;MSQ=16.3;AN=16834;AC=396;NS=8438;AC_Hom=0;AC_Het=397;AC_Hemi=0;MAF=0.0235245;HWE=0.0154613;NFAM=368	SVTYPE=BND;POS=24508030;STRANDS=-+:18;IMPRECISE;CIPOS=-32,451;CIEND=-364,31;CIPOS95=-32,69;CIEND95=-96,31;MATEID=277349_1;EVENT=277349;SECONDARY;SU=18;PE=18;SR=0;ALG=PROD;AF=0.02352;NSAMP=396;MSQ=16.3;AN=16834;AC=396;NS=8438;AC_Hom=0;AC_Het=397;AC_Hemi=0;MAF=0.0235245;HWE=0.0154613;NFAM=368
4	17005485	17005854	4	24508100	24508263	189441	15860.8	+	-	BND	LOW	189441_1	N	N[4:24508232[	189441_2	N	]4:17005501]N	SVTYPE=BND;POS=17005501;STRANDS=+-:417;IMPRECISE;CIPOS=-16,353;CIEND=-131,32;CIPOS95=-16,18;CIEND95=-3,3;MATEID=189441_2;EVENT=189441;SU=417;PE=417;SR=0;ALG=PROD;AF=0.02115;NSAMP=356;MSQ=44.07;AN=16834;AC=356;NS=8438;AC_Hom=0;AC_Het=357;AC_Hemi=0;MAF=0.0211543;HWE=0.0345006;NFAM=311	SVTYPE=BND;POS=24508232;STRANDS=+-:417;IMPRECISE;CIPOS=-131,32;CIEND=-16,353;CIPOS95=-3,3;CIEND95=-16,18;MATEID=189441_1;EVENT=189441;SECONDARY;SU=417;PE=417;SR=0;ALG=PROD;AF=0.02115;NSAMP=356;MSQ=44.07;AN=16834;AC=356;NS=8438;AC_Hom=0;AC_Het=357;AC_Hemi=0;MAF=0.0211543;HWE=0.0345006;NFAM=311
4	17010002	17010022	4	17010063	17010083	189442	128.9	+	-	BND	LOW	189442_1	N	N[4:17010074[	189442_2	N	]4:17010012]N	SVTYPE=BND;POS=17010012;STRANDS=+-:5;CIPOS=-10,10;CIEND=-10,10;CIPOS95=0,0;CIEND95=0,0;MATEID=189442_2;EVENT=189442;SU=5;PE=0;SR=5;ALG=PROD;AF=5.94e-05;NSAMP=1;MSQ=128.81;AN=16834;AC=1;NS=8438;AC_Hom=0;AC_Het=1;AC_Hemi=0;MAF=5.92557e-05;HWE=1;NFAM=1	SVTYPE=BND;POS=17010074;STRANDS=+-:5;CIPOS=-10,10;CIEND=-10,10;CIPOS95=0,0;CIEND95=0,0;MATEID=189442_1;EVENT=189442;SECONDARY;SU=5;PE=0;SR=5;ALG=PROD;AF=5.94e-05;NSAMP=1;MSQ=128.81;AN=16834;AC=1;NS=8438;AC_Hom=0;AC_Het=1;AC_Hemi=0;MAF=5.92557e-05;HWE=1;NFAM=1
4	17014327	17014333	4	17019846	17019852	189443	713.37	+	-	DEL	PASS	189443	N	<DEL>	.	.	.	SVTYPE=DEL;POS=17014330;SVLEN=-5520;END=17019850;STRANDS=+-:28;CIPOS=-3,3;CIEND=-4,2;CIPOS95=0,0;CIEND95=0,0;SU=28;PE=20;SR=8;ALG=PROD;AF=5.94e-05;NSAMP=1;MSQ=713.37;AN=16834;AC=1;NS=8438;AC_Hom=0;AC_Het=1;AC_Hemi=0;MAF=5.92557e-05;HWE=1;NFAM=1	.
4	17036084	17036086	4	17040099	17040102	189444	19384.9	+	-	DEL	PASS	189444	N	<DEL>	.	.	.	SVTYPE=DEL;POS=17036085;SVLEN=-4016;END=17040101;STRANDS=+-:876;CIPOS=-1,1;CIEND=-2,1;CIPOS95=0,0;CIEND95=0,0;SU=876;PE=507;SR=369;ALG=PROD;AF=0.00297;NSAMP=50;MSQ=387.7;AN=16834;AC=50;NS=8438;AC_Hom=0;AC_Het=50;AC_Hemi=0;MAF=0.00296279;HWE=1;NFAM=50	.
4	17038092	17038461	4	17044878	17045037	189445	233.52	+	-	DEL	PASS	189445	N	<DEL>	.	.	.	SVTYPE=DEL;POS=17038122;SVLEN=-6885;END=17045007;STRANDS=+-:15;IMPRECISE;CIPOS=-30,339;CIEND=-129,30;CIPOS95=-30,59;CIEND95=-22,22;SU=15;PE=15;SR=0;ALG=PROD;AF=0.0001782;NSAMP=3;MSQ=77.84;AN=16834;AC=3;NS=8438;AC_Hom=0;AC_Het=3;AC_Hemi=0;MAF=0.000177767;HWE=1;NFAM=3	.
4	17062295	17062340	4	17064425	17064470	308482	557.06	+	+	BND	PASS	308482_1	N	N]4:17064448]	308482_2	N	N]4:17062318]	SVTYPE=BND;POS=17062318;STRANDS=++:33;CIPOS=-23,22;CIEND=-23,22;CIPOS95=0,0;CIEND95=0,0;MATEID=308482_2;EVENT=308482;SU=33;PE=19;SR=14;ALG=PROD;AF=0.0001188;NSAMP=2;MSQ=278.53;AN=16834;AC=2;NS=8438;AC_Hom=0;AC_Het=2;AC_Hemi=0;MAF=0.000118511;HWE=1;NFAM=2	SVTYPE=BND;POS=17064448;STRANDS=++:33;CIPOS=-23,22;CIEND=-23,22;CIPOS95=0,0;CIEND95=0,0;MATEID=308482_1;EVENT=308482;SECONDARY;SU=33;PE=19;SR=14;ALG=PROD;AF=0.0001188;NSAMP=2;MSQ=278.53;AN=16834;AC=2;NS=8438;AC_Hom=0;AC_Het=2;AC_Hemi=0;MAF=0.000118511;HWE=1;NFAM=2
4	17062307	17062354	4	17063709	17063756	308481	371.01	-	-	BND	LOW	308481_1	N	[4:17063735[N	308481_2	N	[4:17062333[N	SVTYPE=BND;POS=17062333;STRANDS=--:31;CIPOS=-25,22;CIEND=-25,22;CIPOS95=0,0;CIEND95=0,0;MATEID=308481_2;EVENT=308481;SU=31;PE=17;SR=14;ALG=PROD;AF=0.0001188;NSAMP=2;MSQ=185.5;AN=16834;AC=2;NS=8438;AC_Hom=0;AC_Het=2;AC_Hemi=0;MAF=0.000118511;HWE=1;NFAM=2	SVTYPE=BND;POS=17063735;STRANDS=--:31;CIPOS=-25,22;CIEND=-25,22;CIPOS95=0,0;CIEND95=0,0;MATEID=308481_1;EVENT=308481;SECONDARY;SU=31;PE=17;SR=14;ALG=PROD;AF=0.0001188;NSAMP=2;MSQ=185.5;AN=16834;AC=2;NS=8438;AC_Hom=0;AC_Het=2;AC_Hemi=0;MAF=0.000118511;HWE=1;NFAM=2
4	17072061	17072072	4	17072153	17072164	189446	232.09	+	-	DEL	PASS	189446	N	<DEL>	.	.	.	SVTYPE=DEL;POS=17072067;SVLEN=-92;END=17072159;STRANDS=+-:6;CIPOS=-6,5;CIEND=-6,5;CIPOS95=0,0;CIEND95=0,0;SU=6;PE=0;SR=6;ALG=PROD;AF=5.94e-05;NSAMP=1;MSQ=232.08;AN=16834;AC=1;NS=8438;AC_Hom=0;AC_Het=1;AC_Hemi=0;MAF=5.92557e-05;HWE=1;NFAM=1	.
4	17075439	17075456	4	17076047	17076067	189447	557.51	+	-	DEL	PASS	189447	N	<DEL>	.	.	.	SVTYPE=DEL;POS=17075446;SVLEN=-611;END=17076057;STRANDS=+-:23;CIPOS=-7,10;CIEND=-10,10;CIPOS95=0,0;CIEND95=0,0;SU=23;PE=17;SR=6;ALG=PROD;AF=5.94e-05;NSAMP=1;MSQ=557.51;AN=16834;AC=1;NS=8438;AC_Hom=0;AC_Het=1;AC_Hemi=0;MAF=5.92557e-05;HWE=1;NFAM=1	.
4	17080621	17080812	4	17081703	17081818	189448	272.58	+	-	DEL	PASS	189448	N	<DEL>	.	.	.	SVTYPE=DEL;POS=17080631;SVLEN=-1177;END=17081808;STRANDS=+-:14;IMPRECISE;CIPOS=-10,181;CIEND=-105,10;CIPOS95=-1,42;CIEND95=-46,2;SU=14;PE=14;SR=0;ALG=PROD;AF=5.94e-05;NSAMP=1;MSQ=272.58;AN=16834;AC=1;NS=8438;AC_Hom=0;AC_Het=1;AC_Hemi=0;MAF=5.92557e-05;HWE=1;NFAM=1	.
4	17176253	17176270	16	12107348	12107365	48057	92578.5	-	-	BND	LOW	48057_1	N	[16:12107358[N	48057_2	N	[4:17176263[N	SVTYPE=BND;POS=17176263;STRANDS=--:4;CIPOS=-9,8;CIEND=-9,8;CIPOS95=0,0;CIEND95=0,0;MATEID=48057_2;EVENT=48057;SU=4;PE=0;SR=4;ALG=PROD;AF=0.1918;NSAMP=3214;MSQ=28.28;AN=16834;AC=3229;NS=8438;AC_Hom=30;AC_Het=3207;AC_Hemi=0;MAF=0.191811;HWE=0;NFAM=2901	SVTYPE=BND;POS=12107358;STRANDS=--:4;CIPOS=-9,8;CIEND=-9,8;CIPOS95=0,0;CIEND95=0,0;MATEID=48057_1;EVENT=48057;SECONDARY;SU=4;PE=0;SR=4;ALG=PROD;AF=0.1918;NSAMP=3214;MSQ=28.28;AN=16834;AC=3229;NS=8438;AC_Hom=30;AC_Het=3207;AC_Hemi=0;MAF=0.191811;HWE=0;NFAM=2901
4	17179628	17179634	4	17180655	17180658	189449	7879.97	+	-	BND	PASS	189449_1	N	N[4:17180658[	189449_2	N	]4:17179631]N	SVTYPE=BND;POS=17179631;STRANDS=+-:349;CIPOS=-3,3;CIEND=-2,1;CIPOS95=0,0;CIEND95=0,0;MATEID=189449_2;EVENT=189449;SU=349;PE=185;SR=164;ALG=PROD;AF=0.001129;NSAMP=19;MSQ=414.74;AN=16834;AC=19;NS=8438;AC_Hom=0;AC_Het=19;AC_Hemi=0;MAF=0.00112586;HWE=1;NFAM=18	SVTYPE=BND;POS=17180658;STRANDS=+-:349;CIPOS=-2,1;CIEND=-3,3;CIPOS95=0,0;CIEND95=0,0;MATEID=189449_1;EVENT=189449;SECONDARY;SU=349;PE=185;SR=164;ALG=PROD;AF=0.001129;NSAMP=19;MSQ=414.74;AN=16834;AC=19;NS=8438;AC_Hom=0;AC_Het=19;AC_Hemi=0;MAF=0.00112586;HWE=1;NFAM=18
4	17188852	17189308	X	11952641	11953241	52240	9.41	-	-	BND	LOW	52240_1	N	[X:11953192[N	52240_2	N	[4:17189259[N	SVTYPE=BND;POS=17189259;STRANDS=--:4;IMPRECISE;CIPOS=-406,50;CIEND=-550,50;CIPOS95=-153,50;CIEND95=-184,50;MATEID=52240_2;EVENT=52240;SU=4;PE=4;SR=0;ALG=PROD;AF=5.94e-05;NSAMP=1;MSQ=9.36;AN=16834;AC=1;NS=8438;AC_Hom=0;AC_Het=1;AC_Hemi=0;MAF=5.92557e-05;HWE=1;NFAM=1	SVTYPE=BND;POS=11953192;STRANDS=--:4;IMPRECISE;CIPOS=-550,50;CIEND=-406,50;CIPOS95=-184,50;CIEND95=-153,50;MATEID=52240_1;EVENT=52240;SECONDARY;SU=4;PE=4;SR=0;ALG=PROD;AF=5.94e-05;NSAMP=1;MSQ=9.36;AN=16834;AC=1;NS=8438;AC_Hom=0;AC_Het=1;AC_Hemi=0;MAF=5.92557e-05;HWE=1;NFAM=1
4	17202765	17202765	4	17203066	17203066	189450	1.00151e+07	+	-	MEI	PASS	189450	N	<DEL:ME:SINE|Alu|AluYk11>	.	.	.	SVTYPE=MEI;POS=17202765;SVLEN=-301;END=17203066;STRANDS=+-:192427;CIPOS=0,0;CIEND=0,0;CIPOS95=0,0;CIEND95=0,0;SU=192427;PE=37237;SR=155190;ALG=PROD;AF=0.9648;NSAMP=8395;MSQ=1189.79;AN=16834;AC=16242;NS=8438;AC_Hom=15734;AC_Het=549;AC_Hemi=0;MAF=0.0351387;HWE=0.000968411;NFAM=7373	.
4	17204203	17204250	4	17204323	17204370	277350	4665.28	-	+	BND	LOW	277350_1	N	]4:17204347]N	277350_2	N	N[4:17204228[	SVTYPE=BND;POS=17204228;STRANDS=-+:18;CIPOS=-24,23;CIEND=-24,23;CIPOS95=0,0;CIEND95=0,0;MATEID=277350_2;EVENT=277350;SU=18;PE=0;SR=18;ALG=PROD;AF=0.004871;NSAMP=81;MSQ=57.42;AN=16834;AC=82;NS=8438;AC_Hom=2;AC_Het=80;AC_Hemi=0;MAF=0.00485897;HWE=0.17942;NFAM=81	SVTYPE=BND;POS=17204347;STRANDS=-+:18;CIPOS=-24,23;CIEND=-24,23;CIPOS95=0,0;CIEND95=0,0;MATEID=277350_1;EVENT=277350;SECONDARY;SU=18;PE=0;SR=18;ALG=PROD;AF=0.004871;NSAMP=81;MSQ=57.42;AN=16834;AC=82;NS=8438;AC_Hom=2;AC_Het=80;AC_Hemi=0;MAF=0.00485897;HWE=0.17942;NFAM=81
4	17213023	17213043	4	17289933	17289949	277351	79.77	-	+	DUP	PASS	277351	N	<DUP>	.	.	.	SVTYPE=DUP;POS=17213033;SVLEN=76906;END=17289939;STRANDS=-+:13;IMPRECISE;CIPOS=-10,10;CIEND=-6,10;CIPOS95=-1,1;CIEND95=-1,1;SU=13;PE=11;SR=2;ALG=PROD;AF=5.94e-05;NSAMP=1;MSQ=79.37;AN=16834;AC=1;NS=8438;AC_Hom=0;AC_Het=1;AC_Hemi=0;MAF=5.92557e-05;HWE=1;NFAM=1	.
4	17266282	17266285	4	17266332	17266334	189451	40690.8	+	-	BND	LOW	189451_1	N	N[4:17266334[	189451_2	N	]4:17266283]N	SVTYPE=BND;POS=17266283;STRANDS=+-:1506;CIPOS=-1,2;CIEND=-1,1;CIPOS95=0,0;CIEND95=0,0;MATEID=189451_2;EVENT=189451;SU=1506;PE=6;SR=1500;ALG=PROD;AF=0.02929;NSAMP=493;MSQ=81.62;AN=16834;AC=493;NS=8438;AC_Hom=0;AC_Het=494;AC_Hemi=0;MAF=0.0292723;HWE=0.001482;NFAM=454	SVTYPE=BND;POS=17266334;STRANDS=+-:1506;CIPOS=-1,1;CIEND=-1,2;CIPOS95=0,0;CIEND95=0,0;MATEID=189451_1;EVENT=189451;SECONDARY;SU=1506;PE=6;SR=1500;ALG=PROD;AF=0.02929;NSAMP=493;MSQ=81.62;AN=16834;AC=493;NS=8438;AC_Hom=0;AC_Het=494;AC_Hemi=0;MAF=0.0292723;HWE=0.001482;NFAM=454
4	17270798	17270803	4	17271222	17271227	189452	302.13	+	-	BND	PASS	189452_1	N	N[4:17271227[	189452_2	N	]4:17270801]N	SVTYPE=BND;POS=17270801;STRANDS=+-:20;CIPOS=-3,2;CIEND=-4,1;CIPOS95=0,0;CIEND95=0,0;MATEID=189452_2;EVENT=189452;SU=20;PE=11;SR=9;ALG=PROD;AF=5.94e-05;NSAMP=1;MSQ=302.13;AN=16834;AC=1;NS=8438;AC_Hom=0;AC_Het=1;AC_Hemi=0;MAF=5.92557e-05;HWE=1;NFAM=1	SVTYPE=BND;POS=17271227;STRANDS=+-:20;CIPOS=-4,1;CIEND=-3,2;CIPOS95=0,0;CIEND95=0,0;MATEID=189452_1;EVENT=189452;SECONDARY;SU=20;PE=11;SR=9;ALG=PROD;AF=5.94e-05;NSAMP=1;MSQ=302.13;AN=16834;AC=1;NS=8438;AC_Hom=0;AC_Het=1;AC_Hemi=0;MAF=5.92557e-05;HWE=1;NFAM=1
4	17300630	17300641	4	17304723	17304732	189453	464.45	+	-	DEL	PASS	189453	N	<DEL>	.	.	.	SVTYPE=DEL;POS=17300635;SVLEN=-4095;END=17304730;STRANDS=+-:21;CIPOS=-5,6;CIEND=-7,2;CIPOS95=0,0;CIEND95=0,0;SU=21;PE=16;SR=5;ALG=PROD;AF=5.94e-05;NSAMP=1;MSQ=464.45;AN=16834;AC=1;NS=8438;AC_Hom=0;AC_Het=1;AC_Hemi=0;MAF=5.92557e-05;HWE=1;NFAM=1	.
4	17306352	17306363	4	17307430	17307440	189454	5670.21	+	-	BND	PASS	189454_1	N	N[4:17307439[	189454_2	N	]4:17306358]N	SVTYPE=BND;POS=17306358;STRANDS=+-:209;CIPOS=-6,5;CIEND=-8,2;CIPOS95=0,0;CIEND95=0,0;MATEID=189454_2;EVENT=189454;SU=209;PE=145;SR=64;ALG=PROD;AF=0.0009505;NSAMP=16;MSQ=354.39;AN=16834;AC=16;NS=8438;AC_Hom=0;AC_Het=16;AC_Hemi=0;MAF=0.000948092;HWE=1;NFAM=8	SVTYPE=BND;POS=17307439;STRANDS=+-:209;CIPOS=-8,2;CIEND=-6,5;CIPOS95=0,0;CIEND95=0,0;MATEID=189454_1;EVENT=189454;SECONDARY;SU=209;PE=145;SR=64;ALG=PROD;AF=0.0009505;NSAMP=16;MSQ=354.39;AN=16834;AC=16;NS=8438;AC_Hom=0;AC_Het=16;AC_Hemi=0;MAF=0.000948092;HWE=1;NFAM=8
4	17314761	17314771	4	17319476	17319496	189455	242.78	+	-	DEL	PASS	189455	N	<DEL>	.	.	.	SVTYPE=DEL;POS=17314766;SVLEN=-4720;END=17319486;STRANDS=+-:10;CIPOS=-5,5;CIEND=-10,10;CIPOS95=0,0;CIEND95=0,0;SU=10;PE=4;SR=6;ALG=PROD;AF=5.94e-05;NSAMP=1;MSQ=242.78;AN=16834;AC=1;NS=8438;AC_Hom=0;AC_Het=1;AC_Hemi=0;MAF=5.92557e-05;HWE=1;NFAM=1	.
4	17333013	17333030	8	20808826	20808843	51295	2767.78	-	-	BND	LOW	51295_1	N	[8:20808836[N	51295_2	N	[4:17333023[N	SVTYPE=BND;POS=17333023;STRANDS=--:41;CIPOS=-9,8;CIEND=-9,8;CIPOS95=0,0;CIEND95=0,0;MATEID=51295_2;EVENT=51295;SU=41;PE=0;SR=41;ALG=PROD;AF=0.007128;NSAMP=119;MSQ=22.25;AN=16834;AC=120;NS=8438;AC_Hom=2;AC_Het=118;AC_Hemi=0;MAF=0.00711069;HWE=0.346953;NFAM=117	SVTYPE=BND;POS=20808836;STRANDS=--:41;CIPOS=-9,8;CIEND=-9,8;CIPOS95=0,0;CIEND95=0,0;MATEID=51295_1;EVENT=51295;SECONDARY;SU=41;PE=0;SR=41;ALG=PROD;AF=0.007128;NSAMP=119;MSQ=22.25;AN=16834;AC=120;NS=8438;AC_Hom=2;AC_Het=118;AC_Hemi=0;MAF=0.00711069;HWE=0.346953;NFAM=117
4	17333018	17333026	5	140373080	140373088	49970	3866.87	-	+	BND	LOW	49970_1	N	]5:140373084]N	49970_2	N	N[4:17333023[	SVTYPE=BND;POS=17333023;STRANDS=-+:171;CIPOS=-4,4;CIEND=-4,4;CIPOS95=0,0;CIEND95=0,0;MATEID=49970_2;EVENT=49970;SU=171;PE=0;SR=171;ALG=PROD;AF=0.007782;NSAMP=131;MSQ=28.62;AN=16834;AC=131;NS=8438;AC_Hom=0;AC_Het=131;AC_Hemi=0;MAF=0.0077625;HWE=1;NFAM=122	SVTYPE=BND;POS=140373084;STRANDS=-+:171;CIPOS=-4,4;CIEND=-4,4;CIPOS95=0,0;CIEND95=0,0;MATEID=49970_1;EVENT=49970;SECONDARY;SU=171;PE=0;SR=171;ALG=PROD;AF=0.007782;NSAMP=131;MSQ=28.62;AN=16834;AC=131;NS=8438;AC_Hom=0;AC_Het=131;AC_Hemi=0;MAF=0.0077625;HWE=1;NFAM=122
4	17353433	17353493	9	97908465	97908525	51903	289.92	-	-	BND	LOW	51903_1	N	[9:97908496[N	51903_2	N	[4:17353464[N	SVTYPE=BND;POS=17353464;STRANDS=--:30;CIPOS=-30,30;CIEND=-30,30;CIPOS95=0,0;CIEND95=0,0;MATEID=51903_2;EVENT=51903;SU=30;PE=21;SR=9;ALG=PROD;AF=0.0001188;NSAMP=2;MSQ=144.95;AN=16834;AC=2;NS=8438;AC_Hom=0;AC_Het=2;AC_Hemi=0;MAF=0.000118511;HWE=1;NFAM=2	SVTYPE=BND;POS=97908496;STRANDS=--:30;CIPOS=-30,30;CIEND=-30,30;CIPOS95=0,0;CIEND95=0,0;MATEID=51903_1;EVENT=51903;SECONDARY;SU=30;PE=21;SR=9;ALG=PROD;AF=0.0001188;NSAMP=2;MSQ=144.95;AN=16834;AC=2;NS=8438;AC_Hom=0;AC_Het=2;AC_Hemi=0;MAF=0.000118511;HWE=1;NFAM=2
4	17353459	17353473	9	97908608	97908625	51904	4.97	+	+	BND	LOW	51904_1	N	N]9:97908615]	51904_2	N	N]4:17353467]	SVTYPE=BND;POS=17353467;STRANDS=++:9;CIPOS=-8,6;CIEND=-7,10;CIPOS95=0,0;CIEND95=0,0;MATEID=51904_2;EVENT=51904;SU=9;PE=4;SR=5;ALG=PROD;AF=5.94e-05;NSAMP=1;MSQ=4.52;AN=16834;AC=1;NS=8438;AC_Hom=0;AC_Het=1;AC_Hemi=0;MAF=5.92557e-05;HWE=1;NFAM=1	SVTYPE=BND;POS=97908615;STRANDS=++:9;CIPOS=-7,10;CIEND=-8,6;CIPOS95=0,0;CIEND95=0,0;MATEID=51904_1;EVENT=51904;SECONDARY;SU=9;PE=4;SR=5;ALG=PROD;AF=5.94e-05;NSAMP=1;MSQ=4.52;AN=16834;AC=1;NS=8438;AC_Hom=0;AC_Het=1;AC_Hemi=0;MAF=5.92557e-05;HWE=1;NFAM=1
4	17372833	17372843	4	17373811	17373831	189456	221.55	+	-	DEL	PASS	189456	N	<DEL>	.	.	.	SVTYPE=DEL;POS=17372839;SVLEN=-982;END=17373821;STRANDS=+-:13;CIPOS=-6,4;CIEND=-10,10;CIPOS95=0,0;CIEND95=0,0;SU=13;PE=7;SR=6;ALG=PROD;AF=5.94e-05;NSAMP=1;MSQ=221.55;AN=16834;AC=1;NS=8438;AC_Hom=0;AC_Het=1;AC_Hemi=0;MAF=5.92557e-05;HWE=1;NFAM=1	.
4	17377808	17377813	4	17386951	17386956	189457	572.48	+	-	DEL	PASS	189457	N	<DEL>	.	.	.	SVTYPE=DEL;POS=17377811;SVLEN=-9144;END=17386955;STRANDS=+-:25;CIPOS=-3,2;CIEND=-4,1;CIPOS95=0,0;CIEND95=0,0;SU=25;PE=16;SR=9;ALG=PROD;AF=5.94e-05;NSAMP=1;MSQ=572.48;AN=16834;AC=1;NS=8438;AC_Hom=0;AC_Het=1;AC_Hemi=0;MAF=5.92557e-05;HWE=1;NFAM=1	.
4	17406982	17406984	4	17409449	17409469	189459	911.06	+	-	DEL	PASS	189459	N	<DEL>	.	.	.	SVTYPE=DEL;POS=17406984;SVLEN=-2475;END=17409459;STRANDS=+-:41;CIPOS=-2,0;CIEND=-10,10;CIPOS95=0,0;CIEND95=0,0;SU=41;PE=20;SR=21;ALG=PROD;AF=5.94e-05;NSAMP=1;MSQ=911.06;AN=16834;AC=1;NS=8438;AC_Hom=0;AC_Het=1;AC_Hemi=0;MAF=5.92557e-05;HWE=1;NFAM=1	.
4	17435197	17435242	4	17436211	17436261	189460	2388.91	+	-	DEL	PASS	189460	N	<DEL>	.	.	.	SVTYPE=DEL;POS=17435220;SVLEN=-1017;END=17436237;STRANDS=+-:105;CIPOS=-23,22;CIEND=-26,24;CIPOS95=0,0;CIEND95=0,0;SU=105;PE=59;SR=46;ALG=PROD;AF=0.0003564;NSAMP=6;MSQ=398.15;AN=16834;AC=6;NS=8438;AC_Hom=0;AC_Het=6;AC_Hemi=0;MAF=0.000355534;HWE=1;NFAM=6	.
4	17460517	17460534	4	90960947	90960964	189461	64.73	+	-	BND	LOW	189461_1	N	N[4:90960958[	189461_2	N	]4:17460526]N	SVTYPE=BND;POS=17460526;STRANDS=+-:4;IMPRECISE;CIPOS=-9,8;CIEND=-10,7;CIPOS95=0,0;CIEND95=-2,0;MATEID=189461_2;EVENT=189461;SU=4;PE=0;SR=4;ALG=PROD;AF=5.94e-05;NSAMP=1;MSQ=62.74;AN=16834;AC=1;NS=8438;AC_Hom=0;AC_Het=1;AC_Hemi=0;MAF=5.92557e-05;HWE=1;NFAM=1	SVTYPE=BND;POS=90960958;STRANDS=+-:4;IMPRECISE;CIPOS=-10,7;CIEND=-9,8;CIPOS95=-2,0;CIEND95=0,0;MATEID=189461_1;EVENT=189461;SECONDARY;SU=4;PE=0;SR=4;ALG=PROD;AF=5.94e-05;NSAMP=1;MSQ=62.74;AN=16834;AC=1;NS=8438;AC_Hom=0;AC_Het=1;AC_Hemi=0;MAF=5.92557e-05;HWE=1;NFAM=1
4	17463036	17463046	4	17464849	17464862	189462	4697.68	+	-	BND	LOW	189462_1	N	N[4:17464857[	189462_2	N	]4:17463040]N	SVTYPE=BND;POS=17463040;STRANDS=+-:203;CIPOS=-4,6;CIEND=-7,6;CIPOS95=0,0;CIEND95=0,0;MATEID=189462_2;EVENT=189462;SU=203;PE=137;SR=66;ALG=PROD;AF=0.001307;NSAMP=22;MSQ=213.53;AN=16834;AC=22;NS=8438;AC_Hom=0;AC_Het=22;AC_Hemi=0;MAF=0.00130363;HWE=1;NFAM=22	SVTYPE=BND;POS=17464857;STRANDS=+-:203;CIPOS=-7,6;CIEND=-4,6;CIPOS95=0,0;CIEND95=0,0;MATEID=189462_1;EVENT=189462;SECONDARY;SU=203;PE=137;SR=66;ALG=PROD;AF=0.001307;NSAMP=22;MSQ=213.53;AN=16834;AC=22;NS=8438;AC_Hom=0;AC_Het=22;AC_Hemi=0;MAF=0.00130363;HWE=1;NFAM=22
4	17465069	17465089	4	17465394	17465411	277352	353.5	-	+	DUP	PASS	277352	N	<DUP>	.	.	.	SVTYPE=DUP;POS=17465079;SVLEN=322;END=17465401;STRANDS=-+:27;CIPOS=-10,10;CIEND=-7,10;CIPOS95=0,0;CIEND95=0,0;SU=27;PE=17;SR=10;ALG=PROD;AF=5.94e-05;NSAMP=1;MSQ=351.06;AN=16834;AC=1;NS=8438;AC_Hom=0;AC_Het=1;AC_Hemi=0;MAF=5.92557e-05;HWE=1;NFAM=1	.
4	17470496	17470504	8	104442615	104442623	51530	4287.42	-	-	BND	LOW	51530_1	N	[8:104442620[N	51530_2	N	[4:17470501[N	SVTYPE=BND;POS=17470501;STRANDS=--:185;CIPOS=-4,4;CIEND=-4,4;CIPOS95=0,0;CIEND95=0,0;MATEID=51530_2;EVENT=51530;SU=185;PE=0;SR=185;ALG=PROD;AF=0.009683;NSAMP=163;MSQ=25.14;AN=16834;AC=163;NS=8438;AC_Hom=0;AC_Het=163;AC_Hemi=0;MAF=0.00965869;HWE=1;NFAM=160	SVTYPE=BND;POS=104442620;STRANDS=--:185;CIPOS=-4,4;CIEND=-4,4;CIPOS95=0,0;CIEND95=0,0;MATEID=51530_1;EVENT=51530;SECONDARY;SU=185;PE=0;SR=185;ALG=PROD;AF=0.009683;NSAMP=163;MSQ=25.14;AN=16834;AC=163;NS=8438;AC_Hom=0;AC_Het=163;AC_Hemi=0;MAF=0.00965869;HWE=1;NFAM=160
4	17470600	17470616	4	17471072	17471092	189463	188.54	+	-	DEL	PASS	189463	N	<DEL>	.	.	.	SVTYPE=DEL;POS=17470608;SVLEN=-474;END=17471082;STRANDS=+-:9;CIPOS=-8,8;CIEND=-10,10;CIPOS95=0,0;CIEND95=0,0;SU=9;PE=5;SR=4;ALG=PROD;AF=5.94e-05;NSAMP=1;MSQ=188.54;AN=16834;AC=1;NS=8438;AC_Hom=0;AC_Het=1;AC_Hemi=0;MAF=5.92557e-05;HWE=1;NFAM=1	.
4	17485930	17485937	4	17488359	17488366	189464	473.6	+	-	DEL	PASS	189464	N	<DEL>	.	.	.	SVTYPE=DEL;POS=17485934;SVLEN=-2430;END=17488364;STRANDS=+-:21;CIPOS=-4,3;CIEND=-5,2;CIPOS95=0,0;CIEND95=0,0;SU=21;PE=13;SR=8;ALG=PROD;AF=5.94e-05;NSAMP=1;MSQ=473.6;AN=16834;AC=1;NS=8438;AC_Hom=0;AC_Het=1;AC_Hemi=0;MAF=5.92557e-05;HWE=1;NFAM=1	.
4	17503897	17503914	4	17507247	17507267	189465	401.65	+	-	DEL	PASS	189465	N	<DEL>	.	.	.	SVTYPE=DEL;POS=17503904;SVLEN=-3353;END=17507257;STRANDS=+-:15;IMPRECISE;CIPOS=-7,10;CIEND=-10,10;CIPOS95=-1,1;CIEND95=-1,0;SU=15;PE=13;SR=2;ALG=PROD;AF=5.94e-05;NSAMP=1;MSQ=401.65;AN=16834;AC=1;NS=8438;AC_Hom=0;AC_Het=1;AC_Hemi=0;MAF=5.92557e-05;HWE=1;NFAM=1	.
4	17507064	17507415	4	17507667	17507923	189466	143.81	+	-	DEL	PASS	189466	N	<DEL>	.	.	.	SVTYPE=DEL;POS=17507074;SVLEN=-839;END=17507913;STRANDS=+-:6;IMPRECISE;CIPOS=-10,341;CIEND=-246,10;CIPOS95=-1,73;CIEND95=-129,1;SU=6;PE=6;SR=0;ALG=PROD;AF=5.94e-05;NSAMP=1;MSQ=143.77;AN=16834;AC=1;NS=8438;AC_Hom=0;AC_Het=1;AC_Hemi=0;MAF=5.92557e-05;HWE=1;NFAM=1	.
4	17565682	17565699	4	56893835	56893852	189467	60.71	+	-	BND	LOW	189467_1	N	N[4:56893845[	189467_2	N	]4:17565691]N	SVTYPE=BND;POS=17565691;STRANDS=+-:4;CIPOS=-9,8;CIEND=-9,8;CIPOS95=0,0;CIEND95=0,0;MATEID=189467_2;EVENT=189467;SU=4;PE=0;SR=4;ALG=PROD;AF=0.0001782;NSAMP=3;MSQ=14.33;AN=16834;AC=3;NS=8438;AC_Hom=0;AC_Het=3;AC_Hemi=0;MAF=0.000177767;HWE=1;NFAM=3	SVTYPE=BND;POS=56893845;STRANDS=+-:4;CIPOS=-9,8;CIEND=-9,8;CIPOS95=0,0;CIEND95=0,0;MATEID=189467_1;EVENT=189467;SECONDARY;SU=4;PE=0;SR=4;ALG=PROD;AF=0.0001782;NSAMP=3;MSQ=14.33;AN=16834;AC=3;NS=8438;AC_Hom=0;AC_Het=3;AC_Hemi=0;MAF=0.000177767;HWE=1;NFAM=3
4	17581409	17581823	11	130339309	130340024	46685	834.09	-	-	BND	LOW	46685_1	N	[11:130340015[N	46685_2	N	[4:17581814[N	SVTYPE=BND;POS=17581814;STRANDS=--:4;IMPRECISE;CIPOS=-404,10;CIEND=-705,10;CIPOS95=-153,2;CIEND95=-238,0;MATEID=46685_2;EVENT=46685;SU=4;PE=4;SR=0;ALG=PROD;AF=0.001485;NSAMP=25;MSQ=31.43;AN=16834;AC=25;NS=8438;AC_Hom=0;AC_Het=25;AC_Hemi=0;MAF=0.00148139;HWE=1;NFAM=25	SVTYPE=BND;POS=130340015;STRANDS=--:4;IMPRECISE;CIPOS=-705,10;CIEND=-404,10;CIPOS95=-238,0;CIEND95=-153,2;MATEID=46685_1;EVENT=46685;SECONDARY;SU=4;PE=4;SR=0;ALG=PROD;AF=0.001485;NSAMP=25;MSQ=31.43;AN=16834;AC=25;NS=8438;AC_Hom=0;AC_Het=25;AC_Hemi=0;MAF=0.00148139;HWE=1;NFAM=25
4	17581425	17581818	8	4343769	4344327	51231	35596.4	-	+	BND	LOW	51231_1	N	]8:4343799]N	51231_2	N	N[4:17581789[	SVTYPE=BND;POS=17581789;STRANDS=-+:12;IMPRECISE;CIPOS=-363,30;CIEND=-30,528;CIPOS95=-133,30;CIEND95=-30,141;MATEID=51231_2;EVENT=51231;SU=12;PE=12;SR=0;ALG=PROD;AF=0.09202;NSAMP=1368;MSQ=25.52;AN=16834;AC=1549;NS=8438;AC_Hom=362;AC_Het=1191;AC_Hemi=0;MAF=0.0920242;HWE=1.05347e-35;NFAM=1305	SVTYPE=BND;POS=4343799;STRANDS=-+:12;IMPRECISE;CIPOS=-30,528;CIEND=-363,30;CIPOS95=-30,141;CIEND95=-133,30;MATEID=51231_1;EVENT=51231;SECONDARY;SU=12;PE=12;SR=0;ALG=PROD;AF=0.09202;NSAMP=1368;MSQ=25.52;AN=16834;AC=1549;NS=8438;AC_Hom=362;AC_Het=1191;AC_Hemi=0;MAF=0.0920242;HWE=1.05347e-35;NFAM=1305
4	17581626	17581804	4	145722839	145723237	308483	3520.13	-	-	BND	LOW	308483_1	N	[4:145723213[N	308483_2	N	[4:17581789[N	SVTYPE=BND;POS=17581789;STRANDS=--:39;IMPRECISE;CIPOS=-162,16;CIEND=-373,25;CIPOS95=-20,16;CIEND95=-71,25;MATEID=308483_2;EVENT=308483;SU=39;PE=39;SR=0;ALG=PROD;AF=0.01099;NSAMP=184;MSQ=17.56;AN=16834;AC=185;NS=8438;AC_Hom=2;AC_Het=184;AC_Hemi=0;MAF=0.0110216;HWE=1;NFAM=181	SVTYPE=BND;POS=145723213;STRANDS=--:39;IMPRECISE;CIPOS=-373,25;CIEND=-162,16;CIPOS95=-71,25;CIEND95=-20,16;MATEID=308483_1;EVENT=308483;SECONDARY;SU=39;PE=39;SR=0;ALG=PROD;AF=0.01099;NSAMP=184;MSQ=17.56;AN=16834;AC=185;NS=8438;AC_Hom=2;AC_Het=184;AC_Hemi=0;MAF=0.0110216;HWE=1;NFAM=181
4	17581758	17581798	X	107291224	107291259	52594	38417.1	-	+	BND	LOW	52594_1	N	]X:107291233]N	52594_2	N	N[4:17581789[	SVTYPE=BND;POS=17581789;STRANDS=-+:69;IMPRECISE;CIPOS=-30,10;CIEND=-9,26;CIPOS95=-2,2;CIEND95=-6,6;MATEID=52594_2;EVENT=52594;SU=69;PE=68;SR=1;ALG=PROD;AF=0.08235;NSAMP=1343;MSQ=28.04;AN=16806;AC=1384;NS=8424;AC_Hom=82;AC_Het=1305;AC_Hemi=0;MAF=0.0823243;HWE=0.0207126;NFAM=1287	SVTYPE=BND;POS=107291233;STRANDS=-+:69;IMPRECISE;CIPOS=-9,26;CIEND=-30,10;CIPOS95=-6,6;CIEND95=-2,2;MATEID=52594_1;EVENT=52594;SECONDARY;SU=69;PE=68;SR=1;ALG=PROD;AF=0.08235;NSAMP=1343;MSQ=28.04;AN=16806;AC=1384;NS=8424;AC_Hom=82;AC_Het=1305;AC_Hemi=0;MAF=0.0823243;HWE=0.0207126;NFAM=1287
4	17581758	17581818	X	5843949	5843986	52192	33091.5	-	+	BND	LOW	52192_1	N	]X:5843966]N	52192_2	N	N[4:17581789[	SVTYPE=BND;POS=17581789;STRANDS=-+:18;IMPRECISE;CIPOS=-30,30;CIEND=-17,20;CIPOS95=-2,2;CIEND95=-2,2;MATEID=52192_2;EVENT=52192;SU=18;PE=17;SR=1;ALG=PROD;AF=0.09186;NSAMP=1306;MSQ=24.7;AN=16678;AC=1532;NS=8359;AC_Hom=454;AC_Het=1083;AC_Hemi=0;MAF=0.0919368;HWE=0;NFAM=1229	SVTYPE=BND;POS=5843966;STRANDS=-+:18;IMPRECISE;CIPOS=-17,20;CIEND=-30,30;CIPOS95=-2,2;CIEND95=-2,2;MATEID=52192_1;EVENT=52192;SECONDARY;SU=18;PE=17;SR=1;ALG=PROD;AF=0.09186;NSAMP=1306;MSQ=24.7;AN=16678;AC=1532;NS=8359;AC_Hom=454;AC_Het=1083;AC_Hemi=0;MAF=0.0919368;HWE=0;NFAM=1229
4	17581775	17581834	12	20303369	20303425	46781	377.68	+	+	BND	LOW	46781_1	N	N]12:20303395]	46781_2	N	N]4:17581804]	SVTYPE=BND;POS=17581804;STRANDS=++:5;IMPRECISE;CIPOS=-29,30;CIEND=-26,30;CIPOS95=-1,1;CIEND95=-1,1;MATEID=46781_2;EVENT=46781;SU=5;PE=3;SR=2;ALG=PROD;AF=0.001545;NSAMP=26;MSQ=13.22;AN=16832;AC=26;NS=8437;AC_Hom=0;AC_Het=26;AC_Hemi=0;MAF=0.00154083;HWE=1;NFAM=26	SVTYPE=BND;POS=20303395;STRANDS=++:5;IMPRECISE;CIPOS=-26,30;CIEND=-29,30;CIPOS95=-1,1;CIEND95=-1,1;MATEID=46781_1;EVENT=46781;SECONDARY;SU=5;PE=3;SR=2;ALG=PROD;AF=0.001545;NSAMP=26;MSQ=13.22;AN=16832;AC=26;NS=8437;AC_Hom=0;AC_Het=26;AC_Hemi=0;MAF=0.00154083;HWE=1;NFAM=26
4	17581778	17581797	4	162913989	162914007	308485	369.19	-	-	BND	LOW	308485_1	N	[4:162914000[N	308485_2	N	[4:17581789[N	SVTYPE=BND;POS=17581789;STRANDS=--:4;IMPRECISE;CIPOS=-10,9;CIEND=-10,8;CIPOS95=-1,1;CIEND95=-1,0;MATEID=308485_2;EVENT=308485;SU=4;PE=2;SR=2;ALG=PROD;AF=0.00101;NSAMP=15;MSQ=18.42;AN=16834;AC=17;NS=8438;AC_Hom=4;AC_Het=13;AC_Hemi=0;MAF=0.00100735;HWE=2.4999e-05;NFAM=15	SVTYPE=BND;POS=162914000;STRANDS=--:4;IMPRECISE;CIPOS=-10,8;CIEND=-10,9;CIPOS95=-1,0;CIEND95=-1,1;MATEID=308485_1;EVENT=308485;SECONDARY;SU=4;PE=2;SR=2;ALG=PROD;AF=0.00101;NSAMP=15;MSQ=18.42;AN=16834;AC=17;NS=8438;AC_Hom=4;AC_Het=13;AC_Hemi=0;MAF=0.00100735;HWE=2.4999e-05;NFAM=15
4	17581778	17581830	14	22105375	22105408	47460	3240.36	+	-	BND	LOW	47460_1	N	N[14:22105381[	47460_2	N	]4:17581803]N	SVTYPE=BND;POS=17581803;STRANDS=+-:13;IMPRECISE;CIPOS=-25,27;CIEND=-5,28;CIPOS95=-2,2;CIEND95=-1,1;MATEID=47460_2;EVENT=47460;SU=13;PE=8;SR=5;ALG=PROD;AF=0.00868;NSAMP=144;MSQ=21.21;AN=16820;AC=146;NS=8431;AC_Hom=4;AC_Het=142;AC_Hemi=0;MAF=0.00865852;HWE=0.130028;NFAM=143	SVTYPE=BND;POS=22105381;STRANDS=+-:13;IMPRECISE;CIPOS=-5,28;CIEND=-25,27;CIPOS95=-1,1;CIEND95=-2,2;MATEID=47460_1;EVENT=47460;SECONDARY;SU=13;PE=8;SR=5;ALG=PROD;AF=0.00868;NSAMP=144;MSQ=21.21;AN=16820;AC=146;NS=8431;AC_Hom=4;AC_Het=142;AC_Hemi=0;MAF=0.00865852;HWE=0.130028;NFAM=143
4	17581793	17581851	8	4343581	4343623	51230	18799.2	+	-	BND	LOW	51230_1	N	N[8:4343613[	51230_2	N	]4:17581803]N	SVTYPE=BND;POS=17581803;STRANDS=+-:351;IMPRECISE;CIPOS=-10,48;CIEND=-31,11;CIPOS95=-1,1;CIEND95=-10,10;MATEID=51230_2;EVENT=51230;SU=351;PE=350;SR=1;ALG=PROD;AF=0.01711;NSAMP=288;MSQ=64.97;AN=16834;AC=288;NS=8438;AC_Hom=0;AC_Het=288;AC_Hemi=0;MAF=0.0170657;HWE=0.181435;NFAM=283	SVTYPE=BND;POS=4343613;STRANDS=+-:351;IMPRECISE;CIPOS=-31,11;CIEND=-10,48;CIPOS95=-10,10;CIEND95=-1,1;MATEID=51230_1;EVENT=51230;SECONDARY;SU=351;PE=350;SR=1;ALG=PROD;AF=0.01711;NSAMP=288;MSQ=64.97;AN=16834;AC=288;NS=8438;AC_Hom=0;AC_Het=288;AC_Hemi=0;MAF=0.0170657;HWE=0.181435;NFAM=283
4	17581793	17582267	4	145723294	145723801	308484	37863.7	+	+	BND	LOW	308484_1	N	N]4:145723304]	308484_2	N	N]4:17581803]	SVTYPE=BND;POS=17581803;STRANDS=++:4;IMPRECISE;CIPOS=-10,464;CIEND=-10,497;CIPOS95=0,152;CIEND95=0,170;MATEID=308484_2;EVENT=308484;SU=4;PE=4;SR=0;ALG=PROD;AF=0.0821;NSAMP=1381;MSQ=26.56;AN=16834;AC=1382;NS=8438;AC_Hom=2;AC_Het=1382;AC_Hemi=0;MAF=0.08201;HWE=1.61622e-25;NFAM=1286	SVTYPE=BND;POS=145723304;STRANDS=++:4;IMPRECISE;CIPOS=-10,497;CIEND=-10,464;CIPOS95=0,170;CIEND95=0,152;MATEID=308484_1;EVENT=308484;SECONDARY;SU=4;PE=4;SR=0;ALG=PROD;AF=0.0821;NSAMP=1381;MSQ=26.56;AN=16834;AC=1382;NS=8438;AC_Hom=2;AC_Het=1382;AC_Hemi=0;MAF=0.08201;HWE=1.61622e-25;NFAM=1286
4	17581794	17581813	5	174514107	174514121	50071	7994.23	+	+	BND	LOW	50071_1	N	N]5:174514112]	50071_2	N	N]4:17581804]	SVTYPE=BND;POS=17581804;STRANDS=++:68;CIPOS=-10,9;CIEND=-5,9;CIPOS95=0,0;CIEND95=0,0;MATEID=50071_2;EVENT=50071;SU=68;PE=27;SR=41;ALG=PROD;AF=0.01308;NSAMP=211;MSQ=35.57;AN=16670;AC=218;NS=8356;AC_Hom=14;AC_Het=204;AC_Hemi=0;MAF=0.0130445;HWE=0.000514971;NFAM=211	SVTYPE=BND;POS=174514112;STRANDS=++:68;CIPOS=-5,9;CIEND=-10,9;CIPOS95=0,0;CIEND95=0,0;MATEID=50071_1;EVENT=50071;SECONDARY;SU=68;PE=27;SR=41;ALG=PROD;AF=0.01308;NSAMP=211;MSQ=35.57;AN=16670;AC=218;NS=8356;AC_Hom=14;AC_Het=204;AC_Hemi=0;MAF=0.0130445;HWE=0.000514971;NFAM=211
4	17592983	17593232	4	17595348	17595444	189468	341.66	+	-	DEL	PASS	189468	N	<DEL>	.	.	.	SVTYPE=DEL;POS=17592993;SVLEN=-2441;END=17595434;STRANDS=+-:16;IMPRECISE;CIPOS=-10,239;CIEND=-86,10;CIPOS95=-1,35;CIEND95=-35,3;SU=16;PE=16;SR=0;ALG=PROD;AF=5.94e-05;NSAMP=1;MSQ=341.66;AN=16834;AC=1;NS=8438;AC_Hom=0;AC_Het=1;AC_Hemi=0;MAF=5.92557e-05;HWE=1;NFAM=1	.
4	17604041	17604061	4	17604102	17604122	189469	260.89	+	-	DEL	PASS	189469	N	<DEL>	.	.	.	SVTYPE=DEL;POS=17604051;SVLEN=-61;END=17604112;STRANDS=+-:8;CIPOS=-10,10;CIEND=-10,10;CIPOS95=0,0;CIEND95=0,0;SU=8;PE=0;SR=8;ALG=PROD;AF=5.94e-05;NSAMP=1;MSQ=260.82;AN=16834;AC=1;NS=8438;AC_Hom=0;AC_Het=1;AC_Hemi=0;MAF=5.92557e-05;HWE=1;NFAM=1	.
4	17615344	17615361	4	17615642	17615659	277353	119.26	-	+	BND	LOW	277353_1	N	]4:17615651]N	277353_2	N	N[4:17615354[	SVTYPE=BND;POS=17615354;STRANDS=-+:4;CIPOS=-9,8;CIEND=-9,8;CIPOS95=0,0;CIEND95=0,0;MATEID=277353_2;EVENT=277353;SU=4;PE=0;SR=4;ALG=PROD;AF=0.0002376;NSAMP=4;MSQ=15.16;AN=16834;AC=4;NS=8438;AC_Hom=0;AC_Het=4;AC_Hemi=0;MAF=0.000237023;HWE=1;NFAM=4	SVTYPE=BND;POS=17615651;STRANDS=-+:4;CIPOS=-9,8;CIEND=-9,8;CIPOS95=0,0;CIEND95=0,0;MATEID=277353_1;EVENT=277353;SECONDARY;SU=4;PE=0;SR=4;ALG=PROD;AF=0.0002376;NSAMP=4;MSQ=15.16;AN=16834;AC=4;NS=8438;AC_Hom=0;AC_Het=4;AC_Hemi=0;MAF=0.000237023;HWE=1;NFAM=4
4	17633672	17633689	19	36613662	36613679	48986	71.89	+	+	BND	LOW	48986_1	N	N]19:36613671]	48986_2	N	N]4:17633681]	SVTYPE=BND;POS=17633681;STRANDS=++:28;CIPOS=-9,8;CIEND=-9,8;CIPOS95=0,0;CIEND95=0,0;MATEID=48986_2;EVENT=48986;SU=28;PE=0;SR=28;ALG=PROD;AF=0.0003564;NSAMP=6;MSQ=11.15;AN=16834;AC=6;NS=8438;AC_Hom=0;AC_Het=6;AC_Hemi=0;MAF=0.000355534;HWE=1;NFAM=6	SVTYPE=BND;POS=36613671;STRANDS=++:28;CIPOS=-9,8;CIEND=-9,8;CIPOS95=0,0;CIEND95=0,0;MATEID=48986_1;EVENT=48986;SECONDARY;SU=28;PE=0;SR=28;ALG=PROD;AF=0.0003564;NSAMP=6;MSQ=11.15;AN=16834;AC=6;NS=8438;AC_Hom=0;AC_Het=6;AC_Hemi=0;MAF=0.000355534;HWE=1;NFAM=6
4	17646185	17646550	8	103333427	103333949	51524	41.96	-	+	BND	LOW	51524_1	N	]8:103333457]N	51524_2	N	N[4:17646521[	SVTYPE=BND;POS=17646521;STRANDS=-+:4;IMPRECISE;CIPOS=-335,30;CIEND=-30,492;CIPOS95=-163,30;CIEND95=-30,165;MATEID=51524_2;EVENT=51524;SU=4;PE=4;SR=0;ALG=PROD;AF=5.94e-05;NSAMP=1;MSQ=41.83;AN=16834;AC=1;NS=8438;AC_Hom=0;AC_Het=1;AC_Hemi=0;MAF=5.92557e-05;HWE=1;NFAM=1	SVTYPE=BND;POS=103333457;STRANDS=-+:4;IMPRECISE;CIPOS=-30,492;CIEND=-335,30;CIPOS95=-30,165;CIEND95=-163,30;MATEID=51524_1;EVENT=51524;SECONDARY;SU=4;PE=4;SR=0;ALG=PROD;AF=5.94e-05;NSAMP=1;MSQ=41.83;AN=16834;AC=1;NS=8438;AC_Hom=0;AC_Het=1;AC_Hemi=0;MAF=5.92557e-05;HWE=1;NFAM=1
4	17646718	17647096	8	103333470	103333679	51523	263.41	+	-	BND	LOW	51523_1	N	N[8:103333650[	51523_2	N	]4:17646768]N	SVTYPE=BND;POS=17646768;STRANDS=+-:18;IMPRECISE;CIPOS=-50,328;CIEND=-179,30;CIPOS95=-50,68;CIEND95=-48,30;MATEID=51523_2;EVENT=51523;SU=18;PE=18;SR=0;ALG=PROD;AF=0.0002376;NSAMP=4;MSQ=65.82;AN=16834;AC=4;NS=8438;AC_Hom=0;AC_Het=4;AC_Hemi=0;MAF=0.000237023;HWE=1;NFAM=4	SVTYPE=BND;POS=103333650;STRANDS=+-:18;IMPRECISE;CIPOS=-179,30;CIEND=-50,328;CIPOS95=-48,30;CIEND95=-50,68;MATEID=51523_1;EVENT=51523;SECONDARY;SU=18;PE=18;SR=0;ALG=PROD;AF=0.0002376;NSAMP=4;MSQ=65.82;AN=16834;AC=4;NS=8438;AC_Hom=0;AC_Het=4;AC_Hemi=0;MAF=0.000237023;HWE=1;NFAM=4
4	17647934	17648296	4	17794805	17795249	277354	25.42	-	+	BND	LOW	277354_1	N	]4:17794815]N	277354_2	N	N[4:17648287[	SVTYPE=BND;POS=17648287;STRANDS=-+:4;IMPRECISE;CIPOS=-352,10;CIEND=-10,434;CIPOS95=-129,1;CIEND95=-1,136;MATEID=277354_2;EVENT=277354;SU=4;PE=4;SR=0;ALG=PROD;AF=5.94e-05;NSAMP=1;MSQ=24.43;AN=16834;AC=1;NS=8438;AC_Hom=0;AC_Het=1;AC_Hemi=0;MAF=5.92557e-05;HWE=1;NFAM=1	SVTYPE=BND;POS=17794815;STRANDS=-+:4;IMPRECISE;CIPOS=-10,434;CIEND=-352,10;CIPOS95=-1,136;CIEND95=-129,1;MATEID=277354_1;EVENT=277354;SECONDARY;SU=4;PE=4;SR=0;ALG=PROD;AF=5.94e-05;NSAMP=1;MSQ=24.43;AN=16834;AC=1;NS=8438;AC_Hom=0;AC_Het=1;AC_Hemi=0;MAF=5.92557e-05;HWE=1;NFAM=1
4	17652886	17653170	4	17653502	17653762	308486	49.93	-	-	BND	LOW	308486_1	N	[4:17653753[N	308486_2	N	[4:17653161[N	SVTYPE=BND;POS=17653161;STRANDS=--:4;IMPRECISE;CIPOS=-274,10;CIEND=-250,10;CIPOS95=-85,1;CIEND95=-100,2;MATEID=308486_2;EVENT=308486;SU=4;PE=4;SR=0;ALG=PROD;AF=0.0001188;NSAMP=2;MSQ=22.91;AN=16834;AC=2;NS=8438;AC_Hom=0;AC_Het=2;AC_Hemi=0;MAF=0.000118511;HWE=1;NFAM=2	SVTYPE=BND;POS=17653753;STRANDS=--:4;IMPRECISE;CIPOS=-250,10;CIEND=-274,10;CIPOS95=-100,2;CIEND95=-85,1;MATEID=308486_1;EVENT=308486;SECONDARY;SU=4;PE=4;SR=0;ALG=PROD;AF=0.0001188;NSAMP=2;MSQ=22.91;AN=16834;AC=2;NS=8438;AC_Hom=0;AC_Het=2;AC_Hemi=0;MAF=0.000118511;HWE=1;NFAM=2
4	17655540	17655557	7	152482490	152482507	51191	6302.39	+	-	BND	LOW	51191_1	N	N[7:152482500[	51191_2	N	]4:17655549]N	SVTYPE=BND;POS=17655549;STRANDS=+-:4;CIPOS=-9,8;CIEND=-9,8;CIPOS95=0,0;CIEND95=0,0;MATEID=51191_2;EVENT=51191;SU=4;PE=0;SR=4;ALG=PROD;AF=0.01876;NSAMP=249;MSQ=24.31;AN=16790;AC=315;NS=8416;AC_Hom=132;AC_Het=184;AC_Hemi=0;MAF=0.0187738;HWE=0;NFAM=229	SVTYPE=BND;POS=152482500;STRANDS=+-:4;CIPOS=-9,8;CIEND=-9,8;CIPOS95=0,0;CIEND95=0,0;MATEID=51191_1;EVENT=51191;SECONDARY;SU=4;PE=0;SR=4;ALG=PROD;AF=0.01876;NSAMP=249;MSQ=24.31;AN=16790;AC=315;NS=8416;AC_Hom=132;AC_Het=184;AC_Hemi=0;MAF=0.0187738;HWE=0;NFAM=229
4	17655542	17655542	7	152482560	152482560	51192	406128.0	-	+	BND	LOW	51192_1	N	]7:152482560]N	51192_2	N	N[4:17655543[	SVTYPE=BND;POS=17655543;STRANDS=-+:1689;CIPOS=0,0;CIEND=0,0;CIPOS95=0,0;CIEND95=0,0;MATEID=51192_2;EVENT=51192;SU=1689;PE=31;SR=1658;ALG=PROD;AF=0.4476;NSAMP=6796;MSQ=59.52;AN=16820;AC=7528;NS=8431;AC_Hom=1470;AC_Het=6080;AC_Hemi=0;MAF=0.447752;HWE=0;NFAM=5935	SVTYPE=BND;POS=152482560;STRANDS=-+:1689;CIPOS=0,0;CIEND=0,0;CIPOS95=0,0;CIEND95=0,0;MATEID=51192_1;EVENT=51192;SECONDARY;SU=1689;PE=31;SR=1658;ALG=PROD;AF=0.4476;NSAMP=6796;MSQ=59.52;AN=16820;AC=7528;NS=8431;AC_Hom=1470;AC_Het=6080;AC_Hemi=0;MAF=0.447752;HWE=0;NFAM=5935
4	17668090	17668107	6	108251833	108251846	50445	9.36	+	+	BND	LOW	50445_1	N	N]6:108251841]	50445_2	N	N]4:17668099]	SVTYPE=BND;POS=17668099;STRANDS=++:4;IMPRECISE;CIPOS=-9,8;CIEND=-8,5;CIPOS95=0,1;CIEND95=-1,0;MATEID=50445_2;EVENT=50445;SU=4;PE=0;SR=4;ALG=PROD;AF=5.94e-05;NSAMP=1;MSQ=9.36;AN=16834;AC=1;NS=8438;AC_Hom=0;AC_Het=1;AC_Hemi=0;MAF=5.92557e-05;HWE=1;NFAM=1	SVTYPE=BND;POS=108251841;STRANDS=++:4;IMPRECISE;CIPOS=-8,5;CIEND=-9,8;CIPOS95=-1,0;CIEND95=0,1;MATEID=50445_1;EVENT=50445;SECONDARY;SU=4;PE=0;SR=4;ALG=PROD;AF=5.94e-05;NSAMP=1;MSQ=9.36;AN=16834;AC=1;NS=8438;AC_Hom=0;AC_Het=1;AC_Hemi=0;MAF=5.92557e-05;HWE=1;NFAM=1
4	17686881	17686901	4	96346706	96346726	308487	32.81	-	-	BND	LOW	308487_1	N	[4:96346717[N	308487_2	N	[4:17686892[N	SVTYPE=BND;POS=17686892;STRANDS=--:5;CIPOS=-10,10;CIEND=-10,10;CIPOS95=0,0;CIEND95=0,0;MATEID=308487_2;EVENT=308487;SU=5;PE=0;SR=5;ALG=PROD;AF=5.94e-05;NSAMP=1;MSQ=32.81;AN=16834;AC=1;NS=8438;AC_Hom=0;AC_Het=1;AC_Hemi=0;MAF=5.92557e-05;HWE=1;NFAM=1	SVTYPE=BND;POS=96346717;STRANDS=--:5;CIPOS=-10,10;CIEND=-10,10;CIPOS95=0,0;CIEND95=0,0;MATEID=308487_1;EVENT=308487;SECONDARY;SU=5;PE=0;SR=5;ALG=PROD;AF=5.94e-05;NSAMP=1;MSQ=32.81;AN=16834;AC=1;NS=8438;AC_Hom=0;AC_Het=1;AC_Hemi=0;MAF=5.92557e-05;HWE=1;NFAM=1
4	17711620	17711660	4	17716395	17716453	189471	773.17	+	-	DEL	PASS	189471	N	<DEL>	.	.	.	SVTYPE=DEL;POS=17711640;SVLEN=-4783;END=17716423;STRANDS=+-:36;CIPOS=-20,20;CIEND=-28,30;CIPOS95=0,0;CIEND95=0,0;SU=36;PE=20;SR=16;ALG=PROD;AF=0.0001782;NSAMP=3;MSQ=257.72;AN=16834;AC=3;NS=8438;AC_Hom=0;AC_Het=3;AC_Hemi=0;MAF=0.000177767;HWE=1;NFAM=3	.
4	17716074	17716084	4	17716264	17716273	189472	1779.85	+	-	DEL	PASS	189472	N	<DEL>	.	.	.	SVTYPE=DEL;POS=17716080;SVLEN=-189;END=17716269;STRANDS=+-:64;CIPOS=-6,4;CIEND=-5,4;CIPOS95=0,0;CIEND95=0,0;SU=64;PE=1;SR=63;ALG=PROD;AF=0.0005346;NSAMP=9;MSQ=196.9;AN=16834;AC=9;NS=8438;AC_Hom=0;AC_Het=9;AC_Hemi=0;MAF=0.000533302;HWE=1;NFAM=9	.
4	17731672	17731975	4	18092857	18093089	189473	23.81	+	-	BND	LOW	189473_1	N	N[4:18093080[	189473_2	N	]4:17731682]N	SVTYPE=BND;POS=17731682;STRANDS=+-:5;IMPRECISE;CIPOS=-10,293;CIEND=-222,10;CIPOS95=-2,80;CIEND95=-104,2;MATEID=189473_2;EVENT=189473;SU=5;PE=5;SR=0;ALG=PROD;AF=5.94e-05;NSAMP=1;MSQ=23.81;AN=16834;AC=1;NS=8438;AC_Hom=0;AC_Het=1;AC_Hemi=0;MAF=5.92557e-05;HWE=1;NFAM=1	SVTYPE=BND;POS=18093080;STRANDS=+-:5;IMPRECISE;CIPOS=-222,10;CIEND=-10,293;CIPOS95=-104,2;CIEND95=-2,80;MATEID=189473_1;EVENT=189473;SECONDARY;SU=5;PE=5;SR=0;ALG=PROD;AF=5.94e-05;NSAMP=1;MSQ=23.81;AN=16834;AC=1;NS=8438;AC_Hom=0;AC_Het=1;AC_Hemi=0;MAF=5.92557e-05;HWE=1;NFAM=1
4	17752640	17752657	4	17752937	17752954	189474	36.12	+	-	MEI	PASS	189474	N	<DEL:ME:SINE|Alu|AluSx1>	.	.	.	SVTYPE=MEI;POS=17752649;SVLEN=-297;END=17752946;STRANDS=+-:4;CIPOS=-9,8;CIEND=-9,8;CIPOS95=0,0;CIEND95=0,0;SU=4;PE=0;SR=4;ALG=PROD;AF=0.0001188;NSAMP=2;MSQ=16.64;AN=16834;AC=2;NS=8438;AC_Hom=0;AC_Het=2;AC_Hemi=0;MAF=0.000118511;HWE=1;NFAM=2	.
4	17753521	17753535	4	17758353	17758372	189475	299.7	+	-	DEL	PASS	189475	N	<DEL>	.	.	.	SVTYPE=DEL;POS=17753525;SVLEN=-4838;END=17758363;STRANDS=+-:10;IMPRECISE;CIPOS=-4,10;CIEND=-10,9;CIPOS95=-1,3;CIEND95=-3,1;SU=10;PE=9;SR=1;ALG=PROD;AF=5.94e-05;NSAMP=1;MSQ=299.7;AN=16834;AC=1;NS=8438;AC_Hom=0;AC_Het=1;AC_Hemi=0;MAF=5.92557e-05;HWE=1;NFAM=1	.
4	17765604	17765615	4	17765965	17765968	189476	482.48	+	-	DEL	PASS	189476	N	<DEL>	.	.	.	SVTYPE=DEL;POS=17765610;SVLEN=-357;END=17765967;STRANDS=+-:15;CIPOS=-6,5;CIEND=-2,1;CIPOS95=0,0;CIEND95=0,0;SU=15;PE=2;SR=13;ALG=PROD;AF=5.94e-05;NSAMP=1;MSQ=482.43;AN=16834;AC=1;NS=8438;AC_Hom=0;AC_Het=1;AC_Hemi=0;MAF=5.92557e-05;HWE=1;NFAM=1	.
4	17766481	17766688	X	118436258	118436493	52634	6209.15	+	-	BND	LOW	52634_1	N	N[X:118436484[	52634_2	N	]4:17766494]N	SVTYPE=BND;POS=17766494;STRANDS=+-:235;IMPRECISE;CIPOS=-13,194;CIEND=-225,10;CIPOS95=-3,3;CIEND95=-26,10;MATEID=52634_2;EVENT=52634;SU=235;PE=235;SR=0;ALG=PROD;AF=0.009029;NSAMP=152;MSQ=40.35;AN=16834;AC=152;NS=8438;AC_Hom=0;AC_Het=153;AC_Hemi=0;MAF=0.00906613;HWE=1;NFAM=152	SVTYPE=BND;POS=118436484;STRANDS=+-:235;IMPRECISE;CIPOS=-225,10;CIEND=-13,194;CIPOS95=-26,10;CIEND95=-3,3;MATEID=52634_1;EVENT=52634;SECONDARY;SU=235;PE=235;SR=0;ALG=PROD;AF=0.009029;NSAMP=152;MSQ=40.35;AN=16834;AC=152;NS=8438;AC_Hom=0;AC_Het=153;AC_Hemi=0;MAF=0.00906613;HWE=1;NFAM=152
4	17863204	17863257	4	17863263	17863323	189477	664.99	+	-	DEL	PASS	189477	N	<DEL>	.	.	.	SVTYPE=DEL;POS=17863231;SVLEN=-62;END=17863293;STRANDS=+-:22;CIPOS=-27,26;CIEND=-30,30;CIPOS95=0,0;CIEND95=0,0;SU=22;PE=0;SR=22;ALG=PROD;AF=0.0001188;NSAMP=2;MSQ=332.44;AN=16834;AC=2;NS=8438;AC_Hom=0;AC_Het=2;AC_Hemi=0;MAF=0.000118511;HWE=1;NFAM=2	.
4	17941493	17941510	4	81004249	81004266	308488	628.57	-	-	BND	LOW	308488_1	N	[4:81004259[N	308488_2	N	[4:17941503[N	SVTYPE=BND;POS=17941503;STRANDS=--:30;CIPOS=-9,8;CIEND=-9,8;CIPOS95=0,0;CIEND95=0,0;MATEID=308488_2;EVENT=308488;SU=30;PE=0;SR=30;ALG=PROD;AF=0.0007128;NSAMP=12;MSQ=51.88;AN=16834;AC=12;NS=8438;AC_Hom=0;AC_Het=12;AC_Hemi=0;MAF=0.000711069;HWE=1;NFAM=12	SVTYPE=BND;POS=81004259;STRANDS=--:30;CIPOS=-9,8;CIEND=-9,8;CIPOS95=0,0;CIEND95=0,0;MATEID=308488_1;EVENT=308488;SECONDARY;SU=30;PE=0;SR=30;ALG=PROD;AF=0.0007128;NSAMP=12;MSQ=51.88;AN=16834;AC=12;NS=8438;AC_Hom=0;AC_Het=12;AC_Hemi=0;MAF=0.000711069;HWE=1;NFAM=12
4	17941511	17941527	4	17941800	17941817	189478	13221.5	+	-	BND	LOW	189478_1	N	N[4:17941810[	189478_2	N	]4:17941517]N	SVTYPE=BND;POS=17941517;STRANDS=+-:4;IMPRECISE;CIPOS=-6,10;CIEND=-9,8;CIPOS95=0,1;CIEND95=-1,0;MATEID=189478_2;EVENT=189478;SU=4;PE=0;SR=4;ALG=PROD;AF=0.02679;NSAMP=451;MSQ=28.55;AN=16834;AC=451;NS=8438;AC_Hom=0;AC_Het=452;AC_Hemi=0;MAF=0.0267836;HWE=0.00492653;NFAM=446	SVTYPE=BND;POS=17941810;STRANDS=+-:4;IMPRECISE;CIPOS=-9,8;CIEND=-6,10;CIPOS95=-1,0;CIEND95=0,1;MATEID=189478_1;EVENT=189478;SECONDARY;SU=4;PE=0;SR=4;ALG=PROD;AF=0.02679;NSAMP=451;MSQ=28.55;AN=16834;AC=451;NS=8438;AC_Hom=0;AC_Het=452;AC_Hemi=0;MAF=0.0267836;HWE=0.00492653;NFAM=446
4	17944570	17944575	4	17945110	17945114	189479	590.51	+	-	DEL	PASS	189479	N	<DEL>	.	.	.	SVTYPE=DEL;POS=17944573;SVLEN=-540;END=17945113;STRANDS=+-:21;CIPOS=-3,2;CIEND=-3,1;CIPOS95=0,0;CIEND95=0,0;SU=21;PE=11;SR=10;ALG=PROD;AF=5.94e-05;NSAMP=1;MSQ=590.51;AN=16834;AC=1;NS=8438;AC_Hom=0;AC_Het=1;AC_Hemi=0;MAF=5.92557e-05;HWE=1;NFAM=1	.
4	17983722	17983811	8	25632294	25632391	51305	6300.7	+	+	BND	LOW	51305_1	N	N]8:25632343]	51305_2	N	N]4:17983768]	SVTYPE=BND;POS=17983768;STRANDS=++:30;CIPOS=-46,43;CIEND=-49,48;CIPOS95=0,0;CIEND95=0,0;MATEID=51305_2;EVENT=51305;SU=30;PE=0;SR=30;ALG=PROD;AF=0.01485;NSAMP=250;MSQ=24.05;AN=16834;AC=250;NS=8438;AC_Hom=0;AC_Het=251;AC_Hemi=0;MAF=0.0148732;HWE=0.267028;NFAM=243	SVTYPE=BND;POS=25632343;STRANDS=++:30;CIPOS=-49,48;CIEND=-46,43;CIPOS95=0,0;CIEND95=0,0;MATEID=51305_1;EVENT=51305;SECONDARY;SU=30;PE=0;SR=30;ALG=PROD;AF=0.01485;NSAMP=250;MSQ=24.05;AN=16834;AC=250;NS=8438;AC_Hom=0;AC_Het=251;AC_Hemi=0;MAF=0.0148732;HWE=0.267028;NFAM=243
4	17985178	17985218	4	17985263	17985312	189480	545.65	+	-	DEL	PASS	189480	N	<DEL>	.	.	.	SVTYPE=DEL;POS=17985198;SVLEN=-90;END=17985288;STRANDS=+-:21;CIPOS=-20,20;CIEND=-25,24;CIPOS95=0,0;CIEND95=0,0;SU=21;PE=0;SR=21;ALG=PROD;AF=0.0001188;NSAMP=2;MSQ=272.81;AN=16834;AC=2;NS=8438;AC_Hom=0;AC_Het=2;AC_Hemi=0;MAF=0.000118511;HWE=1;NFAM=1	.
4	18000640	18000656	13	102596172	102596186	47412	57.12	+	-	BND	LOW	47412_1	N	N[13:102596179[	47412_2	N	]4:18000648]N	SVTYPE=BND;POS=18000648;STRANDS=+-:101;CIPOS=-8,8;CIEND=-6,8;CIPOS95=0,0;CIEND95=0,0;MATEID=47412_2;EVENT=47412;SU=101;PE=11;SR=90;ALG=PROD;AF=0.0001188;NSAMP=2;MSQ=25.52;AN=16834;AC=2;NS=8438;AC_Hom=0;AC_Het=2;AC_Hemi=0;MAF=0.000118511;HWE=1;NFAM=2	SVTYPE=BND;POS=102596179;STRANDS=+-:101;CIPOS=-6,8;CIEND=-8,8;CIPOS95=0,0;CIEND95=0,0;MATEID=47412_1;EVENT=47412;SECONDARY;SU=101;PE=11;SR=90;ALG=PROD;AF=0.0001188;NSAMP=2;MSQ=25.52;AN=16834;AC=2;NS=8438;AC_Hom=0;AC_Het=2;AC_Hemi=0;MAF=0.000118511;HWE=1;NFAM=2
4	18000804	18000824	4	28662761	28662781	308489	26.81	-	-	BND	LOW	308489_1	N	[4:28662772[N	308489_2	N	[4:18000815[N	SVTYPE=BND;POS=18000815;STRANDS=--:5;CIPOS=-10,10;CIEND=-10,10;CIPOS95=0,0;CIEND95=0,0;MATEID=308489_2;EVENT=308489;SU=5;PE=0;SR=5;ALG=PROD;AF=5.94e-05;NSAMP=1;MSQ=26.81;AN=16834;AC=1;NS=8438;AC_Hom=0;AC_Het=1;AC_Hemi=0;MAF=5.92557e-05;HWE=1;NFAM=1	SVTYPE=BND;POS=28662772;STRANDS=--:5;CIPOS=-10,10;CIEND=-10,10;CIPOS95=0,0;CIEND95=0,0;MATEID=308489_1;EVENT=308489;SECONDARY;SU=5;PE=0;SR=5;ALG=PROD;AF=5.94e-05;NSAMP=1;MSQ=26.81;AN=16834;AC=1;NS=8438;AC_Hom=0;AC_Het=1;AC_Hemi=0;MAF=5.92557e-05;HWE=1;NFAM=1
4	18057707	18057725	4	18061649	18061669	189482	320.61	+	-	DEL	PASS	189482	N	<DEL>	.	.	.	SVTYPE=DEL;POS=18057715;SVLEN=-3944;END=18061659;STRANDS=+-:17;CIPOS=-8,10;CIEND=-10,10;CIPOS95=0,0;CIEND95=0,0;SU=17;PE=8;SR=9;ALG=PROD;AF=5.94e-05;NSAMP=1;MSQ=320.61;AN=16834;AC=1;NS=8438;AC_Hom=0;AC_Het=1;AC_Hemi=0;MAF=5.92557e-05;HWE=1;NFAM=1	.
4	18067705	18067805	6	71861486	71861586	50334	175227.0	-	+	BND	LOW	50334_1	N	]6:71861536]N	50334_2	N	N[4:18067756[	SVTYPE=BND;POS=18067756;STRANDS=-+:5;CIPOS=-50,50;CIEND=-50,50;CIPOS95=0,0;CIEND95=0,0;MATEID=50334_2;EVENT=50334;SU=5;PE=0;SR=5;ALG=PROD;AF=0.2071;NSAMP=3486;MSQ=49.86;AN=16834;AC=3486;NS=8438;AC_Hom=0;AC_Het=3499;AC_Hemi=0;MAF=0.207336;HWE=0;NFAM=2953	SVTYPE=BND;POS=71861536;STRANDS=-+:5;CIPOS=-50,50;CIEND=-50,50;CIPOS95=0,0;CIEND95=0,0;MATEID=50334_1;EVENT=50334;SECONDARY;SU=5;PE=0;SR=5;ALG=PROD;AF=0.2071;NSAMP=3486;MSQ=49.86;AN=16834;AC=3486;NS=8438;AC_Hom=0;AC_Het=3499;AC_Hemi=0;MAF=0.207336;HWE=0;NFAM=2953
4	18095510	18095819	4	18495555	18495776	277355	3860.23	-	+	BND	LOW	277355_1	N	]4:18495599]N	277355_2	N	N[4:18095790[	SVTYPE=BND;POS=18095790;STRANDS=-+:46;IMPRECISE;CIPOS=-279,30;CIEND=-44,177;CIPOS95=-66,30;CIEND95=-15,15;MATEID=277355_2;EVENT=277355;SU=46;PE=46;SR=0;ALG=PROD;AF=0.01717;NSAMP=289;MSQ=11.6;AN=16834;AC=289;NS=8438;AC_Hom=0;AC_Het=290;AC_Hemi=0;MAF=0.0171842;HWE=0.183032;NFAM=286	SVTYPE=BND;POS=18495599;STRANDS=-+:46;IMPRECISE;CIPOS=-44,177;CIEND=-279,30;CIPOS95=-15,15;CIEND95=-66,30;MATEID=277355_1;EVENT=277355;SECONDARY;SU=46;PE=46;SR=0;ALG=PROD;AF=0.01717;NSAMP=289;MSQ=11.6;AN=16834;AC=289;NS=8438;AC_Hom=0;AC_Het=290;AC_Hemi=0;MAF=0.0171842;HWE=0.183032;NFAM=286
4	18095902	18096308	4	18495474	18495743	189483	492.97	+	-	BND	LOW	189483_1	N	N[4:18495714[	189483_2	N	]4:18095932]N	SVTYPE=BND;POS=18095932;STRANDS=+-:9;IMPRECISE;CIPOS=-30,376;CIEND=-239,30;CIPOS95=-30,118;CIEND95=-79,30;MATEID=189483_2;EVENT=189483;SU=9;PE=9;SR=0;ALG=PROD;AF=0.001842;NSAMP=31;MSQ=14.35;AN=16834;AC=31;NS=8438;AC_Hom=0;AC_Het=31;AC_Hemi=0;MAF=0.00183693;HWE=1;NFAM=31	SVTYPE=BND;POS=18495714;STRANDS=+-:9;IMPRECISE;CIPOS=-239,30;CIEND=-30,376;CIPOS95=-79,30;CIEND95=-30,118;MATEID=189483_1;EVENT=189483;SECONDARY;SU=9;PE=9;SR=0;ALG=PROD;AF=0.001842;NSAMP=31;MSQ=14.35;AN=16834;AC=31;NS=8438;AC_Hom=0;AC_Het=31;AC_Hemi=0;MAF=0.00183693;HWE=1;NFAM=31
4	18102684	18102776	X	11953142	11953235	52237	404.35	-	-	BND	LOW	52237_1	N	[X:11953192[N	52237_2	N	[4:18102730[N	SVTYPE=BND;POS=18102730;STRANDS=--:21;CIPOS=-45,47;CIEND=-49,44;CIPOS95=0,0;CIEND95=0,0;MATEID=52237_2;EVENT=52237;SU=21;PE=12;SR=9;ALG=PROD;AF=0.0001782;NSAMP=3;MSQ=134.74;AN=16834;AC=3;NS=8438;AC_Hom=0;AC_Het=3;AC_Hemi=0;MAF=0.000177767;HWE=1;NFAM=3	SVTYPE=BND;POS=11953192;STRANDS=--:21;CIPOS=-49,44;CIEND=-45,47;CIPOS95=0,0;CIEND95=0,0;MATEID=52237_1;EVENT=52237;SECONDARY;SU=21;PE=12;SR=9;ALG=PROD;AF=0.0001782;NSAMP=3;MSQ=134.74;AN=16834;AC=3;NS=8438;AC_Hom=0;AC_Het=3;AC_Hemi=0;MAF=0.000177767;HWE=1;NFAM=3
4	18106364	18106381	4	27835477	27835494	308490	24.32	-	-	BND	LOW	308490_1	N	[4:27835487[N	308490_2	N	[4:18106374[N	SVTYPE=BND;POS=18106374;STRANDS=--:4;CIPOS=-9,8;CIEND=-9,8;CIPOS95=0,0;CIEND95=0,0;MATEID=308490_2;EVENT=308490;SU=4;PE=0;SR=4;ALG=PROD;AF=5.94e-05;NSAMP=1;MSQ=23.81;AN=16834;AC=1;NS=8438;AC_Hom=0;AC_Het=1;AC_Hemi=0;MAF=5.92557e-05;HWE=1;NFAM=1	SVTYPE=BND;POS=27835487;STRANDS=--:4;CIPOS=-9,8;CIEND=-9,8;CIPOS95=0,0;CIEND95=0,0;MATEID=308490_1;EVENT=308490;SECONDARY;SU=4;PE=0;SR=4;ALG=PROD;AF=5.94e-05;NSAMP=1;MSQ=23.81;AN=16834;AC=1;NS=8438;AC_Hom=0;AC_Het=1;AC_Hemi=0;MAF=5.92557e-05;HWE=1;NFAM=1
4	18115427	18115484	20	18676042	18676099	49133	32.16	-	-	BND	LOW	49133_1	N	[20:18676072[N	49133_2	N	[4:18115457[N	SVTYPE=BND;POS=18115457;STRANDS=--:8;CIPOS=-29,28;CIEND=-29,28;CIPOS95=0,0;CIEND95=0,0;MATEID=49133_2;EVENT=49133;SU=8;PE=0;SR=8;ALG=PROD;AF=0.0001188;NSAMP=2;MSQ=5.8;AN=16834;AC=2;NS=8438;AC_Hom=0;AC_Het=2;AC_Hemi=0;MAF=0.000118511;HWE=1;NFAM=2	SVTYPE=BND;POS=18676072;STRANDS=--:8;CIPOS=-29,28;CIEND=-29,28;CIPOS95=0,0;CIEND95=0,0;MATEID=49133_1;EVENT=49133;SECONDARY;SU=8;PE=0;SR=8;ALG=PROD;AF=0.0001188;NSAMP=2;MSQ=5.8;AN=16834;AC=2;NS=8438;AC_Hom=0;AC_Het=2;AC_Hemi=0;MAF=0.000118511;HWE=1;NFAM=2
4	18122962	18122990	4	18131394	18131450	189484	3710.0	+	-	DEL	PASS	189484	N	<DEL>	.	.	.	SVTYPE=DEL;POS=18122967;SVLEN=-8455;END=18131422;STRANDS=+-:167;CIPOS=-5,23;CIEND=-28,28;CIPOS95=0,0;CIEND95=0,0;SU=167;PE=86;SR=81;ALG=PROD;AF=0.0004752;NSAMP=8;MSQ=463.75;AN=16834;AC=8;NS=8438;AC_Hom=0;AC_Het=8;AC_Hemi=0;MAF=0.000474046;HWE=1;NFAM=6	.
4	18126107	18126635	5	24370357	24370703	49630	798.05	+	-	BND	LOW	49630_1	N	N[5:24370654[	49630_2	N	]4:18126156]N	SVTYPE=BND;POS=18126156;STRANDS=+-:13;IMPRECISE;CIPOS=-49,479;CIEND=-296,50;CIPOS95=-49,113;CIEND95=-84,50;MATEID=49630_2;EVENT=49630;SU=13;PE=13;SR=0;ALG=PROD;AF=0.0007128;NSAMP=12;MSQ=66.24;AN=16834;AC=12;NS=8438;AC_Hom=0;AC_Het=12;AC_Hemi=0;MAF=0.000711069;HWE=1;NFAM=12	SVTYPE=BND;POS=24370654;STRANDS=+-:13;IMPRECISE;CIPOS=-296,50;CIEND=-49,479;CIPOS95=-84,50;CIEND95=-49,113;MATEID=49630_1;EVENT=49630;SECONDARY;SU=13;PE=13;SR=0;ALG=PROD;AF=0.0007128;NSAMP=12;MSQ=66.24;AN=16834;AC=12;NS=8438;AC_Hom=0;AC_Het=12;AC_Hemi=0;MAF=0.000711069;HWE=1;NFAM=12
4	18176483	18177675	4	18270886	18271837	308491	1.87535e+06	+	+	INV	LOW	308491	N	<INV>	.	.	.	SVTYPE=INV;POS=18177149;SVLEN=94295;END=18271444;STRANDS=++:29133,--:6198;IMPRECISE;CIPOS=-666,526;CIEND=-558,393;CIPOS95=-253,253;CIEND95=-58,58;SU=35331;PE=35331;SR=0;ALG=SUM;AF=0.4784;NSAMP=8053;MSQ=232.26;AN=16834;AC=8053;NS=8438;AC_Hom=0;AC_Het=8073;AC_Hemi=0;MAF=0.478372;HWE=0;NFAM=7084	.
4	18176796	18176945	4	18271435	18271487	308492	507845.0	-	-	BND	LOW	308492_1	N	[4:18271462[N	308492_2	N	[4:18176920[N	SVTYPE=BND;POS=18176920;STRANDS=--:4157;IMPRECISE;CIPOS=-123,26;CIEND=-26,26;CIPOS95=-2,2;CIEND95=0,0;MATEID=308492_2;EVENT=308492;SU=4157;PE=4157;SR=0;ALG=PROD;AF=0.3663;NSAMP=6167;MSQ=82.04;AN=16834;AC=6167;NS=8438;AC_Hom=0;AC_Het=6183;AC_Hemi=0;MAF=0.366378;HWE=0;NFAM=5429	SVTYPE=BND;POS=18271462;STRANDS=--:4157;IMPRECISE;CIPOS=-26,26;CIEND=-123,26;CIPOS95=0,0;CIEND95=-2,2;MATEID=308492_1;EVENT=308492;SECONDARY;SU=4157;PE=4157;SR=0;ALG=PROD;AF=0.3663;NSAMP=6167;MSQ=82.04;AN=16834;AC=6167;NS=8438;AC_Hom=0;AC_Het=6183;AC_Hemi=0;MAF=0.366378;HWE=0;NFAM=5429
4	18193240	18193251	4	18194113	18194124	189485	368.58	+	-	DEL	PASS	189485	N	<DEL>	.	.	.	SVTYPE=DEL;POS=18193245;SVLEN=-876;END=18194121;STRANDS=+-:16;CIPOS=-5,6;CIEND=-8,3;CIPOS95=0,0;CIEND95=0,0;SU=16;PE=11;SR=5;ALG=PROD;AF=5.94e-05;NSAMP=1;MSQ=368.58;AN=16834;AC=1;NS=8438;AC_Hom=0;AC_Het=1;AC_Hemi=0;MAF=5.92557e-05;HWE=1;NFAM=1	.
4	18270080	18270340	4	18496952	18497393	277356	148.39	-	+	BND	LOW	277356_1	N	]4:18496962]N	277356_2	N	N[4:18270331[	SVTYPE=BND;POS=18270331;STRANDS=-+:4;IMPRECISE;CIPOS=-250,10;CIEND=-10,431;CIPOS95=-120,1;CIEND95=-1,132;MATEID=277356_2;EVENT=277356;SU=4;PE=4;SR=0;ALG=PROD;AF=0.0004752;NSAMP=7;MSQ=19.38;AN=16834;AC=8;NS=8438;AC_Hom=2;AC_Het=6;AC_Hemi=0;MAF=0.000474046;HWE=0.00165852;NFAM=7	SVTYPE=BND;POS=18496962;STRANDS=-+:4;IMPRECISE;CIPOS=-10,431;CIEND=-250,10;CIPOS95=-1,132;CIEND95=-120,1;MATEID=277356_1;EVENT=277356;SECONDARY;SU=4;PE=4;SR=0;ALG=PROD;AF=0.0004752;NSAMP=7;MSQ=19.38;AN=16834;AC=8;NS=8438;AC_Hom=2;AC_Het=6;AC_Hemi=0;MAF=0.000474046;HWE=0.00165852;NFAM=7
4	18325196	18325205	4	18328082	18328090	189486	233.7	+	-	DEL	PASS	189486	N	<DEL>	.	.	.	SVTYPE=DEL;POS=18325201;SVLEN=-2887;END=18328088;STRANDS=+-:11;CIPOS=-5,4;CIEND=-6,2;CIPOS95=0,0;CIEND95=0,0;SU=11;PE=5;SR=6;ALG=PROD;AF=5.94e-05;NSAMP=1;MSQ=233.7;AN=16834;AC=1;NS=8438;AC_Hom=0;AC_Het=1;AC_Hemi=0;MAF=5.92557e-05;HWE=1;NFAM=1	.
4	18333172	18333226	4	18339230	18339284	189487	2505.63	+	-	DEL	PASS	189487	N	<DEL>	.	.	.	SVTYPE=DEL;POS=18333196;SVLEN=-6064;END=18339260;STRANDS=+-:92;CIPOS=-24,30;CIEND=-30,24;CIPOS95=0,0;CIEND95=0,0;SU=92;PE=69;SR=23;ALG=PROD;AF=0.0004158;NSAMP=7;MSQ=357.95;AN=16834;AC=7;NS=8438;AC_Hom=0;AC_Het=7;AC_Hemi=0;MAF=0.00041479;HWE=1;NFAM=7	.
4	18333369	18333379	6	54469868	54469878	50278	44346.4	-	+	BND	LOW	50278_1	N	]6:54469873]N	50278_2	N	N[4:18333375[	SVTYPE=BND;POS=18333375;STRANDS=-+:148;CIPOS=-5,5;CIEND=-5,5;CIPOS95=0,0;CIEND95=0,0;MATEID=50278_2;EVENT=50278;SU=148;PE=0;SR=148;ALG=PROD;AF=0.09483;NSAMP=1595;MSQ=27.05;AN=16830;AC=1596;NS=8436;AC_Hom=2;AC_Het=1597;AC_Hemi=0;MAF=0.0947724;HWE=6.32053e-35;NFAM=1420	SVTYPE=BND;POS=54469873;STRANDS=-+:148;CIPOS=-5,5;CIEND=-5,5;CIPOS95=0,0;CIEND95=0,0;MATEID=50278_1;EVENT=50278;SECONDARY;SU=148;PE=0;SR=148;ALG=PROD;AF=0.09483;NSAMP=1595;MSQ=27.05;AN=16830;AC=1596;NS=8436;AC_Hom=2;AC_Het=1597;AC_Hemi=0;MAF=0.0947724;HWE=6.32053e-35;NFAM=1420
4	18370438	18371925	19	16096008	16097142	48892	84860.8	-	-	BND	LOW	48892_1	N	[19:16096548[N	48892_2	N	[4:18371183[N	SVTYPE=BND;POS=18371183;STRANDS=--:1945,++:3457;IMPRECISE;CIPOS=-744,743;CIEND=-539,595;CIPOS95=-193,193;CIEND95=-120,120;MATEID=48892_2;EVENT=48892;SU=5402;PE=5204;SR=198;ALG=SUM;AF=0.06726;NSAMP=1132;MSQ=74.1;AN=16830;AC=1132;NS=8436;AC_Hom=0;AC_Het=1134;AC_Hemi=0;MAF=0.0672119;HWE=2.75297e-18;NFAM=935	SVTYPE=BND;POS=16096548;STRANDS=--:1945,++:3457;IMPRECISE;CIPOS=-539,595;CIEND=-744,743;CIPOS95=-120,120;CIEND95=-193,193;MATEID=48892_1;EVENT=48892;SECONDARY;SU=5402;PE=5204;SR=198;ALG=SUM;AF=0.06726;NSAMP=1132;MSQ=74.1;AN=16830;AC=1132;NS=8436;AC_Hom=0;AC_Het=1134;AC_Hemi=0;MAF=0.0672119;HWE=2.75297e-18;NFAM=935
4	18370515	18370534	6	158596064	158596102	50596	6888.95	+	+	BND	LOW	50596_1	N	N]6:158596077]	50596_2	N	N]4:18370526]	SVTYPE=BND;POS=18370526;STRANDS=++:99;CIPOS=-11,8;CIEND=-13,25;CIPOS95=0,0;CIEND95=0,0;MATEID=50596_2;EVENT=50596;SU=99;PE=1;SR=98;ALG=PROD;AF=0.01242;NSAMP=209;MSQ=32.04;AN=16834;AC=209;NS=8438;AC_Hom=0;AC_Het=211;AC_Hemi=0;MAF=0.012503;HWE=0.643726;NFAM=204	SVTYPE=BND;POS=158596077;STRANDS=++:99;CIPOS=-13,25;CIEND=-11,8;CIPOS95=0,0;CIEND95=0,0;MATEID=50596_1;EVENT=50596;SECONDARY;SU=99;PE=1;SR=98;ALG=PROD;AF=0.01242;NSAMP=209;MSQ=32.04;AN=16834;AC=209;NS=8438;AC_Hom=0;AC_Het=211;AC_Hemi=0;MAF=0.012503;HWE=0.643726;NFAM=204
4	18370724	18370741	4	18370816	18370833	189488	1297.08	+	-	BND	LOW	189488_1	N	N[4:18370826[	189488_2	N	]4:18370733]N	SVTYPE=BND;POS=18370733;STRANDS=+-:4;CIPOS=-9,8;CIEND=-9,8;CIPOS95=0,0;CIEND95=0,0;MATEID=189488_2;EVENT=189488;SU=4;PE=0;SR=4;ALG=PROD;AF=0.002851;NSAMP=48;MSQ=25.69;AN=16834;AC=48;NS=8438;AC_Hom=0;AC_Het=48;AC_Hemi=0;MAF=0.00284428;HWE=1;NFAM=46	SVTYPE=BND;POS=18370826;STRANDS=+-:4;CIPOS=-9,8;CIEND=-9,8;CIPOS95=0,0;CIEND95=0,0;MATEID=189488_1;EVENT=189488;SECONDARY;SU=4;PE=0;SR=4;ALG=PROD;AF=0.002851;NSAMP=48;MSQ=25.69;AN=16834;AC=48;NS=8438;AC_Hom=0;AC_Het=48;AC_Hemi=0;MAF=0.00284428;HWE=1;NFAM=46
4	18372510	18372513	4	18373788	18373805	308493	722.52	+	+	BND	PASS	308493_1	N	N]4:18373795]	308493_2	N	N]4:18372512]	SVTYPE=BND;POS=18372512;STRANDS=++:31;CIPOS=-2,1;CIEND=-7,10;CIPOS95=0,0;CIEND95=0,0;MATEID=308493_2;EVENT=308493;SU=31;PE=17;SR=14;ALG=PROD;AF=5.94e-05;NSAMP=1;MSQ=722.52;AN=16834;AC=1;NS=8438;AC_Hom=0;AC_Het=1;AC_Hemi=0;MAF=5.92557e-05;HWE=1;NFAM=1	SVTYPE=BND;POS=18373795;STRANDS=++:31;CIPOS=-7,10;CIEND=-2,1;CIPOS95=0,0;CIEND95=0,0;MATEID=308493_1;EVENT=308493;SECONDARY;SU=31;PE=17;SR=14;ALG=PROD;AF=5.94e-05;NSAMP=1;MSQ=722.52;AN=16834;AC=1;NS=8438;AC_Hom=0;AC_Het=1;AC_Hemi=0;MAF=5.92557e-05;HWE=1;NFAM=1
4	18373493	18373507	4	18374033	18374053	308494	383.62	-	-	BND	PASS	308494_1	N	[4:18374044[N	308494_2	N	[4:18373504[N	SVTYPE=BND;POS=18373504;STRANDS=--:16;IMPRECISE;CIPOS=-10,4;CIEND=-10,10;CIPOS95=-1,0;CIEND95=-1,0;MATEID=308494_2;EVENT=308494;SU=16;PE=13;SR=3;ALG=PROD;AF=5.94e-05;NSAMP=1;MSQ=383.61;AN=16834;AC=1;NS=8438;AC_Hom=0;AC_Het=1;AC_Hemi=0;MAF=5.92557e-05;HWE=1;NFAM=1	SVTYPE=BND;POS=18374044;STRANDS=--:16;IMPRECISE;CIPOS=-10,10;CIEND=-10,4;CIPOS95=-1,0;CIEND95=-1,0;MATEID=308494_1;EVENT=308494;SECONDARY;SU=16;PE=13;SR=3;ALG=PROD;AF=5.94e-05;NSAMP=1;MSQ=383.61;AN=16834;AC=1;NS=8438;AC_Hom=0;AC_Het=1;AC_Hemi=0;MAF=5.92557e-05;HWE=1;NFAM=1
4	18389253	18389257	5	108595073	108595077	49876	709.09	+	-	BND	LOW	49876_1	N	N[5:108595077[	49876_2	N	]4:18389255]N	SVTYPE=BND;POS=18389255;STRANDS=+-:197;CIPOS=-2,2;CIEND=-3,1;CIPOS95=0,0;CIEND95=0,0;MATEID=49876_2;EVENT=49876;SU=197;PE=58;SR=139;ALG=PROD;AF=0.0008317;NSAMP=14;MSQ=50.64;AN=16834;AC=14;NS=8438;AC_Hom=0;AC_Het=14;AC_Hemi=0;MAF=0.00082958;HWE=1;NFAM=14	SVTYPE=BND;POS=108595077;STRANDS=+-:197;CIPOS=-3,1;CIEND=-2,2;CIPOS95=0,0;CIEND95=0,0;MATEID=49876_1;EVENT=49876;SECONDARY;SU=197;PE=58;SR=139;ALG=PROD;AF=0.0008317;NSAMP=14;MSQ=50.64;AN=16834;AC=14;NS=8438;AC_Hom=0;AC_Het=14;AC_Hemi=0;MAF=0.00082958;HWE=1;NFAM=14
4	18399189	18399209	4	18400347	18400362	277357	132.61	-	+	BND	LOW	277357_1	N	]4:18400353]N	277357_2	N	N[4:18399200[	SVTYPE=BND;POS=18399200;STRANDS=-+:13;IMPRECISE;CIPOS=-10,10;CIEND=-6,9;CIPOS95=-1,1;CIEND95=-1,1;MATEID=277357_2;EVENT=277357;SU=13;PE=10;SR=3;ALG=PROD;AF=0.0001188;NSAMP=2;MSQ=65.39;AN=16834;AC=2;NS=8438;AC_Hom=0;AC_Het=2;AC_Hemi=0;MAF=0.000118511;HWE=1;NFAM=2	SVTYPE=BND;POS=18400353;STRANDS=-+:13;IMPRECISE;CIPOS=-6,9;CIEND=-10,10;CIPOS95=-1,1;CIEND95=-1,1;MATEID=277357_1;EVENT=277357;SECONDARY;SU=13;PE=10;SR=3;ALG=PROD;AF=0.0001188;NSAMP=2;MSQ=65.39;AN=16834;AC=2;NS=8438;AC_Hom=0;AC_Het=2;AC_Hemi=0;MAF=0.000118511;HWE=1;NFAM=2
4	18402572	18402572	7	67014002	67014002	50910	17997.4	-	+	BND	LOW	50910_1	N	]7:67014002]N	50910_2	N	N[4:18402573[	SVTYPE=BND;POS=18402573;STRANDS=-+:1052;CIPOS=0,0;CIEND=0,0;CIPOS95=0,0;CIEND95=0,0;MATEID=50910_2;EVENT=50910;SU=1052;PE=0;SR=1052;ALG=PROD;AF=0.02792;NSAMP=466;MSQ=38.1;AN=16834;AC=470;NS=8438;AC_Hom=8;AC_Het=462;AC_Hemi=0;MAF=0.0278502;HWE=0.419431;NFAM=431	SVTYPE=BND;POS=67014002;STRANDS=-+:1052;CIPOS=0,0;CIEND=0,0;CIPOS95=0,0;CIEND95=0,0;MATEID=50910_1;EVENT=50910;SECONDARY;SU=1052;PE=0;SR=1052;ALG=PROD;AF=0.02792;NSAMP=466;MSQ=38.1;AN=16834;AC=470;NS=8438;AC_Hom=8;AC_Het=462;AC_Hemi=0;MAF=0.0278502;HWE=0.419431;NFAM=431
4	18413647	18413664	6	36664541	36664558	50228	4.65	-	+	BND	LOW	50228_1	N	]6:36664550]N	50228_2	N	N[4:18413657[	SVTYPE=BND;POS=18413657;STRANDS=-+:4;CIPOS=-9,8;CIEND=-9,8;CIPOS95=0,0;CIEND95=0,0;MATEID=50228_2;EVENT=50228;SU=4;PE=0;SR=4;ALG=PROD;AF=5.94e-05;NSAMP=1;MSQ=4.64;AN=16834;AC=1;NS=8438;AC_Hom=0;AC_Het=1;AC_Hemi=0;MAF=5.92557e-05;HWE=1;NFAM=1	SVTYPE=BND;POS=36664550;STRANDS=-+:4;CIPOS=-9,8;CIEND=-9,8;CIPOS95=0,0;CIEND95=0,0;MATEID=50228_1;EVENT=50228;SECONDARY;SU=4;PE=0;SR=4;ALG=PROD;AF=5.94e-05;NSAMP=1;MSQ=4.64;AN=16834;AC=1;NS=8438;AC_Hom=0;AC_Het=1;AC_Hemi=0;MAF=5.92557e-05;HWE=1;NFAM=1
4	18414441	18414460	4	18430238	18430258	189490	443.54	+	-	DEL	PASS	189490	N	<DEL>	.	.	.	SVTYPE=DEL;POS=18414450;SVLEN=-15798;END=18430248;STRANDS=+-:22;CIPOS=-9,10;CIEND=-10,10;CIPOS95=0,0;CIEND95=0,0;SU=22;PE=8;SR=14;ALG=PROD;AF=5.94e-05;NSAMP=1;MSQ=443.54;AN=16834;AC=1;NS=8438;AC_Hom=0;AC_Het=1;AC_Hemi=0;MAF=5.92557e-05;HWE=1;NFAM=1	.
4	18419883	18419925	12	131712667	131712685	47114	363661.0	-	-	BND	LOW	47114_1	N	[12:131712681[N	47114_2	N	[4:18419920[N	SVTYPE=BND;POS=18419920;STRANDS=--:25761;CIPOS=-36,6;CIEND=-13,5;CIPOS95=0,0;CIEND95=0,0;MATEID=47114_2;EVENT=47114;SU=25761;PE=25761;SR=0;ALG=PROD;AF=0.1853;NSAMP=3119;MSQ=116.33;AN=16834;AC=3119;NS=8438;AC_Hom=0;AC_Het=3126;AC_Hemi=0;MAF=0.185233;HWE=0;NFAM=2599	SVTYPE=BND;POS=131712681;STRANDS=--:25761;CIPOS=-13,5;CIEND=-36,6;CIPOS95=0,0;CIEND95=0,0;MATEID=47114_1;EVENT=47114;SECONDARY;SU=25761;PE=25761;SR=0;ALG=PROD;AF=0.1853;NSAMP=3119;MSQ=116.33;AN=16834;AC=3119;NS=8438;AC_Hom=0;AC_Het=3126;AC_Hemi=0;MAF=0.185233;HWE=0;NFAM=2599
4	18420191	18420232	12	131712604	131712622	47115	245358.0	+	+	BND	LOW	47115_1	N	N]12:131712607]	47115_2	N	N]4:18420194]	SVTYPE=BND;POS=18420194;STRANDS=++:19009;IMPRECISE;CIPOS=-3,38;CIEND=-3,15;CIPOS95=-1,1;CIEND95=0,0;MATEID=47115_2;EVENT=47115;SU=19009;PE=19009;SR=0;ALG=PROD;AF=0.1552;NSAMP=2613;MSQ=93.51;AN=16834;AC=2613;NS=8438;AC_Hom=0;AC_Het=2619;AC_Hemi=0;MAF=0.155191;HWE=0;NFAM=2156	SVTYPE=BND;POS=131712607;STRANDS=++:19009;IMPRECISE;CIPOS=-3,15;CIEND=-3,38;CIPOS95=0,0;CIEND95=-1,1;MATEID=47115_1;EVENT=47115;SECONDARY;SU=19009;PE=19009;SR=0;ALG=PROD;AF=0.1552;NSAMP=2613;MSQ=93.51;AN=16834;AC=2613;NS=8438;AC_Hom=0;AC_Het=2619;AC_Hemi=0;MAF=0.155191;HWE=0;NFAM=2156
4	18438843	18438900	4	18439288	18439345	189491	635.37	+	-	BND	LOW	189491_1	N	N[4:18439318[	189491_2	N	]4:18438872]N	SVTYPE=BND;POS=18438872;STRANDS=+-:14;CIPOS=-29,28;CIEND=-29,28;CIPOS95=0,0;CIEND95=0,0;MATEID=189491_2;EVENT=189491;SU=14;PE=0;SR=14;ALG=PROD;AF=0.001901;NSAMP=31;MSQ=18.5;AN=16834;AC=32;NS=8438;AC_Hom=2;AC_Het=30;AC_Hemi=0;MAF=0.00189618;HWE=0.0290165;NFAM=31	SVTYPE=BND;POS=18439318;STRANDS=+-:14;CIPOS=-29,28;CIEND=-29,28;CIPOS95=0,0;CIEND95=0,0;MATEID=189491_1;EVENT=189491;SECONDARY;SU=14;PE=0;SR=14;ALG=PROD;AF=0.001901;NSAMP=31;MSQ=18.5;AN=16834;AC=32;NS=8438;AC_Hom=2;AC_Het=30;AC_Hemi=0;MAF=0.00189618;HWE=0.0290165;NFAM=31
4	18439850	18439868	4	18440147	18440164	189492	72.23	+	-	MEI	PASS	189492	N	<DEL:ME:SINE|Alu|AluSq2>	.	.	.	SVTYPE=MEI;POS=18439858;SVLEN=-298;END=18440156;STRANDS=+-:4;IMPRECISE;CIPOS=-8,10;CIEND=-9,8;CIPOS95=0,2;CIEND95=0,0;SU=4;PE=0;SR=4;ALG=PROD;AF=0.0001782;NSAMP=3;MSQ=21.88;AN=16834;AC=3;NS=8438;AC_Hom=0;AC_Het=3;AC_Hemi=0;MAF=0.000177767;HWE=1;NFAM=3	.
4	18443832	18443980	4	18444142	18444235	189493	9993.21	+	-	BND	LOW	189493_1	N	N[4:18444226[	189493_2	N	]4:18443842]N	SVTYPE=BND;POS=18443842;STRANDS=+-:486;IMPRECISE;CIPOS=-10,138;CIEND=-83,10;CIPOS95=-1,1;CIEND95=-1,1;MATEID=189493_2;EVENT=189493;SU=486;PE=486;SR=0;ALG=PROD;AF=0.003327;NSAMP=54;MSQ=185.01;AN=16834;AC=56;NS=8438;AC_Hom=4;AC_Het=52;AC_Hemi=0;MAF=0.00331832;HWE=0.00367251;NFAM=54	SVTYPE=BND;POS=18444226;STRANDS=+-:486;IMPRECISE;CIPOS=-83,10;CIEND=-10,138;CIPOS95=-1,1;CIEND95=-1,1;MATEID=189493_1;EVENT=189493;SECONDARY;SU=486;PE=486;SR=0;ALG=PROD;AF=0.003327;NSAMP=54;MSQ=185.01;AN=16834;AC=56;NS=8438;AC_Hom=4;AC_Het=52;AC_Hemi=0;MAF=0.00331832;HWE=0.00367251;NFAM=54
4	18477326	18477335	5	140088063	140088072	49969	59.74	+	+	BND	LOW	49969_1	N	N]5:140088068]	49969_2	N	N]4:18477331]	SVTYPE=BND;POS=18477331;STRANDS=++:7;CIPOS=-5,4;CIEND=-5,4;CIPOS95=0,0;CIEND95=0,0;MATEID=49969_2;EVENT=49969;SU=7;PE=0;SR=7;ALG=PROD;AF=5.94e-05;NSAMP=1;MSQ=59.74;AN=16834;AC=1;NS=8438;AC_Hom=0;AC_Het=1;AC_Hemi=0;MAF=5.92557e-05;HWE=1;NFAM=1	SVTYPE=BND;POS=140088068;STRANDS=++:7;CIPOS=-5,4;CIEND=-5,4;CIPOS95=0,0;CIEND95=0,0;MATEID=49969_1;EVENT=49969;SECONDARY;SU=7;PE=0;SR=7;ALG=PROD;AF=5.94e-05;NSAMP=1;MSQ=59.74;AN=16834;AC=1;NS=8438;AC_Hom=0;AC_Het=1;AC_Hemi=0;MAF=5.92557e-05;HWE=1;NFAM=1
4	18493433	18493452	4	18494079	18494099	189494	596.46	+	-	DEL	PASS	189494	N	<DEL>	.	.	.	SVTYPE=DEL;POS=18493442;SVLEN=-647;END=18494089;STRANDS=+-:24;CIPOS=-9,10;CIEND=-10,10;CIPOS95=0,0;CIEND95=0,0;SU=24;PE=10;SR=14;ALG=PROD;AF=5.94e-05;NSAMP=1;MSQ=596.46;AN=16834;AC=1;NS=8438;AC_Hom=0;AC_Het=1;AC_Hemi=0;MAF=5.92557e-05;HWE=1;NFAM=1	.
4	18538254	18538631	4	18549792	18550079	189495	3046.85	+	-	DEL	PASS	189495	N	<DEL>	.	.	.	SVTYPE=DEL;POS=18538285;SVLEN=-11748;END=18550033;STRANDS=+-:43;IMPRECISE;CIPOS=-31,346;CIEND=-241,46;CIPOS95=-31,40;CIEND95=-25,25;SU=43;PE=43;SR=0;ALG=PROD;AF=0.001069;NSAMP=18;MSQ=169.1;AN=16834;AC=18;NS=8438;AC_Hom=0;AC_Het=18;AC_Hemi=0;MAF=0.0010666;HWE=1;NFAM=18	.
4	18590870	18591337	4	18599149	18599401	189497	62.55	+	-	DEL	PASS	189497	N	<DEL>	.	.	.	SVTYPE=DEL;POS=18590880;SVLEN=-8511;END=18599391;STRANDS=+-:4;IMPRECISE;CIPOS=-10,457;CIEND=-242,10;CIPOS95=0,158;CIEND95=-113,2;SU=4;PE=4;SR=0;ALG=PROD;AF=5.94e-05;NSAMP=1;MSQ=62.55;AN=16834;AC=1;NS=8438;AC_Hom=0;AC_Het=1;AC_Hemi=0;MAF=5.92557e-05;HWE=1;NFAM=1	.
4	18613164	18614265	4	18613620	18614420	189498	230231.0	+	-	BND	LOW	189498_1	N	N[4:18614208[	189498_2	N	]4:18613598]N	SVTYPE=BND;POS=18613598;STRANDS=+-:4476;IMPRECISE;CIPOS=-434,667;CIEND=-587,213;CIPOS95=-314,314;CIEND95=-159,159;MATEID=189498_2;EVENT=189498;SU=4476;PE=4473;SR=3;ALG=SUM;AF=0.2615;NSAMP=4017;MSQ=56.96;RETAINED;AN=16810;AC=4395;NS=8426;AC_Hom=758;AC_Het=3645;AC_Hemi=0;MAF=0.261275;HWE=5.88269e-30;NFAM=3675	SVTYPE=BND;POS=18614208;STRANDS=+-:4476;IMPRECISE;CIPOS=-587,213;CIEND=-434,667;CIPOS95=-159,159;CIEND95=-314,314;MATEID=189498_1;EVENT=189498;SECONDARY;SU=4476;PE=4473;SR=3;ALG=SUM;AF=0.2615;NSAMP=4017;MSQ=56.96;RETAINED;AN=16810;AC=4395;NS=8426;AC_Hom=758;AC_Het=3645;AC_Hemi=0;MAF=0.261275;HWE=5.88269e-30;NFAM=3675
4	18613324	18613421	4	18614264	18614358	277358	5316.31	-	+	BND	LOW	277358_1	N	]4:18614310]N	277358_2	N	N[4:18613374[	SVTYPE=BND;POS=18613374;STRANDS=-+:26;CIPOS=-49,48;CIEND=-46,48;CIPOS95=0,0;CIEND95=0,0;MATEID=277358_2;EVENT=277358;SU=26;PE=8;SR=18;ALG=PROD;AF=0.02287;NSAMP=361;MSQ=12.37;AN=16832;AC=385;NS=8437;AC_Hom=48;AC_Het=337;AC_Hemi=0;MAF=0.0228162;HWE=7.79568e-12;NFAM=357	SVTYPE=BND;POS=18614310;STRANDS=-+:26;CIPOS=-46,48;CIEND=-49,48;CIPOS95=0,0;CIEND95=0,0;MATEID=277358_1;EVENT=277358;SECONDARY;SU=26;PE=8;SR=18;ALG=PROD;AF=0.02287;NSAMP=361;MSQ=12.37;AN=16832;AC=385;NS=8437;AC_Hom=48;AC_Het=337;AC_Hemi=0;MAF=0.0228162;HWE=7.79568e-12;NFAM=357
4	18614318	18614318	7	2881657	2881657	50649	28210.9	-	+	BND	LOW	50649_1	N	]7:2881657]N	50649_2	N	N[4:18614319[	SVTYPE=BND;POS=18614319;STRANDS=-+:1413;CIPOS=0,0;CIEND=0,0;CIPOS95=0,0;CIEND95=0,0;MATEID=50649_2;EVENT=50649;SU=1413;PE=0;SR=1413;ALG=PROD;AF=0.04711;NSAMP=793;MSQ=34.58;AN=16834;AC=793;NS=8438;AC_Hom=0;AC_Het=799;AC_Hemi=0;MAF=0.0473453;HWE=3.90534e-09;NFAM=778	SVTYPE=BND;POS=2881657;STRANDS=-+:1413;CIPOS=0,0;CIEND=0,0;CIPOS95=0,0;CIEND95=0,0;MATEID=50649_1;EVENT=50649;SECONDARY;SU=1413;PE=0;SR=1413;ALG=PROD;AF=0.04711;NSAMP=793;MSQ=34.58;AN=16834;AC=793;NS=8438;AC_Hom=0;AC_Het=799;AC_Hemi=0;MAF=0.0473453;HWE=3.90534e-09;NFAM=778
4	18643913	18643933	4	18643996	18644016	189503	269.72	+	-	BND	PASS	189503_1	N	N[4:18644007[	189503_2	N	]4:18643923]N	SVTYPE=BND;POS=18643923;STRANDS=+-:12;CIPOS=-10,10;CIEND=-10,10;CIPOS95=0,0;CIEND95=0,0;MATEID=189503_2;EVENT=189503;SU=12;PE=0;SR=12;ALG=PROD;AF=5.94e-05;NSAMP=1;MSQ=269.71;AN=16834;AC=1;NS=8438;AC_Hom=0;AC_Het=1;AC_Hemi=0;MAF=5.92557e-05;HWE=1;NFAM=1	SVTYPE=BND;POS=18644007;STRANDS=+-:12;CIPOS=-10,10;CIEND=-10,10;CIPOS95=0,0;CIEND95=0,0;MATEID=189503_1;EVENT=189503;SECONDARY;SU=12;PE=0;SR=12;ALG=PROD;AF=5.94e-05;NSAMP=1;MSQ=269.71;AN=16834;AC=1;NS=8438;AC_Hom=0;AC_Het=1;AC_Hemi=0;MAF=5.92557e-05;HWE=1;NFAM=1
4	18667406	18667450	4	18683931	18683973	189504	947.13	+	-	DEL	PASS	189504	N	<DEL>	.	.	.	SVTYPE=DEL;POS=18667429;SVLEN=-16524;END=18683953;STRANDS=+-:40;CIPOS=-23,21;CIEND=-22,20;CIPOS95=0,0;CIEND95=0,0;SU=40;PE=21;SR=19;ALG=PROD;AF=0.0001188;NSAMP=2;MSQ=473.57;AN=16834;AC=2;NS=8438;AC_Hom=0;AC_Het=2;AC_Hemi=0;MAF=0.000118511;HWE=1;NFAM=2	.
4	18698288	18698305	X	126692611	126692628	52664	24792.5	-	-	BND	LOW	52664_1	N	[X:126692621[N	52664_2	N	[4:18698298[N	SVTYPE=BND;POS=18698298;STRANDS=--:4;CIPOS=-9,8;CIEND=-9,8;CIPOS95=0,0;CIEND95=0,0;MATEID=52664_2;EVENT=52664;SU=4;PE=0;SR=4;ALG=PROD;AF=0.07241;NSAMP=982;MSQ=24.82;AN=16834;AC=1219;NS=8438;AC_Hom=474;AC_Het=749;AC_Hemi=0;MAF=0.0724698;HWE=0;NFAM=885	SVTYPE=BND;POS=126692621;STRANDS=--:4;CIPOS=-9,8;CIEND=-9,8;CIPOS95=0,0;CIEND95=0,0;MATEID=52664_1;EVENT=52664;SECONDARY;SU=4;PE=0;SR=4;ALG=PROD;AF=0.07241;NSAMP=982;MSQ=24.82;AN=16834;AC=1219;NS=8438;AC_Hom=474;AC_Het=749;AC_Hemi=0;MAF=0.0724698;HWE=0;NFAM=885
4	18706261	18706271	17	9950160	9950173	48305	203.7	-	-	BND	LOW	48305_1	N	[17:9950168[N	48305_2	N	[4:18706269[N	SVTYPE=BND;POS=18706269;STRANDS=--:8;CIPOS=-7,3;CIEND=-7,6;CIPOS95=0,0;CIEND95=0,0;MATEID=48305_2;EVENT=48305;SU=8;PE=3;SR=5;ALG=PROD;AF=0.0005346;NSAMP=9;MSQ=21.77;AN=16834;AC=9;NS=8438;AC_Hom=0;AC_Het=9;AC_Hemi=0;MAF=0.000533302;HWE=1;NFAM=9	SVTYPE=BND;POS=9950168;STRANDS=--:8;CIPOS=-7,6;CIEND=-7,3;CIPOS95=0,0;CIEND95=0,0;MATEID=48305_1;EVENT=48305;SECONDARY;SU=8;PE=3;SR=5;ALG=PROD;AF=0.0005346;NSAMP=9;MSQ=21.77;AN=16834;AC=9;NS=8438;AC_Hom=0;AC_Het=9;AC_Hemi=0;MAF=0.000533302;HWE=1;NFAM=9
4	18706371	18706383	9	87618951	87618968	51868	2272.04	+	+	BND	LOW	51868_1	N	N]9:87618960]	51868_2	N	N]4:18706378]	SVTYPE=BND;POS=18706378;STRANDS=++:36;CIPOS=-7,5;CIEND=-9,8;CIPOS95=0,0;CIEND95=0,0;MATEID=51868_2;EVENT=51868;SU=36;PE=2;SR=34;ALG=PROD;AF=0.007069;NSAMP=119;MSQ=17.52;AN=16834;AC=119;NS=8438;AC_Hom=0;AC_Het=119;AC_Hemi=0;MAF=0.00705143;HWE=1;NFAM=118	SVTYPE=BND;POS=87618960;STRANDS=++:36;CIPOS=-9,8;CIEND=-7,5;CIPOS95=0,0;CIEND95=0,0;MATEID=51868_1;EVENT=51868;SECONDARY;SU=36;PE=2;SR=34;ALG=PROD;AF=0.007069;NSAMP=119;MSQ=17.52;AN=16834;AC=119;NS=8438;AC_Hom=0;AC_Het=119;AC_Hemi=0;MAF=0.00705143;HWE=1;NFAM=118
4	18709831	18709833	4	18719270	18719290	189505	851.33	+	-	DEL	PASS	189505	N	<DEL>	.	.	.	SVTYPE=DEL;POS=18709833;SVLEN=-9447;END=18719280;STRANDS=+-:36;CIPOS=-2,0;CIEND=-10,10;CIPOS95=0,0;CIEND95=0,0;SU=36;PE=18;SR=18;ALG=PROD;AF=5.94e-05;NSAMP=1;MSQ=851.33;AN=16834;AC=1;NS=8438;AC_Hom=0;AC_Het=1;AC_Hemi=0;MAF=5.92557e-05;HWE=1;NFAM=1	.
4	18737016	18737065	4	18737108	18737157	189506	431.47	+	-	BND	LOW	189506_1	N	N[4:18737134[	189506_2	N	]4:18737041]N	SVTYPE=BND;POS=18737041;STRANDS=+-:12;CIPOS=-25,24;CIEND=-25,24;CIPOS95=0,0;CIEND95=0,0;MATEID=189506_2;EVENT=189506;SU=12;PE=0;SR=12;ALG=PROD;AF=0.0001188;NSAMP=2;MSQ=215.72;AN=16834;AC=2;NS=8438;AC_Hom=0;AC_Het=2;AC_Hemi=0;MAF=0.000118511;HWE=1;NFAM=2	SVTYPE=BND;POS=18737134;STRANDS=+-:12;CIPOS=-25,24;CIEND=-25,24;CIPOS95=0,0;CIEND95=0,0;MATEID=189506_1;EVENT=189506;SECONDARY;SU=12;PE=0;SR=12;ALG=PROD;AF=0.0001188;NSAMP=2;MSQ=215.72;AN=16834;AC=2;NS=8438;AC_Hom=0;AC_Het=2;AC_Hemi=0;MAF=0.000118511;HWE=1;NFAM=2
4	18754583	18755032	4	18754660	18755044	189507	1.40951e+06	+	-	DEL	PASS	189507	N	<DEL>	.	.	.	SVTYPE=DEL;POS=18754652;SVLEN=-277;END=18754929;STRANDS=+-:292;IMPRECISE;CIPOS=-69,380;CIEND=-269,115;CIPOS95=-51,51;CIEND95=-60,60;SU=292;PE=292;SR=0;ALG=SUM;AF=0.462;NSAMP=7777;MSQ=180.75;AN=16834;AC=7777;NS=8438;AC_Hom=0;AC_Het=7796;AC_Hemi=0;MAF=0.461958;HWE=0;NFAM=6885	.
4	18755547	18755554	4	18761441	18761448	189508	1442.71	+	-	BND	LOW	189508_1	N	N[4:18761447[	189508_2	N	]4:18755551]N	SVTYPE=BND;POS=18755551;STRANDS=+-:16;CIPOS=-4,3;CIEND=-5,2;CIPOS95=0,0;CIEND95=0,0;MATEID=189508_2;EVENT=189508;SU=16;PE=8;SR=8;ALG=PROD;AF=0.003921;NSAMP=66;MSQ=20.16;AN=16834;AC=66;NS=8438;AC_Hom=0;AC_Het=66;AC_Hemi=0;MAF=0.00391088;HWE=1;NFAM=66	SVTYPE=BND;POS=18761447;STRANDS=+-:16;CIPOS=-5,2;CIEND=-4,3;CIPOS95=0,0;CIEND95=0,0;MATEID=189508_1;EVENT=189508;SECONDARY;SU=16;PE=8;SR=8;ALG=PROD;AF=0.003921;NSAMP=66;MSQ=20.16;AN=16834;AC=66;NS=8438;AC_Hom=0;AC_Het=66;AC_Hemi=0;MAF=0.00391088;HWE=1;NFAM=66
4	18761125	18761143	4	18762705	18762725	189510	254.74	+	-	DEL	PASS	189510	N	<DEL>	.	.	.	SVTYPE=DEL;POS=18761133;SVLEN=-1582;END=18762715;STRANDS=+-:12;CIPOS=-8,10;CIEND=-10,10;CIPOS95=0,0;CIEND95=0,0;SU=12;PE=6;SR=6;ALG=PROD;AF=5.94e-05;NSAMP=1;MSQ=254.74;AN=16834;AC=1;NS=8438;AC_Hom=0;AC_Het=1;AC_Hemi=0;MAF=5.92557e-05;HWE=1;NFAM=1	.
4	18769417	18769417	4	18769861	18769861	189511	142200.0	+	-	DEL	PASS	189511	N	<DEL>	.	.	.	SVTYPE=DEL;POS=18769417;SVLEN=-444;END=18769861;STRANDS=+-:5447;CIPOS=0,0;CIEND=0,0;CIPOS95=0,0;CIEND95=0,0;SU=5447;PE=2676;SR=2771;ALG=PROD;AF=0.02317;NSAMP=385;MSQ=367.61;AN=16834;AC=390;NS=8438;AC_Hom=10;AC_Het=381;AC_Hemi=0;MAF=0.023169;HWE=0.806893;NFAM=381	.
4	18808041	18808046	4	18808280	18808287	277359	4690.02	-	+	BND	LOW	277359_1	N	]4:18808284]N	277359_2	N	N[4:18808044[	SVTYPE=BND;POS=18808044;STRANDS=-+:204;CIPOS=-2,3;CIEND=-4,3;CIPOS95=0,0;CIEND95=0,0;MATEID=277359_2;EVENT=277359;SU=204;PE=12;SR=192;ALG=PROD;AF=0.003921;NSAMP=64;MSQ=71.98;AN=16834;AC=66;NS=8438;AC_Hom=4;AC_Het=63;AC_Hemi=0;MAF=0.00397014;HWE=0.00747725;NFAM=64	SVTYPE=BND;POS=18808284;STRANDS=-+:204;CIPOS=-4,3;CIEND=-2,3;CIPOS95=0,0;CIEND95=0,0;MATEID=277359_1;EVENT=277359;SECONDARY;SU=204;PE=12;SR=192;ALG=PROD;AF=0.003921;NSAMP=64;MSQ=71.98;AN=16834;AC=66;NS=8438;AC_Hom=4;AC_Het=63;AC_Hemi=0;MAF=0.00397014;HWE=0.00747725;NFAM=64
4	18809512	18810087	4	18813595	18813976	189512	395.64	+	-	DEL	PASS	189512	N	<DEL>	.	.	.	SVTYPE=DEL;POS=18809522;SVLEN=-4444;END=18813966;STRANDS=+-:7;IMPRECISE;CIPOS=-10,565;CIEND=-371,10;CIPOS95=0,161;CIEND95=-118,0;SU=7;PE=7;SR=0;ALG=PROD;AF=5.94e-05;NSAMP=1;MSQ=395.64;AN=16834;AC=1;NS=8438;AC_Hom=0;AC_Het=1;AC_Hemi=0;MAF=5.92557e-05;HWE=1;NFAM=1	.
4	18809519	18809525	4	18813748	18813753	308495	257.68	+	+	BND	PASS	308495_1	N	N]4:18813751]	308495_2	N	N]4:18809523]	SVTYPE=BND;POS=18809523;STRANDS=++:15;CIPOS=-4,2;CIEND=-3,2;CIPOS95=0,0;CIEND95=0,0;MATEID=308495_2;EVENT=308495;SU=15;PE=5;SR=10;ALG=PROD;AF=5.94e-05;NSAMP=1;MSQ=257.68;AN=16834;AC=1;NS=8438;AC_Hom=0;AC_Het=1;AC_Hemi=0;MAF=5.92557e-05;HWE=1;NFAM=1	SVTYPE=BND;POS=18813751;STRANDS=++:15;CIPOS=-3,2;CIEND=-4,2;CIPOS95=0,0;CIEND95=0,0;MATEID=308495_1;EVENT=308495;SECONDARY;SU=15;PE=5;SR=10;ALG=PROD;AF=5.94e-05;NSAMP=1;MSQ=257.68;AN=16834;AC=1;NS=8438;AC_Hom=0;AC_Het=1;AC_Hemi=0;MAF=5.92557e-05;HWE=1;NFAM=1
4	18813620	18813628	4	18813960	18813969	308496	167.69	-	-	BND	LOW	308496_1	N	[4:18813967[N	308496_2	N	[4:18813627[N	SVTYPE=BND;POS=18813627;STRANDS=--:12;CIPOS=-6,2;CIEND=-6,3;CIPOS95=0,0;CIEND95=0,0;MATEID=308496_2;EVENT=308496;SU=12;PE=6;SR=6;ALG=PROD;AF=5.94e-05;NSAMP=1;MSQ=167.69;AN=16834;AC=1;NS=8438;AC_Hom=0;AC_Het=1;AC_Hemi=0;MAF=5.92557e-05;HWE=1;NFAM=1	SVTYPE=BND;POS=18813967;STRANDS=--:12;CIPOS=-6,3;CIEND=-6,2;CIPOS95=0,0;CIEND95=0,0;MATEID=308496_1;EVENT=308496;SECONDARY;SU=12;PE=6;SR=6;ALG=PROD;AF=5.94e-05;NSAMP=1;MSQ=167.69;AN=16834;AC=1;NS=8438;AC_Hom=0;AC_Het=1;AC_Hemi=0;MAF=5.92557e-05;HWE=1;NFAM=1
4	18816585	18816599	4	18816683	18816697	189513	565.96	+	-	DEL	PASS	189513	N	<DEL>	.	.	.	SVTYPE=DEL;POS=18816592;SVLEN=-98;END=18816690;STRANDS=+-:27;CIPOS=-7,7;CIEND=-7,7;CIPOS95=0,0;CIEND95=0,0;SU=27;PE=0;SR=27;ALG=PROD;AF=0.0003564;NSAMP=6;MSQ=94.33;AN=16834;AC=6;NS=8438;AC_Hom=0;AC_Het=6;AC_Hemi=0;MAF=0.000355534;HWE=1;NFAM=5	.
4	18823720	18823725	4	18824767	18824787	189514	470.66	+	-	DEL	PASS	189514	N	<DEL>	.	.	.	SVTYPE=DEL;POS=18823723;SVLEN=-1054;END=18824777;STRANDS=+-:20;CIPOS=-3,2;CIEND=-10,10;CIPOS95=0,0;CIEND95=0,0;SU=20;PE=9;SR=11;ALG=PROD;AF=5.94e-05;NSAMP=1;MSQ=470.66;AN=16834;AC=1;NS=8438;AC_Hom=0;AC_Het=1;AC_Hemi=0;MAF=5.92557e-05;HWE=1;NFAM=1	.
4	18841535	18841553	4	18841603	18841636	189515	2183.03	+	-	BND	LOW	189515_1	N	N[4:18841612[	189515_2	N	]4:18841544]N	SVTYPE=BND;POS=18841544;STRANDS=+-:80;CIPOS=-9,9;CIEND=-8,25;CIPOS95=0,0;CIEND95=0,0;MATEID=189515_2;EVENT=189515;SU=80;PE=0;SR=80;ALG=PROD;AF=0.00196;NSAMP=33;MSQ=66.03;AN=16834;AC=33;NS=8438;AC_Hom=0;AC_Het=33;AC_Hemi=0;MAF=0.00195544;HWE=1;NFAM=27	SVTYPE=BND;POS=18841612;STRANDS=+-:80;CIPOS=-8,25;CIEND=-9,9;CIPOS95=0,0;CIEND95=0,0;MATEID=189515_1;EVENT=189515;SECONDARY;SU=80;PE=0;SR=80;ALG=PROD;AF=0.00196;NSAMP=33;MSQ=66.03;AN=16834;AC=33;NS=8438;AC_Hom=0;AC_Het=33;AC_Hemi=0;MAF=0.00195544;HWE=1;NFAM=27
4	18945702	18945722	4	18945792	18945812	189516	428.74	+	-	DEL	PASS	189516	N	<DEL>	.	.	.	SVTYPE=DEL;POS=18945712;SVLEN=-90;END=18945802;STRANDS=+-:15;CIPOS=-10,10;CIEND=-10,10;CIPOS95=0,0;CIEND95=0,0;SU=15;PE=0;SR=15;ALG=PROD;AF=5.94e-05;NSAMP=1;MSQ=428.7;AN=16834;AC=1;NS=8438;AC_Hom=0;AC_Het=1;AC_Hemi=0;MAF=5.92557e-05;HWE=1;NFAM=1	.
4	18967875	18968087	4	19010292	19010774	277360	18656.0	-	+	BND	LOW	277360_1	N	]4:19010303]N	277360_2	N	N[4:18968057[	SVTYPE=BND;POS=18968057;STRANDS=-+:57;IMPRECISE;CIPOS=-181,31;CIEND=-11,471;CIPOS95=-13,13;CIEND95=-11,73;MATEID=277360_2;EVENT=277360;SU=57;PE=57;SR=0;ALG=PROD;AF=0.0654;NSAMP=1097;MSQ=16.1;AN=16834;AC=1101;NS=8438;AC_Hom=8;AC_Het=1094;AC_Hemi=0;MAF=0.0652998;HWE=5.76558e-12;NFAM=984	SVTYPE=BND;POS=19010303;STRANDS=-+:57;IMPRECISE;CIPOS=-11,471;CIEND=-181,31;CIPOS95=-11,73;CIEND95=-13,13;MATEID=277360_1;EVENT=277360;SECONDARY;SU=57;PE=57;SR=0;ALG=PROD;AF=0.0654;NSAMP=1097;MSQ=16.1;AN=16834;AC=1101;NS=8438;AC_Hom=8;AC_Het=1094;AC_Hemi=0;MAF=0.0652998;HWE=5.76558e-12;NFAM=984
4	18992257	18992309	4	19000994	19001054	189517	1330.87	+	-	DEL	PASS	189517	N	<DEL>	.	.	.	SVTYPE=DEL;POS=18992282;SVLEN=-8742;END=19001024;STRANDS=+-:45;CIPOS=-25,27;CIEND=-30,30;CIPOS95=0,0;CIEND95=0,0;SU=45;PE=39;SR=6;ALG=PROD;AF=0.0001782;NSAMP=3;MSQ=443.62;AN=16834;AC=3;NS=8438;AC_Hom=0;AC_Het=3;AC_Hemi=0;MAF=0.000177767;HWE=1;NFAM=3	.
4	19013539	19013559	4	19013782	19013802	277361	114.27	-	+	DUP	PASS	277361	N	<DUP>	.	.	.	SVTYPE=DUP;POS=19013549;SVLEN=243;END=19013792;STRANDS=-+:5;CIPOS=-10,10;CIEND=-10,10;CIPOS95=0,0;CIEND95=0,0;SU=5;PE=0;SR=5;ALG=PROD;AF=0.0001782;NSAMP=3;MSQ=37.18;AN=16834;AC=3;NS=8438;AC_Hom=0;AC_Het=3;AC_Hemi=0;MAF=0.000177767;HWE=1;NFAM=3	.
4	19029423	19029745	20	4640424	4640647	49087	63857.9	-	-	BND	LOW	49087_1	N	[20:4640598[N	49087_2	N	[4:19029735[N	SVTYPE=BND;POS=19029735;STRANDS=--:48;IMPRECISE;CIPOS=-311,11;CIEND=-173,50;CIPOS95=-70,11;CIEND95=-12,12;MATEID=49087_2;EVENT=49087;SU=48;PE=48;SR=0;ALG=PROD;AF=0.08715;NSAMP=1467;MSQ=43.14;AN=16834;AC=1467;NS=8438;AC_Hom=0;AC_Het=1468;AC_Hemi=0;MAF=0.0869874;HWE=7.25425e-31;NFAM=1423	SVTYPE=BND;POS=4640598;STRANDS=--:48;IMPRECISE;CIPOS=-173,50;CIEND=-311,11;CIPOS95=-12,12;CIEND95=-70,11;MATEID=49087_1;EVENT=49087;SECONDARY;SU=48;PE=48;SR=0;ALG=PROD;AF=0.08715;NSAMP=1467;MSQ=43.14;AN=16834;AC=1467;NS=8438;AC_Hom=0;AC_Het=1468;AC_Hemi=0;MAF=0.0869874;HWE=7.25425e-31;NFAM=1423
4	19029914	19030381	20	4640528	4640790	49088	45677.3	+	+	BND	LOW	49088_1	N	N]20:4640561]	49088_2	N	N]4:19029936]	SVTYPE=BND;POS=19029936;STRANDS=++:45;IMPRECISE;CIPOS=-22,445;CIEND=-33,229;CIPOS95=-22,60;CIEND95=-13,13;MATEID=49088_2;EVENT=49088;SU=45;PE=45;SR=0;ALG=PROD;AF=0.07057;NSAMP=1188;MSQ=37.98;AN=16834;AC=1188;NS=8438;AC_Hom=0;AC_Het=1189;AC_Hemi=0;MAF=0.0704551;HWE=5.28931e-20;NFAM=1151	SVTYPE=BND;POS=4640561;STRANDS=++:45;IMPRECISE;CIPOS=-33,229;CIEND=-22,445;CIPOS95=-13,13;CIEND95=-22,60;MATEID=49088_1;EVENT=49088;SECONDARY;SU=45;PE=45;SR=0;ALG=PROD;AF=0.07057;NSAMP=1188;MSQ=37.98;AN=16834;AC=1188;NS=8438;AC_Hom=0;AC_Het=1189;AC_Hemi=0;MAF=0.0704551;HWE=5.28931e-20;NFAM=1151
4	19057256	19057259	4	19057784	19057789	308497	3859.85	+	+	BND	PASS	308497_1	N	N]4:19057787]	308497_2	N	N]4:19057258]	SVTYPE=BND;POS=19057258;STRANDS=++:203;CIPOS=-2,1;CIEND=-3,2;CIPOS95=0,0;CIEND95=0,0;MATEID=308497_2;EVENT=308497;SU=203;PE=105;SR=98;ALG=PROD;AF=0.0005346;NSAMP=9;MSQ=428.87;AN=16834;AC=9;NS=8438;AC_Hom=0;AC_Het=9;AC_Hemi=0;MAF=0.000533302;HWE=1;NFAM=9	SVTYPE=BND;POS=19057787;STRANDS=++:203;CIPOS=-3,2;CIEND=-2,1;CIPOS95=0,0;CIEND95=0,0;MATEID=308497_1;EVENT=308497;SECONDARY;SU=203;PE=105;SR=98;ALG=PROD;AF=0.0005346;NSAMP=9;MSQ=428.87;AN=16834;AC=9;NS=8438;AC_Hom=0;AC_Het=9;AC_Hemi=0;MAF=0.000533302;HWE=1;NFAM=9
4	19057269	19057273	4	19061566	19061571	308498	4333.19	-	-	BND	PASS	308498_1	N	[4:19061571[N	308498_2	N	[4:19057273[N	SVTYPE=BND;POS=19057273;STRANDS=--:212;CIPOS=-3,1;CIEND=-4,1;CIPOS95=0,0;CIEND95=0,0;MATEID=308498_2;EVENT=308498;SU=212;PE=134;SR=78;ALG=PROD;AF=0.0005346;NSAMP=9;MSQ=481.47;AN=16834;AC=9;NS=8438;AC_Hom=0;AC_Het=9;AC_Hemi=0;MAF=0.000533302;HWE=1;NFAM=9	SVTYPE=BND;POS=19061571;STRANDS=--:212;CIPOS=-4,1;CIEND=-3,1;CIPOS95=0,0;CIEND95=0,0;MATEID=308498_1;EVENT=308498;SECONDARY;SU=212;PE=134;SR=78;ALG=PROD;AF=0.0005346;NSAMP=9;MSQ=481.47;AN=16834;AC=9;NS=8438;AC_Hom=0;AC_Het=9;AC_Hemi=0;MAF=0.000533302;HWE=1;NFAM=9
4	19057471	19057471	4	19057969	19057969	189518	1.08711e+06	+	-	DEL	PASS	189518	N	<DEL>	.	.	.	SVTYPE=DEL;POS=19057471;SVLEN=-498;END=19057969;STRANDS=+-:35690;CIPOS=0,0;CIEND=0,0;CIPOS95=0,0;CIEND95=0,0;SU=35690;PE=23387;SR=12303;ALG=PROD;AF=0.1473;NSAMP=2270;MSQ=477.76;AN=16834;AC=2480;NS=8438;AC_Hom=422;AC_Het=2063;AC_Hemi=0;MAF=0.147251;HWE=0.0170285;NFAM=1971	.
4	19063817	19063834	4	19063909	19063926	189519	224.69	+	-	BND	LOW	189519_1	N	N[4:19063919[	189519_2	N	]4:19063826]N	SVTYPE=BND;POS=19063826;STRANDS=+-:4;CIPOS=-9,8;CIEND=-9,8;CIPOS95=0,0;CIEND95=0,0;MATEID=189519_2;EVENT=189519;SU=4;PE=0;SR=4;ALG=PROD;AF=5.94e-05;NSAMP=1;MSQ=224.68;AN=16834;AC=1;NS=8438;AC_Hom=0;AC_Het=1;AC_Hemi=0;MAF=5.92557e-05;HWE=1;NFAM=1	SVTYPE=BND;POS=19063919;STRANDS=+-:4;CIPOS=-9,8;CIEND=-9,8;CIPOS95=0,0;CIEND95=0,0;MATEID=189519_1;EVENT=189519;SECONDARY;SU=4;PE=0;SR=4;ALG=PROD;AF=5.94e-05;NSAMP=1;MSQ=224.68;AN=16834;AC=1;NS=8438;AC_Hom=0;AC_Het=1;AC_Hemi=0;MAF=5.92557e-05;HWE=1;NFAM=1
4	19079398	19079409	4	19085524	19085550	189520	4.31767e+06	+	-	MEI	PASS	189520	N	<DEL:ME:LINE|L1|L1HS>	.	.	.	SVTYPE=MEI;POS=19079399;SVLEN=-6150;END=19085549;STRANDS=+-:54845;IMPRECISE;CIPOS=-1,10;CIEND=-25,1;CIPOS95=0,0;CIEND95=-1,1;SU=54845;PE=54845;SR=0;ALG=PROD;AF=0.4613;NSAMP=7742;MSQ=556;AN=16834;AC=7766;NS=8438;AC_Hom=48;AC_Het=7737;AC_Hemi=0;MAF=0.461306;HWE=0;NFAM=6857	.
4	19080050	19080462	9	3946900	3947291	51647	995.81	-	+	BND	LOW	51647_1	N	]9:3946910]N	51647_2	N	N[4:19080456[	SVTYPE=BND;POS=19080456;STRANDS=-+:5;IMPRECISE;CIPOS=-405,7;CIEND=-10,381;CIPOS95=-164,1;CIEND95=-1,145;MATEID=51647_2;EVENT=51647;SU=5;PE=5;SR=0;ALG=PROD;AF=0.001188;NSAMP=20;MSQ=48.39;AN=16834;AC=20;NS=8438;AC_Hom=0;AC_Het=21;AC_Hemi=0;MAF=0.00124437;HWE=1;NFAM=19	SVTYPE=BND;POS=3946910;STRANDS=-+:5;IMPRECISE;CIPOS=-10,381;CIEND=-405,7;CIPOS95=-1,145;CIEND95=-164,1;MATEID=51647_1;EVENT=51647;SECONDARY;SU=5;PE=5;SR=0;ALG=PROD;AF=0.001188;NSAMP=20;MSQ=48.39;AN=16834;AC=20;NS=8438;AC_Hom=0;AC_Het=21;AC_Hemi=0;MAF=0.00124437;HWE=1;NFAM=19
4	19163350	19163364	4	19163470	19163490	189521	92.81	+	-	BND	LOW	189521_1	N	N[4:19163481[	189521_2	N	]4:19163358]N	SVTYPE=BND;POS=19163358;STRANDS=+-:5;IMPRECISE;CIPOS=-8,6;CIEND=-10,10;CIPOS95=-1,0;CIEND95=0,0;MATEID=189521_2;EVENT=189521;SU=5;PE=0;SR=5;ALG=PROD;AF=5.94e-05;NSAMP=1;MSQ=92.8;AN=16834;AC=1;NS=8438;AC_Hom=0;AC_Het=1;AC_Hemi=0;MAF=5.92557e-05;HWE=1;NFAM=1	SVTYPE=BND;POS=19163481;STRANDS=+-:5;IMPRECISE;CIPOS=-10,10;CIEND=-8,6;CIPOS95=0,0;CIEND95=-1,0;MATEID=189521_1;EVENT=189521;SECONDARY;SU=5;PE=0;SR=5;ALG=PROD;AF=5.94e-05;NSAMP=1;MSQ=92.8;AN=16834;AC=1;NS=8438;AC_Hom=0;AC_Het=1;AC_Hemi=0;MAF=5.92557e-05;HWE=1;NFAM=1
4	19163629	19164196	16	82278053	82278551	48236	30.41	-	-	BND	LOW	48236_1	N	[16:82278547[N	48236_2	N	[4:19164187[N	SVTYPE=BND;POS=19164187;STRANDS=--:5;IMPRECISE;CIPOS=-557,10;CIEND=-493,5;CIPOS95=-177,0;CIEND95=-177,0;MATEID=48236_2;EVENT=48236;SU=5;PE=5;SR=0;ALG=PROD;AF=0.0001782;NSAMP=3;MSQ=8.06;AN=16834;AC=3;NS=8438;AC_Hom=0;AC_Het=3;AC_Hemi=0;MAF=0.000177767;HWE=1;NFAM=3	SVTYPE=BND;POS=82278547;STRANDS=--:5;IMPRECISE;CIPOS=-493,5;CIEND=-557,10;CIPOS95=-177,0;CIEND95=-177,0;MATEID=48236_1;EVENT=48236;SECONDARY;SU=5;PE=5;SR=0;ALG=PROD;AF=0.0001782;NSAMP=3;MSQ=8.06;AN=16834;AC=3;NS=8438;AC_Hom=0;AC_Het=3;AC_Hemi=0;MAF=0.000177767;HWE=1;NFAM=3
4	19168176	19168233	4	19172609	19172666	189522	170.44	+	-	BND	LOW	189522_1	N	N[4:19172639[	189522_2	N	]4:19168205]N	SVTYPE=BND;POS=19168205;STRANDS=+-:8;CIPOS=-29,28;CIEND=-29,28;CIPOS95=0,0;CIEND95=0,0;MATEID=189522_2;EVENT=189522;SU=8;PE=0;SR=8;ALG=PROD;AF=0.0001188;NSAMP=2;MSQ=85.22;AN=16834;AC=2;NS=8438;AC_Hom=0;AC_Het=2;AC_Hemi=0;MAF=0.000118511;HWE=1;NFAM=2	SVTYPE=BND;POS=19172639;STRANDS=+-:8;CIPOS=-29,28;CIEND=-29,28;CIPOS95=0,0;CIEND95=0,0;MATEID=189522_1;EVENT=189522;SECONDARY;SU=8;PE=0;SR=8;ALG=PROD;AF=0.0001188;NSAMP=2;MSQ=85.22;AN=16834;AC=2;NS=8438;AC_Hom=0;AC_Het=2;AC_Hemi=0;MAF=0.000118511;HWE=1;NFAM=2
4	19168190	19168241	4	19172647	19172698	277362	153.15	-	+	BND	LOW	277362_1	N	]4:19172673]N	277362_2	N	N[4:19168217[	SVTYPE=BND;POS=19168217;STRANDS=-+:10;CIPOS=-26,25;CIEND=-26,25;CIPOS95=0,0;CIEND95=0,0;MATEID=277362_2;EVENT=277362;SU=10;PE=0;SR=10;ALG=PROD;AF=0.0001188;NSAMP=2;MSQ=76.23;AN=16834;AC=2;NS=8438;AC_Hom=0;AC_Het=2;AC_Hemi=0;MAF=0.000118511;HWE=1;NFAM=2	SVTYPE=BND;POS=19172673;STRANDS=-+:10;CIPOS=-26,25;CIEND=-26,25;CIPOS95=0,0;CIEND95=0,0;MATEID=277362_1;EVENT=277362;SECONDARY;SU=10;PE=0;SR=10;ALG=PROD;AF=0.0001188;NSAMP=2;MSQ=76.23;AN=16834;AC=2;NS=8438;AC_Hom=0;AC_Het=2;AC_Hemi=0;MAF=0.000118511;HWE=1;NFAM=2
4	19195413	19195430	4	19200668	19200686	189523	59.81	+	-	DEL	PASS	189523	N	<DEL>	.	.	.	SVTYPE=DEL;POS=19195420;SVLEN=-5258;END=19200678;STRANDS=+-:5;IMPRECISE;CIPOS=-7,10;CIEND=-10,8;CIPOS95=-1,1;CIEND95=-1,0;SU=5;PE=2;SR=3;ALG=PROD;AF=5.94e-05;NSAMP=1;MSQ=59.8;AN=16834;AC=1;NS=8438;AC_Hom=0;AC_Het=1;AC_Hemi=0;MAF=5.92557e-05;HWE=1;NFAM=1	.
4	19198084	19198163	4	19198241	19198286	308499	361.07	+	+	INV	LOW	308499	N	<INV>	.	.	.	SVTYPE=INV;POS=19198102;SVLEN=155;END=19198257;STRANDS=++:33,--:10;IMPRECISE;CIPOS=-18,61;CIEND=-16,29;CIPOS95=-18,29;CIEND95=-14,14;SU=43;PE=43;SR=0;ALG=PROD;AF=0.0004158;NSAMP=7;MSQ=50;AN=16834;AC=7;NS=8438;AC_Hom=0;AC_Het=7;AC_Hemi=0;MAF=0.00041479;HWE=1;NFAM=7	.
4	19205309	19205739	4	111762002	111762300	308500	769.52	-	-	BND	LOW	308500_1	N	[4:111762271[N	308500_2	N	[4:19205714[N	SVTYPE=BND;POS=19205714;STRANDS=--:17;IMPRECISE;CIPOS=-404,26;CIEND=-268,30;CIPOS95=-78,26;CIEND95=-83,30;MATEID=308500_2;EVENT=308500;SU=17;PE=17;SR=0;ALG=PROD;AF=0.0008317;NSAMP=14;MSQ=53.68;AN=16834;AC=14;NS=8438;AC_Hom=0;AC_Het=14;AC_Hemi=0;MAF=0.00082958;HWE=1;NFAM=14	SVTYPE=BND;POS=111762271;STRANDS=--:17;IMPRECISE;CIPOS=-268,30;CIEND=-404,26;CIPOS95=-83,30;CIEND95=-78,26;MATEID=308500_1;EVENT=308500;SECONDARY;SU=17;PE=17;SR=0;ALG=PROD;AF=0.0008317;NSAMP=14;MSQ=53.68;AN=16834;AC=14;NS=8438;AC_Hom=0;AC_Het=14;AC_Hemi=0;MAF=0.00082958;HWE=1;NFAM=14
4	19205708	19206047	4	111762542	111762882	308501	994.87	+	+	BND	LOW	308501_1	N	N]4:111762552]	308501_2	N	N]4:19205729]	SVTYPE=BND;POS=19205729;STRANDS=++:36;IMPRECISE;CIPOS=-21,318;CIEND=-10,330;CIPOS95=-21,33;CIEND95=-10,37;MATEID=308501_2;EVENT=308501;SU=36;PE=36;SR=0;ALG=PROD;AF=0.0009505;NSAMP=16;MSQ=62.05;AN=16834;AC=16;NS=8438;AC_Hom=0;AC_Het=16;AC_Hemi=0;MAF=0.000948092;HWE=1;NFAM=16	SVTYPE=BND;POS=111762552;STRANDS=++:36;IMPRECISE;CIPOS=-10,330;CIEND=-21,318;CIPOS95=-10,37;CIEND95=-21,33;MATEID=308501_1;EVENT=308501;SECONDARY;SU=36;PE=36;SR=0;ALG=PROD;AF=0.0009505;NSAMP=16;MSQ=62.05;AN=16834;AC=16;NS=8438;AC_Hom=0;AC_Het=16;AC_Hemi=0;MAF=0.000948092;HWE=1;NFAM=16
4	19252315	19252335	4	19252366	19252386	189525	341.67	+	-	BND	LOW	189525_1	N	N[4:19252377[	189525_2	N	]4:19252325]N	SVTYPE=BND;POS=19252325;STRANDS=+-:10;CIPOS=-10,10;CIEND=-10,10;CIPOS95=0,0;CIEND95=0,0;MATEID=189525_2;EVENT=189525;SU=10;PE=0;SR=10;ALG=PROD;AF=0.0001188;NSAMP=2;MSQ=170.77;AN=16834;AC=2;NS=8438;AC_Hom=0;AC_Het=2;AC_Hemi=0;MAF=0.000118511;HWE=1;NFAM=2	SVTYPE=BND;POS=19252377;STRANDS=+-:10;CIPOS=-10,10;CIEND=-10,10;CIPOS95=0,0;CIEND95=0,0;MATEID=189525_1;EVENT=189525;SECONDARY;SU=10;PE=0;SR=10;ALG=PROD;AF=0.0001188;NSAMP=2;MSQ=170.77;AN=16834;AC=2;NS=8438;AC_Hom=0;AC_Het=2;AC_Hemi=0;MAF=0.000118511;HWE=1;NFAM=2
4	19285714	19285718	5	28796191	28796195	49641	3628.05	-	-	BND	LOW	49641_1	N	[5:28796194[N	49641_2	N	[4:19285717[N	SVTYPE=BND;POS=19285717;STRANDS=--:296;CIPOS=-2,2;CIEND=-2,2;CIPOS95=0,0;CIEND95=0,0;MATEID=49641_2;EVENT=49641;SU=296;PE=0;SR=296;ALG=PROD;AF=0.007247;NSAMP=122;MSQ=28.23;AN=16834;AC=122;NS=8438;AC_Hom=0;AC_Het=125;AC_Hemi=0;MAF=0.00740697;HWE=1;NFAM=120	SVTYPE=BND;POS=28796194;STRANDS=--:296;CIPOS=-2,2;CIEND=-2,2;CIPOS95=0,0;CIEND95=0,0;MATEID=49641_1;EVENT=49641;SECONDARY;SU=296;PE=0;SR=296;ALG=PROD;AF=0.007247;NSAMP=122;MSQ=28.23;AN=16834;AC=122;NS=8438;AC_Hom=0;AC_Het=125;AC_Hemi=0;MAF=0.00740697;HWE=1;NFAM=120
4	19290284	19290490	21	24444364	24444723	49348	608.71	-	-	BND	LOW	49348_1	N	[21:24444709[N	49348_2	N	[4:19290456[N	SVTYPE=BND;POS=19290456;STRANDS=--:17;IMPRECISE;CIPOS=-171,35;CIEND=-344,15;CIPOS95=-28,28;CIEND95=-86,15;MATEID=49348_2;EVENT=49348;SU=17;PE=17;SR=0;ALG=PROD;AF=0.001366;NSAMP=23;MSQ=25.29;AN=16834;AC=23;NS=8438;AC_Hom=0;AC_Het=23;AC_Hemi=0;MAF=0.00136288;HWE=1;NFAM=23	SVTYPE=BND;POS=24444709;STRANDS=--:17;IMPRECISE;CIPOS=-344,15;CIEND=-171,35;CIPOS95=-86,15;CIEND95=-28,28;MATEID=49348_1;EVENT=49348;SECONDARY;SU=17;PE=17;SR=0;ALG=PROD;AF=0.001366;NSAMP=23;MSQ=25.29;AN=16834;AC=23;NS=8438;AC_Hom=0;AC_Het=23;AC_Hemi=0;MAF=0.00136288;HWE=1;NFAM=23
4	19290321	19290379	6	25263487	25263546	50171	2844.42	-	+	BND	LOW	50171_1	N	]6:25263517]N	50171_2	N	N[4:19290352[	SVTYPE=BND;POS=19290352;STRANDS=-+:9;CIPOS=-30,28;CIEND=-30,29;CIPOS95=0,0;CIEND95=0,0;MATEID=50171_2;EVENT=50171;SU=9;PE=4;SR=5;ALG=PROD;AF=0.0101;NSAMP=167;MSQ=15.75;AN=16834;AC=170;NS=8438;AC_Hom=6;AC_Het=164;AC_Hemi=0;MAF=0.0100735;HWE=0.0532752;NFAM=163	SVTYPE=BND;POS=25263517;STRANDS=-+:9;CIPOS=-30,29;CIEND=-30,28;CIPOS95=0,0;CIEND95=0,0;MATEID=50171_1;EVENT=50171;SECONDARY;SU=9;PE=4;SR=5;ALG=PROD;AF=0.0101;NSAMP=167;MSQ=15.75;AN=16834;AC=170;NS=8438;AC_Hom=6;AC_Het=164;AC_Hemi=0;MAF=0.0100735;HWE=0.0532752;NFAM=163
4	19290492	19290858	7	90278608	90278762	50988	62.9	+	+	BND	LOW	50988_1	N	N]7:90278618]	50988_2	N	N]4:19290502]	SVTYPE=BND;POS=19290502;STRANDS=++:4;IMPRECISE;CIPOS=-10,356;CIEND=-10,144;CIPOS95=-1,101;CIEND95=-2,59;MATEID=50988_2;EVENT=50988;SU=4;PE=4;SR=0;ALG=PROD;AF=5.94e-05;NSAMP=1;MSQ=62.87;AN=16834;AC=1;NS=8438;AC_Hom=0;AC_Het=1;AC_Hemi=0;MAF=5.92557e-05;HWE=1;NFAM=1	SVTYPE=BND;POS=90278618;STRANDS=++:4;IMPRECISE;CIPOS=-10,144;CIEND=-10,356;CIPOS95=-2,59;CIEND95=-1,101;MATEID=50988_1;EVENT=50988;SECONDARY;SU=4;PE=4;SR=0;ALG=PROD;AF=5.94e-05;NSAMP=1;MSQ=62.87;AN=16834;AC=1;NS=8438;AC_Hom=0;AC_Het=1;AC_Hemi=0;MAF=5.92557e-05;HWE=1;NFAM=1
4	19299143	19299162	4	19330620	19330632	189526	122.73	+	-	DEL	PASS	189526	N	<DEL>	.	.	.	SVTYPE=DEL;POS=19299153;SVLEN=-31475;END=19330628;STRANDS=+-:9;IMPRECISE;CIPOS=-10,9;CIEND=-8,4;CIPOS95=-1,0;CIEND95=-1,0;SU=9;PE=5;SR=4;ALG=PROD;AF=5.94e-05;NSAMP=1;MSQ=122.73;AN=16834;AC=1;NS=8438;AC_Hom=0;AC_Het=1;AC_Hemi=0;MAF=5.92557e-05;HWE=1;NFAM=1	.
4	19299983	19300202	8	136415720	136416206	51613	395.94	-	-	BND	LOW	51613_1	N	[8:136416197[N	51613_2	N	[4:19300193[N	SVTYPE=BND;POS=19300193;STRANDS=--:4;IMPRECISE;CIPOS=-209,10;CIEND=-476,10;CIPOS95=-92,2;CIEND95=-170,0;MATEID=51613_2;EVENT=51613;SU=4;PE=4;SR=0;ALG=PROD;AF=0.00101;NSAMP=17;MSQ=21.87;AN=16834;AC=17;NS=8438;AC_Hom=0;AC_Het=17;AC_Hemi=0;MAF=0.00100735;HWE=1;NFAM=17	SVTYPE=BND;POS=136416197;STRANDS=--:4;IMPRECISE;CIPOS=-476,10;CIEND=-209,10;CIPOS95=-170,0;CIEND95=-92,2;MATEID=51613_1;EVENT=51613;SECONDARY;SU=4;PE=4;SR=0;ALG=PROD;AF=0.00101;NSAMP=17;MSQ=21.87;AN=16834;AC=17;NS=8438;AC_Hom=0;AC_Het=17;AC_Hemi=0;MAF=0.00100735;HWE=1;NFAM=17
4	19303452	19303467	4	19305677	19305697	189527	851.33	+	-	DEL	PASS	189527	N	<DEL>	.	.	.	SVTYPE=DEL;POS=19303457;SVLEN=-2230;END=19305687;STRANDS=+-:33;CIPOS=-5,10;CIEND=-10,10;CIPOS95=0,0;CIEND95=0,0;SU=33;PE=28;SR=5;ALG=PROD;AF=5.94e-05;NSAMP=1;MSQ=851.33;AN=16834;AC=1;NS=8438;AC_Hom=0;AC_Het=1;AC_Hemi=0;MAF=5.92557e-05;HWE=1;NFAM=1	.
4	19322358	19322689	12	115073034	115073518	47059	1422.05	+	+	BND	LOW	47059_1	N	N]12:115073043]	47059_2	N	N]4:19322368]	SVTYPE=BND;POS=19322368;STRANDS=++:4;IMPRECISE;CIPOS=-10,321;CIEND=-9,475;CIPOS95=-2,95;CIEND95=0,185;MATEID=47059_2;EVENT=47059;SU=4;PE=4;SR=0;ALG=PROD;AF=0.001214;NSAMP=20;MSQ=15.25;AN=16478;AC=20;NS=8260;AC_Hom=0;AC_Het=20;AC_Hemi=0;MAF=0.00121065;HWE=1;NFAM=20	SVTYPE=BND;POS=115073043;STRANDS=++:4;IMPRECISE;CIPOS=-9,475;CIEND=-10,321;CIPOS95=0,185;CIEND95=-2,95;MATEID=47059_1;EVENT=47059;SECONDARY;SU=4;PE=4;SR=0;ALG=PROD;AF=0.001214;NSAMP=20;MSQ=15.25;AN=16478;AC=20;NS=8260;AC_Hom=0;AC_Het=20;AC_Hemi=0;MAF=0.00121065;HWE=1;NFAM=20
4	19322370	19322757	15	56961617	56962137	47879	2125.55	+	-	BND	LOW	47879_1	N	N[15:56962088[	47879_2	N	]4:19322420]N	SVTYPE=BND;POS=19322420;STRANDS=+-:4;IMPRECISE;CIPOS=-50,337;CIEND=-470,50;CIPOS95=-50,72;CIEND95=-129,50;MATEID=47879_2;EVENT=47879;SU=4;PE=4;SR=0;ALG=PROD;AF=0.003508;NSAMP=56;MSQ=17.1;AN=16532;AC=58;NS=8287;AC_Hom=4;AC_Het=54;AC_Hemi=0;MAF=0.00349946;HWE=0.00437562;NFAM=54	SVTYPE=BND;POS=56962088;STRANDS=+-:4;IMPRECISE;CIPOS=-470,50;CIEND=-50,337;CIPOS95=-129,50;CIEND95=-50,72;MATEID=47879_1;EVENT=47879;SECONDARY;SU=4;PE=4;SR=0;ALG=PROD;AF=0.003508;NSAMP=56;MSQ=17.1;AN=16532;AC=58;NS=8287;AC_Hom=4;AC_Het=54;AC_Hemi=0;MAF=0.00349946;HWE=0.00437562;NFAM=54
4	19327168	19327188	4	19327279	19327295	189529	740.38	+	-	DEL	PASS	189529	N	<DEL>	.	.	.	SVTYPE=DEL;POS=19327178;SVLEN=-108;END=19327286;STRANDS=+-:26;CIPOS=-10,10;CIEND=-7,9;CIPOS95=0,0;CIEND95=0,0;SU=26;PE=0;SR=26;ALG=PROD;AF=0.0002376;NSAMP=4;MSQ=185.09;AN=16834;AC=4;NS=8438;AC_Hom=0;AC_Het=4;AC_Hemi=0;MAF=0.000237023;HWE=1;NFAM=4	.
4	19330922	19330925	4	19333566	19333569	189530	12051.5	+	-	BND	PASS	189530_1	N	N[4:19333569[	189530_2	N	]4:19330924]N	SVTYPE=BND;POS=19330924;STRANDS=+-:546;CIPOS=-2,1;CIEND=-2,1;CIPOS95=0,0;CIEND95=0,0;MATEID=189530_2;EVENT=189530;SU=546;PE=323;SR=223;ALG=PROD;AF=0.001723;NSAMP=29;MSQ=415.57;AN=16834;AC=29;NS=8438;AC_Hom=0;AC_Het=29;AC_Hemi=0;MAF=0.00171842;HWE=1;NFAM=28	SVTYPE=BND;POS=19333569;STRANDS=+-:546;CIPOS=-2,1;CIEND=-2,1;CIPOS95=0,0;CIEND95=0,0;MATEID=189530_1;EVENT=189530;SECONDARY;SU=546;PE=323;SR=223;ALG=PROD;AF=0.001723;NSAMP=29;MSQ=415.57;AN=16834;AC=29;NS=8438;AC_Hom=0;AC_Het=29;AC_Hemi=0;MAF=0.00171842;HWE=1;NFAM=28
4	19334828	19334845	4	19334980	19334997	189531	269.63	+	-	DEL	PASS	189531	N	<DEL>	.	.	.	SVTYPE=DEL;POS=19334837;SVLEN=-152;END=19334989;STRANDS=+-:4;CIPOS=-9,8;CIEND=-9,8;CIPOS95=0,0;CIEND95=0,0;SU=4;PE=0;SR=4;ALG=PROD;AF=5.94e-05;NSAMP=1;MSQ=257.81;AN=16834;AC=1;NS=8438;AC_Hom=0;AC_Het=1;AC_Hemi=0;MAF=5.92557e-05;HWE=1;NFAM=1	.
4	19343968	19343986	4	19351604	19351624	189532	152.79	+	-	DEL	PASS	189532	N	<DEL>	.	.	.	SVTYPE=DEL;POS=19343976;SVLEN=-7638;END=19351614;STRANDS=+-:8;IMPRECISE;CIPOS=-8,10;CIEND=-10,10;CIPOS95=-1,1;CIEND95=-1,0;SU=8;PE=5;SR=3;ALG=PROD;AF=5.94e-05;NSAMP=1;MSQ=152.79;AN=16834;AC=1;NS=8438;AC_Hom=0;AC_Het=1;AC_Hemi=0;MAF=5.92557e-05;HWE=1;NFAM=1	.
4	19346604	19346662	7	124779184	124779243	51088	287317.0	+	+	BND	LOW	51088_1	N	N]7:124779213]	51088_2	N	N]4:19346632]	SVTYPE=BND;POS=19346632;STRANDS=++:12;CIPOS=-28,30;CIEND=-29,30;CIPOS95=0,0;CIEND95=0,0;MATEID=51088_2;EVENT=51088;SU=12;PE=4;SR=8;ALG=PROD;AF=0.2927;NSAMP=4923;MSQ=57.96;AN=16834;AC=4928;NS=8438;AC_Hom=10;AC_Het=4934;AC_Hemi=0;MAF=0.29296;HWE=0;NFAM=4342	SVTYPE=BND;POS=124779213;STRANDS=++:12;CIPOS=-29,30;CIEND=-28,30;CIPOS95=0,0;CIEND95=0,0;MATEID=51088_1;EVENT=51088;SECONDARY;SU=12;PE=4;SR=8;ALG=PROD;AF=0.2927;NSAMP=4923;MSQ=57.96;AN=16834;AC=4928;NS=8438;AC_Hom=10;AC_Het=4934;AC_Hemi=0;MAF=0.29296;HWE=0;NFAM=4342
4	19354152	19354447	5	13827288	13827604	49604	10128.2	-	-	BND	LOW	49604_1	N	[5:13827595[N	49604_2	N	[4:19354428[N	SVTYPE=BND;POS=19354428;STRANDS=--:37;IMPRECISE;CIPOS=-275,20;CIEND=-306,10;CIPOS95=-79,20;CIEND95=-60,10;MATEID=49604_2;EVENT=49604;SU=37;PE=37;SR=0;ALG=PROD;AF=0.01919;NSAMP=323;MSQ=30.58;AN=16834;AC=323;NS=8438;AC_Hom=0;AC_Het=323;AC_Hemi=0;MAF=0.0191396;HWE=0.0779766;NFAM=319	SVTYPE=BND;POS=13827595;STRANDS=--:37;IMPRECISE;CIPOS=-306,10;CIEND=-275,20;CIPOS95=-60,10;CIEND95=-79,20;MATEID=49604_1;EVENT=49604;SECONDARY;SU=37;PE=37;SR=0;ALG=PROD;AF=0.01919;NSAMP=323;MSQ=30.58;AN=16834;AC=323;NS=8438;AC_Hom=0;AC_Het=323;AC_Hemi=0;MAF=0.0191396;HWE=0.0779766;NFAM=319
4	19357574	19357574	4	19357639	19357639	189533	633611.0	+	-	BND	PASS	189533_1	N	N[4:19357640[	189533_2	N	]4:19357574]N	SVTYPE=BND;POS=19357574;STRANDS=+-:18973;CIPOS=0,0;CIEND=0,0;CIPOS95=0,0;CIEND95=0,0;MATEID=189533_2;EVENT=189533;SU=18973;PE=38;SR=18935;ALG=PROD;AF=0.1474;NSAMP=2262;MSQ=278.93;AN=16834;AC=2482;NS=8438;AC_Hom=446;AC_Het=2046;AC_Hemi=0;MAF=0.147665;HWE=0.000996531;NFAM=1984	SVTYPE=BND;POS=19357640;STRANDS=+-:18973;CIPOS=0,0;CIEND=0,0;CIPOS95=0,0;CIEND95=0,0;MATEID=189533_1;EVENT=189533;SECONDARY;SU=18973;PE=38;SR=18935;ALG=PROD;AF=0.1474;NSAMP=2262;MSQ=278.93;AN=16834;AC=2482;NS=8438;AC_Hom=446;AC_Het=2046;AC_Hemi=0;MAF=0.147665;HWE=0.000996531;NFAM=1984
4	19376081	19376081	4	19376206	19376206	189534	151849.0	+	-	DEL	PASS	189534	N	<DEL>	.	.	.	SVTYPE=DEL;POS=19376081;SVLEN=-125;END=19376206;STRANDS=+-:6250;CIPOS=0,0;CIEND=0,0;CIPOS95=0,0;CIEND95=0,0;SU=6250;PE=42;SR=6208;ALG=PROD;AF=0.04336;NSAMP=716;MSQ=212.07;AN=16834;AC=730;NS=8438;AC_Hom=28;AC_Het=702;AC_Hemi=0;MAF=0.0432567;HWE=0.791787;NFAM=644	.
4	19398099	19398555	4	49073173	49073442	189535	95.81	+	-	BND	LOW	189535_1	N	N[4:49073433[	189535_2	N	]4:19398109]N	SVTYPE=BND;POS=19398109;STRANDS=+-:4;IMPRECISE;CIPOS=-10,446;CIEND=-259,10;CIPOS95=-1,146;CIEND95=-129,1;MATEID=189535_2;EVENT=189535;SU=4;PE=4;SR=0;ALG=PROD;AF=5.94e-05;NSAMP=1;MSQ=95.81;AN=16834;AC=1;NS=8438;AC_Hom=0;AC_Het=1;AC_Hemi=0;MAF=5.92557e-05;HWE=1;NFAM=1	SVTYPE=BND;POS=49073433;STRANDS=+-:4;IMPRECISE;CIPOS=-259,10;CIEND=-10,446;CIPOS95=-129,1;CIEND95=-1,146;MATEID=189535_1;EVENT=189535;SECONDARY;SU=4;PE=4;SR=0;ALG=PROD;AF=5.94e-05;NSAMP=1;MSQ=95.81;AN=16834;AC=1;NS=8438;AC_Hom=0;AC_Het=1;AC_Hemi=0;MAF=5.92557e-05;HWE=1;NFAM=1
4	19415519	19415539	6	118840711	118840737	50468	1632.42	+	+	BND	LOW	50468_1	N	N]6:118840723]	50468_2	N	N]4:19415529]	SVTYPE=BND;POS=19415529;STRANDS=++:17;CIPOS=-10,10;CIEND=-12,14;CIPOS95=0,0;CIEND95=0,0;MATEID=50468_2;EVENT=50468;SU=17;PE=0;SR=17;ALG=PROD;AF=0.00493;NSAMP=78;MSQ=20.41;AN=16834;AC=83;NS=8438;AC_Hom=10;AC_Het=73;AC_Hemi=0;MAF=0.00491823;HWE=1.47658e-06;NFAM=78	SVTYPE=BND;POS=118840723;STRANDS=++:17;CIPOS=-12,14;CIEND=-10,10;CIPOS95=0,0;CIEND95=0,0;MATEID=50468_1;EVENT=50468;SECONDARY;SU=17;PE=0;SR=17;ALG=PROD;AF=0.00493;NSAMP=78;MSQ=20.41;AN=16834;AC=83;NS=8438;AC_Hom=10;AC_Het=73;AC_Hemi=0;MAF=0.00491823;HWE=1.47658e-06;NFAM=78
4	19423522	19423539	9	91465011	91465028	51887	463.04	-	+	BND	LOW	51887_1	N	]9:91465020]N	51887_2	N	N[4:19423532[	SVTYPE=BND;POS=19423532;STRANDS=-+:29;CIPOS=-9,8;CIEND=-9,8;CIPOS95=0,0;CIEND95=0,0;MATEID=51887_2;EVENT=51887;SU=29;PE=0;SR=29;ALG=PROD;AF=0.0008317;NSAMP=14;MSQ=32.73;AN=16834;AC=14;NS=8438;AC_Hom=0;AC_Het=14;AC_Hemi=0;MAF=0.00082958;HWE=1;NFAM=14	SVTYPE=BND;POS=91465020;STRANDS=-+:29;CIPOS=-9,8;CIEND=-9,8;CIPOS95=0,0;CIEND95=0,0;MATEID=51887_1;EVENT=51887;SECONDARY;SU=29;PE=0;SR=29;ALG=PROD;AF=0.0008317;NSAMP=14;MSQ=32.73;AN=16834;AC=14;NS=8438;AC_Hom=0;AC_Het=14;AC_Hemi=0;MAF=0.00082958;HWE=1;NFAM=14
4	19423534	19423591	4	63070748	63070805	189536	30092.3	+	-	BND	LOW	189536_1	N	N[4:63070778[	189536_2	N	]4:19423563]N	SVTYPE=BND;POS=19423563;STRANDS=+-:9;CIPOS=-29,28;CIEND=-29,28;CIPOS95=0,0;CIEND95=0,0;MATEID=189536_2;EVENT=189536;SU=9;PE=0;SR=9;ALG=PROD;AF=0.04384;NSAMP=738;MSQ=40.27;AN=16834;AC=738;NS=8438;AC_Hom=0;AC_Het=738;AC_Hemi=0;MAF=0.0437307;HWE=7.27027e-08;NFAM=675	SVTYPE=BND;POS=63070778;STRANDS=+-:9;CIPOS=-29,28;CIEND=-29,28;CIPOS95=0,0;CIEND95=0,0;MATEID=189536_1;EVENT=189536;SECONDARY;SU=9;PE=0;SR=9;ALG=PROD;AF=0.04384;NSAMP=738;MSQ=40.27;AN=16834;AC=738;NS=8438;AC_Hom=0;AC_Het=738;AC_Hemi=0;MAF=0.0437307;HWE=7.27027e-08;NFAM=675
4	19435700	19435914	8	98134987	98135340	51507	184.71	-	-	BND	LOW	51507_1	N	[8:98135311[N	51507_2	N	[4:19435885[N	SVTYPE=BND;POS=19435885;STRANDS=--:9;IMPRECISE;CIPOS=-184,30;CIEND=-323,30;CIPOS95=-63,30;CIEND95=-121,30;MATEID=51507_2;EVENT=51507;SU=9;PE=9;SR=0;ALG=PROD;AF=0.0004752;NSAMP=8;MSQ=22.11;AN=16834;AC=8;NS=8438;AC_Hom=0;AC_Het=8;AC_Hemi=0;MAF=0.000474046;HWE=1;NFAM=8	SVTYPE=BND;POS=98135311;STRANDS=--:9;IMPRECISE;CIPOS=-323,30;CIEND=-184,30;CIPOS95=-121,30;CIEND95=-63,30;MATEID=51507_1;EVENT=51507;SECONDARY;SU=9;PE=9;SR=0;ALG=PROD;AF=0.0004752;NSAMP=8;MSQ=22.11;AN=16834;AC=8;NS=8438;AC_Hom=0;AC_Het=8;AC_Hemi=0;MAF=0.000474046;HWE=1;NFAM=8
4	19435758	19436095	5	54402004	54402690	49726	287.88	-	-	BND	LOW	49726_1	N	[5:54402055[N	49726_2	N	[4:19435870[N	SVTYPE=BND;POS=19435870;STRANDS=--:5,++:4;IMPRECISE;CIPOS=-111,226;CIEND=-50,636;CIPOS95=-59,59;CIEND95=-50,247;MATEID=49726_2;EVENT=49726;SU=9;PE=7;SR=2;ALG=SUM;AF=0.0006534;NSAMP=11;MSQ=24.54;AN=16834;AC=11;NS=8438;AC_Hom=0;AC_Het=11;AC_Hemi=0;MAF=0.000651813;HWE=1;NFAM=11	SVTYPE=BND;POS=54402055;STRANDS=--:5,++:4;IMPRECISE;CIPOS=-50,636;CIEND=-111,226;CIPOS95=-50,247;CIEND95=-59,59;MATEID=49726_1;EVENT=49726;SECONDARY;SU=9;PE=7;SR=2;ALG=SUM;AF=0.0006534;NSAMP=11;MSQ=24.54;AN=16834;AC=11;NS=8438;AC_Hom=0;AC_Het=11;AC_Hemi=0;MAF=0.000651813;HWE=1;NFAM=11
4	19435827	19436049	8	98135418	98135778	51508	419.47	+	+	BND	LOW	51508_1	N	N]8:98135428]	51508_2	N	N]4:19435877]	SVTYPE=BND;POS=19435877;STRANDS=++:21;IMPRECISE;CIPOS=-50,172;CIEND=-10,350;CIPOS95=-22,22;CIEND95=-10,115;MATEID=51508_2;EVENT=51508;SU=21;PE=21;SR=0;ALG=PROD;AF=0.00101;NSAMP=17;MSQ=23.73;AN=16834;AC=17;NS=8438;AC_Hom=0;AC_Het=17;AC_Hemi=0;MAF=0.00100735;HWE=1;NFAM=16	SVTYPE=BND;POS=98135428;STRANDS=++:21;IMPRECISE;CIPOS=-10,350;CIEND=-50,172;CIPOS95=-10,115;CIEND95=-22,22;MATEID=51508_1;EVENT=51508;SECONDARY;SU=21;PE=21;SR=0;ALG=PROD;AF=0.00101;NSAMP=17;MSQ=23.73;AN=16834;AC=17;NS=8438;AC_Hom=0;AC_Het=17;AC_Hemi=0;MAF=0.00100735;HWE=1;NFAM=16
4	19435837	19435890	8	140326096	140326146	51627	11832.2	-	-	BND	LOW	51627_1	N	[8:140326125[N	51627_2	N	[4:19435863[N	SVTYPE=BND;POS=19435863;STRANDS=--:289;CIPOS=-25,28;CIEND=-28,22;CIPOS95=0,0;CIEND95=0,0;MATEID=51627_2;EVENT=51627;SU=289;PE=199;SR=90;ALG=PROD;AF=0.01277;NSAMP=215;MSQ=54.5;RETAINED;AN=16834;AC=215;NS=8438;AC_Hom=0;AC_Het=216;AC_Hemi=0;MAF=0.0127992;HWE=0.64965;NFAM=201	SVTYPE=BND;POS=140326125;STRANDS=--:289;CIPOS=-28,22;CIEND=-25,28;CIPOS95=0,0;CIEND95=0,0;MATEID=51627_1;EVENT=51627;SECONDARY;SU=289;PE=199;SR=90;ALG=PROD;AF=0.01277;NSAMP=215;MSQ=54.5;RETAINED;AN=16834;AC=215;NS=8438;AC_Hom=0;AC_Het=216;AC_Hemi=0;MAF=0.0127992;HWE=0.64965;NFAM=201
4	19435853	19435870	9	80623541	80623558	51841	1021.9	-	+	BND	LOW	51841_1	N	]9:80623550]N	51841_2	N	N[4:19435863[	SVTYPE=BND;POS=19435863;STRANDS=-+:4;CIPOS=-9,8;CIEND=-9,8;CIPOS95=0,0;CIEND95=0,0;MATEID=51841_2;EVENT=51841;SU=4;PE=0;SR=4;ALG=PROD;AF=0.002911;NSAMP=49;MSQ=19.72;AN=16834;AC=49;NS=8438;AC_Hom=0;AC_Het=49;AC_Hemi=0;MAF=0.00290353;HWE=1;NFAM=49	SVTYPE=BND;POS=80623550;STRANDS=-+:4;CIPOS=-9,8;CIEND=-9,8;CIPOS95=0,0;CIEND95=0,0;MATEID=51841_1;EVENT=51841;SECONDARY;SU=4;PE=0;SR=4;ALG=PROD;AF=0.002911;NSAMP=49;MSQ=19.72;AN=16834;AC=49;NS=8438;AC_Hom=0;AC_Het=49;AC_Hemi=0;MAF=0.00290353;HWE=1;NFAM=49
4	19435866	19435874	8	140326199	140326211	51626	11167.2	+	+	BND	LOW	51626_1	N	N]8:140326202]	51626_2	N	N]4:19435871]	SVTYPE=BND;POS=19435871;STRANDS=++:339;CIPOS=-5,3;CIEND=-3,9;CIPOS95=0,0;CIEND95=0,0;MATEID=51626_2;EVENT=51626;SU=339;PE=182;SR=157;ALG=PROD;AF=0.01188;NSAMP=200;MSQ=55.34;AN=16834;AC=200;NS=8438;AC_Hom=0;AC_Het=200;AC_Hemi=0;MAF=0.0118511;HWE=0.63382;NFAM=177	SVTYPE=BND;POS=140326202;STRANDS=++:339;CIPOS=-3,9;CIEND=-5,3;CIPOS95=0,0;CIEND95=0,0;MATEID=51626_1;EVENT=51626;SECONDARY;SU=339;PE=182;SR=157;ALG=PROD;AF=0.01188;NSAMP=200;MSQ=55.34;AN=16834;AC=200;NS=8438;AC_Hom=0;AC_Het=200;AC_Hemi=0;MAF=0.0118511;HWE=0.63382;NFAM=177
4	19435898	19435918	11	23409685	23409701	46320	208.67	+	-	BND	LOW	46320_1	N	N[11:23409696[	46320_2	N	]4:19435908]N	SVTYPE=BND;POS=19435908;STRANDS=+-:32;CIPOS=-10,10;CIEND=-10,6;CIPOS95=0,0;CIEND95=0,0;MATEID=46320_2;EVENT=46320;SU=32;PE=21;SR=11;ALG=PROD;AF=0.0001782;NSAMP=3;MSQ=68.69;AN=16834;AC=3;NS=8438;AC_Hom=0;AC_Het=3;AC_Hemi=0;MAF=0.000177767;HWE=1;NFAM=3	SVTYPE=BND;POS=23409696;STRANDS=+-:32;CIPOS=-10,6;CIEND=-10,10;CIPOS95=0,0;CIEND95=0,0;MATEID=46320_1;EVENT=46320;SECONDARY;SU=32;PE=21;SR=11;ALG=PROD;AF=0.0001782;NSAMP=3;MSQ=68.69;AN=16834;AC=3;NS=8438;AC_Hom=0;AC_Het=3;AC_Hemi=0;MAF=0.000177767;HWE=1;NFAM=3
4	19485323	19485340	4	19485635	19485652	189537	13.1	+	-	MEI	PASS	189537	N	<DEL:ME:SINE|Alu|AluY>	.	.	.	SVTYPE=MEI;POS=19485332;SVLEN=-312;END=19485644;STRANDS=+-:4;CIPOS=-9,8;CIEND=-9,8;CIPOS95=0,0;CIEND95=0,0;SU=4;PE=0;SR=4;ALG=PROD;AF=5.94e-05;NSAMP=1;MSQ=6.83;AN=16834;AC=1;NS=8438;AC_Hom=0;AC_Het=1;AC_Hemi=0;MAF=5.92557e-05;HWE=1;NFAM=1	.
4	19485368	19485726	4	19485780	19486029	189538	38.82	+	-	DEL	PASS	189538	N	<DEL>	.	.	.	SVTYPE=DEL;POS=19485378;SVLEN=-641;END=19486019;STRANDS=+-:4;IMPRECISE;CIPOS=-10,348;CIEND=-239,10;CIPOS95=-2,95;CIEND95=-111,2;SU=4;PE=4;SR=0;ALG=PROD;AF=5.94e-05;NSAMP=1;MSQ=38.82;AN=16834;AC=1;NS=8438;AC_Hom=0;AC_Het=1;AC_Hemi=0;MAF=5.92557e-05;HWE=1;NFAM=1	.
4	19488981	19489021	4	19495254	19495273	277363	637.44	-	+	DUP	PASS	277363	N	<DUP>	.	.	.	SVTYPE=DUP;POS=19488991;SVLEN=6272;END=19495263;STRANDS=-+:69;CIPOS=-10,30;CIEND=-9,10;CIPOS95=0,0;CIEND95=0,0;SU=69;PE=40;SR=29;ALG=PROD;AF=0.0002376;NSAMP=4;MSQ=158.85;AN=16834;AC=4;NS=8438;AC_Hom=0;AC_Het=4;AC_Hemi=0;MAF=0.000237023;HWE=1;NFAM=4	.
4	19499417	19499795	4	19521732	19522015	189539	371.69	+	-	DEL	PASS	189539	N	<DEL>	.	.	.	SVTYPE=DEL;POS=19499447;SVLEN=-22538;END=19521985;STRANDS=+-:14;IMPRECISE;CIPOS=-30,348;CIEND=-253,30;CIPOS95=-30,94;CIEND95=-52,30;SU=14;PE=14;SR=0;ALG=PROD;AF=0.0001188;NSAMP=2;MSQ=185.8;AN=16834;AC=2;NS=8438;AC_Hom=0;AC_Het=2;AC_Hemi=0;MAF=0.000118511;HWE=1;NFAM=2	.
4	19521391	19521805	10	54997354	54997903	46013	3742.14	+	-	BND	LOW	46013_1	N	N[10:54997894[	46013_2	N	]4:19521401]N	SVTYPE=BND;POS=19521401;STRANDS=+-:7;IMPRECISE;CIPOS=-10,404;CIEND=-539,10;CIPOS95=-2,96;CIEND95=-159,1;MATEID=46013_2;EVENT=46013;SU=7;PE=7;SR=0;ALG=PROD;AF=0.008732;NSAMP=147;MSQ=24.48;AN=16834;AC=147;NS=8438;AC_Hom=0;AC_Het=147;AC_Hemi=0;MAF=0.00871059;HWE=1;NFAM=138	SVTYPE=BND;POS=54997894;STRANDS=+-:7;IMPRECISE;CIPOS=-539,10;CIEND=-10,404;CIPOS95=-159,1;CIEND95=-2,96;MATEID=46013_1;EVENT=46013;SECONDARY;SU=7;PE=7;SR=0;ALG=PROD;AF=0.008732;NSAMP=147;MSQ=24.48;AN=16834;AC=147;NS=8438;AC_Hom=0;AC_Het=147;AC_Hemi=0;MAF=0.00871059;HWE=1;NFAM=138
4	19521466	19521661	4	19521846	19521991	189540	368132.0	+	-	BND	LOW	189540_1	N	N[4:19521946[	189540_2	N	]4:19521493]N	SVTYPE=BND;POS=19521493;STRANDS=+-:6405;IMPRECISE;CIPOS=-27,168;CIEND=-99,46;CIPOS95=-8,8;CIEND95=-2,2;MATEID=189540_2;EVENT=189540;SU=6405;PE=6405;SR=0;ALG=PROD;AF=0.3186;NSAMP=2188;MSQ=166.46;AN=11968;AC=3813;NS=5999;AC_Hom=3262;AC_Het=564;AC_Hemi=0;MAF=0.318886;HWE=0;NFAM=1940	SVTYPE=BND;POS=19521946;STRANDS=+-:6405;IMPRECISE;CIPOS=-99,46;CIEND=-27,168;CIPOS95=-2,2;CIEND95=-8,8;MATEID=189540_1;EVENT=189540;SECONDARY;SU=6405;PE=6405;SR=0;ALG=PROD;AF=0.3186;NSAMP=2188;MSQ=166.46;AN=11968;AC=3813;NS=5999;AC_Hom=3262;AC_Het=564;AC_Hemi=0;MAF=0.318886;HWE=0;NFAM=1940
4	19530396	19530407	4	19530609	19530620	277364	96.42	-	+	DUP	PASS	277364	N	<DUP>	.	.	.	SVTYPE=DUP;POS=19530402;SVLEN=213;END=19530615;STRANDS=-+:6;CIPOS=-6,5;CIEND=-6,5;CIPOS95=0,0;CIEND95=0,0;SU=6;PE=0;SR=6;ALG=PROD;AF=5.94e-05;NSAMP=1;MSQ=93.2;AN=16834;AC=1;NS=8438;AC_Hom=0;AC_Het=1;AC_Hemi=0;MAF=5.92557e-05;HWE=1;NFAM=1	.
4	19555949	19555969	4	19556304	19556324	189541	24.48	+	-	BND	LOW	189541_1	N	N[4:19556315[	189541_2	N	]4:19555959]N	SVTYPE=BND;POS=19555959;STRANDS=+-:5;CIPOS=-10,10;CIEND=-10,10;CIPOS95=0,0;CIEND95=0,0;MATEID=189541_2;EVENT=189541;SU=5;PE=0;SR=5;ALG=PROD;AF=0.0001188;NSAMP=2;MSQ=9.8;AN=16834;AC=2;NS=8438;AC_Hom=0;AC_Het=2;AC_Hemi=0;MAF=0.000118511;HWE=1;NFAM=2	SVTYPE=BND;POS=19556315;STRANDS=+-:5;CIPOS=-10,10;CIEND=-10,10;CIPOS95=0,0;CIEND95=0,0;MATEID=189541_1;EVENT=189541;SECONDARY;SU=5;PE=0;SR=5;ALG=PROD;AF=0.0001188;NSAMP=2;MSQ=9.8;AN=16834;AC=2;NS=8438;AC_Hom=0;AC_Het=2;AC_Hemi=0;MAF=0.000118511;HWE=1;NFAM=2
4	19556959	19557394	16	78757009	78757501	48222	32.68	+	-	BND	LOW	48222_1	N	N[16:78757455[	48222_2	N	]4:19557009]N	SVTYPE=BND;POS=19557009;STRANDS=+-:4;IMPRECISE;CIPOS=-50,385;CIEND=-445,47;CIPOS95=-50,108;CIEND95=-148,47;MATEID=48222_2;EVENT=48222;SU=4;PE=4;SR=0;ALG=PROD;AF=5.94e-05;NSAMP=1;MSQ=32.68;AN=16834;AC=1;NS=8438;AC_Hom=0;AC_Het=1;AC_Hemi=0;MAF=5.92557e-05;HWE=1;NFAM=1	SVTYPE=BND;POS=78757455;STRANDS=+-:4;IMPRECISE;CIPOS=-445,47;CIEND=-50,385;CIPOS95=-148,47;CIEND95=-50,108;MATEID=48222_1;EVENT=48222;SECONDARY;SU=4;PE=4;SR=0;ALG=PROD;AF=5.94e-05;NSAMP=1;MSQ=32.68;AN=16834;AC=1;NS=8438;AC_Hom=0;AC_Het=1;AC_Hemi=0;MAF=5.92557e-05;HWE=1;NFAM=1
4	19557032	19557047	15	97374261	97374278	47993	32840.6	-	+	BND	LOW	47993_1	N	]15:97374269]N	47993_2	N	N[4:19557040[	SVTYPE=BND;POS=19557040;STRANDS=-+:39;CIPOS=-7,8;CIEND=-8,9;CIPOS95=0,0;CIEND95=0,0;MATEID=47993_2;EVENT=47993;SU=39;PE=24;SR=15;ALG=PROD;AF=0.05536;NSAMP=932;MSQ=34.57;AN=16834;AC=932;NS=8438;AC_Hom=0;AC_Het=933;AC_Hemi=0;MAF=0.0552856;HWE=3.1211e-12;NFAM=898	SVTYPE=BND;POS=97374269;STRANDS=-+:39;CIPOS=-8,9;CIEND=-7,8;CIPOS95=0,0;CIEND95=0,0;MATEID=47993_1;EVENT=47993;SECONDARY;SU=39;PE=24;SR=15;ALG=PROD;AF=0.05536;NSAMP=932;MSQ=34.57;AN=16834;AC=932;NS=8438;AC_Hom=0;AC_Het=933;AC_Hemi=0;MAF=0.0552856;HWE=3.1211e-12;NFAM=898
4	19557036	19557036	6	71861536	71861536	50333	255316.0	-	+	BND	LOW	50333_1	N	]6:71861536]N	50333_2	N	N[4:19557037[	SVTYPE=BND;POS=19557037;STRANDS=-+:910;CIPOS=0,0;CIEND=0,0;CIPOS95=0,0;CIEND95=0,0;MATEID=50333_2;EVENT=50333;SU=910;PE=0;SR=910;ALG=PROD;AF=0.2365;NSAMP=3982;MSQ=63.76;AN=16834;AC=3982;NS=8438;AC_Hom=0;AC_Het=3995;AC_Hemi=0;MAF=0.236727;HWE=0;NFAM=3372	SVTYPE=BND;POS=71861536;STRANDS=-+:910;CIPOS=0,0;CIEND=0,0;CIPOS95=0,0;CIEND95=0,0;MATEID=50333_1;EVENT=50333;SECONDARY;SU=910;PE=0;SR=910;ALG=PROD;AF=0.2365;NSAMP=3982;MSQ=63.76;AN=16834;AC=3982;NS=8438;AC_Hom=0;AC_Het=3995;AC_Hemi=0;MAF=0.236727;HWE=0;NFAM=3372
4	19557052	19557057	11	117794890	117794894	46673	977.76	-	-	BND	LOW	46673_1	N	[11:117794893[N	46673_2	N	[4:19557055[N	SVTYPE=BND;POS=19557055;STRANDS=--:285;CIPOS=-2,3;CIEND=-2,2;CIPOS95=0,0;CIEND95=0,0;MATEID=46673_2;EVENT=46673;SU=285;PE=0;SR=285;ALG=PROD;AF=0.002198;NSAMP=37;MSQ=25.15;AN=16834;AC=37;NS=8438;AC_Hom=0;AC_Het=37;AC_Hemi=0;MAF=0.00219246;HWE=1;NFAM=37	SVTYPE=BND;POS=117794893;STRANDS=--:285;CIPOS=-2,2;CIEND=-2,3;CIPOS95=0,0;CIEND95=0,0;MATEID=46673_1;EVENT=46673;SECONDARY;SU=285;PE=0;SR=285;ALG=PROD;AF=0.002198;NSAMP=37;MSQ=25.15;AN=16834;AC=37;NS=8438;AC_Hom=0;AC_Het=37;AC_Hemi=0;MAF=0.00219246;HWE=1;NFAM=37
4	19557144	19557662	15	97374091	97374306	47994	1269.06	+	-	BND	LOW	47994_1	N	N[15:97374257[	47994_2	N	]4:19557194]N	SVTYPE=BND;POS=19557194;STRANDS=+-:17;IMPRECISE;CIPOS=-50,468;CIEND=-165,50;CIPOS95=-50,92;CIEND95=-29,29;MATEID=47994_2;EVENT=47994;SU=17;PE=17;SR=0;ALG=PROD;AF=0.003624;NSAMP=61;MSQ=19.15;AN=16834;AC=61;NS=8438;AC_Hom=0;AC_Het=61;AC_Hemi=0;MAF=0.0036146;HWE=1;NFAM=61	SVTYPE=BND;POS=97374257;STRANDS=+-:17;IMPRECISE;CIPOS=-165,50;CIEND=-50,468;CIPOS95=-29,29;CIEND95=-50,92;MATEID=47994_1;EVENT=47994;SECONDARY;SU=17;PE=17;SR=0;ALG=PROD;AF=0.003624;NSAMP=61;MSQ=19.15;AN=16834;AC=61;NS=8438;AC_Hom=0;AC_Het=61;AC_Hemi=0;MAF=0.0036146;HWE=1;NFAM=61
4	19585968	19585983	4	19586276	19586296	189542	21.4	+	-	MEI	PASS	189542	N	<DEL:ME:SINE|Alu|AluSx>	.	.	.	SVTYPE=MEI;POS=19585977;SVLEN=-309;END=19586286;STRANDS=+-:5;IMPRECISE;CIPOS=-9,6;CIEND=-10,10;CIPOS95=-1,0;CIEND95=0,0;SU=5;PE=0;SR=5;ALG=PROD;AF=5.94e-05;NSAMP=1;MSQ=20.82;AN=16834;AC=1;NS=8438;AC_Hom=0;AC_Het=1;AC_Hemi=0;MAF=5.92557e-05;HWE=1;NFAM=1	.
4	19593238	19593743	22	17547777	17548054	49430	22.08	-	+	BND	LOW	49430_1	N	]22:17547787]N	49430_2	N	N[4:19593734[	SVTYPE=BND;POS=19593734;STRANDS=-+:5;IMPRECISE;CIPOS=-495,10;CIEND=-10,267;CIPOS95=-153,0;CIEND95=-2,74;MATEID=49430_2;EVENT=49430;SU=5;PE=5;SR=0;ALG=PROD;AF=5.94e-05;NSAMP=1;MSQ=20.82;AN=16834;AC=1;NS=8438;AC_Hom=0;AC_Het=1;AC_Hemi=0;MAF=5.92557e-05;HWE=1;NFAM=1	SVTYPE=BND;POS=17547787;STRANDS=-+:5;IMPRECISE;CIPOS=-10,267;CIEND=-495,10;CIPOS95=-2,74;CIEND95=-153,0;MATEID=49430_1;EVENT=49430;SECONDARY;SU=5;PE=5;SR=0;ALG=PROD;AF=5.94e-05;NSAMP=1;MSQ=20.82;AN=16834;AC=1;NS=8438;AC_Hom=0;AC_Het=1;AC_Hemi=0;MAF=5.92557e-05;HWE=1;NFAM=1
4	19604197	19604203	4	19615373	19615389	189543	308.65	+	-	DEL	PASS	189543	N	<DEL>	.	.	.	SVTYPE=DEL;POS=19604200;SVLEN=-11179;END=19615379;STRANDS=+-:13;CIPOS=-3,3;CIEND=-6,10;CIPOS95=0,0;CIEND95=0,0;SU=13;PE=7;SR=6;ALG=PROD;AF=5.94e-05;NSAMP=1;MSQ=308.65;AN=16834;AC=1;NS=8438;AC_Hom=0;AC_Het=1;AC_Hemi=0;MAF=5.92557e-05;HWE=1;NFAM=1	.
4	19610870	19610885	4	19656785	19656805	189544	206.64	+	-	DEL	PASS	189544	N	<DEL>	.	.	.	SVTYPE=DEL;POS=19610875;SVLEN=-45920;END=19656795;STRANDS=+-:9;IMPRECISE;CIPOS=-5,10;CIEND=-10,10;CIPOS95=-1,1;CIEND95=-1,0;SU=9;PE=7;SR=2;ALG=PROD;AF=5.94e-05;NSAMP=1;MSQ=206.64;AN=16834;AC=1;NS=8438;AC_Hom=0;AC_Het=1;AC_Hemi=0;MAF=5.92557e-05;HWE=1;NFAM=1	.
4	19621539	19621967	11	744796	745289	46273	884.04	-	+	BND	LOW	46273_1	N	]11:744837]N	46273_2	N	N[4:19621937[	SVTYPE=BND;POS=19621937;STRANDS=-+:42;IMPRECISE;CIPOS=-397,31;CIEND=-41,452;CIPOS95=-62,31;CIEND95=-41,55;MATEID=46273_2;EVENT=46273;SU=42;PE=42;SR=0;ALG=PROD;AF=0.0009505;NSAMP=16;MSQ=54.64;AN=16834;AC=16;NS=8438;AC_Hom=0;AC_Het=16;AC_Hemi=0;MAF=0.000948092;HWE=1;NFAM=16	SVTYPE=BND;POS=744837;STRANDS=-+:42;IMPRECISE;CIPOS=-41,452;CIEND=-397,31;CIPOS95=-41,55;CIEND95=-62,31;MATEID=46273_1;EVENT=46273;SECONDARY;SU=42;PE=42;SR=0;ALG=PROD;AF=0.0009505;NSAMP=16;MSQ=54.64;AN=16834;AC=16;NS=8438;AC_Hom=0;AC_Het=16;AC_Hemi=0;MAF=0.000948092;HWE=1;NFAM=16
4	19621922	19622313	11	744316	744594	46272	3146.87	+	-	BND	LOW	46272_1	N	N[11:744560[	46272_2	N	]4:19621952]N	SVTYPE=BND;POS=19621952;STRANDS=+-:76;IMPRECISE;CIPOS=-30,361;CIEND=-243,35;CIPOS95=-30,30;CIEND95=-29,29;MATEID=46272_2;EVENT=46272;SU=76;PE=76;SR=0;ALG=PROD;AF=0.002614;NSAMP=44;MSQ=71.44;AN=16834;AC=44;NS=8438;AC_Hom=0;AC_Het=44;AC_Hemi=0;MAF=0.00260725;HWE=1;NFAM=41	SVTYPE=BND;POS=744560;STRANDS=+-:76;IMPRECISE;CIPOS=-243,35;CIEND=-30,361;CIPOS95=-29,29;CIEND95=-30,30;MATEID=46272_1;EVENT=46272;SECONDARY;SU=76;PE=76;SR=0;ALG=PROD;AF=0.002614;NSAMP=44;MSQ=71.44;AN=16834;AC=44;NS=8438;AC_Hom=0;AC_Het=44;AC_Hemi=0;MAF=0.00260725;HWE=1;NFAM=41
4	19622823	19622841	4	19625733	19625736	189545	638.42	+	-	DEL	PASS	189545	N	<DEL>	.	.	.	SVTYPE=DEL;POS=19622831;SVLEN=-2905;END=19625736;STRANDS=+-:23;CIPOS=-8,10;CIEND=-3,0;CIPOS95=0,0;CIEND95=0,0;SU=23;PE=13;SR=10;ALG=PROD;AF=5.94e-05;NSAMP=1;MSQ=638.42;AN=16834;AC=1;NS=8438;AC_Hom=0;AC_Het=1;AC_Hemi=0;MAF=5.92557e-05;HWE=1;NFAM=1	.
4	19623424	19623444	4	19623478	19623498	189546	195.14	+	-	DEL	PASS	189546	N	<DEL>	.	.	.	SVTYPE=DEL;POS=19623434;SVLEN=-54;END=19623488;STRANDS=+-:8;CIPOS=-10,10;CIEND=-10,10;CIPOS95=0,0;CIEND95=0,0;SU=8;PE=0;SR=8;ALG=PROD;AF=5.94e-05;NSAMP=1;MSQ=194.81;AN=16834;AC=1;NS=8438;AC_Hom=0;AC_Het=1;AC_Hemi=0;MAF=5.92557e-05;HWE=1;NFAM=1	.
4	19643125	19643125	4	19643453	19643453	189547	4.16768e+06	+	-	MEI	PASS	189547	N	<DEL:ME:SINE|Alu|AluYa5>	.	.	.	SVTYPE=MEI;POS=19643125;SVLEN=-328;END=19643453;STRANDS=+-:101217;CIPOS=0,0;CIEND=0,0;CIPOS95=0,0;CIEND95=0,0;SU=101217;PE=27830;SR=73387;ALG=PROD;AF=0.4808;NSAMP=6091;MSQ=682.48;AN=16834;AC=8094;NS=8438;AC_Hom=4012;AC_Het=4101;AC_Hemi=0;MAF=0.480742;HWE=0.0154975;NFAM=5355	.
4	19677316	19677321	4	19679903	19679923	189548	818.26	+	-	DEL	PASS	189548	N	<DEL>	.	.	.	SVTYPE=DEL;POS=19677319;SVLEN=-2594;END=19679913;STRANDS=+-:32;CIPOS=-3,2;CIEND=-10,10;CIPOS95=0,0;CIEND95=0,0;SU=32;PE=22;SR=10;ALG=PROD;AF=5.94e-05;NSAMP=1;MSQ=818.26;AN=16834;AC=1;NS=8438;AC_Hom=0;AC_Het=1;AC_Hemi=0;MAF=5.92557e-05;HWE=1;NFAM=1	.
4	19690288	19690841	19	48609033	48609472	49028	32.2	-	+	BND	LOW	49028_1	N	]19:48609083]N	49028_2	N	N[4:19690796[	SVTYPE=BND;POS=19690796;STRANDS=-+:4;IMPRECISE;CIPOS=-507,46;CIEND=-50,389;CIPOS95=-157,46;CIEND95=-50,93;MATEID=49028_2;EVENT=49028;SU=4;PE=4;SR=0;ALG=PROD;AF=0.0001188;NSAMP=2;MSQ=12.2;AN=16834;AC=2;NS=8438;AC_Hom=0;AC_Het=2;AC_Hemi=0;MAF=0.000118511;HWE=1;NFAM=2	SVTYPE=BND;POS=48609083;STRANDS=-+:4;IMPRECISE;CIPOS=-50,389;CIEND=-507,46;CIPOS95=-50,93;CIEND95=-157,46;MATEID=49028_1;EVENT=49028;SECONDARY;SU=4;PE=4;SR=0;ALG=PROD;AF=0.0001188;NSAMP=2;MSQ=12.2;AN=16834;AC=2;NS=8438;AC_Hom=0;AC_Het=2;AC_Hemi=0;MAF=0.000118511;HWE=1;NFAM=2
4	19694946	19694958	4	19695264	19695275	189549	296.07	+	-	DEL	PASS	189549	N	<DEL>	.	.	.	SVTYPE=DEL;POS=19694953;SVLEN=-317;END=19695270;STRANDS=+-:8;CIPOS=-7,5;CIEND=-6,5;CIPOS95=0,0;CIEND95=0,0;SU=8;PE=2;SR=6;ALG=PROD;AF=5.94e-05;NSAMP=1;MSQ=293.69;AN=16834;AC=1;NS=8438;AC_Hom=0;AC_Het=1;AC_Hemi=0;MAF=5.92557e-05;HWE=1;NFAM=1	.
4	19711074	19711089	X	73311049	73311068	52445	3036.9	-	+	BND	LOW	52445_1	N	]X:73311058]N	52445_2	N	N[4:19711084[	SVTYPE=BND;POS=19711084;STRANDS=-+:5;CIPOS=-9,6;CIEND=-9,10;CIPOS95=0,0;CIEND95=0,0;MATEID=52445_2;EVENT=52445;SU=5;PE=1;SR=4;ALG=PROD;AF=0.0101;NSAMP=158;MSQ=18.94;AN=16834;AC=170;NS=8438;AC_Hom=24;AC_Het=147;AC_Hemi=0;MAF=0.0101327;HWE=3.83102e-11;NFAM=149	SVTYPE=BND;POS=73311058;STRANDS=-+:5;CIPOS=-9,10;CIEND=-9,6;CIPOS95=0,0;CIEND95=0,0;MATEID=52445_1;EVENT=52445;SECONDARY;SU=5;PE=1;SR=4;ALG=PROD;AF=0.0101;NSAMP=158;MSQ=18.94;AN=16834;AC=170;NS=8438;AC_Hom=24;AC_Het=147;AC_Hemi=0;MAF=0.0101327;HWE=3.83102e-11;NFAM=149
4	19719063	19719160	18	27363695	27363792	48639	19175.0	+	-	BND	LOW	48639_1	N	N[18:27363745[	48639_2	N	]4:19719112]N	SVTYPE=BND;POS=19719112;STRANDS=+-:8;CIPOS=-49,48;CIEND=-49,48;CIPOS95=0,0;CIEND95=0,0;MATEID=48639_2;EVENT=48639;SU=8;PE=0;SR=8;ALG=PROD;AF=0.05346;NSAMP=892;MSQ=20.15;AN=16834;AC=900;NS=8438;AC_Hom=16;AC_Het=886;AC_Hemi=0;MAF=0.0534487;HWE=0.000140762;NFAM=859	SVTYPE=BND;POS=27363745;STRANDS=+-:8;CIPOS=-49,48;CIEND=-49,48;CIPOS95=0,0;CIEND95=0,0;MATEID=48639_1;EVENT=48639;SECONDARY;SU=8;PE=0;SR=8;ALG=PROD;AF=0.05346;NSAMP=892;MSQ=20.15;AN=16834;AC=900;NS=8438;AC_Hom=16;AC_Het=886;AC_Hemi=0;MAF=0.0534487;HWE=0.000140762;NFAM=859
4	19735156	19735316	4	19739553	19739700	189550	18111.9	+	-	DEL	PASS	189550	N	<DEL>	.	.	.	SVTYPE=DEL;POS=19735172;SVLEN=-4526;END=19739698;STRANDS=+-:837;IMPRECISE;CIPOS=-16,144;CIEND=-145,2;CIPOS95=-2,2;CIEND95=-4,2;SU=837;PE=837;SR=0;ALG=PROD;AF=0.008554;NSAMP=140;MSQ=129.26;AN=16834;AC=144;NS=8438;AC_Hom=8;AC_Het=136;AC_Hemi=0;MAF=0.00853283;HWE=0.00315792;NFAM=137	.
4	19741554	19741561	4	19745924	19745944	189551	449.62	+	-	DEL	PASS	189551	N	<DEL>	.	.	.	SVTYPE=DEL;POS=19741558;SVLEN=-4376;END=19745934;STRANDS=+-:18;CIPOS=-4,3;CIEND=-10,10;CIPOS95=0,0;CIEND95=0,0;SU=18;PE=9;SR=9;ALG=PROD;AF=5.94e-05;NSAMP=1;MSQ=449.62;AN=16834;AC=1;NS=8438;AC_Hom=0;AC_Het=1;AC_Hemi=0;MAF=5.92557e-05;HWE=1;NFAM=1	.
4	19743573	19743590	4	19745647	19745653	189552	452.69	+	-	DEL	PASS	189552	N	<DEL>	.	.	.	SVTYPE=DEL;POS=19743580;SVLEN=-2071;END=19745651;STRANDS=+-:20;CIPOS=-7,10;CIEND=-4,2;CIPOS95=0,0;CIEND95=0,0;SU=20;PE=12;SR=8;ALG=PROD;AF=5.94e-05;NSAMP=1;MSQ=452.69;AN=16834;AC=1;NS=8438;AC_Hom=0;AC_Het=1;AC_Hemi=0;MAF=5.92557e-05;HWE=1;NFAM=1	.
4	19761873	19761922	4	19761922	19761979	189553	2364.17	+	-	BND	LOW	189553_1	N	N[4:19761952[	189553_2	N	]4:19761894]N	SVTYPE=BND;POS=19761894;STRANDS=+-:8;CIPOS=-21,28;CIEND=-29,28;CIPOS95=0,0;CIEND95=0,0;MATEID=189553_2;EVENT=189553;SU=8;PE=0;SR=8;ALG=PROD;AF=0.007485;NSAMP=126;MSQ=16.18;AN=16834;AC=126;NS=8438;AC_Hom=0;AC_Het=127;AC_Hemi=0;MAF=0.00752548;HWE=1;NFAM=124	SVTYPE=BND;POS=19761952;STRANDS=+-:8;CIPOS=-29,28;CIEND=-21,28;CIPOS95=0,0;CIEND95=0,0;MATEID=189553_1;EVENT=189553;SECONDARY;SU=8;PE=0;SR=8;ALG=PROD;AF=0.007485;NSAMP=126;MSQ=16.18;AN=16834;AC=126;NS=8438;AC_Hom=0;AC_Het=127;AC_Hemi=0;MAF=0.00752548;HWE=1;NFAM=124
4	19768828	19769097	9	78460638	78461197	51834	724.38	-	-	BND	LOW	51834_1	N	[9:78461166[N	51834_2	N	[4:19769048[N	SVTYPE=BND;POS=19769048;STRANDS=--:16;IMPRECISE;CIPOS=-219,50;CIEND=-527,32;CIPOS95=-44,44;CIEND95=-123,32;MATEID=51834_2;EVENT=51834;SU=16;PE=16;SR=0;ALG=PROD;AF=0.001901;NSAMP=32;MSQ=20.77;AN=16834;AC=32;NS=8438;AC_Hom=0;AC_Het=32;AC_Hemi=0;MAF=0.00189618;HWE=1;NFAM=31	SVTYPE=BND;POS=78461166;STRANDS=--:16;IMPRECISE;CIPOS=-527,32;CIEND=-219,50;CIPOS95=-123,32;CIEND95=-44,44;MATEID=51834_1;EVENT=51834;SECONDARY;SU=16;PE=16;SR=0;ALG=PROD;AF=0.001901;NSAMP=32;MSQ=20.77;AN=16834;AC=32;NS=8438;AC_Hom=0;AC_Het=32;AC_Hemi=0;MAF=0.00189618;HWE=1;NFAM=31
4	19769034	19769051	8	5963033	5963050	51237	8295.0	+	+	BND	LOW	51237_1	N	N]8:5963042]	51237_2	N	N]4:19769043]	SVTYPE=BND;POS=19769043;STRANDS=++:4;CIPOS=-9,8;CIEND=-9,8;CIPOS95=0,0;CIEND95=0,0;MATEID=51237_2;EVENT=51237;SU=4;PE=0;SR=4;ALG=PROD;AF=0.01836;NSAMP=308;MSQ=25.86;AN=16834;AC=309;NS=8438;AC_Hom=2;AC_Het=308;AC_Hemi=0;MAF=0.0183693;HWE=0.534879;NFAM=303	SVTYPE=BND;POS=5963042;STRANDS=++:4;CIPOS=-9,8;CIEND=-9,8;CIPOS95=0,0;CIEND95=0,0;MATEID=51237_1;EVENT=51237;SECONDARY;SU=4;PE=0;SR=4;ALG=PROD;AF=0.01836;NSAMP=308;MSQ=25.86;AN=16834;AC=309;NS=8438;AC_Hom=2;AC_Het=308;AC_Hemi=0;MAF=0.0183693;HWE=0.534879;NFAM=303
4	19777035	19777042	4	19852631	19852638	189554	365.58	+	-	DEL	PASS	189554	N	<DEL>	.	.	.	SVTYPE=DEL;POS=19777039;SVLEN=-75597;END=19852636;STRANDS=+-:19;CIPOS=-4,3;CIEND=-5,2;CIPOS95=0,0;CIEND95=0,0;SU=19;PE=11;SR=8;ALG=PROD;AF=5.94e-05;NSAMP=1;MSQ=365.58;AN=16834;AC=1;NS=8438;AC_Hom=0;AC_Het=1;AC_Hemi=0;MAF=5.92557e-05;HWE=1;NFAM=1	.
4	19781208	19781219	4	19781321	19781332	189555	138.26	+	-	DEL	PASS	189555	N	<DEL>	.	.	.	SVTYPE=DEL;POS=19781214;SVLEN=-113;END=19781327;STRANDS=+-:6;CIPOS=-6,5;CIEND=-6,5;CIPOS95=0,0;CIEND95=0,0;SU=6;PE=0;SR=6;ALG=PROD;AF=5.94e-05;NSAMP=1;MSQ=137.83;AN=16834;AC=1;NS=8438;AC_Hom=0;AC_Het=1;AC_Hemi=0;MAF=5.92557e-05;HWE=1;NFAM=1	.
4	19788999	19789005	4	20314608	20314619	277365	149.06	-	+	DUP	PASS	277365	N	<DUP>	.	.	.	SVTYPE=DUP;POS=19789002;SVLEN=525612;END=20314614;STRANDS=-+:16;CIPOS=-3,3;CIEND=-6,5;CIPOS95=0,0;CIEND95=0,0;SU=16;PE=10;SR=6;ALG=PROD;AF=5.94e-05;NSAMP=1;MSQ=147.84;AN=16834;AC=1;NS=8438;AC_Hom=0;AC_Het=1;AC_Hemi=0;MAF=5.92557e-05;HWE=1;NFAM=1	.
4	19793738	19793758	4	19831509	19831517	277366	199.13	-	+	DUP	PASS	277366	N	<DUP>	.	.	.	SVTYPE=DUP;POS=19793748;SVLEN=37765;END=19831513;STRANDS=-+:18;CIPOS=-10,10;CIEND=-4,4;CIPOS95=0,0;CIEND95=0,0;SU=18;PE=12;SR=6;ALG=PROD;AF=5.94e-05;NSAMP=1;MSQ=198.66;AN=16834;AC=1;NS=8438;AC_Hom=0;AC_Het=1;AC_Hemi=0;MAF=5.92557e-05;HWE=1;NFAM=1	.
4	19815973	19815990	6	8323615	8323632	50109	526.42	+	+	BND	LOW	50109_1	N	N]6:8323624]	50109_2	N	N]4:19815982]	SVTYPE=BND;POS=19815982;STRANDS=++:4;CIPOS=-9,8;CIEND=-9,8;CIPOS95=0,0;CIEND95=0,0;MATEID=50109_2;EVENT=50109;SU=4;PE=0;SR=4;ALG=PROD;AF=0.001485;NSAMP=25;MSQ=19.74;AN=16834;AC=25;NS=8438;AC_Hom=0;AC_Het=25;AC_Hemi=0;MAF=0.00148139;HWE=1;NFAM=25	SVTYPE=BND;POS=8323624;STRANDS=++:4;CIPOS=-9,8;CIEND=-9,8;CIPOS95=0,0;CIEND95=0,0;MATEID=50109_1;EVENT=50109;SECONDARY;SU=4;PE=0;SR=4;ALG=PROD;AF=0.001485;NSAMP=25;MSQ=19.74;AN=16834;AC=25;NS=8438;AC_Hom=0;AC_Het=25;AC_Hemi=0;MAF=0.00148139;HWE=1;NFAM=25
4	19823071	19823134	4	19824816	19824872	189556	17083.8	+	-	DEL	PASS	189556	N	<DEL>	.	.	.	SVTYPE=DEL;POS=19823084;SVLEN=-1780;END=19824864;STRANDS=+-:172;IMPRECISE;CIPOS=-13,50;CIEND=-48,8;CIPOS95=-2,2;CIEND95=-2,2;SU=172;PE=171;SR=1;ALG=PROD;AF=0.008554;NSAMP=143;MSQ=119.36;AN=16834;AC=144;NS=8438;AC_Hom=2;AC_Het=142;AC_Hemi=0;MAF=0.00853283;HWE=0.459541;NFAM=141	.
4	19825693	19825751	4	19826741	19826789	189557	1501.57	+	-	DEL	PASS	189557	N	<DEL>	.	.	.	SVTYPE=DEL;POS=19825721;SVLEN=-1045;END=19826766;STRANDS=+-:69;CIPOS=-28,30;CIEND=-25,23;CIPOS95=0,0;CIEND95=0,0;SU=69;PE=40;SR=29;ALG=PROD;AF=0.0002376;NSAMP=4;MSQ=375.39;AN=16834;AC=4;NS=8438;AC_Hom=0;AC_Het=4;AC_Hemi=0;MAF=0.000237023;HWE=1;NFAM=4	.
4	19831039	19831053	4	19831091	19831109	189558	120.25	+	-	BND	LOW	189558_1	N	N[4:19831100[	189558_2	N	]4:19831047]N	SVTYPE=BND;POS=19831047;STRANDS=+-:5;IMPRECISE;CIPOS=-8,6;CIEND=-8,10;CIPOS95=-1,0;CIEND95=0,1;MATEID=189558_2;EVENT=189558;SU=5;PE=0;SR=5;ALG=PROD;AF=5.94e-05;NSAMP=1;MSQ=119.85;AN=16834;AC=1;NS=8438;AC_Hom=0;AC_Het=1;AC_Hemi=0;MAF=5.92557e-05;HWE=1;NFAM=1	SVTYPE=BND;POS=19831100;STRANDS=+-:5;IMPRECISE;CIPOS=-8,10;CIEND=-8,6;CIPOS95=0,1;CIEND95=-1,0;MATEID=189558_1;EVENT=189558;SECONDARY;SU=5;PE=0;SR=5;ALG=PROD;AF=5.94e-05;NSAMP=1;MSQ=119.85;AN=16834;AC=1;NS=8438;AC_Hom=0;AC_Het=1;AC_Hemi=0;MAF=5.92557e-05;HWE=1;NFAM=1
4	19837785	19837802	4	19838004	19838021	189559	443.34	+	-	DEL	PASS	189559	N	<DEL>	.	.	.	SVTYPE=DEL;POS=19837794;SVLEN=-219;END=19838013;STRANDS=+-:4;CIPOS=-9,8;CIEND=-9,8;CIPOS95=0,0;CIEND95=0,0;SU=4;PE=0;SR=4;ALG=PROD;AF=5.94e-05;NSAMP=1;MSQ=437.34;AN=16834;AC=1;NS=8438;AC_Hom=0;AC_Het=1;AC_Hemi=0;MAF=5.92557e-05;HWE=1;NFAM=1	.
4	19858336	19858347	4	19869304	19869314	189560	536.47	+	-	DEL	PASS	189560	N	<DEL>	.	.	.	SVTYPE=DEL;POS=19858342;SVLEN=-10969;END=19869311;STRANDS=+-:18;IMPRECISE;CIPOS=-6,5;CIEND=-7,3;CIPOS95=-1,0;CIEND95=0,0;SU=18;PE=13;SR=5;ALG=PROD;AF=5.94e-05;NSAMP=1;MSQ=536.47;AN=16834;AC=1;NS=8438;AC_Hom=0;AC_Het=1;AC_Hemi=0;MAF=5.92557e-05;HWE=1;NFAM=1	.
4	19872227	19872244	4	19872281	19872298	189561	110.97	+	-	BND	LOW	189561_1	N	N[4:19872291[	189561_2	N	]4:19872236]N	SVTYPE=BND;POS=19872236;STRANDS=+-:4;CIPOS=-9,8;CIEND=-9,8;CIPOS95=0,0;CIEND95=0,0;MATEID=189561_2;EVENT=189561;SU=4;PE=0;SR=4;ALG=PROD;AF=5.94e-05;NSAMP=1;MSQ=110.84;AN=16834;AC=1;NS=8438;AC_Hom=0;AC_Het=1;AC_Hemi=0;MAF=5.92557e-05;HWE=1;NFAM=1	SVTYPE=BND;POS=19872291;STRANDS=+-:4;CIPOS=-9,8;CIEND=-9,8;CIPOS95=0,0;CIEND95=0,0;MATEID=189561_1;EVENT=189561;SECONDARY;SU=4;PE=0;SR=4;ALG=PROD;AF=5.94e-05;NSAMP=1;MSQ=110.84;AN=16834;AC=1;NS=8438;AC_Hom=0;AC_Het=1;AC_Hemi=0;MAF=5.92557e-05;HWE=1;NFAM=1
4	19876382	19876401	4	19881270	19881276	189562	392.63	+	-	DEL	PASS	189562	N	<DEL>	.	.	.	SVTYPE=DEL;POS=19876391;SVLEN=-4883;END=19881274;STRANDS=+-:17;CIPOS=-9,10;CIEND=-4,2;CIPOS95=0,0;CIEND95=0,0;SU=17;PE=9;SR=8;ALG=PROD;AF=5.94e-05;NSAMP=1;MSQ=392.63;AN=16834;AC=1;NS=8438;AC_Hom=0;AC_Het=1;AC_Hemi=0;MAF=5.92557e-05;HWE=1;NFAM=1	.
4	19880571	19880580	4	19880648	19880657	189563	134.85	+	-	BND	LOW	189563_1	N	N[4:19880654[	189563_2	N	]4:19880576]N	SVTYPE=BND;POS=19880576;STRANDS=+-:7;CIPOS=-5,4;CIEND=-5,4;CIPOS95=0,0;CIEND95=0,0;MATEID=189563_2;EVENT=189563;SU=7;PE=0;SR=7;ALG=PROD;AF=5.94e-05;NSAMP=1;MSQ=134.82;AN=16834;AC=1;NS=8438;AC_Hom=0;AC_Het=1;AC_Hemi=0;MAF=5.92557e-05;HWE=1;NFAM=1	SVTYPE=BND;POS=19880654;STRANDS=+-:7;CIPOS=-5,4;CIEND=-5,4;CIPOS95=0,0;CIEND95=0,0;MATEID=189563_1;EVENT=189563;SECONDARY;SU=7;PE=0;SR=7;ALG=PROD;AF=5.94e-05;NSAMP=1;MSQ=134.82;AN=16834;AC=1;NS=8438;AC_Hom=0;AC_Het=1;AC_Hemi=0;MAF=5.92557e-05;HWE=1;NFAM=1
4	19888187	19888232	4	19890972	19891016	189564	1108.88	+	-	DEL	PASS	189564	N	<DEL>	.	.	.	SVTYPE=DEL;POS=19888210;SVLEN=-2785;END=19890995;STRANDS=+-:44;CIPOS=-23,22;CIEND=-23,21;CIPOS95=0,0;CIEND95=0,0;SU=44;PE=25;SR=19;ALG=PROD;AF=0.0001188;NSAMP=2;MSQ=554.44;AN=16834;AC=2;NS=8438;AC_Hom=0;AC_Het=2;AC_Hemi=0;MAF=0.000118511;HWE=1;NFAM=2	.
4	19921003	19921237	4	22039829	22040122	189565	59.61	+	-	BND	LOW	189565_1	N	N[4:22040113[	189565_2	N	]4:19921013]N	SVTYPE=BND;POS=19921013;STRANDS=+-:7;IMPRECISE;CIPOS=-10,224;CIEND=-283,10;CIPOS95=-3,53;CIEND95=-132,1;MATEID=189565_2;EVENT=189565;SU=7;PE=7;SR=0;ALG=PROD;AF=5.94e-05;NSAMP=1;MSQ=59.61;AN=16834;AC=1;NS=8438;AC_Hom=0;AC_Het=1;AC_Hemi=0;MAF=5.92557e-05;HWE=1;NFAM=1	SVTYPE=BND;POS=22040113;STRANDS=+-:7;IMPRECISE;CIPOS=-283,10;CIEND=-10,224;CIPOS95=-132,1;CIEND95=-3,53;MATEID=189565_1;EVENT=189565;SECONDARY;SU=7;PE=7;SR=0;ALG=PROD;AF=5.94e-05;NSAMP=1;MSQ=59.61;AN=16834;AC=1;NS=8438;AC_Hom=0;AC_Het=1;AC_Hemi=0;MAF=5.92557e-05;HWE=1;NFAM=1
4	19921029	19921267	4	22040371	22040825	277367	29.04	-	+	BND	LOW	277367_1	N	]4:22040381]N	277367_2	N	N[4:19921258[	SVTYPE=BND;POS=19921258;STRANDS=-+:5;IMPRECISE;CIPOS=-228,10;CIEND=-10,444;CIPOS95=-104,2;CIEND95=-1,140;MATEID=277367_2;EVENT=277367;SU=5;PE=5;SR=0;ALG=PROD;AF=5.94e-05;NSAMP=1;MSQ=28.27;AN=16834;AC=1;NS=8438;AC_Hom=0;AC_Het=1;AC_Hemi=0;MAF=5.92557e-05;HWE=1;NFAM=1	SVTYPE=BND;POS=22040381;STRANDS=-+:5;IMPRECISE;CIPOS=-10,444;CIEND=-228,10;CIPOS95=-1,140;CIEND95=-104,2;MATEID=277367_1;EVENT=277367;SECONDARY;SU=5;PE=5;SR=0;ALG=PROD;AF=5.94e-05;NSAMP=1;MSQ=28.27;AN=16834;AC=1;NS=8438;AC_Hom=0;AC_Het=1;AC_Hemi=0;MAF=5.92557e-05;HWE=1;NFAM=1
4	19937216	19937233	9	5150835	5150852	51653	171.39	-	-	BND	LOW	51653_1	N	[9:5150845[N	51653_2	N	[4:19937226[N	SVTYPE=BND;POS=19937226;STRANDS=--:4;CIPOS=-9,8;CIEND=-9,8;CIPOS95=0,0;CIEND95=0,0;MATEID=51653_2;EVENT=51653;SU=4;PE=0;SR=4;ALG=PROD;AF=0.0005346;NSAMP=9;MSQ=17.72;AN=16834;AC=9;NS=8438;AC_Hom=0;AC_Het=9;AC_Hemi=0;MAF=0.000533302;HWE=1;NFAM=9	SVTYPE=BND;POS=5150845;STRANDS=--:4;CIPOS=-9,8;CIEND=-9,8;CIPOS95=0,0;CIEND95=0,0;MATEID=51653_1;EVENT=51653;SECONDARY;SU=4;PE=0;SR=4;ALG=PROD;AF=0.0005346;NSAMP=9;MSQ=17.72;AN=16834;AC=9;NS=8438;AC_Hom=0;AC_Het=9;AC_Hemi=0;MAF=0.000533302;HWE=1;NFAM=9
4	19975527	19975924	20	25619886	25620305	49155	52.96	+	-	BND	LOW	49155_1	N	N[20:25620296[	49155_2	N	]4:19975537]N	SVTYPE=BND;POS=19975537;STRANDS=+-:4;IMPRECISE;CIPOS=-10,387;CIEND=-409,10;CIPOS95=0,112;CIEND95=-117,0;MATEID=49155_2;EVENT=49155;SU=4;PE=4;SR=0;ALG=PROD;AF=5.94e-05;NSAMP=1;MSQ=50.91;AN=16834;AC=1;NS=8438;AC_Hom=0;AC_Het=1;AC_Hemi=0;MAF=5.92557e-05;HWE=1;NFAM=1	SVTYPE=BND;POS=25620296;STRANDS=+-:4;IMPRECISE;CIPOS=-409,10;CIEND=-10,387;CIPOS95=-117,0;CIEND95=0,112;MATEID=49155_1;EVENT=49155;SECONDARY;SU=4;PE=4;SR=0;ALG=PROD;AF=5.94e-05;NSAMP=1;MSQ=50.91;AN=16834;AC=1;NS=8438;AC_Hom=0;AC_Het=1;AC_Hemi=0;MAF=5.92557e-05;HWE=1;NFAM=1
4	19987847	19987851	4	19997058	19997062	189566	9282.48	+	-	DEL	PASS	189566	N	<DEL>	.	.	.	SVTYPE=DEL;POS=19987849;SVLEN=-9212;END=19997061;STRANDS=+-:410;CIPOS=-2,2;CIEND=-3,1;CIPOS95=0,0;CIEND95=0,0;SU=410;PE=240;SR=170;ALG=PROD;AF=0.001426;NSAMP=24;MSQ=386.77;AN=16834;AC=24;NS=8438;AC_Hom=0;AC_Het=24;AC_Hemi=0;MAF=0.00142214;HWE=1;NFAM=24	.
4	19993192	19993209	4	19995902	19995908	189567	227.69	+	-	DEL	PASS	189567	N	<DEL>	.	.	.	SVTYPE=DEL;POS=19993199;SVLEN=-2703;END=19995902;STRANDS=+-:13;CIPOS=-7,10;CIEND=0,6;CIPOS95=0,0;CIEND95=0,0;SU=13;PE=7;SR=6;ALG=PROD;AF=5.94e-05;NSAMP=1;MSQ=227.69;AN=16834;AC=1;NS=8438;AC_Hom=0;AC_Het=1;AC_Hemi=0;MAF=5.92557e-05;HWE=1;NFAM=1	.
4	20010684	20010703	4	20010896	20010915	189568	169.07	+	-	DEL	PASS	189568	N	<DEL>	.	.	.	SVTYPE=DEL;POS=20010694;SVLEN=-212;END=20010906;STRANDS=+-:4;IMPRECISE;CIPOS=-10,9;CIEND=-10,9;CIPOS95=-1,1;CIEND95=-1,1;SU=4;PE=1;SR=3;ALG=PROD;AF=5.94e-05;NSAMP=1;MSQ=158.68;AN=16834;AC=1;NS=8438;AC_Hom=0;AC_Het=1;AC_Hemi=0;MAF=5.92557e-05;HWE=1;NFAM=1	.
4	20013275	20013277	4	20013580	20013581	189569	42862.2	+	-	BND	PASS	189569_1	N	N[4:20013582[	189569_2	N	]4:20013276]N	SVTYPE=BND;POS=20013276;STRANDS=+-:1004;CIPOS=-1,1;CIEND=-1,0;CIPOS95=0,0;CIEND95=0,0;MATEID=189569_2;EVENT=189569;SU=1004;PE=226;SR=778;ALG=PROD;AF=0.006772;NSAMP=114;MSQ=375.98;AN=16834;AC=114;NS=8438;AC_Hom=0;AC_Het=114;AC_Hemi=0;MAF=0.00675516;HWE=1;NFAM=114	SVTYPE=BND;POS=20013582;STRANDS=+-:1004;CIPOS=-1,0;CIEND=-1,1;CIPOS95=0,0;CIEND95=0,0;MATEID=189569_1;EVENT=189569;SECONDARY;SU=1004;PE=226;SR=778;ALG=PROD;AF=0.006772;NSAMP=114;MSQ=375.98;AN=16834;AC=114;NS=8438;AC_Hom=0;AC_Het=114;AC_Hemi=0;MAF=0.00675516;HWE=1;NFAM=114
4	20039450	20039936	X	152195197	152195624	52768	12453.2	-	+	BND	LOW	52768_1	N	]X:152195227]N	52768_2	N	N[4:20039908[	SVTYPE=BND;POS=20039908;STRANDS=-+:9;IMPRECISE;CIPOS=-457,29;CIEND=-30,397;CIPOS95=-155,29;CIEND95=-30,104;MATEID=52768_2;EVENT=52768;SU=9;PE=9;SR=0;ALG=PROD;AF=0.03137;NSAMP=528;MSQ=22.52;AN=16834;AC=528;NS=8438;AC_Hom=0;AC_Het=529;AC_Hemi=0;MAF=0.0313463;HWE=0.00042134;NFAM=487	SVTYPE=BND;POS=152195227;STRANDS=-+:9;IMPRECISE;CIPOS=-30,397;CIEND=-457,29;CIPOS95=-30,104;CIEND95=-155,29;MATEID=52768_1;EVENT=52768;SECONDARY;SU=9;PE=9;SR=0;ALG=PROD;AF=0.03137;NSAMP=528;MSQ=22.52;AN=16834;AC=528;NS=8438;AC_Hom=0;AC_Het=529;AC_Hemi=0;MAF=0.0313463;HWE=0.00042134;NFAM=487
4	20039620	20039955	X	143793762	143794026	52726	3394.22	-	-	BND	LOW	52726_1	N	[X:143793977[N	52726_2	N	[4:20039920[N	SVTYPE=BND;POS=20039920;STRANDS=--:53;IMPRECISE;CIPOS=-299,36;CIEND=-214,50;CIPOS95=-60,36;CIEND95=-18,18;MATEID=52726_2;EVENT=52726;SU=53;PE=53;SR=0;ALG=PROD;AF=0.008019;NSAMP=135;MSQ=24.09;AN=16834;AC=135;NS=8438;AC_Hom=0;AC_Het=135;AC_Hemi=0;MAF=0.00799953;HWE=1;NFAM=131	SVTYPE=BND;POS=143793977;STRANDS=--:53;IMPRECISE;CIPOS=-214,50;CIEND=-299,36;CIPOS95=-18,18;CIEND95=-60,36;MATEID=52726_1;EVENT=52726;SECONDARY;SU=53;PE=53;SR=0;ALG=PROD;AF=0.008019;NSAMP=135;MSQ=24.09;AN=16834;AC=135;NS=8438;AC_Hom=0;AC_Het=135;AC_Hemi=0;MAF=0.00799953;HWE=1;NFAM=131
4	20040033	20040523	7	39079661	39080012	50801	3161.69	+	+	BND	LOW	50801_1	N	N]7:39079676]	50801_2	N	N]4:20040054]	SVTYPE=BND;POS=20040054;STRANDS=++:85;IMPRECISE;CIPOS=-21,469;CIEND=-15,336;CIPOS95=-21,56;CIEND95=-15,16;MATEID=50801_2;EVENT=50801;SU=85;PE=85;SR=0;ALG=PROD;AF=0.005287;NSAMP=89;MSQ=34.25;AN=16834;AC=89;NS=8438;AC_Hom=0;AC_Het=90;AC_Hemi=0;MAF=0.00533302;HWE=1;NFAM=87	SVTYPE=BND;POS=39079676;STRANDS=++:85;IMPRECISE;CIPOS=-15,336;CIEND=-21,469;CIPOS95=-15,16;CIEND95=-21,56;MATEID=50801_1;EVENT=50801;SECONDARY;SU=85;PE=85;SR=0;ALG=PROD;AF=0.005287;NSAMP=89;MSQ=34.25;AN=16834;AC=89;NS=8438;AC_Hom=0;AC_Het=90;AC_Hemi=0;MAF=0.00533302;HWE=1;NFAM=87
4	20040126	20040417	X	143794002	143794190	52725	14803.3	+	+	BND	LOW	52725_1	N	N]X:143794023]	52725_2	N	N]4:20040136]	SVTYPE=BND;POS=20040136;STRANDS=++:410;IMPRECISE;CIPOS=-10,281;CIEND=-21,167;CIPOS95=-10,22;CIEND95=-5,5;MATEID=52725_2;EVENT=52725;SU=410;PE=410;SR=0;ALG=PROD;AF=0.02519;NSAMP=424;MSQ=34.32;AN=16834;AC=424;NS=8438;AC_Hom=0;AC_Het=424;AC_Hemi=0;MAF=0.0251244;HWE=0.00685036;NFAM=411	SVTYPE=BND;POS=143794023;STRANDS=++:410;IMPRECISE;CIPOS=-21,167;CIEND=-10,281;CIPOS95=-5,5;CIEND95=-10,22;MATEID=52725_1;EVENT=52725;SECONDARY;SU=410;PE=410;SR=0;ALG=PROD;AF=0.02519;NSAMP=424;MSQ=34.32;AN=16834;AC=424;NS=8438;AC_Hom=0;AC_Het=424;AC_Hemi=0;MAF=0.0251244;HWE=0.00685036;NFAM=411
4	20049874	20049922	4	20055481	20055524	277368	450.7	-	+	DUP	PASS	277368	N	<DUP>	.	.	.	SVTYPE=DUP;POS=20049900;SVLEN=5603;END=20055503;STRANDS=-+:40;CIPOS=-26,22;CIEND=-22,21;CIPOS95=0,0;CIEND95=0,0;SU=40;PE=22;SR=18;ALG=PROD;AF=0.0001782;NSAMP=2;MSQ=224.95;AN=16834;AC=3;NS=8438;AC_Hom=2;AC_Het=1;AC_Hemi=0;MAF=0.000177767;HWE=0.000177778;NFAM=1	.
4	20064313	20064323	6	4274658	4274668	50095	678.52	-	+	BND	LOW	50095_1	N	]6:4274663]N	50095_2	N	N[4:20064319[	SVTYPE=BND;POS=20064319;STRANDS=-+:69;CIPOS=-5,5;CIEND=-5,5;CIPOS95=0,0;CIEND95=0,0;MATEID=50095_2;EVENT=50095;SU=69;PE=0;SR=69;ALG=PROD;AF=0.001188;NSAMP=20;MSQ=31.29;AN=16834;AC=20;NS=8438;AC_Hom=0;AC_Het=21;AC_Hemi=0;MAF=0.00124437;HWE=1;NFAM=20	SVTYPE=BND;POS=4274663;STRANDS=-+:69;CIPOS=-5,5;CIEND=-5,5;CIPOS95=0,0;CIEND95=0,0;MATEID=50095_1;EVENT=50095;SECONDARY;SU=69;PE=0;SR=69;ALG=PROD;AF=0.001188;NSAMP=20;MSQ=31.29;AN=16834;AC=20;NS=8438;AC_Hom=0;AC_Het=21;AC_Hemi=0;MAF=0.00124437;HWE=1;NFAM=20
4	20081211	20081514	7	68924467	68924910	50930	1310.38	-	+	BND	LOW	50930_1	N	]7:68924497]N	50930_2	N	N[4:20081485[	SVTYPE=BND;POS=20081485;STRANDS=-+:4;IMPRECISE;CIPOS=-273,30;CIEND=-30,413;CIPOS95=-123,30;CIEND95=-30,128;MATEID=50930_2;EVENT=50930;SU=4;PE=4;SR=0;ALG=PROD;AF=0.00303;NSAMP=51;MSQ=24.56;AN=16834;AC=51;NS=8438;AC_Hom=0;AC_Het=51;AC_Hemi=0;MAF=0.00302204;HWE=1;NFAM=51	SVTYPE=BND;POS=68924497;STRANDS=-+:4;IMPRECISE;CIPOS=-30,413;CIEND=-273,30;CIPOS95=-30,128;CIEND95=-123,30;MATEID=50930_1;EVENT=50930;SECONDARY;SU=4;PE=4;SR=0;ALG=PROD;AF=0.00303;NSAMP=51;MSQ=24.56;AN=16834;AC=51;NS=8438;AC_Hom=0;AC_Het=51;AC_Hemi=0;MAF=0.00302204;HWE=1;NFAM=51
4	20081261	20081555	21	33396907	33397416	49379	31394.8	-	+	BND	LOW	49379_1	N	]21:33396917]N	49379_2	N	N[4:20081546[	SVTYPE=BND;POS=20081546;STRANDS=-+:4;IMPRECISE;CIPOS=-284,10;CIEND=-10,499;CIPOS95=-145,1;CIEND95=0,174;MATEID=49379_2;EVENT=49379;SU=4;PE=4;SR=0;ALG=PROD;AF=0.05257;NSAMP=885;MSQ=34.83;AN=16834;AC=885;NS=8438;AC_Hom=0;AC_Het=887;AC_Hemi=0;MAF=0.0525598;HWE=3.82408e-11;NFAM=843	SVTYPE=BND;POS=33396917;STRANDS=-+:4;IMPRECISE;CIPOS=-10,499;CIEND=-284,10;CIPOS95=0,174;CIEND95=-145,1;MATEID=49379_1;EVENT=49379;SECONDARY;SU=4;PE=4;SR=0;ALG=PROD;AF=0.05257;NSAMP=885;MSQ=34.83;AN=16834;AC=885;NS=8438;AC_Hom=0;AC_Het=887;AC_Hemi=0;MAF=0.0525598;HWE=3.82408e-11;NFAM=843
4	20081350	20081531	9	117857960	117858373	51967	17219.5	-	+	BND	LOW	51967_1	N	]9:117857990]N	51967_2	N	N[4:20081485[	SVTYPE=BND;POS=20081485;STRANDS=-+:57;IMPRECISE;CIPOS=-134,47;CIEND=-30,383;CIPOS95=-12,12;CIEND95=-30,40;MATEID=51967_2;EVENT=51967;SU=57;PE=57;SR=0;ALG=PROD;AF=0.03796;NSAMP=639;MSQ=26.08;AN=16834;AC=639;NS=8438;AC_Hom=0;AC_Het=640;AC_Hemi=0;MAF=0.0379237;HWE=7.08955e-06;NFAM=585	SVTYPE=BND;POS=117857990;STRANDS=-+:57;IMPRECISE;CIPOS=-30,383;CIEND=-134,47;CIPOS95=-30,40;CIEND95=-12,12;MATEID=51967_1;EVENT=51967;SECONDARY;SU=57;PE=57;SR=0;ALG=PROD;AF=0.03796;NSAMP=639;MSQ=26.08;AN=16834;AC=639;NS=8438;AC_Hom=0;AC_Het=640;AC_Hemi=0;MAF=0.0379237;HWE=7.08955e-06;NFAM=585
4	20081476	20081862	7	68923767	68924301	50931	1020.86	+	-	BND	LOW	50931_1	N	N[7:68924275[	50931_2	N	]4:20081506]N	SVTYPE=BND;POS=20081506;STRANDS=+-:4;IMPRECISE;CIPOS=-30,356;CIEND=-507,27;CIPOS95=-30,100;CIEND95=-166,27;MATEID=50931_2;EVENT=50931;SU=4;PE=4;SR=0;ALG=PROD;AF=0.00297;NSAMP=50;MSQ=18.55;AN=16834;AC=50;NS=8438;AC_Hom=0;AC_Het=50;AC_Hemi=0;MAF=0.00296279;HWE=1;NFAM=50	SVTYPE=BND;POS=68924275;STRANDS=+-:4;IMPRECISE;CIPOS=-507,27;CIEND=-30,356;CIPOS95=-166,27;CIEND95=-30,100;MATEID=50931_1;EVENT=50931;SECONDARY;SU=4;PE=4;SR=0;ALG=PROD;AF=0.00297;NSAMP=50;MSQ=18.55;AN=16834;AC=50;NS=8438;AC_Hom=0;AC_Het=50;AC_Hemi=0;MAF=0.00296279;HWE=1;NFAM=50
4	20081485	20081485	4	20081549	20081549	189570	284707.0	+	-	BND	LOW	189570_1	N	N[4:20081550[	189570_2	N	]4:20081485]N	SVTYPE=BND;POS=20081485;STRANDS=+-:8566;CIPOS=0,0;CIEND=0,0;CIPOS95=0,0;CIEND95=0,0;MATEID=189570_2;EVENT=189570;SU=8566;PE=19;SR=8547;ALG=PROD;AF=0.1059;NSAMP=1644;MSQ=173.04;AN=16834;AC=1782;NS=8438;AC_Hom=276;AC_Het=1508;AC_Hemi=0;MAF=0.105712;HWE=1.57652e-06;NFAM=1553	SVTYPE=BND;POS=20081550;STRANDS=+-:8566;CIPOS=0,0;CIEND=0,0;CIPOS95=0,0;CIEND95=0,0;MATEID=189570_1;EVENT=189570;SECONDARY;SU=8566;PE=19;SR=8547;ALG=PROD;AF=0.1059;NSAMP=1644;MSQ=173.04;AN=16834;AC=1782;NS=8438;AC_Hom=276;AC_Het=1508;AC_Hemi=0;MAF=0.105712;HWE=1.57652e-06;NFAM=1553
4	20081505	20081756	9	117857492	117857734	51966	29719.4	+	-	BND	LOW	51966_1	N	N[9:117857721[	51966_2	N	]4:20081536]N	SVTYPE=BND;POS=20081536;STRANDS=+-:313;IMPRECISE;CIPOS=-31,220;CIEND=-228,14;CIPOS95=-2,2;CIEND95=-18,14;MATEID=51966_2;EVENT=51966;SU=313;PE=313;SR=0;ALG=PROD;AF=0.05447;NSAMP=917;MSQ=31.53;AN=16834;AC=917;NS=8438;AC_Hom=0;AC_Het=922;AC_Hemi=0;MAF=0.0546338;HWE=4.50941e-12;NFAM=850	SVTYPE=BND;POS=117857721;STRANDS=+-:313;IMPRECISE;CIPOS=-228,14;CIEND=-31,220;CIPOS95=-18,14;CIEND95=-2,2;MATEID=51966_1;EVENT=51966;SECONDARY;SU=313;PE=313;SR=0;ALG=PROD;AF=0.05447;NSAMP=917;MSQ=31.53;AN=16834;AC=917;NS=8438;AC_Hom=0;AC_Het=922;AC_Hemi=0;MAF=0.0546338;HWE=4.50941e-12;NFAM=850
4	20082558	20082564	4	20088897	20088903	189571	4300.32	+	-	BND	PASS	189571_1	N	N[4:20088902[	189571_2	N	]4:20082561]N	SVTYPE=BND;POS=20082561;STRANDS=+-:195;CIPOS=-3,3;CIEND=-4,2;CIPOS95=0,0;CIEND95=0,0;MATEID=189571_2;EVENT=189571;SU=195;PE=99;SR=96;ALG=PROD;AF=0.0007128;NSAMP=12;MSQ=358.36;AN=16834;AC=12;NS=8438;AC_Hom=0;AC_Het=12;AC_Hemi=0;MAF=0.000711069;HWE=1;NFAM=12	SVTYPE=BND;POS=20088902;STRANDS=+-:195;CIPOS=-4,2;CIEND=-3,3;CIPOS95=0,0;CIEND95=0,0;MATEID=189571_1;EVENT=189571;SECONDARY;SU=195;PE=99;SR=96;ALG=PROD;AF=0.0007128;NSAMP=12;MSQ=358.36;AN=16834;AC=12;NS=8438;AC_Hom=0;AC_Het=12;AC_Hemi=0;MAF=0.000711069;HWE=1;NFAM=12
4	20085686	20085743	9	26333100	26333157	51711	950.83	-	+	BND	LOW	51711_1	N	]9:26333129]N	51711_2	N	N[4:20085716[	SVTYPE=BND;POS=20085716;STRANDS=-+:8;CIPOS=-29,28;CIEND=-29,28;CIPOS95=0,0;CIEND95=0,0;MATEID=51711_2;EVENT=51711;SU=8;PE=0;SR=8;ALG=PROD;AF=0.002793;NSAMP=47;MSQ=18.62;AN=16830;AC=47;NS=8436;AC_Hom=0;AC_Het=47;AC_Hemi=0;MAF=0.00278568;HWE=1;NFAM=47	SVTYPE=BND;POS=26333129;STRANDS=-+:8;CIPOS=-29,28;CIEND=-29,28;CIPOS95=0,0;CIEND95=0,0;MATEID=51711_1;EVENT=51711;SECONDARY;SU=8;PE=0;SR=8;ALG=PROD;AF=0.002793;NSAMP=47;MSQ=18.62;AN=16830;AC=47;NS=8436;AC_Hom=0;AC_Het=47;AC_Hemi=0;MAF=0.00278568;HWE=1;NFAM=47
4	20086143	20086160	5	10347594	10347611	49592	4786.81	-	-	BND	LOW	49592_1	N	[5:10347604[N	49592_2	N	[4:20086153[N	SVTYPE=BND;POS=20086153;STRANDS=--:4;CIPOS=-9,8;CIEND=-9,8;CIPOS95=0,0;CIEND95=0,0;MATEID=49592_2;EVENT=49592;SU=4;PE=0;SR=4;ALG=PROD;AF=0.01337;NSAMP=223;MSQ=20.48;AN=16830;AC=225;NS=8436;AC_Hom=4;AC_Het=222;AC_Hemi=0;MAF=0.013395;HWE=0.663879;NFAM=215	SVTYPE=BND;POS=10347604;STRANDS=--:4;CIPOS=-9,8;CIEND=-9,8;CIPOS95=0,0;CIEND95=0,0;MATEID=49592_1;EVENT=49592;SECONDARY;SU=4;PE=0;SR=4;ALG=PROD;AF=0.01337;NSAMP=223;MSQ=20.48;AN=16830;AC=225;NS=8436;AC_Hom=4;AC_Het=222;AC_Hemi=0;MAF=0.013395;HWE=0.663879;NFAM=215
4	20086585	20086831	5	58869512	58869845	49739	870.51	-	-	BND	LOW	49739_1	N	[5:58869836[N	49739_2	N	[4:20086822[N	SVTYPE=BND;POS=20086822;STRANDS=--:4;IMPRECISE;CIPOS=-236,10;CIEND=-323,10;CIPOS95=-126,1;CIEND95=-145,1;MATEID=49739_2;EVENT=49739;SU=4;PE=4;SR=0;ALG=PROD;AF=0.002258;NSAMP=38;MSQ=21.53;AN=16832;AC=38;NS=8437;AC_Hom=0;AC_Het=38;AC_Hemi=0;MAF=0.00225199;HWE=1;NFAM=38	SVTYPE=BND;POS=58869836;STRANDS=--:4;IMPRECISE;CIPOS=-323,10;CIEND=-236,10;CIPOS95=-145,1;CIEND95=-126,1;MATEID=49739_1;EVENT=49739;SECONDARY;SU=4;PE=4;SR=0;ALG=PROD;AF=0.002258;NSAMP=38;MSQ=21.53;AN=16832;AC=38;NS=8437;AC_Hom=0;AC_Het=38;AC_Hemi=0;MAF=0.00225199;HWE=1;NFAM=38
4	20086614	20086713	4	20086809	20086867	308502	135278.0	+	+	INV	LOW	308502	N	<INV>	.	.	.	SVTYPE=INV;POS=20086685;SVLEN=153;END=20086838;STRANDS=++:932,--:27;CIPOS=-71,28;CIEND=-29,29;CIPOS95=0,0;CIEND95=0,0;SU=959;PE=43;SR=916;ALG=SUM;AF=0.1873;NSAMP=3151;MSQ=42.37;AN=16832;AC=3152;NS=8437;AC_Hom=2;AC_Het=3158;AC_Hemi=0;MAF=0.18727;HWE=0;NFAM=2901	.
4	20086692	20087002	5	58869932	58870329	49740	438.15	+	+	BND	LOW	49740_1	N	N]5:58869962]	49740_2	N	N]4:20086722]	SVTYPE=BND;POS=20086722;STRANDS=++:9;IMPRECISE;CIPOS=-30,280;CIEND=-30,367;CIPOS95=-30,57;CIEND95=-30,113;MATEID=49740_2;EVENT=49740;SU=9;PE=9;SR=0;ALG=PROD;AF=0.0008318;NSAMP=14;MSQ=29.35;AN=16830;AC=14;NS=8436;AC_Hom=0;AC_Het=14;AC_Hemi=0;MAF=0.000829777;HWE=1;NFAM=14	SVTYPE=BND;POS=58869962;STRANDS=++:9;IMPRECISE;CIPOS=-30,367;CIEND=-30,280;CIPOS95=-30,113;CIEND95=-30,57;MATEID=49740_1;EVENT=49740;SECONDARY;SU=9;PE=9;SR=0;ALG=PROD;AF=0.0008318;NSAMP=14;MSQ=29.35;AN=16830;AC=14;NS=8436;AC_Hom=0;AC_Het=14;AC_Hemi=0;MAF=0.000829777;HWE=1;NFAM=14
4	20090658	20090674	4	20091011	20091026	189573	479.58	+	-	DEL	PASS	189573	N	<DEL>	.	.	.	SVTYPE=DEL;POS=20090667;SVLEN=-353;END=20091020;STRANDS=+-:15;CIPOS=-9,7;CIEND=-9,6;CIPOS95=0,0;CIEND95=0,0;SU=15;PE=11;SR=4;ALG=PROD;AF=5.94e-05;NSAMP=1;MSQ=479.55;AN=16834;AC=1;NS=8438;AC_Hom=0;AC_Het=1;AC_Hemi=0;MAF=5.92557e-05;HWE=1;NFAM=1	.
4	20103686	20103743	4	21126762	21126819	189574	412146.0	+	-	BND	LOW	189574_1	N	N[4:21126792[	189574_2	N	]4:20103715]N	SVTYPE=BND;POS=20103715;STRANDS=+-:8;CIPOS=-29,28;CIEND=-29,28;CIPOS95=0,0;CIEND95=0,0;MATEID=189574_2;EVENT=189574;SU=8;PE=0;SR=8;ALG=PROD;AF=0.3;NSAMP=5050;MSQ=81.19;AN=16834;AC=5050;NS=8438;AC_Hom=0;AC_Het=5064;AC_Hemi=0;MAF=0.300071;HWE=0;NFAM=4424	SVTYPE=BND;POS=21126792;STRANDS=+-:8;CIPOS=-29,28;CIEND=-29,28;CIPOS95=0,0;CIEND95=0,0;MATEID=189574_1;EVENT=189574;SECONDARY;SU=8;PE=0;SR=8;ALG=PROD;AF=0.3;NSAMP=5050;MSQ=81.19;AN=16834;AC=5050;NS=8438;AC_Hom=0;AC_Het=5064;AC_Hemi=0;MAF=0.300071;HWE=0;NFAM=4424
4	20103706	20103723	4	160263668	160263685	189575	292786.0	+	-	BND	LOW	189575_1	N	N[4:160263678[	189575_2	N	]4:20103715]N	SVTYPE=BND;POS=20103715;STRANDS=+-:4;CIPOS=-9,8;CIEND=-9,8;CIPOS95=0,0;CIEND95=0,0;MATEID=189575_2;EVENT=189575;SU=4;PE=0;SR=4;ALG=PROD;AF=0.2433;NSAMP=4096;MSQ=71.05;AN=16834;AC=4096;NS=8438;AC_Hom=0;AC_Het=4105;AC_Hemi=0;MAF=0.243245;HWE=0;NFAM=3611	SVTYPE=BND;POS=160263678;STRANDS=+-:4;CIPOS=-9,8;CIEND=-9,8;CIPOS95=0,0;CIEND95=0,0;MATEID=189575_1;EVENT=189575;SECONDARY;SU=4;PE=0;SR=4;ALG=PROD;AF=0.2433;NSAMP=4096;MSQ=71.05;AN=16834;AC=4096;NS=8438;AC_Hom=0;AC_Het=4105;AC_Hemi=0;MAF=0.243245;HWE=0;NFAM=3611
4	20105951	20106302	4	20115074	20115468	277369	53.38	-	+	DUP	PASS	277369	N	<DUP>	.	.	.	SVTYPE=DUP;POS=20106292;SVLEN=8792;END=20115084;STRANDS=-+:4;IMPRECISE;CIPOS=-341,10;CIEND=-10,384;CIPOS95=-154,1;CIEND95=-2,91;SU=4;PE=4;SR=0;ALG=PROD;AF=5.94e-05;NSAMP=1;MSQ=52.28;AN=16834;AC=1;NS=8438;AC_Hom=0;AC_Het=1;AC_Hemi=0;MAF=5.92557e-05;HWE=1;NFAM=1	.
4	20124798	20124817	4	172340676	172340694	308504	383.96	-	-	BND	LOW	308504_1	N	[4:172340686[N	308504_2	N	[4:20124812[N	SVTYPE=BND;POS=20124812;STRANDS=--:71;IMPRECISE;CIPOS=-13,6;CIEND=-9,9;CIPOS95=0,0;CIEND95=-2,2;MATEID=308504_2;EVENT=308504;SU=71;PE=0;SR=71;ALG=PROD;AF=0.001663;NSAMP=28;MSQ=10.94;AN=16834;AC=28;NS=8438;AC_Hom=0;AC_Het=28;AC_Hemi=0;MAF=0.00165916;HWE=1;NFAM=26	SVTYPE=BND;POS=172340686;STRANDS=--:71;IMPRECISE;CIPOS=-9,9;CIEND=-13,6;CIPOS95=-2,2;CIEND95=0,0;MATEID=308504_1;EVENT=308504;SECONDARY;SU=71;PE=0;SR=71;ALG=PROD;AF=0.001663;NSAMP=28;MSQ=10.94;AN=16834;AC=28;NS=8438;AC_Hom=0;AC_Het=28;AC_Hemi=0;MAF=0.00165916;HWE=1;NFAM=26
4	20124846	20124856	4	172340757	172340767	308503	10986.8	+	+	BND	LOW	308503_1	N	N]4:172340762]	308503_2	N	N]4:20124851]	SVTYPE=BND;POS=20124851;STRANDS=++:302;CIPOS=-5,5;CIEND=-5,5;CIPOS95=0,0;CIEND95=0,0;MATEID=308503_2;EVENT=308503;SU=302;PE=0;SR=302;ALG=PROD;AF=0.02525;NSAMP=425;MSQ=24.64;AN=16834;AC=425;NS=8438;AC_Hom=0;AC_Het=427;AC_Hemi=0;MAF=0.0253022;HWE=0.00686095;NFAM=406	SVTYPE=BND;POS=172340762;STRANDS=++:302;CIPOS=-5,5;CIEND=-5,5;CIPOS95=0,0;CIEND95=0,0;MATEID=308503_1;EVENT=308503;SECONDARY;SU=302;PE=0;SR=302;ALG=PROD;AF=0.02525;NSAMP=425;MSQ=24.64;AN=16834;AC=425;NS=8438;AC_Hom=0;AC_Het=427;AC_Hemi=0;MAF=0.0253022;HWE=0.00686095;NFAM=406
4	20146431	20146437	4	20146516	20146523	189577	2391.71	+	-	BND	LOW	189577_1	N	N[4:20146521[	189577_2	N	]4:20146435]N	SVTYPE=BND;POS=20146435;STRANDS=+-:90;CIPOS=-4,2;CIEND=-4,3;CIPOS95=0,0;CIEND95=0,0;MATEID=189577_2;EVENT=189577;SU=90;PE=0;SR=90;ALG=PROD;AF=0.0007722;NSAMP=13;MSQ=183.97;AN=16834;AC=13;NS=8438;AC_Hom=0;AC_Het=13;AC_Hemi=0;MAF=0.000770325;HWE=1;NFAM=13	SVTYPE=BND;POS=20146521;STRANDS=+-:90;CIPOS=-4,3;CIEND=-4,2;CIPOS95=0,0;CIEND95=0,0;MATEID=189577_1;EVENT=189577;SECONDARY;SU=90;PE=0;SR=90;ALG=PROD;AF=0.0007722;NSAMP=13;MSQ=183.97;AN=16834;AC=13;NS=8438;AC_Hom=0;AC_Het=13;AC_Hemi=0;MAF=0.000770325;HWE=1;NFAM=13
4	20158182	20158184	4	20162364	20162367	189578	22355.5	+	-	DEL	PASS	189578	N	<DEL>	.	.	.	SVTYPE=DEL;POS=20158183;SVLEN=-4183;END=20162366;STRANDS=+-:878;CIPOS=-1,1;CIEND=-2,1;CIPOS95=0,0;CIEND95=0,0;SU=878;PE=558;SR=320;ALG=PROD;AF=0.003445;NSAMP=58;MSQ=385.44;AN=16834;AC=58;NS=8438;AC_Hom=0;AC_Het=58;AC_Hemi=0;MAF=0.00343683;HWE=1;NFAM=56	.
4	20195570	20195613	4	20196575	20196635	189579	1204.88	+	-	DEL	PASS	189579	N	<DEL>	.	.	.	SVTYPE=DEL;POS=20195592;SVLEN=-1013;END=20196605;STRANDS=+-:55;CIPOS=-22,21;CIEND=-30,30;CIPOS95=0,0;CIEND95=0,0;SU=55;PE=29;SR=26;ALG=PROD;AF=0.0001188;NSAMP=2;MSQ=602.44;AN=16834;AC=2;NS=8438;AC_Hom=0;AC_Het=2;AC_Hemi=0;MAF=0.000118511;HWE=1;NFAM=2	.
4	20199311	20199320	4	20199389	20199398	189580	1250.02	+	-	DEL	PASS	189580	N	<DEL>	.	.	.	SVTYPE=DEL;POS=20199316;SVLEN=-78;END=20199394;STRANDS=+-:45;CIPOS=-5,4;CIEND=-5,4;CIPOS95=0,0;CIEND95=0,0;SU=45;PE=0;SR=45;ALG=PROD;AF=0.0003564;NSAMP=6;MSQ=207.83;AN=16834;AC=6;NS=8438;AC_Hom=0;AC_Het=6;AC_Hemi=0;MAF=0.000355534;HWE=1;NFAM=6	.
4	20203335	20203342	4	20205480	20205500	189581	425.63	+	-	DEL	PASS	189581	N	<DEL>	.	.	.	SVTYPE=DEL;POS=20203339;SVLEN=-2151;END=20205490;STRANDS=+-:18;CIPOS=-4,3;CIEND=-10,10;CIPOS95=0,0;CIEND95=0,0;SU=18;PE=10;SR=8;ALG=PROD;AF=5.94e-05;NSAMP=1;MSQ=425.63;AN=16834;AC=1;NS=8438;AC_Hom=0;AC_Het=1;AC_Hemi=0;MAF=5.92557e-05;HWE=1;NFAM=1	.
4	20219047	20219051	4	20220518	20220538	308505	392.44	-	-	BND	PASS	308505_1	N	[4:20220529[N	308505_2	N	[4:20219051[N	SVTYPE=BND;POS=20219051;STRANDS=--:24;CIPOS=-3,1;CIEND=-10,10;CIPOS95=0,0;CIEND95=0,0;MATEID=308505_2;EVENT=308505;SU=24;PE=13;SR=11;ALG=PROD;AF=5.94e-05;NSAMP=1;MSQ=392.37;AN=16834;AC=1;NS=8438;AC_Hom=0;AC_Het=1;AC_Hemi=0;MAF=5.92557e-05;HWE=1;NFAM=1	SVTYPE=BND;POS=20220529;STRANDS=--:24;CIPOS=-10,10;CIEND=-3,1;CIPOS95=0,0;CIEND95=0,0;MATEID=308505_1;EVENT=308505;SECONDARY;SU=24;PE=13;SR=11;ALG=PROD;AF=5.94e-05;NSAMP=1;MSQ=392.37;AN=16834;AC=1;NS=8438;AC_Hom=0;AC_Het=1;AC_Hemi=0;MAF=5.92557e-05;HWE=1;NFAM=1
4	20219250	20219269	4	20220523	20220531	308506	182.54	+	+	BND	LOW	308506_1	N	N]4:20220527]	308506_2	N	N]4:20219259]	SVTYPE=BND;POS=20219259;STRANDS=++:15;CIPOS=-9,10;CIEND=-4,4;CIPOS95=0,0;CIEND95=0,0;MATEID=308506_2;EVENT=308506;SU=15;PE=8;SR=7;ALG=PROD;AF=5.94e-05;NSAMP=1;MSQ=182.53;AN=16834;AC=1;NS=8438;AC_Hom=0;AC_Het=1;AC_Hemi=0;MAF=5.92557e-05;HWE=1;NFAM=1	SVTYPE=BND;POS=20220527;STRANDS=++:15;CIPOS=-4,4;CIEND=-9,10;CIPOS95=0,0;CIEND95=0,0;MATEID=308506_1;EVENT=308506;SECONDARY;SU=15;PE=8;SR=7;ALG=PROD;AF=5.94e-05;NSAMP=1;MSQ=182.53;AN=16834;AC=1;NS=8438;AC_Hom=0;AC_Het=1;AC_Hemi=0;MAF=5.92557e-05;HWE=1;NFAM=1
4	20242069	20242089	4	20242289	20242309	189582	401.82	+	-	DEL	PASS	189582	N	<DEL>	.	.	.	SVTYPE=DEL;POS=20242079;SVLEN=-220;END=20242299;STRANDS=+-:15;CIPOS=-10,10;CIEND=-10,10;CIPOS95=0,0;CIEND95=0,0;SU=15;PE=0;SR=15;ALG=PROD;AF=0.000297;NSAMP=5;MSQ=79.24;AN=16834;AC=5;NS=8438;AC_Hom=0;AC_Het=5;AC_Hemi=0;MAF=0.000296279;HWE=1;NFAM=5	.
4	20245924	20246399	5	161032827	161033173	50030	735.53	-	-	BND	LOW	50030_1	N	[5:161033164[N	50030_2	N	[4:20246390[N	SVTYPE=BND;POS=20246390;STRANDS=--:5;IMPRECISE;CIPOS=-465,10;CIEND=-336,10;CIPOS95=-184,1;CIEND95=-177,1;MATEID=50030_2;EVENT=50030;SU=5;PE=5;SR=0;ALG=PROD;AF=0.002079;NSAMP=35;MSQ=20.16;AN=16834;AC=35;NS=8438;AC_Hom=0;AC_Het=35;AC_Hemi=0;MAF=0.00207395;HWE=1;NFAM=35	SVTYPE=BND;POS=161033164;STRANDS=--:5;IMPRECISE;CIPOS=-336,10;CIEND=-465,10;CIPOS95=-177,1;CIEND95=-184,1;MATEID=50030_1;EVENT=50030;SECONDARY;SU=5;PE=5;SR=0;ALG=PROD;AF=0.002079;NSAMP=35;MSQ=20.16;AN=16834;AC=35;NS=8438;AC_Hom=0;AC_Het=35;AC_Hemi=0;MAF=0.00207395;HWE=1;NFAM=35
4	20308682	20308693	4	20308781	20308791	189584	3893.68	+	-	BND	LOW	189584_1	N	N[4:20308783[	189584_2	N	]4:20308688]N	SVTYPE=BND;POS=20308688;STRANDS=+-:6;IMPRECISE;CIPOS=-6,5;CIEND=-1,9;CIPOS95=0,0;CIEND95=0,1;MATEID=189584_2;EVENT=189584;SU=6;PE=0;SR=6;ALG=PROD;AF=0.01069;NSAMP=180;MSQ=20.08;AN=16832;AC=180;NS=8437;AC_Hom=0;AC_Het=180;AC_Hemi=0;MAF=0.0106673;HWE=1;NFAM=179	SVTYPE=BND;POS=20308783;STRANDS=+-:6;IMPRECISE;CIPOS=-1,9;CIEND=-6,5;CIPOS95=0,1;CIEND95=0,0;MATEID=189584_1;EVENT=189584;SECONDARY;SU=6;PE=0;SR=6;ALG=PROD;AF=0.01069;NSAMP=180;MSQ=20.08;AN=16832;AC=180;NS=8437;AC_Hom=0;AC_Het=180;AC_Hemi=0;MAF=0.0106673;HWE=1;NFAM=179
4	20308695	20308967	13	100950519	100950888	47407	7977.96	+	-	BND	LOW	47407_1	N	N[13:100950846[	47407_2	N	]4:20308739]N	SVTYPE=BND;POS=20308739;STRANDS=+-:67;IMPRECISE;CIPOS=-44,228;CIEND=-326,43;CIPOS95=-14,14;CIEND95=-55,43;MATEID=47407_2;EVENT=47407;SU=67;PE=67;SR=0;ALG=PROD;AF=0.01712;NSAMP=288;MSQ=26.86;AN=16822;AC=288;NS=8432;AC_Hom=0;AC_Het=289;AC_Hemi=0;MAF=0.0171371;HWE=0.182287;NFAM=284	SVTYPE=BND;POS=100950846;STRANDS=+-:67;IMPRECISE;CIPOS=-326,43;CIEND=-44,228;CIPOS95=-55,43;CIEND95=-14,14;MATEID=47407_1;EVENT=47407;SECONDARY;SU=67;PE=67;SR=0;ALG=PROD;AF=0.01712;NSAMP=288;MSQ=26.86;AN=16822;AC=288;NS=8432;AC_Hom=0;AC_Het=289;AC_Hemi=0;MAF=0.0171371;HWE=0.182287;NFAM=284
4	20342914	20342919	4	20346298	20346302	189585	503.53	+	-	DEL	PASS	189585	N	<DEL>	.	.	.	SVTYPE=DEL;POS=20342917;SVLEN=-3384;END=20346301;STRANDS=+-:23;CIPOS=-3,2;CIEND=-3,1;CIPOS95=0,0;CIEND95=0,0;SU=23;PE=12;SR=11;ALG=PROD;AF=5.94e-05;NSAMP=1;MSQ=503.53;AN=16834;AC=1;NS=8438;AC_Hom=0;AC_Het=1;AC_Hemi=0;MAF=5.92557e-05;HWE=1;NFAM=1	.
4	20344732	20344752	4	20345335	20345340	277370	296.75	-	+	BND	LOW	277370_1	N	]4:20345338]N	277370_2	N	N[4:20344743[	SVTYPE=BND;POS=20344743;STRANDS=-+:26;CIPOS=-10,10;CIEND=-3,2;CIPOS95=0,0;CIEND95=0,0;MATEID=277370_2;EVENT=277370;SU=26;PE=15;SR=11;ALG=PROD;AF=0.0001782;NSAMP=3;MSQ=97.58;AN=16834;AC=3;NS=8438;AC_Hom=0;AC_Het=3;AC_Hemi=0;MAF=0.000177767;HWE=1;NFAM=3	SVTYPE=BND;POS=20345338;STRANDS=-+:26;CIPOS=-3,2;CIEND=-10,10;CIPOS95=0,0;CIEND95=0,0;MATEID=277370_1;EVENT=277370;SECONDARY;SU=26;PE=15;SR=11;ALG=PROD;AF=0.0001782;NSAMP=3;MSQ=97.58;AN=16834;AC=3;NS=8438;AC_Hom=0;AC_Het=3;AC_Hemi=0;MAF=0.000177767;HWE=1;NFAM=3
4	20350839	20350899	4	20350917	20350977	189586	396.99	+	-	DEL	PASS	189586	N	<DEL>	.	.	.	SVTYPE=DEL;POS=20350869;SVLEN=-78;END=20350947;STRANDS=+-:13;CIPOS=-30,30;CIEND=-30,30;CIPOS95=0,0;CIEND95=0,0;SU=13;PE=0;SR=13;ALG=PROD;AF=0.0001188;NSAMP=2;MSQ=198.48;AN=16834;AC=2;NS=8438;AC_Hom=0;AC_Het=2;AC_Hemi=0;MAF=0.000118511;HWE=1;NFAM=2	.
4	20407541	20407541	4	20408527	20408527	189587	1.32778e+06	+	-	DEL	PASS	189587	N	<DEL>	.	.	.	SVTYPE=DEL;POS=20407541;SVLEN=-986;END=20408527;STRANDS=+-:53589;CIPOS=0,0;CIEND=0,0;CIPOS95=0,0;CIEND95=0,0;SU=53589;PE=29444;SR=24145;ALG=PROD;AF=0.1467;NSAMP=2202;MSQ=599.89;AN=16834;AC=2470;NS=8438;AC_Hom=540;AC_Het=1944;AC_Hemi=0;MAF=0.147191;HWE=4.50421e-13;NFAM=1932	.
4	20435611	20435623	4	20438874	20438894	189588	227.56	+	-	DEL	PASS	189588	N	<DEL>	.	.	.	SVTYPE=DEL;POS=20435616;SVLEN=-3268;END=20438884;STRANDS=+-:11;CIPOS=-5,7;CIEND=-10,10;CIPOS95=0,0;CIEND95=0,0;SU=11;PE=7;SR=4;ALG=PROD;AF=5.94e-05;NSAMP=1;MSQ=227.56;AN=16834;AC=1;NS=8438;AC_Hom=0;AC_Het=1;AC_Hemi=0;MAF=5.92557e-05;HWE=1;NFAM=1	.
4	20439065	20439080	4	20444104	20444124	189589	137.77	+	-	DEL	PASS	189589	N	<DEL>	.	.	.	SVTYPE=DEL;POS=20439070;SVLEN=-5044;END=20444114;STRANDS=+-:9;IMPRECISE;CIPOS=-5,10;CIEND=-10,10;CIPOS95=0,2;CIEND95=-1,1;SU=9;PE=7;SR=2;ALG=PROD;AF=5.94e-05;NSAMP=1;MSQ=137.76;AN=16834;AC=1;NS=8438;AC_Hom=0;AC_Het=1;AC_Hemi=0;MAF=5.92557e-05;HWE=1;NFAM=1	.
4	20473715	20473971	4	135877259	135877548	308512	933.81	-	-	BND	LOW	308512_1	N	[4:135877519[N	308512_2	N	[4:20473942[N	SVTYPE=BND;POS=20473942;STRANDS=--:9;IMPRECISE;CIPOS=-226,30;CIEND=-259,30;CIPOS95=-89,30;CIEND95=-113,30;MATEID=308512_2;EVENT=308512;SU=9;PE=9;SR=0;ALG=PROD;AF=0.002376;NSAMP=36;MSQ=23.46;AN=16834;AC=40;NS=8438;AC_Hom=8;AC_Het=32;AC_Hemi=0;MAF=0.00237023;HWE=9.73304e-08;NFAM=36	SVTYPE=BND;POS=135877519;STRANDS=--:9;IMPRECISE;CIPOS=-259,30;CIEND=-226,30;CIPOS95=-113,30;CIEND95=-89,30;MATEID=308512_1;EVENT=308512;SECONDARY;SU=9;PE=9;SR=0;ALG=PROD;AF=0.002376;NSAMP=36;MSQ=23.46;AN=16834;AC=40;NS=8438;AC_Hom=8;AC_Het=32;AC_Hemi=0;MAF=0.00237023;HWE=9.73304e-08;NFAM=36
4	20473752	20474115	11	22104877	22105332	46315	196.97	+	+	BND	LOW	46315_1	N	N]11:22104887]	46315_2	N	N]4:20473762]	SVTYPE=BND;POS=20473762;STRANDS=++:4;IMPRECISE;CIPOS=-10,353;CIEND=-10,445;CIPOS95=-1,114;CIEND95=-1,165;MATEID=46315_2;EVENT=46315;SU=4;PE=4;SR=0;ALG=PROD;AF=0.0001188;NSAMP=2;MSQ=97.19;AN=16834;AC=2;NS=8438;AC_Hom=0;AC_Het=2;AC_Hemi=0;MAF=0.000118511;HWE=1;NFAM=2	SVTYPE=BND;POS=22104887;STRANDS=++:4;IMPRECISE;CIPOS=-10,445;CIEND=-10,353;CIPOS95=-1,165;CIEND95=-1,114;MATEID=46315_1;EVENT=46315;SECONDARY;SU=4;PE=4;SR=0;ALG=PROD;AF=0.0001188;NSAMP=2;MSQ=97.19;AN=16834;AC=2;NS=8438;AC_Hom=0;AC_Het=2;AC_Hemi=0;MAF=0.000118511;HWE=1;NFAM=2
4	20473791	20474351	4	20473915	20474111	308508	29053.1	+	+	INV	LOW	308508	N	<INV>	.	.	.	SVTYPE=INV;POS=20473868;SVLEN=198;END=20474066;STRANDS=++:18,--:5;IMPRECISE;CIPOS=-77,483;CIEND=-151,45;CIPOS95=-77,115;CIEND95=-108,45;SU=23;PE=22;SR=1;ALG=SUM;AF=0.05905;NSAMP=992;MSQ=28.68;RETAINED;AN=16832;AC=994;NS=8437;AC_Hom=4;AC_Het=991;AC_Hemi=0;MAF=0.0589665;HWE=2.61474e-11;NFAM=959	.
4	20473828	20474134	14	60215602	60215956	47617	2477.44	+	-	BND	LOW	47617_1	N	N[14:60215947[	47617_2	N	]4:20473871]N	SVTYPE=BND;POS=20473871;STRANDS=+-:71;IMPRECISE;CIPOS=-43,263;CIEND=-344,10;CIPOS95=-15,15;CIEND95=-79,10;MATEID=47617_2;EVENT=47617;SU=71;PE=71;SR=0;ALG=PROD;AF=0.006594;NSAMP=111;MSQ=20.95;AN=16834;AC=111;NS=8438;AC_Hom=0;AC_Het=111;AC_Hemi=0;MAF=0.00657739;HWE=1;NFAM=108	SVTYPE=BND;POS=60215947;STRANDS=+-:71;IMPRECISE;CIPOS=-344,10;CIEND=-43,263;CIPOS95=-79,10;CIEND95=-15,15;MATEID=47617_1;EVENT=47617;SECONDARY;SU=71;PE=71;SR=0;ALG=PROD;AF=0.006594;NSAMP=111;MSQ=20.95;AN=16834;AC=111;NS=8438;AC_Hom=0;AC_Het=111;AC_Hemi=0;MAF=0.00657739;HWE=1;NFAM=108
4	20473862	20473874	4	20475677	20475692	189592	2923.61	+	-	DEL	PASS	189592	N	<DEL>	.	.	.	SVTYPE=DEL;POS=20473868;SVLEN=-1819;END=20475687;STRANDS=+-:130;CIPOS=-6,6;CIEND=-10,5;CIPOS95=0,0;CIEND95=0,0;SU=130;PE=84;SR=46;ALG=PROD;AF=0.0005346;NSAMP=9;MSQ=324.72;AN=16834;AC=9;NS=8438;AC_Hom=0;AC_Het=9;AC_Hemi=0;MAF=0.000533302;HWE=1;NFAM=9	.
4	20473869	20474100	4	135877643	135878064	308513	24716.0	+	+	BND	LOW	308513_1	N	N]4:135877675]	308513_2	N	N]4:20473895]	SVTYPE=BND;POS=20473895;STRANDS=++:56;IMPRECISE;CIPOS=-26,205;CIEND=-32,389;CIPOS95=-12,12;CIEND95=-32,46;MATEID=308513_2;EVENT=308513;SU=56;PE=56;SR=0;ALG=PROD;AF=0.05157;NSAMP=867;MSQ=27.64;AN=16832;AC=868;NS=8437;AC_Hom=2;AC_Het=868;AC_Hemi=0;MAF=0.0515586;HWE=2.31869e-09;NFAM=838	SVTYPE=BND;POS=135877675;STRANDS=++:56;IMPRECISE;CIPOS=-32,389;CIEND=-26,205;CIPOS95=-32,46;CIEND95=-12,12;MATEID=308513_1;EVENT=308513;SECONDARY;SU=56;PE=56;SR=0;ALG=PROD;AF=0.05157;NSAMP=867;MSQ=27.64;AN=16832;AC=868;NS=8437;AC_Hom=2;AC_Het=868;AC_Hemi=0;MAF=0.0515586;HWE=2.31869e-09;NFAM=838
4	20473912	20473963	9	91643857	91643908	51888	81.71	-	-	BND	LOW	51888_1	N	[9:91643884[N	51888_2	N	[4:20473939[N	SVTYPE=BND;POS=20473939;STRANDS=--:10;CIPOS=-26,25;CIEND=-26,25;CIPOS95=0,0;CIEND95=0,0;MATEID=51888_2;EVENT=51888;SU=10;PE=0;SR=10;ALG=PROD;AF=0.0001782;NSAMP=3;MSQ=26.13;AN=16834;AC=3;NS=8438;AC_Hom=0;AC_Het=3;AC_Hemi=0;MAF=0.000177767;HWE=1;NFAM=3	SVTYPE=BND;POS=91643884;STRANDS=--:10;CIPOS=-26,25;CIEND=-26,25;CIPOS95=0,0;CIEND95=0,0;MATEID=51888_1;EVENT=51888;SECONDARY;SU=10;PE=0;SR=10;ALG=PROD;AF=0.0001782;NSAMP=3;MSQ=26.13;AN=16834;AC=3;NS=8438;AC_Hom=0;AC_Het=3;AC_Hemi=0;MAF=0.000177767;HWE=1;NFAM=3
4	20473953	20474225	17	69604712	69605247	48507	2500.14	-	+	BND	LOW	48507_1	N	]17:69604722]N	48507_2	N	N[4:20474216[	SVTYPE=BND;POS=20474216;STRANDS=-+:4;IMPRECISE;CIPOS=-262,10;CIEND=-10,525;CIPOS95=-121,2;CIEND95=-1,177;MATEID=48507_2;EVENT=48507;SU=4;PE=4;SR=0;ALG=PROD;AF=0.002748;NSAMP=45;MSQ=33.79;AN=16738;AC=46;NS=8390;AC_Hom=2;AC_Het=44;AC_Hemi=0;MAF=0.00274136;HWE=0.0599746;NFAM=45	SVTYPE=BND;POS=69604722;STRANDS=-+:4;IMPRECISE;CIPOS=-10,525;CIEND=-262,10;CIPOS95=-1,177;CIEND95=-121,2;MATEID=48507_1;EVENT=48507;SECONDARY;SU=4;PE=4;SR=0;ALG=PROD;AF=0.002748;NSAMP=45;MSQ=33.79;AN=16738;AC=46;NS=8390;AC_Hom=2;AC_Het=44;AC_Hemi=0;MAF=0.00274136;HWE=0.0599746;NFAM=45
4	20473965	20474028	4	20474244	20474289	189591	13587.0	+	-	BND	LOW	189591_1	N	N[4:20474255[	189591_2	N	]4:20473998]N	SVTYPE=BND;POS=20473998;STRANDS=+-:46;CIPOS=-33,30;CIEND=-10,35;CIPOS95=0,0;CIEND95=0,0;MATEID=189591_2;EVENT=189591;SU=46;PE=33;SR=13;ALG=PROD;AF=0.007903;NSAMP=127;MSQ=106.32;RETAINED;AN=16830;AC=133;NS=8436;AC_Hom=12;AC_Het=121;AC_Hemi=0;MAF=0.00788288;HWE=1.19665e-05;NFAM=125	SVTYPE=BND;POS=20474255;STRANDS=+-:46;CIPOS=-10,35;CIEND=-33,30;CIPOS95=0,0;CIEND95=0,0;MATEID=189591_1;EVENT=189591;SECONDARY;SU=46;PE=33;SR=13;ALG=PROD;AF=0.007903;NSAMP=127;MSQ=106.32;RETAINED;AN=16830;AC=133;NS=8436;AC_Hom=12;AC_Het=121;AC_Hemi=0;MAF=0.00788288;HWE=1.19665e-05;NFAM=125
4	20474025	20474042	4	168309651	168309668	308514	124135.0	-	-	BND	LOW	308514_1	N	[4:168309661[N	308514_2	N	[4:20474035[N	SVTYPE=BND;POS=20474035;STRANDS=--:4;CIPOS=-9,8;CIEND=-9,8;CIPOS95=0,0;CIEND95=0,0;MATEID=308514_2;EVENT=308514;SU=4;PE=0;SR=4;ALG=PROD;AF=0.2223;NSAMP=2899;MSQ=42.62;AN=16834;AC=3742;NS=8438;AC_Hom=1690;AC_Het=2062;AC_Hemi=0;MAF=0.222328;HWE=0;NFAM=2746	SVTYPE=BND;POS=168309661;STRANDS=--:4;CIPOS=-9,8;CIEND=-9,8;CIPOS95=0,0;CIEND95=0,0;MATEID=308514_1;EVENT=308514;SECONDARY;SU=4;PE=0;SR=4;ALG=PROD;AF=0.2223;NSAMP=2899;MSQ=42.62;AN=16834;AC=3742;NS=8438;AC_Hom=1690;AC_Het=2062;AC_Hemi=0;MAF=0.222328;HWE=0;NFAM=2746
4	20474197	20474254	5	44779687	44779744	49704	371.17	-	-	BND	LOW	49704_1	N	[5:44779717[N	49704_2	N	[4:20474227[N	SVTYPE=BND;POS=20474227;STRANDS=--:4;CIPOS=-29,28;CIEND=-29,28;CIPOS95=0,0;CIEND95=0,0;MATEID=49704_2;EVENT=49704;SU=4;PE=0;SR=4;ALG=PROD;AF=0.0009505;NSAMP=16;MSQ=20.75;AN=16834;AC=16;NS=8438;AC_Hom=0;AC_Het=16;AC_Hemi=0;MAF=0.000948092;HWE=1;NFAM=16	SVTYPE=BND;POS=44779717;STRANDS=--:4;CIPOS=-29,28;CIEND=-29,28;CIPOS95=0,0;CIEND95=0,0;MATEID=49704_1;EVENT=49704;SECONDARY;SU=4;PE=0;SR=4;ALG=PROD;AF=0.0009505;NSAMP=16;MSQ=20.75;AN=16834;AC=16;NS=8438;AC_Hom=0;AC_Het=16;AC_Hemi=0;MAF=0.000948092;HWE=1;NFAM=16
4	20474204	20474264	18	3600861	3600900	48581	4158.86	-	+	BND	LOW	48581_1	N	]18:3600877]N	48581_2	N	N[4:20474235[	SVTYPE=BND;POS=20474235;STRANDS=-+:21;IMPRECISE;CIPOS=-30,30;CIEND=-16,23;CIPOS95=-2,2;CIEND95=-3,3;MATEID=48581_2;EVENT=48581;SU=21;PE=20;SR=1;ALG=PROD;AF=0.01093;NSAMP=182;MSQ=21.67;AN=16834;AC=184;NS=8438;AC_Hom=4;AC_Het=180;AC_Hemi=0;MAF=0.0109031;HWE=0.263352;NFAM=181	SVTYPE=BND;POS=3600877;STRANDS=-+:21;IMPRECISE;CIPOS=-16,23;CIEND=-30,30;CIPOS95=-3,3;CIEND95=-2,2;MATEID=48581_1;EVENT=48581;SECONDARY;SU=21;PE=20;SR=1;ALG=PROD;AF=0.01093;NSAMP=182;MSQ=21.67;AN=16834;AC=184;NS=8438;AC_Hom=4;AC_Het=180;AC_Hemi=0;MAF=0.0109031;HWE=0.263352;NFAM=181
4	20474752	20474752	4	20474870	20474870	189593	110616.0	+	-	BND	LOW	189593_1	N	N[4:20474871[	189593_2	N	]4:20474752]N	SVTYPE=BND;POS=20474752;STRANDS=+-:4466;CIPOS=0,0;CIEND=0,0;CIPOS95=0,0;CIEND95=0,0;MATEID=189593_2;EVENT=189593;SU=4466;PE=21;SR=4445;ALG=PROD;AF=0.03047;NSAMP=504;MSQ=219.47;AN=16834;AC=513;NS=8438;AC_Hom=18;AC_Het=495;AC_Hemi=0;MAF=0.0303982;HWE=0.579592;NFAM=472	SVTYPE=BND;POS=20474871;STRANDS=+-:4466;CIPOS=0,0;CIEND=0,0;CIPOS95=0,0;CIEND95=0,0;MATEID=189593_1;EVENT=189593;SECONDARY;SU=4466;PE=21;SR=4445;ALG=PROD;AF=0.03047;NSAMP=504;MSQ=219.47;AN=16834;AC=513;NS=8438;AC_Hom=18;AC_Het=495;AC_Hemi=0;MAF=0.0303982;HWE=0.579592;NFAM=472
4	20487628	20487679	4	20487775	20487827	189594	720.84	+	-	DEL	PASS	189594	N	<DEL>	.	.	.	SVTYPE=DEL;POS=20487654;SVLEN=-147;END=20487801;STRANDS=+-:22;CIPOS=-26,25;CIEND=-26,26;CIPOS95=0,0;CIEND95=0,0;SU=22;PE=0;SR=22;ALG=PROD;AF=0.0002376;NSAMP=4;MSQ=180.18;AN=16834;AC=4;NS=8438;AC_Hom=0;AC_Het=4;AC_Hemi=0;MAF=0.000237023;HWE=1;NFAM=4	.
4	20498619	20498628	4	20509041	20509051	308515	29.62	-	-	BND	LOW	308515_1	N	[4:20509047[N	308515_2	N	[4:20498626[N	SVTYPE=BND;POS=20498626;STRANDS=--:9;CIPOS=-6,3;CIEND=-5,5;CIPOS95=0,0;CIEND95=0,0;MATEID=308515_2;EVENT=308515;SU=9;PE=2;SR=7;ALG=PROD;AF=5.94e-05;NSAMP=1;MSQ=29.62;AN=16834;AC=1;NS=8438;AC_Hom=0;AC_Het=1;AC_Hemi=0;MAF=5.92557e-05;HWE=1;NFAM=1	SVTYPE=BND;POS=20509047;STRANDS=--:9;CIPOS=-5,5;CIEND=-6,3;CIPOS95=0,0;CIEND95=0,0;MATEID=308515_1;EVENT=308515;SECONDARY;SU=9;PE=2;SR=7;ALG=PROD;AF=5.94e-05;NSAMP=1;MSQ=29.62;AN=16834;AC=1;NS=8438;AC_Hom=0;AC_Het=1;AC_Hemi=0;MAF=5.92557e-05;HWE=1;NFAM=1
4	20499475	20499486	4	20499537	20499548	189595	314.72	+	-	BND	LOW	189595_1	N	N[4:20499544[	189595_2	N	]4:20499481]N	SVTYPE=BND;POS=20499481;STRANDS=+-:6;CIPOS=-6,5;CIEND=-6,5;CIPOS95=0,0;CIEND95=0,0;MATEID=189595_2;EVENT=189595;SU=6;PE=0;SR=6;ALG=PROD;AF=0.0001188;NSAMP=2;MSQ=157.3;AN=16834;AC=2;NS=8438;AC_Hom=0;AC_Het=2;AC_Hemi=0;MAF=0.000118511;HWE=1;NFAM=2	SVTYPE=BND;POS=20499544;STRANDS=+-:6;CIPOS=-6,5;CIEND=-6,5;CIPOS95=0,0;CIEND95=0,0;MATEID=189595_1;EVENT=189595;SECONDARY;SU=6;PE=0;SR=6;ALG=PROD;AF=0.0001188;NSAMP=2;MSQ=157.3;AN=16834;AC=2;NS=8438;AC_Hom=0;AC_Het=2;AC_Hemi=0;MAF=0.000118511;HWE=1;NFAM=2
4	20502331	20502678	4	20508557	20509056	189596	197.69	+	-	DEL	PASS	189596	N	<DEL>	.	.	.	SVTYPE=DEL;POS=20502341;SVLEN=-6705;END=20509046;STRANDS=+-:9;IMPRECISE;CIPOS=-10,337;CIEND=-489,10;CIPOS95=-1,99;CIEND95=-137,0;SU=9;PE=9;SR=0;ALG=PROD;AF=5.94e-05;NSAMP=1;MSQ=197.69;AN=16834;AC=1;NS=8438;AC_Hom=0;AC_Het=1;AC_Hemi=0;MAF=5.92557e-05;HWE=1;NFAM=1	.
4	20519716	20519733	5	22820154	22820171	49627	55.38	-	+	BND	LOW	49627_1	N	]5:22820163]N	49627_2	N	N[4:20519726[	SVTYPE=BND;POS=20519726;STRANDS=-+:4;CIPOS=-9,8;CIEND=-9,8;CIPOS95=0,0;CIEND95=0,0;MATEID=49627_2;EVENT=49627;SU=4;PE=0;SR=4;ALG=PROD;AF=0.0001782;NSAMP=3;MSQ=18.23;AN=16834;AC=3;NS=8438;AC_Hom=0;AC_Het=3;AC_Hemi=0;MAF=0.000177767;HWE=1;NFAM=3	SVTYPE=BND;POS=22820163;STRANDS=-+:4;CIPOS=-9,8;CIEND=-9,8;CIPOS95=0,0;CIEND95=0,0;MATEID=49627_1;EVENT=49627;SECONDARY;SU=4;PE=0;SR=4;ALG=PROD;AF=0.0001782;NSAMP=3;MSQ=18.23;AN=16834;AC=3;NS=8438;AC_Hom=0;AC_Het=3;AC_Hemi=0;MAF=0.000177767;HWE=1;NFAM=3
4	20544453	20544468	6	8865373	8865389	50112	26.88	-	+	BND	LOW	50112_1	N	]6:8865381]N	50112_2	N	N[4:20544463[	SVTYPE=BND;POS=20544463;STRANDS=-+:5;CIPOS=-9,6;CIEND=-8,8;CIPOS95=0,0;CIEND95=0,0;MATEID=50112_2;EVENT=50112;SU=5;PE=1;SR=4;ALG=PROD;AF=5.94e-05;NSAMP=1;MSQ=26.87;AN=16834;AC=1;NS=8438;AC_Hom=0;AC_Het=1;AC_Hemi=0;MAF=5.92557e-05;HWE=1;NFAM=1	SVTYPE=BND;POS=8865381;STRANDS=-+:5;CIPOS=-8,8;CIEND=-9,6;CIPOS95=0,0;CIEND95=0,0;MATEID=50112_1;EVENT=50112;SECONDARY;SU=5;PE=1;SR=4;ALG=PROD;AF=5.94e-05;NSAMP=1;MSQ=26.87;AN=16834;AC=1;NS=8438;AC_Hom=0;AC_Het=1;AC_Hemi=0;MAF=5.92557e-05;HWE=1;NFAM=1
4	20556630	20556643	4	20566013	20566025	189598	17388.4	+	-	DEL	PASS	189598	N	<DEL>	.	.	.	SVTYPE=DEL;POS=20556633;SVLEN=-9390;END=20566023;STRANDS=+-:609;CIPOS=-3,10;CIEND=-10,2;CIPOS95=0,0;CIEND95=0,0;SU=609;PE=584;SR=25;ALG=PROD;AF=0.004752;NSAMP=78;MSQ=222.93;AN=16834;AC=80;NS=8438;AC_Hom=4;AC_Het=76;AC_Hemi=0;MAF=0.00474046;HWE=0.0148955;NFAM=78	.
4	20556856	20557039	4	20556917	20557110	189597	212.16	+	-	BND	LOW	189597_1	N	N[4:20557101[	189597_2	N	]4:20556866]N	SVTYPE=BND;POS=20556866;STRANDS=+-:4;IMPRECISE;CIPOS=-10,173;CIEND=-183,10;CIPOS95=-2,97;CIEND95=-88,2;MATEID=189597_2;EVENT=189597;SU=4;PE=4;SR=0;ALG=PROD;AF=0.0004753;NSAMP=8;MSQ=15.96;AN=16832;AC=8;NS=8437;AC_Hom=0;AC_Het=9;AC_Hemi=0;MAF=0.000533365;HWE=1;NFAM=8	SVTYPE=BND;POS=20557101;STRANDS=+-:4;IMPRECISE;CIPOS=-183,10;CIEND=-10,173;CIPOS95=-88,2;CIEND95=-2,97;MATEID=189597_1;EVENT=189597;SECONDARY;SU=4;PE=4;SR=0;ALG=PROD;AF=0.0004753;NSAMP=8;MSQ=15.96;AN=16832;AC=8;NS=8437;AC_Hom=0;AC_Het=9;AC_Hemi=0;MAF=0.000533365;HWE=1;NFAM=8
4	20557897	20557906	4	20558185	20558194	189599	270.06	+	-	DEL	PASS	189599	N	<DEL>	.	.	.	SVTYPE=DEL;POS=20557902;SVLEN=-288;END=20558190;STRANDS=+-:7;CIPOS=-5,4;CIEND=-5,4;CIPOS95=0,0;CIEND95=0,0;SU=7;PE=0;SR=7;ALG=PROD;AF=5.942e-05;NSAMP=1;MSQ=269.71;AN=16830;AC=1;NS=8436;AC_Hom=0;AC_Het=1;AC_Hemi=0;MAF=5.92698e-05;HWE=1;NFAM=1	.
4	20579485	20579490	4	20580009	20580013	189600	4327.63	+	-	BND	PASS	189600_1	N	N[4:20580013[	189600_2	N	]4:20579488]N	SVTYPE=BND;POS=20579488;STRANDS=+-:199;CIPOS=-3,2;CIEND=-3,1;CIPOS95=0,0;CIEND95=0,0;MATEID=189600_2;EVENT=189600;SU=199;PE=105;SR=94;ALG=PROD;AF=0.0006534;NSAMP=11;MSQ=393.42;AN=16834;AC=11;NS=8438;AC_Hom=0;AC_Het=11;AC_Hemi=0;MAF=0.000651813;HWE=1;NFAM=11	SVTYPE=BND;POS=20580013;STRANDS=+-:199;CIPOS=-3,1;CIEND=-3,2;CIPOS95=0,0;CIEND95=0,0;MATEID=189600_1;EVENT=189600;SECONDARY;SU=199;PE=105;SR=94;ALG=PROD;AF=0.0006534;NSAMP=11;MSQ=393.42;AN=16834;AC=11;NS=8438;AC_Hom=0;AC_Het=11;AC_Hemi=0;MAF=0.000651813;HWE=1;NFAM=11
4	20581688	20581705	5	68633000	68633017	49765	247722.0	+	+	BND	LOW	49765_1	N	N]5:68633009]	49765_2	N	N]4:20581697]	SVTYPE=BND;POS=20581697;STRANDS=++:16;CIPOS=-9,8;CIEND=-9,8;CIPOS95=0,0;CIEND95=0,0;MATEID=49765_2;EVENT=49765;SU=16;PE=0;SR=16;ALG=PROD;AF=0.2821;NSAMP=4749;MSQ=51.8;AN=16834;AC=4749;NS=8438;AC_Hom=0;AC_Het=4759;AC_Hemi=0;MAF=0.281998;HWE=0;NFAM=4306	SVTYPE=BND;POS=68633009;STRANDS=++:16;CIPOS=-9,8;CIEND=-9,8;CIPOS95=0,0;CIEND95=0,0;MATEID=49765_1;EVENT=49765;SECONDARY;SU=16;PE=0;SR=16;ALG=PROD;AF=0.2821;NSAMP=4749;MSQ=51.8;AN=16834;AC=4749;NS=8438;AC_Hom=0;AC_Het=4759;AC_Hemi=0;MAF=0.281998;HWE=0;NFAM=4306
4	20595648	20595660	4	20595745	20595762	189601	7844.35	+	-	BND	LOW	189601_1	N	N[4:20595755[	189601_2	N	]4:20595654]N	SVTYPE=BND;POS=20595654;STRANDS=+-:95;CIPOS=-6,6;CIEND=-9,8;CIPOS95=0,0;CIEND95=0,0;MATEID=189601_2;EVENT=189601;SU=95;PE=2;SR=93;ALG=PROD;AF=0.008257;NSAMP=138;MSQ=56.74;AN=16834;AC=139;NS=8438;AC_Hom=2;AC_Het=137;AC_Hemi=0;MAF=0.00823655;HWE=0.436186;NFAM=137	SVTYPE=BND;POS=20595755;STRANDS=+-:95;CIPOS=-9,8;CIEND=-6,6;CIPOS95=0,0;CIEND95=0,0;MATEID=189601_1;EVENT=189601;SECONDARY;SU=95;PE=2;SR=93;ALG=PROD;AF=0.008257;NSAMP=138;MSQ=56.74;AN=16834;AC=139;NS=8438;AC_Hom=2;AC_Het=137;AC_Hemi=0;MAF=0.00823655;HWE=0.436186;NFAM=137
4	20634069	20634124	4	20754157	20754210	277371	285.02	-	+	DUP	PASS	277371	N	<DUP>	.	.	.	SVTYPE=DUP;POS=20634099;SVLEN=120081;END=20754180;STRANDS=-+:21;IMPRECISE;CIPOS=-30,25;CIEND=-23,30;CIPOS95=-1,1;CIEND95=-1,1;SU=21;PE=18;SR=3;ALG=PROD;AF=0.0001188;NSAMP=2;MSQ=142.06;AN=16834;AC=2;NS=8438;AC_Hom=0;AC_Het=2;AC_Hemi=0;MAF=0.000118511;HWE=1;NFAM=2	.
4	20637442	20637490	4	20637536	20637583	189602	596.3	+	-	DEL	PASS	189602	N	<DEL>	.	.	.	SVTYPE=DEL;POS=20637467;SVLEN=-93;END=20637560;STRANDS=+-:15;CIPOS=-25,23;CIEND=-24,23;CIPOS95=0,0;CIEND95=0,0;SU=15;PE=1;SR=14;ALG=PROD;AF=0.0001782;NSAMP=3;MSQ=198.76;AN=16834;AC=3;NS=8438;AC_Hom=0;AC_Het=3;AC_Hemi=0;MAF=0.000177767;HWE=1;NFAM=3	.
4	20674122	20674127	4	20678505	20678509	189603	455.69	+	-	DEL	PASS	189603	N	<DEL>	.	.	.	SVTYPE=DEL;POS=20674125;SVLEN=-4383;END=20678508;STRANDS=+-:20;CIPOS=-3,2;CIEND=-3,1;CIPOS95=0,0;CIEND95=0,0;SU=20;PE=8;SR=12;ALG=PROD;AF=5.94e-05;NSAMP=1;MSQ=455.69;AN=16834;AC=1;NS=8438;AC_Hom=0;AC_Het=1;AC_Hemi=0;MAF=5.92557e-05;HWE=1;NFAM=1	.
4	20678192	20678200	4	20696428	20696434	189604	4243.85	+	-	BND	PASS	189604_1	N	N[4:20696433[	189604_2	N	]4:20678196]N	SVTYPE=BND;POS=20678196;STRANDS=+-:193;CIPOS=-4,4;CIEND=-4,2;CIPOS95=0,0;CIEND95=0,0;MATEID=189604_2;EVENT=189604;SU=193;PE=101;SR=92;ALG=PROD;AF=0.0006534;NSAMP=11;MSQ=385.8;AN=16834;AC=11;NS=8438;AC_Hom=0;AC_Het=11;AC_Hemi=0;MAF=0.000651813;HWE=1;NFAM=11	SVTYPE=BND;POS=20696433;STRANDS=+-:193;CIPOS=-4,2;CIEND=-4,4;CIPOS95=0,0;CIEND95=0,0;MATEID=189604_1;EVENT=189604;SECONDARY;SU=193;PE=101;SR=92;ALG=PROD;AF=0.0006534;NSAMP=11;MSQ=385.8;AN=16834;AC=11;NS=8438;AC_Hom=0;AC_Het=11;AC_Hemi=0;MAF=0.000651813;HWE=1;NFAM=11
4	20714439	20714456	4	20716675	20716684	189605	251.67	+	-	DEL	PASS	189605	N	<DEL>	.	.	.	SVTYPE=DEL;POS=20714447;SVLEN=-2234;END=20716681;STRANDS=+-:10;CIPOS=-8,9;CIEND=-6,3;CIPOS95=0,0;CIEND95=0,0;SU=10;PE=4;SR=6;ALG=PROD;AF=5.94e-05;NSAMP=1;MSQ=251.67;AN=16834;AC=1;NS=8438;AC_Hom=0;AC_Het=1;AC_Hemi=0;MAF=5.92557e-05;HWE=1;NFAM=1	.
4	20715197	20715433	4	20721261	20721507	277372	7390.29	-	+	BND	LOW	277372_1	N	]4:20721282]N	277372_2	N	N[4:20715418[	SVTYPE=BND;POS=20715418;STRANDS=-+:354;IMPRECISE;CIPOS=-220,16;CIEND=-21,225;CIPOS95=-18,16;CIEND95=-3,3;MATEID=277372_2;EVENT=277372;SU=354;PE=354;SR=0;ALG=PROD;AF=0.01319;NSAMP=215;MSQ=34.09;AN=16834;AC=222;NS=8438;AC_Hom=14;AC_Het=208;AC_Hemi=0;MAF=0.0131548;HWE=0.000605583;NFAM=211	SVTYPE=BND;POS=20721282;STRANDS=-+:354;IMPRECISE;CIPOS=-21,225;CIEND=-220,16;CIPOS95=-3,3;CIEND95=-18,16;MATEID=277372_1;EVENT=277372;SECONDARY;SU=354;PE=354;SR=0;ALG=PROD;AF=0.01319;NSAMP=215;MSQ=34.09;AN=16834;AC=222;NS=8438;AC_Hom=14;AC_Het=208;AC_Hemi=0;MAF=0.0131548;HWE=0.000605583;NFAM=211
4	20718642	20718891	4	20745120	20745437	308516	143.71	-	-	BND	LOW	308516_1	N	[4:20745428[N	308516_2	N	[4:20718882[N	SVTYPE=BND;POS=20718882;STRANDS=--:7;IMPRECISE;CIPOS=-239,10;CIEND=-307,10;CIPOS95=-127,1;CIEND95=-136,1;MATEID=308516_2;EVENT=308516;SU=7;PE=7;SR=0;ALG=PROD;AF=5.94e-05;NSAMP=1;MSQ=143.71;AN=16834;AC=1;NS=8438;AC_Hom=0;AC_Het=1;AC_Hemi=0;MAF=5.92557e-05;HWE=1;NFAM=1	SVTYPE=BND;POS=20745428;STRANDS=--:7;IMPRECISE;CIPOS=-307,10;CIEND=-239,10;CIPOS95=-136,1;CIEND95=-127,1;MATEID=308516_1;EVENT=308516;SECONDARY;SU=7;PE=7;SR=0;ALG=PROD;AF=5.94e-05;NSAMP=1;MSQ=143.71;AN=16834;AC=1;NS=8438;AC_Hom=0;AC_Het=1;AC_Hemi=0;MAF=5.92557e-05;HWE=1;NFAM=1
4	20718690	20719046	4	20745684	20745993	308517	167.69	+	+	BND	LOW	308517_1	N	N]4:20745694]	308517_2	N	N]4:20718700]	SVTYPE=BND;POS=20718700;STRANDS=++:11;IMPRECISE;CIPOS=-10,346;CIEND=-10,299;CIPOS95=-2,68;CIEND95=-2,94;MATEID=308517_2;EVENT=308517;SU=11;PE=11;SR=0;ALG=PROD;AF=5.94e-05;NSAMP=1;MSQ=167.69;AN=16834;AC=1;NS=8438;AC_Hom=0;AC_Het=1;AC_Hemi=0;MAF=5.92557e-05;HWE=1;NFAM=1	SVTYPE=BND;POS=20745694;STRANDS=++:11;IMPRECISE;CIPOS=-10,299;CIEND=-10,346;CIPOS95=-2,94;CIEND95=-2,68;MATEID=308517_1;EVENT=308517;SECONDARY;SU=11;PE=11;SR=0;ALG=PROD;AF=5.94e-05;NSAMP=1;MSQ=167.69;AN=16834;AC=1;NS=8438;AC_Hom=0;AC_Het=1;AC_Hemi=0;MAF=5.92557e-05;HWE=1;NFAM=1
4	20719383	20719884	4	135133584	135134046	308519	340.61	+	+	BND	LOW	308519_1	N	N]4:135133614]	308519_2	N	N]4:20719433]	SVTYPE=BND;POS=20719433;STRANDS=++:15;IMPRECISE;CIPOS=-50,451;CIEND=-30,432;CIPOS95=-50,90;CIEND95=-30,80;MATEID=308519_2;EVENT=308519;SU=15;PE=15;SR=0;ALG=PROD;AF=0.0004158;NSAMP=7;MSQ=48.59;AN=16834;AC=7;NS=8438;AC_Hom=0;AC_Het=7;AC_Hemi=0;MAF=0.00041479;HWE=1;NFAM=7	SVTYPE=BND;POS=135133614;STRANDS=++:15;IMPRECISE;CIPOS=-30,432;CIEND=-50,451;CIPOS95=-30,80;CIEND95=-50,90;MATEID=308519_1;EVENT=308519;SECONDARY;SU=15;PE=15;SR=0;ALG=PROD;AF=0.0004158;NSAMP=7;MSQ=48.59;AN=16834;AC=7;NS=8438;AC_Hom=0;AC_Het=7;AC_Hemi=0;MAF=0.00041479;HWE=1;NFAM=7
4	20719478	20719719	4	135133051	135133363	308518	1012.41	-	-	BND	LOW	308518_1	N	[4:135133318[N	308518_2	N	[4:20719682[N	SVTYPE=BND;POS=20719682;STRANDS=--:37;IMPRECISE;CIPOS=-203,38;CIEND=-266,46;CIPOS95=-28,28;CIEND95=-54,46;MATEID=308518_2;EVENT=308518;SU=37;PE=37;SR=0;ALG=PROD;AF=0.000594;NSAMP=10;MSQ=101.23;AN=16834;AC=10;NS=8438;AC_Hom=0;AC_Het=10;AC_Hemi=0;MAF=0.000592557;HWE=1;NFAM=10	SVTYPE=BND;POS=135133318;STRANDS=--:37;IMPRECISE;CIPOS=-266,46;CIEND=-203,38;CIPOS95=-54,46;CIEND95=-28,28;MATEID=308518_1;EVENT=308518;SECONDARY;SU=37;PE=37;SR=0;ALG=PROD;AF=0.000594;NSAMP=10;MSQ=101.23;AN=16834;AC=10;NS=8438;AC_Hom=0;AC_Het=10;AC_Hemi=0;MAF=0.000592557;HWE=1;NFAM=10
4	20730996	20731003	4	20731104	20731111	277373	2246.57	-	+	BND	LOW	277373_1	N	]4:20731108]N	277373_2	N	N[4:20731001[	SVTYPE=BND;POS=20731001;STRANDS=-+:63;CIPOS=-4,3;CIEND=-4,3;CIPOS95=0,0;CIEND95=0,0;MATEID=277373_2;EVENT=277373;SU=63;PE=0;SR=63;ALG=PROD;AF=0.001366;NSAMP=23;MSQ=96.46;RETAINED;AN=16834;AC=23;NS=8438;AC_Hom=0;AC_Het=23;AC_Hemi=0;MAF=0.00136288;HWE=1;NFAM=21	SVTYPE=BND;POS=20731108;STRANDS=-+:63;CIPOS=-4,3;CIEND=-4,3;CIPOS95=0,0;CIEND95=0,0;MATEID=277373_1;EVENT=277373;SECONDARY;SU=63;PE=0;SR=63;ALG=PROD;AF=0.001366;NSAMP=23;MSQ=96.46;RETAINED;AN=16834;AC=23;NS=8438;AC_Hom=0;AC_Het=23;AC_Hemi=0;MAF=0.00136288;HWE=1;NFAM=21
4	20774635	20774747	4	20776065	20776287	277375	163.15	-	+	DUP	PASS	277375	N	<DUP>	.	.	.	SVTYPE=DUP;POS=20774737;SVLEN=1338;END=20776075;STRANDS=-+:16;IMPRECISE;CIPOS=-102,10;CIEND=-10,212;CIPOS95=-33,3;CIEND95=-3,38;SU=16;PE=16;SR=0;ALG=PROD;AF=5.94e-05;NSAMP=1;MSQ=162.16;AN=16834;AC=1;NS=8438;AC_Hom=0;AC_Het=1;AC_Hemi=0;MAF=5.92557e-05;HWE=1;NFAM=1	.
4	20775142	20775152	4	20775323	20775343	189606	1196.8	+	-	BND	LOW	189606_1	N	N[4:20775334[	189606_2	N	]4:20775148]N	SVTYPE=BND;POS=20775148;STRANDS=+-:51;CIPOS=-6,4;CIEND=-10,10;CIPOS95=0,0;CIEND95=0,0;MATEID=189606_2;EVENT=189606;SU=51;PE=2;SR=49;ALG=PROD;AF=0.0003564;NSAMP=6;MSQ=198.64;AN=16834;AC=6;NS=8438;AC_Hom=0;AC_Het=6;AC_Hemi=0;MAF=0.000355534;HWE=1;NFAM=2	SVTYPE=BND;POS=20775334;STRANDS=+-:51;CIPOS=-10,10;CIEND=-6,4;CIPOS95=0,0;CIEND95=0,0;MATEID=189606_1;EVENT=189606;SECONDARY;SU=51;PE=2;SR=49;ALG=PROD;AF=0.0003564;NSAMP=6;MSQ=198.64;AN=16834;AC=6;NS=8438;AC_Hom=0;AC_Het=6;AC_Hemi=0;MAF=0.000355534;HWE=1;NFAM=2
4	20775870	20775921	4	20775970	20776021	189607	853.96	+	-	DEL	PASS	189607	N	<DEL>	.	.	.	SVTYPE=DEL;POS=20775896;SVLEN=-100;END=20775996;STRANDS=+-:11;CIPOS=-26,25;CIEND=-26,25;CIPOS95=0,0;CIEND95=0,0;SU=11;PE=0;SR=11;ALG=PROD;AF=0.0002376;NSAMP=4;MSQ=213.49;AN=16834;AC=4;NS=8438;AC_Hom=0;AC_Het=4;AC_Hemi=0;MAF=0.000237023;HWE=1;NFAM=4	.
4	20782481	20782501	4	20782607	20782627	189608	191.82	+	-	BND	LOW	189608_1	N	N[4:20782618[	189608_2	N	]4:20782491]N	SVTYPE=BND;POS=20782491;STRANDS=+-:8;CIPOS=-10,10;CIEND=-10,10;CIPOS95=0,0;CIEND95=0,0;MATEID=189608_2;EVENT=189608;SU=8;PE=0;SR=8;ALG=PROD;AF=5.94e-05;NSAMP=1;MSQ=191.81;AN=16834;AC=1;NS=8438;AC_Hom=0;AC_Het=1;AC_Hemi=0;MAF=5.92557e-05;HWE=1;NFAM=1	SVTYPE=BND;POS=20782618;STRANDS=+-:8;CIPOS=-10,10;CIEND=-10,10;CIPOS95=0,0;CIEND95=0,0;MATEID=189608_1;EVENT=189608;SECONDARY;SU=8;PE=0;SR=8;ALG=PROD;AF=5.94e-05;NSAMP=1;MSQ=191.81;AN=16834;AC=1;NS=8438;AC_Hom=0;AC_Het=1;AC_Hemi=0;MAF=5.92557e-05;HWE=1;NFAM=1
4	20786425	20786476	4	20786493	20786544	189609	518.48	+	-	BND	LOW	189609_1	N	N[4:20786520[	189609_2	N	]4:20786451]N	SVTYPE=BND;POS=20786451;STRANDS=+-:19;CIPOS=-26,25;CIEND=-26,25;CIPOS95=0,0;CIEND95=0,0;MATEID=189609_2;EVENT=189609;SU=19;PE=0;SR=19;ALG=PROD;AF=0.0001782;NSAMP=3;MSQ=172.81;AN=16834;AC=3;NS=8438;AC_Hom=0;AC_Het=3;AC_Hemi=0;MAF=0.000177767;HWE=1;NFAM=3	SVTYPE=BND;POS=20786520;STRANDS=+-:19;CIPOS=-26,25;CIEND=-26,25;CIPOS95=0,0;CIEND95=0,0;MATEID=189609_1;EVENT=189609;SECONDARY;SU=19;PE=0;SR=19;ALG=PROD;AF=0.0001782;NSAMP=3;MSQ=172.81;AN=16834;AC=3;NS=8438;AC_Hom=0;AC_Het=3;AC_Hemi=0;MAF=0.000177767;HWE=1;NFAM=3
4	20792453	20792769	13	46699687	46700072	47217	35.88	-	-	BND	LOW	47217_1	N	[13:46700063[N	47217_2	N	[4:20792760[N	SVTYPE=BND;POS=20792760;STRANDS=--:4;IMPRECISE;CIPOS=-306,10;CIEND=-375,10;CIPOS95=-160,1;CIEND95=-131,1;MATEID=47217_2;EVENT=47217;SU=4;PE=4;SR=0;ALG=PROD;AF=5.94e-05;NSAMP=1;MSQ=35.88;AN=16834;AC=1;NS=8438;AC_Hom=0;AC_Het=1;AC_Hemi=0;MAF=5.92557e-05;HWE=1;NFAM=1	SVTYPE=BND;POS=46700063;STRANDS=--:4;IMPRECISE;CIPOS=-375,10;CIEND=-306,10;CIPOS95=-131,1;CIEND95=-160,1;MATEID=47217_1;EVENT=47217;SECONDARY;SU=4;PE=4;SR=0;ALG=PROD;AF=5.94e-05;NSAMP=1;MSQ=35.88;AN=16834;AC=1;NS=8438;AC_Hom=0;AC_Het=1;AC_Hemi=0;MAF=5.92557e-05;HWE=1;NFAM=1
4	20792768	20792779	13	46700676	46700688	47218	32.75	+	+	BND	LOW	47218_1	N	N]13:46700682]	47218_2	N	N]4:20792773]	SVTYPE=BND;POS=20792773;STRANDS=++:10;IMPRECISE;CIPOS=-5,6;CIEND=-6,6;CIPOS95=0,1;CIEND95=-1,0;MATEID=47218_2;EVENT=47218;SU=10;PE=5;SR=5;ALG=PROD;AF=5.94e-05;NSAMP=1;MSQ=32.75;AN=16834;AC=1;NS=8438;AC_Hom=0;AC_Het=1;AC_Hemi=0;MAF=5.92557e-05;HWE=1;NFAM=1	SVTYPE=BND;POS=46700682;STRANDS=++:10;IMPRECISE;CIPOS=-6,6;CIEND=-5,6;CIPOS95=-1,0;CIEND95=0,1;MATEID=47218_1;EVENT=47218;SECONDARY;SU=10;PE=5;SR=5;ALG=PROD;AF=5.94e-05;NSAMP=1;MSQ=32.75;AN=16834;AC=1;NS=8438;AC_Hom=0;AC_Het=1;AC_Hemi=0;MAF=5.92557e-05;HWE=1;NFAM=1
4	20835078	20835135	5	169085963	169086020	50055	456.17	-	-	BND	LOW	50055_1	N	[5:169085993[N	50055_2	N	[4:20835108[N	SVTYPE=BND;POS=20835108;STRANDS=--:8;CIPOS=-29,28;CIEND=-29,28;CIPOS95=0,0;CIEND95=0,0;MATEID=50055_2;EVENT=50055;SU=8;PE=0;SR=8;ALG=PROD;AF=0.001188;NSAMP=20;MSQ=21.74;AN=16834;AC=20;NS=8438;AC_Hom=0;AC_Het=20;AC_Hemi=0;MAF=0.00118511;HWE=1;NFAM=20	SVTYPE=BND;POS=169085993;STRANDS=--:8;CIPOS=-29,28;CIEND=-29,28;CIPOS95=0,0;CIEND95=0,0;MATEID=50055_1;EVENT=50055;SECONDARY;SU=8;PE=0;SR=8;ALG=PROD;AF=0.001188;NSAMP=20;MSQ=21.74;AN=16834;AC=20;NS=8438;AC_Hom=0;AC_Het=20;AC_Hemi=0;MAF=0.00118511;HWE=1;NFAM=20
4	20887001	20887530	5	58239567	58240092	49738	9492.31	+	+	BND	LOW	49738_1	N	N]5:58239577]	49738_2	N	N]4:20887009]	SVTYPE=BND;POS=20887009;STRANDS=++:4;IMPRECISE;CIPOS=-8,521;CIEND=-10,515;CIPOS95=0,181;CIEND95=-1,177;MATEID=49738_2;EVENT=49738;SU=4;PE=4;SR=0;ALG=PROD;AF=0.0202;NSAMP=340;MSQ=27.12;AN=16834;AC=340;NS=8438;AC_Hom=0;AC_Het=341;AC_Hemi=0;MAF=0.0202062;HWE=0.0517867;NFAM=333	SVTYPE=BND;POS=58239577;STRANDS=++:4;IMPRECISE;CIPOS=-10,515;CIEND=-8,521;CIPOS95=-1,177;CIEND95=0,181;MATEID=49738_1;EVENT=49738;SECONDARY;SU=4;PE=4;SR=0;ALG=PROD;AF=0.0202;NSAMP=340;MSQ=27.12;AN=16834;AC=340;NS=8438;AC_Hom=0;AC_Het=341;AC_Hemi=0;MAF=0.0202062;HWE=0.0517867;NFAM=333
4	20887002	20887508	17	39300411	39300456	48414	100950.0	+	+	BND	LOW	48414_1	N	N]17:39300416]	48414_2	N	N]4:20887009]	SVTYPE=BND;POS=20887009;STRANDS=++:88,+-:8;IMPRECISE;CIPOS=-7,499;CIEND=-5,40;CIPOS95=-7,78;CIEND95=0,0;MATEID=48414_2;EVENT=48414;SU=96;PE=96;SR=0;ALG=PROD;AF=0.1746;NSAMP=2940;MSQ=33.78;AN=16834;AC=2940;NS=8438;AC_Hom=0;AC_Het=2947;AC_Hemi=0;MAF=0.174627;HWE=0;NFAM=2618	SVTYPE=BND;POS=39300416;STRANDS=++:88,+-:8;IMPRECISE;CIPOS=-5,40;CIEND=-7,499;CIPOS95=0,0;CIEND95=-7,78;MATEID=48414_1;EVENT=48414;SECONDARY;SU=96;PE=96;SR=0;ALG=PROD;AF=0.1746;NSAMP=2940;MSQ=33.78;AN=16834;AC=2940;NS=8438;AC_Hom=0;AC_Het=2947;AC_Hemi=0;MAF=0.174627;HWE=0;NFAM=2618
4	20887007	20887286	17	33007196	33007471	48385	11063.3	+	-	BND	LOW	48385_1	N	N[17:33007467[	48385_2	N	]4:20887013]N	SVTYPE=BND;POS=20887013;STRANDS=+-:371;IMPRECISE;CIPOS=-6,273;CIEND=-270,5;CIPOS95=-6,24;CIEND95=-23,5;MATEID=48385_2;EVENT=48385;SU=371;PE=371;SR=0;ALG=PROD;AF=0.01889;NSAMP=318;MSQ=34.14;AN=16834;AC=318;NS=8438;AC_Hom=0;AC_Het=318;AC_Hemi=0;MAF=0.0188433;HWE=0.0776916;NFAM=298	SVTYPE=BND;POS=33007467;STRANDS=+-:371;IMPRECISE;CIPOS=-270,5;CIEND=-6,273;CIPOS95=-23,5;CIEND95=-6,24;MATEID=48385_1;EVENT=48385;SECONDARY;SU=371;PE=371;SR=0;ALG=PROD;AF=0.01889;NSAMP=318;MSQ=34.14;AN=16834;AC=318;NS=8438;AC_Hom=0;AC_Het=318;AC_Hemi=0;MAF=0.0188433;HWE=0.0776916;NFAM=298
4	20896822	20896840	4	20900746	20900766	189611	1771.28	+	-	DEL	PASS	189611	N	<DEL>	.	.	.	SVTYPE=DEL;POS=20896830;SVLEN=-3926;END=20900756;STRANDS=+-:74;CIPOS=-8,10;CIEND=-10,10;CIPOS95=0,0;CIEND95=0,0;SU=74;PE=45;SR=29;ALG=PROD;AF=0.0002376;NSAMP=4;MSQ=442.82;AN=16834;AC=4;NS=8438;AC_Hom=0;AC_Het=4;AC_Hemi=0;MAF=0.000237023;HWE=1;NFAM=4	.
4	20933615	20933831	4	20933877	20934004	189612	523069.0	+	-	DEL	PASS	189612	N	<DEL>	.	.	.	SVTYPE=DEL;POS=20933627;SVLEN=-367;END=20933994;STRANDS=+-:5140;IMPRECISE;CIPOS=-12,204;CIEND=-117,10;CIPOS95=-3,3;CIEND95=-2,2;SU=5140;PE=5140;SR=0;ALG=PROD;AF=0.3246;NSAMP=5284;MSQ=98.56;RETAINED;AN=16832;AC=5463;NS=8437;AC_Hom=360;AC_Het=5119;AC_Hemi=0;MAF=0.324701;HWE=0;NFAM=4736	.
4	20938821	20938877	4	20939124	20939181	189614	251.8	+	-	MEI	PASS	189614	N	<DEL:ME:SINE|Alu|AluY>	.	.	.	SVTYPE=MEI;POS=20938849;SVLEN=-304;END=20939153;STRANDS=+-:32;CIPOS=-28,28;CIEND=-29,28;CIPOS95=0,0;CIEND95=0,0;SU=32;PE=0;SR=32;ALG=PROD;AF=0.0009505;NSAMP=16;MSQ=11.82;AN=16834;AC=16;NS=8438;AC_Hom=0;AC_Het=17;AC_Hemi=0;MAF=0.00100735;HWE=1;NFAM=16	.
4	20974086	20974106	4	20974149	20974169	189615	934.99	+	-	DEL	PASS	189615	N	<DEL>	.	.	.	SVTYPE=DEL;POS=20974096;SVLEN=-63;END=20974159;STRANDS=+-:37;CIPOS=-10,10;CIEND=-10,10;CIPOS95=0,0;CIEND95=0,0;SU=37;PE=0;SR=37;ALG=PROD;AF=0.0004158;NSAMP=7;MSQ=133.56;AN=16834;AC=7;NS=8438;AC_Hom=0;AC_Het=7;AC_Hemi=0;MAF=0.00041479;HWE=1;NFAM=6	.
4	20991783	20991831	4	20994569	20994621	189616	1557.99	+	-	DEL	PASS	189616	N	<DEL>	.	.	.	SVTYPE=DEL;POS=20991806;SVLEN=-2790;END=20994596;STRANDS=+-:74;CIPOS=-23,25;CIEND=-27,25;CIPOS95=0,0;CIEND95=0,0;SU=74;PE=51;SR=23;ALG=PROD;AF=0.0003564;NSAMP=6;MSQ=259.67;AN=16834;AC=6;NS=8438;AC_Hom=0;AC_Het=6;AC_Hemi=0;MAF=0.000355534;HWE=1;NFAM=5	.
4	21020815	21020832	4	21020972	21020992	189617	1004.1	+	-	DEL	PASS	189617	N	<DEL>	.	.	.	SVTYPE=DEL;POS=21020824;SVLEN=-158;END=21020982;STRANDS=+-:28;CIPOS=-9,8;CIEND=-10,10;CIPOS95=0,0;CIEND95=0,0;SU=28;PE=0;SR=28;ALG=PROD;AF=0.0003564;NSAMP=6;MSQ=167.26;AN=16834;AC=6;NS=8438;AC_Hom=0;AC_Het=6;AC_Hemi=0;MAF=0.000355534;HWE=1;NFAM=6	.
4	21028511	21028531	4	21028613	21028633	189618	380.68	+	-	DEL	PASS	189618	N	<DEL>	.	.	.	SVTYPE=DEL;POS=21028521;SVLEN=-102;END=21028623;STRANDS=+-:13;CIPOS=-10,10;CIEND=-10,10;CIPOS95=0,0;CIEND95=0,0;SU=13;PE=0;SR=13;ALG=PROD;AF=5.94e-05;NSAMP=1;MSQ=380.67;AN=16834;AC=1;NS=8438;AC_Hom=0;AC_Het=1;AC_Hemi=0;MAF=5.92557e-05;HWE=1;NFAM=1	.
4	21029056	21029101	4	21029315	21029360	189619	1054.55	+	-	BND	PASS	189619_1	N	N[4:21029339[	189619_2	N	]4:21029079]N	SVTYPE=BND;POS=21029079;STRANDS=+-:26;CIPOS=-23,22;CIEND=-23,22;CIPOS95=0,0;CIEND95=0,0;MATEID=189619_2;EVENT=189619;SU=26;PE=3;SR=23;ALG=PROD;AF=0.0001782;NSAMP=3;MSQ=349.63;AN=16834;AC=3;NS=8438;AC_Hom=0;AC_Het=3;AC_Hemi=0;MAF=0.000177767;HWE=1;NFAM=3	SVTYPE=BND;POS=21029339;STRANDS=+-:26;CIPOS=-23,22;CIEND=-23,22;CIPOS95=0,0;CIEND95=0,0;MATEID=189619_1;EVENT=189619;SECONDARY;SU=26;PE=3;SR=23;ALG=PROD;AF=0.0001782;NSAMP=3;MSQ=349.63;AN=16834;AC=3;NS=8438;AC_Hom=0;AC_Het=3;AC_Hemi=0;MAF=0.000177767;HWE=1;NFAM=3
4	21033933	21033940	4	21035843	21035849	277376	167.68	-	+	DUP	PASS	277376	N	<DUP>	.	.	.	SVTYPE=DUP;POS=21033937;SVLEN=1909;END=21035846;STRANDS=-+:18;CIPOS=-4,3;CIEND=-3,3;CIPOS95=0,0;CIEND95=0,0;SU=18;PE=10;SR=8;ALG=PROD;AF=5.94e-05;NSAMP=1;MSQ=166.9;AN=16834;AC=1;NS=8438;AC_Hom=0;AC_Het=1;AC_Hemi=0;MAF=5.92557e-05;HWE=1;NFAM=1	.
4	21067058	21067064	4	21067366	21067371	189620	591.23	+	-	DEL	PASS	189620	N	<DEL>	.	.	.	SVTYPE=DEL;POS=21067062;SVLEN=-307;END=21067369;STRANDS=+-:12;CIPOS=-4,2;CIEND=-3,2;CIPOS95=0,0;CIEND95=0,0;SU=12;PE=2;SR=10;ALG=PROD;AF=5.94e-05;NSAMP=1;MSQ=587.63;AN=16834;AC=1;NS=8438;AC_Hom=0;AC_Het=1;AC_Hemi=0;MAF=5.92557e-05;HWE=1;NFAM=1	.
4	21073825	21073845	4	21090486	21090496	277377	177.53	-	+	DUP	PASS	277377	N	<DUP>	.	.	.	SVTYPE=DUP;POS=21073835;SVLEN=16656;END=21090491;STRANDS=-+:12;CIPOS=-10,10;CIEND=-5,5;CIPOS95=0,0;CIEND95=0,0;SU=12;PE=7;SR=5;ALG=PROD;AF=5.94e-05;NSAMP=1;MSQ=177.08;AN=16834;AC=1;NS=8438;AC_Hom=0;AC_Het=1;AC_Hemi=0;MAF=5.92557e-05;HWE=1;NFAM=1	.
4	21074760	21075128	4	21106489	21106805	189621	76.63	+	-	BND	LOW	189621_1	N	N[4:21106770[	189621_2	N	]4:21074810]N	SVTYPE=BND;POS=21074810;STRANDS=+-:15;IMPRECISE;CIPOS=-50,318;CIEND=-280,36;CIPOS95=-50,65;CIEND95=-88,36;MATEID=189621_2;EVENT=189621;SU=15;PE=15;SR=0;ALG=PROD;AF=0.000297;NSAMP=5;MSQ=14.92;AN=16834;AC=5;NS=8438;AC_Hom=0;AC_Het=5;AC_Hemi=0;MAF=0.000296279;HWE=1;NFAM=4	SVTYPE=BND;POS=21106770;STRANDS=+-:15;IMPRECISE;CIPOS=-280,36;CIEND=-50,318;CIPOS95=-88,36;CIEND95=-50,65;MATEID=189621_1;EVENT=189621;SECONDARY;SU=15;PE=15;SR=0;ALG=PROD;AF=0.000297;NSAMP=5;MSQ=14.92;AN=16834;AC=5;NS=8438;AC_Hom=0;AC_Het=5;AC_Hemi=0;MAF=0.000296279;HWE=1;NFAM=4
4	21074774	21075014	4	21106951	21107405	277378	735.63	-	+	BND	LOW	277378_1	N	]4:21106992]N	277378_2	N	N[4:21074965[	SVTYPE=BND;POS=21074965;STRANDS=-+:61;IMPRECISE;CIPOS=-190,50;CIEND=-41,413;CIPOS95=-20,20;CIEND95=-41,60;MATEID=277378_2;EVENT=277378;SU=61;PE=61;SR=0;ALG=PROD;AF=0.001426;NSAMP=24;MSQ=30.5;AN=16834;AC=24;NS=8438;AC_Hom=0;AC_Het=24;AC_Hemi=0;MAF=0.00142214;HWE=1;NFAM=15	SVTYPE=BND;POS=21106992;STRANDS=-+:61;IMPRECISE;CIPOS=-41,413;CIEND=-190,50;CIPOS95=-41,60;CIEND95=-20,20;MATEID=277378_1;EVENT=277378;SECONDARY;SU=61;PE=61;SR=0;ALG=PROD;AF=0.001426;NSAMP=24;MSQ=30.5;AN=16834;AC=24;NS=8438;AC_Hom=0;AC_Het=24;AC_Hemi=0;MAF=0.00142214;HWE=1;NFAM=15
4	21081073	21081239	4	21086459	21086620	189623	44683.4	+	-	DEL	PASS	189623	N	<DEL>	.	.	.	SVTYPE=DEL;POS=21081075;SVLEN=-5542;END=21086617;STRANDS=+-:1096;IMPRECISE;CIPOS=-2,164;CIEND=-158,3;CIPOS95=-2,4;CIEND95=-2,2;SU=1096;PE=1096;SR=0;ALG=PROD;AF=0.009564;NSAMP=160;MSQ=276.35;AN=16834;AC=161;NS=8438;AC_Hom=2;AC_Het=160;AC_Hemi=0;MAF=0.00959943;HWE=0.541701;NFAM=159	.
4	21081074	21081076	4	21085918	21085919	189622	17926.5	+	-	DEL	PASS	189622	N	<DEL>	.	.	.	SVTYPE=DEL;POS=21081075;SVLEN=-4844;END=21085919;STRANDS=+-:1064;CIPOS=-1,1;CIEND=-1,0;CIPOS95=0,0;CIEND95=0,0;SU=1064;PE=411;SR=653;ALG=PROD;AF=0.008851;NSAMP=148;MSQ=119.88;AN=16834;AC=149;NS=8438;AC_Hom=2;AC_Het=148;AC_Hemi=0;MAF=0.00888836;HWE=0.487324;NFAM=147	.
4	21085979	21085979	4	21086618	21086618	189624	26718.5	+	-	BND	LOW	189624_1	N	N[4:21086619[	189624_2	N	]4:21085979]N	SVTYPE=BND;POS=21085979;STRANDS=+-:1580;CIPOS=0,0;CIEND=0,0;CIPOS95=0,0;CIEND95=0,0;MATEID=189624_2;EVENT=189624;SU=1580;PE=397;SR=1183;ALG=PROD;AF=0.009208;NSAMP=154;MSQ=171.4;AN=16834;AC=155;NS=8438;AC_Hom=2;AC_Het=154;AC_Hemi=0;MAF=0.0092439;HWE=0.514742;NFAM=153	SVTYPE=BND;POS=21086619;STRANDS=+-:1580;CIPOS=0,0;CIEND=0,0;CIPOS95=0,0;CIEND95=0,0;MATEID=189624_1;EVENT=189624;SECONDARY;SU=1580;PE=397;SR=1183;ALG=PROD;AF=0.009208;NSAMP=154;MSQ=171.4;AN=16834;AC=155;NS=8438;AC_Hom=2;AC_Het=154;AC_Hemi=0;MAF=0.0092439;HWE=0.514742;NFAM=153
4	21106278	21106651	4	21110066	21110386	189625	4357.22	+	-	DEL	PASS	189625	N	<DEL>	.	.	.	SVTYPE=DEL;POS=21106294;SVLEN=-4077;END=21110371;STRANDS=+-:45;IMPRECISE;CIPOS=-16,357;CIEND=-305,15;CIPOS95=-16,23;CIEND95=-46,15;SU=45;PE=45;SR=0;ALG=PROD;AF=0.00594;NSAMP=91;MSQ=47.42;AN=16834;AC=100;NS=8438;AC_Hom=18;AC_Het=82;AC_Hemi=0;MAF=0.00592557;HWE=8.0045e-12;NFAM=91	.
4	21113639	21113656	X	101369022	101369039	52578	12599.3	-	-	BND	LOW	52578_1	N	[X:101369032[N	52578_2	N	[4:21113649[N	SVTYPE=BND;POS=21113649;STRANDS=--:66;CIPOS=-9,8;CIEND=-9,8;CIPOS95=0,0;CIEND95=0,0;MATEID=52578_2;EVENT=52578;SU=66;PE=0;SR=66;ALG=PROD;AF=0.02269;NSAMP=382;MSQ=32.21;AN=16834;AC=382;NS=8438;AC_Hom=0;AC_Het=382;AC_Hemi=0;MAF=0.0226357;HWE=0.0233218;NFAM=373	SVTYPE=BND;POS=101369032;STRANDS=--:66;CIPOS=-9,8;CIEND=-9,8;CIPOS95=0,0;CIEND95=0,0;MATEID=52578_1;EVENT=52578;SECONDARY;SU=66;PE=0;SR=66;ALG=PROD;AF=0.02269;NSAMP=382;MSQ=32.21;AN=16834;AC=382;NS=8438;AC_Hom=0;AC_Het=382;AC_Hemi=0;MAF=0.0226357;HWE=0.0233218;NFAM=373
4	21113643	21113654	X	86319186	86319197	52531	2742.34	-	+	BND	LOW	52531_1	N	]X:86319193]N	52531_2	N	N[4:21113649[	SVTYPE=BND;POS=21113649;STRANDS=-+:145;CIPOS=-5,6;CIEND=-7,4;CIPOS95=0,0;CIEND95=0,0;MATEID=52531_2;EVENT=52531;SU=145;PE=0;SR=145;ALG=PROD;AF=0.008079;NSAMP=136;MSQ=19.26;AN=16834;AC=136;NS=8438;AC_Hom=0;AC_Het=136;AC_Hemi=0;MAF=0.00805878;HWE=1;NFAM=136	SVTYPE=BND;POS=86319193;STRANDS=-+:145;CIPOS=-7,4;CIEND=-5,6;CIPOS95=0,0;CIEND95=0,0;MATEID=52531_1;EVENT=52531;SECONDARY;SU=145;PE=0;SR=145;ALG=PROD;AF=0.008079;NSAMP=136;MSQ=19.26;AN=16834;AC=136;NS=8438;AC_Hom=0;AC_Het=136;AC_Hemi=0;MAF=0.00805878;HWE=1;NFAM=136
4	21119929	21119946	4	21124927	21124943	277379	288.55	-	+	DUP	PASS	277379	N	<DUP>	.	.	.	SVTYPE=DUP;POS=21119936;SVLEN=4998;END=21124934;STRANDS=-+:25;CIPOS=-7,10;CIEND=-7,9;CIPOS95=0,0;CIEND95=0,0;SU=25;PE=12;SR=13;ALG=PROD;AF=0.0001188;NSAMP=1;MSQ=288.21;AN=16834;AC=2;NS=8438;AC_Hom=2;AC_Het=0;AC_Hemi=0;MAF=0.000118511;HWE=5.92593e-05;NFAM=1	.
4	21126847	21126859	7	67827494	67827502	50920	1058.48	+	+	BND	LOW	50920_1	N	N]7:67827498]	50920_2	N	N]4:21126856]	SVTYPE=BND;POS=21126856;STRANDS=++:167;CIPOS=-9,3;CIEND=-4,4;CIPOS95=0,0;CIEND95=0,0;MATEID=50920_2;EVENT=50920;SU=167;PE=0;SR=167;ALG=PROD;AF=0.002733;NSAMP=46;MSQ=21.75;AN=16834;AC=46;NS=8438;AC_Hom=0;AC_Het=46;AC_Hemi=0;MAF=0.00272576;HWE=1;NFAM=46	SVTYPE=BND;POS=67827498;STRANDS=++:167;CIPOS=-4,4;CIEND=-9,3;CIPOS95=0,0;CIEND95=0,0;MATEID=50920_1;EVENT=50920;SECONDARY;SU=167;PE=0;SR=167;ALG=PROD;AF=0.002733;NSAMP=46;MSQ=21.75;AN=16834;AC=46;NS=8438;AC_Hom=0;AC_Het=46;AC_Hemi=0;MAF=0.00272576;HWE=1;NFAM=46
4	21151603	21151603	4	21157203	21157223	189626	467.52	+	-	DEL	PASS	189626	N	<DEL>	.	.	.	SVTYPE=DEL;POS=21151603;SVLEN=-5610;END=21157213;STRANDS=+-:19;CIPOS=0,0;CIEND=-10,10;CIPOS95=0,0;CIEND95=0,0;SU=19;PE=12;SR=7;ALG=PROD;AF=5.94e-05;NSAMP=1;MSQ=467.52;AN=16834;AC=1;NS=8438;AC_Hom=0;AC_Het=1;AC_Hemi=0;MAF=5.92557e-05;HWE=1;NFAM=1	.
4	21151898	21151898	4	21152093	21152093	189627	172999.0	+	-	DEL	PASS	189627	N	<DEL>	.	.	.	SVTYPE=DEL;POS=21151898;SVLEN=-195;END=21152093;STRANDS=+-:5024;CIPOS=0,0;CIEND=0,0;CIPOS95=0,0;CIEND95=0,0;SU=5024;PE=153;SR=4871;ALG=PROD;AF=0.0376;NSAMP=610;MSQ=282.68;AN=16834;AC=633;NS=8438;AC_Hom=46;AC_Het=588;AC_Hemi=0;MAF=0.0375681;HWE=0.00222872;NFAM=602	.
4	21153372	21153389	4	21157288	21157297	189628	344.6	+	-	DEL	PASS	189628	N	<DEL>	.	.	.	SVTYPE=DEL;POS=21153379;SVLEN=-3915;END=21157294;STRANDS=+-:17;CIPOS=-7,10;CIEND=-6,3;CIPOS95=0,0;CIEND95=0,0;SU=17;PE=11;SR=6;ALG=PROD;AF=5.94e-05;NSAMP=1;MSQ=344.6;AN=16834;AC=1;NS=8438;AC_Hom=0;AC_Het=1;AC_Hemi=0;MAF=5.92557e-05;HWE=1;NFAM=1	.
4	21158414	21158432	4	21159912	21159916	189629	782.45	+	-	DEL	PASS	189629	N	<DEL>	.	.	.	SVTYPE=DEL;POS=21158422;SVLEN=-1493;END=21159915;STRANDS=+-:29;CIPOS=-8,10;CIEND=-3,1;CIPOS95=0,0;CIEND95=0,0;SU=29;PE=17;SR=12;ALG=PROD;AF=5.94e-05;NSAMP=1;MSQ=782.45;AN=16834;AC=1;NS=8438;AC_Hom=0;AC_Het=1;AC_Hemi=0;MAF=5.92557e-05;HWE=1;NFAM=1	.
4	21161002	21161002	4	21167097	21167097	189630	6.05436e+06	+	-	MEI	PASS	189630	N	<DEL:ME:LINE|L1|L1HS>	.	.	.	SVTYPE=MEI;POS=21161002;SVLEN=-6095;END=21167097;STRANDS=+-:217560;CIPOS=0,0;CIEND=0,0;CIPOS95=0,0;CIEND95=0,0;SU=217560;PE=117179;SR=100381;ALG=PROD;AF=0.6947;NSAMP=7611;MSQ=793.43;AN=16834;AC=11694;NS=8438;AC_Hom=8182;AC_Het=3538;AC_Hemi=0;MAF=0.305523;HWE=0.270101;NFAM=6707	.
4	21171609	21171629	4	21403717	21403722	277380	235.25	-	+	DUP	PASS	277380	N	<DUP>	.	.	.	SVTYPE=DUP;POS=21171619;SVLEN=232101;END=21403720;STRANDS=-+:17;CIPOS=-10,10;CIEND=-3,2;CIPOS95=0,0;CIEND95=0,0;SU=17;PE=8;SR=9;ALG=PROD;AF=0.0001188;NSAMP=1;MSQ=234.73;AN=16834;AC=2;NS=8438;AC_Hom=2;AC_Het=0;AC_Hemi=0;MAF=0.000118511;HWE=5.92593e-05;NFAM=1	.
4	21180090	21180090	4	21180287	21180287	189631	126592.0	+	-	DEL	PASS	189631	N	<DEL>	.	.	.	SVTYPE=DEL;POS=21180090;SVLEN=-197;END=21180287;STRANDS=+-:3103;CIPOS=0,0;CIEND=0,0;CIPOS95=0,0;CIEND95=0,0;SU=3103;PE=106;SR=2997;ALG=PROD;AF=0.03018;NSAMP=492;MSQ=257.3;AN=16834;AC=508;NS=8438;AC_Hom=32;AC_Het=476;AC_Hemi=0;MAF=0.0301019;HWE=0.00446973;NFAM=485	.
4	21182546	21182562	4	21182801	21182821	189632	1349.41	+	-	BND	PASS	189632_1	N	N[4:21182812[	189632_2	N	]4:21182554]N	SVTYPE=BND;POS=21182554;STRANDS=+-:17;CIPOS=-8,8;CIEND=-10,10;CIPOS95=0,0;CIEND95=0,0;MATEID=189632_2;EVENT=189632;SU=17;PE=8;SR=9;ALG=PROD;AF=0.0001188;NSAMP=2;MSQ=672.95;AN=16834;AC=2;NS=8438;AC_Hom=0;AC_Het=2;AC_Hemi=0;MAF=0.000118511;HWE=1;NFAM=2	SVTYPE=BND;POS=21182812;STRANDS=+-:17;CIPOS=-10,10;CIEND=-8,8;CIPOS95=0,0;CIEND95=0,0;MATEID=189632_1;EVENT=189632;SECONDARY;SU=17;PE=8;SR=9;ALG=PROD;AF=0.0001188;NSAMP=2;MSQ=672.95;AN=16834;AC=2;NS=8438;AC_Hom=0;AC_Het=2;AC_Hemi=0;MAF=0.000118511;HWE=1;NFAM=2
4	21185973	21185979	4	21186072	21186079	189633	260.74	+	-	DEL	PASS	189633	N	<DEL>	.	.	.	SVTYPE=DEL;POS=21185977;SVLEN=-99;END=21186076;STRANDS=+-:10;CIPOS=-4,2;CIEND=-4,3;CIPOS95=0,0;CIEND95=0,0;SU=10;PE=0;SR=10;ALG=PROD;AF=5.94e-05;NSAMP=1;MSQ=260.69;AN=16834;AC=1;NS=8438;AC_Hom=0;AC_Het=1;AC_Hemi=0;MAF=5.92557e-05;HWE=1;NFAM=1	.
4	21194513	21194570	20	49780179	49780236	49261	92.55	+	-	BND	LOW	49261_1	N	N[20:49780209[	49261_2	N	]4:21194542]N	SVTYPE=BND;POS=21194542;STRANDS=+-:9;CIPOS=-29,28;CIEND=-29,28;CIPOS95=0,0;CIEND95=0,0;MATEID=49261_2;EVENT=49261;SU=9;PE=0;SR=9;ALG=PROD;AF=0.0004752;NSAMP=8;MSQ=10.87;AN=16834;AC=8;NS=8438;AC_Hom=0;AC_Het=8;AC_Hemi=0;MAF=0.000474046;HWE=1;NFAM=8	SVTYPE=BND;POS=49780209;STRANDS=+-:9;CIPOS=-29,28;CIEND=-29,28;CIPOS95=0,0;CIEND95=0,0;MATEID=49261_1;EVENT=49261;SECONDARY;SU=9;PE=0;SR=9;ALG=PROD;AF=0.0004752;NSAMP=8;MSQ=10.87;AN=16834;AC=8;NS=8438;AC_Hom=0;AC_Het=8;AC_Hemi=0;MAF=0.000474046;HWE=1;NFAM=8
4	21194533	21194550	15	96066191	96066208	47981	597.13	+	-	BND	LOW	47981_1	N	N[15:96066201[	47981_2	N	]4:21194542]N	SVTYPE=BND;POS=21194542;STRANDS=+-:24;CIPOS=-9,8;CIEND=-9,8;CIPOS95=0,0;CIEND95=0,0;MATEID=47981_2;EVENT=47981;SU=24;PE=0;SR=24;ALG=PROD;AF=0.002257;NSAMP=38;MSQ=14.13;AN=16834;AC=38;NS=8438;AC_Hom=0;AC_Het=38;AC_Hemi=0;MAF=0.00225172;HWE=1;NFAM=38	SVTYPE=BND;POS=96066201;STRANDS=+-:24;CIPOS=-9,8;CIEND=-9,8;CIPOS95=0,0;CIEND95=0,0;MATEID=47981_1;EVENT=47981;SECONDARY;SU=24;PE=0;SR=24;ALG=PROD;AF=0.002257;NSAMP=38;MSQ=14.13;AN=16834;AC=38;NS=8438;AC_Hom=0;AC_Het=38;AC_Hemi=0;MAF=0.00225172;HWE=1;NFAM=38
4	21201873	21201927	6	68358202	68358260	50323	29780.4	-	+	BND	LOW	50323_1	N	]6:68358213]N	50323_2	N	N[4:21201918[	SVTYPE=BND;POS=21201918;STRANDS=-+:787;IMPRECISE;CIPOS=-44,10;CIEND=-11,47;CIPOS95=-2,2;CIEND95=-2,2;MATEID=50323_2;EVENT=50323;SU=787;PE=786;SR=1;ALG=PROD;AF=0.05109;NSAMP=860;MSQ=33.67;AN=16834;AC=860;NS=8438;AC_Hom=0;AC_Het=864;AC_Hemi=0;MAF=0.051197;HWE=1.35662e-10;NFAM=786	SVTYPE=BND;POS=68358213;STRANDS=-+:787;IMPRECISE;CIPOS=-11,47;CIEND=-44,10;CIPOS95=-2,2;CIEND95=-2,2;MATEID=50323_1;EVENT=50323;SECONDARY;SU=787;PE=786;SR=1;ALG=PROD;AF=0.05109;NSAMP=860;MSQ=33.67;AN=16834;AC=860;NS=8438;AC_Hom=0;AC_Het=864;AC_Hemi=0;MAF=0.051197;HWE=1.35662e-10;NFAM=786
4	21201955	21201963	4	21202004	21202012	189634	6949.74	+	-	BND	LOW	189634_1	N	N[4:21202009[	189634_2	N	]4:21201959]N	SVTYPE=BND;POS=21201959;STRANDS=+-:127;CIPOS=-4,4;CIEND=-4,4;CIPOS95=0,0;CIEND95=0,0;MATEID=189634_2;EVENT=189634;SU=127;PE=1;SR=126;ALG=PROD;AF=0.003852;NSAMP=42;MSQ=135.23;AN=15576;AC=60;NS=7809;AC_Hom=36;AC_Het=24;AC_Hemi=0;MAF=0.00384172;HWE=2.62452e-39;NFAM=41	SVTYPE=BND;POS=21202009;STRANDS=+-:127;CIPOS=-4,4;CIEND=-4,4;CIPOS95=0,0;CIEND95=0,0;MATEID=189634_1;EVENT=189634;SECONDARY;SU=127;PE=1;SR=126;ALG=PROD;AF=0.003852;NSAMP=42;MSQ=135.23;AN=15576;AC=60;NS=7809;AC_Hom=36;AC_Het=24;AC_Hemi=0;MAF=0.00384172;HWE=2.62452e-39;NFAM=41
4	21202037	21202086	6	68358091	68358152	50324	14537.4	+	-	BND	LOW	50324_1	N	N[6:68358142[	50324_2	N	]4:21202045]N	SVTYPE=BND;POS=21202045;STRANDS=+-:157;IMPRECISE;CIPOS=-8,41;CIEND=-50,11;CIPOS95=-1,1;CIEND95=-1,1;MATEID=50324_2;EVENT=50324;SU=157;PE=155;SR=2;ALG=PROD;AF=0.03053;NSAMP=513;MSQ=27.42;AN=16834;AC=514;NS=8438;AC_Hom=2;AC_Het=515;AC_Hemi=0;MAF=0.0306352;HWE=0.00509618;NFAM=489	SVTYPE=BND;POS=68358142;STRANDS=+-:157;IMPRECISE;CIPOS=-50,11;CIEND=-8,41;CIPOS95=-1,1;CIEND95=-1,1;MATEID=50324_1;EVENT=50324;SECONDARY;SU=157;PE=155;SR=2;ALG=PROD;AF=0.03053;NSAMP=513;MSQ=27.42;AN=16834;AC=514;NS=8438;AC_Hom=2;AC_Het=515;AC_Hemi=0;MAF=0.0306352;HWE=0.00509618;NFAM=489
4	21209207	21209634	4	21213720	21214083	189635	263.76	+	-	DEL	PASS	189635	N	<DEL>	.	.	.	SVTYPE=DEL;POS=21209217;SVLEN=-4856;END=21214073;STRANDS=+-:10;IMPRECISE;CIPOS=-10,417;CIEND=-353,10;CIPOS95=-1,94;CIEND95=-78,0;SU=10;PE=10;SR=0;ALG=PROD;AF=5.94e-05;NSAMP=1;MSQ=263.76;AN=16834;AC=1;NS=8438;AC_Hom=0;AC_Het=1;AC_Hemi=0;MAF=5.92557e-05;HWE=1;NFAM=1	.
4	21236072	21236531	X	19300219	19300678	52273	54.01	+	+	BND	LOW	52273_1	N	N]X:19300227]	52273_2	N	N]4:21236080]	SVTYPE=BND;POS=21236080;STRANDS=++:4;IMPRECISE;CIPOS=-8,451;CIEND=-8,451;CIPOS95=0,134;CIEND95=0,134;MATEID=52273_2;EVENT=52273;SU=4;PE=4;SR=0;ALG=PROD;AF=5.94e-05;NSAMP=1;MSQ=50.91;AN=16834;AC=1;NS=8438;AC_Hom=0;AC_Het=1;AC_Hemi=0;MAF=5.92557e-05;HWE=1;NFAM=1	SVTYPE=BND;POS=19300227;STRANDS=++:4;IMPRECISE;CIPOS=-8,451;CIEND=-8,451;CIPOS95=0,134;CIEND95=0,134;MATEID=52273_1;EVENT=52273;SECONDARY;SU=4;PE=4;SR=0;ALG=PROD;AF=5.94e-05;NSAMP=1;MSQ=50.91;AN=16834;AC=1;NS=8438;AC_Hom=0;AC_Het=1;AC_Hemi=0;MAF=5.92557e-05;HWE=1;NFAM=1
4	21240788	21241011	18	48529047	48529395	48700	7661.65	-	+	BND	LOW	48700_1	N	]18:48529058]N	48700_2	N	N[4:21240994[	SVTYPE=BND;POS=21240994;STRANDS=-+:188;IMPRECISE;CIPOS=-205,18;CIEND=-11,337;CIPOS95=-10,10;CIEND95=-11,22;MATEID=48700_2;EVENT=48700;SU=188;PE=188;SR=0;ALG=PROD;AF=0.01354;NSAMP=228;MSQ=32.74;AN=16834;AC=228;NS=8438;AC_Hom=0;AC_Het=229;AC_Hemi=0;MAF=0.0135696;HWE=0.409848;NFAM=226	SVTYPE=BND;POS=48529058;STRANDS=-+:188;IMPRECISE;CIPOS=-11,337;CIEND=-205,18;CIPOS95=-11,22;CIEND95=-10,10;MATEID=48700_1;EVENT=48700;SECONDARY;SU=188;PE=188;SR=0;ALG=PROD;AF=0.01354;NSAMP=228;MSQ=32.74;AN=16834;AC=228;NS=8438;AC_Hom=0;AC_Het=229;AC_Hemi=0;MAF=0.0135696;HWE=0.409848;NFAM=226
4	21240813	21241038	18	48528552	48528844	48699	6692.23	+	-	BND	LOW	48699_1	N	N[18:48528835[	48699_2	N	]4:21240831]N	SVTYPE=BND;POS=21240831;STRANDS=+-:94;IMPRECISE;CIPOS=-18,207;CIEND=-282,10;CIPOS95=-4,4;CIEND95=-53,10;MATEID=48699_2;EVENT=48699;SU=94;PE=94;SR=0;ALG=PROD;AF=0.01295;NSAMP=218;MSQ=29.77;AN=16834;AC=218;NS=8438;AC_Hom=0;AC_Het=219;AC_Hemi=0;MAF=0.012977;HWE=0.406714;NFAM=206	SVTYPE=BND;POS=48528835;STRANDS=+-:94;IMPRECISE;CIPOS=-282,10;CIEND=-18,207;CIPOS95=-53,10;CIEND95=-4,4;MATEID=48699_1;EVENT=48699;SECONDARY;SU=94;PE=94;SR=0;ALG=PROD;AF=0.01295;NSAMP=218;MSQ=29.77;AN=16834;AC=218;NS=8438;AC_Hom=0;AC_Het=219;AC_Hemi=0;MAF=0.012977;HWE=0.406714;NFAM=206
4	21253579	21253972	4	21256209	21256658	189637	323.49	+	-	DEL	PASS	189637	N	<DEL>	.	.	.	SVTYPE=DEL;POS=21253589;SVLEN=-3059;END=21256648;STRANDS=+-:6;IMPRECISE;CIPOS=-10,383;CIEND=-439,10;CIPOS95=-1,123;CIEND95=-135,0;SU=6;PE=6;SR=0;ALG=PROD;AF=0.0001188;NSAMP=2;MSQ=161.75;AN=16834;AC=2;NS=8438;AC_Hom=0;AC_Het=2;AC_Hemi=0;MAF=0.000118511;HWE=1;NFAM=2	.
4	21258693	21258708	4	21260090	21260107	189638	365.77	+	-	DEL	PASS	189638	N	<DEL>	.	.	.	SVTYPE=DEL;POS=21258698;SVLEN=-1402;END=21260100;STRANDS=+-:12;IMPRECISE;CIPOS=-5,10;CIEND=-10,7;CIPOS95=-1,1;CIEND95=-1,0;SU=12;PE=9;SR=3;ALG=PROD;AF=5.94e-05;NSAMP=1;MSQ=365.77;AN=16834;AC=1;NS=8438;AC_Hom=0;AC_Het=1;AC_Hemi=0;MAF=5.92557e-05;HWE=1;NFAM=1	.
4	21292909	21293526	17	37655235	37655563	48411	5695.77	-	-	BND	LOW	48411_1	N	[17:37655514[N	48411_2	N	[4:21293477[N	SVTYPE=BND;POS=21293477;STRANDS=--:5;IMPRECISE;CIPOS=-567,50;CIEND=-278,50;CIPOS95=-164,50;CIEND95=-116,50;MATEID=48411_2;EVENT=48411;SU=5;PE=5;SR=0;ALG=PROD;AF=0.01586;NSAMP=267;MSQ=20.17;AN=16834;AC=267;NS=8438;AC_Hom=0;AC_Het=268;AC_Hemi=0;MAF=0.0158805;HWE=0.278447;NFAM=233	SVTYPE=BND;POS=37655514;STRANDS=--:5;IMPRECISE;CIPOS=-278,50;CIEND=-567,50;CIPOS95=-116,50;CIEND95=-164,50;MATEID=48411_1;EVENT=48411;SECONDARY;SU=5;PE=5;SR=0;ALG=PROD;AF=0.01586;NSAMP=267;MSQ=20.17;AN=16834;AC=267;NS=8438;AC_Hom=0;AC_Het=268;AC_Hemi=0;MAF=0.0158805;HWE=0.278447;NFAM=233
4	21292928	21292928	4	21293047	21293047	189639	327819.0	+	-	DEL	PASS	189639	N	<DEL>	.	.	.	SVTYPE=DEL;POS=21292928;SVLEN=-119;END=21293047;STRANDS=+-:11136;CIPOS=0,0;CIEND=0,0;CIPOS95=0,0;CIEND95=0,0;SU=11136;PE=53;SR=11083;ALG=PROD;AF=0.07568;NSAMP=1172;MSQ=278.47;AN=16834;AC=1274;NS=8438;AC_Hom=206;AC_Het=1072;AC_Hemi=0;MAF=0.0757288;HWE=3.39915e-14;NFAM=1039	.
4	21293007	21293486	4	115042895	115043100	308520	1164.56	-	-	BND	LOW	308520_1	N	[4:115043091[N	308520_2	N	[4:21293477[N	SVTYPE=BND;POS=21293477;STRANDS=--:4;IMPRECISE;CIPOS=-469,10;CIEND=-195,10;CIPOS95=-157,0;CIEND95=-84,2;MATEID=308520_2;EVENT=308520;SU=4;PE=4;SR=0;ALG=PROD;AF=0.00398;NSAMP=62;MSQ=18.1;AN=16834;AC=67;NS=8438;AC_Hom=10;AC_Het=58;AC_Hemi=0;MAF=0.00402939;HWE=1.85233e-07;NFAM=60	SVTYPE=BND;POS=115043091;STRANDS=--:4;IMPRECISE;CIPOS=-195,10;CIEND=-469,10;CIPOS95=-84,2;CIEND95=-157,0;MATEID=308520_1;EVENT=308520;SECONDARY;SU=4;PE=4;SR=0;ALG=PROD;AF=0.00398;NSAMP=62;MSQ=18.1;AN=16834;AC=67;NS=8438;AC_Hom=10;AC_Het=58;AC_Hemi=0;MAF=0.00402939;HWE=1.85233e-07;NFAM=60
4	21293501	21293558	4	140406720	140406777	308521	1238.0	-	-	BND	LOW	308521_1	N	[4:140406750[N	308521_2	N	[4:21293531[N	SVTYPE=BND;POS=21293531;STRANDS=--:8;CIPOS=-29,28;CIEND=-29,28;CIPOS95=0,0;CIEND95=0,0;MATEID=308521_2;EVENT=308521;SU=8;PE=0;SR=8;ALG=PROD;AF=0.003802;NSAMP=51;MSQ=23.82;AN=16834;AC=64;NS=8438;AC_Hom=26;AC_Het=38;AC_Hemi=0;MAF=0.00379237;HWE=5.13116e-25;NFAM=51	SVTYPE=BND;POS=140406750;STRANDS=--:8;CIPOS=-29,28;CIEND=-29,28;CIPOS95=0,0;CIEND95=0,0;MATEID=308521_1;EVENT=308521;SECONDARY;SU=8;PE=0;SR=8;ALG=PROD;AF=0.003802;NSAMP=51;MSQ=23.82;AN=16834;AC=64;NS=8438;AC_Hom=26;AC_Het=38;AC_Hemi=0;MAF=0.00379237;HWE=5.13116e-25;NFAM=51
4	21294660	21294678	4	21298401	21298421	189640	665.47	+	-	DEL	PASS	189640	N	<DEL>	.	.	.	SVTYPE=DEL;POS=21294668;SVLEN=-3743;END=21298411;STRANDS=+-:28;CIPOS=-8,10;CIEND=-10,10;CIPOS95=0,0;CIEND95=0,0;SU=28;PE=16;SR=12;ALG=PROD;AF=5.94e-05;NSAMP=1;MSQ=665.47;AN=16834;AC=1;NS=8438;AC_Hom=0;AC_Het=1;AC_Hemi=0;MAF=5.92557e-05;HWE=1;NFAM=1	.
4	21302264	21302284	4	21743762	21743767	277381	165.96	-	+	DUP	PASS	277381	N	<DUP>	.	.	.	SVTYPE=DUP;POS=21302274;SVLEN=441491;END=21743765;STRANDS=-+:16;CIPOS=-10,10;CIEND=-3,2;CIPOS95=0,0;CIEND95=0,0;SU=16;PE=6;SR=10;ALG=PROD;AF=5.94e-05;NSAMP=1;MSQ=165.09;AN=16834;AC=1;NS=8438;AC_Hom=0;AC_Het=1;AC_Hemi=0;MAF=5.92557e-05;HWE=1;NFAM=1	.
4	21303833	21303853	4	21320208	21320265	277382	756.41	-	+	DUP	PASS	277382	N	<DUP>	.	.	.	SVTYPE=DUP;POS=21303843;SVLEN=16392;END=21320235;STRANDS=-+:74;CIPOS=-10,10;CIEND=-27,30;CIPOS95=0,0;CIEND95=0,0;SU=74;PE=41;SR=33;ALG=PROD;AF=0.0002376;NSAMP=4;MSQ=188.94;AN=16834;AC=4;NS=8438;AC_Hom=0;AC_Het=4;AC_Hemi=0;MAF=0.000237023;HWE=1;NFAM=4	.
4	21313261	21313278	9	38815047	38815065	51750	149.18	-	-	BND	LOW	51750_1	N	[9:38815057[N	51750_2	N	[4:21313271[N	SVTYPE=BND;POS=21313271;STRANDS=--:18;CIPOS=-9,8;CIEND=-9,9;CIPOS95=0,0;CIEND95=0,0;MATEID=51750_2;EVENT=51750;SU=18;PE=0;SR=18;ALG=PROD;AF=0.0004752;NSAMP=8;MSQ=17.57;AN=16834;AC=8;NS=8438;AC_Hom=0;AC_Het=8;AC_Hemi=0;MAF=0.000474046;HWE=1;NFAM=8	SVTYPE=BND;POS=38815057;STRANDS=--:18;CIPOS=-9,9;CIEND=-9,8;CIPOS95=0,0;CIEND95=0,0;MATEID=51750_1;EVENT=51750;SECONDARY;SU=18;PE=0;SR=18;ALG=PROD;AF=0.0004752;NSAMP=8;MSQ=17.57;AN=16834;AC=8;NS=8438;AC_Hom=0;AC_Het=8;AC_Hemi=0;MAF=0.000474046;HWE=1;NFAM=8
4	21323379	21323436	4	21323529	21323586	189641	176.34	+	-	BND	LOW	189641_1	N	N[4:21323559[	189641_2	N	]4:21323408]N	SVTYPE=BND;POS=21323408;STRANDS=+-:8;CIPOS=-29,28;CIEND=-29,28;CIPOS95=0,0;CIEND95=0,0;MATEID=189641_2;EVENT=189641;SU=8;PE=0;SR=8;ALG=PROD;AF=0.000297;NSAMP=5;MSQ=32.87;AN=16834;AC=5;NS=8438;AC_Hom=0;AC_Het=5;AC_Hemi=0;MAF=0.000296279;HWE=1;NFAM=5	SVTYPE=BND;POS=21323559;STRANDS=+-:8;CIPOS=-29,28;CIEND=-29,28;CIPOS95=0,0;CIEND95=0,0;MATEID=189641_1;EVENT=189641;SECONDARY;SU=8;PE=0;SR=8;ALG=PROD;AF=0.000297;NSAMP=5;MSQ=32.87;AN=16834;AC=5;NS=8438;AC_Hom=0;AC_Het=5;AC_Hemi=0;MAF=0.000296279;HWE=1;NFAM=5
4	21323537	21323554	4	21323780	21323797	189642	54.24	+	-	BND	LOW	189642_1	N	N[4:21323790[	189642_2	N	]4:21323546]N	SVTYPE=BND;POS=21323546;STRANDS=+-:4;CIPOS=-9,8;CIEND=-9,8;CIPOS95=0,0;CIEND95=0,0;MATEID=189642_2;EVENT=189642;SU=4;PE=0;SR=4;ALG=PROD;AF=0.0004158;NSAMP=7;MSQ=6.55;AN=16834;AC=7;NS=8438;AC_Hom=0;AC_Het=7;AC_Hemi=0;MAF=0.00041479;HWE=1;NFAM=7	SVTYPE=BND;POS=21323790;STRANDS=+-:4;CIPOS=-9,8;CIEND=-9,8;CIPOS95=0,0;CIEND95=0,0;MATEID=189642_1;EVENT=189642;SECONDARY;SU=4;PE=0;SR=4;ALG=PROD;AF=0.0004158;NSAMP=7;MSQ=6.55;AN=16834;AC=7;NS=8438;AC_Hom=0;AC_Het=7;AC_Hemi=0;MAF=0.00041479;HWE=1;NFAM=7
4	21334281	21334298	4	21358382	21358401	189643	1438.26	+	-	DEL	PASS	189643	N	<DEL>	.	.	.	SVTYPE=DEL;POS=21334288;SVLEN=-24104;END=21358392;STRANDS=+-:51;CIPOS=-7,10;CIEND=-10,9;CIPOS95=0,0;CIEND95=0,0;SU=51;PE=43;SR=8;ALG=PROD;AF=0.0002376;NSAMP=4;MSQ=359.56;AN=16834;AC=4;NS=8438;AC_Hom=0;AC_Het=4;AC_Hemi=0;MAF=0.000237023;HWE=1;NFAM=4	.
4	21344175	21344192	4	21344359	21344394	189644	2276.83	+	-	DEL	PASS	189644	N	<DEL>	.	.	.	SVTYPE=DEL;POS=21344184;SVLEN=-180;END=21344364;STRANDS=+-:76;CIPOS=-9,8;CIEND=-5,30;CIPOS95=0,0;CIEND95=0,0;SU=76;PE=2;SR=74;ALG=PROD;AF=0.0005346;NSAMP=9;MSQ=252.96;AN=16834;AC=9;NS=8438;AC_Hom=0;AC_Het=9;AC_Hemi=0;MAF=0.000533302;HWE=1;NFAM=9	.
4	21350639	21350692	4	21350996	21351056	189645	794.12	+	-	DEL	PASS	189645	N	<DEL>	.	.	.	SVTYPE=DEL;POS=21350666;SVLEN=-360;END=21351026;STRANDS=+-:34;CIPOS=-27,26;CIEND=-30,30;CIPOS95=0,0;CIEND95=0,0;SU=34;PE=10;SR=24;ALG=PROD;AF=0.0001782;NSAMP=3;MSQ=264.67;AN=16834;AC=3;NS=8438;AC_Hom=0;AC_Het=3;AC_Hemi=0;MAF=0.000177767;HWE=1;NFAM=3	.
4	21358494	21358498	6	32497211	32497217	50208	28903.5	-	-	BND	LOW	50208_1	N	[6:32497215[N	50208_2	N	[4:21358498[N	SVTYPE=BND;POS=21358498;STRANDS=--:432;CIPOS=-3,1;CIEND=-3,3;CIPOS95=0,0;CIEND95=0,0;MATEID=50208_2;EVENT=50208;SU=432;PE=202;SR=230;ALG=PROD;AF=0.03131;NSAMP=527;MSQ=53.69;AN=16834;AC=527;NS=8438;AC_Hom=0;AC_Het=530;AC_Hemi=0;MAF=0.0314055;HWE=0.000426734;NFAM=475	SVTYPE=BND;POS=32497215;STRANDS=--:432;CIPOS=-3,3;CIEND=-3,1;CIPOS95=0,0;CIEND95=0,0;MATEID=50208_1;EVENT=50208;SECONDARY;SU=432;PE=202;SR=230;ALG=PROD;AF=0.03131;NSAMP=527;MSQ=53.69;AN=16834;AC=527;NS=8438;AC_Hom=0;AC_Het=530;AC_Hemi=0;MAF=0.0314055;HWE=0.000426734;NFAM=475
4	21367145	21367161	6	96558708	96558724	50394	10987.5	+	+	BND	LOW	50394_1	N	N]6:96558716]	50394_2	N	N]4:21367153]	SVTYPE=BND;POS=21367153;STRANDS=++:71;CIPOS=-8,8;CIEND=-8,8;CIPOS95=0,0;CIEND95=0,0;MATEID=50394_2;EVENT=50394;SU=71;PE=0;SR=71;ALG=PROD;AF=0.02287;NSAMP=385;MSQ=27.64;AN=16834;AC=385;NS=8438;AC_Hom=0;AC_Het=385;AC_Hemi=0;MAF=0.0228135;HWE=0.0237038;NFAM=369	SVTYPE=BND;POS=96558716;STRANDS=++:71;CIPOS=-8,8;CIEND=-8,8;CIPOS95=0,0;CIEND95=0,0;MATEID=50394_1;EVENT=50394;SECONDARY;SU=71;PE=0;SR=71;ALG=PROD;AF=0.02287;NSAMP=385;MSQ=27.64;AN=16834;AC=385;NS=8438;AC_Hom=0;AC_Het=385;AC_Hemi=0;MAF=0.0228135;HWE=0.0237038;NFAM=369
4	21367303	21367316	4	21372497	21372517	189646	240.12	+	-	DEL	PASS	189646	N	<DEL>	.	.	.	SVTYPE=DEL;POS=21367309;SVLEN=-5198;END=21372507;STRANDS=+-:9;CIPOS=-6,7;CIEND=-10,10;CIPOS95=0,0;CIEND95=0,0;SU=9;PE=5;SR=4;ALG=PROD;AF=5.94e-05;NSAMP=1;MSQ=236.77;AN=16834;AC=1;NS=8438;AC_Hom=0;AC_Het=1;AC_Hemi=0;MAF=5.92557e-05;HWE=1;NFAM=1	.
4	21369090	21369090	4	21376907	21376907	189647	903806.0	+	-	DEL	PASS	189647	N	<DEL>	.	.	.	SVTYPE=DEL;POS=21369090;SVLEN=-7817;END=21376907;STRANDS=+-:36071;CIPOS=0,0;CIEND=0,0;CIPOS95=0,0;CIEND95=0,0;SU=36071;PE=21411;SR=14660;ALG=PROD;AF=0.119;NSAMP=1743;MSQ=517.87;AN=16834;AC=2004;NS=8438;AC_Hom=522;AC_Het=1484;AC_Hemi=0;MAF=0.118867;HWE=2.55231e-40;NFAM=1712	.
4	21372488	21372545	7	35721843	35721900	50778	41808.2	+	+	BND	LOW	50778_1	N	N]7:35721872]	50778_2	N	N]4:21372517]	SVTYPE=BND;POS=21372517;STRANDS=++:21;CIPOS=-29,28;CIEND=-29,28;CIPOS95=0,0;CIEND95=0,0;MATEID=50778_2;EVENT=50778;SU=21;PE=0;SR=21;ALG=PROD;AF=0.09083;NSAMP=1455;MSQ=28.06;AN=16834;AC=1529;NS=8438;AC_Hom=148;AC_Het=1384;AC_Hemi=0;MAF=0.0907798;HWE=0.552635;NFAM=1311	SVTYPE=BND;POS=35721872;STRANDS=++:21;CIPOS=-29,28;CIEND=-29,28;CIPOS95=0,0;CIEND95=0,0;MATEID=50778_1;EVENT=50778;SECONDARY;SU=21;PE=0;SR=21;ALG=PROD;AF=0.09083;NSAMP=1455;MSQ=28.06;AN=16834;AC=1529;NS=8438;AC_Hom=148;AC_Het=1384;AC_Hemi=0;MAF=0.0907798;HWE=0.552635;NFAM=1311
4	21400811	21400855	4	21617533	21617573	277383	595.92	-	+	DUP	PASS	277383	N	<DUP>	.	.	.	SVTYPE=DUP;POS=21400834;SVLEN=216719;END=21617553;STRANDS=-+:53;CIPOS=-23,21;CIEND=-20,20;CIPOS95=0,0;CIEND95=0,0;SU=53;PE=29;SR=24;ALG=PROD;AF=0.0002376;NSAMP=3;MSQ=198.5;AN=16834;AC=4;NS=8438;AC_Hom=2;AC_Het=2;AC_Hemi=0;MAF=0.000237023;HWE=0.000355545;NFAM=3	.
4	21402149	21402200	X	1706628	1706679	52157	3446.42	-	+	BND	LOW	52157_1	N	]X:1706654]N	52157_2	N	N[4:21402176[	SVTYPE=BND;POS=21402176;STRANDS=-+:10;CIPOS=-26,25;CIEND=-26,25;CIPOS95=0,0;CIEND95=0,0;MATEID=52157_2;EVENT=52157;SU=10;PE=0;SR=10;ALG=PROD;AF=0.009564;NSAMP=153;MSQ=22.06;AN=16834;AC=161;NS=8438;AC_Hom=16;AC_Het=145;AC_Hemi=0;MAF=0.00954018;HWE=8.02226e-07;NFAM=143	SVTYPE=BND;POS=1706654;STRANDS=-+:10;CIPOS=-26,25;CIEND=-26,25;CIPOS95=0,0;CIEND95=0,0;MATEID=52157_1;EVENT=52157;SECONDARY;SU=10;PE=0;SR=10;ALG=PROD;AF=0.009564;NSAMP=153;MSQ=22.06;AN=16834;AC=161;NS=8438;AC_Hom=16;AC_Het=145;AC_Hemi=0;MAF=0.00954018;HWE=8.02226e-07;NFAM=143
4	21411671	21411690	4	21412695	21412699	189648	548.56	+	-	DEL	PASS	189648	N	<DEL>	.	.	.	SVTYPE=DEL;POS=21411680;SVLEN=-1018;END=21412698;STRANDS=+-:23;CIPOS=-9,10;CIEND=-3,1;CIPOS95=0,0;CIEND95=0,0;SU=23;PE=12;SR=11;ALG=PROD;AF=5.94e-05;NSAMP=1;MSQ=548.56;AN=16834;AC=1;NS=8438;AC_Hom=0;AC_Het=1;AC_Hemi=0;MAF=5.92557e-05;HWE=1;NFAM=1	.
4	21447695	21447750	4	21467322	21467378	189649	3792.12	+	-	DEL	PASS	189649	N	<DEL>	.	.	.	SVTYPE=DEL;POS=21447700;SVLEN=-19672;END=21467372;STRANDS=+-:153;CIPOS=-5,50;CIEND=-50,6;CIPOS95=0,0;CIEND95=0,0;SU=153;PE=147;SR=6;ALG=PROD;AF=0.001247;NSAMP=21;MSQ=180.57;AN=16834;AC=21;NS=8438;AC_Hom=0;AC_Het=21;AC_Hemi=0;MAF=0.00124437;HWE=1;NFAM=21	.
4	21457414	21457514	11	100458733	100458803	46514	73.64	+	-	BND	LOW	46514_1	N	N[11:100458763[	46514_2	N	]4:21457486]N	SVTYPE=BND;POS=21457486;STRANDS=-+:4,+-:8;IMPRECISE;CIPOS=-72,28;CIEND=-29,41;CIPOS95=-44,28;CIEND95=-13,13;MATEID=46514_2;EVENT=46514;SU=12;PE=0;SR=12;ALG=SUM;AF=0.0004158;NSAMP=7;MSQ=7.11;AN=16834;AC=7;NS=8438;AC_Hom=0;AC_Het=7;AC_Hemi=0;MAF=0.00041479;HWE=1;NFAM=7	SVTYPE=BND;POS=100458763;STRANDS=-+:4,+-:8;IMPRECISE;CIPOS=-29,41;CIEND=-72,28;CIPOS95=-13,13;CIEND95=-44,28;MATEID=46514_1;EVENT=46514;SECONDARY;SU=12;PE=0;SR=12;ALG=SUM;AF=0.0004158;NSAMP=7;MSQ=7.11;AN=16834;AC=7;NS=8438;AC_Hom=0;AC_Het=7;AC_Hemi=0;MAF=0.00041479;HWE=1;NFAM=7
4	21457445	21457445	4	21458386	21458386	189650	706327.0	+	-	DEL	PASS	189650	N	<DEL>	.	.	.	SVTYPE=DEL;POS=21457445;SVLEN=-941;END=21458386;STRANDS=+-:29184;CIPOS=0,0;CIEND=0,0;CIPOS95=0,0;CIEND95=0,0;SU=29184;PE=16206;SR=12978;ALG=PROD;AF=0.1059;NSAMP=1618;MSQ=436.38;AN=16834;AC=1782;NS=8438;AC_Hom=328;AC_Het=1455;AC_Hemi=0;MAF=0.105653;HWE=8.23366e-14;NFAM=1546	.
4	21459458	21459861	4	55789679	55790000	308522	471.18	-	-	BND	LOW	308522_1	N	[4:55789951[N	308522_2	N	[4:21459812[N	SVTYPE=BND;POS=21459812;STRANDS=--:20;IMPRECISE;CIPOS=-353,50;CIEND=-271,50;CIPOS95=-105,50;CIEND95=-56,50;MATEID=308522_2;EVENT=308522;SU=20;PE=20;SR=0;ALG=PROD;AF=0.001069;NSAMP=18;MSQ=25.21;AN=16834;AC=18;NS=8438;AC_Hom=0;AC_Het=18;AC_Hemi=0;MAF=0.0010666;HWE=1;NFAM=17	SVTYPE=BND;POS=55789951;STRANDS=--:20;IMPRECISE;CIPOS=-271,50;CIEND=-353,50;CIPOS95=-56,50;CIEND95=-105,50;MATEID=308522_1;EVENT=308522;SECONDARY;SU=20;PE=20;SR=0;ALG=PROD;AF=0.001069;NSAMP=18;MSQ=25.21;AN=16834;AC=18;NS=8438;AC_Hom=0;AC_Het=18;AC_Hemi=0;MAF=0.0010666;HWE=1;NFAM=17
4	21459986	21460480	4	55789728	55790084	308523	1277.7	+	+	BND	LOW	308523_1	N	N]4:55789758]	308523_2	N	N]4:21460016]	SVTYPE=BND;POS=21460016;STRANDS=++:12;IMPRECISE;CIPOS=-30,464;CIEND=-30,326;CIPOS95=-30,92;CIEND95=-30,82;MATEID=308523_2;EVENT=308523;SU=12;PE=12;SR=0;ALG=PROD;AF=0.001842;NSAMP=31;MSQ=40.53;AN=16834;AC=31;NS=8438;AC_Hom=0;AC_Het=31;AC_Hemi=0;MAF=0.00183693;HWE=1;NFAM=31	SVTYPE=BND;POS=55789758;STRANDS=++:12;IMPRECISE;CIPOS=-30,326;CIEND=-30,464;CIPOS95=-30,82;CIEND95=-30,92;MATEID=308523_1;EVENT=308523;SECONDARY;SU=12;PE=12;SR=0;ALG=PROD;AF=0.001842;NSAMP=31;MSQ=40.53;AN=16834;AC=31;NS=8438;AC_Hom=0;AC_Het=31;AC_Hemi=0;MAF=0.00183693;HWE=1;NFAM=31
4	21466247	21466304	6	102844378	102844425	50418	23.56	-	-	BND	LOW	50418_1	N	[6:102844404[N	50418_2	N	[4:21466278[N	SVTYPE=BND;POS=21466278;STRANDS=--:12,-+:7;CIPOS=-30,27;CIEND=-25,22;CIPOS95=0,0;CIEND95=0,0;MATEID=50418_2;EVENT=50418;SU=19;PE=11;SR=8;ALG=PROD;AF=5.94e-05;NSAMP=1;MSQ=23.56;AN=16834;AC=1;NS=8438;AC_Hom=0;AC_Het=1;AC_Hemi=0;MAF=5.92557e-05;HWE=1;NFAM=1	SVTYPE=BND;POS=102844404;STRANDS=--:12,-+:7;CIPOS=-25,22;CIEND=-30,27;CIPOS95=0,0;CIEND95=0,0;MATEID=50418_1;EVENT=50418;SECONDARY;SU=19;PE=11;SR=8;ALG=PROD;AF=5.94e-05;NSAMP=1;MSQ=23.56;AN=16834;AC=1;NS=8438;AC_Hom=0;AC_Het=1;AC_Hemi=0;MAF=5.92557e-05;HWE=1;NFAM=1
4	21466283	21466770	6	102843401	102843577	50417	131.81	+	-	BND	LOW	50417_1	N	N[6:102843568[	50417_2	N	]4:21466293]N	SVTYPE=BND;POS=21466293;STRANDS=+-:8;IMPRECISE;CIPOS=-10,477;CIEND=-166,10;CIPOS95=0,136;CIEND95=-76,2;MATEID=50417_2;EVENT=50417;SU=8;PE=8;SR=0;ALG=PROD;AF=5.94e-05;NSAMP=1;MSQ=131.81;AN=16834;AC=1;NS=8438;AC_Hom=0;AC_Het=1;AC_Hemi=0;MAF=5.92557e-05;HWE=1;NFAM=1	SVTYPE=BND;POS=102843568;STRANDS=+-:8;IMPRECISE;CIPOS=-166,10;CIEND=-10,477;CIPOS95=-76,2;CIEND95=0,136;MATEID=50417_1;EVENT=50417;SECONDARY;SU=8;PE=8;SR=0;ALG=PROD;AF=5.94e-05;NSAMP=1;MSQ=131.81;AN=16834;AC=1;NS=8438;AC_Hom=0;AC_Het=1;AC_Hemi=0;MAF=5.92557e-05;HWE=1;NFAM=1
4	21469714	21469855	4	110247855	110248225	308524	1089.5	-	-	BND	LOW	308524_1	N	[4:110248222[N	308524_2	N	[4:21469843[N	SVTYPE=BND;POS=21469843;STRANDS=--:97;IMPRECISE;CIPOS=-128,13;CIEND=-366,4;CIPOS95=-8,8;CIEND95=-68,4;MATEID=308524_2;EVENT=308524;SU=97;PE=97;SR=0;ALG=PROD;AF=0.0008317;NSAMP=14;MSQ=77.55;AN=16834;AC=14;NS=8438;AC_Hom=0;AC_Het=14;AC_Hemi=0;MAF=0.00082958;HWE=1;NFAM=14	SVTYPE=BND;POS=110248222;STRANDS=--:97;IMPRECISE;CIPOS=-366,4;CIEND=-128,13;CIPOS95=-68,4;CIEND95=-8,8;MATEID=308524_1;EVENT=308524;SECONDARY;SU=97;PE=97;SR=0;ALG=PROD;AF=0.0008317;NSAMP=14;MSQ=77.55;AN=16834;AC=14;NS=8438;AC_Hom=0;AC_Het=14;AC_Hemi=0;MAF=0.00082958;HWE=1;NFAM=14
4	21484696	21485250	17	1179807	1180089	48269	86209.6	-	-	BND	LOW	48269_1	N	[17:1180080[N	48269_2	N	[4:21485241[N	SVTYPE=BND;POS=21485241;STRANDS=--:5;IMPRECISE;CIPOS=-544,10;CIEND=-272,10;CIPOS95=-179,1;CIEND95=-141,1;MATEID=48269_2;EVENT=48269;SU=5;PE=5;SR=0;ALG=PROD;AF=0.1316;NSAMP=2216;MSQ=38.12;AN=16834;AC=2216;NS=8438;AC_Hom=0;AC_Het=2223;AC_Hemi=0;MAF=0.131726;HWE=0;NFAM=2057	SVTYPE=BND;POS=1180080;STRANDS=--:5;IMPRECISE;CIPOS=-272,10;CIEND=-544,10;CIPOS95=-141,1;CIEND95=-179,1;MATEID=48269_1;EVENT=48269;SECONDARY;SU=5;PE=5;SR=0;ALG=PROD;AF=0.1316;NSAMP=2216;MSQ=38.12;AN=16834;AC=2216;NS=8438;AC_Hom=0;AC_Het=2223;AC_Hemi=0;MAF=0.131726;HWE=0;NFAM=2057
4	21494714	21494720	4	21495100	21495104	189651	20493.7	+	-	BND	PASS	189651_1	N	N[4:21495104[	189651_2	N	]4:21494717]N	SVTYPE=BND;POS=21494717;STRANDS=+-:648;CIPOS=-3,3;CIEND=-3,1;CIPOS95=0,0;CIEND95=0,0;MATEID=189651_2;EVENT=189651;SU=648;PE=269;SR=379;ALG=PROD;AF=0.002614;NSAMP=44;MSQ=465.76;AN=16834;AC=44;NS=8438;AC_Hom=0;AC_Het=44;AC_Hemi=0;MAF=0.00260725;HWE=1;NFAM=44	SVTYPE=BND;POS=21495104;STRANDS=+-:648;CIPOS=-3,1;CIEND=-3,3;CIPOS95=0,0;CIEND95=0,0;MATEID=189651_1;EVENT=189651;SECONDARY;SU=648;PE=269;SR=379;ALG=PROD;AF=0.002614;NSAMP=44;MSQ=465.76;AN=16834;AC=44;NS=8438;AC_Hom=0;AC_Het=44;AC_Hemi=0;MAF=0.00260725;HWE=1;NFAM=44
4	21495985	21496032	4	21496037	21496084	189652	443.75	+	-	BND	LOW	189652_1	N	N[4:21496062[	189652_2	N	]4:21496009]N	SVTYPE=BND;POS=21496009;STRANDS=+-:18;CIPOS=-24,23;CIEND=-24,23;CIPOS95=0,0;CIEND95=0,0;MATEID=189652_2;EVENT=189652;SU=18;PE=0;SR=18;ALG=PROD;AF=0.0001782;NSAMP=3;MSQ=147.85;AN=16834;AC=3;NS=8438;AC_Hom=0;AC_Het=3;AC_Hemi=0;MAF=0.000177767;HWE=1;NFAM=3	SVTYPE=BND;POS=21496062;STRANDS=+-:18;CIPOS=-24,23;CIEND=-24,23;CIPOS95=0,0;CIEND95=0,0;MATEID=189652_1;EVENT=189652;SECONDARY;SU=18;PE=0;SR=18;ALG=PROD;AF=0.0001782;NSAMP=3;MSQ=147.85;AN=16834;AC=3;NS=8438;AC_Hom=0;AC_Het=3;AC_Hemi=0;MAF=0.000177767;HWE=1;NFAM=3
4	21496781	21496781	4	21496869	21496869	189653	37073.0	+	-	BND	LOW	189653_1	N	N[4:21496870[	189653_2	N	]4:21496781]N	SVTYPE=BND;POS=21496781;STRANDS=+-:1463;CIPOS=0,0;CIEND=0,0;CIPOS95=0,0;CIEND95=0,0;MATEID=189653_2;EVENT=189653;SU=1463;PE=7;SR=1456;ALG=PROD;AF=0.01069;NSAMP=178;MSQ=205.68;AN=16834;AC=180;NS=8438;AC_Hom=4;AC_Het=177;AC_Hemi=0;MAF=0.0107253;HWE=0.251324;NFAM=178	SVTYPE=BND;POS=21496870;STRANDS=+-:1463;CIPOS=0,0;CIEND=0,0;CIPOS95=0,0;CIEND95=0,0;MATEID=189653_1;EVENT=189653;SECONDARY;SU=1463;PE=7;SR=1456;ALG=PROD;AF=0.01069;NSAMP=178;MSQ=205.68;AN=16834;AC=180;NS=8438;AC_Hom=4;AC_Het=177;AC_Hemi=0;MAF=0.0107253;HWE=0.251324;NFAM=178
4	21500820	21501204	5	27521972	27522324	49637	390.53	+	-	BND	LOW	49637_1	N	N[5:27522315[	49637_2	N	]4:21500830]N	SVTYPE=BND;POS=21500830;STRANDS=+-:7;IMPRECISE;CIPOS=-10,374;CIEND=-342,10;CIPOS95=-2,83;CIEND95=-182,1;MATEID=49637_2;EVENT=49637;SU=7;PE=7;SR=0;ALG=PROD;AF=0.0004158;NSAMP=7;MSQ=55.73;AN=16834;AC=7;NS=8438;AC_Hom=0;AC_Het=7;AC_Hemi=0;MAF=0.00041479;HWE=1;NFAM=6	SVTYPE=BND;POS=27522315;STRANDS=+-:7;IMPRECISE;CIPOS=-342,10;CIEND=-10,374;CIPOS95=-182,1;CIEND95=-2,83;MATEID=49637_1;EVENT=49637;SECONDARY;SU=7;PE=7;SR=0;ALG=PROD;AF=0.0004158;NSAMP=7;MSQ=55.73;AN=16834;AC=7;NS=8438;AC_Hom=0;AC_Het=7;AC_Hemi=0;MAF=0.00041479;HWE=1;NFAM=6
4	21501805	21502346	5	27522509	27522991	49638	90.29	-	+	BND	LOW	49638_1	N	]5:27522519]N	49638_2	N	N[4:21502337[	SVTYPE=BND;POS=21502337;STRANDS=-+:4;IMPRECISE;CIPOS=-531,10;CIEND=-10,472;CIPOS95=-178,0;CIEND95=-1,159;MATEID=49638_2;EVENT=49638;SU=4;PE=4;SR=0;ALG=PROD;AF=0.0001188;NSAMP=2;MSQ=43.72;AN=16834;AC=2;NS=8438;AC_Hom=0;AC_Het=2;AC_Hemi=0;MAF=0.000118511;HWE=1;NFAM=2	SVTYPE=BND;POS=27522519;STRANDS=-+:4;IMPRECISE;CIPOS=-10,472;CIEND=-531,10;CIPOS95=-1,159;CIEND95=-178,0;MATEID=49638_1;EVENT=49638;SECONDARY;SU=4;PE=4;SR=0;ALG=PROD;AF=0.0001188;NSAMP=2;MSQ=43.72;AN=16834;AC=2;NS=8438;AC_Hom=0;AC_Het=2;AC_Hemi=0;MAF=0.000118511;HWE=1;NFAM=2
4	21509834	21509841	4	21509941	21509948	189654	266.78	+	-	BND	PASS	189654_1	N	N[4:21509946[	189654_2	N	]4:21509838]N	SVTYPE=BND;POS=21509838;STRANDS=+-:9;CIPOS=-4,3;CIEND=-4,3;CIPOS95=0,0;CIEND95=0,0;MATEID=189654_2;EVENT=189654;SU=9;PE=0;SR=9;ALG=PROD;AF=5.94e-05;NSAMP=1;MSQ=266.76;AN=16834;AC=1;NS=8438;AC_Hom=0;AC_Het=1;AC_Hemi=0;MAF=5.92557e-05;HWE=1;NFAM=1	SVTYPE=BND;POS=21509946;STRANDS=+-:9;CIPOS=-4,3;CIEND=-4,3;CIPOS95=0,0;CIEND95=0,0;MATEID=189654_1;EVENT=189654;SECONDARY;SU=9;PE=0;SR=9;ALG=PROD;AF=5.94e-05;NSAMP=1;MSQ=266.76;AN=16834;AC=1;NS=8438;AC_Hom=0;AC_Het=1;AC_Hemi=0;MAF=5.92557e-05;HWE=1;NFAM=1
4	21517509	21517513	4	21581326	21581330	189655	6959.06	+	-	DEL	PASS	189655	N	<DEL>	.	.	.	SVTYPE=DEL;POS=21517511;SVLEN=-63818;END=21581329;STRANDS=+-:314;CIPOS=-2,2;CIEND=-3,1;CIPOS95=0,0;CIEND95=0,0;SU=314;PE=173;SR=141;ALG=PROD;AF=0.001129;NSAMP=19;MSQ=366.27;AN=16834;AC=19;NS=8438;AC_Hom=0;AC_Het=19;AC_Hemi=0;MAF=0.00112586;HWE=1;NFAM=19	.
4	21520704	21521002	13	77055022	77055260	47315	5008.41	-	+	BND	LOW	47315_1	N	]13:77055032]N	47315_2	N	N[4:21520998[	SVTYPE=BND;POS=21520998;STRANDS=-+:132;IMPRECISE;CIPOS=-293,5;CIEND=-10,228;CIPOS95=-59,5;CIEND95=-10,31;MATEID=47315_2;EVENT=47315;SU=132;PE=132;SR=0;ALG=PROD;AF=0.006594;NSAMP=111;MSQ=44.7;AN=16834;AC=111;NS=8438;AC_Hom=0;AC_Het=111;AC_Hemi=0;MAF=0.00657739;HWE=1;NFAM=111	SVTYPE=BND;POS=77055032;STRANDS=-+:132;IMPRECISE;CIPOS=-10,228;CIEND=-293,5;CIPOS95=-10,31;CIEND95=-59,5;MATEID=47315_1;EVENT=47315;SECONDARY;SU=132;PE=132;SR=0;ALG=PROD;AF=0.006594;NSAMP=111;MSQ=44.7;AN=16834;AC=111;NS=8438;AC_Hom=0;AC_Het=111;AC_Hemi=0;MAF=0.00657739;HWE=1;NFAM=111
4	21520999	21521367	4	21521157	21521441	189656	2005.95	+	-	BND	LOW	189656_1	N	N[4:21521432[	189656_2	N	]4:21521009]N	SVTYPE=BND;POS=21521009;STRANDS=+-:4;IMPRECISE;CIPOS=-10,358;CIEND=-274,10;CIPOS95=-1,106;CIEND95=-81,1;MATEID=189656_2;EVENT=189656;SU=4;PE=4;SR=0;ALG=PROD;AF=0.001426;NSAMP=24;MSQ=83.37;AN=16834;AC=24;NS=8438;AC_Hom=0;AC_Het=24;AC_Hemi=0;MAF=0.00142214;HWE=1;NFAM=24	SVTYPE=BND;POS=21521432;STRANDS=+-:4;IMPRECISE;CIPOS=-274,10;CIEND=-10,358;CIPOS95=-81,1;CIEND95=-1,106;MATEID=189656_1;EVENT=189656;SECONDARY;SU=4;PE=4;SR=0;ALG=PROD;AF=0.001426;NSAMP=24;MSQ=83.37;AN=16834;AC=24;NS=8438;AC_Hom=0;AC_Het=24;AC_Hemi=0;MAF=0.00142214;HWE=1;NFAM=24
4	21521107	21521609	13	77054752	77054979	47316	5093.84	+	-	BND	LOW	47316_1	N	N[13:77054953[	47316_2	N	]4:21521149]N	SVTYPE=BND;POS=21521149;STRANDS=+-:38;IMPRECISE;CIPOS=-42,460;CIEND=-200,27;CIPOS95=-42,74;CIEND95=-16,16;MATEID=47316_2;EVENT=47316;SU=38;PE=38;SR=0;ALG=PROD;AF=0.009505;NSAMP=160;MSQ=31.15;RETAINED;AN=16834;AC=160;NS=8438;AC_Hom=0;AC_Het=160;AC_Hemi=0;MAF=0.00948092;HWE=1;NFAM=159	SVTYPE=BND;POS=77054953;STRANDS=+-:38;IMPRECISE;CIPOS=-200,27;CIEND=-42,460;CIPOS95=-16,16;CIEND95=-42,74;MATEID=47316_1;EVENT=47316;SECONDARY;SU=38;PE=38;SR=0;ALG=PROD;AF=0.009505;NSAMP=160;MSQ=31.15;RETAINED;AN=16834;AC=160;NS=8438;AC_Hom=0;AC_Het=160;AC_Hemi=0;MAF=0.00948092;HWE=1;NFAM=159
4	21529777	21530340	5	168182224	168182512	50051	145.95	-	-	BND	LOW	50051_1	N	[5:168182483[N	50051_2	N	[4:21530315[N	SVTYPE=BND;POS=21530315;STRANDS=--:4;IMPRECISE;CIPOS=-537,26;CIEND=-258,30;CIPOS95=-176,26;CIEND95=-106,30;MATEID=50051_2;EVENT=50051;SU=4;PE=4;SR=0;ALG=PROD;AF=0.0005346;NSAMP=9;MSQ=15.88;AN=16834;AC=9;NS=8438;AC_Hom=0;AC_Het=9;AC_Hemi=0;MAF=0.000533302;HWE=1;NFAM=7	SVTYPE=BND;POS=168182483;STRANDS=--:4;IMPRECISE;CIPOS=-258,30;CIEND=-537,26;CIPOS95=-106,30;CIEND95=-176,26;MATEID=50051_1;EVENT=50051;SECONDARY;SU=4;PE=4;SR=0;ALG=PROD;AF=0.0005346;NSAMP=9;MSQ=15.88;AN=16834;AC=9;NS=8438;AC_Hom=0;AC_Het=9;AC_Hemi=0;MAF=0.000533302;HWE=1;NFAM=7
4	21529787	21530344	22	17822227	17822703	49435	105.87	-	+	BND	LOW	49435_1	N	]22:17822257]N	49435_2	N	N[4:21530315[	SVTYPE=BND;POS=21530315;STRANDS=-+:4;IMPRECISE;CIPOS=-527,30;CIEND=-30,446;CIPOS95=-200,30;CIEND95=-30,116;MATEID=49435_2;EVENT=49435;SU=4;PE=4;SR=0;ALG=PROD;AF=0.0005346;NSAMP=9;MSQ=10.59;AN=16834;AC=9;NS=8438;AC_Hom=0;AC_Het=9;AC_Hemi=0;MAF=0.000533302;HWE=1;NFAM=9	SVTYPE=BND;POS=17822257;STRANDS=-+:4;IMPRECISE;CIPOS=-30,446;CIEND=-527,30;CIPOS95=-30,116;CIEND95=-200,30;MATEID=49435_1;EVENT=49435;SECONDARY;SU=4;PE=4;SR=0;ALG=PROD;AF=0.0005346;NSAMP=9;MSQ=10.59;AN=16834;AC=9;NS=8438;AC_Hom=0;AC_Het=9;AC_Hemi=0;MAF=0.000533302;HWE=1;NFAM=9
4	21529803	21530344	9	79058768	79059211	51835	84.11	-	+	BND	LOW	51835_1	N	]9:79058778]N	51835_2	N	N[4:21530335[	SVTYPE=BND;POS=21530335;STRANDS=-+:4;IMPRECISE;CIPOS=-531,10;CIEND=-10,433;CIPOS95=-198,1;CIEND95=-2,135;MATEID=51835_2;EVENT=51835;SU=4;PE=4;SR=0;ALG=PROD;AF=0.000297;NSAMP=5;MSQ=14.49;AN=16834;AC=5;NS=8438;AC_Hom=0;AC_Het=5;AC_Hemi=0;MAF=0.000296279;HWE=1;NFAM=5	SVTYPE=BND;POS=79058778;STRANDS=-+:4;IMPRECISE;CIPOS=-10,433;CIEND=-531,10;CIPOS95=-2,135;CIEND95=-198,1;MATEID=51835_1;EVENT=51835;SECONDARY;SU=4;PE=4;SR=0;ALG=PROD;AF=0.000297;NSAMP=5;MSQ=14.49;AN=16834;AC=5;NS=8438;AC_Hom=0;AC_Het=5;AC_Hemi=0;MAF=0.000296279;HWE=1;NFAM=5
4	21529890	21530377	8	76017248	76017648	51442	548.04	-	-	BND	LOW	51442_1	N	[8:76017599[N	51442_2	N	[4:21530328[N	SVTYPE=BND;POS=21530328;STRANDS=--:4;IMPRECISE;CIPOS=-437,50;CIEND=-350,50;CIPOS95=-188,50;CIEND95=-150,50;MATEID=51442_2;EVENT=51442;SU=4;PE=4;SR=0;ALG=PROD;AF=0.001663;NSAMP=28;MSQ=18.51;AN=16834;AC=28;NS=8438;AC_Hom=0;AC_Het=28;AC_Hemi=0;MAF=0.00165916;HWE=1;NFAM=28	SVTYPE=BND;POS=76017599;STRANDS=--:4;IMPRECISE;CIPOS=-350,50;CIEND=-437,50;CIPOS95=-150,50;CIEND95=-188,50;MATEID=51442_1;EVENT=51442;SECONDARY;SU=4;PE=4;SR=0;ALG=PROD;AF=0.001663;NSAMP=28;MSQ=18.51;AN=16834;AC=28;NS=8438;AC_Hom=0;AC_Het=28;AC_Hemi=0;MAF=0.00165916;HWE=1;NFAM=28
4	21529917	21530351	11	64768239	64768456	46635	56.92	-	-	BND	LOW	46635_1	N	[11:64768447[N	46635_2	N	[4:21530342[N	SVTYPE=BND;POS=21530342;STRANDS=--:4;IMPRECISE;CIPOS=-424,10;CIEND=-207,10;CIPOS95=-164,1;CIEND95=-97,2;MATEID=46635_2;EVENT=46635;SU=4;PE=4;SR=0;ALG=PROD;AF=0.0001188;NSAMP=2;MSQ=27.36;AN=16834;AC=2;NS=8438;AC_Hom=0;AC_Het=2;AC_Hemi=0;MAF=0.000118511;HWE=1;NFAM=2	SVTYPE=BND;POS=64768447;STRANDS=--:4;IMPRECISE;CIPOS=-207,10;CIEND=-424,10;CIPOS95=-97,2;CIEND95=-164,1;MATEID=46635_1;EVENT=46635;SECONDARY;SU=4;PE=4;SR=0;ALG=PROD;AF=0.0001188;NSAMP=2;MSQ=27.36;AN=16834;AC=2;NS=8438;AC_Hom=0;AC_Het=2;AC_Hemi=0;MAF=0.000118511;HWE=1;NFAM=2
4	21529918	21530373	12	59830583	59830909	46891	45.01	-	+	BND	LOW	46891_1	N	]12:59830613]N	46891_2	N	N[4:21530344[	SVTYPE=BND;POS=21530344;STRANDS=-+:4;IMPRECISE;CIPOS=-425,30;CIEND=-30,296;CIPOS95=-160,30;CIEND95=-30,102;MATEID=46891_2;EVENT=46891;SU=4;PE=4;SR=0;ALG=PROD;AF=5.94e-05;NSAMP=1;MSQ=44.83;AN=16834;AC=1;NS=8438;AC_Hom=0;AC_Het=1;AC_Hemi=0;MAF=5.92557e-05;HWE=1;NFAM=1	SVTYPE=BND;POS=59830613;STRANDS=-+:4;IMPRECISE;CIPOS=-30,296;CIEND=-425,30;CIPOS95=-30,102;CIEND95=-160,30;MATEID=46891_1;EVENT=46891;SECONDARY;SU=4;PE=4;SR=0;ALG=PROD;AF=5.94e-05;NSAMP=1;MSQ=44.83;AN=16834;AC=1;NS=8438;AC_Hom=0;AC_Het=1;AC_Hemi=0;MAF=5.92557e-05;HWE=1;NFAM=1
4	21529946	21530305	6	52198132	52198635	50274	84.41	-	+	BND	LOW	50274_1	N	]6:52198142]N	50274_2	N	N[4:21530296[	SVTYPE=BND;POS=21530296;STRANDS=-+:4;IMPRECISE;CIPOS=-349,10;CIEND=-10,493;CIPOS95=-190,1;CIEND95=-1,153;MATEID=50274_2;EVENT=50274;SU=4;PE=4;SR=0;ALG=PROD;AF=0.0001188;NSAMP=2;MSQ=41.86;AN=16834;AC=2;NS=8438;AC_Hom=0;AC_Het=2;AC_Hemi=0;MAF=0.000118511;HWE=1;NFAM=2	SVTYPE=BND;POS=52198142;STRANDS=-+:4;IMPRECISE;CIPOS=-10,493;CIEND=-349,10;CIPOS95=-1,153;CIEND95=-190,1;MATEID=50274_1;EVENT=50274;SECONDARY;SU=4;PE=4;SR=0;ALG=PROD;AF=0.0001188;NSAMP=2;MSQ=41.86;AN=16834;AC=2;NS=8438;AC_Hom=0;AC_Het=2;AC_Hemi=0;MAF=0.000118511;HWE=1;NFAM=2
4	21529973	21530351	X	17068038	17068295	52265	210.45	-	-	BND	LOW	52265_1	N	[X:17068266[N	52265_2	N	[4:21530322[N	SVTYPE=BND;POS=21530322;STRANDS=--:4;IMPRECISE;CIPOS=-348,30;CIEND=-227,30;CIPOS95=-152,30;CIEND95=-99,30;MATEID=52265_2;EVENT=52265;SU=4;PE=4;SR=0;ALG=PROD;AF=0.0004158;NSAMP=7;MSQ=28.39;AN=16834;AC=7;NS=8438;AC_Hom=0;AC_Het=7;AC_Hemi=0;MAF=0.00041479;HWE=1;NFAM=7	SVTYPE=BND;POS=17068266;STRANDS=--:4;IMPRECISE;CIPOS=-227,30;CIEND=-348,30;CIPOS95=-99,30;CIEND95=-152,30;MATEID=52265_1;EVENT=52265;SECONDARY;SU=4;PE=4;SR=0;ALG=PROD;AF=0.0004158;NSAMP=7;MSQ=28.39;AN=16834;AC=7;NS=8438;AC_Hom=0;AC_Het=7;AC_Hemi=0;MAF=0.00041479;HWE=1;NFAM=7
4	21529979	21530366	22	29263055	29263535	49472	1146.34	-	+	BND	LOW	49472_1	N	]22:29263088]N	49472_2	N	N[4:21530333[	SVTYPE=BND;POS=21530333;STRANDS=-+:12;IMPRECISE;CIPOS=-353,34;CIEND=-33,447;CIPOS95=-125,34;CIEND95=-33,87;MATEID=49472_2;EVENT=49472;SU=12;PE=12;SR=0;ALG=PROD;AF=0.00196;NSAMP=33;MSQ=33.78;AN=16834;AC=33;NS=8438;AC_Hom=0;AC_Het=33;AC_Hemi=0;MAF=0.00195544;HWE=1;NFAM=33	SVTYPE=BND;POS=29263088;STRANDS=-+:12;IMPRECISE;CIPOS=-33,447;CIEND=-353,34;CIPOS95=-33,87;CIEND95=-125,34;MATEID=49472_1;EVENT=49472;SECONDARY;SU=12;PE=12;SR=0;ALG=PROD;AF=0.00196;NSAMP=33;MSQ=33.78;AN=16834;AC=33;NS=8438;AC_Hom=0;AC_Het=33;AC_Hemi=0;MAF=0.00195544;HWE=1;NFAM=33
4	21530010	21530335	10	118491853	118492154	46250	262.39	-	+	BND	LOW	46250_1	N	]10:118491863]N	46250_2	N	N[4:21530326[	SVTYPE=BND;POS=21530326;STRANDS=-+:6;IMPRECISE;CIPOS=-315,10;CIEND=-10,291;CIPOS95=-156,1;CIEND95=-2,74;MATEID=46250_2;EVENT=46250;SU=6;PE=6;SR=0;ALG=PROD;AF=0.0008911;NSAMP=15;MSQ=14.43;AN=16834;AC=15;NS=8438;AC_Hom=0;AC_Het=15;AC_Hemi=0;MAF=0.000888836;HWE=1;NFAM=15	SVTYPE=BND;POS=118491863;STRANDS=-+:6;IMPRECISE;CIPOS=-10,291;CIEND=-315,10;CIPOS95=-2,74;CIEND95=-156,1;MATEID=46250_1;EVENT=46250;SECONDARY;SU=6;PE=6;SR=0;ALG=PROD;AF=0.0008911;NSAMP=15;MSQ=14.43;AN=16834;AC=15;NS=8438;AC_Hom=0;AC_Het=15;AC_Hemi=0;MAF=0.000888836;HWE=1;NFAM=15
4	21530015	21530322	17	49587461	49587660	48457	1996.13	-	+	BND	LOW	48457_1	N	]17:49587511]N	48457_2	N	N[4:21530293[	SVTYPE=BND;POS=21530293;STRANDS=-+:31;IMPRECISE;CIPOS=-277,30;CIEND=-50,149;CIPOS95=-76,30;CIEND95=-12,12;MATEID=48457_2;EVENT=48457;SU=31;PE=31;SR=0;ALG=PROD;AF=0.003742;NSAMP=63;MSQ=30.72;AN=16834;AC=63;NS=8438;AC_Hom=0;AC_Het=63;AC_Hemi=0;MAF=0.00373311;HWE=1;NFAM=63	SVTYPE=BND;POS=49587511;STRANDS=-+:31;IMPRECISE;CIPOS=-50,149;CIEND=-277,30;CIPOS95=-12,12;CIEND95=-76,30;MATEID=48457_1;EVENT=48457;SECONDARY;SU=31;PE=31;SR=0;ALG=PROD;AF=0.003742;NSAMP=63;MSQ=30.72;AN=16834;AC=63;NS=8438;AC_Hom=0;AC_Het=63;AC_Hemi=0;MAF=0.00373311;HWE=1;NFAM=63
4	21530032	21530348	14	29797488	29797730	47476	712.46	-	-	BND	LOW	47476_1	N	[14:29797681[N	47476_2	N	[4:21530299[N	SVTYPE=BND;POS=21530299;STRANDS=--:24;IMPRECISE;CIPOS=-266,50;CIEND=-192,50;CIPOS95=-77,50;CIEND95=-25,25;MATEID=47476_2;EVENT=47476;SU=24;PE=24;SR=0;ALG=PROD;AF=0.002436;NSAMP=41;MSQ=16.15;AN=16834;AC=41;NS=8438;AC_Hom=0;AC_Het=41;AC_Hemi=0;MAF=0.00242949;HWE=1;NFAM=41	SVTYPE=BND;POS=29797681;STRANDS=--:24;IMPRECISE;CIPOS=-192,50;CIEND=-266,50;CIPOS95=-25,25;CIEND95=-77,50;MATEID=47476_1;EVENT=47476;SECONDARY;SU=24;PE=24;SR=0;ALG=PROD;AF=0.002436;NSAMP=41;MSQ=16.15;AN=16834;AC=41;NS=8438;AC_Hom=0;AC_Het=41;AC_Hemi=0;MAF=0.00242949;HWE=1;NFAM=41
4	21530080	21530339	20	31076518	31076798	49203	928.95	-	-	BND	LOW	49203_1	N	[20:31076769[N	49203_2	N	[4:21530310[N	SVTYPE=BND;POS=21530310;STRANDS=--:12;IMPRECISE;CIPOS=-229,30;CIEND=-250,30;CIPOS95=-106,30;CIEND95=-65,30;MATEID=49203_2;EVENT=49203;SU=12;PE=12;SR=0;ALG=PROD;AF=0.002257;NSAMP=38;MSQ=23.2;AN=16834;AC=38;NS=8438;AC_Hom=0;AC_Het=38;AC_Hemi=0;MAF=0.00225172;HWE=1;NFAM=35	SVTYPE=BND;POS=31076769;STRANDS=--:12;IMPRECISE;CIPOS=-250,30;CIEND=-229,30;CIPOS95=-65,30;CIEND95=-106,30;MATEID=49203_1;EVENT=49203;SECONDARY;SU=12;PE=12;SR=0;ALG=PROD;AF=0.002257;NSAMP=38;MSQ=23.2;AN=16834;AC=38;NS=8438;AC_Hom=0;AC_Het=38;AC_Hemi=0;MAF=0.00225172;HWE=1;NFAM=35
4	21530266	21530582	15	53409077	53409627	47864	62.88	-	-	BND	LOW	47864_1	N	[15:53409598[N	47864_2	N	[4:21530553[N	SVTYPE=BND;POS=21530553;STRANDS=--:4;IMPRECISE;CIPOS=-286,30;CIEND=-520,30;CIPOS95=-128,30;CIEND95=-176,30;MATEID=47864_2;EVENT=47864;SU=4;PE=4;SR=0;ALG=PROD;AF=5.94e-05;NSAMP=1;MSQ=62.87;AN=16834;AC=1;NS=8438;AC_Hom=0;AC_Het=1;AC_Hemi=0;MAF=5.92557e-05;HWE=1;NFAM=1	SVTYPE=BND;POS=53409598;STRANDS=--:4;IMPRECISE;CIPOS=-520,30;CIEND=-286,30;CIPOS95=-176,30;CIEND95=-128,30;MATEID=47864_1;EVENT=47864;SECONDARY;SU=4;PE=4;SR=0;ALG=PROD;AF=5.94e-05;NSAMP=1;MSQ=62.87;AN=16834;AC=1;NS=8438;AC_Hom=0;AC_Het=1;AC_Hemi=0;MAF=5.92557e-05;HWE=1;NFAM=1
4	21530312	21530573	6	66027108	66027687	50312	48.65	-	-	BND	LOW	50312_1	N	[6:66027678[N	50312_2	N	[4:21530564[N	SVTYPE=BND;POS=21530564;STRANDS=--:5;IMPRECISE;CIPOS=-251,10;CIEND=-569,10;CIPOS95=-121,2;CIEND95=-176,0;MATEID=50312_2;EVENT=50312;SU=5;PE=5;SR=0;ALG=PROD;AF=0.0001188;NSAMP=2;MSQ=18.71;AN=16834;AC=2;NS=8438;AC_Hom=0;AC_Het=2;AC_Hemi=0;MAF=0.000118511;HWE=1;NFAM=2	SVTYPE=BND;POS=66027678;STRANDS=--:5;IMPRECISE;CIPOS=-569,10;CIEND=-251,10;CIPOS95=-176,0;CIEND95=-121,2;MATEID=50312_1;EVENT=50312;SECONDARY;SU=5;PE=5;SR=0;ALG=PROD;AF=0.0001188;NSAMP=2;MSQ=18.71;AN=16834;AC=2;NS=8438;AC_Hom=0;AC_Het=2;AC_Hemi=0;MAF=0.000118511;HWE=1;NFAM=2
4	21530324	21530507	12	13097237	13097721	46767	123.91	-	-	BND	LOW	46767_1	N	[12:13097674[N	46767_2	N	[4:21530458[N	SVTYPE=BND;POS=21530458;STRANDS=--:16;IMPRECISE;CIPOS=-133,50;CIEND=-436,48;CIPOS95=-20,20;CIEND95=-90,48;MATEID=46767_2;EVENT=46767;SU=16;PE=16;SR=0;ALG=PROD;AF=0.0002376;NSAMP=4;MSQ=30.68;AN=16834;AC=4;NS=8438;AC_Hom=0;AC_Het=4;AC_Hemi=0;MAF=0.000237023;HWE=1;NFAM=4	SVTYPE=BND;POS=13097674;STRANDS=--:16;IMPRECISE;CIPOS=-436,48;CIEND=-133,50;CIPOS95=-90,48;CIEND95=-20,20;MATEID=46767_1;EVENT=46767;SECONDARY;SU=16;PE=16;SR=0;ALG=PROD;AF=0.0002376;NSAMP=4;MSQ=30.68;AN=16834;AC=4;NS=8438;AC_Hom=0;AC_Het=4;AC_Hemi=0;MAF=0.000237023;HWE=1;NFAM=4
4	21530335	21530421	X	18499401	18499500	52269	195.02	-	-	BND	LOW	52269_1	N	[X:18499452[N	52269_2	N	[4:21530385[N	SVTYPE=BND;POS=21530385;STRANDS=--:12;IMPRECISE;CIPOS=-49,37;CIEND=-50,49;CIPOS95=-2,2;CIEND95=-1,1;MATEID=52269_2;EVENT=52269;SU=12;PE=10;SR=2;ALG=PROD;AF=0.0002376;NSAMP=4;MSQ=47.56;AN=16834;AC=4;NS=8438;AC_Hom=0;AC_Het=4;AC_Hemi=0;MAF=0.000237023;HWE=1;NFAM=4	SVTYPE=BND;POS=18499452;STRANDS=--:12;IMPRECISE;CIPOS=-50,49;CIEND=-49,37;CIPOS95=-1,1;CIEND95=-2,2;MATEID=52269_1;EVENT=52269;SECONDARY;SU=12;PE=10;SR=2;ALG=PROD;AF=0.0002376;NSAMP=4;MSQ=47.56;AN=16834;AC=4;NS=8438;AC_Hom=0;AC_Het=4;AC_Hemi=0;MAF=0.000237023;HWE=1;NFAM=4
4	21530375	21531003	10	72527092	72527505	46034	205.77	+	-	BND	LOW	46034_1	N	N[10:72527456[	46034_2	N	]4:21530425]N	SVTYPE=BND;POS=21530425;STRANDS=+-:4;IMPRECISE;CIPOS=-50,578;CIEND=-363,50;CIPOS95=-50,190;CIEND95=-169,50;MATEID=46034_2;EVENT=46034;SU=4;PE=4;SR=0;ALG=PROD;AF=0.000594;NSAMP=10;MSQ=19.54;AN=16834;AC=10;NS=8438;AC_Hom=0;AC_Het=10;AC_Hemi=0;MAF=0.000592557;HWE=1;NFAM=10	SVTYPE=BND;POS=72527456;STRANDS=+-:4;IMPRECISE;CIPOS=-363,50;CIEND=-50,578;CIPOS95=-169,50;CIEND95=-50,190;MATEID=46034_1;EVENT=46034;SECONDARY;SU=4;PE=4;SR=0;ALG=PROD;AF=0.000594;NSAMP=10;MSQ=19.54;AN=16834;AC=10;NS=8438;AC_Hom=0;AC_Het=10;AC_Hemi=0;MAF=0.000592557;HWE=1;NFAM=10
4	21530403	21531017	5	43063084	43063423	49697	1004.33	+	-	BND	LOW	49697_1	N	N[5:43063374[	49697_2	N	]4:21530453]N	SVTYPE=BND;POS=21530453;STRANDS=+-:4;IMPRECISE;CIPOS=-50,564;CIEND=-289,50;CIPOS95=-50,169;CIEND95=-98,50;MATEID=49697_2;EVENT=49697;SU=4;PE=4;SR=0;ALG=PROD;AF=0.002139;NSAMP=36;MSQ=27.21;AN=16834;AC=36;NS=8438;AC_Hom=0;AC_Het=36;AC_Hemi=0;MAF=0.00213321;HWE=1;NFAM=35	SVTYPE=BND;POS=43063374;STRANDS=+-:4;IMPRECISE;CIPOS=-289,50;CIEND=-50,564;CIPOS95=-98,50;CIEND95=-50,169;MATEID=49697_1;EVENT=49697;SECONDARY;SU=4;PE=4;SR=0;ALG=PROD;AF=0.002139;NSAMP=36;MSQ=27.21;AN=16834;AC=36;NS=8438;AC_Hom=0;AC_Het=36;AC_Hemi=0;MAF=0.00213321;HWE=1;NFAM=35
4	21530410	21530426	12	112761762	112761782	47038	125743.0	+	+	BND	LOW	47038_1	N	N]12:112761772]	47038_2	N	N]4:21530416]	SVTYPE=BND;POS=21530416;STRANDS=++:25;CIPOS=-6,10;CIEND=-10,10;CIPOS95=0,0;CIEND95=0,0;MATEID=47038_2;EVENT=47038;SU=25;PE=11;SR=14;ALG=PROD;AF=0.1519;NSAMP=2548;MSQ=49;AN=16834;AC=2557;NS=8438;AC_Hom=18;AC_Het=2543;AC_Hemi=0;MAF=0.151754;HWE=0;NFAM=2325	SVTYPE=BND;POS=112761772;STRANDS=++:25;CIPOS=-10,10;CIEND=-6,10;CIPOS95=0,0;CIEND95=0,0;MATEID=47038_1;EVENT=47038;SECONDARY;SU=25;PE=11;SR=14;ALG=PROD;AF=0.1519;NSAMP=2548;MSQ=49;AN=16834;AC=2557;NS=8438;AC_Hom=18;AC_Het=2543;AC_Hemi=0;MAF=0.151754;HWE=0;NFAM=2325
4	21530412	21530977	5	168182403	168182806	50052	68.39	+	+	BND	LOW	50052_1	N	N]5:168182453]	50052_2	N	N]4:21530462]	SVTYPE=BND;POS=21530462;STRANDS=++:4;IMPRECISE;CIPOS=-50,515;CIEND=-50,353;CIPOS95=-50,151;CIEND95=-50,90;MATEID=50052_2;EVENT=50052;SU=4;PE=4;SR=0;ALG=PROD;AF=0.0002376;NSAMP=4;MSQ=14.89;AN=16834;AC=4;NS=8438;AC_Hom=0;AC_Het=4;AC_Hemi=0;MAF=0.000237023;HWE=1;NFAM=4	SVTYPE=BND;POS=168182453;STRANDS=++:4;IMPRECISE;CIPOS=-50,353;CIEND=-50,515;CIPOS95=-50,90;CIEND95=-50,151;MATEID=50052_1;EVENT=50052;SECONDARY;SU=4;PE=4;SR=0;ALG=PROD;AF=0.0002376;NSAMP=4;MSQ=14.89;AN=16834;AC=4;NS=8438;AC_Hom=0;AC_Het=4;AC_Hemi=0;MAF=0.000237023;HWE=1;NFAM=4
4	21530427	21530973	22	29263006	29263222	49473	905.51	+	-	BND	LOW	49473_1	N	N[22:29263193[	49473_2	N	]4:21530455]N	SVTYPE=BND;POS=21530455;STRANDS=+-:14;IMPRECISE;CIPOS=-28,518;CIEND=-186,30;CIPOS95=-28,129;CIEND95=-40,30;MATEID=49473_2;EVENT=49473;SU=14;PE=14;SR=0;ALG=PROD;AF=0.00196;NSAMP=33;MSQ=26.73;AN=16834;AC=33;NS=8438;AC_Hom=0;AC_Het=33;AC_Hemi=0;MAF=0.00195544;HWE=1;NFAM=33	SVTYPE=BND;POS=29263193;STRANDS=+-:14;IMPRECISE;CIPOS=-186,30;CIEND=-28,518;CIPOS95=-40,30;CIEND95=-28,129;MATEID=49473_1;EVENT=49473;SECONDARY;SU=14;PE=14;SR=0;ALG=PROD;AF=0.00196;NSAMP=33;MSQ=26.73;AN=16834;AC=33;NS=8438;AC_Hom=0;AC_Het=33;AC_Hemi=0;MAF=0.00195544;HWE=1;NFAM=33
4	21530433	21531055	22	17822123	17822384	49434	36.74	+	-	BND	LOW	49434_1	N	N[22:17822335[	49434_2	N	]4:21530468]N	SVTYPE=BND;POS=21530468;STRANDS=+-:12;IMPRECISE;CIPOS=-35,587;CIEND=-211,50;CIPOS95=-35,152;CIEND95=-73,50;MATEID=49434_2;EVENT=49434;SU=12;PE=12;SR=0;ALG=PROD;AF=0.0001782;NSAMP=3;MSQ=11.19;AN=16834;AC=3;NS=8438;AC_Hom=0;AC_Het=3;AC_Hemi=0;MAF=0.000177767;HWE=1;NFAM=3	SVTYPE=BND;POS=17822335;STRANDS=+-:12;IMPRECISE;CIPOS=-211,50;CIEND=-35,587;CIPOS95=-73,50;CIEND95=-35,152;MATEID=49434_1;EVENT=49434;SECONDARY;SU=12;PE=12;SR=0;ALG=PROD;AF=0.0001782;NSAMP=3;MSQ=11.19;AN=16834;AC=3;NS=8438;AC_Hom=0;AC_Het=3;AC_Hemi=0;MAF=0.000177767;HWE=1;NFAM=3
4	21530436	21530862	8	76017345	76017692	51441	8238.72	+	+	BND	LOW	51441_1	N	N]8:76017395]	51441_2	N	N]4:21530455]	SVTYPE=BND;POS=21530455;STRANDS=++:46;IMPRECISE;CIPOS=-19,407;CIEND=-50,297;CIPOS95=-19,81;CIEND95=-21,21;MATEID=51441_2;EVENT=51441;SU=46;PE=46;SR=0;ALG=PROD;AF=0.01051;NSAMP=177;MSQ=46.22;AN=16834;AC=177;NS=8438;AC_Hom=0;AC_Het=177;AC_Hemi=0;MAF=0.0104883;HWE=1;NFAM=174	SVTYPE=BND;POS=76017395;STRANDS=++:46;IMPRECISE;CIPOS=-50,297;CIEND=-19,407;CIPOS95=-21,21;CIEND95=-19,81;MATEID=51441_1;EVENT=51441;SECONDARY;SU=46;PE=46;SR=0;ALG=PROD;AF=0.01051;NSAMP=177;MSQ=46.22;AN=16834;AC=177;NS=8438;AC_Hom=0;AC_Het=177;AC_Hemi=0;MAF=0.0104883;HWE=1;NFAM=174
4	21530445	21530519	17	72478829	72478889	48525	31982.8	+	+	BND	LOW	48525_1	N	N]17:72478839]	48525_2	N	N]4:21530487]	SVTYPE=BND;POS=21530487;STRANDS=++:52;IMPRECISE;CIPOS=-42,32;CIEND=-10,50;CIPOS95=0,0;CIEND95=-1,1;MATEID=48525_2;EVENT=48525;SU=52;PE=48;SR=4;ALG=PROD;AF=0.04788;NSAMP=806;MSQ=39.1;AN=16834;AC=806;NS=8438;AC_Hom=0;AC_Het=807;AC_Hemi=0;MAF=0.0478194;HWE=2.56777e-09;NFAM=796	SVTYPE=BND;POS=72478839;STRANDS=++:52;IMPRECISE;CIPOS=-10,50;CIEND=-42,32;CIPOS95=-1,1;CIEND95=0,0;MATEID=48525_1;EVENT=48525;SECONDARY;SU=52;PE=48;SR=4;ALG=PROD;AF=0.04788;NSAMP=806;MSQ=39.1;AN=16834;AC=806;NS=8438;AC_Hom=0;AC_Het=807;AC_Hemi=0;MAF=0.0478194;HWE=2.56777e-09;NFAM=796
4	21530448	21531001	19	6814660	6815091	48833	199.48	+	+	BND	LOW	48833_1	N	N]19:6814670]	48833_2	N	N]4:21530458]	SVTYPE=BND;POS=21530458;STRANDS=++:4;IMPRECISE;CIPOS=-10,543;CIEND=-10,421;CIPOS95=0,185;CIEND95=-2,122;MATEID=48833_2;EVENT=48833;SU=4;PE=4;SR=0;ALG=PROD;AF=0.0005346;NSAMP=9;MSQ=20.92;AN=16834;AC=9;NS=8438;AC_Hom=0;AC_Het=9;AC_Hemi=0;MAF=0.000533302;HWE=1;NFAM=9	SVTYPE=BND;POS=6814670;STRANDS=++:4;IMPRECISE;CIPOS=-10,421;CIEND=-10,543;CIPOS95=-2,122;CIEND95=0,185;MATEID=48833_1;EVENT=48833;SECONDARY;SU=4;PE=4;SR=0;ALG=PROD;AF=0.0005346;NSAMP=9;MSQ=20.92;AN=16834;AC=9;NS=8438;AC_Hom=0;AC_Het=9;AC_Hemi=0;MAF=0.000533302;HWE=1;NFAM=9
4	21530450	21530824	X	36802743	36802968	52344	365.04	+	-	BND	LOW	52344_1	N	N[X:36802919[	52344_2	N	]4:21530480]N	SVTYPE=BND;POS=21530480;STRANDS=+-:20;IMPRECISE;CIPOS=-30,344;CIEND=-175,50;CIPOS95=-30,96;CIEND95=-27,27;MATEID=52344_2;EVENT=52344;SU=20;PE=20;SR=0;ALG=PROD;AF=0.0005346;NSAMP=9;MSQ=40.36;AN=16834;AC=9;NS=8438;AC_Hom=0;AC_Het=9;AC_Hemi=0;MAF=0.000533302;HWE=1;NFAM=9	SVTYPE=BND;POS=36802919;STRANDS=+-:20;IMPRECISE;CIPOS=-175,50;CIEND=-30,344;CIPOS95=-27,27;CIEND95=-30,96;MATEID=52344_1;EVENT=52344;SECONDARY;SU=20;PE=20;SR=0;ALG=PROD;AF=0.0005346;NSAMP=9;MSQ=40.36;AN=16834;AC=9;NS=8438;AC_Hom=0;AC_Het=9;AC_Hemi=0;MAF=0.000533302;HWE=1;NFAM=9
4	21530453	21530984	22	35785365	35785678	49490	165.07	+	+	BND	LOW	49490_1	N	N]22:35785415]	49490_2	N	N]4:21530483]	SVTYPE=BND;POS=21530483;STRANDS=++:17;IMPRECISE;CIPOS=-30,501;CIEND=-50,263;CIPOS95=-30,127;CIEND95=-18,18;MATEID=49490_2;EVENT=49490;SU=17;PE=17;SR=0;ALG=PROD;AF=0.0003564;NSAMP=6;MSQ=26.69;AN=16834;AC=6;NS=8438;AC_Hom=0;AC_Het=6;AC_Hemi=0;MAF=0.000355534;HWE=1;NFAM=6	SVTYPE=BND;POS=35785415;STRANDS=++:17;IMPRECISE;CIPOS=-50,263;CIEND=-30,501;CIPOS95=-18,18;CIEND95=-30,127;MATEID=49490_1;EVENT=49490;SECONDARY;SU=17;PE=17;SR=0;ALG=PROD;AF=0.0003564;NSAMP=6;MSQ=26.69;AN=16834;AC=6;NS=8438;AC_Hom=0;AC_Het=6;AC_Hemi=0;MAF=0.000355534;HWE=1;NFAM=6
4	21530457	21530930	20	4991721	4991960	49090	56.86	+	-	BND	LOW	49090_1	N	N[20:4991951[	49090_2	N	]4:21530467]N	SVTYPE=BND;POS=21530467;STRANDS=+-:5;IMPRECISE;CIPOS=-10,463;CIEND=-229,10;CIPOS95=-1,158;CIEND95=-107,2;MATEID=49090_2;EVENT=49090;SU=5;PE=5;SR=0;ALG=PROD;AF=5.94e-05;NSAMP=1;MSQ=56.79;AN=16834;AC=1;NS=8438;AC_Hom=0;AC_Het=1;AC_Hemi=0;MAF=5.92557e-05;HWE=1;NFAM=1	SVTYPE=BND;POS=4991951;STRANDS=+-:5;IMPRECISE;CIPOS=-229,10;CIEND=-10,463;CIPOS95=-107,2;CIEND95=-1,158;MATEID=49090_1;EVENT=49090;SECONDARY;SU=5;PE=5;SR=0;ALG=PROD;AF=5.94e-05;NSAMP=1;MSQ=56.79;AN=16834;AC=1;NS=8438;AC_Hom=0;AC_Het=1;AC_Hemi=0;MAF=5.92557e-05;HWE=1;NFAM=1
4	21530459	21530934	6	133113142	133113523	50520	633.14	+	-	BND	LOW	50520_1	N	N[6:133113494[	50520_2	N	]4:21530489]N	SVTYPE=BND;POS=21530489;STRANDS=+-:13;IMPRECISE;CIPOS=-30,445;CIEND=-351,30;CIPOS95=-30,107;CIEND95=-80,30;MATEID=50520_2;EVENT=50520;SU=13;PE=13;SR=0;ALG=PROD;AF=0.00101;NSAMP=17;MSQ=37.02;AN=16834;AC=17;NS=8438;AC_Hom=0;AC_Het=17;AC_Hemi=0;MAF=0.00100735;HWE=1;NFAM=17	SVTYPE=BND;POS=133113494;STRANDS=+-:13;IMPRECISE;CIPOS=-351,30;CIEND=-30,445;CIPOS95=-80,30;CIEND95=-30,107;MATEID=50520_1;EVENT=50520;SECONDARY;SU=13;PE=13;SR=0;ALG=PROD;AF=0.00101;NSAMP=17;MSQ=37.02;AN=16834;AC=17;NS=8438;AC_Hom=0;AC_Het=17;AC_Hemi=0;MAF=0.00100735;HWE=1;NFAM=17
4	21530463	21531001	17	49587212	49587527	48458	1244.62	+	-	BND	LOW	48458_1	N	N[17:49587478[	48458_2	N	]4:21530493]N	SVTYPE=BND;POS=21530493;STRANDS=+-:14;IMPRECISE;CIPOS=-30,508;CIEND=-265,50;CIPOS95=-30,116;CIEND95=-61,50;MATEID=48458_2;EVENT=48458;SU=14;PE=14;SR=0;ALG=PROD;AF=0.002554;NSAMP=43;MSQ=27.86;AN=16834;AC=43;NS=8438;AC_Hom=0;AC_Het=43;AC_Hemi=0;MAF=0.002548;HWE=1;NFAM=42	SVTYPE=BND;POS=49587478;STRANDS=+-:14;IMPRECISE;CIPOS=-265,50;CIEND=-30,508;CIPOS95=-61,50;CIEND95=-30,116;MATEID=48458_1;EVENT=48458;SECONDARY;SU=14;PE=14;SR=0;ALG=PROD;AF=0.002554;NSAMP=43;MSQ=27.86;AN=16834;AC=43;NS=8438;AC_Hom=0;AC_Het=43;AC_Hemi=0;MAF=0.002548;HWE=1;NFAM=42
4	21530464	21531006	7	35613438	35613708	50776	91.66	+	-	BND	LOW	50776_1	N	N[7:35613699[	50776_2	N	]4:21530474]N	SVTYPE=BND;POS=21530474;STRANDS=+-:4;IMPRECISE;CIPOS=-10,532;CIEND=-260,10;CIPOS95=-1,186;CIEND95=-120,2;MATEID=50776_2;EVENT=50776;SU=4;PE=4;SR=0;ALG=PROD;AF=0.0001782;NSAMP=3;MSQ=30.18;AN=16834;AC=3;NS=8438;AC_Hom=0;AC_Het=3;AC_Hemi=0;MAF=0.000177767;HWE=1;NFAM=3	SVTYPE=BND;POS=35613699;STRANDS=+-:4;IMPRECISE;CIPOS=-260,10;CIEND=-10,532;CIPOS95=-120,2;CIEND95=-1,186;MATEID=50776_1;EVENT=50776;SECONDARY;SU=4;PE=4;SR=0;ALG=PROD;AF=0.0001782;NSAMP=3;MSQ=30.18;AN=16834;AC=3;NS=8438;AC_Hom=0;AC_Het=3;AC_Hemi=0;MAF=0.000177767;HWE=1;NFAM=3
4	21530466	21530936	11	64768371	64768779	46416	1262.64	+	+	BND	LOW	46416_1	N	N]11:64768401]	46416_2	N	N]4:21530496]	SVTYPE=BND;POS=21530496;STRANDS=++:10;IMPRECISE;CIPOS=-30,440;CIEND=-30,378;CIPOS95=-30,124;CIEND95=-30,85;MATEID=46416_2;EVENT=46416;SU=10;PE=10;SR=0;ALG=PROD;AF=0.002317;NSAMP=39;MSQ=31.1;AN=16834;AC=39;NS=8438;AC_Hom=0;AC_Het=39;AC_Hemi=0;MAF=0.00231097;HWE=1;NFAM=39	SVTYPE=BND;POS=64768401;STRANDS=++:10;IMPRECISE;CIPOS=-30,378;CIEND=-30,440;CIPOS95=-30,85;CIEND95=-30,124;MATEID=46416_1;EVENT=46416;SECONDARY;SU=10;PE=10;SR=0;ALG=PROD;AF=0.002317;NSAMP=39;MSQ=31.1;AN=16834;AC=39;NS=8438;AC_Hom=0;AC_Het=39;AC_Hemi=0;MAF=0.00231097;HWE=1;NFAM=39
4	21530466	21531020	X	18499455	18499976	52270	126.64	+	+	BND	LOW	52270_1	N	N]X:18499485]	52270_2	N	N]4:21530495]	SVTYPE=BND;POS=21530495;STRANDS=++:4;IMPRECISE;CIPOS=-29,525;CIEND=-30,491;CIPOS95=-29,177;CIEND95=-30,161;MATEID=52270_2;EVENT=52270;SU=4;PE=4;SR=0;ALG=PROD;AF=0.0001782;NSAMP=3;MSQ=42.14;AN=16834;AC=3;NS=8438;AC_Hom=0;AC_Het=3;AC_Hemi=0;MAF=0.000177767;HWE=1;NFAM=3	SVTYPE=BND;POS=18499485;STRANDS=++:4;IMPRECISE;CIPOS=-30,491;CIEND=-29,525;CIPOS95=-30,161;CIEND95=-29,177;MATEID=52270_1;EVENT=52270;SECONDARY;SU=4;PE=4;SR=0;ALG=PROD;AF=0.0001782;NSAMP=3;MSQ=42.14;AN=16834;AC=3;NS=8438;AC_Hom=0;AC_Het=3;AC_Hemi=0;MAF=0.000177767;HWE=1;NFAM=3
4	21530475	21530880	14	29797586	29797814	47475	6077.38	+	+	BND	LOW	47475_1	N	N]14:29797634]	47475_2	N	N]4:21530496]	SVTYPE=BND;POS=21530496;STRANDS=++:420;IMPRECISE;CIPOS=-21,384;CIEND=-48,180;CIPOS95=-21,39;CIEND95=-4,4;MATEID=47475_2;EVENT=47475;SU=420;PE=420;SR=0;ALG=PROD;AF=0.009505;NSAMP=160;MSQ=37.49;AN=16834;AC=160;NS=8438;AC_Hom=0;AC_Het=160;AC_Hemi=0;MAF=0.00948092;HWE=1;NFAM=157	SVTYPE=BND;POS=29797634;STRANDS=++:420;IMPRECISE;CIPOS=-48,180;CIEND=-21,384;CIPOS95=-4,4;CIEND95=-21,39;MATEID=47475_1;EVENT=47475;SECONDARY;SU=420;PE=420;SR=0;ALG=PROD;AF=0.009505;NSAMP=160;MSQ=37.49;AN=16834;AC=160;NS=8438;AC_Hom=0;AC_Het=160;AC_Hemi=0;MAF=0.00948092;HWE=1;NFAM=157
4	21530484	21530917	10	69579239	69579547	46026	135.74	+	-	BND	LOW	46026_1	N	N[10:69579538[	46026_2	N	]4:21530494]N	SVTYPE=BND;POS=21530494;STRANDS=+-:6;IMPRECISE;CIPOS=-10,423;CIEND=-298,10;CIPOS95=0,143;CIEND95=-101,1;MATEID=46026_2;EVENT=46026;SU=6;PE=6;SR=0;ALG=PROD;AF=0.0001782;NSAMP=3;MSQ=44.17;AN=16834;AC=3;NS=8438;AC_Hom=0;AC_Het=3;AC_Hemi=0;MAF=0.000177767;HWE=1;NFAM=3	SVTYPE=BND;POS=69579538;STRANDS=+-:6;IMPRECISE;CIPOS=-298,10;CIEND=-10,423;CIPOS95=-101,1;CIEND95=0,143;MATEID=46026_1;EVENT=46026;SECONDARY;SU=6;PE=6;SR=0;ALG=PROD;AF=0.0001782;NSAMP=3;MSQ=44.17;AN=16834;AC=3;NS=8438;AC_Hom=0;AC_Het=3;AC_Hemi=0;MAF=0.000177767;HWE=1;NFAM=3
4	21530484	21530935	10	29414615	29415018	45868	26127.3	+	+	BND	LOW	45868_1	N	N]10:29414625]	45868_2	N	N]4:21530494]	SVTYPE=BND;POS=21530494;STRANDS=++:4;IMPRECISE;CIPOS=-10,441;CIEND=-10,393;CIPOS95=-1,139;CIEND95=-2,119;MATEID=45868_2;EVENT=45868;SU=4;PE=4;SR=0;ALG=PROD;AF=0.04277;NSAMP=720;MSQ=35.76;AN=16834;AC=720;NS=8438;AC_Hom=0;AC_Het=721;AC_Hemi=0;MAF=0.0427234;HWE=1.66411e-07;NFAM=635	SVTYPE=BND;POS=29414625;STRANDS=++:4;IMPRECISE;CIPOS=-10,393;CIEND=-10,441;CIPOS95=-2,119;CIEND95=-1,139;MATEID=45868_1;EVENT=45868;SECONDARY;SU=4;PE=4;SR=0;ALG=PROD;AF=0.04277;NSAMP=720;MSQ=35.76;AN=16834;AC=720;NS=8438;AC_Hom=0;AC_Het=721;AC_Hemi=0;MAF=0.0427234;HWE=1.66411e-07;NFAM=635
4	21530486	21530859	10	37357400	37357751	45869	2336.91	+	+	BND	LOW	45869_1	N	N]10:37357410]	45869_2	N	N]4:21530496]	SVTYPE=BND;POS=21530496;STRANDS=++:5;IMPRECISE;CIPOS=-10,363;CIEND=-10,341;CIPOS95=-1,124;CIEND95=-1,104;MATEID=45869_2;EVENT=45869;SU=5;PE=5;SR=0;ALG=PROD;AF=0.005346;NSAMP=90;MSQ=24.76;AN=16834;AC=90;NS=8438;AC_Hom=0;AC_Het=91;AC_Hemi=0;MAF=0.00539227;HWE=1;NFAM=83	SVTYPE=BND;POS=37357410;STRANDS=++:5;IMPRECISE;CIPOS=-10,341;CIEND=-10,363;CIPOS95=-1,104;CIEND95=-1,124;MATEID=45869_1;EVENT=45869;SECONDARY;SU=5;PE=5;SR=0;ALG=PROD;AF=0.005346;NSAMP=90;MSQ=24.76;AN=16834;AC=90;NS=8438;AC_Hom=0;AC_Het=91;AC_Hemi=0;MAF=0.00539227;HWE=1;NFAM=83
4	21530489	21530783	6	19637097	19637220	50149	8456.47	+	-	BND	LOW	50149_1	N	N[6:19637171[	50149_2	N	]4:21530498]N	SVTYPE=BND;POS=21530498;STRANDS=+-:409;IMPRECISE;CIPOS=-9,285;CIEND=-73,50;CIPOS95=-9,36;CIEND95=-2,2;MATEID=50149_2;EVENT=50149;SU=409;PE=409;SR=0;ALG=PROD;AF=0.01313;NSAMP=221;MSQ=37.83;AN=16834;AC=221;NS=8438;AC_Hom=0;AC_Het=221;AC_Hemi=0;MAF=0.0130955;HWE=0.406873;NFAM=217	SVTYPE=BND;POS=19637171;STRANDS=+-:409;IMPRECISE;CIPOS=-73,50;CIEND=-9,285;CIPOS95=-2,2;CIEND95=-9,36;MATEID=50149_1;EVENT=50149;SECONDARY;SU=409;PE=409;SR=0;ALG=PROD;AF=0.01313;NSAMP=221;MSQ=37.83;AN=16834;AC=221;NS=8438;AC_Hom=0;AC_Het=221;AC_Hemi=0;MAF=0.0130955;HWE=0.406873;NFAM=217
4	21534625	21534682	4	123276721	123276778	189657	273.84	+	-	BND	LOW	189657_1	N	N[4:123276751[	189657_2	N	]4:21534654]N	SVTYPE=BND;POS=21534654;STRANDS=+-:8;CIPOS=-29,28;CIEND=-29,28;CIPOS95=0,0;CIEND95=0,0;MATEID=189657_2;EVENT=189657;SU=8;PE=0;SR=8;ALG=PROD;AF=0.0007128;NSAMP=12;MSQ=22.16;AN=16834;AC=12;NS=8438;AC_Hom=0;AC_Het=12;AC_Hemi=0;MAF=0.000711069;HWE=1;NFAM=12	SVTYPE=BND;POS=123276751;STRANDS=+-:8;CIPOS=-29,28;CIEND=-29,28;CIPOS95=0,0;CIEND95=0,0;MATEID=189657_1;EVENT=189657;SECONDARY;SU=8;PE=0;SR=8;ALG=PROD;AF=0.0007128;NSAMP=12;MSQ=22.16;AN=16834;AC=12;NS=8438;AC_Hom=0;AC_Het=12;AC_Hemi=0;MAF=0.000711069;HWE=1;NFAM=12
4	21543733	21543750	4	21566292	21566308	189658	431.64	+	-	DEL	PASS	189658	N	<DEL>	.	.	.	SVTYPE=DEL;POS=21543741;SVLEN=-22557;END=21566298;STRANDS=+-:18;CIPOS=-8,9;CIEND=-6,10;CIPOS95=0,0;CIEND95=0,0;SU=18;PE=9;SR=9;ALG=PROD;AF=5.94e-05;NSAMP=1;MSQ=431.64;AN=16834;AC=1;NS=8438;AC_Hom=0;AC_Het=1;AC_Hemi=0;MAF=5.92557e-05;HWE=1;NFAM=1	.
4	21587811	21587823	4	21592836	21592854	189659	1399.26	+	-	DEL	PASS	189659	N	<DEL>	.	.	.	SVTYPE=DEL;POS=21587817;SVLEN=-5027;END=21592844;STRANDS=+-:72;CIPOS=-6,6;CIEND=-8,10;CIPOS95=0,0;CIEND95=0,0;SU=72;PE=41;SR=31;ALG=PROD;AF=0.000297;NSAMP=5;MSQ=279.85;AN=16834;AC=5;NS=8438;AC_Hom=0;AC_Het=5;AC_Hemi=0;MAF=0.000296279;HWE=1;NFAM=5	.
4	21590771	21590835	4	21590862	21590910	189660	569.19	+	-	DEL	PASS	189660	N	<DEL>	.	.	.	SVTYPE=DEL;POS=21590790;SVLEN=-118;END=21590908;STRANDS=+-:26;IMPRECISE;CIPOS=-19,45;CIEND=-46,2;CIPOS95=-19,30;CIEND95=-46,2;SU=26;PE=0;SR=26;ALG=PROD;AF=0.0001188;NSAMP=2;MSQ=281.89;AN=16834;AC=2;NS=8438;AC_Hom=0;AC_Het=2;AC_Hemi=0;MAF=0.000118511;HWE=1;NFAM=2	.
4	21590855	21590872	X	116048954	116048971	52623	5019.46	-	+	BND	LOW	52623_1	N	]X:116048963]N	52623_2	N	N[4:21590865[	SVTYPE=BND;POS=21590865;STRANDS=-+:32;CIPOS=-9,8;CIEND=-9,8;CIPOS95=0,0;CIEND95=0,0;MATEID=52623_2;EVENT=52623;SU=32;PE=0;SR=32;ALG=PROD;AF=0.01081;NSAMP=172;MSQ=28.55;AN=16834;AC=182;NS=8438;AC_Hom=20;AC_Het=162;AC_Hemi=0;MAF=0.0107845;HWE=3.83292e-08;NFAM=166	SVTYPE=BND;POS=116048963;STRANDS=-+:32;CIPOS=-9,8;CIEND=-9,8;CIPOS95=0,0;CIEND95=0,0;MATEID=52623_1;EVENT=52623;SECONDARY;SU=32;PE=0;SR=32;ALG=PROD;AF=0.01081;NSAMP=172;MSQ=28.55;AN=16834;AC=182;NS=8438;AC_Hom=20;AC_Het=162;AC_Hemi=0;MAF=0.0107845;HWE=3.83292e-08;NFAM=166
4	21662636	21662720	4	21662900	21662988	277384	643.25	-	+	DUP	PASS	277384	N	<DUP>	.	.	.	SVTYPE=DUP;POS=21662679;SVLEN=266;END=21662945;STRANDS=-+:41;CIPOS=-43,41;CIEND=-45,43;CIPOS95=0,0;CIEND95=0,0;SU=41;PE=5;SR=36;ALG=PROD;AF=0.0005346;NSAMP=9;MSQ=71.28;AN=16834;AC=9;NS=8438;AC_Hom=0;AC_Het=9;AC_Hemi=0;MAF=0.000533302;HWE=1;NFAM=9	.
4	21676452	21676458	4	21676629	21676634	189662	644.86	+	-	DEL	PASS	189662	N	<DEL>	.	.	.	SVTYPE=DEL;POS=21676456;SVLEN=-176;END=21676632;STRANDS=+-:13;CIPOS=-4,2;CIEND=-3,2;CIPOS95=0,0;CIEND95=0,0;SU=13;PE=1;SR=12;ALG=PROD;AF=5.94e-05;NSAMP=1;MSQ=641.23;AN=16834;AC=1;NS=8438;AC_Hom=0;AC_Het=1;AC_Hemi=0;MAF=5.92557e-05;HWE=1;NFAM=1	.
4	21694730	21694730	4	21694849	21694849	189663	2.74836e+06	+	-	BND	PASS	189663_1	N	N[4:21694850[	189663_2	N	]4:21694730]N	SVTYPE=BND;POS=21694730;STRANDS=+-:80522;CIPOS=0,0;CIEND=0,0;CIPOS95=0,0;CIEND95=0,0;MATEID=189663_2;EVENT=189663;SU=80522;PE=314;SR=80208;ALG=PROD;AF=0.6163;NSAMP=7061;MSQ=388.21;AN=16834;AC=10374;NS=8438;AC_Hom=6642;AC_Het=3757;AC_Hemi=0;MAF=0.383799;HWE=8.09502e-08;NFAM=6213	SVTYPE=BND;POS=21694850;STRANDS=+-:80522;CIPOS=0,0;CIEND=0,0;CIPOS95=0,0;CIEND95=0,0;MATEID=189663_1;EVENT=189663;SECONDARY;SU=80522;PE=314;SR=80208;ALG=PROD;AF=0.6163;NSAMP=7061;MSQ=388.21;AN=16834;AC=10374;NS=8438;AC_Hom=6642;AC_Het=3757;AC_Hemi=0;MAF=0.383799;HWE=8.09502e-08;NFAM=6213
4	21696565	21696585	6	121707889	121707909	50476	915.01	+	+	BND	LOW	50476_1	N	N]6:121707899]	50476_2	N	N]4:21696575]	SVTYPE=BND;POS=21696575;STRANDS=++:5;CIPOS=-10,10;CIEND=-10,10;CIPOS95=0,0;CIEND95=0,0;MATEID=50476_2;EVENT=50476;SU=5;PE=0;SR=5;ALG=PROD;AF=0.00297;NSAMP=43;MSQ=20.12;AN=16834;AC=50;NS=8438;AC_Hom=14;AC_Het=36;AC_Hemi=0;MAF=0.00296279;HWE=3.15539e-13;NFAM=43	SVTYPE=BND;POS=121707899;STRANDS=++:5;CIPOS=-10,10;CIEND=-10,10;CIPOS95=0,0;CIEND95=0,0;MATEID=50476_1;EVENT=50476;SECONDARY;SU=5;PE=0;SR=5;ALG=PROD;AF=0.00297;NSAMP=43;MSQ=20.12;AN=16834;AC=50;NS=8438;AC_Hom=14;AC_Het=36;AC_Hemi=0;MAF=0.00296279;HWE=3.15539e-13;NFAM=43
4	21715884	21716414	11	108279240	108279478	46669	3316.74	-	-	BND	LOW	46669_1	N	[11:108279438[N	46669_2	N	[4:21716407[N	SVTYPE=BND;POS=21716407;STRANDS=--:42;IMPRECISE;CIPOS=-522,8;CIEND=-197,41;CIPOS95=-79,8;CIEND95=-19,19;MATEID=46669_2;EVENT=46669;SU=42;PE=42;SR=0;ALG=PROD;AF=0.006772;NSAMP=114;MSQ=28.29;AN=16834;AC=114;NS=8438;AC_Hom=0;AC_Het=114;AC_Hemi=0;MAF=0.00675516;HWE=1;NFAM=96	SVTYPE=BND;POS=108279438;STRANDS=--:42;IMPRECISE;CIPOS=-197,41;CIEND=-522,8;CIPOS95=-19,19;CIEND95=-79,8;MATEID=46669_1;EVENT=46669;SECONDARY;SU=42;PE=42;SR=0;ALG=PROD;AF=0.006772;NSAMP=114;MSQ=28.29;AN=16834;AC=114;NS=8438;AC_Hom=0;AC_Het=114;AC_Hemi=0;MAF=0.00675516;HWE=1;NFAM=96
4	21716001	21716582	5	42575968	42576269	49693	421.94	-	-	BND	LOW	49693_1	N	[5:42576260[N	49693_2	N	[4:21716573[N	SVTYPE=BND;POS=21716573;STRANDS=--:4;IMPRECISE;CIPOS=-571,10;CIEND=-291,10;CIPOS95=-200,0;CIEND95=-144,2;MATEID=49693_2;EVENT=49693;SU=4;PE=4;SR=0;ALG=PROD;AF=0.001069;NSAMP=18;MSQ=22.43;AN=16834;AC=18;NS=8438;AC_Hom=0;AC_Het=18;AC_Hemi=0;MAF=0.0010666;HWE=1;NFAM=18	SVTYPE=BND;POS=42576260;STRANDS=--:4;IMPRECISE;CIPOS=-291,10;CIEND=-571,10;CIPOS95=-144,2;CIEND95=-200,0;MATEID=49693_1;EVENT=49693;SECONDARY;SU=4;PE=4;SR=0;ALG=PROD;AF=0.001069;NSAMP=18;MSQ=22.43;AN=16834;AC=18;NS=8438;AC_Hom=0;AC_Het=18;AC_Hemi=0;MAF=0.0010666;HWE=1;NFAM=18
4	21716046	21716607	17	3167544	3167767	48277	68.98	-	-	BND	LOW	48277_1	N	[17:3167758[N	48277_2	N	[4:21716598[N	SVTYPE=BND;POS=21716598;STRANDS=--:5;IMPRECISE;CIPOS=-551,10;CIEND=-213,10;CIPOS95=-168,0;CIEND95=-95,2;MATEID=48277_2;EVENT=48277;SU=5;PE=5;SR=0;ALG=PROD;AF=5.94e-05;NSAMP=1;MSQ=68.88;AN=16834;AC=1;NS=8438;AC_Hom=0;AC_Het=1;AC_Hemi=0;MAF=5.92557e-05;HWE=1;NFAM=1	SVTYPE=BND;POS=3167758;STRANDS=--:5;IMPRECISE;CIPOS=-213,10;CIEND=-551,10;CIPOS95=-95,2;CIEND95=-168,0;MATEID=48277_1;EVENT=48277;SECONDARY;SU=5;PE=5;SR=0;ALG=PROD;AF=5.94e-05;NSAMP=1;MSQ=68.88;AN=16834;AC=1;NS=8438;AC_Hom=0;AC_Het=1;AC_Hemi=0;MAF=5.92557e-05;HWE=1;NFAM=1
4	21716049	21716574	21	21862825	21863227	49337	212.33	-	+	BND	LOW	49337_1	N	]21:21862835]N	49337_2	N	N[4:21716568[	SVTYPE=BND;POS=21716568;STRANDS=-+:5;IMPRECISE;CIPOS=-518,7;CIEND=-10,392;CIPOS95=-179,1;CIEND95=-2,102;MATEID=49337_2;EVENT=49337;SU=5;PE=5;SR=0;ALG=PROD;AF=0.0004752;NSAMP=8;MSQ=25.91;AN=16834;AC=8;NS=8438;AC_Hom=0;AC_Het=8;AC_Hemi=0;MAF=0.000474046;HWE=1;NFAM=8	SVTYPE=BND;POS=21862835;STRANDS=-+:5;IMPRECISE;CIPOS=-10,392;CIEND=-518,7;CIPOS95=-2,102;CIEND95=-179,1;MATEID=49337_1;EVENT=49337;SECONDARY;SU=5;PE=5;SR=0;ALG=PROD;AF=0.0004752;NSAMP=8;MSQ=25.91;AN=16834;AC=8;NS=8438;AC_Hom=0;AC_Het=8;AC_Hemi=0;MAF=0.000474046;HWE=1;NFAM=8
4	21716066	21716608	7	98656795	98657066	51018	271.7	-	-	BND	LOW	51018_1	N	[7:98657037[N	51018_2	N	[4:21716581[N	SVTYPE=BND;POS=21716581;STRANDS=--:10;IMPRECISE;CIPOS=-514,28;CIEND=-241,30;CIPOS95=-144,28;CIEND95=-62,30;MATEID=51018_2;EVENT=51018;SU=10;PE=10;SR=0;ALG=PROD;AF=0.0003564;NSAMP=6;MSQ=43.96;AN=16834;AC=6;NS=8438;AC_Hom=0;AC_Het=6;AC_Hemi=0;MAF=0.000355534;HWE=1;NFAM=6	SVTYPE=BND;POS=98657037;STRANDS=--:10;IMPRECISE;CIPOS=-241,30;CIEND=-514,28;CIPOS95=-62,30;CIEND95=-144,28;MATEID=51018_1;EVENT=51018;SECONDARY;SU=10;PE=10;SR=0;ALG=PROD;AF=0.0003564;NSAMP=6;MSQ=43.96;AN=16834;AC=6;NS=8438;AC_Hom=0;AC_Het=6;AC_Hemi=0;MAF=0.000355534;HWE=1;NFAM=6
4	21716122	21716650	6	261801	262095	50089	56.23	-	-	BND	LOW	50089_1	N	[6:262046[N	50089_2	N	[4:21716614[N	SVTYPE=BND;POS=21716614;STRANDS=--:12;IMPRECISE;CIPOS=-491,37;CIEND=-244,50;CIPOS95=-117,37;CIEND95=-42,42;MATEID=50089_2;EVENT=50089;SU=12;PE=12;SR=0;ALG=PROD;AF=0.0002376;NSAMP=4;MSQ=13.23;AN=16834;AC=4;NS=8438;AC_Hom=0;AC_Het=4;AC_Hemi=0;MAF=0.000237023;HWE=1;NFAM=4	SVTYPE=BND;POS=262046;STRANDS=--:12;IMPRECISE;CIPOS=-244,50;CIEND=-491,37;CIPOS95=-42,42;CIEND95=-117,37;MATEID=50089_1;EVENT=50089;SECONDARY;SU=12;PE=12;SR=0;ALG=PROD;AF=0.0002376;NSAMP=4;MSQ=13.23;AN=16834;AC=4;NS=8438;AC_Hom=0;AC_Het=4;AC_Hemi=0;MAF=0.000237023;HWE=1;NFAM=4
4	21716127	21716593	16	33734319	33734622	48134	22.73	-	-	BND	LOW	48134_1	N	[16:33734613[N	48134_2	N	[4:21716584[N	SVTYPE=BND;POS=21716584;STRANDS=--:4;IMPRECISE;CIPOS=-456,10;CIEND=-293,10;CIPOS95=-184,1;CIEND95=-149,1;MATEID=48134_2;EVENT=48134;SU=4;PE=4;SR=0;ALG=PROD;AF=0.0001188;NSAMP=2;MSQ=8.12;AN=16834;AC=2;NS=8438;AC_Hom=0;AC_Het=2;AC_Hemi=0;MAF=0.000118511;HWE=1;NFAM=2	SVTYPE=BND;POS=33734613;STRANDS=--:4;IMPRECISE;CIPOS=-293,10;CIEND=-456,10;CIPOS95=-149,1;CIEND95=-184,1;MATEID=48134_1;EVENT=48134;SECONDARY;SU=4;PE=4;SR=0;ALG=PROD;AF=0.0001188;NSAMP=2;MSQ=8.12;AN=16834;AC=2;NS=8438;AC_Hom=0;AC_Het=2;AC_Hemi=0;MAF=0.000118511;HWE=1;NFAM=2
4	21716144	21716603	10	74294760	74295045	46200	132341.0	-	+	BND	LOW	46200_1	N	]10:74294790]N	46200_2	N	N[4:21716593[	SVTYPE=BND;POS=21716593;STRANDS=-+:17;IMPRECISE;CIPOS=-448,11;CIEND=-30,255;CIPOS95=-102,11;CIEND95=-30,34;MATEID=46200_2;EVENT=46200;SU=17;PE=17;SR=0;ALG=PROD;AF=0.2153;NSAMP=2740;MSQ=47.9;AN=16834;AC=3624;NS=8438;AC_Hom=1770;AC_Het=1859;AC_Hemi=0;MAF=0.215039;HWE=0;NFAM=2282	SVTYPE=BND;POS=74294790;STRANDS=-+:17;IMPRECISE;CIPOS=-30,255;CIEND=-448,11;CIPOS95=-30,34;CIEND95=-102,11;MATEID=46200_1;EVENT=46200;SECONDARY;SU=17;PE=17;SR=0;ALG=PROD;AF=0.2153;NSAMP=2740;MSQ=47.9;AN=16834;AC=3624;NS=8438;AC_Hom=1770;AC_Het=1859;AC_Hemi=0;MAF=0.215039;HWE=0;NFAM=2282
4	21716200	21716588	5	9426345	9426654	49588	479.9	-	-	BND	LOW	49588_1	N	[5:9426645[N	49588_2	N	[4:21716579[N	SVTYPE=BND;POS=21716579;STRANDS=--:4;IMPRECISE;CIPOS=-378,10;CIEND=-299,10;CIPOS95=-185,1;CIEND95=-151,1;MATEID=49588_2;EVENT=49588;SU=4;PE=4;SR=0;ALG=PROD;AF=0.00101;NSAMP=17;MSQ=27.04;AN=16834;AC=17;NS=8438;AC_Hom=0;AC_Het=17;AC_Hemi=0;MAF=0.00100735;HWE=1;NFAM=17	SVTYPE=BND;POS=9426645;STRANDS=--:4;IMPRECISE;CIPOS=-299,10;CIEND=-378,10;CIPOS95=-151,1;CIEND95=-185,1;MATEID=49588_1;EVENT=49588;SECONDARY;SU=4;PE=4;SR=0;ALG=PROD;AF=0.00101;NSAMP=17;MSQ=27.04;AN=16834;AC=17;NS=8438;AC_Hom=0;AC_Het=17;AC_Hemi=0;MAF=0.00100735;HWE=1;NFAM=17
4	21716309	21716727	11	23409195	23409747	46321	23.56	+	-	BND	LOW	46321_1	N	N[11:23409718[	46321_2	N	]4:21716339]N	SVTYPE=BND;POS=21716339;STRANDS=+-:7;IMPRECISE;CIPOS=-30,388;CIEND=-522,30;CIPOS95=-30,95;CIEND95=-163,30;MATEID=46321_2;EVENT=46321;SU=7;PE=7;SR=0;ALG=PROD;AF=5.94e-05;NSAMP=1;MSQ=23.56;AN=16834;AC=1;NS=8438;AC_Hom=0;AC_Het=1;AC_Hemi=0;MAF=5.92557e-05;HWE=1;NFAM=1	SVTYPE=BND;POS=23409718;STRANDS=+-:7;IMPRECISE;CIPOS=-522,30;CIEND=-30,388;CIPOS95=-163,30;CIEND95=-30,95;MATEID=46321_1;EVENT=46321;SECONDARY;SU=7;PE=7;SR=0;ALG=PROD;AF=5.94e-05;NSAMP=1;MSQ=23.56;AN=16834;AC=1;NS=8438;AC_Hom=0;AC_Het=1;AC_Hemi=0;MAF=5.92557e-05;HWE=1;NFAM=1
4	21716383	21716836	5	88482913	88483391	49826	48.29	+	+	BND	LOW	49826_1	N	N]5:88482923]	49826_2	N	N]4:21716393]	SVTYPE=BND;POS=21716393;STRANDS=++:5;IMPRECISE;CIPOS=-10,443;CIEND=-10,468;CIPOS95=-1,144;CIEND95=0,166;MATEID=49826_2;EVENT=49826;SU=5;PE=5;SR=0;ALG=PROD;AF=5.94e-05;NSAMP=1;MSQ=47.84;AN=16834;AC=1;NS=8438;AC_Hom=0;AC_Het=1;AC_Hemi=0;MAF=5.92557e-05;HWE=1;NFAM=1	SVTYPE=BND;POS=88482923;STRANDS=++:5;IMPRECISE;CIPOS=-10,468;CIEND=-10,443;CIPOS95=0,166;CIEND95=-1,144;MATEID=49826_1;EVENT=49826;SECONDARY;SU=5;PE=5;SR=0;ALG=PROD;AF=5.94e-05;NSAMP=1;MSQ=47.84;AN=16834;AC=1;NS=8438;AC_Hom=0;AC_Het=1;AC_Hemi=0;MAF=5.92557e-05;HWE=1;NFAM=1
4	21716461	21716471	4	21716667	21716674	189664	1.692e+06	+	-	BND	LOW	189664_1	N	N[4:21716673[	189664_2	N	]4:21716465]N	SVTYPE=BND;POS=21716465;STRANDS=+-:677;CIPOS=-4,6;CIEND=-5,2;CIPOS95=0,0;CIEND95=0,0;MATEID=189664_2;EVENT=189664;SU=677;PE=636;SR=41;ALG=PROD;AF=0.5054;NSAMP=6821;MSQ=247.3;AN=16818;AC=8499;NS=8430;AC_Hom=3362;AC_Het=5157;AC_Hemi=0;MAF=0.494721;HWE=0;NFAM=6040	SVTYPE=BND;POS=21716673;STRANDS=+-:677;CIPOS=-5,2;CIEND=-4,6;CIPOS95=0,0;CIEND95=0,0;MATEID=189664_1;EVENT=189664;SECONDARY;SU=677;PE=636;SR=41;ALG=PROD;AF=0.5054;NSAMP=6821;MSQ=247.3;AN=16818;AC=8499;NS=8430;AC_Hom=3362;AC_Het=5157;AC_Hemi=0;MAF=0.494721;HWE=0;NFAM=6040
4	21716632	21716652	13	22523549	22523569	47143	223665.0	-	+	BND	LOW	47143_1	N	]13:22523559]N	47143_2	N	N[4:21716643[	SVTYPE=BND;POS=21716643;STRANDS=-+:5;IMPRECISE;CIPOS=-10,10;CIEND=-10,10;CIPOS95=-1,0;CIEND95=-1,1;MATEID=47143_2;EVENT=47143;SU=5;PE=3;SR=2;ALG=PROD;AF=0.2844;NSAMP=4742;MSQ=46.81;AN=16832;AC=4787;NS=8437;AC_Hom=90;AC_Het=4710;AC_Hemi=0;MAF=0.284461;HWE=0;NFAM=4111	SVTYPE=BND;POS=22523559;STRANDS=-+:5;IMPRECISE;CIPOS=-10,10;CIEND=-10,10;CIPOS95=-1,1;CIEND95=-1,0;MATEID=47143_1;EVENT=47143;SECONDARY;SU=5;PE=3;SR=2;ALG=PROD;AF=0.2844;NSAMP=4742;MSQ=46.81;AN=16832;AC=4787;NS=8437;AC_Hom=90;AC_Het=4710;AC_Hemi=0;MAF=0.284461;HWE=0;NFAM=4111
4	21716717	21717149	20	9833338	9833543	49104	39.56	+	+	BND	LOW	49104_1	N	N]20:9833348]	49104_2	N	N]4:21716724]	SVTYPE=BND;POS=21716724;STRANDS=++:5;IMPRECISE;CIPOS=-7,425;CIEND=-10,195;CIPOS95=0,170;CIEND95=-2,63;MATEID=49104_2;EVENT=49104;SU=5;PE=5;SR=0;ALG=PROD;AF=5.94e-05;NSAMP=1;MSQ=35.75;AN=16834;AC=1;NS=8438;AC_Hom=0;AC_Het=1;AC_Hemi=0;MAF=5.92557e-05;HWE=1;NFAM=1	SVTYPE=BND;POS=9833348;STRANDS=++:5;IMPRECISE;CIPOS=-10,195;CIEND=-7,425;CIPOS95=-2,63;CIEND95=0,170;MATEID=49104_1;EVENT=49104;SECONDARY;SU=5;PE=5;SR=0;ALG=PROD;AF=5.94e-05;NSAMP=1;MSQ=35.75;AN=16834;AC=1;NS=8438;AC_Hom=0;AC_Het=1;AC_Hemi=0;MAF=5.92557e-05;HWE=1;NFAM=1
4	21716722	21717256	11	84337743	84337905	46475	4.6	+	-	BND	LOW	46475_1	N	N[11:84337896[	46475_2	N	]4:21716732]N	SVTYPE=BND;POS=21716732;STRANDS=+-:4;IMPRECISE;CIPOS=-10,524;CIEND=-152,10;CIPOS95=-1,193;CIEND95=-59,3;MATEID=46475_2;EVENT=46475;SU=4;PE=4;SR=0;ALG=PROD;AF=5.94e-05;NSAMP=1;MSQ=4.6;AN=16834;AC=1;NS=8438;AC_Hom=0;AC_Het=1;AC_Hemi=0;MAF=5.92557e-05;HWE=1;NFAM=1	SVTYPE=BND;POS=84337896;STRANDS=+-:4;IMPRECISE;CIPOS=-152,10;CIEND=-10,524;CIPOS95=-59,3;CIEND95=-1,193;MATEID=46475_1;EVENT=46475;SECONDARY;SU=4;PE=4;SR=0;ALG=PROD;AF=5.94e-05;NSAMP=1;MSQ=4.6;AN=16834;AC=1;NS=8438;AC_Hom=0;AC_Het=1;AC_Hemi=0;MAF=5.92557e-05;HWE=1;NFAM=1
4	21722012	21722493	X	11731390	11731922	52223	3746.68	+	+	BND	LOW	52223_1	N	N]X:11731435]	52223_2	N	N]4:21722062]	SVTYPE=BND;POS=21722062;STRANDS=++:7;IMPRECISE;CIPOS=-50,431;CIEND=-45,487;CIPOS95=-50,108;CIEND95=-45,174;MATEID=52223_2;EVENT=52223;SU=7;PE=7;SR=0;ALG=PROD;AF=0.006831;NSAMP=115;MSQ=31.62;AN=16834;AC=115;NS=8438;AC_Hom=0;AC_Het=115;AC_Hemi=0;MAF=0.00681441;HWE=1;NFAM=107	SVTYPE=BND;POS=11731435;STRANDS=++:7;IMPRECISE;CIPOS=-45,487;CIEND=-50,431;CIPOS95=-45,174;CIEND95=-50,108;MATEID=52223_1;EVENT=52223;SECONDARY;SU=7;PE=7;SR=0;ALG=PROD;AF=0.006831;NSAMP=115;MSQ=31.62;AN=16834;AC=115;NS=8438;AC_Hom=0;AC_Het=115;AC_Hemi=0;MAF=0.00681441;HWE=1;NFAM=107
4	21740544	21740555	4	21746450	21746470	277385	49.11	-	+	BND	LOW	277385_1	N	]4:21746460]N	277385_2	N	N[4:21740552[	SVTYPE=BND;POS=21740552;STRANDS=-+:7;CIPOS=-7,4;CIEND=-10,10;CIPOS95=0,0;CIEND95=0,0;MATEID=277385_2;EVENT=277385;SU=7;PE=2;SR=5;ALG=PROD;AF=5.94e-05;NSAMP=1;MSQ=48.54;AN=16834;AC=1;NS=8438;AC_Hom=0;AC_Het=1;AC_Hemi=0;MAF=5.92557e-05;HWE=1;NFAM=1	SVTYPE=BND;POS=21746460;STRANDS=-+:7;CIPOS=-10,10;CIEND=-7,4;CIPOS95=0,0;CIEND95=0,0;MATEID=277385_1;EVENT=277385;SECONDARY;SU=7;PE=2;SR=5;ALG=PROD;AF=5.94e-05;NSAMP=1;MSQ=48.54;AN=16834;AC=1;NS=8438;AC_Hom=0;AC_Het=1;AC_Hemi=0;MAF=5.92557e-05;HWE=1;NFAM=1
4	21740730	21740738	4	21753314	21753322	189665	535.4	+	-	BND	LOW	189665_1	N	N[4:21753321[	189665_2	N	]4:21740734]N	SVTYPE=BND;POS=21740734;STRANDS=+-:19;CIPOS=-4,4;CIEND=-6,2;CIPOS95=0,0;CIEND95=0,0;MATEID=189665_2;EVENT=189665;SU=19;PE=13;SR=6;ALG=PROD;AF=0.0001782;NSAMP=3;MSQ=177.72;AN=16834;AC=3;NS=8438;AC_Hom=0;AC_Het=3;AC_Hemi=0;MAF=0.000177767;HWE=1;NFAM=3	SVTYPE=BND;POS=21753321;STRANDS=+-:19;CIPOS=-6,2;CIEND=-4,4;CIPOS95=0,0;CIEND95=0,0;MATEID=189665_1;EVENT=189665;SECONDARY;SU=19;PE=13;SR=6;ALG=PROD;AF=0.0001782;NSAMP=3;MSQ=177.72;AN=16834;AC=3;NS=8438;AC_Hom=0;AC_Het=3;AC_Hemi=0;MAF=0.000177767;HWE=1;NFAM=3
4	21745407	21745427	4	21745538	21745558	189666	216.02	+	-	BND	LOW	189666_1	N	N[4:21745549[	189666_2	N	]4:21745417]N	SVTYPE=BND;POS=21745417;STRANDS=+-:5;CIPOS=-10,10;CIEND=-10,10;CIPOS95=0,0;CIEND95=0,0;MATEID=189666_2;EVENT=189666;SU=5;PE=0;SR=5;ALG=PROD;AF=5.94e-05;NSAMP=1;MSQ=215.47;AN=16834;AC=1;NS=8438;AC_Hom=0;AC_Het=1;AC_Hemi=0;MAF=5.92557e-05;HWE=1;NFAM=1	SVTYPE=BND;POS=21745549;STRANDS=+-:5;CIPOS=-10,10;CIEND=-10,10;CIPOS95=0,0;CIEND95=0,0;MATEID=189666_1;EVENT=189666;SECONDARY;SU=5;PE=0;SR=5;ALG=PROD;AF=5.94e-05;NSAMP=1;MSQ=215.47;AN=16834;AC=1;NS=8438;AC_Hom=0;AC_Het=1;AC_Hemi=0;MAF=5.92557e-05;HWE=1;NFAM=1
4	21758230	21758848	5	86315196	86315756	49820	1897.03	-	+	BND	LOW	49820_1	N	]5:86315226]N	49820_2	N	N[4:21758822[	SVTYPE=BND;POS=21758822;STRANDS=-+:4;IMPRECISE;CIPOS=-591,27;CIEND=-30,530;CIPOS95=-202,27;CIEND95=-30,161;MATEID=49820_2;EVENT=49820;SU=4;PE=4;SR=0;ALG=PROD;AF=0.005584;NSAMP=94;MSQ=19.39;AN=16834;AC=94;NS=8438;AC_Hom=0;AC_Het=94;AC_Hemi=0;MAF=0.00557004;HWE=1;NFAM=86	SVTYPE=BND;POS=86315226;STRANDS=-+:4;IMPRECISE;CIPOS=-30,530;CIEND=-591,27;CIPOS95=-30,161;CIEND95=-202,27;MATEID=49820_1;EVENT=49820;SECONDARY;SU=4;PE=4;SR=0;ALG=PROD;AF=0.005584;NSAMP=94;MSQ=19.39;AN=16834;AC=94;NS=8438;AC_Hom=0;AC_Het=94;AC_Hemi=0;MAF=0.00557004;HWE=1;NFAM=86
4	21758290	21758748	4	84441911	84442445	308525	742.29	+	+	INV	LOW	308525	N	<INV>	.	.	.	SVTYPE=INV;POS=21758718;SVLEN=62683698;END=84442416;STRANDS=++:1,--:7;IMPRECISE;CIPOS=-428,30;CIEND=-505,29;CIPOS95=-168,30;CIEND95=-264,29;SU=8;PE=8;SR=0;ALG=SUM;AF=0.00202;NSAMP=34;MSQ=19.84;AN=16834;AC=34;NS=8438;AC_Hom=0;AC_Het=34;AC_Hemi=0;MAF=0.0020147;HWE=1;NFAM=34	.
4	21758713	21759106	5	71032066	71032557	49775	542.89	+	+	BND	LOW	49775_1	N	N]5:71032096]	49775_2	N	N]4:21758743]	SVTYPE=BND;POS=21758743;STRANDS=++:8;IMPRECISE;CIPOS=-30,363;CIEND=-30,461;CIPOS95=-30,76;CIEND95=-30,130;MATEID=49775_2;EVENT=49775;SU=8;PE=8;SR=0;ALG=PROD;AF=0.001723;NSAMP=29;MSQ=16.57;AN=16834;AC=29;NS=8438;AC_Hom=0;AC_Het=29;AC_Hemi=0;MAF=0.00171842;HWE=1;NFAM=29	SVTYPE=BND;POS=71032096;STRANDS=++:8;IMPRECISE;CIPOS=-30,461;CIEND=-30,363;CIPOS95=-30,130;CIEND95=-30,76;MATEID=49775_1;EVENT=49775;SECONDARY;SU=8;PE=8;SR=0;ALG=PROD;AF=0.001723;NSAMP=29;MSQ=16.57;AN=16834;AC=29;NS=8438;AC_Hom=0;AC_Het=29;AC_Hemi=0;MAF=0.00171842;HWE=1;NFAM=29
4	21758727	21758941	5	71031576	71032001	49770	358.96	-	-	BND	LOW	49770_1	N	[5:71031968[N	49770_2	N	[4:21758892[N	SVTYPE=BND;POS=21758892;STRANDS=--:14;IMPRECISE;CIPOS=-164,50;CIEND=-391,34;CIPOS95=-33,33;CIEND95=-107,34;MATEID=49770_2;EVENT=49770;SU=14;PE=14;SR=0;ALG=PROD;AF=0.001188;NSAMP=20;MSQ=15.24;AN=16834;AC=20;NS=8438;AC_Hom=0;AC_Het=21;AC_Hemi=0;MAF=0.00124437;HWE=1;NFAM=20	SVTYPE=BND;POS=71031968;STRANDS=--:14;IMPRECISE;CIPOS=-391,34;CIEND=-164,50;CIPOS95=-107,34;CIEND95=-33,33;MATEID=49770_1;EVENT=49770;SECONDARY;SU=14;PE=14;SR=0;ALG=PROD;AF=0.001188;NSAMP=20;MSQ=15.24;AN=16834;AC=20;NS=8438;AC_Hom=0;AC_Het=21;AC_Hemi=0;MAF=0.00124437;HWE=1;NFAM=20
4	21758832	21759263	13	79233229	79233474	47328	732.08	+	-	BND	LOW	47328_1	N	N[13:79233445[	47328_2	N	]4:21758860]N	SVTYPE=BND;POS=21758860;STRANDS=+-:10;IMPRECISE;CIPOS=-28,403;CIEND=-215,30;CIPOS95=-28,125;CIEND95=-76,30;MATEID=47328_2;EVENT=47328;SU=10;PE=10;SR=0;ALG=PROD;AF=0.001188;NSAMP=20;MSQ=35.94;AN=16834;AC=20;NS=8438;AC_Hom=0;AC_Het=20;AC_Hemi=0;MAF=0.00118511;HWE=1;NFAM=19	SVTYPE=BND;POS=79233445;STRANDS=+-:10;IMPRECISE;CIPOS=-215,30;CIEND=-28,403;CIPOS95=-76,30;CIEND95=-28,125;MATEID=47328_1;EVENT=47328;SECONDARY;SU=10;PE=10;SR=0;ALG=PROD;AF=0.001188;NSAMP=20;MSQ=35.94;AN=16834;AC=20;NS=8438;AC_Hom=0;AC_Het=20;AC_Hemi=0;MAF=0.00118511;HWE=1;NFAM=19
4	21758836	21758853	4	41294894	41294911	277386	945.73	-	+	BND	LOW	277386_1	N	]4:41294903]N	277386_2	N	N[4:21758846[	SVTYPE=BND;POS=21758846;STRANDS=-+:4;CIPOS=-9,8;CIEND=-9,8;CIPOS95=0,0;CIEND95=0,0;MATEID=277386_2;EVENT=277386;SU=4;PE=0;SR=4;ALG=PROD;AF=0.004158;NSAMP=65;MSQ=13.15;AN=16834;AC=70;NS=8438;AC_Hom=10;AC_Het=61;AC_Hemi=0;MAF=0.00420716;HWE=2.91598e-07;NFAM=65	SVTYPE=BND;POS=41294903;STRANDS=-+:4;CIPOS=-9,8;CIEND=-9,8;CIPOS95=0,0;CIEND95=0,0;MATEID=277386_1;EVENT=277386;SECONDARY;SU=4;PE=0;SR=4;ALG=PROD;AF=0.004158;NSAMP=65;MSQ=13.15;AN=16834;AC=70;NS=8438;AC_Hom=10;AC_Het=61;AC_Hemi=0;MAF=0.00420716;HWE=2.91598e-07;NFAM=65
4	21758839	21759417	10	119704915	119705345	45870	634.93	+	+	BND	LOW	45870_1	N	N]10:119704945]	45870_2	N	N]4:21758869]	SVTYPE=BND;POS=21758869;STRANDS=++:8;IMPRECISE;CIPOS=-30,548;CIEND=-30,400;CIPOS95=-30,163;CIEND95=-30,70;MATEID=45870_2;EVENT=45870;SU=8;PE=8;SR=0;ALG=PROD;AF=0.001842;NSAMP=31;MSQ=19.66;AN=16834;AC=31;NS=8438;AC_Hom=0;AC_Het=31;AC_Hemi=0;MAF=0.00183693;HWE=1;NFAM=30	SVTYPE=BND;POS=119704945;STRANDS=++:8;IMPRECISE;CIPOS=-30,400;CIEND=-30,548;CIPOS95=-30,70;CIEND95=-30,163;MATEID=45870_1;EVENT=45870;SECONDARY;SU=8;PE=8;SR=0;ALG=PROD;AF=0.001842;NSAMP=31;MSQ=19.66;AN=16834;AC=31;NS=8438;AC_Hom=0;AC_Het=31;AC_Hemi=0;MAF=0.00183693;HWE=1;NFAM=30
4	21758841	21758922	12	98344598	98344659	46989	861.93	+	-	BND	LOW	46989_1	N	N[12:98344649[	46989_2	N	]4:21758873]N	SVTYPE=BND;POS=21758873;STRANDS=+-:29;IMPRECISE;CIPOS=-32,49;CIEND=-50,11;CIPOS95=-3,3;CIEND95=-3,3;MATEID=46989_2;EVENT=46989;SU=29;PE=28;SR=1;ALG=PROD;AF=0.001723;NSAMP=29;MSQ=28.32;AN=16834;AC=29;NS=8438;AC_Hom=0;AC_Het=29;AC_Hemi=0;MAF=0.00171842;HWE=1;NFAM=28	SVTYPE=BND;POS=98344649;STRANDS=+-:29;IMPRECISE;CIPOS=-50,11;CIEND=-32,49;CIPOS95=-3,3;CIEND95=-3,3;MATEID=46989_1;EVENT=46989;SECONDARY;SU=29;PE=28;SR=1;ALG=PROD;AF=0.001723;NSAMP=29;MSQ=28.32;AN=16834;AC=29;NS=8438;AC_Hom=0;AC_Het=29;AC_Hemi=0;MAF=0.00171842;HWE=1;NFAM=28
4	21758841	21759348	13	107453838	107454062	47430	308.81	+	-	BND	LOW	47430_1	N	N[13:107454013[	47430_2	N	]4:21758871]N	SVTYPE=BND;POS=21758871;STRANDS=+-:13;IMPRECISE;CIPOS=-30,477;CIEND=-174,50;CIPOS95=-30,116;CIEND95=-48,48;MATEID=47430_2;EVENT=47430;SU=13;PE=13;SR=0;ALG=PROD;AF=0.0007128;NSAMP=12;MSQ=24.72;AN=16834;AC=12;NS=8438;AC_Hom=0;AC_Het=12;AC_Hemi=0;MAF=0.000711069;HWE=1;NFAM=12	SVTYPE=BND;POS=107454013;STRANDS=+-:13;IMPRECISE;CIPOS=-174,50;CIEND=-30,477;CIPOS95=-48,48;CIEND95=-30,116;MATEID=47430_1;EVENT=47430;SECONDARY;SU=13;PE=13;SR=0;ALG=PROD;AF=0.0007128;NSAMP=12;MSQ=24.72;AN=16834;AC=12;NS=8438;AC_Hom=0;AC_Het=12;AC_Hemi=0;MAF=0.000711069;HWE=1;NFAM=12
4	21758857	21759431	14	25550306	25550645	47465	15.09	+	+	BND	LOW	47465_1	N	N]14:25550316]	47465_2	N	N]4:21758867]	SVTYPE=BND;POS=21758867;STRANDS=++:4;IMPRECISE;CIPOS=-10,564;CIEND=-10,329;CIPOS95=0,198;CIEND95=-2,104;MATEID=47465_2;EVENT=47465;SU=4;PE=4;SR=0;ALG=PROD;AF=5.94e-05;NSAMP=1;MSQ=12.11;AN=16834;AC=1;NS=8438;AC_Hom=0;AC_Het=1;AC_Hemi=0;MAF=5.92557e-05;HWE=1;NFAM=1	SVTYPE=BND;POS=25550316;STRANDS=++:4;IMPRECISE;CIPOS=-10,329;CIEND=-10,564;CIPOS95=-2,104;CIEND95=0,198;MATEID=47465_1;EVENT=47465;SECONDARY;SU=4;PE=4;SR=0;ALG=PROD;AF=5.94e-05;NSAMP=1;MSQ=12.11;AN=16834;AC=1;NS=8438;AC_Hom=0;AC_Het=1;AC_Hemi=0;MAF=5.92557e-05;HWE=1;NFAM=1
4	21758861	21758956	19	19013584	19013683	48924	1618.48	+	-	BND	LOW	48924_1	N	N[19:19013635[	48924_2	N	]4:21758906]N	SVTYPE=BND;POS=21758906;STRANDS=+-:5;IMPRECISE;CIPOS=-45,50;CIEND=-50,49;CIPOS95=-1,1;CIEND95=-1,1;MATEID=48924_2;EVENT=48924;SU=5;PE=3;SR=2;ALG=PROD;AF=0.003267;NSAMP=55;MSQ=28.66;AN=16834;AC=55;NS=8438;AC_Hom=0;AC_Het=55;AC_Hemi=0;MAF=0.00325907;HWE=1;NFAM=55	SVTYPE=BND;POS=19013635;STRANDS=+-:5;IMPRECISE;CIPOS=-50,49;CIEND=-45,50;CIPOS95=-1,1;CIEND95=-1,1;MATEID=48924_1;EVENT=48924;SECONDARY;SU=5;PE=3;SR=2;ALG=PROD;AF=0.003267;NSAMP=55;MSQ=28.66;AN=16834;AC=55;NS=8438;AC_Hom=0;AC_Het=55;AC_Hemi=0;MAF=0.00325907;HWE=1;NFAM=55
4	21758863	21759194	7	38649740	38649884	50790	3145.5	+	-	BND	LOW	50790_1	N	N[7:38649835[	50790_2	N	]4:21758913]N	SVTYPE=BND;POS=21758913;STRANDS=+-:21;IMPRECISE;CIPOS=-50,281;CIEND=-94,50;CIPOS95=-50,79;CIEND95=-13,13;MATEID=50790_2;EVENT=50790;SU=21;PE=21;SR=0;ALG=PROD;AF=0.008554;NSAMP=133;MSQ=22.53;AN=16834;AC=144;NS=8438;AC_Hom=22;AC_Het=122;AC_Hemi=0;MAF=0.00853283;HWE=1.46279e-11;NFAM=130	SVTYPE=BND;POS=38649835;STRANDS=+-:21;IMPRECISE;CIPOS=-94,50;CIEND=-50,281;CIPOS95=-13,13;CIEND95=-50,79;MATEID=50790_1;EVENT=50790;SECONDARY;SU=21;PE=21;SR=0;ALG=PROD;AF=0.008554;NSAMP=133;MSQ=22.53;AN=16834;AC=144;NS=8438;AC_Hom=22;AC_Het=122;AC_Hemi=0;MAF=0.00853283;HWE=1.46279e-11;NFAM=130
4	21758867	21759369	16	56600500	56600763	48158	44.93	+	-	BND	LOW	48158_1	N	N[16:56600754[	48158_2	N	]4:21758877]N	SVTYPE=BND;POS=21758877;STRANDS=+-:4;IMPRECISE;CIPOS=-10,492;CIEND=-253,10;CIPOS95=-1,173;CIEND95=-119,2;MATEID=48158_2;EVENT=48158;SU=4;PE=4;SR=0;ALG=PROD;AF=0.0001782;NSAMP=3;MSQ=14.56;AN=16834;AC=3;NS=8438;AC_Hom=0;AC_Het=3;AC_Hemi=0;MAF=0.000177767;HWE=1;NFAM=3	SVTYPE=BND;POS=56600754;STRANDS=+-:4;IMPRECISE;CIPOS=-253,10;CIEND=-10,492;CIPOS95=-119,2;CIEND95=-1,173;MATEID=48158_1;EVENT=48158;SECONDARY;SU=4;PE=4;SR=0;ALG=PROD;AF=0.0001782;NSAMP=3;MSQ=14.56;AN=16834;AC=3;NS=8438;AC_Hom=0;AC_Het=3;AC_Hemi=0;MAF=0.000177767;HWE=1;NFAM=3
4	21758867	21759465	17	5766291	5766806	48291	169.08	+	+	BND	LOW	48291_1	N	N]17:5766301]	48291_2	N	N]4:21758877]	SVTYPE=BND;POS=21758877;STRANDS=++:4;IMPRECISE;CIPOS=-10,588;CIEND=-10,505;CIPOS95=0,193;CIEND95=-1,156;MATEID=48291_2;EVENT=48291;SU=4;PE=4;SR=0;ALG=PROD;AF=0.0004752;NSAMP=8;MSQ=20.55;AN=16834;AC=8;NS=8438;AC_Hom=0;AC_Het=8;AC_Hemi=0;MAF=0.000474046;HWE=1;NFAM=8	SVTYPE=BND;POS=5766301;STRANDS=++:4;IMPRECISE;CIPOS=-10,505;CIEND=-10,588;CIPOS95=-1,156;CIEND95=0,193;MATEID=48291_1;EVENT=48291;SECONDARY;SU=4;PE=4;SR=0;ALG=PROD;AF=0.0004752;NSAMP=8;MSQ=20.55;AN=16834;AC=8;NS=8438;AC_Hom=0;AC_Het=8;AC_Hemi=0;MAF=0.000474046;HWE=1;NFAM=8
4	21758875	21759048	4	84442267	84442542	308526	8722.99	+	+	INV	LOW	308526	N	<INV>	.	.	.	SVTYPE=INV;POS=21758925;SVLEN=62683392;END=84442317;STRANDS=++:28,--:1;IMPRECISE;CIPOS=-50,123;CIEND=-50,225;CIPOS95=-34,34;CIEND95=-41,41;SU=29;PE=29;SR=0;ALG=PROD;AF=0.02014;NSAMP=339;MSQ=24.52;AN=16834;AC=339;NS=8438;AC_Hom=0;AC_Het=342;AC_Hemi=0;MAF=0.0202655;HWE=0.0518563;NFAM=330	.
4	21758898	21759512	19	54672512	54673001	49048	86.01	+	+	BND	LOW	49048_1	N	N]19:54672542]	49048_2	N	N]4:21758935]	SVTYPE=BND;POS=21758935;STRANDS=++:8;IMPRECISE;CIPOS=-37,577;CIEND=-30,459;CIPOS95=-37,162;CIEND95=-30,86;MATEID=49048_2;EVENT=49048;SU=8;PE=8;SR=0;ALG=PROD;AF=0.0002376;NSAMP=4;MSQ=19.1;AN=16834;AC=4;NS=8438;AC_Hom=0;AC_Het=4;AC_Hemi=0;MAF=0.000237023;HWE=1;NFAM=4	SVTYPE=BND;POS=54672542;STRANDS=++:8;IMPRECISE;CIPOS=-30,459;CIEND=-37,577;CIPOS95=-30,86;CIEND95=-37,162;MATEID=49048_1;EVENT=49048;SECONDARY;SU=8;PE=8;SR=0;ALG=PROD;AF=0.0002376;NSAMP=4;MSQ=19.1;AN=16834;AC=4;NS=8438;AC_Hom=0;AC_Het=4;AC_Hemi=0;MAF=0.000237023;HWE=1;NFAM=4
4	21758907	21758923	5	86315281	86315301	49816	194.29	+	-	BND	LOW	49816_1	N	N[5:86315292[	49816_2	N	]4:21758913]N	SVTYPE=BND;POS=21758913;STRANDS=+-:36;CIPOS=-6,10;CIEND=-10,10;CIPOS95=0,0;CIEND95=0,0;MATEID=49816_2;EVENT=49816;SU=36;PE=13;SR=23;ALG=PROD;AF=0.0005346;NSAMP=9;MSQ=20.69;AN=16834;AC=9;NS=8438;AC_Hom=0;AC_Het=9;AC_Hemi=0;MAF=0.000533302;HWE=1;NFAM=9	SVTYPE=BND;POS=86315292;STRANDS=+-:36;CIPOS=-10,10;CIEND=-6,10;CIPOS95=0,0;CIEND95=0,0;MATEID=49816_1;EVENT=49816;SECONDARY;SU=36;PE=13;SR=23;ALG=PROD;AF=0.0005346;NSAMP=9;MSQ=20.69;AN=16834;AC=9;NS=8438;AC_Hom=0;AC_Het=9;AC_Hemi=0;MAF=0.000533302;HWE=1;NFAM=9
4	21758913	21758931	4	127627971	127627990	189667	13770.6	+	-	BND	LOW	189667_1	N	N[4:127627982[	189667_2	N	]4:21758921]N	SVTYPE=BND;POS=21758921;STRANDS=+-:4;IMPRECISE;CIPOS=-8,10;CIEND=-10,9;CIPOS95=-1,1;CIEND95=-1,1;MATEID=189667_2;EVENT=189667;SU=4;PE=1;SR=3;ALG=PROD;AF=0.024;NSAMP=404;MSQ=33.02;AN=16834;AC=404;NS=8438;AC_Hom=0;AC_Het=406;AC_Hemi=0;MAF=0.0240578;HWE=0.0164331;NFAM=361	SVTYPE=BND;POS=127627982;STRANDS=+-:4;IMPRECISE;CIPOS=-10,9;CIEND=-8,10;CIPOS95=-1,1;CIEND95=-1,1;MATEID=189667_1;EVENT=189667;SECONDARY;SU=4;PE=1;SR=3;ALG=PROD;AF=0.024;NSAMP=404;MSQ=33.02;AN=16834;AC=404;NS=8438;AC_Hom=0;AC_Het=406;AC_Hemi=0;MAF=0.0240578;HWE=0.0164331;NFAM=361
4	21758930	21758945	21	20393763	20393779	49333	242396.0	+	+	BND	LOW	49333_1	N	N]21:20393771]	49333_2	N	N]4:21758937]	SVTYPE=BND;POS=21758937;STRANDS=++:128;CIPOS=-7,8;CIEND=-8,8;CIPOS95=0,0;CIEND95=0,0;MATEID=49333_2;EVENT=49333;SU=128;PE=23;SR=105;ALG=PROD;AF=0.174;NSAMP=2929;MSQ=82.25;AN=16834;AC=2929;NS=8438;AC_Hom=0;AC_Het=2938;AC_Hemi=0;MAF=0.174093;HWE=0;NFAM=2565	SVTYPE=BND;POS=20393771;STRANDS=++:128;CIPOS=-8,8;CIEND=-7,8;CIPOS95=0,0;CIEND95=0,0;MATEID=49333_1;EVENT=49333;SECONDARY;SU=128;PE=23;SR=105;ALG=PROD;AF=0.174;NSAMP=2929;MSQ=82.25;AN=16834;AC=2929;NS=8438;AC_Hom=0;AC_Het=2938;AC_Hemi=0;MAF=0.174093;HWE=0;NFAM=2565
4	21758931	21758947	5	78476442	78476461	49790	595.44	+	-	BND	LOW	49790_1	N	N[5:78476453[	49790_2	N	]4:21758937]N	SVTYPE=BND;POS=21758937;STRANDS=+-:34;CIPOS=-6,10;CIEND=-10,9;CIPOS95=0,0;CIEND95=0,0;MATEID=49790_2;EVENT=49790;SU=34;PE=17;SR=17;ALG=PROD;AF=0.001426;NSAMP=24;MSQ=23.24;AN=16834;AC=24;NS=8438;AC_Hom=0;AC_Het=24;AC_Hemi=0;MAF=0.00142214;HWE=1;NFAM=24	SVTYPE=BND;POS=78476453;STRANDS=+-:34;CIPOS=-10,9;CIEND=-6,10;CIPOS95=0,0;CIEND95=0,0;MATEID=49790_1;EVENT=49790;SECONDARY;SU=34;PE=17;SR=17;ALG=PROD;AF=0.001426;NSAMP=24;MSQ=23.24;AN=16834;AC=24;NS=8438;AC_Hom=0;AC_Het=24;AC_Hemi=0;MAF=0.00142214;HWE=1;NFAM=24
4	21763564	21763579	4	21766224	21766239	189668	266.44	+	-	DEL	PASS	189668	N	<DEL>	.	.	.	SVTYPE=DEL;POS=21763569;SVLEN=-2665;END=21766234;STRANDS=+-:14;IMPRECISE;CIPOS=-5,10;CIEND=-10,5;CIPOS95=-1,1;CIEND95=-1,0;SU=14;PE=12;SR=2;ALG=PROD;AF=5.94e-05;NSAMP=1;MSQ=266.44;AN=16834;AC=1;NS=8438;AC_Hom=0;AC_Het=1;AC_Hemi=0;MAF=5.92557e-05;HWE=1;NFAM=1	.
4	21779849	21779867	4	21780015	21780033	308527	7.68	-	-	BND	LOW	308527_1	N	[4:21780026[N	308527_2	N	[4:21779860[N	SVTYPE=BND;POS=21779860;STRANDS=--:4;IMPRECISE;CIPOS=-10,8;CIEND=-10,8;CIPOS95=-1,0;CIEND95=-1,0;MATEID=308527_2;EVENT=308527;SU=4;PE=1;SR=3;ALG=PROD;AF=5.94e-05;NSAMP=1;MSQ=6.83;AN=16834;AC=1;NS=8438;AC_Hom=0;AC_Het=1;AC_Hemi=0;MAF=5.92557e-05;HWE=1;NFAM=1	SVTYPE=BND;POS=21780026;STRANDS=--:4;IMPRECISE;CIPOS=-10,8;CIEND=-10,8;CIPOS95=-1,0;CIEND95=-1,0;MATEID=308527_1;EVENT=308527;SECONDARY;SU=4;PE=1;SR=3;ALG=PROD;AF=5.94e-05;NSAMP=1;MSQ=6.83;AN=16834;AC=1;NS=8438;AC_Hom=0;AC_Het=1;AC_Hemi=0;MAF=5.92557e-05;HWE=1;NFAM=1
4	21787137	21787411	5	14858440	14858809	49609	189.02	+	-	BND	LOW	49609_1	N	N[5:14858782[	49609_2	N	]4:21787167]N	SVTYPE=BND;POS=21787167;STRANDS=+-:13;IMPRECISE;CIPOS=-30,244;CIEND=-341,28;CIPOS95=-30,42;CIEND95=-125,28;MATEID=49609_2;EVENT=49609;SU=13;PE=13;SR=0;ALG=PROD;AF=0.0001782;NSAMP=3;MSQ=61.91;AN=16834;AC=3;NS=8438;AC_Hom=0;AC_Het=3;AC_Hemi=0;MAF=0.000177767;HWE=1;NFAM=3	SVTYPE=BND;POS=14858782;STRANDS=+-:13;IMPRECISE;CIPOS=-341,28;CIEND=-30,244;CIPOS95=-125,28;CIEND95=-30,42;MATEID=49609_1;EVENT=49609;SECONDARY;SU=13;PE=13;SR=0;ALG=PROD;AF=0.0001782;NSAMP=3;MSQ=61.91;AN=16834;AC=3;NS=8438;AC_Hom=0;AC_Het=3;AC_Hemi=0;MAF=0.000177767;HWE=1;NFAM=3
4	21788401	21788843	4	77023408	77023817	189669	29380.5	+	-	BND	LOW	189669_1	N	N[4:77023808[	189669_2	N	]4:21788410]N	SVTYPE=BND;POS=21788410;STRANDS=+-:4;IMPRECISE;CIPOS=-9,433;CIEND=-399,10;CIPOS95=0,170;CIEND95=-154,0;MATEID=189669_2;EVENT=189669;SU=4;PE=4;SR=0;ALG=PROD;AF=0.03333;NSAMP=561;MSQ=51.84;AN=16834;AC=561;NS=8438;AC_Hom=0;AC_Het=562;AC_Hemi=0;MAF=0.0333017;HWE=0.00012106;NFAM=512	SVTYPE=BND;POS=77023808;STRANDS=+-:4;IMPRECISE;CIPOS=-399,10;CIEND=-9,433;CIPOS95=-154,0;CIEND95=0,170;MATEID=189669_1;EVENT=189669;SECONDARY;SU=4;PE=4;SR=0;ALG=PROD;AF=0.03333;NSAMP=561;MSQ=51.84;AN=16834;AC=561;NS=8438;AC_Hom=0;AC_Het=562;AC_Hemi=0;MAF=0.0333017;HWE=0.00012106;NFAM=512
4	21791255	21791274	4	21791473	21791493	189670	295.08	+	-	DEL	PASS	189670	N	<DEL>	.	.	.	SVTYPE=DEL;POS=21791264;SVLEN=-219;END=21791483;STRANDS=+-:8;CIPOS=-9,10;CIEND=-10,10;CIPOS95=0,0;CIEND95=0,0;SU=8;PE=1;SR=7;ALG=PROD;AF=5.94e-05;NSAMP=1;MSQ=290.68;AN=16834;AC=1;NS=8438;AC_Hom=0;AC_Het=1;AC_Hemi=0;MAF=5.92557e-05;HWE=1;NFAM=1	.
4	21792731	21792780	4	21792945	21792994	189671	1010.2	+	-	DEL	PASS	189671	N	<DEL>	.	.	.	SVTYPE=DEL;POS=21792756;SVLEN=-214;END=21792970;STRANDS=+-:22;CIPOS=-25,24;CIEND=-25,24;CIPOS95=0,0;CIEND95=0,0;SU=22;PE=1;SR=21;ALG=PROD;AF=0.0005346;NSAMP=9;MSQ=110.67;AN=16834;AC=9;NS=8438;AC_Hom=0;AC_Het=9;AC_Hemi=0;MAF=0.000533302;HWE=1;NFAM=9	.
4	21795343	21795358	4	21796568	21796588	189672	335.64	+	-	DEL	PASS	189672	N	<DEL>	.	.	.	SVTYPE=DEL;POS=21795348;SVLEN=-1230;END=21796578;STRANDS=+-:14;CIPOS=-5,10;CIEND=-10,10;CIPOS95=0,0;CIEND95=0,0;SU=14;PE=10;SR=4;ALG=PROD;AF=5.94e-05;NSAMP=1;MSQ=335.64;AN=16834;AC=1;NS=8438;AC_Hom=0;AC_Het=1;AC_Hemi=0;MAF=5.92557e-05;HWE=1;NFAM=1	.
4	21908219	21908276	4	21908410	21908465	277387	165.86	-	+	DUP	PASS	277387	N	<DUP>	.	.	.	SVTYPE=DUP;POS=21908248;SVLEN=191;END=21908439;STRANDS=-+:14;CIPOS=-29,28;CIEND=-29,26;CIPOS95=0,0;CIEND95=0,0;SU=14;PE=0;SR=14;ALG=PROD;AF=0.0002376;NSAMP=4;MSQ=40.18;AN=16834;AC=4;NS=8438;AC_Hom=0;AC_Het=4;AC_Hemi=0;MAF=0.000237023;HWE=1;NFAM=4	.
4	21968685	21968957	4	21969595	21969880	189673	350.55	+	-	DEL	PASS	189673	N	<DEL>	.	.	.	SVTYPE=DEL;POS=21968715;SVLEN=-1135;END=21969850;STRANDS=+-:20;IMPRECISE;CIPOS=-30,242;CIEND=-255,30;CIPOS95=-30,35;CIEND95=-27,27;SU=20;PE=20;SR=0;ALG=PROD;AF=0.0001188;NSAMP=2;MSQ=175.27;AN=16834;AC=2;NS=8438;AC_Hom=0;AC_Het=2;AC_Hemi=0;MAF=0.000118511;HWE=1;NFAM=1	.
4	21990919	21990965	4	21991367	21991427	189674	578.17	+	-	DEL	PASS	189674	N	<DEL>	.	.	.	SVTYPE=DEL;POS=21990943;SVLEN=-454;END=21991397;STRANDS=+-:31;CIPOS=-24,22;CIEND=-30,30;CIPOS95=0,0;CIEND95=0,0;SU=31;PE=14;SR=17;ALG=PROD;AF=0.0001188;NSAMP=2;MSQ=289.09;AN=16834;AC=2;NS=8438;AC_Hom=0;AC_Het=2;AC_Hemi=0;MAF=0.000118511;HWE=1;NFAM=2	.
4	21999219	21999549	4	22125929	22126412	277388	25.06	-	+	BND	LOW	277388_1	N	]4:22125939]N	277388_2	N	N[4:21999540[	SVTYPE=BND;POS=21999540;STRANDS=-+:4;IMPRECISE;CIPOS=-320,10;CIEND=-10,473;CIPOS95=-155,1;CIEND95=-1,164;MATEID=277388_2;EVENT=277388;SU=4;PE=4;SR=0;ALG=PROD;AF=5.94e-05;NSAMP=1;MSQ=24.43;AN=16834;AC=1;NS=8438;AC_Hom=0;AC_Het=1;AC_Hemi=0;MAF=5.92557e-05;HWE=1;NFAM=1	SVTYPE=BND;POS=22125939;STRANDS=-+:4;IMPRECISE;CIPOS=-10,473;CIEND=-320,10;CIPOS95=-1,164;CIEND95=-155,1;MATEID=277388_1;EVENT=277388;SECONDARY;SU=4;PE=4;SR=0;ALG=PROD;AF=5.94e-05;NSAMP=1;MSQ=24.43;AN=16834;AC=1;NS=8438;AC_Hom=0;AC_Het=1;AC_Hemi=0;MAF=5.92557e-05;HWE=1;NFAM=1
4	21999372	21999776	4	22125369	22125754	189675	56.79	+	-	BND	LOW	189675_1	N	N[4:22125745[	189675_2	N	]4:21999382]N	SVTYPE=BND;POS=21999382;STRANDS=+-:5;IMPRECISE;CIPOS=-10,394;CIEND=-375,10;CIPOS95=-1,104;CIEND95=-154,1;MATEID=189675_2;EVENT=189675;SU=5;PE=5;SR=0;ALG=PROD;AF=5.94e-05;NSAMP=1;MSQ=56.79;AN=16834;AC=1;NS=8438;AC_Hom=0;AC_Het=1;AC_Hemi=0;MAF=5.92557e-05;HWE=1;NFAM=1	SVTYPE=BND;POS=22125745;STRANDS=+-:5;IMPRECISE;CIPOS=-375,10;CIEND=-10,394;CIPOS95=-154,1;CIEND95=-1,104;MATEID=189675_1;EVENT=189675;SECONDARY;SU=5;PE=5;SR=0;ALG=PROD;AF=5.94e-05;NSAMP=1;MSQ=56.79;AN=16834;AC=1;NS=8438;AC_Hom=0;AC_Het=1;AC_Hemi=0;MAF=5.92557e-05;HWE=1;NFAM=1
4	22003701	22003859	4	22337634	22337790	308528	6807.45	-	-	BND	LOW	308528_1	N	[4:22337779[N	308528_2	N	[4:22003848[N	SVTYPE=BND;POS=22003848;STRANDS=--:360;IMPRECISE;CIPOS=-146,12;CIEND=-144,12;CIPOS95=-5,5;CIEND95=-2,2;MATEID=308528_2;EVENT=308528;SU=360;PE=360;SR=0;ALG=PROD;AF=0.005346;NSAMP=90;MSQ=75.54;AN=16834;AC=90;NS=8438;AC_Hom=0;AC_Het=90;AC_Hemi=0;MAF=0.00533302;HWE=1;NFAM=89	SVTYPE=BND;POS=22337779;STRANDS=--:360;IMPRECISE;CIPOS=-144,12;CIEND=-146,12;CIPOS95=-2,2;CIEND95=-5,5;MATEID=308528_1;EVENT=308528;SECONDARY;SU=360;PE=360;SR=0;ALG=PROD;AF=0.005346;NSAMP=90;MSQ=75.54;AN=16834;AC=90;NS=8438;AC_Hom=0;AC_Het=90;AC_Hemi=0;MAF=0.00533302;HWE=1;NFAM=89
4	22004157	22004367	4	22337572	22337757	308529	11223.5	+	+	BND	LOW	308529_1	N	N]4:22337585]	308529_2	N	N]4:22004184]	SVTYPE=BND;POS=22004184;STRANDS=++:559;IMPRECISE;CIPOS=-27,183;CIEND=-13,172;CIPOS95=-2,2;CIEND95=-4,4;MATEID=308529_2;EVENT=308529;SU=559;PE=559;SR=0;ALG=PROD;AF=0.007425;NSAMP=125;MSQ=89.73;AN=16834;AC=125;NS=8438;AC_Hom=0;AC_Het=125;AC_Hemi=0;MAF=0.00740697;HWE=1;NFAM=123	SVTYPE=BND;POS=22337585;STRANDS=++:559;IMPRECISE;CIPOS=-13,172;CIEND=-27,183;CIPOS95=-4,4;CIEND95=-2,2;MATEID=308529_1;EVENT=308529;SECONDARY;SU=559;PE=559;SR=0;ALG=PROD;AF=0.007425;NSAMP=125;MSQ=89.73;AN=16834;AC=125;NS=8438;AC_Hom=0;AC_Het=125;AC_Hemi=0;MAF=0.00740697;HWE=1;NFAM=123
4	22033542	22033758	4	22033828	22034123	189676	428.51	+	-	DEL	PASS	189676	N	<DEL>	.	.	.	SVTYPE=DEL;POS=22033552;SVLEN=-561;END=22034113;STRANDS=+-:16;IMPRECISE;CIPOS=-10,206;CIEND=-285,10;CIPOS95=0,56;CIEND95=-46,1;SU=16;PE=16;SR=0;ALG=PROD;AF=5.94e-05;NSAMP=1;MSQ=428.51;AN=16834;AC=1;NS=8438;AC_Hom=0;AC_Het=1;AC_Hemi=0;MAF=5.92557e-05;HWE=1;NFAM=1	.
4	22047611	22047821	4	22071632	22071802	189677	3726.04	+	-	DEL	PASS	189677	N	<DEL>	.	.	.	SVTYPE=DEL;POS=22047621;SVLEN=-24171;END=22071792;STRANDS=+-:222;IMPRECISE;CIPOS=-10,200;CIEND=-160,10;CIPOS95=-3,3;CIEND95=-4,4;SU=222;PE=222;SR=0;ALG=PROD;AF=0.001544;NSAMP=26;MSQ=143.24;AN=16834;AC=26;NS=8438;AC_Hom=0;AC_Het=26;AC_Hemi=0;MAF=0.00154065;HWE=1;NFAM=19	.
4	22075955	22076259	4	22077295	22077525	189678	3521.77	+	-	BND	LOW	189678_1	N	N[4:22077480[	189678_2	N	]4:22076017]N	SVTYPE=BND;POS=22076017;STRANDS=+-:177;IMPRECISE;CIPOS=-62,242;CIEND=-184,46;CIPOS95=-35,35;CIEND95=-15,15;MATEID=189678_2;EVENT=189678;SU=177;PE=177;SR=0;ALG=SUM;AF=0.0009505;NSAMP=16;MSQ=220.11;AN=16834;AC=16;NS=8438;AC_Hom=0;AC_Het=16;AC_Hemi=0;MAF=0.000948092;HWE=1;NFAM=4	SVTYPE=BND;POS=22077480;STRANDS=+-:177;IMPRECISE;CIPOS=-184,46;CIEND=-62,242;CIPOS95=-15,15;CIEND95=-35,35;MATEID=189678_1;EVENT=189678;SECONDARY;SU=177;PE=177;SR=0;ALG=SUM;AF=0.0009505;NSAMP=16;MSQ=220.11;AN=16834;AC=16;NS=8438;AC_Hom=0;AC_Het=16;AC_Hemi=0;MAF=0.000948092;HWE=1;NFAM=4
4	22084892	22084907	6	74872574	74872589	50351	4007.02	-	+	BND	LOW	50351_1	N	]6:74872583]N	50351_2	N	N[4:22084900[	SVTYPE=BND;POS=22084900;STRANDS=-+:49;CIPOS=-7,8;CIEND=-9,6;CIPOS95=0,0;CIEND95=0,0;MATEID=50351_2;EVENT=50351;SU=49;PE=0;SR=49;ALG=PROD;AF=0.01069;NSAMP=168;MSQ=23.05;AN=16832;AC=180;NS=8437;AC_Hom=24;AC_Het=156;AC_Hemi=0;MAF=0.0106673;HWE=1.33185e-10;NFAM=161	SVTYPE=BND;POS=74872583;STRANDS=-+:49;CIPOS=-9,6;CIEND=-7,8;CIPOS95=0,0;CIEND95=0,0;MATEID=50351_1;EVENT=50351;SECONDARY;SU=49;PE=0;SR=49;ALG=PROD;AF=0.01069;NSAMP=168;MSQ=23.05;AN=16832;AC=180;NS=8437;AC_Hom=24;AC_Het=156;AC_Hemi=0;MAF=0.0106673;HWE=1.33185e-10;NFAM=161
4	22084898	22084915	GL000212.1	104490	104507	52090	37.36	-	+	BND	LOW	52090_1	N	]GL000212.1:104499]N	52090_2	N	N[4:22084908[	SVTYPE=BND;POS=22084908;STRANDS=-+:4;CIPOS=-9,8;CIEND=-9,8;CIPOS95=0,0;CIEND95=0,0;MATEID=52090_2;EVENT=52090;SU=4;PE=0;SR=4;ALG=PROD;AF=5.94e-05;NSAMP=1;MSQ=35.82;AN=16834;AC=1;NS=8438;AC_Hom=0;AC_Het=1;AC_Hemi=0;MAF=5.92557e-05;HWE=1;NFAM=1	SVTYPE=BND;POS=104499;STRANDS=-+:4;CIPOS=-9,8;CIEND=-9,8;CIPOS95=0,0;CIEND95=0,0;MATEID=52090_1;EVENT=52090;SECONDARY;SU=4;PE=0;SR=4;ALG=PROD;AF=5.94e-05;NSAMP=1;MSQ=35.82;AN=16834;AC=1;NS=8438;AC_Hom=0;AC_Het=1;AC_Hemi=0;MAF=5.92557e-05;HWE=1;NFAM=1
4	22128873	22129369	4	66633905	66634328	308530	47.84	+	+	BND	LOW	308530_1	N	N]4:66633915]	308530_2	N	N]4:22128883]	SVTYPE=BND;POS=22128883;STRANDS=++:5;IMPRECISE;CIPOS=-10,486;CIEND=-10,413;CIPOS95=-1,161;CIEND95=-2,110;MATEID=308530_2;EVENT=308530;SU=5;PE=5;SR=0;ALG=PROD;AF=5.94e-05;NSAMP=1;MSQ=47.84;AN=16834;AC=1;NS=8438;AC_Hom=0;AC_Het=1;AC_Hemi=0;MAF=5.92557e-05;HWE=1;NFAM=1	SVTYPE=BND;POS=66633915;STRANDS=++:5;IMPRECISE;CIPOS=-10,413;CIEND=-10,486;CIPOS95=-2,110;CIEND95=-1,161;MATEID=308530_1;EVENT=308530;SECONDARY;SU=5;PE=5;SR=0;ALG=PROD;AF=5.94e-05;NSAMP=1;MSQ=47.84;AN=16834;AC=1;NS=8438;AC_Hom=0;AC_Het=1;AC_Hemi=0;MAF=5.92557e-05;HWE=1;NFAM=1
4	22129999	22130515	8	5316360	5316857	51233	92.57	+	+	BND	LOW	51233_1	N	N]8:5316370]	51233_2	N	N]4:22130009]	SVTYPE=BND;POS=22130009;STRANDS=++:4;IMPRECISE;CIPOS=-10,506;CIEND=-10,487;CIPOS95=-1,173;CIEND95=-1,152;MATEID=51233_2;EVENT=51233;SU=4;PE=4;SR=0;ALG=PROD;AF=0.0001782;NSAMP=3;MSQ=30.86;AN=16834;AC=3;NS=8438;AC_Hom=0;AC_Het=3;AC_Hemi=0;MAF=0.000177767;HWE=1;NFAM=3	SVTYPE=BND;POS=5316370;STRANDS=++:4;IMPRECISE;CIPOS=-10,487;CIEND=-10,506;CIPOS95=-1,152;CIEND95=-1,173;MATEID=51233_1;EVENT=51233;SECONDARY;SU=4;PE=4;SR=0;ALG=PROD;AF=0.0001782;NSAMP=3;MSQ=30.86;AN=16834;AC=3;NS=8438;AC_Hom=0;AC_Het=3;AC_Hemi=0;MAF=0.000177767;HWE=1;NFAM=3
4	22133372	22133472	X	11731400	11731496	52224	2071.96	+	+	BND	LOW	52224_1	N	N]X:11731446]	52224_2	N	N]4:22133422]	SVTYPE=BND;POS=22133422;STRANDS=++:8;IMPRECISE;CIPOS=-50,50;CIEND=-46,50;CIPOS95=-3,3;CIEND95=-3,3;MATEID=52224_2;EVENT=52224;SU=8;PE=7;SR=1;ALG=PROD;AF=0.003505;NSAMP=59;MSQ=34.52;AN=16834;AC=59;NS=8438;AC_Hom=0;AC_Het=59;AC_Hemi=0;MAF=0.00349609;HWE=1;NFAM=54	SVTYPE=BND;POS=11731446;STRANDS=++:8;IMPRECISE;CIPOS=-46,50;CIEND=-50,50;CIPOS95=-3,3;CIEND95=-3,3;MATEID=52224_1;EVENT=52224;SECONDARY;SU=8;PE=7;SR=1;ALG=PROD;AF=0.003505;NSAMP=59;MSQ=34.52;AN=16834;AC=59;NS=8438;AC_Hom=0;AC_Het=59;AC_Hemi=0;MAF=0.00349609;HWE=1;NFAM=54
4	22136202	22136222	7	131352009	131352029	51110	11023.1	-	+	BND	LOW	51110_1	N	]7:131352019]N	51110_2	N	N[4:22136213[	SVTYPE=BND;POS=22136213;STRANDS=-+:5;CIPOS=-10,10;CIEND=-10,10;CIPOS95=0,0;CIEND95=0,0;MATEID=51110_2;EVENT=51110;SU=5;PE=0;SR=5;ALG=PROD;AF=0.03243;NSAMP=546;MSQ=18.74;AN=16834;AC=546;NS=8438;AC_Hom=0;AC_Het=547;AC_Hemi=0;MAF=0.0324129;HWE=0.000179022;NFAM=525	SVTYPE=BND;POS=131352019;STRANDS=-+:5;CIPOS=-10,10;CIEND=-10,10;CIPOS95=0,0;CIEND95=0,0;MATEID=51110_1;EVENT=51110;SECONDARY;SU=5;PE=0;SR=5;ALG=PROD;AF=0.03243;NSAMP=546;MSQ=18.74;AN=16834;AC=546;NS=8438;AC_Hom=0;AC_Het=547;AC_Hemi=0;MAF=0.0324129;HWE=0.000179022;NFAM=525
4	22139450	22139470	4	22139567	22139587	189679	2442.17	+	-	BND	LOW	189679_1	N	N[4:22139578[	189679_2	N	]4:22139460]N	SVTYPE=BND;POS=22139460;STRANDS=+-:97;CIPOS=-10,10;CIEND=-10,10;CIPOS95=0,0;CIEND95=0,0;MATEID=189679_2;EVENT=189679;SU=97;PE=0;SR=97;ALG=PROD;AF=0.00101;NSAMP=17;MSQ=143.66;AN=16834;AC=17;NS=8438;AC_Hom=0;AC_Het=17;AC_Hemi=0;MAF=0.00100735;HWE=1;NFAM=17	SVTYPE=BND;POS=22139578;STRANDS=+-:97;CIPOS=-10,10;CIEND=-10,10;CIPOS95=0,0;CIEND95=0,0;MATEID=189679_1;EVENT=189679;SECONDARY;SU=97;PE=0;SR=97;ALG=PROD;AF=0.00101;NSAMP=17;MSQ=143.66;AN=16834;AC=17;NS=8438;AC_Hom=0;AC_Het=17;AC_Hemi=0;MAF=0.00100735;HWE=1;NFAM=17
4	22151986	22152118	4	36382068	36382161	189680	107392.0	+	-	BND	LOW	189680_1	N	N[4:36382153[	189680_2	N	]4:22151993]N	SVTYPE=BND;POS=22151993;STRANDS=+-:1980;IMPRECISE;CIPOS=-7,125;CIEND=-84,9;CIPOS95=-3,3;CIEND95=-2,2;MATEID=189680_2;EVENT=189680;SU=1980;PE=1980;SR=0;ALG=PROD;AF=0.07366;NSAMP=1240;MSQ=86.36;AN=16834;AC=1240;NS=8438;AC_Hom=0;AC_Het=1241;AC_Hemi=0;MAF=0.0735364;HWE=5.96339e-22;NFAM=1180	SVTYPE=BND;POS=36382153;STRANDS=+-:1980;IMPRECISE;CIPOS=-84,9;CIEND=-7,125;CIPOS95=-2,2;CIEND95=-3,3;MATEID=189680_1;EVENT=189680;SECONDARY;SU=1980;PE=1980;SR=0;ALG=PROD;AF=0.07366;NSAMP=1240;MSQ=86.36;AN=16834;AC=1240;NS=8438;AC_Hom=0;AC_Het=1241;AC_Hemi=0;MAF=0.0735364;HWE=5.96339e-22;NFAM=1180
4	22152340	22152414	4	36382668	36382716	277389	81159.6	-	+	BND	LOW	277389_1	N	]4:36382674]N	277389_2	N	N[4:22152409[	SVTYPE=BND;POS=22152409;STRANDS=-+:4804;IMPRECISE;CIPOS=-68,6;CIEND=-6,42;CIPOS95=-2,2;CIEND95=0,0;MATEID=277389_2;EVENT=277389;SU=4804;PE=4804;SR=0;ALG=PROD;AF=0.103;NSAMP=1465;MSQ=55.23;AN=16834;AC=1734;NS=8438;AC_Hom=540;AC_Het=1196;AC_Hemi=0;MAF=0.102868;HWE=0;NFAM=1379	SVTYPE=BND;POS=36382674;STRANDS=-+:4804;IMPRECISE;CIPOS=-6,42;CIEND=-68,6;CIPOS95=0,0;CIEND95=-2,2;MATEID=277389_1;EVENT=277389;SECONDARY;SU=4804;PE=4804;SR=0;ALG=PROD;AF=0.103;NSAMP=1465;MSQ=55.23;AN=16834;AC=1734;NS=8438;AC_Hom=540;AC_Het=1196;AC_Hemi=0;MAF=0.102868;HWE=0;NFAM=1379
4	22153206	22153779	4	22158382	22158922	189681	197.16	+	-	DEL	PASS	189681	N	<DEL>	.	.	.	SVTYPE=DEL;POS=22153236;SVLEN=-5656;END=22158892;STRANDS=+-:10;IMPRECISE;CIPOS=-30,543;CIEND=-510,30;CIPOS95=-30,137;CIEND95=-159,30;SU=10;PE=10;SR=0;ALG=PROD;AF=0.0001782;NSAMP=3;MSQ=65.08;AN=16834;AC=3;NS=8438;AC_Hom=0;AC_Het=3;AC_Hemi=0;MAF=0.000177767;HWE=1;NFAM=3	.
4	22178516	22178523	4	22178621	22178628	189682	440.67	+	-	BND	PASS	189682_1	N	N[4:22178626[	189682_2	N	]4:22178520]N	SVTYPE=BND;POS=22178520;STRANDS=+-:9;CIPOS=-4,3;CIEND=-4,3;CIPOS95=0,0;CIEND95=0,0;MATEID=189682_2;EVENT=189682;SU=9;PE=0;SR=9;ALG=PROD;AF=5.94e-05;NSAMP=1;MSQ=440.66;AN=16834;AC=1;NS=8438;AC_Hom=0;AC_Het=1;AC_Hemi=0;MAF=5.92557e-05;HWE=1;NFAM=1	SVTYPE=BND;POS=22178626;STRANDS=+-:9;CIPOS=-4,3;CIEND=-4,3;CIPOS95=0,0;CIEND95=0,0;MATEID=189682_1;EVENT=189682;SECONDARY;SU=9;PE=0;SR=9;ALG=PROD;AF=5.94e-05;NSAMP=1;MSQ=440.66;AN=16834;AC=1;NS=8438;AC_Hom=0;AC_Het=1;AC_Hemi=0;MAF=5.92557e-05;HWE=1;NFAM=1
4	22179566	22179795	15	23426605	23426856	47774	3022.87	-	-	BND	LOW	47774_1	N	[15:23426845[N	47774_2	N	[4:22179786[N	SVTYPE=BND;POS=22179786;STRANDS=--:107;IMPRECISE;CIPOS=-219,10;CIEND=-239,12;CIPOS95=-20,10;CIEND95=-29,12;MATEID=47774_2;EVENT=47774;SU=107;PE=107;SR=0;ALG=PROD;AF=0.002614;NSAMP=44;MSQ=68.65;AN=16834;AC=44;NS=8438;AC_Hom=0;AC_Het=44;AC_Hemi=0;MAF=0.00260725;HWE=1;NFAM=44	SVTYPE=BND;POS=23426845;STRANDS=--:107;IMPRECISE;CIPOS=-239,12;CIEND=-219,10;CIPOS95=-29,12;CIEND95=-20,10;MATEID=47774_1;EVENT=47774;SECONDARY;SU=107;PE=107;SR=0;ALG=PROD;AF=0.002614;NSAMP=44;MSQ=68.65;AN=16834;AC=44;NS=8438;AC_Hom=0;AC_Het=44;AC_Hemi=0;MAF=0.00260725;HWE=1;NFAM=44
4	22179794	22180206	15	23427104	23427486	47775	1749.38	+	+	BND	LOW	47775_1	N	N]15:23427117]	47775_2	N	N]4:22179801]	SVTYPE=BND;POS=22179801;STRANDS=++:77;IMPRECISE;CIPOS=-7,405;CIEND=-13,369;CIPOS95=-7,55;CIEND95=-13,33;MATEID=47775_2;EVENT=47775;SU=77;PE=77;SR=0;ALG=PROD;AF=0.002792;NSAMP=47;MSQ=37.12;AN=16834;AC=47;NS=8438;AC_Hom=0;AC_Het=47;AC_Hemi=0;MAF=0.00278502;HWE=1;NFAM=47	SVTYPE=BND;POS=23427117;STRANDS=++:77;IMPRECISE;CIPOS=-13,369;CIEND=-7,405;CIPOS95=-13,33;CIEND95=-7,55;MATEID=47775_1;EVENT=47775;SECONDARY;SU=77;PE=77;SR=0;ALG=PROD;AF=0.002792;NSAMP=47;MSQ=37.12;AN=16834;AC=47;NS=8438;AC_Hom=0;AC_Het=47;AC_Hemi=0;MAF=0.00278502;HWE=1;NFAM=47
4	22183095	22183192	7	18030715	18030812	50712	49.11	-	+	BND	LOW	50712_1	N	]7:18030764]N	50712_2	N	N[4:22183145[	SVTYPE=BND;POS=22183145;STRANDS=-+:4;CIPOS=-49,48;CIEND=-49,48;CIPOS95=0,0;CIEND95=0,0;MATEID=50712_2;EVENT=50712;SU=4;PE=0;SR=4;ALG=PROD;AF=0.0001782;NSAMP=3;MSQ=16.01;AN=16834;AC=3;NS=8438;AC_Hom=0;AC_Het=3;AC_Hemi=0;MAF=0.000177767;HWE=1;NFAM=3	SVTYPE=BND;POS=18030764;STRANDS=-+:4;CIPOS=-49,48;CIEND=-49,48;CIPOS95=0,0;CIEND95=0,0;MATEID=50712_1;EVENT=50712;SECONDARY;SU=4;PE=0;SR=4;ALG=PROD;AF=0.0001782;NSAMP=3;MSQ=16.01;AN=16834;AC=3;NS=8438;AC_Hom=0;AC_Het=3;AC_Hemi=0;MAF=0.000177767;HWE=1;NFAM=3
4	22183173	22183193	4	22183292	22183312	189683	1291.64	+	-	BND	LOW	189683_1	N	N[4:22183303[	189683_2	N	]4:22183183]N	SVTYPE=BND;POS=22183183;STRANDS=+-:5;CIPOS=-10,10;CIEND=-10,10;CIPOS95=0,0;CIEND95=0,0;MATEID=189683_2;EVENT=189683;SU=5;PE=0;SR=5;ALG=PROD;AF=0.001961;NSAMP=33;MSQ=37.88;AN=16830;AC=33;NS=8436;AC_Hom=0;AC_Het=34;AC_Hemi=0;MAF=0.00201517;HWE=1;NFAM=25	SVTYPE=BND;POS=22183303;STRANDS=+-:5;CIPOS=-10,10;CIEND=-10,10;CIPOS95=0,0;CIEND95=0,0;MATEID=189683_1;EVENT=189683;SECONDARY;SU=5;PE=0;SR=5;ALG=PROD;AF=0.001961;NSAMP=33;MSQ=37.88;AN=16830;AC=33;NS=8436;AC_Hom=0;AC_Het=34;AC_Hemi=0;MAF=0.00201517;HWE=1;NFAM=25
4	22188579	22188587	4	22189027	22189047	189684	344.6	+	-	DEL	PASS	189684	N	<DEL>	.	.	.	SVTYPE=DEL;POS=22188583;SVLEN=-454;END=22189037;STRANDS=+-:15;CIPOS=-4,4;CIEND=-10,10;CIPOS95=0,0;CIEND95=0,0;SU=15;PE=8;SR=7;ALG=PROD;AF=5.94e-05;NSAMP=1;MSQ=344.6;AN=16834;AC=1;NS=8438;AC_Hom=0;AC_Het=1;AC_Hemi=0;MAF=5.92557e-05;HWE=1;NFAM=1	.
4	22204408	22204457	4	22204460	22204509	189685	955.17	+	-	BND	LOW	189685_1	N	N[4:22204486[	189685_2	N	]4:22204433]N	SVTYPE=BND;POS=22204433;STRANDS=+-:20;CIPOS=-25,24;CIEND=-25,24;CIPOS95=0,0;CIEND95=0,0;MATEID=189685_2;EVENT=189685;SU=20;PE=0;SR=20;ALG=PROD;AF=0.0003564;NSAMP=6;MSQ=158.82;AN=16834;AC=6;NS=8438;AC_Hom=0;AC_Het=6;AC_Hemi=0;MAF=0.000355534;HWE=1;NFAM=6	SVTYPE=BND;POS=22204486;STRANDS=+-:20;CIPOS=-25,24;CIEND=-25,24;CIPOS95=0,0;CIEND95=0,0;MATEID=189685_1;EVENT=189685;SECONDARY;SU=20;PE=0;SR=20;ALG=PROD;AF=0.0003564;NSAMP=6;MSQ=158.82;AN=16834;AC=6;NS=8438;AC_Hom=0;AC_Het=6;AC_Hemi=0;MAF=0.000355534;HWE=1;NFAM=6
4	22216303	22216348	4	22218970	22219030	189686	1216.9	+	-	DEL	PASS	189686	N	<DEL>	.	.	.	SVTYPE=DEL;POS=22216326;SVLEN=-2674;END=22219000;STRANDS=+-:52;CIPOS=-23,22;CIEND=-30,30;CIPOS95=0,0;CIEND95=0,0;SU=52;PE=28;SR=24;ALG=PROD;AF=0.0001782;NSAMP=3;MSQ=405.63;AN=16834;AC=3;NS=8438;AC_Hom=0;AC_Het=3;AC_Hemi=0;MAF=0.000177767;HWE=1;NFAM=3	.
4	22218269	22218286	8	74391725	74391742	51434	58.57	-	+	BND	LOW	51434_1	N	]8:74391734]N	51434_2	N	N[4:22218279[	SVTYPE=BND;POS=22218279;STRANDS=-+:4;CIPOS=-9,8;CIEND=-9,8;CIPOS95=0,0;CIEND95=0,0;MATEID=51434_2;EVENT=51434;SU=4;PE=0;SR=4;ALG=PROD;AF=0.0001782;NSAMP=3;MSQ=18.38;AN=16834;AC=3;NS=8438;AC_Hom=0;AC_Het=3;AC_Hemi=0;MAF=0.000177767;HWE=1;NFAM=3	SVTYPE=BND;POS=74391734;STRANDS=-+:4;CIPOS=-9,8;CIEND=-9,8;CIPOS95=0,0;CIEND95=0,0;MATEID=51434_1;EVENT=51434;SECONDARY;SU=4;PE=0;SR=4;ALG=PROD;AF=0.0001782;NSAMP=3;MSQ=18.38;AN=16834;AC=3;NS=8438;AC_Hom=0;AC_Het=3;AC_Hemi=0;MAF=0.000177767;HWE=1;NFAM=3
4	22219028	22219110	4	22219137	22219272	189687	107.4	+	-	BND	LOW	189687_1	N	N[4:22219264[	189687_2	N	]4:22219037]N	SVTYPE=BND;POS=22219037;STRANDS=+-:4;IMPRECISE;CIPOS=-9,73;CIEND=-126,9;CIPOS95=-3,41;CIEND95=-89,2;MATEID=189687_2;EVENT=189687;SU=4;PE=4;SR=0;ALG=PROD;AF=0.0001782;NSAMP=3;MSQ=30.55;AN=16834;AC=3;NS=8438;AC_Hom=0;AC_Het=3;AC_Hemi=0;MAF=0.000177767;HWE=1;NFAM=3	SVTYPE=BND;POS=22219264;STRANDS=+-:4;IMPRECISE;CIPOS=-126,9;CIEND=-9,73;CIPOS95=-89,2;CIEND95=-3,41;MATEID=189687_1;EVENT=189687;SECONDARY;SU=4;PE=4;SR=0;ALG=PROD;AF=0.0001782;NSAMP=3;MSQ=30.55;AN=16834;AC=3;NS=8438;AC_Hom=0;AC_Het=3;AC_Hemi=0;MAF=0.000177767;HWE=1;NFAM=3
4	22224177	22224196	4	22224516	22224536	189688	488.63	+	-	DEL	PASS	189688	N	<DEL>	.	.	.	SVTYPE=DEL;POS=22224186;SVLEN=-340;END=22224526;STRANDS=+-:10;CIPOS=-9,10;CIEND=-10,10;CIPOS95=0,0;CIEND95=0,0;SU=10;PE=3;SR=7;ALG=PROD;AF=5.94e-05;NSAMP=1;MSQ=488.63;AN=16834;AC=1;NS=8438;AC_Hom=0;AC_Het=1;AC_Hemi=0;MAF=5.92557e-05;HWE=1;NFAM=1	.
4	22240560	22240615	12	3608261	3608309	46713	2996.65	-	-	BND	LOW	46713_1	N	[12:3608307[N	46713_2	N	[4:22240607[N	SVTYPE=BND;POS=22240607;STRANDS=--:248;IMPRECISE;CIPOS=-46,9;CIEND=-45,3;CIPOS95=-1,1;CIEND95=-1,1;MATEID=46713_2;EVENT=46713;SU=248;PE=246;SR=2;ALG=PROD;AF=0.002495;NSAMP=42;MSQ=71.24;AN=16834;AC=42;NS=8438;AC_Hom=0;AC_Het=42;AC_Hemi=0;MAF=0.00248874;HWE=1;NFAM=42	SVTYPE=BND;POS=3608307;STRANDS=--:248;IMPRECISE;CIPOS=-45,3;CIEND=-46,9;CIPOS95=-1,1;CIEND95=-1,1;MATEID=46713_1;EVENT=46713;SECONDARY;SU=248;PE=246;SR=2;ALG=PROD;AF=0.002495;NSAMP=42;MSQ=71.24;AN=16834;AC=42;NS=8438;AC_Hom=0;AC_Het=42;AC_Hemi=0;MAF=0.00248874;HWE=1;NFAM=42
4	22275332	22275422	4	22275991	22276084	189689	11636.2	+	-	BND	LOW	189689_1	N	N[4:22276076[	189689_2	N	]4:22275338]N	SVTYPE=BND;POS=22275338;STRANDS=+-:572;IMPRECISE;CIPOS=-6,84;CIEND=-84,9;CIPOS95=-1,1;CIEND95=-2,2;MATEID=189689_2;EVENT=189689;SU=572;PE=572;SR=0;ALG=PROD;AF=0.003564;NSAMP=60;MSQ=193.79;AN=16834;AC=60;NS=8438;AC_Hom=0;AC_Het=60;AC_Hemi=0;MAF=0.00355534;HWE=1;NFAM=56	SVTYPE=BND;POS=22276076;STRANDS=+-:572;IMPRECISE;CIPOS=-84,9;CIEND=-6,84;CIPOS95=-2,2;CIEND95=-1,1;MATEID=189689_1;EVENT=189689;SECONDARY;SU=572;PE=572;SR=0;ALG=PROD;AF=0.003564;NSAMP=60;MSQ=193.79;AN=16834;AC=60;NS=8438;AC_Hom=0;AC_Het=60;AC_Hemi=0;MAF=0.00355534;HWE=1;NFAM=56
4	22278974	22279024	4	22280993	22281052	189690	707.56	+	-	DEL	PASS	189690	N	<DEL>	.	.	.	SVTYPE=DEL;POS=22278998;SVLEN=-2025;END=22281023;STRANDS=+-:30;CIPOS=-24,26;CIEND=-30,29;CIPOS95=0,0;CIEND95=0,0;SU=30;PE=23;SR=7;ALG=PROD;AF=0.0001188;NSAMP=2;MSQ=353.71;AN=16834;AC=2;NS=8438;AC_Hom=0;AC_Het=2;AC_Hemi=0;MAF=0.000118511;HWE=1;NFAM=2	.
4	22288112	22288112	4	22288414	22288414	189691	258783.0	+	-	DEL	PASS	189691	N	<DEL>	.	.	.	SVTYPE=DEL;POS=22288112;SVLEN=-302;END=22288414;STRANDS=+-:6580;CIPOS=0,0;CIEND=0,0;CIPOS95=0,0;CIEND95=0,0;SU=6580;PE=1021;SR=5559;ALG=PROD;AF=0.04045;NSAMP=656;MSQ=392.38;AN=16834;AC=681;NS=8438;AC_Hom=50;AC_Het=633;AC_Hemi=0;MAF=0.0404717;HWE=0.00439694;NFAM=651	.
4	22297189	22297411	4	22320794	22321263	277390	699.89	-	+	BND	LOW	277390_1	N	]4:22320844]N	277390_2	N	N[4:22297362[	SVTYPE=BND;POS=22297362;STRANDS=-+:25;IMPRECISE;CIPOS=-172,50;CIEND=-50,419;CIPOS95=-19,19;CIEND95=-50,90;MATEID=277390_2;EVENT=277390;SU=25;PE=25;SR=0;ALG=PROD;AF=0.002079;NSAMP=35;MSQ=18.83;AN=16834;AC=35;NS=8438;AC_Hom=0;AC_Het=35;AC_Hemi=0;MAF=0.00207395;HWE=1;NFAM=35	SVTYPE=BND;POS=22320844;STRANDS=-+:25;IMPRECISE;CIPOS=-50,419;CIEND=-172,50;CIPOS95=-50,90;CIEND95=-19,19;MATEID=277390_1;EVENT=277390;SECONDARY;SU=25;PE=25;SR=0;ALG=PROD;AF=0.002079;NSAMP=35;MSQ=18.83;AN=16834;AC=35;NS=8438;AC_Hom=0;AC_Het=35;AC_Hemi=0;MAF=0.00207395;HWE=1;NFAM=35
4	22297354	22297391	4	22320697	22320733	189692	5585.66	+	-	BND	LOW	189692_1	N	N[4:22320727[	189692_2	N	]4:22297365]N	SVTYPE=BND;POS=22297365;STRANDS=+-:72;CIPOS=-11,26;CIEND=-29,7;CIPOS95=0,0;CIEND95=0,0;MATEID=189692_2;EVENT=189692;SU=72;PE=55;SR=17;ALG=PROD;AF=0.003683;NSAMP=62;MSQ=89.78;AN=16834;AC=62;NS=8438;AC_Hom=0;AC_Het=62;AC_Hemi=0;MAF=0.00367386;HWE=1;NFAM=61	SVTYPE=BND;POS=22320727;STRANDS=+-:72;CIPOS=-29,7;CIEND=-11,26;CIPOS95=0,0;CIEND95=0,0;MATEID=189692_1;EVENT=189692;SECONDARY;SU=72;PE=55;SR=17;ALG=PROD;AF=0.003683;NSAMP=62;MSQ=89.78;AN=16834;AC=62;NS=8438;AC_Hom=0;AC_Het=62;AC_Hemi=0;MAF=0.00367386;HWE=1;NFAM=61
4	22308567	22308587	4	22308684	22308704	189693	467.53	+	-	BND	LOW	189693_1	N	N[4:22308695[	189693_2	N	]4:22308577]N	SVTYPE=BND;POS=22308577;STRANDS=+-:5;CIPOS=-10,10;CIEND=-10,10;CIPOS95=0,0;CIEND95=0,0;MATEID=189693_2;EVENT=189693;SU=5;PE=0;SR=5;ALG=PROD;AF=0.0001188;NSAMP=2;MSQ=233.76;AN=16834;AC=2;NS=8438;AC_Hom=0;AC_Het=2;AC_Hemi=0;MAF=0.000118511;HWE=1;NFAM=2	SVTYPE=BND;POS=22308695;STRANDS=+-:5;CIPOS=-10,10;CIEND=-10,10;CIPOS95=0,0;CIEND95=0,0;MATEID=189693_1;EVENT=189693;SECONDARY;SU=5;PE=0;SR=5;ALG=PROD;AF=0.0001188;NSAMP=2;MSQ=233.76;AN=16834;AC=2;NS=8438;AC_Hom=0;AC_Het=2;AC_Hemi=0;MAF=0.000118511;HWE=1;NFAM=2
4	22318313	22318330	4	22318616	22318633	189694	35.6	+	-	MEI	PASS	189694	N	<DEL:ME:SINE|Alu|AluSc5>	.	.	.	SVTYPE=MEI;POS=22318322;SVLEN=-303;END=22318625;STRANDS=+-:4;CIPOS=-9,8;CIEND=-9,8;CIPOS95=0,0;CIEND95=0,0;SU=4;PE=0;SR=4;ALG=PROD;AF=0.0001188;NSAMP=2;MSQ=13.86;AN=16834;AC=2;NS=8438;AC_Hom=0;AC_Het=2;AC_Hemi=0;MAF=0.000118511;HWE=1;NFAM=2	.
4	22366012	22366029	4	22366249	22366266	189695	64.96	+	-	DEL	PASS	189695	N	<DEL>	.	.	.	SVTYPE=DEL;POS=22366021;SVLEN=-237;END=22366258;STRANDS=+-:4;CIPOS=-9,8;CIEND=-9,8;CIPOS95=0,0;CIEND95=0,0;SU=4;PE=0;SR=4;ALG=PROD;AF=5.94e-05;NSAMP=1;MSQ=56.79;AN=16834;AC=1;NS=8438;AC_Hom=0;AC_Het=1;AC_Hemi=0;MAF=5.92557e-05;HWE=1;NFAM=1	.
4	22391948	22391965	4	22392074	22392099	189696	1887.81	+	-	BND	LOW	189696_1	N	N[4:22392089[	189696_2	N	]4:22391957]N	SVTYPE=BND;POS=22391957;STRANDS=+-:76;CIPOS=-9,8;CIEND=-14,11;CIPOS95=0,0;CIEND95=0,0;MATEID=189696_2;EVENT=189696;SU=76;PE=0;SR=76;ALG=PROD;AF=0.001129;NSAMP=19;MSQ=97.16;AN=16832;AC=19;NS=8437;AC_Hom=0;AC_Het=19;AC_Hemi=0;MAF=0.00112599;HWE=1;NFAM=19	SVTYPE=BND;POS=22392089;STRANDS=+-:76;CIPOS=-14,11;CIEND=-9,8;CIPOS95=0,0;CIEND95=0,0;MATEID=189696_1;EVENT=189696;SECONDARY;SU=76;PE=0;SR=76;ALG=PROD;AF=0.001129;NSAMP=19;MSQ=97.16;AN=16832;AC=19;NS=8437;AC_Hom=0;AC_Het=19;AC_Hemi=0;MAF=0.00112599;HWE=1;NFAM=19
4	22407624	22407669	4	22408968	22409028	189697	1300.81	+	-	DEL	PASS	189697	N	<DEL>	.	.	.	SVTYPE=DEL;POS=22407647;SVLEN=-1351;END=22408998;STRANDS=+-:57;CIPOS=-23,22;CIEND=-30,30;CIPOS95=0,0;CIEND95=0,0;SU=57;PE=27;SR=30;ALG=PROD;AF=0.0001782;NSAMP=3;MSQ=433.61;AN=16834;AC=3;NS=8438;AC_Hom=0;AC_Het=3;AC_Hemi=0;MAF=0.000177767;HWE=1;NFAM=3	.
4	22411860	22411864	4	22412206	22412225	189698	665.54	+	-	DEL	PASS	189698	N	<DEL>	.	.	.	SVTYPE=DEL;POS=22411863;SVLEN=-352;END=22412215;STRANDS=+-:18;CIPOS=-3,1;CIEND=-9,10;CIPOS95=0,0;CIEND95=0,0;SU=18;PE=4;SR=14;ALG=PROD;AF=5.94e-05;NSAMP=1;MSQ=665.47;AN=16834;AC=1;NS=8438;AC_Hom=0;AC_Het=1;AC_Hemi=0;MAF=5.92557e-05;HWE=1;NFAM=1	.
4	22423546	22423563	6	103798236	103798253	50427	5998.74	-	-	BND	LOW	50427_1	N	[6:103798246[N	50427_2	N	[4:22423556[N	SVTYPE=BND;POS=22423556;STRANDS=--:59;CIPOS=-9,8;CIEND=-9,8;CIPOS95=0,0;CIEND95=0,0;MATEID=50427_2;EVENT=50427;SU=59;PE=0;SR=59;ALG=PROD;AF=0.01046;NSAMP=176;MSQ=33.35;AN=16834;AC=176;NS=8438;AC_Hom=0;AC_Het=176;AC_Hemi=0;MAF=0.010429;HWE=1;NFAM=173	SVTYPE=BND;POS=103798246;STRANDS=--:59;CIPOS=-9,8;CIEND=-9,8;CIPOS95=0,0;CIEND95=0,0;MATEID=50427_1;EVENT=50427;SECONDARY;SU=59;PE=0;SR=59;ALG=PROD;AF=0.01046;NSAMP=176;MSQ=33.35;AN=16834;AC=176;NS=8438;AC_Hom=0;AC_Het=176;AC_Hemi=0;MAF=0.010429;HWE=1;NFAM=173
4	22423546	22423563	7	56166637	56166654	50868	4611.48	-	-	BND	LOW	50868_1	N	[7:56166647[N	50868_2	N	[4:22423556[N	SVTYPE=BND;POS=22423556;STRANDS=--:4;CIPOS=-9,8;CIEND=-9,8;CIPOS95=0,0;CIEND95=0,0;MATEID=50868_2;EVENT=50868;SU=4;PE=0;SR=4;ALG=PROD;AF=0.01034;NSAMP=174;MSQ=26;AN=16834;AC=174;NS=8438;AC_Hom=0;AC_Het=174;AC_Hemi=0;MAF=0.0103105;HWE=1;NFAM=170	SVTYPE=BND;POS=56166647;STRANDS=--:4;CIPOS=-9,8;CIEND=-9,8;CIPOS95=0,0;CIEND95=0,0;MATEID=50868_1;EVENT=50868;SECONDARY;SU=4;PE=0;SR=4;ALG=PROD;AF=0.01034;NSAMP=174;MSQ=26;AN=16834;AC=174;NS=8438;AC_Hom=0;AC_Het=174;AC_Hemi=0;MAF=0.0103105;HWE=1;NFAM=170
4	22423546	22423563	X	149089691	149089708	52752	2796.2	-	+	BND	LOW	52752_1	N	]X:149089700]N	52752_2	N	N[4:22423556[	SVTYPE=BND;POS=22423556;STRANDS=-+:4;CIPOS=-9,8;CIEND=-9,8;CIPOS95=0,0;CIEND95=0,0;MATEID=52752_2;EVENT=52752;SU=4;PE=0;SR=4;ALG=PROD;AF=0.005465;NSAMP=92;MSQ=29.77;AN=16834;AC=92;NS=8438;AC_Hom=0;AC_Het=92;AC_Hemi=0;MAF=0.00545153;HWE=1;NFAM=91	SVTYPE=BND;POS=149089700;STRANDS=-+:4;CIPOS=-9,8;CIEND=-9,8;CIPOS95=0,0;CIEND95=0,0;MATEID=52752_1;EVENT=52752;SECONDARY;SU=4;PE=0;SR=4;ALG=PROD;AF=0.005465;NSAMP=92;MSQ=29.77;AN=16834;AC=92;NS=8438;AC_Hom=0;AC_Het=92;AC_Hemi=0;MAF=0.00545153;HWE=1;NFAM=91
4	22423549	22423560	5	162709969	162709980	50035	2189.35	-	+	BND	LOW	50035_1	N	]5:162709975]N	50035_2	N	N[4:22423556[	SVTYPE=BND;POS=22423556;STRANDS=-+:6;CIPOS=-6,5;CIEND=-6,5;CIPOS95=0,0;CIEND95=0,0;MATEID=50035_2;EVENT=50035;SU=6;PE=0;SR=6;ALG=PROD;AF=0.004633;NSAMP=78;MSQ=27.24;AN=16834;AC=78;NS=8438;AC_Hom=0;AC_Het=78;AC_Hemi=0;MAF=0.00462195;HWE=1;NFAM=77	SVTYPE=BND;POS=162709975;STRANDS=-+:6;CIPOS=-6,5;CIEND=-6,5;CIPOS95=0,0;CIEND95=0,0;MATEID=50035_1;EVENT=50035;SECONDARY;SU=6;PE=0;SR=6;ALG=PROD;AF=0.004633;NSAMP=78;MSQ=27.24;AN=16834;AC=78;NS=8438;AC_Hom=0;AC_Het=78;AC_Hemi=0;MAF=0.00462195;HWE=1;NFAM=77
4	22426452	22426456	4	22520245	22520265	189699	194.62	+	-	DEL	PASS	189699	N	<DEL>	.	.	.	SVTYPE=DEL;POS=22426452;SVLEN=-93803;END=22520255;STRANDS=+-:11;IMPRECISE;CIPOS=0,4;CIEND=-10,10;CIPOS95=0,4;CIEND95=-3,1;SU=11;PE=10;SR=1;ALG=PROD;AF=5.94e-05;NSAMP=1;MSQ=194.62;AN=16834;AC=1;NS=8438;AC_Hom=0;AC_Het=1;AC_Hemi=0;MAF=5.92557e-05;HWE=1;NFAM=1	.
4	22432868	22432925	4	97910689	97910746	189701	540155.0	+	-	BND	LOW	189701_1	N	N[4:97910719[	189701_2	N	]4:22432897]N	SVTYPE=BND;POS=22432897;STRANDS=+-:25;CIPOS=-29,28;CIEND=-29,28;CIPOS95=0,0;CIEND95=0,0;MATEID=189701_2;EVENT=189701;SU=25;PE=0;SR=25;ALG=PROD;AF=0.3077;NSAMP=5179;MSQ=103.84;AN=16834;AC=5180;NS=8438;AC_Hom=2;AC_Het=5191;AC_Hemi=0;MAF=0.307715;HWE=0;NFAM=4483	SVTYPE=BND;POS=97910719;STRANDS=+-:25;CIPOS=-29,28;CIEND=-29,28;CIPOS95=0,0;CIEND95=0,0;MATEID=189701_1;EVENT=189701;SECONDARY;SU=25;PE=0;SR=25;ALG=PROD;AF=0.3077;NSAMP=5179;MSQ=103.84;AN=16834;AC=5180;NS=8438;AC_Hom=2;AC_Het=5191;AC_Hemi=0;MAF=0.307715;HWE=0;NFAM=4483
4	22432897	22432897	4	22432951	22432951	189700	2.20022e+06	+	-	BND	PASS	189700_1	N	N[4:22432952[	189700_2	N	]4:22432897]N	SVTYPE=BND;POS=22432897;STRANDS=+-:49860;CIPOS=0,0;CIEND=0,0;CIPOS95=0,0;CIEND95=0,0;MATEID=189700_2;EVENT=189700;SU=49860;PE=106;SR=49754;ALG=PROD;AF=0.6322;NSAMP=7119;MSQ=308.12;AN=16834;AC=10643;NS=8438;AC_Hom=7070;AC_Het=3602;AC_Hemi=0;MAF=0.367623;HWE=6.47047e-14;NFAM=6198	SVTYPE=BND;POS=22432952;STRANDS=+-:49860;CIPOS=0,0;CIEND=0,0;CIPOS95=0,0;CIEND95=0,0;MATEID=189700_1;EVENT=189700;SECONDARY;SU=49860;PE=106;SR=49754;ALG=PROD;AF=0.6322;NSAMP=7119;MSQ=308.12;AN=16834;AC=10643;NS=8438;AC_Hom=7070;AC_Het=3602;AC_Hemi=0;MAF=0.367623;HWE=6.47047e-14;NFAM=6198
4	22450910	22450968	4	22454502	22454546	189702	527.2	+	-	DEL	PASS	189702	N	<DEL>	.	.	.	SVTYPE=DEL;POS=22450938;SVLEN=-3587;END=22454525;STRANDS=+-:26;CIPOS=-28,30;CIEND=-23,21;CIPOS95=0,0;CIEND95=0,0;SU=26;PE=12;SR=14;ALG=PROD;AF=0.0001188;NSAMP=2;MSQ=263.6;AN=16834;AC=2;NS=8438;AC_Hom=0;AC_Het=2;AC_Hemi=0;MAF=0.000118511;HWE=1;NFAM=2	.
4	22495688	22495774	4	22497256	22497346	189703	25921.7	+	-	DEL	PASS	189703	N	<DEL>	.	.	.	SVTYPE=DEL;POS=22495704;SVLEN=-1632;END=22497336;STRANDS=+-:1182;IMPRECISE;CIPOS=-16,70;CIEND=-80,10;CIPOS95=-1,1;CIEND95=-1,1;SU=1182;PE=1182;SR=0;ALG=PROD;AF=0.009445;NSAMP=156;MSQ=166.14;AN=16834;AC=159;NS=8438;AC_Hom=6;AC_Het=153;AC_Hemi=0;MAF=0.00942166;HWE=0.0382014;NFAM=155	.
4	22502065	22502065	4	22502161	22502161	189704	523814.0	+	-	BND	PASS	189704_1	N	N[4:22502162[	189704_2	N	]4:22502065]N	SVTYPE=BND;POS=22502065;STRANDS=+-:18754;CIPOS=0,0;CIEND=0,0;CIPOS95=0,0;CIEND95=0,0;MATEID=189704_2;EVENT=189704;SU=18754;PE=65;SR=18689;ALG=PROD;AF=0.1215;NSAMP=1913;MSQ=272.74;AN=16834;AC=2046;NS=8438;AC_Hom=268;AC_Het=1785;AC_Hemi=0;MAF=0.121652;HWE=0.358975;NFAM=1717	SVTYPE=BND;POS=22502162;STRANDS=+-:18754;CIPOS=0,0;CIEND=0,0;CIPOS95=0,0;CIEND95=0,0;MATEID=189704_1;EVENT=189704;SECONDARY;SU=18754;PE=65;SR=18689;ALG=PROD;AF=0.1215;NSAMP=1913;MSQ=272.74;AN=16834;AC=2046;NS=8438;AC_Hom=268;AC_Het=1785;AC_Hemi=0;MAF=0.121652;HWE=0.358975;NFAM=1717
4	22511172	22511415	4	38085587	38085817	308531	167.63	-	-	BND	LOW	308531_1	N	[4:38085808[N	308531_2	N	[4:22511406[N	SVTYPE=BND;POS=22511406;STRANDS=--:5;IMPRECISE;CIPOS=-233,10;CIEND=-220,10;CIPOS95=-128,1;CIEND95=-113,2;MATEID=308531_2;EVENT=308531;SU=5;PE=5;SR=0;ALG=PROD;AF=5.94e-05;NSAMP=1;MSQ=167.63;AN=16834;AC=1;NS=8438;AC_Hom=0;AC_Het=1;AC_Hemi=0;MAF=5.92557e-05;HWE=1;NFAM=1	SVTYPE=BND;POS=38085808;STRANDS=--:5;IMPRECISE;CIPOS=-220,10;CIEND=-233,10;CIPOS95=-113,2;CIEND95=-128,1;MATEID=308531_1;EVENT=308531;SECONDARY;SU=5;PE=5;SR=0;ALG=PROD;AF=5.94e-05;NSAMP=1;MSQ=167.63;AN=16834;AC=1;NS=8438;AC_Hom=0;AC_Het=1;AC_Hemi=0;MAF=5.92557e-05;HWE=1;NFAM=1
4	22511554	22511938	4	38085562	38085962	308532	68.69	+	+	BND	LOW	308532_1	N	N]4:38085572]	308532_2	N	N]4:22511564]	SVTYPE=BND;POS=22511564;STRANDS=++:5;IMPRECISE;CIPOS=-10,374;CIEND=-10,390;CIPOS95=0,128;CIEND95=0,142;MATEID=308532_2;EVENT=308532;SU=5;PE=5;SR=0;ALG=PROD;AF=5.94e-05;NSAMP=1;MSQ=68.69;AN=16834;AC=1;NS=8438;AC_Hom=0;AC_Het=1;AC_Hemi=0;MAF=5.92557e-05;HWE=1;NFAM=1	SVTYPE=BND;POS=38085572;STRANDS=++:5;IMPRECISE;CIPOS=-10,390;CIEND=-10,374;CIPOS95=0,142;CIEND95=0,128;MATEID=308532_1;EVENT=308532;SECONDARY;SU=5;PE=5;SR=0;ALG=PROD;AF=5.94e-05;NSAMP=1;MSQ=68.69;AN=16834;AC=1;NS=8438;AC_Hom=0;AC_Het=1;AC_Hemi=0;MAF=5.92557e-05;HWE=1;NFAM=1
4	22517307	22517323	4	22517662	22517678	189705	10.03	+	-	BND	LOW	189705_1	N	N[4:22517670[	189705_2	N	]4:22517314]N	SVTYPE=BND;POS=22517314;STRANDS=+-:4;IMPRECISE;CIPOS=-7,9;CIEND=-7,9;CIPOS95=0,3;CIEND95=0,3;MATEID=189705_2;EVENT=189705;SU=4;PE=0;SR=4;ALG=PROD;AF=5.946e-05;NSAMP=1;MSQ=6.83;AN=16818;AC=1;NS=8430;AC_Hom=0;AC_Het=1;AC_Hemi=0;MAF=5.9312e-05;HWE=1;NFAM=1	SVTYPE=BND;POS=22517670;STRANDS=+-:4;IMPRECISE;CIPOS=-7,9;CIEND=-7,9;CIPOS95=0,3;CIEND95=0,3;MATEID=189705_1;EVENT=189705;SECONDARY;SU=4;PE=0;SR=4;ALG=PROD;AF=5.946e-05;NSAMP=1;MSQ=6.83;AN=16818;AC=1;NS=8430;AC_Hom=0;AC_Het=1;AC_Hemi=0;MAF=5.9312e-05;HWE=1;NFAM=1
4	22517382	22517402	4	22517450	22517470	189706	132.89	+	-	BND	LOW	189706_1	N	N[4:22517461[	189706_2	N	]4:22517392]N	SVTYPE=BND;POS=22517392;STRANDS=+-:5;CIPOS=-10,10;CIEND=-10,10;CIPOS95=0,0;CIEND95=0,0;MATEID=189706_2;EVENT=189706;SU=5;PE=0;SR=5;ALG=PROD;AF=5.947e-05;NSAMP=1;MSQ=131.81;AN=16816;AC=1;NS=8429;AC_Hom=0;AC_Het=1;AC_Hemi=0;MAF=5.9319e-05;HWE=1;NFAM=1	SVTYPE=BND;POS=22517461;STRANDS=+-:5;CIPOS=-10,10;CIEND=-10,10;CIPOS95=0,0;CIEND95=0,0;MATEID=189706_1;EVENT=189706;SECONDARY;SU=5;PE=0;SR=5;ALG=PROD;AF=5.947e-05;NSAMP=1;MSQ=131.81;AN=16816;AC=1;NS=8429;AC_Hom=0;AC_Het=1;AC_Hemi=0;MAF=5.9319e-05;HWE=1;NFAM=1
4	22548615	22548634	14	93379080	93379087	47736	41.51	-	+	BND	LOW	47736_1	N	]14:93379084]N	47736_2	N	N[4:22548626[	SVTYPE=BND;POS=22548626;STRANDS=-+:7;IMPRECISE;CIPOS=-10,9;CIEND=-4,3;CIPOS95=-1,1;CIEND95=-1,1;MATEID=47736_2;EVENT=47736;SU=7;PE=4;SR=3;ALG=PROD;AF=5.94e-05;NSAMP=1;MSQ=41.51;AN=16834;AC=1;NS=8438;AC_Hom=0;AC_Het=1;AC_Hemi=0;MAF=5.92557e-05;HWE=1;NFAM=1	SVTYPE=BND;POS=93379084;STRANDS=-+:7;IMPRECISE;CIPOS=-4,3;CIEND=-10,9;CIPOS95=-1,1;CIEND95=-1,1;MATEID=47736_1;EVENT=47736;SECONDARY;SU=7;PE=4;SR=3;ALG=PROD;AF=5.94e-05;NSAMP=1;MSQ=41.51;AN=16834;AC=1;NS=8438;AC_Hom=0;AC_Het=1;AC_Hemi=0;MAF=5.92557e-05;HWE=1;NFAM=1
4	22570617	22570637	4	22570762	22570782	189707	162.12	+	-	DEL	PASS	189707	N	<DEL>	.	.	.	SVTYPE=DEL;POS=22570627;SVLEN=-145;END=22570772;STRANDS=+-:5;CIPOS=-10,10;CIEND=-10,10;CIPOS95=0,0;CIEND95=0,0;SU=5;PE=0;SR=5;ALG=PROD;AF=5.94e-05;NSAMP=1;MSQ=161.81;AN=16834;AC=1;NS=8438;AC_Hom=0;AC_Het=1;AC_Hemi=0;MAF=5.92557e-05;HWE=1;NFAM=1	.
4	22586386	22586390	4	22587082	22587087	189708	11595.0	+	-	BND	PASS	189708_1	N	N[4:22587086[	189708_2	N	]4:22586388]N	SVTYPE=BND;POS=22586388;STRANDS=+-:507;CIPOS=-2,2;CIEND=-3,2;CIPOS95=0,0;CIEND95=0,0;MATEID=189708_2;EVENT=189708;SU=507;PE=314;SR=193;ALG=PROD;AF=0.002139;NSAMP=36;MSQ=322.08;AN=16834;AC=36;NS=8438;AC_Hom=0;AC_Het=36;AC_Hemi=0;MAF=0.00213321;HWE=1;NFAM=36	SVTYPE=BND;POS=22587086;STRANDS=+-:507;CIPOS=-3,2;CIEND=-2,2;CIPOS95=0,0;CIEND95=0,0;MATEID=189708_1;EVENT=189708;SECONDARY;SU=507;PE=314;SR=193;ALG=PROD;AF=0.002139;NSAMP=36;MSQ=322.08;AN=16834;AC=36;NS=8438;AC_Hom=0;AC_Het=36;AC_Hemi=0;MAF=0.00213321;HWE=1;NFAM=36
4	22592609	22592624	4	23275128	23275139	308533	140.32	-	-	BND	LOW	308533_1	N	[4:23275137[N	308533_2	N	[4:22592619[N	SVTYPE=BND;POS=22592619;STRANDS=--:16;CIPOS=-9,6;CIEND=-8,3;CIPOS95=0,0;CIEND95=0,0;MATEID=308533_2;EVENT=308533;SU=16;PE=12;SR=4;ALG=PROD;AF=5.94e-05;NSAMP=1;MSQ=140.32;AN=16834;AC=1;NS=8438;AC_Hom=0;AC_Het=1;AC_Hemi=0;MAF=5.92557e-05;HWE=1;NFAM=1	SVTYPE=BND;POS=23275137;STRANDS=--:16;CIPOS=-8,3;CIEND=-9,6;CIPOS95=0,0;CIEND95=0,0;MATEID=308533_1;EVENT=308533;SECONDARY;SU=16;PE=12;SR=4;ALG=PROD;AF=5.94e-05;NSAMP=1;MSQ=140.32;AN=16834;AC=1;NS=8438;AC_Hom=0;AC_Het=1;AC_Hemi=0;MAF=5.92557e-05;HWE=1;NFAM=1
4	22593435	22593680	4	22593948	22594241	189709	380.48	+	-	DEL	PASS	189709	N	<DEL>	.	.	.	SVTYPE=DEL;POS=22593445;SVLEN=-786;END=22594231;STRANDS=+-:14;IMPRECISE;CIPOS=-10,235;CIEND=-283,10;CIPOS95=-1,51;CIEND95=-75,1;SU=14;PE=14;SR=0;ALG=PROD;AF=5.94e-05;NSAMP=1;MSQ=380.48;AN=16834;AC=1;NS=8438;AC_Hom=0;AC_Het=1;AC_Hemi=0;MAF=5.92557e-05;HWE=1;NFAM=1	.
4	22601312	22601549	4	22606840	22606992	189710	4021.66	+	-	BND	LOW	189710_1	N	N[4:22606977[	189710_2	N	]4:22601333]N	SVTYPE=BND;POS=22601333;STRANDS=+-:211;IMPRECISE;CIPOS=-21,216;CIEND=-136,16;CIPOS95=-6,6;CIEND95=-4,4;MATEID=189710_2;EVENT=189710;SU=211;PE=211;SR=0;ALG=PROD;AF=0.001247;NSAMP=21;MSQ=191.51;AN=16834;AC=21;NS=8438;AC_Hom=0;AC_Het=21;AC_Hemi=0;MAF=0.00124437;HWE=1;NFAM=18	SVTYPE=BND;POS=22606977;STRANDS=+-:211;IMPRECISE;CIPOS=-136,16;CIEND=-21,216;CIPOS95=-4,4;CIEND95=-6,6;MATEID=189710_1;EVENT=189710;SECONDARY;SU=211;PE=211;SR=0;ALG=PROD;AF=0.001247;NSAMP=21;MSQ=191.51;AN=16834;AC=21;NS=8438;AC_Hom=0;AC_Het=21;AC_Hemi=0;MAF=0.00124437;HWE=1;NFAM=18
4	22609000	22609010	4	22609058	22609068	189711	4445.47	+	-	BND	LOW	189711_1	N	N[4:22609064[	189711_2	N	]4:22609005]N	SVTYPE=BND;POS=22609005;STRANDS=+-:144;CIPOS=-5,5;CIEND=-5,5;CIPOS95=0,0;CIEND95=0,0;MATEID=189711_2;EVENT=189711;SU=144;PE=0;SR=144;ALG=PROD;AF=0.001723;NSAMP=29;MSQ=153.28;AN=16834;AC=29;NS=8438;AC_Hom=0;AC_Het=29;AC_Hemi=0;MAF=0.00171842;HWE=1;NFAM=29	SVTYPE=BND;POS=22609064;STRANDS=+-:144;CIPOS=-5,5;CIEND=-5,5;CIPOS95=0,0;CIEND95=0,0;MATEID=189711_1;EVENT=189711;SECONDARY;SU=144;PE=0;SR=144;ALG=PROD;AF=0.001723;NSAMP=29;MSQ=153.28;AN=16834;AC=29;NS=8438;AC_Hom=0;AC_Het=29;AC_Hemi=0;MAF=0.00171842;HWE=1;NFAM=29
4	22614137	22614154	19	24173344	24173361	48945	11220.9	+	+	BND	LOW	48945_1	N	N]19:24173353]	48945_2	N	N]4:22614146]	SVTYPE=BND;POS=22614146;STRANDS=++:4;CIPOS=-9,8;CIEND=-9,8;CIPOS95=0,0;CIEND95=0,0;MATEID=48945_2;EVENT=48945;SU=4;PE=0;SR=4;ALG=PROD;AF=0.02655;NSAMP=446;MSQ=24.65;AN=16834;AC=447;NS=8438;AC_Hom=2;AC_Het=445;AC_Hemi=0;MAF=0.0264873;HWE=0.0321216;NFAM=391	SVTYPE=BND;POS=24173353;STRANDS=++:4;CIPOS=-9,8;CIEND=-9,8;CIPOS95=0,0;CIEND95=0,0;MATEID=48945_1;EVENT=48945;SECONDARY;SU=4;PE=0;SR=4;ALG=PROD;AF=0.02655;NSAMP=446;MSQ=24.65;AN=16834;AC=447;NS=8438;AC_Hom=2;AC_Het=445;AC_Hemi=0;MAF=0.0264873;HWE=0.0321216;NFAM=391
4	22634830	22634848	4	22635251	22635268	189712	6.98	+	-	BND	LOW	189712_1	N	N[4:22635261[	189712_2	N	]4:22634838]N	SVTYPE=BND;POS=22634838;STRANDS=+-:4;IMPRECISE;CIPOS=-8,10;CIEND=-9,8;CIPOS95=0,2;CIEND95=0,0;MATEID=189712_2;EVENT=189712;SU=4;PE=0;SR=4;ALG=PROD;AF=5.94e-05;NSAMP=1;MSQ=6.83;AN=16834;AC=1;NS=8438;AC_Hom=0;AC_Het=1;AC_Hemi=0;MAF=5.92557e-05;HWE=1;NFAM=1	SVTYPE=BND;POS=22635261;STRANDS=+-:4;IMPRECISE;CIPOS=-9,8;CIEND=-8,10;CIPOS95=0,0;CIEND95=0,2;MATEID=189712_1;EVENT=189712;SECONDARY;SU=4;PE=0;SR=4;ALG=PROD;AF=5.94e-05;NSAMP=1;MSQ=6.83;AN=16834;AC=1;NS=8438;AC_Hom=0;AC_Het=1;AC_Hemi=0;MAF=5.92557e-05;HWE=1;NFAM=1
4	22655836	22655851	4	22657187	22657207	189713	1606.72	+	-	DEL	PASS	189713	N	<DEL>	.	.	.	SVTYPE=DEL;POS=22655841;SVLEN=-1356;END=22657197;STRANDS=+-:68;CIPOS=-5,10;CIEND=-10,10;CIPOS95=0,0;CIEND95=0,0;SU=68;PE=38;SR=30;ALG=PROD;AF=0.0002376;NSAMP=4;MSQ=401.68;AN=16834;AC=4;NS=8438;AC_Hom=0;AC_Het=4;AC_Hemi=0;MAF=0.000237023;HWE=1;NFAM=4	.
4	22663111	22663111	4	22666224	22666224	189714	264944.0	+	-	DEL	PASS	189714	N	<DEL>	.	.	.	SVTYPE=DEL;POS=22663111;SVLEN=-3113;END=22666224;STRANDS=+-:11351;CIPOS=0,0;CIEND=0,0;CIPOS95=0,0;CIEND95=0,0;SU=11351;PE=6524;SR=4827;ALG=PROD;AF=0.04045;NSAMP=643;MSQ=411.02;AN=16834;AC=681;NS=8438;AC_Hom=76;AC_Het=606;AC_Hemi=0;MAF=0.0404124;HWE=9.14876e-09;NFAM=634	.
4	22670365	22670861	4	179906923	179907263	277391	19941.4	-	+	BND	LOW	277391_1	N	]4:179906933]N	277391_2	N	N[4:22670855[	SVTYPE=BND;POS=22670855;STRANDS=-+:5;IMPRECISE;CIPOS=-489,7;CIEND=-10,330;CIPOS95=-168,0;CIEND95=-2,79;MATEID=277391_2;EVENT=277391;SU=5;PE=5;SR=0;ALG=PROD;AF=0.09784;NSAMP=1593;MSQ=11.41;AN=16834;AC=1647;NS=8438;AC_Hom=108;AC_Het=1544;AC_Hemi=0;MAF=0.0978905;HWE=0.000673492;NFAM=1374	SVTYPE=BND;POS=179906933;STRANDS=-+:5;IMPRECISE;CIPOS=-10,330;CIEND=-489,7;CIPOS95=-2,79;CIEND95=-168,0;MATEID=277391_1;EVENT=277391;SECONDARY;SU=5;PE=5;SR=0;ALG=PROD;AF=0.09784;NSAMP=1593;MSQ=11.41;AN=16834;AC=1647;NS=8438;AC_Hom=108;AC_Het=1544;AC_Hemi=0;MAF=0.0978905;HWE=0.000673492;NFAM=1374
4	22709377	22709422	4	22710933	22710977	189715	1168.81	+	-	DEL	PASS	189715	N	<DEL>	.	.	.	SVTYPE=DEL;POS=22709400;SVLEN=-1556;END=22710956;STRANDS=+-:50;CIPOS=-23,22;CIEND=-23,21;CIPOS95=0,0;CIEND95=0,0;SU=50;PE=30;SR=20;ALG=PROD;AF=0.0001188;NSAMP=2;MSQ=584.4;AN=16834;AC=2;NS=8438;AC_Hom=0;AC_Het=2;AC_Hemi=0;MAF=0.000118511;HWE=1;NFAM=2	.
4	22723181	22723199	4	22723891	22723911	189716	449.68	+	-	DEL	PASS	189716	N	<DEL>	.	.	.	SVTYPE=DEL;POS=22723189;SVLEN=-712;END=22723901;STRANDS=+-:18;CIPOS=-8,10;CIEND=-10,10;CIPOS95=0,0;CIEND95=0,0;SU=18;PE=10;SR=8;ALG=PROD;AF=5.94e-05;NSAMP=1;MSQ=449.68;AN=16834;AC=1;NS=8438;AC_Hom=0;AC_Het=1;AC_Hemi=0;MAF=5.92557e-05;HWE=1;NFAM=1	.
4	22726364	22726421	4	22727961	22728007	189717	974.25	+	-	DEL	PASS	189717	N	<DEL>	.	.	.	SVTYPE=DEL;POS=22726391;SVLEN=-1594;END=22727985;STRANDS=+-:31;CIPOS=-27,30;CIEND=-24,22;CIPOS95=0,0;CIEND95=0,0;SU=31;PE=16;SR=15;ALG=PROD;AF=0.0001188;NSAMP=2;MSQ=487.12;AN=16834;AC=2;NS=8438;AC_Hom=0;AC_Het=2;AC_Hemi=0;MAF=0.000118511;HWE=1;NFAM=2	.
4	22740046	22740349	4	22742825	22743093	189718	53.85	+	-	DEL	PASS	189718	N	<DEL>	.	.	.	SVTYPE=DEL;POS=22740056;SVLEN=-3027;END=22743083;STRANDS=+-:5;IMPRECISE;CIPOS=-10,293;CIEND=-258,10;CIPOS95=-2,78;CIEND95=-123,2;SU=5;PE=5;SR=0;ALG=PROD;AF=5.94e-05;NSAMP=1;MSQ=53.85;AN=16834;AC=1;NS=8438;AC_Hom=0;AC_Het=1;AC_Hemi=0;MAF=5.92557e-05;HWE=1;NFAM=1	.
4	22795487	22795492	4	22795551	22795556	189719	332.77	+	-	BND	PASS	189719_1	N	N[4:22795555[	189719_2	N	]4:22795490]N	SVTYPE=BND;POS=22795490;STRANDS=+-:11;CIPOS=-3,2;CIEND=-3,2;CIPOS95=0,0;CIEND95=0,0;MATEID=189719_2;EVENT=189719;SU=11;PE=0;SR=11;ALG=PROD;AF=5.94e-05;NSAMP=1;MSQ=332.7;AN=16834;AC=1;NS=8438;AC_Hom=0;AC_Het=1;AC_Hemi=0;MAF=5.92557e-05;HWE=1;NFAM=1	SVTYPE=BND;POS=22795555;STRANDS=+-:11;CIPOS=-3,2;CIEND=-3,2;CIPOS95=0,0;CIEND95=0,0;MATEID=189719_1;EVENT=189719;SECONDARY;SU=11;PE=0;SR=11;ALG=PROD;AF=5.94e-05;NSAMP=1;MSQ=332.7;AN=16834;AC=1;NS=8438;AC_Hom=0;AC_Het=1;AC_Hemi=0;MAF=5.92557e-05;HWE=1;NFAM=1
4	22861839	22862072	4	22863051	22863258	189720	896.1	+	-	DEL	PASS	189720	N	<DEL>	.	.	.	SVTYPE=DEL;POS=22861870;SVLEN=-1358;END=22863228;STRANDS=+-:46;IMPRECISE;CIPOS=-31,202;CIEND=-177,30;CIPOS95=-11,11;CIEND95=-17,17;SU=46;PE=46;SR=0;ALG=PROD;AF=0.0002376;NSAMP=4;MSQ=224.03;AN=16834;AC=4;NS=8438;AC_Hom=0;AC_Het=4;AC_Hemi=0;MAF=0.000237023;HWE=1;NFAM=4	.
4	22870597	22870604	4	22899010	22899030	189721	617.31	+	-	DEL	PASS	189721	N	<DEL>	.	.	.	SVTYPE=DEL;POS=22870601;SVLEN=-28419;END=22899020;STRANDS=+-:24;CIPOS=-4,3;CIEND=-10,10;CIPOS95=0,0;CIEND95=0,0;SU=24;PE=17;SR=7;ALG=PROD;AF=5.94e-05;NSAMP=1;MSQ=617.31;AN=16834;AC=1;NS=8438;AC_Hom=0;AC_Het=1;AC_Hemi=0;MAF=5.92557e-05;HWE=1;NFAM=1	.
4	22898462	22898469	4	22898549	22898556	189722	254.75	+	-	BND	PASS	189722_1	N	N[4:22898554[	189722_2	N	]4:22898466]N	SVTYPE=BND;POS=22898466;STRANDS=+-:9;CIPOS=-4,3;CIEND=-4,3;CIPOS95=0,0;CIEND95=0,0;MATEID=189722_2;EVENT=189722;SU=9;PE=0;SR=9;ALG=PROD;AF=5.94e-05;NSAMP=1;MSQ=254.74;AN=16834;AC=1;NS=8438;AC_Hom=0;AC_Het=1;AC_Hemi=0;MAF=5.92557e-05;HWE=1;NFAM=1	SVTYPE=BND;POS=22898554;STRANDS=+-:9;CIPOS=-4,3;CIEND=-4,3;CIPOS95=0,0;CIEND95=0,0;MATEID=189722_1;EVENT=189722;SECONDARY;SU=9;PE=0;SR=9;ALG=PROD;AF=5.94e-05;NSAMP=1;MSQ=254.74;AN=16834;AC=1;NS=8438;AC_Hom=0;AC_Het=1;AC_Hemi=0;MAF=5.92557e-05;HWE=1;NFAM=1
4	22922358	22922545	4	27043541	27043742	189724	2296.35	+	-	BND	LOW	189724_1	N	N[4:27043728[	189724_2	N	]4:22922368]N	SVTYPE=BND;POS=22922368;STRANDS=+-:252;IMPRECISE;CIPOS=-10,177;CIEND=-186,15;CIPOS95=-2,2;CIEND95=-13,13;MATEID=189724_2;EVENT=189724;SU=252;PE=252;SR=0;ALG=PROD;AF=0.00202;NSAMP=34;MSQ=67.44;AN=16834;AC=34;NS=8438;AC_Hom=0;AC_Het=34;AC_Hemi=0;MAF=0.0020147;HWE=1;NFAM=34	SVTYPE=BND;POS=27043728;STRANDS=+-:252;IMPRECISE;CIPOS=-186,15;CIEND=-10,177;CIPOS95=-13,13;CIEND95=-2,2;MATEID=189724_1;EVENT=189724;SECONDARY;SU=252;PE=252;SR=0;ALG=PROD;AF=0.00202;NSAMP=34;MSQ=67.44;AN=16834;AC=34;NS=8438;AC_Hom=0;AC_Het=34;AC_Hemi=0;MAF=0.0020147;HWE=1;NFAM=34
4	22922358	22922636	4	22923458	22923756	189723	6012.3	+	-	BND	LOW	189723_1	N	N[4:22923752[	189723_2	N	]4:22922370]N	SVTYPE=BND;POS=22922370;STRANDS=+-:205;IMPRECISE;CIPOS=-12,266;CIEND=-293,5;CIPOS95=-7,7;CIEND95=-21,5;MATEID=189723_2;EVENT=189723;SU=205;PE=205;SR=0;ALG=PROD;AF=0.003802;NSAMP=63;MSQ=95.31;AN=16834;AC=64;NS=8438;AC_Hom=2;AC_Het=62;AC_Hemi=0;MAF=0.00379237;HWE=0.113001;NFAM=63	SVTYPE=BND;POS=22923752;STRANDS=+-:205;IMPRECISE;CIPOS=-293,5;CIEND=-12,266;CIPOS95=-21,5;CIEND95=-7,7;MATEID=189723_1;EVENT=189723;SECONDARY;SU=205;PE=205;SR=0;ALG=PROD;AF=0.003802;NSAMP=63;MSQ=95.31;AN=16834;AC=64;NS=8438;AC_Hom=2;AC_Het=62;AC_Hemi=0;MAF=0.00379237;HWE=0.113001;NFAM=63
4	22923749	22923756	4	27043936	27043944	277392	4538.09	-	+	BND	LOW	277392_1	N	]4:27043940]N	277392_2	N	N[4:22923753[	SVTYPE=BND;POS=22923753;STRANDS=-+:441;CIPOS=-3,4;CIEND=-4,4;CIPOS95=0,0;CIEND95=0,0;MATEID=277392_2;EVENT=277392;SU=441;PE=294;SR=147;ALG=PROD;AF=0.004099;NSAMP=66;MSQ=68.64;AN=16834;AC=69;NS=8438;AC_Hom=6;AC_Het=63;AC_Hemi=0;MAF=0.00408865;HWE=0.000343196;NFAM=66	SVTYPE=BND;POS=27043940;STRANDS=-+:441;CIPOS=-4,4;CIEND=-3,4;CIPOS95=0,0;CIEND95=0,0;MATEID=277392_1;EVENT=277392;SECONDARY;SU=441;PE=294;SR=147;ALG=PROD;AF=0.004099;NSAMP=66;MSQ=68.64;AN=16834;AC=69;NS=8438;AC_Hom=6;AC_Het=63;AC_Hemi=0;MAF=0.00408865;HWE=0.000343196;NFAM=66
4	22939124	22939126	4	22990010	22990029	277393	355.38	-	+	DUP	PASS	277393	N	<DUP>	.	.	.	SVTYPE=DUP;POS=22939126;SVLEN=50893;END=22990019;STRANDS=-+:32;CIPOS=-2,0;CIEND=-9,10;CIPOS95=0,0;CIEND95=0,0;SU=32;PE=13;SR=19;ALG=PROD;AF=0.0001188;NSAMP=1;MSQ=354.51;AN=16834;AC=2;NS=8438;AC_Hom=2;AC_Het=0;AC_Hemi=0;MAF=0.000118511;HWE=5.92593e-05;NFAM=1	.
4	22940247	22940254	4	22940713	22940733	189725	416.61	+	-	DEL	PASS	189725	N	<DEL>	.	.	.	SVTYPE=DEL;POS=22940251;SVLEN=-472;END=22940723;STRANDS=+-:16;CIPOS=-4,3;CIEND=-10,10;CIPOS95=0,0;CIEND95=0,0;SU=16;PE=8;SR=8;ALG=PROD;AF=5.94e-05;NSAMP=1;MSQ=416.61;AN=16834;AC=1;NS=8438;AC_Hom=0;AC_Het=1;AC_Hemi=0;MAF=5.92557e-05;HWE=1;NFAM=1	.
4	22944195	22944252	4	76863457	76863514	189726	64844.6	+	-	BND	LOW	189726_1	N	N[4:76863487[	189726_2	N	]4:22944224]N	SVTYPE=BND;POS=22944224;STRANDS=+-:8;CIPOS=-29,28;CIEND=-29,28;CIPOS95=0,0;CIEND95=0,0;MATEID=189726_2;EVENT=189726;SU=8;PE=0;SR=8;ALG=PROD;AF=0.09576;NSAMP=1583;MSQ=40.44;AN=16834;AC=1612;NS=8438;AC_Hom=58;AC_Het=1556;AC_Hemi=0;MAF=0.0956388;HWE=2.24456e-11;NFAM=1532	SVTYPE=BND;POS=76863487;STRANDS=+-:8;CIPOS=-29,28;CIEND=-29,28;CIPOS95=0,0;CIEND95=0,0;MATEID=189726_1;EVENT=189726;SECONDARY;SU=8;PE=0;SR=8;ALG=PROD;AF=0.09576;NSAMP=1583;MSQ=40.44;AN=16834;AC=1612;NS=8438;AC_Hom=58;AC_Het=1556;AC_Hemi=0;MAF=0.0956388;HWE=2.24456e-11;NFAM=1532
4	22945800	22945820	4	22951970	22951976	277394	1725.36	-	+	BND	LOW	277394_1	N	]4:22951973]N	277394_2	N	N[4:22945811[	SVTYPE=BND;POS=22945811;STRANDS=-+:173;CIPOS=-10,10;CIEND=-3,3;CIPOS95=0,0;CIEND95=0,0;MATEID=277394_2;EVENT=277394;SU=173;PE=90;SR=83;ALG=PROD;AF=0.0007722;NSAMP=11;MSQ=156.79;AN=16834;AC=13;NS=8438;AC_Hom=4;AC_Het=9;AC_Hemi=0;MAF=0.000770325;HWE=7.52269e-06;NFAM=11	SVTYPE=BND;POS=22951973;STRANDS=-+:173;CIPOS=-3,3;CIEND=-10,10;CIPOS95=0,0;CIEND95=0,0;MATEID=277394_1;EVENT=277394;SECONDARY;SU=173;PE=90;SR=83;ALG=PROD;AF=0.0007722;NSAMP=11;MSQ=156.79;AN=16834;AC=13;NS=8438;AC_Hom=4;AC_Het=9;AC_Hemi=0;MAF=0.000770325;HWE=7.52269e-06;NFAM=11
4	22960965	22961020	4	22973919	22973966	189727	827.28	+	-	DEL	PASS	189727	N	<DEL>	.	.	.	SVTYPE=DEL;POS=22960992;SVLEN=-12952;END=22973944;STRANDS=+-:34;CIPOS=-27,28;CIEND=-25,22;CIPOS95=0,0;CIEND95=0,0;SU=34;PE=21;SR=13;ALG=PROD;AF=0.0001188;NSAMP=2;MSQ=413.64;AN=16834;AC=2;NS=8438;AC_Hom=0;AC_Het=2;AC_Hemi=0;MAF=0.000118511;HWE=1;NFAM=2	.
4	22964191	22964715	11	82004417	82004782	46648	80.38	-	-	BND	LOW	46648_1	N	[11:82004753[N	46648_2	N	[4:22964691[N	SVTYPE=BND;POS=22964691;STRANDS=--:5;IMPRECISE;CIPOS=-499,25;CIEND=-335,30;CIPOS95=-149,25;CIEND95=-108,30;MATEID=46648_2;EVENT=46648;SU=5;PE=5;SR=0;ALG=PROD;AF=0.0002376;NSAMP=4;MSQ=19.91;AN=16834;AC=4;NS=8438;AC_Hom=0;AC_Het=4;AC_Hemi=0;MAF=0.000237023;HWE=1;NFAM=3	SVTYPE=BND;POS=82004753;STRANDS=--:5;IMPRECISE;CIPOS=-335,30;CIEND=-499,25;CIPOS95=-108,30;CIEND95=-149,25;MATEID=46648_1;EVENT=46648;SECONDARY;SU=5;PE=5;SR=0;ALG=PROD;AF=0.0002376;NSAMP=4;MSQ=19.91;AN=16834;AC=4;NS=8438;AC_Hom=0;AC_Het=4;AC_Hemi=0;MAF=0.000237023;HWE=1;NFAM=3
4	22964205	22964697	15	85471792	85472104	47951	349.42	-	+	BND	LOW	47951_1	N	]15:85471802]N	47951_2	N	N[4:22964691[	SVTYPE=BND;POS=22964691;STRANDS=-+:4;IMPRECISE;CIPOS=-485,7;CIEND=-10,302;CIPOS95=-157,0;CIEND95=-2,90;MATEID=47951_2;EVENT=47951;SU=4;PE=4;SR=0;ALG=PROD;AF=0.001129;NSAMP=19;MSQ=16.5;AN=16834;AC=19;NS=8438;AC_Hom=0;AC_Het=19;AC_Hemi=0;MAF=0.00112586;HWE=1;NFAM=19	SVTYPE=BND;POS=85471802;STRANDS=-+:4;IMPRECISE;CIPOS=-10,302;CIEND=-485,7;CIPOS95=-2,90;CIEND95=-157,0;MATEID=47951_1;EVENT=47951;SECONDARY;SU=4;PE=4;SR=0;ALG=PROD;AF=0.001129;NSAMP=19;MSQ=16.5;AN=16834;AC=19;NS=8438;AC_Hom=0;AC_Het=19;AC_Hemi=0;MAF=0.00112586;HWE=1;NFAM=19
4	22980251	22980566	12	43917971	43918129	46846	15061.3	-	+	BND	LOW	46846_1	N	]12:43917981]N	46846_2	N	N[4:22980556[	SVTYPE=BND;POS=22980556;STRANDS=-+:222;IMPRECISE;CIPOS=-304,11;CIEND=-10,148;CIPOS95=-56,11;CIEND95=-6,6;MATEID=46846_2;EVENT=46846;SU=222;PE=222;SR=0;ALG=PROD;AF=0.02923;NSAMP=492;MSQ=29.62;AN=16834;AC=492;NS=8438;AC_Hom=0;AC_Het=495;AC_Hemi=0;MAF=0.0293316;HWE=0.000907134;NFAM=482	SVTYPE=BND;POS=43917981;STRANDS=-+:222;IMPRECISE;CIPOS=-10,148;CIEND=-304,11;CIPOS95=-6,6;CIEND95=-56,11;MATEID=46846_1;EVENT=46846;SECONDARY;SU=222;PE=222;SR=0;ALG=PROD;AF=0.02923;NSAMP=492;MSQ=29.62;AN=16834;AC=492;NS=8438;AC_Hom=0;AC_Het=495;AC_Hemi=0;MAF=0.0293316;HWE=0.000907134;NFAM=482
4	23016436	23016441	4	23017153	23017158	189728	935.3	+	-	DEL	PASS	189728	N	<DEL>	.	.	.	SVTYPE=DEL;POS=23016439;SVLEN=-718;END=23017157;STRANDS=+-:35;CIPOS=-3,2;CIEND=-4,1;CIPOS95=0,0;CIEND95=0,0;SU=35;PE=25;SR=10;ALG=PROD;AF=5.94e-05;NSAMP=1;MSQ=935.3;AN=16834;AC=1;NS=8438;AC_Hom=0;AC_Het=1;AC_Hemi=0;MAF=5.92557e-05;HWE=1;NFAM=1	.
4	23028615	23028634	4	23359628	23359648	189729	545.23	+	-	DEL	PASS	189729	N	<DEL>	.	.	.	SVTYPE=DEL;POS=23028624;SVLEN=-331014;END=23359638;STRANDS=+-:25;CIPOS=-9,10;CIEND=-10,10;CIPOS95=0,0;CIEND95=0,0;SU=25;PE=12;SR=13;ALG=PROD;AF=5.94e-05;NSAMP=1;MSQ=545.23;AN=16834;AC=1;NS=8438;AC_Hom=0;AC_Het=1;AC_Hemi=0;MAF=5.92557e-05;HWE=1;NFAM=1	.
4	23030717	23030727	15	96410491	96410511	47986	766.97	+	-	BND	LOW	47986_1	N	N[15:96410502[	47986_2	N	]4:23030723]N	SVTYPE=BND;POS=23030723;STRANDS=+-:72;CIPOS=-6,4;CIEND=-10,10;CIPOS95=0,0;CIEND95=0,0;MATEID=47986_2;EVENT=47986;SU=72;PE=44;SR=28;ALG=PROD;AF=0.0002376;NSAMP=4;MSQ=191.74;AN=16834;AC=4;NS=8438;AC_Hom=0;AC_Het=4;AC_Hemi=0;MAF=0.000237023;HWE=1;NFAM=3	SVTYPE=BND;POS=96410502;STRANDS=+-:72;CIPOS=-10,10;CIEND=-6,4;CIPOS95=0,0;CIEND95=0,0;MATEID=47986_1;EVENT=47986;SECONDARY;SU=72;PE=44;SR=28;ALG=PROD;AF=0.0002376;NSAMP=4;MSQ=191.74;AN=16834;AC=4;NS=8438;AC_Hom=0;AC_Het=4;AC_Hemi=0;MAF=0.000237023;HWE=1;NFAM=3
4	23030721	23030741	15	96410674	96410692	47987	694.0	-	+	BND	LOW	47987_1	N	]15:96410682]N	47987_2	N	N[4:23030732[	SVTYPE=BND;POS=23030732;STRANDS=-+:61;CIPOS=-10,10;CIEND=-8,10;CIPOS95=0,0;CIEND95=0,0;MATEID=47987_2;EVENT=47987;SU=61;PE=33;SR=28;ALG=PROD;AF=0.0002376;NSAMP=4;MSQ=173.5;AN=16834;AC=4;NS=8438;AC_Hom=0;AC_Het=4;AC_Hemi=0;MAF=0.000237023;HWE=1;NFAM=3	SVTYPE=BND;POS=96410682;STRANDS=-+:61;CIPOS=-8,10;CIEND=-10,10;CIPOS95=0,0;CIEND95=0,0;MATEID=47987_1;EVENT=47987;SECONDARY;SU=61;PE=33;SR=28;ALG=PROD;AF=0.0002376;NSAMP=4;MSQ=173.5;AN=16834;AC=4;NS=8438;AC_Hom=0;AC_Het=4;AC_Hemi=0;MAF=0.000237023;HWE=1;NFAM=3
4	23031988	23032000	4	23032062	23032073	189730	107.9	+	-	BND	LOW	189730_1	N	N[4:23032069[	189730_2	N	]4:23031995]N	SVTYPE=BND;POS=23031995;STRANDS=+-:6;CIPOS=-7,5;CIEND=-6,5;CIPOS95=0,0;CIEND95=0,0;MATEID=189730_2;EVENT=189730;SU=6;PE=0;SR=6;ALG=PROD;AF=5.94e-05;NSAMP=1;MSQ=107.83;AN=16834;AC=1;NS=8438;AC_Hom=0;AC_Het=1;AC_Hemi=0;MAF=5.92557e-05;HWE=1;NFAM=1	SVTYPE=BND;POS=23032069;STRANDS=+-:6;CIPOS=-6,5;CIEND=-7,5;CIPOS95=0,0;CIEND95=0,0;MATEID=189730_1;EVENT=189730;SECONDARY;SU=6;PE=0;SR=6;ALG=PROD;AF=5.94e-05;NSAMP=1;MSQ=107.83;AN=16834;AC=1;NS=8438;AC_Hom=0;AC_Het=1;AC_Hemi=0;MAF=5.92557e-05;HWE=1;NFAM=1
4	23035928	23035948	4	23036044	23036064	189731	260.79	+	-	BND	PASS	189731_1	N	N[4:23036055[	189731_2	N	]4:23035938]N	SVTYPE=BND;POS=23035938;STRANDS=+-:12;CIPOS=-10,10;CIEND=-10,10;CIPOS95=0,0;CIEND95=0,0;MATEID=189731_2;EVENT=189731;SU=12;PE=0;SR=12;ALG=PROD;AF=5.94e-05;NSAMP=1;MSQ=260.75;AN=16834;AC=1;NS=8438;AC_Hom=0;AC_Het=1;AC_Hemi=0;MAF=5.92557e-05;HWE=1;NFAM=1	SVTYPE=BND;POS=23036055;STRANDS=+-:12;CIPOS=-10,10;CIEND=-10,10;CIPOS95=0,0;CIEND95=0,0;MATEID=189731_1;EVENT=189731;SECONDARY;SU=12;PE=0;SR=12;ALG=PROD;AF=5.94e-05;NSAMP=1;MSQ=260.75;AN=16834;AC=1;NS=8438;AC_Hom=0;AC_Het=1;AC_Hemi=0;MAF=5.92557e-05;HWE=1;NFAM=1
4	23062228	23062234	6	35936371	35936377	50226	20899.9	+	+	BND	LOW	50226_1	N	N]6:35936374]	50226_2	N	N]4:23062231]	SVTYPE=BND;POS=23062231;STRANDS=++:258;CIPOS=-3,3;CIEND=-3,3;CIPOS95=0,0;CIEND95=0,0;MATEID=50226_2;EVENT=50226;SU=258;PE=0;SR=258;ALG=PROD;AF=0.03588;NSAMP=604;MSQ=34.02;AN=16834;AC=604;NS=8438;AC_Hom=0;AC_Het=604;AC_Hemi=0;MAF=0.0357905;HWE=2.33285e-05;NFAM=585	SVTYPE=BND;POS=35936374;STRANDS=++:258;CIPOS=-3,3;CIEND=-3,3;CIPOS95=0,0;CIEND95=0,0;MATEID=50226_1;EVENT=50226;SECONDARY;SU=258;PE=0;SR=258;ALG=PROD;AF=0.03588;NSAMP=604;MSQ=34.02;AN=16834;AC=604;NS=8438;AC_Hom=0;AC_Het=604;AC_Hemi=0;MAF=0.0357905;HWE=2.33285e-05;NFAM=585
4	23084442	23084459	4	23097252	23097259	189732	566.46	+	-	DEL	PASS	189732	N	<DEL>	.	.	.	SVTYPE=DEL;POS=23084449;SVLEN=-12808;END=23097257;STRANDS=+-:23;CIPOS=-7,10;CIEND=-5,2;CIPOS95=0,0;CIEND95=0,0;SU=23;PE=17;SR=6;ALG=PROD;AF=5.94e-05;NSAMP=1;MSQ=566.46;AN=16834;AC=1;NS=8438;AC_Hom=0;AC_Het=1;AC_Hemi=0;MAF=5.92557e-05;HWE=1;NFAM=1	.
4	23097824	23097833	4	23097952	23097961	189733	293.69	+	-	DEL	PASS	189733	N	<DEL>	.	.	.	SVTYPE=DEL;POS=23097829;SVLEN=-128;END=23097957;STRANDS=+-:7;CIPOS=-5,4;CIEND=-5,4;CIPOS95=0,0;CIEND95=0,0;SU=7;PE=0;SR=7;ALG=PROD;AF=0.0001188;NSAMP=2;MSQ=146.84;AN=16834;AC=2;NS=8438;AC_Hom=0;AC_Het=2;AC_Hemi=0;MAF=0.000118511;HWE=1;NFAM=2	.
4	23100743	23101033	4	23100969	23101149	189734	17417.0	+	-	BND	LOW	189734_1	N	N[4:23101120[	189734_2	N	]4:23100773]N	SVTYPE=BND;POS=23100773;STRANDS=+-:20;IMPRECISE;CIPOS=-30,260;CIEND=-150,30;CIPOS95=-30,34;CIEND95=-41,30;MATEID=189734_2;EVENT=189734;SU=20;PE=20;SR=0;ALG=PROD;AF=0.03505;NSAMP=537;MSQ=31.24;AN=16262;AC=570;NS=8151;AC_Hom=66;AC_Het=506;AC_Hemi=0;MAF=0.0350877;HWE=1.09508e-09;NFAM=527	SVTYPE=BND;POS=23101120;STRANDS=+-:20;IMPRECISE;CIPOS=-150,30;CIEND=-30,260;CIPOS95=-41,30;CIEND95=-30,34;MATEID=189734_1;EVENT=189734;SECONDARY;SU=20;PE=20;SR=0;ALG=PROD;AF=0.03505;NSAMP=537;MSQ=31.24;AN=16262;AC=570;NS=8151;AC_Hom=66;AC_Het=506;AC_Hemi=0;MAF=0.0350877;HWE=1.09508e-09;NFAM=527
4	23115818	23115838	4	23116027	23116047	189735	283.01	+	-	BND	LOW	189735_1	N	N[4:23116038[	189735_2	N	]4:23115828]N	SVTYPE=BND;POS=23115828;STRANDS=+-:8;CIPOS=-10,10;CIEND=-10,10;CIPOS95=0,0;CIEND95=0,0;MATEID=189735_2;EVENT=189735;SU=8;PE=0;SR=8;ALG=PROD;AF=0.0002376;NSAMP=4;MSQ=69.42;AN=16834;AC=4;NS=8438;AC_Hom=0;AC_Het=4;AC_Hemi=0;MAF=0.000237023;HWE=1;NFAM=4	SVTYPE=BND;POS=23116038;STRANDS=+-:8;CIPOS=-10,10;CIEND=-10,10;CIPOS95=0,0;CIEND95=0,0;MATEID=189735_1;EVENT=189735;SECONDARY;SU=8;PE=0;SR=8;ALG=PROD;AF=0.0002376;NSAMP=4;MSQ=69.42;AN=16834;AC=4;NS=8438;AC_Hom=0;AC_Het=4;AC_Hemi=0;MAF=0.000237023;HWE=1;NFAM=4
4	23122078	23122124	8	115294246	115294295	51559	595.82	-	-	BND	PASS	51559_1	N	[8:115294273[N	51559_2	N	[4:23122104[N	SVTYPE=BND;POS=23122104;STRANDS=--:46;CIPOS=-25,21;CIEND=-26,23;CIPOS95=0,0;CIEND95=0,0;MATEID=51559_2;EVENT=51559;SU=46;PE=32;SR=14;ALG=PROD;AF=0.0001188;NSAMP=2;MSQ=297.91;AN=16834;AC=2;NS=8438;AC_Hom=0;AC_Het=2;AC_Hemi=0;MAF=0.000118511;HWE=1;NFAM=2	SVTYPE=BND;POS=115294273;STRANDS=--:46;CIPOS=-26,23;CIEND=-25,21;CIPOS95=0,0;CIEND95=0,0;MATEID=51559_1;EVENT=51559;SECONDARY;SU=46;PE=32;SR=14;ALG=PROD;AF=0.0001188;NSAMP=2;MSQ=297.91;AN=16834;AC=2;NS=8438;AC_Hom=0;AC_Het=2;AC_Hemi=0;MAF=0.000118511;HWE=1;NFAM=2
4	23122086	23122368	8	115308858	115309192	51560	406.51	+	+	BND	LOW	51560_1	N	N]8:115308887]	51560_2	N	N]4:23122116]	SVTYPE=BND;POS=23122116;STRANDS=++:36;IMPRECISE;CIPOS=-30,252;CIEND=-29,305;CIPOS95=-30,36;CIEND95=-29,40;MATEID=51560_2;EVENT=51560;SU=36;PE=36;SR=0;ALG=PROD;AF=0.0001782;NSAMP=3;MSQ=135.5;AN=16834;AC=3;NS=8438;AC_Hom=0;AC_Het=3;AC_Hemi=0;MAF=0.000177767;HWE=1;NFAM=3	SVTYPE=BND;POS=115308887;STRANDS=++:36;IMPRECISE;CIPOS=-29,305;CIEND=-30,252;CIPOS95=-29,40;CIEND95=-30,36;MATEID=51560_1;EVENT=51560;SECONDARY;SU=36;PE=36;SR=0;ALG=PROD;AF=0.0001782;NSAMP=3;MSQ=135.5;AN=16834;AC=3;NS=8438;AC_Hom=0;AC_Het=3;AC_Hemi=0;MAF=0.000177767;HWE=1;NFAM=3
4	23129611	23129611	4	23132015	23132015	277395	183955.0	-	+	BND	LOW	277395_1	N	]4:23132015]N	277395_2	N	N[4:23129612[	SVTYPE=BND;POS=23129612;STRANDS=-+:16525;CIPOS=0,0;CIEND=0,0;CIPOS95=0,0;CIEND95=0,0;MATEID=277395_2;EVENT=277395;SU=16525;PE=7983;SR=8542;ALG=PROD;AF=0.0793;NSAMP=964;MSQ=190.64;AN=16834;AC=1335;NS=8438;AC_Hom=742;AC_Het=594;AC_Hemi=0;MAF=0.0791657;HWE=0;NFAM=951	SVTYPE=BND;POS=23132015;STRANDS=-+:16525;CIPOS=0,0;CIEND=0,0;CIPOS95=0,0;CIEND95=0,0;MATEID=277395_1;EVENT=277395;SECONDARY;SU=16525;PE=7983;SR=8542;ALG=PROD;AF=0.0793;NSAMP=964;MSQ=190.64;AN=16834;AC=1335;NS=8438;AC_Hom=742;AC_Het=594;AC_Hemi=0;MAF=0.0791657;HWE=0;NFAM=951
4	23129615	23129615	4	23131813	23131813	189736	307808.0	+	-	BND	PASS	189736_1	N	N[4:23131814[	189736_2	N	]4:23129615]N	SVTYPE=BND;POS=23129615;STRANDS=+-:15982;CIPOS=0,0;CIEND=0,0;CIPOS95=0,0;CIEND95=0,0;MATEID=189736_2;EVENT=189736;SU=15982;PE=7980;SR=8002;ALG=PROD;AF=0.05631;NSAMP=948;MSQ=324.48;AN=16834;AC=948;NS=8438;AC_Hom=0;AC_Het=949;AC_Hemi=0;MAF=0.0562337;HWE=8.16539e-13;NFAM=935	SVTYPE=BND;POS=23131814;STRANDS=+-:15982;CIPOS=0,0;CIEND=0,0;CIPOS95=0,0;CIEND95=0,0;MATEID=189736_1;EVENT=189736;SECONDARY;SU=15982;PE=7980;SR=8002;ALG=PROD;AF=0.05631;NSAMP=948;MSQ=324.48;AN=16834;AC=948;NS=8438;AC_Hom=0;AC_Het=949;AC_Hemi=0;MAF=0.0562337;HWE=8.16539e-13;NFAM=935
4	23165846	23165943	11	68797554	68797651	46434	26.46	+	-	BND	LOW	46434_1	N	N[11:68797604[	46434_2	N	]4:23165895]N	SVTYPE=BND;POS=23165895;STRANDS=+-:4;CIPOS=-49,48;CIEND=-49,48;CIPOS95=0,0;CIEND95=0,0;MATEID=46434_2;EVENT=46434;SU=4;PE=0;SR=4;ALG=PROD;AF=0.0001188;NSAMP=2;MSQ=10.82;AN=16834;AC=2;NS=8438;AC_Hom=0;AC_Het=2;AC_Hemi=0;MAF=0.000118511;HWE=1;NFAM=2	SVTYPE=BND;POS=68797604;STRANDS=+-:4;CIPOS=-49,48;CIEND=-49,48;CIPOS95=0,0;CIEND95=0,0;MATEID=46434_1;EVENT=46434;SECONDARY;SU=4;PE=0;SR=4;ALG=PROD;AF=0.0001188;NSAMP=2;MSQ=10.82;AN=16834;AC=2;NS=8438;AC_Hom=0;AC_Het=2;AC_Hemi=0;MAF=0.000118511;HWE=1;NFAM=2
4	23172529	23172532	4	23540355	23540358	308534	581.05	+	+	BND	PASS	308534_1	N	N]4:23540357]	308534_2	N	N]4:23172531]	SVTYPE=BND;POS=23172531;STRANDS=++:35;CIPOS=-2,1;CIEND=-2,1;CIPOS95=0,0;CIEND95=0,0;MATEID=308534_2;EVENT=308534;SU=35;PE=22;SR=13;ALG=PROD;AF=5.94e-05;NSAMP=1;MSQ=581.05;AN=16834;AC=1;NS=8438;AC_Hom=0;AC_Het=1;AC_Hemi=0;MAF=5.92557e-05;HWE=1;NFAM=1	SVTYPE=BND;POS=23540357;STRANDS=++:35;CIPOS=-2,1;CIEND=-2,1;CIPOS95=0,0;CIEND95=0,0;MATEID=308534_1;EVENT=308534;SECONDARY;SU=35;PE=22;SR=13;ALG=PROD;AF=5.94e-05;NSAMP=1;MSQ=581.05;AN=16834;AC=1;NS=8438;AC_Hom=0;AC_Het=1;AC_Hemi=0;MAF=5.92557e-05;HWE=1;NFAM=1
4	23178106	23178155	4	23178168	23178217	189737	642.7	+	-	DEL	PASS	189737	N	<DEL>	.	.	.	SVTYPE=DEL;POS=23178131;SVLEN=-62;END=23178193;STRANDS=+-:24;CIPOS=-25,24;CIEND=-25,24;CIPOS95=0,0;CIEND95=0,0;SU=24;PE=0;SR=24;ALG=PROD;AF=0.0001782;NSAMP=3;MSQ=213.83;AN=16834;AC=3;NS=8438;AC_Hom=0;AC_Het=3;AC_Hemi=0;MAF=0.000177767;HWE=1;NFAM=3	.
4	23182363	23182419	4	23182887	23182944	189738	929.03	+	-	DEL	PASS	189738	N	<DEL>	.	.	.	SVTYPE=DEL;POS=23182390;SVLEN=-525;END=23182915;STRANDS=+-:37;CIPOS=-27,29;CIEND=-28,29;CIPOS95=0,0;CIEND95=0,0;SU=37;PE=30;SR=7;ALG=PROD;AF=0.0001188;NSAMP=2;MSQ=464.52;AN=16834;AC=2;NS=8438;AC_Hom=0;AC_Het=2;AC_Hemi=0;MAF=0.000118511;HWE=1;NFAM=2	.
4	23182749	23182808	4	23183099	23183147	189739	1459.44	+	-	DEL	PASS	189739	N	<DEL>	.	.	.	SVTYPE=DEL;POS=23182778;SVLEN=-346;END=23183124;STRANDS=+-:36;CIPOS=-29,30;CIEND=-25,23;CIPOS95=0,0;CIEND95=0,0;SU=36;PE=15;SR=21;ALG=PROD;AF=0.000297;NSAMP=5;MSQ=291.89;AN=16834;AC=5;NS=8438;AC_Hom=0;AC_Het=5;AC_Hemi=0;MAF=0.000296279;HWE=1;NFAM=5	.
4	23184678	23184695	8	26317490	26317507	51308	53926.9	-	-	BND	LOW	51308_1	N	[8:26317500[N	51308_2	N	[4:23184688[N	SVTYPE=BND;POS=23184688;STRANDS=--:60;CIPOS=-9,8;CIEND=-9,8;CIPOS95=0,0;CIEND95=0,0;MATEID=51308_2;EVENT=51308;SU=60;PE=0;SR=60;ALG=PROD;AF=0.096;NSAMP=1608;MSQ=32.82;AN=16834;AC=1616;NS=8438;AC_Hom=16;AC_Het=1604;AC_Hemi=0;MAF=0.0959943;HWE=1.14077e-26;NFAM=1522	SVTYPE=BND;POS=26317500;STRANDS=--:60;CIPOS=-9,8;CIEND=-9,8;CIPOS95=0,0;CIEND95=0,0;MATEID=51308_1;EVENT=51308;SECONDARY;SU=60;PE=0;SR=60;ALG=PROD;AF=0.096;NSAMP=1608;MSQ=32.82;AN=16834;AC=1616;NS=8438;AC_Hom=16;AC_Het=1604;AC_Hemi=0;MAF=0.0959943;HWE=1.14077e-26;NFAM=1522
4	23196805	23197410	13	20856514	20857036	47135	78.78	-	+	BND	LOW	47135_1	N	]13:20856542]N	47135_2	N	N[4:23197401[	SVTYPE=BND;POS=23197401;STRANDS=-+:19;IMPRECISE;CIPOS=-595,10;CIEND=-28,494;CIPOS95=-125,10;CIEND95=-28,125;MATEID=47135_2;EVENT=47135;SU=19;PE=19;SR=0;ALG=PROD;AF=0.0001782;NSAMP=3;MSQ=23.35;AN=16834;AC=3;NS=8438;AC_Hom=0;AC_Het=3;AC_Hemi=0;MAF=0.000177767;HWE=1;NFAM=3	SVTYPE=BND;POS=20856542;STRANDS=-+:19;IMPRECISE;CIPOS=-28,494;CIEND=-595,10;CIPOS95=-28,125;CIEND95=-125,10;MATEID=47135_1;EVENT=47135;SECONDARY;SU=19;PE=19;SR=0;ALG=PROD;AF=0.0001782;NSAMP=3;MSQ=23.35;AN=16834;AC=3;NS=8438;AC_Hom=0;AC_Het=3;AC_Hemi=0;MAF=0.000177767;HWE=1;NFAM=3
4	23197427	23197447	11	112318446	112318466	46537	287828.0	+	+	BND	LOW	46537_1	N	N]11:112318456]	46537_2	N	N]4:23197437]	SVTYPE=BND;POS=23197437;STRANDS=++:34;CIPOS=-10,10;CIEND=-10,10;CIPOS95=0,0;CIEND95=0,0;MATEID=46537_2;EVENT=46537;SU=34;PE=5;SR=29;ALG=PROD;AF=0.2049;NSAMP=3450;MSQ=83.16;AN=16834;AC=3450;NS=8438;AC_Hom=0;AC_Het=3456;AC_Hemi=0;MAF=0.204788;HWE=0;NFAM=3187	SVTYPE=BND;POS=112318456;STRANDS=++:34;CIPOS=-10,10;CIEND=-10,10;CIPOS95=0,0;CIEND95=0,0;MATEID=46537_1;EVENT=46537;SECONDARY;SU=34;PE=5;SR=29;ALG=PROD;AF=0.2049;NSAMP=3450;MSQ=83.16;AN=16834;AC=3450;NS=8438;AC_Hom=0;AC_Het=3456;AC_Hemi=0;MAF=0.204788;HWE=0;NFAM=3187
4	23251667	23251676	4	23251746	23251755	189741	171.9	+	-	BND	LOW	189741_1	N	N[4:23251752[	189741_2	N	]4:23251672]N	SVTYPE=BND;POS=23251672;STRANDS=+-:7;CIPOS=-5,4;CIEND=-5,4;CIPOS95=0,0;CIEND95=0,0;MATEID=189741_2;EVENT=189741;SU=7;PE=0;SR=7;ALG=PROD;AF=5.94e-05;NSAMP=1;MSQ=170.76;AN=16834;AC=1;NS=8438;AC_Hom=0;AC_Het=1;AC_Hemi=0;MAF=5.92557e-05;HWE=1;NFAM=1	SVTYPE=BND;POS=23251752;STRANDS=+-:7;CIPOS=-5,4;CIEND=-5,4;CIPOS95=0,0;CIEND95=0,0;MATEID=189741_1;EVENT=189741;SECONDARY;SU=7;PE=0;SR=7;ALG=PROD;AF=5.94e-05;NSAMP=1;MSQ=170.76;AN=16834;AC=1;NS=8438;AC_Hom=0;AC_Het=1;AC_Hemi=0;MAF=5.92557e-05;HWE=1;NFAM=1
4	23275822	23275826	4	23276055	23276059	189742	1863.28	+	-	DEL	PASS	189742	N	<DEL>	.	.	.	SVTYPE=DEL;POS=23275825;SVLEN=-233;END=23276058;STRANDS=+-:19;CIPOS=-3,1;CIEND=-3,1;CIPOS95=0,0;CIEND95=0,0;SU=19;PE=6;SR=13;ALG=PROD;AF=0.000297;NSAMP=4;MSQ=465.25;AN=16834;AC=5;NS=8438;AC_Hom=2;AC_Het=3;AC_Hemi=0;MAF=0.000296279;HWE=0.00059254;NFAM=4	.
4	23276648	23276927	4	23294489	23294759	277396	77.86	-	+	DUP	PASS	277396	N	<DUP>	.	.	.	SVTYPE=DUP;POS=23276917;SVLEN=17582;END=23294499;STRANDS=-+:7;IMPRECISE;CIPOS=-269,10;CIEND=-10,260;CIPOS95=-120,1;CIEND95=-3,47;SU=7;PE=7;SR=0;ALG=PROD;AF=0.0001188;NSAMP=2;MSQ=37.92;AN=16834;AC=2;NS=8438;AC_Hom=0;AC_Het=2;AC_Hemi=0;MAF=0.000118511;HWE=1;NFAM=2	.
4	23277823	23277842	4	23282526	23282546	189743	104.76	+	-	DEL	PASS	189743	N	<DEL>	.	.	.	SVTYPE=DEL;POS=23277833;SVLEN=-4703;END=23282536;STRANDS=+-:7;IMPRECISE;CIPOS=-10,9;CIEND=-10,10;CIPOS95=-1,1;CIEND95=-1,0;SU=7;PE=4;SR=3;ALG=PROD;AF=5.94e-05;NSAMP=1;MSQ=104.76;AN=16834;AC=1;NS=8438;AC_Hom=0;AC_Het=1;AC_Hemi=0;MAF=5.92557e-05;HWE=1;NFAM=1	.
4	23279231	23279234	4	23280824	23280844	189744	527.64	+	-	DEL	PASS	189744	N	<DEL>	.	.	.	SVTYPE=DEL;POS=23279233;SVLEN=-1601;END=23280834;STRANDS=+-:22;CIPOS=-2,1;CIEND=-10,10;CIPOS95=0,0;CIEND95=0,0;SU=22;PE=8;SR=14;ALG=PROD;AF=5.94e-05;NSAMP=1;MSQ=527.64;AN=16834;AC=1;NS=8438;AC_Hom=0;AC_Het=1;AC_Hemi=0;MAF=5.92557e-05;HWE=1;NFAM=1	.
4	23312697	23312715	4	23313977	23313992	189746	59.81	+	-	DEL	PASS	189746	N	<DEL>	.	.	.	SVTYPE=DEL;POS=23312707;SVLEN=-1279;END=23313986;STRANDS=+-:5;CIPOS=-10,8;CIEND=-9,6;CIPOS95=0,0;CIEND95=0,0;SU=5;PE=1;SR=4;ALG=PROD;AF=5.94e-05;NSAMP=1;MSQ=59.8;AN=16834;AC=1;NS=8438;AC_Hom=0;AC_Het=1;AC_Hemi=0;MAF=5.92557e-05;HWE=1;NFAM=1	.
4	23312903	23312919	4	23313163	23313180	189747	1094.34	+	-	DEL	PASS	189747	N	<DEL>	.	.	.	SVTYPE=DEL;POS=23312912;SVLEN=-260;END=23313172;STRANDS=+-:28;CIPOS=-9,7;CIEND=-9,8;CIPOS95=0,0;CIEND95=0,0;SU=28;PE=3;SR=25;ALG=PROD;AF=0.000297;NSAMP=5;MSQ=218.19;AN=16834;AC=5;NS=8438;AC_Hom=0;AC_Het=5;AC_Hemi=0;MAF=0.000296279;HWE=1;NFAM=5	.
4	23353998	23354009	4	23356050	23356070	189749	317.74	+	-	DEL	PASS	189749	N	<DEL>	.	.	.	SVTYPE=DEL;POS=23354003;SVLEN=-2057;END=23356060;STRANDS=+-:13;CIPOS=-5,6;CIEND=-10,10;CIPOS95=0,0;CIEND95=0,0;SU=13;PE=8;SR=5;ALG=PROD;AF=5.94e-05;NSAMP=1;MSQ=317.74;AN=16834;AC=1;NS=8438;AC_Hom=0;AC_Het=1;AC_Hemi=0;MAF=5.92557e-05;HWE=1;NFAM=1	.
4	23365187	23365196	4	23365305	23365314	189750	236.77	+	-	DEL	PASS	189750	N	<DEL>	.	.	.	SVTYPE=DEL;POS=23365192;SVLEN=-118;END=23365310;STRANDS=+-:7;CIPOS=-5,4;CIEND=-5,4;CIPOS95=0,0;CIEND95=0,0;SU=7;PE=0;SR=7;ALG=PROD;AF=5.94e-05;NSAMP=1;MSQ=236.77;AN=16834;AC=1;NS=8438;AC_Hom=0;AC_Het=1;AC_Hemi=0;MAF=5.92557e-05;HWE=1;NFAM=1	.
4	23371374	23371811	4	23377806	23378280	189752	182.79	+	-	DEL	PASS	189752	N	<DEL>	.	.	.	SVTYPE=DEL;POS=23371384;SVLEN=-6889;END=23378273;STRANDS=+-:4;IMPRECISE;CIPOS=-10,427;CIEND=-467,7;CIPOS95=-1,129;CIEND95=-160,0;SU=4;PE=4;SR=0;ALG=PROD;AF=5.94e-05;NSAMP=1;MSQ=182.79;AN=16834;AC=1;NS=8438;AC_Hom=0;AC_Het=1;AC_Hemi=0;MAF=5.92557e-05;HWE=1;NFAM=1	.
4	23371379	23371389	4	23374642	23374662	189751	209.78	+	-	DEL	PASS	189751	N	<DEL>	.	.	.	SVTYPE=DEL;POS=23371385;SVLEN=-3267;END=23374652;STRANDS=+-:10;CIPOS=-6,4;CIEND=-10,10;CIPOS95=0,0;CIEND95=0,0;SU=10;PE=3;SR=7;ALG=PROD;AF=5.94e-05;NSAMP=1;MSQ=209.78;AN=16834;AC=1;NS=8438;AC_Hom=0;AC_Het=1;AC_Hemi=0;MAF=5.92557e-05;HWE=1;NFAM=1	.
4	23373722	23373765	4	23374161	23374210	189753	1672.47	+	-	MEI	PASS	189753	N	<DEL:ME:Other|Other|SVA_E>	.	.	.	SVTYPE=MEI;POS=23373744;SVLEN=-443;END=23374187;STRANDS=+-:68;CIPOS=-22,21;CIEND=-26,23;CIPOS95=0,0;CIEND95=0,0;SU=68;PE=37;SR=31;ALG=PROD;AF=0.0001782;NSAMP=3;MSQ=557.49;AN=16834;AC=3;NS=8438;AC_Hom=0;AC_Het=3;AC_Hemi=0;MAF=0.000177767;HWE=1;NFAM=3	.
4	23374753	23374766	4	23378263	23378283	189754	221.74	+	-	DEL	PASS	189754	N	<DEL>	.	.	.	SVTYPE=DEL;POS=23374758;SVLEN=-3515;END=23378273;STRANDS=+-:9;CIPOS=-5,8;CIEND=-10,10;CIPOS95=0,0;CIEND95=0,0;SU=9;PE=5;SR=4;ALG=PROD;AF=5.94e-05;NSAMP=1;MSQ=221.74;AN=16834;AC=1;NS=8438;AC_Hom=0;AC_Het=1;AC_Hemi=0;MAF=5.92557e-05;HWE=1;NFAM=1	.
4	23376395	23376395	4	23376575	23376575	189755	48826.0	+	-	BND	LOW	189755_1	N	N[4:23376576[	189755_2	N	]4:23376395]N	SVTYPE=BND;POS=23376395;STRANDS=+-:1672;CIPOS=0,0;CIEND=0,0;CIPOS95=0,0;CIEND95=0,0;MATEID=189755_2;EVENT=189755;SU=1672;PE=27;SR=1645;ALG=PROD;AF=0.01212;NSAMP=201;MSQ=242.89;AN=16834;AC=204;NS=8438;AC_Hom=6;AC_Het=198;AC_Hemi=0;MAF=0.0120882;HWE=0.124327;NFAM=198	SVTYPE=BND;POS=23376576;STRANDS=+-:1672;CIPOS=0,0;CIEND=0,0;CIPOS95=0,0;CIEND95=0,0;MATEID=189755_1;EVENT=189755;SECONDARY;SU=1672;PE=27;SR=1645;ALG=PROD;AF=0.01212;NSAMP=201;MSQ=242.89;AN=16834;AC=204;NS=8438;AC_Hom=6;AC_Het=198;AC_Hemi=0;MAF=0.0120882;HWE=0.124327;NFAM=198
4	23422352	23422389	4	23422550	23422561	189756	35122.8	+	-	BND	LOW	189756_1	N	N[4:23422557[	189756_2	N	]4:23422367]N	SVTYPE=BND;POS=23422367;STRANDS=+-:123;CIPOS=-15,22;CIEND=-6,5;CIPOS95=0,0;CIEND95=0,0;MATEID=189756_2;EVENT=189756;SU=123;PE=0;SR=123;ALG=PROD;AF=0.06885;NSAMP=1158;MSQ=29.61;AN=16834;AC=1159;NS=8438;AC_Hom=2;AC_Het=1159;AC_Hemi=0;MAF=0.0687959;HWE=1.9576e-17;NFAM=1119	SVTYPE=BND;POS=23422557;STRANDS=+-:123;CIPOS=-6,5;CIEND=-15,22;CIPOS95=0,0;CIEND95=0,0;MATEID=189756_1;EVENT=189756;SECONDARY;SU=123;PE=0;SR=123;ALG=PROD;AF=0.06885;NSAMP=1158;MSQ=29.61;AN=16834;AC=1159;NS=8438;AC_Hom=2;AC_Het=1159;AC_Hemi=0;MAF=0.0687959;HWE=1.9576e-17;NFAM=1119
4	23422572	23422590	4	23422913	23422922	189757	68640.9	+	-	BND	LOW	189757_1	N	N[4:23422914[	189757_2	N	]4:23422580]N	SVTYPE=BND;POS=23422580;STRANDS=+-:4;IMPRECISE;CIPOS=-8,10;CIEND=0,9;CIPOS95=0,2;CIEND95=0,9;MATEID=189757_2;EVENT=189757;SU=4;PE=0;SR=4;ALG=PROD;AF=0.1152;NSAMP=1939;MSQ=34.73;AN=16834;AC=1939;NS=8438;AC_Hom=0;AC_Het=1947;AC_Hemi=0;MAF=0.115371;HWE=0;NFAM=1866	SVTYPE=BND;POS=23422914;STRANDS=+-:4;IMPRECISE;CIPOS=0,9;CIEND=-8,10;CIPOS95=0,9;CIEND95=0,2;MATEID=189757_1;EVENT=189757;SECONDARY;SU=4;PE=0;SR=4;ALG=PROD;AF=0.1152;NSAMP=1939;MSQ=34.73;AN=16834;AC=1939;NS=8438;AC_Hom=0;AC_Het=1947;AC_Hemi=0;MAF=0.115371;HWE=0;NFAM=1866
4	23444134	23444142	4	27048475	27048491	277397	382.38	-	+	BND	PASS	277397_1	N	]4:27048481]N	277397_2	N	N[4:23444141[	SVTYPE=BND;POS=23444141;STRANDS=-+:27;CIPOS=-6,2;CIEND=-6,10;CIPOS95=0,0;CIEND95=0,0;MATEID=277397_2;EVENT=277397;SU=27;PE=21;SR=6;ALG=PROD;AF=5.94e-05;NSAMP=1;MSQ=381.9;AN=16834;AC=1;NS=8438;AC_Hom=0;AC_Het=1;AC_Hemi=0;MAF=5.92557e-05;HWE=1;NFAM=1	SVTYPE=BND;POS=27048481;STRANDS=-+:27;CIPOS=-6,10;CIEND=-6,2;CIPOS95=0,0;CIEND95=0,0;MATEID=277397_1;EVENT=277397;SECONDARY;SU=27;PE=21;SR=6;ALG=PROD;AF=5.94e-05;NSAMP=1;MSQ=381.9;AN=16834;AC=1;NS=8438;AC_Hom=0;AC_Het=1;AC_Hemi=0;MAF=5.92557e-05;HWE=1;NFAM=1
4	23444304	23444659	4	27010214	27010447	189758	307.89	+	-	BND	PASS	189758_1	N	N[4:27010438[	189758_2	N	]4:23444314]N	SVTYPE=BND;POS=23444314;STRANDS=+-:19;IMPRECISE;CIPOS=-10,345;CIEND=-223,10;CIPOS95=0,73;CIEND95=-35,0;MATEID=189758_2;EVENT=189758;SU=19;PE=19;SR=0;ALG=PROD;AF=5.94e-05;NSAMP=1;MSQ=307.89;AN=16834;AC=1;NS=8438;AC_Hom=0;AC_Het=1;AC_Hemi=0;MAF=5.92557e-05;HWE=1;NFAM=1	SVTYPE=BND;POS=27010438;STRANDS=+-:19;IMPRECISE;CIPOS=-223,10;CIEND=-10,345;CIPOS95=-35,0;CIEND95=0,73;MATEID=189758_1;EVENT=189758;SECONDARY;SU=19;PE=19;SR=0;ALG=PROD;AF=5.94e-05;NSAMP=1;MSQ=307.89;AN=16834;AC=1;NS=8438;AC_Hom=0;AC_Het=1;AC_Hemi=0;MAF=5.92557e-05;HWE=1;NFAM=1
4	23461295	23461315	4	23462672	23462692	277398	265.18	-	+	BND	PASS	277398_1	N	]4:23462682]N	277398_2	N	N[4:23461306[	SVTYPE=BND;POS=23461306;STRANDS=-+:23;CIPOS=-10,10;CIEND=-10,10;CIPOS95=0,0;CIEND95=0,0;MATEID=277398_2;EVENT=277398;SU=23;PE=13;SR=10;ALG=PROD;AF=5.94e-05;NSAMP=1;MSQ=264.19;AN=16834;AC=1;NS=8438;AC_Hom=0;AC_Het=1;AC_Hemi=0;MAF=5.92557e-05;HWE=1;NFAM=1	SVTYPE=BND;POS=23462682;STRANDS=-+:23;CIPOS=-10,10;CIEND=-10,10;CIPOS95=0,0;CIEND95=0,0;MATEID=277398_1;EVENT=277398;SECONDARY;SU=23;PE=13;SR=10;ALG=PROD;AF=5.94e-05;NSAMP=1;MSQ=264.19;AN=16834;AC=1;NS=8438;AC_Hom=0;AC_Het=1;AC_Hemi=0;MAF=5.92557e-05;HWE=1;NFAM=1
4	23461394	23461411	4	23462673	23462690	189759	26.36	+	-	BND	LOW	189759_1	N	N[4:23462683[	189759_2	N	]4:23461401]N	SVTYPE=BND;POS=23461401;STRANDS=+-:7;CIPOS=-7,10;CIEND=-9,8;CIPOS95=0,0;CIEND95=0,0;MATEID=189759_2;EVENT=189759;SU=7;PE=3;SR=4;ALG=PROD;AF=5.94e-05;NSAMP=1;MSQ=26.36;AN=16834;AC=1;NS=8438;AC_Hom=0;AC_Het=1;AC_Hemi=0;MAF=5.92557e-05;HWE=1;NFAM=1	SVTYPE=BND;POS=23462683;STRANDS=+-:7;CIPOS=-9,8;CIEND=-7,10;CIPOS95=0,0;CIEND95=0,0;MATEID=189759_1;EVENT=189759;SECONDARY;SU=7;PE=3;SR=4;ALG=PROD;AF=5.94e-05;NSAMP=1;MSQ=26.36;AN=16834;AC=1;NS=8438;AC_Hom=0;AC_Het=1;AC_Hemi=0;MAF=5.92557e-05;HWE=1;NFAM=1
4	23494940	23494957	4	23496719	23496739	189760	503.34	+	-	DEL	PASS	189760	N	<DEL>	.	.	.	SVTYPE=DEL;POS=23494947;SVLEN=-1782;END=23496729;STRANDS=+-:25;CIPOS=-7,10;CIEND=-10,10;CIPOS95=0,0;CIEND95=0,0;SU=25;PE=14;SR=11;ALG=PROD;AF=5.94e-05;NSAMP=1;MSQ=503.34;AN=16834;AC=1;NS=8438;AC_Hom=0;AC_Het=1;AC_Hemi=0;MAF=5.92557e-05;HWE=1;NFAM=1	.
4	23499126	23499136	4	23499258	23499268	277399	48242.8	-	+	DUP	PASS	277399	N	<DUP>	.	.	.	SVTYPE=DUP;POS=23499131;SVLEN=132;END=23499263;STRANDS=-+:77;CIPOS=-5,5;CIEND=-5,5;CIPOS95=0,0;CIEND95=0,0;SU=77;PE=0;SR=77;ALG=PROD;AF=0.1126;NSAMP=1876;MSQ=25.15;AN=16834;AC=1896;NS=8438;AC_Hom=40;AC_Het=1862;AC_Hemi=0;MAF=0.112704;HWE=1.06335e-28;NFAM=1531	.
4	23499216	23499273	6	55404756	55404795	50284	8032.72	-	+	BND	LOW	50284_1	N	]6:55404785]N	50284_2	N	N[4:23499246[	SVTYPE=BND;POS=23499246;STRANDS=-+:18;CIPOS=-29,28;CIEND=-29,10;CIPOS95=0,0;CIEND95=0,0;MATEID=50284_2;EVENT=50284;SU=18;PE=0;SR=18;ALG=PROD;AF=0.0177;NSAMP=298;MSQ=25.95;AN=16834;AC=298;NS=8438;AC_Hom=0;AC_Het=298;AC_Hemi=0;MAF=0.0176582;HWE=0.116841;NFAM=296	SVTYPE=BND;POS=55404785;STRANDS=-+:18;CIPOS=-29,10;CIEND=-29,28;CIPOS95=0,0;CIEND95=0,0;MATEID=50284_1;EVENT=50284;SECONDARY;SU=18;PE=0;SR=18;ALG=PROD;AF=0.0177;NSAMP=298;MSQ=25.95;AN=16834;AC=298;NS=8438;AC_Hom=0;AC_Het=298;AC_Hemi=0;MAF=0.0176582;HWE=0.116841;NFAM=296
4	23510998	23511018	21	23733528	23733548	49346	62587.4	-	-	BND	LOW	49346_1	N	[21:23733539[N	49346_2	N	[4:23511009[N	SVTYPE=BND;POS=23511009;STRANDS=--:4;IMPRECISE;CIPOS=-10,10;CIEND=-10,10;CIPOS95=-1,1;CIEND95=-1,0;MATEID=49346_2;EVENT=49346;SU=4;PE=2;SR=2;ALG=PROD;AF=0.06416;NSAMP=1080;MSQ=57.34;AN=16834;AC=1080;NS=8438;AC_Hom=0;AC_Het=1084;AC_Hemi=0;MAF=0.0642332;HWE=1.50165e-16;NFAM=1035	SVTYPE=BND;POS=23733539;STRANDS=--:4;IMPRECISE;CIPOS=-10,10;CIEND=-10,10;CIPOS95=-1,0;CIEND95=-1,1;MATEID=49346_1;EVENT=49346;SECONDARY;SU=4;PE=2;SR=2;ALG=PROD;AF=0.06416;NSAMP=1080;MSQ=57.34;AN=16834;AC=1080;NS=8438;AC_Hom=0;AC_Het=1084;AC_Hemi=0;MAF=0.0642332;HWE=1.50165e-16;NFAM=1035
4	23522396	23522412	4	23523722	23523742	189761	2007.98	+	-	DEL	PASS	189761	N	<DEL>	.	.	.	SVTYPE=DEL;POS=23522402;SVLEN=-1330;END=23523732;STRANDS=+-:89;CIPOS=-6,10;CIEND=-10,10;CIPOS95=0,0;CIEND95=0,0;SU=89;PE=50;SR=39;ALG=PROD;AF=0.0002376;NSAMP=4;MSQ=502;AN=16834;AC=4;NS=8438;AC_Hom=0;AC_Het=4;AC_Hemi=0;MAF=0.000237023;HWE=1;NFAM=4	.
4	23540942	23540962	4	23541125	23541140	189762	186.58	+	-	DEL	PASS	189762	N	<DEL>	.	.	.	SVTYPE=DEL;POS=23540952;SVLEN=-182;END=23541134;STRANDS=+-:5;CIPOS=-10,10;CIEND=-9,6;CIPOS95=0,0;CIEND95=0,0;SU=5;PE=1;SR=4;ALG=PROD;AF=0.0001782;NSAMP=3;MSQ=59.27;AN=16834;AC=3;NS=8438;AC_Hom=0;AC_Het=3;AC_Hemi=0;MAF=0.000177767;HWE=1;NFAM=3	.
4	23563851	23563868	4	23566177	23566197	189763	1756.44	+	-	DEL	PASS	189763	N	<DEL>	.	.	.	SVTYPE=DEL;POS=23563858;SVLEN=-2329;END=23566187;STRANDS=+-:70;CIPOS=-7,10;CIEND=-10,10;CIPOS95=0,0;CIEND95=0,0;SU=70;PE=47;SR=23;ALG=PROD;AF=0.0002376;NSAMP=4;MSQ=439.11;AN=16834;AC=4;NS=8438;AC_Hom=0;AC_Het=4;AC_Hemi=0;MAF=0.000237023;HWE=1;NFAM=4	.
4	23565512	23565529	4	123183333	123183350	277400	19995.1	-	+	BND	LOW	277400_1	N	]4:123183342]N	277400_2	N	N[4:23565522[	SVTYPE=BND;POS=23565522;STRANDS=-+:4;CIPOS=-9,8;CIEND=-9,8;CIPOS95=0,0;CIEND95=0,0;MATEID=277400_2;EVENT=277400;SU=4;PE=0;SR=4;ALG=PROD;AF=0.07776;NSAMP=1303;MSQ=13.97;AN=16834;AC=1309;NS=8438;AC_Hom=12;AC_Het=1301;AC_Hemi=0;MAF=0.0778028;HWE=1.22219e-16;NFAM=1190	SVTYPE=BND;POS=123183342;STRANDS=-+:4;CIPOS=-9,8;CIEND=-9,8;CIPOS95=0,0;CIEND95=0,0;MATEID=277400_1;EVENT=277400;SECONDARY;SU=4;PE=0;SR=4;ALG=PROD;AF=0.07776;NSAMP=1303;MSQ=13.97;AN=16834;AC=1309;NS=8438;AC_Hom=12;AC_Het=1301;AC_Hemi=0;MAF=0.0778028;HWE=1.22219e-16;NFAM=1190
4	23567004	23567021	4	23571390	23571410	189764	920.34	+	-	DEL	PASS	189764	N	<DEL>	.	.	.	SVTYPE=DEL;POS=23567011;SVLEN=-4389;END=23571400;STRANDS=+-:34;CIPOS=-7,10;CIEND=-10,10;CIPOS95=0,0;CIEND95=0,0;SU=34;PE=27;SR=7;ALG=PROD;AF=5.94e-05;NSAMP=1;MSQ=920.34;AN=16834;AC=1;NS=8438;AC_Hom=0;AC_Het=1;AC_Hemi=0;MAF=5.92557e-05;HWE=1;NFAM=1	.
4	23569179	23569185	4	161125821	161125827	277401	47495.2	-	+	BND	LOW	277401_1	N	]4:161125824]N	277401_2	N	N[4:23569183[	SVTYPE=BND;POS=23569183;STRANDS=-+:240;CIPOS=-3,3;CIEND=-3,3;CIPOS95=0,0;CIEND95=0,0;MATEID=277401_2;EVENT=277401;SU=240;PE=0;SR=240;ALG=PROD;AF=0.1613;NSAMP=2701;MSQ=16.68;AN=16834;AC=2716;NS=8438;AC_Hom=30;AC_Het=2696;AC_Hemi=0;MAF=0.161531;HWE=0;NFAM=2511	SVTYPE=BND;POS=161125824;STRANDS=-+:240;CIPOS=-3,3;CIEND=-3,3;CIPOS95=0,0;CIEND95=0,0;MATEID=277401_1;EVENT=277401;SECONDARY;SU=240;PE=0;SR=240;ALG=PROD;AF=0.1613;NSAMP=2701;MSQ=16.68;AN=16834;AC=2716;NS=8438;AC_Hom=30;AC_Het=2696;AC_Hemi=0;MAF=0.161531;HWE=0;NFAM=2511
4	23577178	23577189	4	23577268	23577279	189765	287.69	+	-	DEL	PASS	189765	N	<DEL>	.	.	.	SVTYPE=DEL;POS=23577184;SVLEN=-90;END=23577274;STRANDS=+-:6;CIPOS=-6,5;CIEND=-6,5;CIPOS95=0,0;CIEND95=0,0;SU=6;PE=0;SR=6;ALG=PROD;AF=0.0001188;NSAMP=2;MSQ=143.84;AN=16834;AC=2;NS=8438;AC_Hom=0;AC_Het=2;AC_Hemi=0;MAF=0.000118511;HWE=1;NFAM=2	.
4	23582497	23582542	4	23582596	23582641	189766	569.73	+	-	DEL	PASS	189766	N	<DEL>	.	.	.	SVTYPE=DEL;POS=23582520;SVLEN=-99;END=23582619;STRANDS=+-:19;CIPOS=-23,22;CIEND=-23,22;CIPOS95=0,0;CIEND95=0,0;SU=19;PE=0;SR=19;ALG=PROD;AF=0.0001188;NSAMP=2;MSQ=284.83;AN=16834;AC=2;NS=8438;AC_Hom=0;AC_Het=2;AC_Hemi=0;MAF=0.000118511;HWE=1;NFAM=2	.
4	23589077	23589087	4	23589335	23589346	277402	67.11	-	+	BND	LOW	277402_1	N	]4:23589341]N	277402_2	N	N[4:23589084[	SVTYPE=BND;POS=23589084;STRANDS=-+:7;CIPOS=-6,4;CIEND=-6,5;CIPOS95=0,0;CIEND95=0,0;MATEID=277402_2;EVENT=277402;SU=7;PE=1;SR=6;ALG=PROD;AF=0.0001188;NSAMP=2;MSQ=31.65;AN=16834;AC=2;NS=8438;AC_Hom=0;AC_Het=2;AC_Hemi=0;MAF=0.000118511;HWE=1;NFAM=2	SVTYPE=BND;POS=23589341;STRANDS=-+:7;CIPOS=-6,5;CIEND=-6,4;CIPOS95=0,0;CIEND95=0,0;MATEID=277402_1;EVENT=277402;SECONDARY;SU=7;PE=1;SR=6;ALG=PROD;AF=0.0001188;NSAMP=2;MSQ=31.65;AN=16834;AC=2;NS=8438;AC_Hom=0;AC_Het=2;AC_Hemi=0;MAF=0.000118511;HWE=1;NFAM=2
4	23625221	23625232	4	23625460	23625471	189767	269.75	+	-	DEL	PASS	189767	N	<DEL>	.	.	.	SVTYPE=DEL;POS=23625227;SVLEN=-239;END=23625466;STRANDS=+-:6;CIPOS=-6,5;CIEND=-6,5;CIPOS95=0,0;CIEND95=0,0;SU=6;PE=0;SR=6;ALG=PROD;AF=5.94e-05;NSAMP=1;MSQ=266.7;AN=16834;AC=1;NS=8438;AC_Hom=0;AC_Het=1;AC_Hemi=0;MAF=5.92557e-05;HWE=1;NFAM=1	.
4	23629577	23629634	4	23629648	23629705	189768	461.81	+	-	BND	LOW	189768_1	N	N[4:23629678[	189768_2	N	]4:23629606]N	SVTYPE=BND;POS=23629606;STRANDS=+-:16;CIPOS=-29,28;CIEND=-29,28;CIPOS95=0,0;CIEND95=0,0;MATEID=189768_2;EVENT=189768;SU=16;PE=0;SR=16;ALG=PROD;AF=0.0001188;NSAMP=2;MSQ=230.72;AN=16834;AC=2;NS=8438;AC_Hom=0;AC_Het=2;AC_Hemi=0;MAF=0.000118511;HWE=1;NFAM=2	SVTYPE=BND;POS=23629678;STRANDS=+-:16;CIPOS=-29,28;CIEND=-29,28;CIPOS95=0,0;CIEND95=0,0;MATEID=189768_1;EVENT=189768;SECONDARY;SU=16;PE=0;SR=16;ALG=PROD;AF=0.0001188;NSAMP=2;MSQ=230.72;AN=16834;AC=2;NS=8438;AC_Hom=0;AC_Het=2;AC_Hemi=0;MAF=0.000118511;HWE=1;NFAM=2
4	23640107	23640164	16	60412348	60412405	48174	51.29	+	-	BND	LOW	48174_1	N	N[16:60412378[	48174_2	N	]4:23640136]N	SVTYPE=BND;POS=23640136;STRANDS=+-:25;CIPOS=-29,28;CIEND=-29,28;CIPOS95=0,0;CIEND95=0,0;MATEID=48174_2;EVENT=48174;SU=25;PE=0;SR=25;ALG=PROD;AF=0.0001188;NSAMP=2;MSQ=25.62;AN=16834;AC=2;NS=8438;AC_Hom=0;AC_Het=2;AC_Hemi=0;MAF=0.000118511;HWE=1;NFAM=2	SVTYPE=BND;POS=60412378;STRANDS=+-:25;CIPOS=-29,28;CIEND=-29,28;CIPOS95=0,0;CIEND95=0,0;MATEID=48174_1;EVENT=48174;SECONDARY;SU=25;PE=0;SR=25;ALG=PROD;AF=0.0001188;NSAMP=2;MSQ=25.62;AN=16834;AC=2;NS=8438;AC_Hom=0;AC_Het=2;AC_Hemi=0;MAF=0.000118511;HWE=1;NFAM=2
4	23640161	23640181	19	44769552	44769569	49013	28361.9	-	+	BND	LOW	49013_1	N	]19:44769559]N	49013_2	N	N[4:23640172[	SVTYPE=BND;POS=23640172;STRANDS=-+:32;CIPOS=-10,10;CIEND=-7,10;CIPOS95=0,0;CIEND95=0,0;MATEID=49013_2;EVENT=49013;SU=32;PE=16;SR=16;ALG=PROD;AF=0.03546;NSAMP=597;MSQ=47;AN=16834;AC=597;NS=8438;AC_Hom=0;AC_Het=597;AC_Hemi=0;MAF=0.0353757;HWE=3.60633e-05;NFAM=533	SVTYPE=BND;POS=44769559;STRANDS=-+:32;CIPOS=-7,10;CIEND=-10,10;CIPOS95=0,0;CIEND95=0,0;MATEID=49013_1;EVENT=49013;SECONDARY;SU=32;PE=16;SR=16;ALG=PROD;AF=0.03546;NSAMP=597;MSQ=47;AN=16834;AC=597;NS=8438;AC_Hom=0;AC_Het=597;AC_Hemi=0;MAF=0.0353757;HWE=3.60633e-05;NFAM=533
4	23653658	23653678	4	23653760	23653780	189769	128.83	+	-	DEL	PASS	189769	N	<DEL>	.	.	.	SVTYPE=DEL;POS=23653668;SVLEN=-102;END=23653770;STRANDS=+-:5;CIPOS=-10,10;CIEND=-10,10;CIPOS95=0,0;CIEND95=0,0;SU=5;PE=0;SR=5;ALG=PROD;AF=5.94e-05;NSAMP=1;MSQ=128.81;AN=16834;AC=1;NS=8438;AC_Hom=0;AC_Het=1;AC_Hemi=0;MAF=5.92557e-05;HWE=1;NFAM=1	.
4	23654302	23654320	4	23654675	23654694	189770	174.91	+	-	BND	LOW	189770_1	N	N[4:23654686[	189770_2	N	]4:23654310]N	SVTYPE=BND;POS=23654310;STRANDS=+-:7;IMPRECISE;CIPOS=-8,10;CIEND=-10,9;CIPOS95=-1,1;CIEND95=-1,1;MATEID=189770_2;EVENT=189770;SU=7;PE=5;SR=2;ALG=PROD;AF=0.0001188;NSAMP=2;MSQ=85.46;AN=16834;AC=2;NS=8438;AC_Hom=0;AC_Het=2;AC_Hemi=0;MAF=0.000118511;HWE=1;NFAM=2	SVTYPE=BND;POS=23654686;STRANDS=+-:7;IMPRECISE;CIPOS=-10,9;CIEND=-8,10;CIPOS95=-1,1;CIEND95=-1,1;MATEID=189770_1;EVENT=189770;SECONDARY;SU=7;PE=5;SR=2;ALG=PROD;AF=0.0001188;NSAMP=2;MSQ=85.46;AN=16834;AC=2;NS=8438;AC_Hom=0;AC_Het=2;AC_Hemi=0;MAF=0.000118511;HWE=1;NFAM=2
4	23654372	23654693	6	113266894	113267484	50456	61.13	-	+	BND	LOW	50456_1	N	]6:113266924]N	50456_2	N	N[4:23654664[	SVTYPE=BND;POS=23654664;STRANDS=-+:4;IMPRECISE;CIPOS=-291,30;CIEND=-30,560;CIPOS95=-137,30;CIEND95=-30,193;MATEID=50456_2;EVENT=50456;SU=4;PE=4;SR=0;ALG=PROD;AF=0.0001782;NSAMP=2;MSQ=21.79;AN=16832;AC=3;NS=8437;AC_Hom=2;AC_Het=1;AC_Hemi=0;MAF=0.000177788;HWE=0.000177799;NFAM=2	SVTYPE=BND;POS=113266924;STRANDS=-+:4;IMPRECISE;CIPOS=-30,560;CIEND=-291,30;CIPOS95=-30,193;CIEND95=-137,30;MATEID=50456_1;EVENT=50456;SECONDARY;SU=4;PE=4;SR=0;ALG=PROD;AF=0.0001782;NSAMP=2;MSQ=21.79;AN=16832;AC=3;NS=8437;AC_Hom=2;AC_Het=1;AC_Hemi=0;MAF=0.000177788;HWE=0.000177799;NFAM=2
4	23654409	23654694	11	31974346	31974895	46342	68.65	-	+	BND	LOW	46342_1	N	]11:31974356]N	46342_2	N	N[4:23654685[	SVTYPE=BND;POS=23654685;STRANDS=-+:4;IMPRECISE;CIPOS=-275,10;CIEND=-10,539;CIPOS95=-137,1;CIEND95=0,179;MATEID=46342_2;EVENT=46342;SU=4;PE=4;SR=0;ALG=PROD;AF=0.0001188;NSAMP=2;MSQ=32.98;AN=16834;AC=2;NS=8438;AC_Hom=0;AC_Het=2;AC_Hemi=0;MAF=0.000118511;HWE=1;NFAM=2	SVTYPE=BND;POS=31974356;STRANDS=-+:4;IMPRECISE;CIPOS=-10,539;CIEND=-275,10;CIPOS95=0,179;CIEND95=-137,1;MATEID=46342_1;EVENT=46342;SECONDARY;SU=4;PE=4;SR=0;ALG=PROD;AF=0.0001188;NSAMP=2;MSQ=32.98;AN=16834;AC=2;NS=8438;AC_Hom=0;AC_Het=2;AC_Hemi=0;MAF=0.000118511;HWE=1;NFAM=2
4	23654467	23654656	15	37728432	37728851	47814	3996.87	-	-	BND	LOW	47814_1	N	[15:37728842[N	47814_2	N	[4:23654607[N	SVTYPE=BND;POS=23654607;STRANDS=--:41;IMPRECISE;CIPOS=-139,50;CIEND=-409,10;CIPOS95=-9,9;CIEND95=-84,10;MATEID=47814_2;EVENT=47814;SU=41;PE=41;SR=0;ALG=PROD;AF=0.00992;NSAMP=167;MSQ=23;AN=16834;AC=167;NS=8438;AC_Hom=0;AC_Het=167;AC_Hemi=0;MAF=0.00989571;HWE=1;NFAM=165	SVTYPE=BND;POS=37728842;STRANDS=--:41;IMPRECISE;CIPOS=-409,10;CIEND=-139,50;CIPOS95=-84,10;CIEND95=-9,9;MATEID=47814_1;EVENT=47814;SECONDARY;SU=41;PE=41;SR=0;ALG=PROD;AF=0.00992;NSAMP=167;MSQ=23;AN=16834;AC=167;NS=8438;AC_Hom=0;AC_Het=167;AC_Hemi=0;MAF=0.00989571;HWE=1;NFAM=165
4	23654599	23654975	15	37728926	37729483	47815	222.05	+	+	BND	LOW	47815_1	N	N]15:37728934]	47815_2	N	N]4:23654609]	SVTYPE=BND;POS=23654609;STRANDS=++:4;IMPRECISE;CIPOS=-10,366;CIEND=-8,549;CIPOS95=-2,94;CIEND95=0,198;MATEID=47815_2;EVENT=47815;SU=4;PE=4;SR=0;ALG=PROD;AF=0.0007128;NSAMP=12;MSQ=16.88;AN=16834;AC=12;NS=8438;AC_Hom=0;AC_Het=12;AC_Hemi=0;MAF=0.000711069;HWE=1;NFAM=12	SVTYPE=BND;POS=37728934;STRANDS=++:4;IMPRECISE;CIPOS=-8,549;CIEND=-10,366;CIPOS95=0,198;CIEND95=-2,94;MATEID=47815_1;EVENT=47815;SECONDARY;SU=4;PE=4;SR=0;ALG=PROD;AF=0.0007128;NSAMP=12;MSQ=16.88;AN=16834;AC=12;NS=8438;AC_Hom=0;AC_Het=12;AC_Hemi=0;MAF=0.000711069;HWE=1;NFAM=12
4	23654617	23654637	4	48267434	48267454	308535	183.25	+	+	BND	LOW	308535_1	N	N]4:48267444]	308535_2	N	N]4:23654627]	SVTYPE=BND;POS=23654627;STRANDS=++:5;CIPOS=-10,10;CIEND=-10,10;CIPOS95=0,0;CIEND95=0,0;MATEID=308535_2;EVENT=308535;SU=5;PE=0;SR=5;ALG=PROD;AF=0.000297;NSAMP=5;MSQ=36.44;AN=16834;AC=5;NS=8438;AC_Hom=0;AC_Het=5;AC_Hemi=0;MAF=0.000296279;HWE=1;NFAM=5	SVTYPE=BND;POS=48267444;STRANDS=++:5;CIPOS=-10,10;CIEND=-10,10;CIPOS95=0,0;CIEND95=0,0;MATEID=308535_1;EVENT=308535;SECONDARY;SU=5;PE=0;SR=5;ALG=PROD;AF=0.000297;NSAMP=5;MSQ=36.44;AN=16834;AC=5;NS=8438;AC_Hom=0;AC_Het=5;AC_Hemi=0;MAF=0.000296279;HWE=1;NFAM=5
4	23654624	23654643	X	96440476	96440494	52566	2945.28	+	+	BND	LOW	52566_1	N	N]X:96440484]	52566_2	N	N]4:23654634]	SVTYPE=BND;POS=23654634;STRANDS=++:25;CIPOS=-10,9;CIEND=-8,10;CIPOS95=0,0;CIEND95=0,0;MATEID=52566_2;EVENT=52566;SU=25;PE=7;SR=18;ALG=PROD;AF=0.006656;NSAMP=112;MSQ=25.11;AN=16828;AC=112;NS=8435;AC_Hom=0;AC_Het=112;AC_Hemi=0;MAF=0.006639;HWE=1;NFAM=110	SVTYPE=BND;POS=96440484;STRANDS=++:25;CIPOS=-8,10;CIEND=-10,9;CIPOS95=0,0;CIEND95=0,0;MATEID=52566_1;EVENT=52566;SECONDARY;SU=25;PE=7;SR=18;ALG=PROD;AF=0.006656;NSAMP=112;MSQ=25.11;AN=16828;AC=112;NS=8435;AC_Hom=0;AC_Het=112;AC_Hemi=0;MAF=0.006639;HWE=1;NFAM=110
4	23654626	23654644	7	52744970	52744990	50864	851.15	+	-	BND	LOW	50864_1	N	N[7:52744981[	50864_2	N	]4:23654634]N	SVTYPE=BND;POS=23654634;STRANDS=+-:9;CIPOS=-8,10;CIEND=-10,10;CIPOS95=0,0;CIEND95=0,0;MATEID=50864_2;EVENT=50864;SU=9;PE=5;SR=4;ALG=PROD;AF=0.001188;NSAMP=20;MSQ=41.73;AN=16834;AC=20;NS=8438;AC_Hom=0;AC_Het=20;AC_Hemi=0;MAF=0.00118511;HWE=1;NFAM=20	SVTYPE=BND;POS=52744981;STRANDS=+-:9;CIPOS=-10,10;CIEND=-8,10;CIPOS95=0,0;CIEND95=0,0;MATEID=50864_1;EVENT=50864;SECONDARY;SU=9;PE=5;SR=4;ALG=PROD;AF=0.001188;NSAMP=20;MSQ=41.73;AN=16834;AC=20;NS=8438;AC_Hom=0;AC_Het=20;AC_Hemi=0;MAF=0.00118511;HWE=1;NFAM=20
4	23654827	23654836	4	23654994	23655003	189772	190.82	+	-	DEL	PASS	189772	N	<DEL>	.	.	.	SVTYPE=DEL;POS=23654832;SVLEN=-167;END=23654999;STRANDS=+-:7;CIPOS=-5,4;CIEND=-5,4;CIPOS95=0,0;CIEND95=0,0;SU=7;PE=0;SR=7;ALG=PROD;AF=0.0001782;NSAMP=3;MSQ=63.45;AN=16834;AC=3;NS=8438;AC_Hom=0;AC_Het=3;AC_Hemi=0;MAF=0.000177767;HWE=1;NFAM=3	.
4	23670953	23671194	4	25985438	25985763	277403	88.27	-	+	BND	LOW	277403_1	N	]4:25985448]N	277403_2	N	N[4:23671185[	SVTYPE=BND;POS=23671185;STRANDS=-+:10;IMPRECISE;CIPOS=-231,10;CIEND=-10,315;CIPOS95=-97,2;CIEND95=-3,44;MATEID=277403_2;EVENT=277403;SU=10;PE=10;SR=0;ALG=PROD;AF=5.94e-05;NSAMP=1;MSQ=87.61;AN=16834;AC=1;NS=8438;AC_Hom=0;AC_Het=1;AC_Hemi=0;MAF=5.92557e-05;HWE=1;NFAM=1	SVTYPE=BND;POS=25985448;STRANDS=-+:10;IMPRECISE;CIPOS=-10,315;CIEND=-231,10;CIPOS95=-3,44;CIEND95=-97,2;MATEID=277403_1;EVENT=277403;SECONDARY;SU=10;PE=10;SR=0;ALG=PROD;AF=5.94e-05;NSAMP=1;MSQ=87.61;AN=16834;AC=1;NS=8438;AC_Hom=0;AC_Het=1;AC_Hemi=0;MAF=5.92557e-05;HWE=1;NFAM=1
4	23671157	23671484	4	25980605	25980783	189773	176.71	+	-	BND	LOW	189773_1	N	N[4:25980774[	189773_2	N	]4:23671167]N	SVTYPE=BND;POS=23671167;STRANDS=+-:11;IMPRECISE;CIPOS=-10,317;CIEND=-168,10;CIPOS95=-2,93;CIEND95=-77,2;MATEID=189773_2;EVENT=189773;SU=11;PE=11;SR=0;ALG=PROD;AF=5.94e-05;NSAMP=1;MSQ=176.71;AN=16834;AC=1;NS=8438;AC_Hom=0;AC_Het=1;AC_Hemi=0;MAF=5.92557e-05;HWE=1;NFAM=1	SVTYPE=BND;POS=25980774;STRANDS=+-:11;IMPRECISE;CIPOS=-168,10;CIEND=-10,317;CIPOS95=-77,2;CIEND95=-2,93;MATEID=189773_1;EVENT=189773;SECONDARY;SU=11;PE=11;SR=0;ALG=PROD;AF=5.94e-05;NSAMP=1;MSQ=176.71;AN=16834;AC=1;NS=8438;AC_Hom=0;AC_Het=1;AC_Hemi=0;MAF=5.92557e-05;HWE=1;NFAM=1
4	23690331	23690348	4	23695794	23695799	189774	722.33	+	-	DEL	PASS	189774	N	<DEL>	.	.	.	SVTYPE=DEL;POS=23690338;SVLEN=-5460;END=23695798;STRANDS=+-:27;CIPOS=-7,10;CIEND=-4,1;CIPOS95=0,0;CIEND95=0,0;SU=27;PE=18;SR=9;ALG=PROD;AF=5.94e-05;NSAMP=1;MSQ=722.33;AN=16834;AC=1;NS=8438;AC_Hom=0;AC_Het=1;AC_Hemi=0;MAF=5.92557e-05;HWE=1;NFAM=1	.
4	23721683	23721683	4	23721985	23721985	189775	3.57846e+06	+	-	MEI	PASS	189775	N	<DEL:ME:SINE|Alu|AluYb8>	.	.	.	SVTYPE=MEI;POS=23721683;SVLEN=-302;END=23721985;STRANDS=+-:81641;CIPOS=0,0;CIEND=0,0;CIPOS95=0,0;CIEND95=0,0;SU=81641;PE=18013;SR=63628;ALG=PROD;AF=0.4326;NSAMP=5503;MSQ=648.92;AN=16834;AC=7282;NS=8438;AC_Hom=3566;AC_Het=3731;AC_Hemi=0;MAF=0.432389;HWE=8.9129e-20;NFAM=4735	.
4	23725725	23726254	11	130625300	130625586	46576	697.81	+	-	BND	LOW	46576_1	N	N[11:130625557[	46576_2	N	]4:23725754]N	SVTYPE=BND;POS=23725754;STRANDS=+-:8;IMPRECISE;CIPOS=-29,500;CIEND=-256,30;CIPOS95=-29,124;CIEND95=-92,30;MATEID=46576_2;EVENT=46576;SU=8;PE=8;SR=0;ALG=PROD;AF=0.00202;NSAMP=34;MSQ=19.23;AN=16834;AC=34;NS=8438;AC_Hom=0;AC_Het=34;AC_Hemi=0;MAF=0.0020147;HWE=1;NFAM=34	SVTYPE=BND;POS=130625557;STRANDS=+-:8;IMPRECISE;CIPOS=-256,30;CIEND=-29,500;CIPOS95=-92,30;CIEND95=-29,124;MATEID=46576_1;EVENT=46576;SECONDARY;SU=8;PE=8;SR=0;ALG=PROD;AF=0.00202;NSAMP=34;MSQ=19.23;AN=16834;AC=34;NS=8438;AC_Hom=0;AC_Het=34;AC_Hemi=0;MAF=0.0020147;HWE=1;NFAM=34
4	23729311	23729402	4	23729380	23729471	189776	1255.87	+	-	BND	LOW	189776_1	N	N[4:23729427[	189776_2	N	]4:23729357]N	SVTYPE=BND;POS=23729357;STRANDS=+-:29;CIPOS=-46,45;CIEND=-46,45;CIPOS95=0,0;CIEND95=0,0;MATEID=189776_2;EVENT=189776;SU=29;PE=0;SR=29;ALG=PROD;AF=0.000594;NSAMP=10;MSQ=125.57;AN=16834;AC=10;NS=8438;AC_Hom=0;AC_Het=10;AC_Hemi=0;MAF=0.000592557;HWE=1;NFAM=10	SVTYPE=BND;POS=23729427;STRANDS=+-:29;CIPOS=-46,45;CIEND=-46,45;CIPOS95=0,0;CIEND95=0,0;MATEID=189776_1;EVENT=189776;SECONDARY;SU=29;PE=0;SR=29;ALG=PROD;AF=0.000594;NSAMP=10;MSQ=125.57;AN=16834;AC=10;NS=8438;AC_Hom=0;AC_Het=10;AC_Hemi=0;MAF=0.000592557;HWE=1;NFAM=10
4	23751648	23751667	4	23753243	23753253	189777	317.61	+	-	DEL	PASS	189777	N	<DEL>	.	.	.	SVTYPE=DEL;POS=23751657;SVLEN=-1592;END=23753249;STRANDS=+-:16;CIPOS=-9,10;CIEND=-6,4;CIPOS95=0,0;CIEND95=0,0;SU=16;PE=7;SR=9;ALG=PROD;AF=5.94e-05;NSAMP=1;MSQ=317.61;AN=16834;AC=1;NS=8438;AC_Hom=0;AC_Het=1;AC_Hemi=0;MAF=5.92557e-05;HWE=1;NFAM=1	.
4	23753665	23753723	4	23754707	23754767	189778	473.47	+	-	DEL	PASS	189778	N	<DEL>	.	.	.	SVTYPE=DEL;POS=23753693;SVLEN=-1044;END=23754737;STRANDS=+-:24;CIPOS=-28,30;CIEND=-30,30;CIPOS95=0,0;CIEND95=0,0;SU=24;PE=11;SR=13;ALG=PROD;AF=0.0001188;NSAMP=2;MSQ=236.74;AN=16834;AC=2;NS=8438;AC_Hom=0;AC_Het=2;AC_Hemi=0;MAF=0.000118511;HWE=1;NFAM=2	.
4	23780152	23780665	4	23780739	23780777	308537	102.0	-	-	BND	LOW	308537_1	N	[4:23780768[N	308537_2	N	[4:23780656[N	SVTYPE=BND;POS=23780656;STRANDS=--:5;IMPRECISE;CIPOS=-503,10;CIEND=-28,10;CIPOS95=-170,0;CIEND95=-28,0;MATEID=308537_2;EVENT=308537;SU=5;PE=5;SR=0;ALG=PROD;AF=0.0001782;NSAMP=3;MSQ=31.68;AN=16834;AC=3;NS=8438;AC_Hom=0;AC_Het=3;AC_Hemi=0;MAF=0.000177767;HWE=1;NFAM=3	SVTYPE=BND;POS=23780768;STRANDS=--:5;IMPRECISE;CIPOS=-28,10;CIEND=-503,10;CIPOS95=-28,0;CIEND95=-170,0;MATEID=308537_1;EVENT=308537;SECONDARY;SU=5;PE=5;SR=0;ALG=PROD;AF=0.0001782;NSAMP=3;MSQ=31.68;AN=16834;AC=3;NS=8438;AC_Hom=0;AC_Het=3;AC_Hemi=0;MAF=0.000177767;HWE=1;NFAM=3
4	23796940	23796957	4	69940155	69940172	308538	52.39	+	+	BND	LOW	308538_1	N	N]4:69940164]	308538_2	N	N]4:23796949]	SVTYPE=BND;POS=23796949;STRANDS=++:4;IMPRECISE;CIPOS=-9,8;CIEND=-9,8;CIPOS95=-1,0;CIEND95=0,0;MATEID=308538_2;EVENT=308538;SU=4;PE=0;SR=4;ALG=PROD;AF=0.0001188;NSAMP=2;MSQ=21.15;AN=16834;AC=2;NS=8438;AC_Hom=0;AC_Het=2;AC_Hemi=0;MAF=0.000118511;HWE=1;NFAM=2	SVTYPE=BND;POS=69940164;STRANDS=++:4;IMPRECISE;CIPOS=-9,8;CIEND=-9,8;CIPOS95=0,0;CIEND95=-1,0;MATEID=308538_1;EVENT=308538;SECONDARY;SU=4;PE=0;SR=4;ALG=PROD;AF=0.0001188;NSAMP=2;MSQ=21.15;AN=16834;AC=2;NS=8438;AC_Hom=0;AC_Het=2;AC_Hemi=0;MAF=0.000118511;HWE=1;NFAM=2
4	23845590	23846265	11	106143241	106143839	46528	55509.1	-	+	BND	LOW	46528_1	N	]11:106143251]N	46528_2	N	N[4:23846256[	SVTYPE=BND;POS=23846256;STRANDS=-+:4;IMPRECISE;CIPOS=-665,10;CIEND=-10,588;CIPOS95=-220,0;CIEND95=-1,193;MATEID=46528_2;EVENT=46528;SU=4;PE=4;SR=0;ALG=PROD;AF=0.1291;NSAMP=2174;MSQ=24.67;AN=16834;AC=2174;NS=8438;AC_Hom=0;AC_Het=2180;AC_Hemi=0;MAF=0.129178;HWE=0;NFAM=2018	SVTYPE=BND;POS=106143251;STRANDS=-+:4;IMPRECISE;CIPOS=-10,588;CIEND=-665,10;CIPOS95=-1,193;CIEND95=-220,0;MATEID=46528_1;EVENT=46528;SECONDARY;SU=4;PE=4;SR=0;ALG=PROD;AF=0.1291;NSAMP=2174;MSQ=24.67;AN=16834;AC=2174;NS=8438;AC_Hom=0;AC_Het=2180;AC_Hemi=0;MAF=0.129178;HWE=0;NFAM=2018
4	23845624	23846282	11	106143303	106143819	46663	6697.85	-	-	BND	LOW	46663_1	N	[11:106143550[N	46663_2	N	[4:23846256[N	SVTYPE=BND;POS=23846256;STRANDS=--:4,-+:4;IMPRECISE;CIPOS=-631,27;CIEND=-246,270;CIPOS95=-180,27;CIEND95=-93,93;MATEID=46663_2;EVENT=46663;SU=8;PE=8;SR=0;ALG=PROD;AF=0.01051;NSAMP=110;MSQ=27.17;AN=12744;AC=134;NS=6386;AC_Hom=48;AC_Het=86;AC_Hemi=0;MAF=0.0104917;HWE=1.76462e-32;NFAM=110	SVTYPE=BND;POS=106143550;STRANDS=--:4,-+:4;IMPRECISE;CIPOS=-246,270;CIEND=-631,27;CIPOS95=-93,93;CIEND95=-180,27;MATEID=46663_1;EVENT=46663;SECONDARY;SU=8;PE=8;SR=0;ALG=PROD;AF=0.01051;NSAMP=110;MSQ=27.17;AN=12744;AC=134;NS=6386;AC_Hom=48;AC_Het=86;AC_Hemi=0;MAF=0.0104917;HWE=1.76462e-32;NFAM=110
4	23846355	23846372	4	23846443	23846460	189779	540.94	+	-	BND	LOW	189779_1	N	N[4:23846453[	189779_2	N	]4:23846364]N	SVTYPE=BND;POS=23846364;STRANDS=+-:4;CIPOS=-9,8;CIEND=-9,8;CIPOS95=0,0;CIEND95=0,0;MATEID=189779_2;EVENT=189779;SU=4;PE=0;SR=4;ALG=PROD;AF=0.0004159;NSAMP=7;MSQ=62.82;AN=16832;AC=7;NS=8437;AC_Hom=0;AC_Het=7;AC_Hemi=0;MAF=0.000414839;HWE=1;NFAM=7	SVTYPE=BND;POS=23846453;STRANDS=+-:4;CIPOS=-9,8;CIEND=-9,8;CIPOS95=0,0;CIEND95=0,0;MATEID=189779_1;EVENT=189779;SECONDARY;SU=4;PE=0;SR=4;ALG=PROD;AF=0.0004159;NSAMP=7;MSQ=62.82;AN=16832;AC=7;NS=8437;AC_Hom=0;AC_Het=7;AC_Hemi=0;MAF=0.000414839;HWE=1;NFAM=7
4	23897580	23897600	4	134630907	134630927	189780	9417.24	+	-	BND	LOW	189780_1	N	N[4:134630918[	189780_2	N	]4:23897590]N	SVTYPE=BND;POS=23897590;STRANDS=+-:5;CIPOS=-10,10;CIEND=-10,10;CIPOS95=0,0;CIEND95=0,0;MATEID=189780_2;EVENT=189780;SU=5;PE=0;SR=5;ALG=PROD;AF=0.02079;NSAMP=350;MSQ=25.73;AN=16834;AC=350;NS=8438;AC_Hom=0;AC_Het=351;AC_Hemi=0;MAF=0.0207988;HWE=0.0537759;NFAM=306	SVTYPE=BND;POS=134630918;STRANDS=+-:5;CIPOS=-10,10;CIEND=-10,10;CIPOS95=0,0;CIEND95=0,0;MATEID=189780_1;EVENT=189780;SECONDARY;SU=5;PE=0;SR=5;ALG=PROD;AF=0.02079;NSAMP=350;MSQ=25.73;AN=16834;AC=350;NS=8438;AC_Hom=0;AC_Het=351;AC_Hemi=0;MAF=0.0207988;HWE=0.0537759;NFAM=306
4	23911060	23911072	4	23911856	23911871	189781	15879.1	+	-	BND	PASS	189781_1	N	N[4:23911867[	189781_2	N	]4:23911062]N	SVTYPE=BND;POS=23911062;STRANDS=+-:663;CIPOS=-2,10;CIEND=-10,5;CIPOS95=0,0;CIEND95=0,0;MATEID=189781_2;EVENT=189781;SU=663;PE=403;SR=260;ALG=PROD;AF=0.002614;NSAMP=43;MSQ=369.28;AN=16834;AC=44;NS=8438;AC_Hom=2;AC_Het=42;AC_Hemi=0;MAF=0.00260725;HWE=0.0546508;NFAM=42	SVTYPE=BND;POS=23911867;STRANDS=+-:663;CIPOS=-10,5;CIEND=-2,10;CIPOS95=0,0;CIEND95=0,0;MATEID=189781_1;EVENT=189781;SECONDARY;SU=663;PE=403;SR=260;ALG=PROD;AF=0.002614;NSAMP=43;MSQ=369.28;AN=16834;AC=44;NS=8438;AC_Hom=2;AC_Het=42;AC_Hemi=0;MAF=0.00260725;HWE=0.0546508;NFAM=42
4	23914903	23914920	5	141406350	141406367	49974	814.86	-	+	BND	LOW	49974_1	N	]5:141406359]N	49974_2	N	N[4:23914913[	SVTYPE=BND;POS=23914913;STRANDS=-+:16;CIPOS=-9,8;CIEND=-9,8;CIPOS95=0,0;CIEND95=0,0;MATEID=49974_2;EVENT=49974;SU=16;PE=0;SR=16;ALG=PROD;AF=0.001485;NSAMP=23;MSQ=35.27;AN=16834;AC=25;NS=8438;AC_Hom=4;AC_Het=21;AC_Hemi=0;MAF=0.00148139;HWE=0.000132181;NFAM=22	SVTYPE=BND;POS=141406359;STRANDS=-+:16;CIPOS=-9,8;CIEND=-9,8;CIPOS95=0,0;CIEND95=0,0;MATEID=49974_1;EVENT=49974;SECONDARY;SU=16;PE=0;SR=16;ALG=PROD;AF=0.001485;NSAMP=23;MSQ=35.27;AN=16834;AC=25;NS=8438;AC_Hom=4;AC_Het=21;AC_Hemi=0;MAF=0.00148139;HWE=0.000132181;NFAM=22
4	23920412	23920432	4	23920616	23920636	189782	902.83	+	-	DEL	PASS	189782	N	<DEL>	.	.	.	SVTYPE=DEL;POS=23920422;SVLEN=-204;END=23920626;STRANDS=+-:27;CIPOS=-10,10;CIEND=-10,10;CIPOS95=0,0;CIEND95=0,0;SU=27;PE=0;SR=27;ALG=PROD;AF=0.0002376;NSAMP=4;MSQ=223.96;AN=16834;AC=4;NS=8438;AC_Hom=0;AC_Het=4;AC_Hemi=0;MAF=0.000237023;HWE=1;NFAM=4	.
4	23948945	23949003	20	21767972	21768029	49141	29.39	-	-	BND	LOW	49141_1	N	[20:21768002[N	49141_2	N	[4:23948976[N	SVTYPE=BND;POS=23948976;STRANDS=--:9;CIPOS=-30,28;CIEND=-29,28;CIPOS95=0,0;CIEND95=0,0;MATEID=49141_2;EVENT=49141;SU=9;PE=0;SR=9;ALG=PROD;AF=5.941e-05;NSAMP=1;MSQ=12.17;AN=16832;AC=1;NS=8437;AC_Hom=0;AC_Het=1;AC_Hemi=0;MAF=5.92628e-05;HWE=1;NFAM=1	SVTYPE=BND;POS=21768002;STRANDS=--:9;CIPOS=-29,28;CIEND=-30,28;CIPOS95=0,0;CIEND95=0,0;MATEID=49141_1;EVENT=49141;SECONDARY;SU=9;PE=0;SR=9;ALG=PROD;AF=5.941e-05;NSAMP=1;MSQ=12.17;AN=16832;AC=1;NS=8437;AC_Hom=0;AC_Het=1;AC_Hemi=0;MAF=5.92628e-05;HWE=1;NFAM=1
4	23948966	23948983	7	81326539	81326556	50958	682.95	-	+	BND	LOW	50958_1	N	]7:81326548]N	50958_2	N	N[4:23948976[	SVTYPE=BND;POS=23948976;STRANDS=-+:4;CIPOS=-9,8;CIEND=-9,8;CIPOS95=0,0;CIEND95=0,0;MATEID=50958_2;EVENT=50958;SU=4;PE=0;SR=4;ALG=PROD;AF=0.001901;NSAMP=32;MSQ=18.58;AN=16834;AC=32;NS=8438;AC_Hom=0;AC_Het=32;AC_Hemi=0;MAF=0.00189618;HWE=1;NFAM=32	SVTYPE=BND;POS=81326548;STRANDS=-+:4;CIPOS=-9,8;CIEND=-9,8;CIPOS95=0,0;CIEND95=0,0;MATEID=50958_1;EVENT=50958;SECONDARY;SU=4;PE=0;SR=4;ALG=PROD;AF=0.001901;NSAMP=32;MSQ=18.58;AN=16834;AC=32;NS=8438;AC_Hom=0;AC_Het=32;AC_Hemi=0;MAF=0.00189618;HWE=1;NFAM=32
4	24003066	24003085	4	24003963	24003978	189783	233.63	+	-	DEL	PASS	189783	N	<DEL>	.	.	.	SVTYPE=DEL;POS=24003075;SVLEN=-897;END=24003972;STRANDS=+-:11;CIPOS=-9,10;CIEND=-9,6;CIPOS95=0,0;CIEND95=0,0;SU=11;PE=7;SR=4;ALG=PROD;AF=5.94e-05;NSAMP=1;MSQ=233.63;AN=16834;AC=1;NS=8438;AC_Hom=0;AC_Het=1;AC_Hemi=0;MAF=5.92557e-05;HWE=1;NFAM=1	.
4	24004755	24004774	4	24009855	24009874	189784	131.69	+	-	DEL	PASS	189784	N	<DEL>	.	.	.	SVTYPE=DEL;POS=24004764;SVLEN=-5101;END=24009865;STRANDS=+-:10;CIPOS=-9,10;CIEND=-10,9;CIPOS95=0,0;CIEND95=0,0;SU=10;PE=4;SR=6;ALG=PROD;AF=5.94e-05;NSAMP=1;MSQ=131.69;AN=16834;AC=1;NS=8438;AC_Hom=0;AC_Het=1;AC_Hemi=0;MAF=5.92557e-05;HWE=1;NFAM=1	.
4	24009945	24009963	4	24014812	24014832	189785	92.67	+	-	DEL	PASS	189785	N	<DEL>	.	.	.	SVTYPE=DEL;POS=24009953;SVLEN=-4869;END=24014822;STRANDS=+-:9;CIPOS=-8,10;CIEND=-10,10;CIPOS95=0,0;CIEND95=0,0;SU=9;PE=3;SR=6;ALG=PROD;AF=5.94e-05;NSAMP=1;MSQ=92.67;AN=16834;AC=1;NS=8438;AC_Hom=0;AC_Het=1;AC_Hemi=0;MAF=5.92557e-05;HWE=1;NFAM=1	.
4	24027283	24027283	4	24027344	24027344	189786	38286.3	+	-	BND	LOW	189786_1	N	N[4:24027345[	189786_2	N	]4:24027283]N	SVTYPE=BND;POS=24027283;STRANDS=+-:1409;CIPOS=0,0;CIEND=0,0;CIPOS95=0,0;CIEND95=0,0;MATEID=189786_2;EVENT=189786;SU=1409;PE=2;SR=1407;ALG=PROD;AF=0.0117;NSAMP=196;MSQ=195.33;AN=16834;AC=197;NS=8438;AC_Hom=2;AC_Het=195;AC_Hemi=0;MAF=0.0116734;HWE=1;NFAM=188	SVTYPE=BND;POS=24027345;STRANDS=+-:1409;CIPOS=0,0;CIEND=0,0;CIPOS95=0,0;CIEND95=0,0;MATEID=189786_1;EVENT=189786;SECONDARY;SU=1409;PE=2;SR=1407;ALG=PROD;AF=0.0117;NSAMP=196;MSQ=195.33;AN=16834;AC=197;NS=8438;AC_Hom=2;AC_Het=195;AC_Hemi=0;MAF=0.0116734;HWE=1;NFAM=188
4	24090996	24091180	4	24096758	24097110	277404	1929.71	-	+	DUP	PASS	277404	N	<DUP>	.	.	.	SVTYPE=DUP;POS=24091164;SVLEN=5642;END=24096806;STRANDS=-+:178;IMPRECISE;CIPOS=-168,16;CIEND=-48,304;CIPOS95=-17,16;CIEND95=-22,22;SU=178;PE=178;SR=0;ALG=PROD;AF=0.002198;NSAMP=33;MSQ=57.66;AN=16834;AC=37;NS=8438;AC_Hom=8;AC_Het=30;AC_Hemi=0;MAF=0.00225172;HWE=6.20717e-08;NFAM=29	.
4	24110623	24110670	4	24110907	24110958	189787	225.59	+	-	BND	LOW	189787_1	N	N[4:24110935[	189787_2	N	]4:24110643]N	SVTYPE=BND;POS=24110643;STRANDS=+-:8;IMPRECISE;CIPOS=-20,27;CIEND=-27,24;CIPOS95=0,0;CIEND95=-1,1;MATEID=189787_2;EVENT=189787;SU=8;PE=0;SR=8;ALG=PROD;AF=0.0007128;NSAMP=12;MSQ=15.77;AN=16834;AC=12;NS=8438;AC_Hom=0;AC_Het=12;AC_Hemi=0;MAF=0.000711069;HWE=1;NFAM=12	SVTYPE=BND;POS=24110935;STRANDS=+-:8;IMPRECISE;CIPOS=-27,24;CIEND=-20,27;CIPOS95=-1,1;CIEND95=0,0;MATEID=189787_1;EVENT=189787;SECONDARY;SU=8;PE=0;SR=8;ALG=PROD;AF=0.0007128;NSAMP=12;MSQ=15.77;AN=16834;AC=12;NS=8438;AC_Hom=0;AC_Het=12;AC_Hemi=0;MAF=0.000711069;HWE=1;NFAM=12
4	24144006	24144023	4	24144304	24144321	189788	9.5	+	-	MEI	PASS	189788	N	<DEL:ME:SINE|Alu|AluSx1>	.	.	.	SVTYPE=MEI;POS=24144015;SVLEN=-298;END=24144313;STRANDS=+-:4;CIPOS=-9,8;CIEND=-9,8;CIPOS95=0,0;CIEND95=0,0;SU=4;PE=0;SR=4;ALG=PROD;AF=5.94e-05;NSAMP=1;MSQ=4.64;AN=16834;AC=1;NS=8438;AC_Hom=0;AC_Het=1;AC_Hemi=0;MAF=5.92557e-05;HWE=1;NFAM=1	.
4	24163981	24163990	4	24164066	24164075	189789	203.87	+	-	DEL	PASS	189789	N	<DEL>	.	.	.	SVTYPE=DEL;POS=24163986;SVLEN=-85;END=24164071;STRANDS=+-:7;CIPOS=-5,4;CIEND=-5,4;CIPOS95=0,0;CIEND95=0,0;SU=7;PE=0;SR=7;ALG=PROD;AF=5.94e-05;NSAMP=1;MSQ=203.83;AN=16834;AC=1;NS=8438;AC_Hom=0;AC_Het=1;AC_Hemi=0;MAF=5.92557e-05;HWE=1;NFAM=1	.
4	24164257	24164273	13	95104312	95104328	47378	15.08	+	-	BND	LOW	47378_1	N	N[13:95104321[	47378_2	N	]4:24164265]N	SVTYPE=BND;POS=24164265;STRANDS=+-:47;CIPOS=-8,8;CIEND=-8,8;CIPOS95=0,0;CIEND95=0,0;MATEID=47378_2;EVENT=47378;SU=47;PE=0;SR=47;ALG=PROD;AF=5.94e-05;NSAMP=1;MSQ=15.04;AN=16834;AC=1;NS=8438;AC_Hom=0;AC_Het=1;AC_Hemi=0;MAF=5.92557e-05;HWE=1;NFAM=1	SVTYPE=BND;POS=95104321;STRANDS=+-:47;CIPOS=-8,8;CIEND=-8,8;CIPOS95=0,0;CIEND95=0,0;MATEID=47378_1;EVENT=47378;SECONDARY;SU=47;PE=0;SR=47;ALG=PROD;AF=5.94e-05;NSAMP=1;MSQ=15.04;AN=16834;AC=1;NS=8438;AC_Hom=0;AC_Het=1;AC_Hemi=0;MAF=5.92557e-05;HWE=1;NFAM=1
4	24178775	24178793	4	24185456	24185472	308539	350.67	+	+	INV	LOW	308539	N	<INV>	.	.	.	SVTYPE=INV;POS=24178783;SVLEN=6679;END=24185462;STRANDS=++:10,--:4;IMPRECISE;CIPOS=-8,10;CIEND=-6,10;CIPOS95=-3,3;CIEND95=-1,0;SU=14;PE=13;SR=1;ALG=PROD;AF=5.94e-05;NSAMP=1;MSQ=350.67;AN=16834;AC=1;NS=8438;AC_Hom=0;AC_Het=1;AC_Hemi=0;MAF=5.92557e-05;HWE=1;NFAM=1	.
4	24179233	24179250	9	89677661	89677678	51872	2982.61	-	+	BND	LOW	51872_1	N	]9:89677670]N	51872_2	N	N[4:24179243[	SVTYPE=BND;POS=24179243;STRANDS=-+:36;CIPOS=-9,8;CIEND=-9,8;CIPOS95=0,0;CIEND95=0,0;MATEID=51872_2;EVENT=51872;SU=36;PE=0;SR=36;ALG=PROD;AF=0.007544;NSAMP=127;MSQ=22.28;AN=16834;AC=127;NS=8438;AC_Hom=0;AC_Het=127;AC_Hemi=0;MAF=0.00752548;HWE=1;NFAM=121	SVTYPE=BND;POS=89677670;STRANDS=-+:36;CIPOS=-9,8;CIEND=-9,8;CIPOS95=0,0;CIEND95=0,0;MATEID=51872_1;EVENT=51872;SECONDARY;SU=36;PE=0;SR=36;ALG=PROD;AF=0.007544;NSAMP=127;MSQ=22.28;AN=16834;AC=127;NS=8438;AC_Hom=0;AC_Het=127;AC_Hemi=0;MAF=0.00752548;HWE=1;NFAM=121
4	24189768	24190073	4	24191741	24191878	189790	6072.32	+	-	BND	LOW	189790_1	N	N[4:24191865[	189790_2	N	]4:24189776]N	SVTYPE=BND;POS=24189776;STRANDS=+-:259;IMPRECISE;CIPOS=-8,297;CIEND=-123,14;CIPOS95=-8,11;CIEND95=-4,4;MATEID=189790_2;EVENT=189790;SU=259;PE=259;SR=0;ALG=PROD;AF=0.002851;NSAMP=48;MSQ=126.49;AN=16834;AC=48;NS=8438;AC_Hom=0;AC_Het=48;AC_Hemi=0;MAF=0.00284428;HWE=1;NFAM=47	SVTYPE=BND;POS=24191865;STRANDS=+-:259;IMPRECISE;CIPOS=-123,14;CIEND=-8,297;CIPOS95=-4,4;CIEND95=-8,11;MATEID=189790_1;EVENT=189790;SECONDARY;SU=259;PE=259;SR=0;ALG=PROD;AF=0.002851;NSAMP=48;MSQ=126.49;AN=16834;AC=48;NS=8438;AC_Hom=0;AC_Het=48;AC_Hemi=0;MAF=0.00284428;HWE=1;NFAM=47
4	24196263	24196281	4	95902144	95902163	189791	434857.0	+	-	BND	LOW	189791_1	N	N[4:95902154[	189791_2	N	]4:24196273]N	SVTYPE=BND;POS=24196273;STRANDS=+-:16;CIPOS=-10,8;CIEND=-9,10;CIPOS95=0,0;CIEND95=0,0;MATEID=189791_2;EVENT=189791;SU=16;PE=0;SR=16;ALG=PROD;AF=0.3769;NSAMP=6329;MSQ=68.39;AN=16834;AC=6344;NS=8438;AC_Hom=30;AC_Het=6329;AC_Hemi=0;MAF=0.376807;HWE=0;NFAM=5479	SVTYPE=BND;POS=95902154;STRANDS=+-:16;CIPOS=-9,10;CIEND=-10,8;CIPOS95=0,0;CIEND95=0,0;MATEID=189791_1;EVENT=189791;SECONDARY;SU=16;PE=0;SR=16;ALG=PROD;AF=0.3769;NSAMP=6329;MSQ=68.39;AN=16834;AC=6344;NS=8438;AC_Hom=30;AC_Het=6329;AC_Hemi=0;MAF=0.376807;HWE=0;NFAM=5479
4	24209347	24209362	4	24209407	24209421	189792	638.4	+	-	BND	LOW	189792_1	N	N[4:24209415[	189792_2	N	]4:24209355]N	SVTYPE=BND;POS=24209355;STRANDS=+-:26;CIPOS=-8,7;CIEND=-7,7;CIPOS95=0,0;CIEND95=0,0;MATEID=189792_2;EVENT=189792;SU=26;PE=0;SR=26;ALG=PROD;AF=0.0002376;NSAMP=4;MSQ=159.59;AN=16834;AC=4;NS=8438;AC_Hom=0;AC_Het=4;AC_Hemi=0;MAF=0.000237023;HWE=1;NFAM=4	SVTYPE=BND;POS=24209415;STRANDS=+-:26;CIPOS=-7,7;CIEND=-8,7;CIPOS95=0,0;CIEND95=0,0;MATEID=189792_1;EVENT=189792;SECONDARY;SU=26;PE=0;SR=26;ALG=PROD;AF=0.0002376;NSAMP=4;MSQ=159.59;AN=16834;AC=4;NS=8438;AC_Hom=0;AC_Het=4;AC_Hemi=0;MAF=0.000237023;HWE=1;NFAM=4
4	24214616	24214620	4	24214708	24214728	189793	572.61	+	-	DEL	PASS	189793	N	<DEL>	.	.	.	SVTYPE=DEL;POS=24214619;SVLEN=-99;END=24214718;STRANDS=+-:17;CIPOS=-3,1;CIEND=-10,10;CIPOS95=0,0;CIEND95=0,0;SU=17;PE=0;SR=17;ALG=PROD;AF=5.94e-05;NSAMP=1;MSQ=572.6;AN=16834;AC=1;NS=8438;AC_Hom=0;AC_Het=1;AC_Hemi=0;MAF=5.92557e-05;HWE=1;NFAM=1	.
4	24243619	24243664	4	24256095	24256138	189794	854.21	+	-	DEL	PASS	189794	N	<DEL>	.	.	.	SVTYPE=DEL;POS=24243642;SVLEN=-12476;END=24256118;STRANDS=+-:36;CIPOS=-23,22;CIEND=-23,20;CIPOS95=0,0;CIEND95=0,0;SU=36;PE=20;SR=16;ALG=PROD;AF=0.0001188;NSAMP=2;MSQ=427.1;AN=16834;AC=2;NS=8438;AC_Hom=0;AC_Het=2;AC_Hemi=0;MAF=0.000118511;HWE=1;NFAM=2	.
4	24268430	24268441	4	27241961	27241972	308541	284.54	-	-	BND	PASS	308541_1	N	[4:27241968[N	308541_2	N	[4:24268437[N	SVTYPE=BND;POS=24268437;STRANDS=--:6;CIPOS=-6,5;CIEND=-6,5;CIPOS95=0,0;CIEND95=0,0;MATEID=308541_2;EVENT=308541;SU=6;PE=0;SR=6;ALG=PROD;AF=5.94e-05;NSAMP=1;MSQ=284.54;AN=16834;AC=1;NS=8438;AC_Hom=0;AC_Het=1;AC_Hemi=0;MAF=5.92557e-05;HWE=1;NFAM=1	SVTYPE=BND;POS=27241968;STRANDS=--:6;CIPOS=-6,5;CIEND=-6,5;CIPOS95=0,0;CIEND95=0,0;MATEID=308541_1;EVENT=308541;SECONDARY;SU=6;PE=0;SR=6;ALG=PROD;AF=5.94e-05;NSAMP=1;MSQ=284.54;AN=16834;AC=1;NS=8438;AC_Hom=0;AC_Het=1;AC_Hemi=0;MAF=5.92557e-05;HWE=1;NFAM=1
4	24268431	24268447	4	27241503	27241513	308540	413.42	+	+	INV	LOW	308540	N	<INV>	.	.	.	SVTYPE=INV;POS=24268437;SVLEN=2973071;END=27241508;STRANDS=++:15,--:1;CIPOS=-6,10;CIEND=-5,5;CIPOS95=0,0;CIEND95=0,0;SU=16;PE=10;SR=6;ALG=PROD;AF=5.94e-05;NSAMP=1;MSQ=413.42;AN=16834;AC=1;NS=8438;AC_Hom=0;AC_Het=1;AC_Hemi=0;MAF=5.92557e-05;HWE=1;NFAM=1	.
4	24272703	24272703	4	24272776	24272781	189795	338.69	+	-	BND	PASS	189795_1	N	N[4:24272780[	189795_2	N	]4:24272703]N	SVTYPE=BND;POS=24272703;STRANDS=+-:11;CIPOS=0,0;CIEND=-3,2;CIPOS95=0,0;CIEND95=0,0;MATEID=189795_2;EVENT=189795;SU=11;PE=0;SR=11;ALG=PROD;AF=5.94e-05;NSAMP=1;MSQ=338.65;AN=16834;AC=1;NS=8438;AC_Hom=0;AC_Het=1;AC_Hemi=0;MAF=5.92557e-05;HWE=1;NFAM=1	SVTYPE=BND;POS=24272780;STRANDS=+-:11;CIPOS=-3,2;CIEND=0,0;CIPOS95=0,0;CIEND95=0,0;MATEID=189795_1;EVENT=189795;SECONDARY;SU=11;PE=0;SR=11;ALG=PROD;AF=5.94e-05;NSAMP=1;MSQ=338.65;AN=16834;AC=1;NS=8438;AC_Hom=0;AC_Het=1;AC_Hemi=0;MAF=5.92557e-05;HWE=1;NFAM=1
4	24294266	24294339	4	24295140	24295182	189796	33538.0	+	-	BND	LOW	189796_1	N	N[4:24295177[	189796_2	N	]4:24294316]N	SVTYPE=BND;POS=24294316;STRANDS=+-:1466;CIPOS=-50,23;CIEND=-36,6;CIPOS95=0,0;CIEND95=0,0;MATEID=189796_2;EVENT=189796;SU=1466;PE=1454;SR=12;ALG=PROD;AF=0.01943;NSAMP=315;MSQ=106.41;RETAINED;AN=16832;AC=327;NS=8437;AC_Hom=24;AC_Het=303;AC_Hemi=0;MAF=0.0193789;HWE=7.25245e-05;NFAM=314	SVTYPE=BND;POS=24295177;STRANDS=+-:1466;CIPOS=-36,6;CIEND=-50,23;CIPOS95=0,0;CIEND95=0,0;MATEID=189796_1;EVENT=189796;SECONDARY;SU=1466;PE=1454;SR=12;ALG=PROD;AF=0.01943;NSAMP=315;MSQ=106.41;RETAINED;AN=16832;AC=327;NS=8437;AC_Hom=24;AC_Het=303;AC_Hemi=0;MAF=0.0193789;HWE=7.25245e-05;NFAM=314
4	24294278	24294337	4	24294614	24294673	189798	12324.3	+	-	BND	LOW	189798_1	N	N[4:24294644[	189798_2	N	]4:24294308]N	SVTYPE=BND;POS=24294308;STRANDS=+-:8;IMPRECISE;CIPOS=-30,29;CIEND=-29,30;CIPOS95=-3,3;CIEND95=-3,3;MATEID=189798_2;EVENT=189798;SU=8;PE=7;SR=1;ALG=PROD;AF=0.01631;NSAMP=258;MSQ=47.17;AN=16798;AC=274;NS=8420;AC_Hom=32;AC_Het=242;AC_Hemi=0;MAF=0.0162708;HWE=5.26263e-10;NFAM=257	SVTYPE=BND;POS=24294644;STRANDS=+-:8;IMPRECISE;CIPOS=-29,30;CIEND=-30,29;CIPOS95=-3,3;CIEND95=-3,3;MATEID=189798_1;EVENT=189798;SECONDARY;SU=8;PE=7;SR=1;ALG=PROD;AF=0.01631;NSAMP=258;MSQ=47.17;AN=16798;AC=274;NS=8420;AC_Hom=32;AC_Het=242;AC_Hemi=0;MAF=0.0162708;HWE=5.26263e-10;NFAM=257
4	24294690	24294780	4	24294905	24295004	189799	15646.2	+	-	BND	LOW	189799_1	N	N[4:24294956[	189799_2	N	]4:24294737]N	SVTYPE=BND;POS=24294737;STRANDS=+-:12;IMPRECISE;CIPOS=-47,43;CIEND=-50,49;CIPOS95=-4,4;CIEND95=-3,3;MATEID=189799_2;EVENT=189799;SU=12;PE=11;SR=1;ALG=PROD;AF=0.02608;NSAMP=347;MSQ=43.22;AN=16794;AC=438;NS=8418;AC_Hom=182;AC_Het=256;AC_Hemi=0;MAF=0.0260157;HWE=0;NFAM=342	SVTYPE=BND;POS=24294956;STRANDS=+-:12;IMPRECISE;CIPOS=-50,49;CIEND=-47,43;CIPOS95=-3,3;CIEND95=-4,4;MATEID=189799_1;EVENT=189799;SECONDARY;SU=12;PE=11;SR=1;ALG=PROD;AF=0.02608;NSAMP=347;MSQ=43.22;AN=16794;AC=438;NS=8418;AC_Hom=182;AC_Het=256;AC_Hemi=0;MAF=0.0260157;HWE=0;NFAM=342
4	24294719	24294818	4	24295149	24295249	189800	8693.69	+	-	BND	LOW	189800_1	N	N[4:24295200[	189800_2	N	]4:24294769]N	SVTYPE=BND;POS=24294769;STRANDS=+-:7;IMPRECISE;CIPOS=-50,49;CIEND=-50,50;CIPOS95=-3,3;CIEND95=-3,3;MATEID=189800_2;EVENT=189800;SU=7;PE=6;SR=1;ALG=PROD;AF=0.01741;NSAMP=284;MSQ=29.55;AN=16834;AC=293;NS=8438;AC_Hom=18;AC_Het=275;AC_Hemi=0;MAF=0.0173619;HWE=0.000962815;NFAM=282	SVTYPE=BND;POS=24295200;STRANDS=+-:7;IMPRECISE;CIPOS=-50,50;CIEND=-50,49;CIPOS95=-3,3;CIEND95=-3,3;MATEID=189800_1;EVENT=189800;SECONDARY;SU=7;PE=6;SR=1;ALG=PROD;AF=0.01741;NSAMP=284;MSQ=29.55;AN=16834;AC=293;NS=8438;AC_Hom=18;AC_Het=275;AC_Hemi=0;MAF=0.0173619;HWE=0.000962815;NFAM=282
4	24311888	24311893	4	24316509	24316515	189801	260.62	+	-	DEL	PASS	189801	N	<DEL>	.	.	.	SVTYPE=DEL;POS=24311891;SVLEN=-4622;END=24316513;STRANDS=+-:15;CIPOS=-3,2;CIEND=-4,2;CIPOS95=0,0;CIEND95=0,0;SU=15;PE=5;SR=10;ALG=PROD;AF=5.94e-05;NSAMP=1;MSQ=260.62;AN=16834;AC=1;NS=8438;AC_Hom=0;AC_Het=1;AC_Hemi=0;MAF=5.92557e-05;HWE=1;NFAM=1	.
4	24327470	24327946	7	9395340	9395653	50683	31.49	-	-	BND	LOW	50683_1	N	[7:9395644[N	50683_2	N	[4:24327937[N	SVTYPE=BND;POS=24327937;STRANDS=--:4;IMPRECISE;CIPOS=-466,10;CIEND=-303,10;CIPOS95=-186,0;CIEND95=-152,1;MATEID=50683_2;EVENT=50683;SU=4;PE=4;SR=0;ALG=PROD;AF=0.0001188;NSAMP=2;MSQ=15.74;AN=16834;AC=2;NS=8438;AC_Hom=0;AC_Het=2;AC_Hemi=0;MAF=0.000118511;HWE=1;NFAM=2	SVTYPE=BND;POS=9395644;STRANDS=--:4;IMPRECISE;CIPOS=-303,10;CIEND=-466,10;CIPOS95=-152,1;CIEND95=-186,0;MATEID=50683_1;EVENT=50683;SECONDARY;SU=4;PE=4;SR=0;ALG=PROD;AF=0.0001188;NSAMP=2;MSQ=15.74;AN=16834;AC=2;NS=8438;AC_Hom=0;AC_Het=2;AC_Hemi=0;MAF=0.000118511;HWE=1;NFAM=2
4	24339993	24339995	4	24360088	24360090	277405	5426.48	-	+	DUP	PASS	277405	N	<DUP>	.	.	.	SVTYPE=DUP;POS=24339994;SVLEN=20096;END=24360090;STRANDS=-+:408;CIPOS=-1,1;CIEND=-2,0;CIPOS95=0,0;CIEND95=0,0;SU=408;PE=216;SR=192;ALG=PROD;AF=0.001188;NSAMP=10;MSQ=542.58;AN=16834;AC=20;NS=8438;AC_Hom=20;AC_Het=0;AC_Hemi=0;MAF=0.00118511;HWE=3.51513e-34;NFAM=1	.
4	24356748	24356755	4	24360932	24360952	189802	413.54	+	-	DEL	PASS	189802	N	<DEL>	.	.	.	SVTYPE=DEL;POS=24356752;SVLEN=-4190;END=24360942;STRANDS=+-:20;CIPOS=-4,3;CIEND=-10,10;CIPOS95=0,0;CIEND95=0,0;SU=20;PE=12;SR=8;ALG=PROD;AF=5.94e-05;NSAMP=1;MSQ=413.54;AN=16834;AC=1;NS=8438;AC_Hom=0;AC_Het=1;AC_Hemi=0;MAF=5.92557e-05;HWE=1;NFAM=1	.
4	24370338	24370677	5	150058912	150059354	49998	62.74	-	+	BND	LOW	49998_1	N	]5:150058922]N	49998_2	N	N[4:24370668[	SVTYPE=BND;POS=24370668;STRANDS=-+:6;IMPRECISE;CIPOS=-329,10;CIEND=-10,432;CIPOS95=-116,1;CIEND95=0,136;MATEID=49998_2;EVENT=49998;SU=6;PE=6;SR=0;ALG=PROD;AF=5.94e-05;NSAMP=1;MSQ=62.74;AN=16834;AC=1;NS=8438;AC_Hom=0;AC_Het=1;AC_Hemi=0;MAF=5.92557e-05;HWE=1;NFAM=1	SVTYPE=BND;POS=150058922;STRANDS=-+:6;IMPRECISE;CIPOS=-10,432;CIEND=-329,10;CIPOS95=0,136;CIEND95=-116,1;MATEID=49998_1;EVENT=49998;SECONDARY;SU=6;PE=6;SR=0;ALG=PROD;AF=5.94e-05;NSAMP=1;MSQ=62.74;AN=16834;AC=1;NS=8438;AC_Hom=0;AC_Het=1;AC_Hemi=0;MAF=5.92557e-05;HWE=1;NFAM=1
4	24370674	24370692	5	150051208	150051228	49997	41.83	+	-	BND	LOW	49997_1	N	N[5:150051219[	49997_2	N	]4:24370682]N	SVTYPE=BND;POS=24370682;STRANDS=+-:9;CIPOS=-8,10;CIEND=-10,10;CIPOS95=0,0;CIEND95=0,0;MATEID=49997_2;EVENT=49997;SU=9;PE=5;SR=4;ALG=PROD;AF=5.94e-05;NSAMP=1;MSQ=41.83;AN=16834;AC=1;NS=8438;AC_Hom=0;AC_Het=1;AC_Hemi=0;MAF=5.92557e-05;HWE=1;NFAM=1	SVTYPE=BND;POS=150051219;STRANDS=+-:9;CIPOS=-10,10;CIEND=-8,10;CIPOS95=0,0;CIEND95=0,0;MATEID=49997_1;EVENT=49997;SECONDARY;SU=9;PE=5;SR=4;ALG=PROD;AF=5.94e-05;NSAMP=1;MSQ=41.83;AN=16834;AC=1;NS=8438;AC_Hom=0;AC_Het=1;AC_Hemi=0;MAF=5.92557e-05;HWE=1;NFAM=1
4	24375251	24375300	4	24375325	24375374	189803	1522.7	+	-	BND	PASS	189803_1	N	N[4:24375351[	189803_2	N	]4:24375276]N	SVTYPE=BND;POS=24375276;STRANDS=+-:59;CIPOS=-25,24;CIEND=-25,24;CIPOS95=0,0;CIEND95=0,0;MATEID=189803_2;EVENT=189803;SU=59;PE=0;SR=59;ALG=PROD;AF=0.000297;NSAMP=5;MSQ=304.54;AN=16834;AC=5;NS=8438;AC_Hom=0;AC_Het=5;AC_Hemi=0;MAF=0.000296279;HWE=1;NFAM=4	SVTYPE=BND;POS=24375351;STRANDS=+-:59;CIPOS=-25,24;CIEND=-25,24;CIPOS95=0,0;CIEND95=0,0;MATEID=189803_1;EVENT=189803;SECONDARY;SU=59;PE=0;SR=59;ALG=PROD;AF=0.000297;NSAMP=5;MSQ=304.54;AN=16834;AC=5;NS=8438;AC_Hom=0;AC_Het=5;AC_Hemi=0;MAF=0.000296279;HWE=1;NFAM=4
4	24389438	24389946	11	15134661	15135042	46300	22984.8	+	+	BND	LOW	46300_1	N	N]11:15134691]	46300_2	N	N]4:24389468]	SVTYPE=BND;POS=24389468;STRANDS=++:8;IMPRECISE;CIPOS=-30,478;CIEND=-30,351;CIPOS95=-30,132;CIEND95=-30,68;MATEID=46300_2;EVENT=46300;SU=8;PE=8;SR=0;ALG=PROD;AF=0.04604;NSAMP=775;MSQ=28.9;AN=16834;AC=775;NS=8438;AC_Hom=0;AC_Het=777;AC_Hemi=0;MAF=0.0460417;HWE=1.39726e-08;NFAM=698	SVTYPE=BND;POS=15134691;STRANDS=++:8;IMPRECISE;CIPOS=-30,351;CIEND=-30,478;CIPOS95=-30,68;CIEND95=-30,132;MATEID=46300_1;EVENT=46300;SECONDARY;SU=8;PE=8;SR=0;ALG=PROD;AF=0.04604;NSAMP=775;MSQ=28.9;AN=16834;AC=775;NS=8438;AC_Hom=0;AC_Het=777;AC_Hemi=0;MAF=0.0460417;HWE=1.39726e-08;NFAM=698
4	24401881	24401901	4	24401938	24401958	189804	386.86	+	-	BND	PASS	189804_1	N	N[4:24401949[	189804_2	N	]4:24401891]N	SVTYPE=BND;POS=24401891;STRANDS=+-:14;CIPOS=-10,10;CIEND=-10,10;CIPOS95=0,0;CIEND95=0,0;MATEID=189804_2;EVENT=189804;SU=14;PE=0;SR=14;ALG=PROD;AF=5.94e-05;NSAMP=1;MSQ=386.68;AN=16834;AC=1;NS=8438;AC_Hom=0;AC_Het=1;AC_Hemi=0;MAF=5.92557e-05;HWE=1;NFAM=1	SVTYPE=BND;POS=24401949;STRANDS=+-:14;CIPOS=-10,10;CIEND=-10,10;CIPOS95=0,0;CIEND95=0,0;MATEID=189804_1;EVENT=189804;SECONDARY;SU=14;PE=0;SR=14;ALG=PROD;AF=5.94e-05;NSAMP=1;MSQ=386.68;AN=16834;AC=1;NS=8438;AC_Hom=0;AC_Het=1;AC_Hemi=0;MAF=5.92557e-05;HWE=1;NFAM=1
4	24411559	24411567	4	24693709	24693717	277406	250.81	-	+	DUP	PASS	277406	N	<DUP>	.	.	.	SVTYPE=DUP;POS=24411565;SVLEN=282148;END=24693713;STRANDS=-+:23;CIPOS=-6,2;CIEND=-4,4;CIPOS95=0,0;CIEND95=0,0;SU=23;PE=17;SR=6;ALG=PROD;AF=5.94e-05;NSAMP=1;MSQ=250.43;AN=16834;AC=1;NS=8438;AC_Hom=0;AC_Het=1;AC_Hemi=0;MAF=5.92557e-05;HWE=1;NFAM=1	.
4	24413079	24413133	4	24423361	24423412	189806	122.29	+	-	BND	LOW	189806_1	N	N[4:24423388[	189806_2	N	]4:24413107]N	SVTYPE=BND;POS=24413107;STRANDS=+-:15;CIPOS=-28,26;CIEND=-26,25;CIPOS95=0,0;CIEND95=0,0;MATEID=189806_2;EVENT=189806;SU=15;PE=6;SR=9;ALG=PROD;AF=0.0001188;NSAMP=2;MSQ=61.15;AN=16834;AC=2;NS=8438;AC_Hom=0;AC_Het=2;AC_Hemi=0;MAF=0.000118511;HWE=1;NFAM=2	SVTYPE=BND;POS=24423388;STRANDS=+-:15;CIPOS=-26,25;CIEND=-28,26;CIPOS95=0,0;CIEND95=0,0;MATEID=189806_1;EVENT=189806;SECONDARY;SU=15;PE=6;SR=9;ALG=PROD;AF=0.0001188;NSAMP=2;MSQ=61.15;AN=16834;AC=2;NS=8438;AC_Hom=0;AC_Het=2;AC_Hemi=0;MAF=0.000118511;HWE=1;NFAM=2
4	24413098	24413494	4	24418084	24418444	189805	173.53	+	-	DEL	PASS	189805	N	<DEL>	.	.	.	SVTYPE=DEL;POS=24413106;SVLEN=-5328;END=24418434;STRANDS=+-:6;IMPRECISE;CIPOS=-8,388;CIEND=-350,10;CIPOS95=0,126;CIEND95=-122,0;SU=6;PE=6;SR=0;ALG=PROD;AF=0.0001188;NSAMP=2;MSQ=86.77;AN=16834;AC=2;NS=8438;AC_Hom=0;AC_Het=2;AC_Hemi=0;MAF=0.000118511;HWE=1;NFAM=2	.
4	24438111	24438491	4	24438218	24438501	189807	5364.62	+	-	BND	LOW	189807_1	N	N[4:24438472[	189807_2	N	]4:24438141]N	SVTYPE=BND;POS=24438141;STRANDS=+-:11;IMPRECISE;CIPOS=-30,350;CIEND=-253,30;CIPOS95=-30,102;CIEND95=-112,30;MATEID=189807_2;EVENT=189807;SU=11;PE=11;SR=0;ALG=SUM;AF=0.007366;NSAMP=124;MSQ=42.49;AN=16834;AC=124;NS=8438;AC_Hom=0;AC_Het=125;AC_Hemi=0;MAF=0.00740697;HWE=1;NFAM=118	SVTYPE=BND;POS=24438472;STRANDS=+-:11;IMPRECISE;CIPOS=-253,30;CIEND=-30,350;CIPOS95=-112,30;CIEND95=-30,102;MATEID=189807_1;EVENT=189807;SECONDARY;SU=11;PE=11;SR=0;ALG=SUM;AF=0.007366;NSAMP=124;MSQ=42.49;AN=16834;AC=124;NS=8438;AC_Hom=0;AC_Het=125;AC_Hemi=0;MAF=0.00740697;HWE=1;NFAM=118
4	24441801	24441819	4	24560015	24560035	189808	446.16	+	-	BND	PASS	189808_1	N	N[4:24560026[	189808_2	N	]4:24441809]N	SVTYPE=BND;POS=24441809;STRANDS=+-:27;CIPOS=-8,10;CIEND=-10,10;CIPOS95=0,0;CIEND95=0,0;MATEID=189808_2;EVENT=189808;SU=27;PE=15;SR=12;ALG=PROD;AF=5.94e-05;NSAMP=1;MSQ=446.16;AN=16834;AC=1;NS=8438;AC_Hom=0;AC_Het=1;AC_Hemi=0;MAF=5.92557e-05;HWE=1;NFAM=1	SVTYPE=BND;POS=24560026;STRANDS=+-:27;CIPOS=-10,10;CIEND=-8,10;CIPOS95=0,0;CIEND95=0,0;MATEID=189808_1;EVENT=189808;SECONDARY;SU=27;PE=15;SR=12;ALG=PROD;AF=5.94e-05;NSAMP=1;MSQ=446.16;AN=16834;AC=1;NS=8438;AC_Hom=0;AC_Het=1;AC_Hemi=0;MAF=5.92557e-05;HWE=1;NFAM=1
4	24445153	24445170	4	24445467	24445484	189809	237.34	+	-	MEI	PASS	189809	N	<DEL:ME:SINE|Alu|AluSg>	.	.	.	SVTYPE=MEI;POS=24445162;SVLEN=-314;END=24445476;STRANDS=+-:30;CIPOS=-9,8;CIEND=-9,8;CIPOS95=0,0;CIEND95=0,0;SU=30;PE=0;SR=30;ALG=PROD;AF=0.0008317;NSAMP=14;MSQ=16.22;AN=16834;AC=14;NS=8438;AC_Hom=0;AC_Het=14;AC_Hemi=0;MAF=0.00082958;HWE=1;NFAM=14	.
4	24474422	24474434	4	24474533	24474547	189810	250.49	+	-	BND	LOW	189810_1	N	N[4:24474540[	189810_2	N	]4:24474425]N	SVTYPE=BND;POS=24474425;STRANDS=+-:5;IMPRECISE;CIPOS=-3,9;CIEND=-6,8;CIPOS95=0,3;CIEND95=-2,2;MATEID=189810_2;EVENT=189810;SU=5;PE=0;SR=5;ALG=PROD;AF=0.0009505;NSAMP=16;MSQ=13.16;AN=16834;AC=16;NS=8438;AC_Hom=0;AC_Het=18;AC_Hemi=0;MAF=0.0010666;HWE=1;NFAM=16	SVTYPE=BND;POS=24474540;STRANDS=+-:5;IMPRECISE;CIPOS=-6,8;CIEND=-3,9;CIPOS95=-2,2;CIEND95=0,3;MATEID=189810_1;EVENT=189810;SECONDARY;SU=5;PE=0;SR=5;ALG=PROD;AF=0.0009505;NSAMP=16;MSQ=13.16;AN=16834;AC=16;NS=8438;AC_Hom=0;AC_Het=18;AC_Hemi=0;MAF=0.0010666;HWE=1;NFAM=16
4	24483689	24483741	10	72268570	72268627	46030	486.92	+	-	BND	LOW	46030_1	N	N[10:72268600[	46030_2	N	]4:24483718]N	SVTYPE=BND;POS=24483718;STRANDS=+-:12;CIPOS=-29,23;CIEND=-29,28;CIPOS95=0,0;CIEND95=0,0;MATEID=46030_2;EVENT=46030;SU=12;PE=0;SR=12;ALG=PROD;AF=0.001366;NSAMP=15;MSQ=32.19;AN=16834;AC=23;NS=8438;AC_Hom=16;AC_Het=7;AC_Hemi=0;MAF=0.00136288;HWE=7.5738e-23;NFAM=15	SVTYPE=BND;POS=72268600;STRANDS=+-:12;CIPOS=-29,28;CIEND=-29,23;CIPOS95=0,0;CIEND95=0,0;MATEID=46030_1;EVENT=46030;SECONDARY;SU=12;PE=0;SR=12;ALG=PROD;AF=0.001366;NSAMP=15;MSQ=32.19;AN=16834;AC=23;NS=8438;AC_Hom=16;AC_Het=7;AC_Hemi=0;MAF=0.00136288;HWE=7.5738e-23;NFAM=15
4	24494992	24495038	4	24495756	24495809	308543	3289.38	+	+	INV	PASS	308543	N	<INV>	.	.	.	SVTYPE=INV;POS=24495016;SVLEN=769;END=24495785;STRANDS=++:36,--:60;CIPOS=-24,22;CIEND=-29,24;CIPOS95=0,0;CIEND95=0,0;SU=96;PE=65;SR=31;ALG=PROD;AF=0.0005346;NSAMP=8;MSQ=411.17;RETAINED;AN=16834;AC=9;NS=8438;AC_Hom=2;AC_Het=7;AC_Hemi=0;MAF=0.000533302;HWE=0.00213201;NFAM=6	.
4	24503015	24503522	4	24503654	24503782	189813	10544.5	+	-	DEL	PASS	189813	N	<DEL>	.	.	.	SVTYPE=DEL;POS=24503065;SVLEN=-668;END=24503733;STRANDS=+-:4;IMPRECISE;CIPOS=-50,457;CIEND=-79,49;CIPOS95=-50,133;CIEND95=-23,23;SU=4;PE=4;SR=0;ALG=PROD;AF=0.009564;NSAMP=161;MSQ=65.28;AN=16834;AC=161;NS=8438;AC_Hom=0;AC_Het=161;AC_Hemi=0;MAF=0.00954018;HWE=1;NFAM=150	.
4	24503077	24503162	4	24504187	24504240	189812	44373.7	+	-	DEL	PASS	189812	N	<DEL>	.	.	.	SVTYPE=DEL;POS=24503112;SVLEN=-1117;END=24504229;STRANDS=+-:424;IMPRECISE;CIPOS=-35,50;CIEND=-42,11;CIPOS95=-4,4;CIEND95=-2,2;SU=424;PE=423;SR=1;ALG=PROD;AF=0.01432;NSAMP=240;MSQ=184.85;AN=16834;AC=241;NS=8438;AC_Hom=2;AC_Het=239;AC_Hemi=0;MAF=0.0142806;HWE=1;NFAM=213	.
4	24505177	24505193	4	24508712	24508732	189814	395.44	+	-	BND	PASS	189814_1	N	N[4:24508723[	189814_2	N	]4:24505183]N	SVTYPE=BND;POS=24505183;STRANDS=+-:16;CIPOS=-6,10;CIEND=-10,10;CIPOS95=0,0;CIEND95=0,0;MATEID=189814_2;EVENT=189814;SU=16;PE=8;SR=8;ALG=PROD;AF=5.94e-05;NSAMP=1;MSQ=395.44;AN=16834;AC=1;NS=8438;AC_Hom=0;AC_Het=1;AC_Hemi=0;MAF=5.92557e-05;HWE=1;NFAM=1	SVTYPE=BND;POS=24508723;STRANDS=+-:16;CIPOS=-10,10;CIEND=-6,10;CIPOS95=0,0;CIEND95=0,0;MATEID=189814_1;EVENT=189814;SECONDARY;SU=16;PE=8;SR=8;ALG=PROD;AF=5.94e-05;NSAMP=1;MSQ=395.44;AN=16834;AC=1;NS=8438;AC_Hom=0;AC_Het=1;AC_Hemi=0;MAF=5.92557e-05;HWE=1;NFAM=1
4	24510675	24510683	4	24512167	24512174	189815	470.59	+	-	DEL	PASS	189815	N	<DEL>	.	.	.	SVTYPE=DEL;POS=24510679;SVLEN=-1493;END=24512172;STRANDS=+-:20;CIPOS=-4,4;CIEND=-5,2;CIPOS95=0,0;CIEND95=0,0;SU=20;PE=13;SR=7;ALG=PROD;AF=5.94e-05;NSAMP=1;MSQ=470.59;AN=16834;AC=1;NS=8438;AC_Hom=0;AC_Het=1;AC_Hemi=0;MAF=5.92557e-05;HWE=1;NFAM=1	.
4	24549463	24549523	4	87943683	87943743	189816	21299.2	+	-	BND	LOW	189816_1	N	N[4:87943714[	189816_2	N	]4:24549493]N	SVTYPE=BND;POS=24549493;STRANDS=+-:18;CIPOS=-30,30;CIEND=-30,30;CIPOS95=0,0;CIEND95=0,0;MATEID=189816_2;EVENT=189816;SU=18;PE=0;SR=18;ALG=PROD;AF=0.0395;NSAMP=405;MSQ=52.22;AN=16834;AC=665;NS=8438;AC_Hom=522;AC_Het=145;AC_Hemi=0;MAF=0.0395236;HWE=0;NFAM=402	SVTYPE=BND;POS=87943714;STRANDS=+-:18;CIPOS=-30,30;CIEND=-30,30;CIPOS95=0,0;CIEND95=0,0;MATEID=189816_1;EVENT=189816;SECONDARY;SU=18;PE=0;SR=18;ALG=PROD;AF=0.0395;NSAMP=405;MSQ=52.22;AN=16834;AC=665;NS=8438;AC_Hom=522;AC_Het=145;AC_Hemi=0;MAF=0.0395236;HWE=0;NFAM=402
4	24549474	24549531	4	131368476	131368533	189817	84273.3	+	-	BND	LOW	189817_1	N	N[4:131368506[	189817_2	N	]4:24549503]N	SVTYPE=BND;POS=24549503;STRANDS=+-:21;CIPOS=-29,28;CIEND=-29,28;CIPOS95=0,0;CIEND95=0,0;MATEID=189817_2;EVENT=189817;SU=21;PE=0;SR=21;ALG=PROD;AF=0.1809;NSAMP=2063;MSQ=40.51;AN=16834;AC=3045;NS=8438;AC_Hom=1968;AC_Het=1083;AC_Hemi=0;MAF=0.180789;HWE=0;NFAM=1894	SVTYPE=BND;POS=131368506;STRANDS=+-:21;CIPOS=-29,28;CIEND=-29,28;CIPOS95=0,0;CIEND95=0,0;MATEID=189817_1;EVENT=189817;SECONDARY;SU=21;PE=0;SR=21;ALG=PROD;AF=0.1809;NSAMP=2063;MSQ=40.51;AN=16834;AC=3045;NS=8438;AC_Hom=1968;AC_Het=1083;AC_Hemi=0;MAF=0.180789;HWE=0;NFAM=1894
4	24549474	24549531	15	28685253	28685310	47789	669.42	+	-	BND	LOW	47789_1	N	N[15:28685283[	47789_2	N	]4:24549503]N	SVTYPE=BND;POS=24549503;STRANDS=-+:10,+-:12;CIPOS=-29,28;CIEND=-29,28;CIPOS95=0,0;CIEND95=0,0;MATEID=47789_2;EVENT=47789;SU=22;PE=1;SR=21;ALG=PROD;AF=0.002079;NSAMP=34;MSQ=17.72;AN=16834;AC=35;NS=8438;AC_Hom=2;AC_Het=33;AC_Hemi=0;MAF=0.00207395;HWE=0.0347126;NFAM=34	SVTYPE=BND;POS=28685283;STRANDS=-+:10,+-:12;CIPOS=-29,28;CIEND=-29,28;CIPOS95=0,0;CIEND95=0,0;MATEID=47789_1;EVENT=47789;SECONDARY;SU=22;PE=1;SR=21;ALG=PROD;AF=0.002079;NSAMP=34;MSQ=17.72;AN=16834;AC=35;NS=8438;AC_Hom=2;AC_Het=33;AC_Hemi=0;MAF=0.00207395;HWE=0.0347126;NFAM=34
4	24549534	24549545	4	125995040	125995071	308545	23.58	+	+	INV	LOW	308545	N	<INV>	.	.	.	SVTYPE=INV;POS=24549539;SVLEN=101445507;END=125995046;STRANDS=++:47,--:529;CIPOS=-5,6;CIEND=-6,25;CIPOS95=0,0;CIEND95=0,0;SU=576;PE=4;SR=572;ALG=PROD;AF=0.0001188;NSAMP=2;MSQ=8.2;AN=16834;AC=2;NS=8438;AC_Hom=0;AC_Het=2;AC_Hemi=0;MAF=0.000118511;HWE=1;NFAM=2	.
4	24549546	24549563	4	131368541	131368558	277407	1247.76	-	+	BND	LOW	277407_1	N	]4:131368550]N	277407_2	N	N[4:24549556[	SVTYPE=BND;POS=24549556;STRANDS=-+:4;CIPOS=-9,8;CIEND=-9,8;CIPOS95=0,0;CIEND95=0,0;MATEID=277407_2;EVENT=277407;SU=4;PE=0;SR=4;ALG=PROD;AF=0.006119;NSAMP=99;MSQ=9.88;AN=16834;AC=103;NS=8438;AC_Hom=8;AC_Het=96;AC_Hemi=0;MAF=0.0061626;HWE=0.00026884;NFAM=98	SVTYPE=BND;POS=131368550;STRANDS=-+:4;CIPOS=-9,8;CIEND=-9,8;CIPOS95=0,0;CIEND95=0,0;MATEID=277407_1;EVENT=277407;SECONDARY;SU=4;PE=0;SR=4;ALG=PROD;AF=0.006119;NSAMP=99;MSQ=9.88;AN=16834;AC=103;NS=8438;AC_Hom=8;AC_Het=96;AC_Hemi=0;MAF=0.0061626;HWE=0.00026884;NFAM=98
4	24549567	24549579	6	76445189	76445208	50357	122.89	-	+	BND	LOW	50357_1	N	]6:76445199]N	50357_2	N	N[4:24549574[	SVTYPE=BND;POS=24549574;STRANDS=-+:6;CIPOS=-6,6;CIEND=-10,9;CIPOS95=0,0;CIEND95=0,0;MATEID=50357_2;EVENT=50357;SU=6;PE=0;SR=6;ALG=PROD;AF=5.94e-05;NSAMP=1;MSQ=122.86;AN=16834;AC=1;NS=8438;AC_Hom=0;AC_Het=1;AC_Hemi=0;MAF=5.92557e-05;HWE=1;NFAM=1	SVTYPE=BND;POS=76445199;STRANDS=-+:6;CIPOS=-10,9;CIEND=-6,6;CIPOS95=0,0;CIEND95=0,0;MATEID=50357_1;EVENT=50357;SECONDARY;SU=6;PE=0;SR=6;ALG=PROD;AF=5.94e-05;NSAMP=1;MSQ=122.86;AN=16834;AC=1;NS=8438;AC_Hom=0;AC_Het=1;AC_Hemi=0;MAF=5.92557e-05;HWE=1;NFAM=1
4	24549574	24549591	4	107765847	107765864	308544	271.07	+	+	BND	LOW	308544_1	N	N]4:107765856]	308544_2	N	N]4:24549583]	SVTYPE=BND;POS=24549583;STRANDS=++:4;CIPOS=-9,8;CIEND=-9,8;CIPOS95=0,0;CIEND95=0,0;MATEID=308544_2;EVENT=308544;SU=4;PE=0;SR=4;ALG=PROD;AF=0.000297;NSAMP=5;MSQ=53.47;AN=16834;AC=5;NS=8438;AC_Hom=0;AC_Het=5;AC_Hemi=0;MAF=0.000296279;HWE=1;NFAM=5	SVTYPE=BND;POS=107765856;STRANDS=++:4;CIPOS=-9,8;CIEND=-9,8;CIPOS95=0,0;CIEND95=0,0;MATEID=308544_1;EVENT=308544;SECONDARY;SU=4;PE=0;SR=4;ALG=PROD;AF=0.000297;NSAMP=5;MSQ=53.47;AN=16834;AC=5;NS=8438;AC_Hom=0;AC_Het=5;AC_Hemi=0;MAF=0.000296279;HWE=1;NFAM=5
4	24552367	24552387	4	24552474	24552494	189818	323.76	+	-	DEL	PASS	189818	N	<DEL>	.	.	.	SVTYPE=DEL;POS=24552377;SVLEN=-107;END=24552484;STRANDS=+-:12;CIPOS=-10,10;CIEND=-10,10;CIPOS95=0,0;CIEND95=0,0;SU=12;PE=0;SR=12;ALG=PROD;AF=5.94e-05;NSAMP=1;MSQ=323.75;AN=16834;AC=1;NS=8438;AC_Hom=0;AC_Het=1;AC_Hemi=0;MAF=5.92557e-05;HWE=1;NFAM=1	.
4	24555236	24555601	X	126930319	126930534	52665	671.51	-	+	BND	LOW	52665_1	N	]X:126930369]N	52665_2	N	N[4:24555572[	SVTYPE=BND;POS=24555572;STRANDS=-+:71;IMPRECISE;CIPOS=-335,30;CIEND=-50,165;CIPOS95=-79,30;CIEND95=-6,6;MATEID=52665_2;EVENT=52665;SU=71;PE=71;SR=0;ALG=PROD;AF=0.001366;NSAMP=23;MSQ=28.54;AN=16834;AC=23;NS=8438;AC_Hom=0;AC_Het=23;AC_Hemi=0;MAF=0.00136288;HWE=1;NFAM=23	SVTYPE=BND;POS=126930369;STRANDS=-+:71;IMPRECISE;CIPOS=-50,165;CIEND=-335,30;CIPOS95=-6,6;CIEND95=-79,30;MATEID=52665_1;EVENT=52665;SECONDARY;SU=71;PE=71;SR=0;ALG=PROD;AF=0.001366;NSAMP=23;MSQ=28.54;AN=16834;AC=23;NS=8438;AC_Hom=0;AC_Het=23;AC_Hemi=0;MAF=0.00136288;HWE=1;NFAM=23
4	24555630	24556023	X	126930293	126930498	52666	534.4	+	-	BND	LOW	52666_1	N	N[X:126930449[	52666_2	N	]4:24555680]N	SVTYPE=BND;POS=24555680;STRANDS=+-:11;IMPRECISE;CIPOS=-50,343;CIEND=-155,50;CIPOS95=-50,116;CIEND95=-36,36;MATEID=52666_2;EVENT=52666;SU=11;PE=11;SR=0;ALG=PROD;AF=0.001544;NSAMP=26;MSQ=18.6;AN=16834;AC=26;NS=8438;AC_Hom=0;AC_Het=26;AC_Hemi=0;MAF=0.00154065;HWE=1;NFAM=26	SVTYPE=BND;POS=126930449;STRANDS=+-:11;IMPRECISE;CIPOS=-155,50;CIEND=-50,343;CIPOS95=-36,36;CIEND95=-50,116;MATEID=52666_1;EVENT=52666;SECONDARY;SU=11;PE=11;SR=0;ALG=PROD;AF=0.001544;NSAMP=26;MSQ=18.6;AN=16834;AC=26;NS=8438;AC_Hom=0;AC_Het=26;AC_Hemi=0;MAF=0.00154065;HWE=1;NFAM=26
4	24559187	24559193	4	24559384	24559389	189819	3430.03	+	-	DEL	PASS	189819	N	<DEL>	.	.	.	SVTYPE=DEL;POS=24559191;SVLEN=-196;END=24559387;STRANDS=+-:83;CIPOS=-4,2;CIEND=-3,2;CIPOS95=0,0;CIEND95=0,0;SU=83;PE=3;SR=80;ALG=PROD;AF=0.000594;NSAMP=10;MSQ=342.61;AN=16834;AC=10;NS=8438;AC_Hom=0;AC_Het=10;AC_Hemi=0;MAF=0.000592557;HWE=1;NFAM=10	.
4	24582879	24583099	4	24584271	24584624	189820	203.77	+	-	DEL	PASS	189820	N	<DEL>	.	.	.	SVTYPE=DEL;POS=24582889;SVLEN=-1725;END=24584614;STRANDS=+-:10;IMPRECISE;CIPOS=-10,210;CIEND=-343,10;CIPOS95=-2,62;CIEND95=-113,1;SU=10;PE=10;SR=0;ALG=PROD;AF=5.94e-05;NSAMP=1;MSQ=203.77;AN=16834;AC=1;NS=8438;AC_Hom=0;AC_Het=1;AC_Hemi=0;MAF=5.92557e-05;HWE=1;NFAM=1	.
4	24609503	24609520	4	87763961	87763978	277408	3612.73	-	+	BND	LOW	277408_1	N	]4:87763970]N	277408_2	N	N[4:24609513[	SVTYPE=BND;POS=24609513;STRANDS=-+:4;CIPOS=-9,8;CIEND=-9,8;CIPOS95=0,0;CIEND95=0,0;MATEID=277408_2;EVENT=277408;SU=4;PE=0;SR=4;ALG=PROD;AF=0.01651;NSAMP=277;MSQ=10.71;AN=16834;AC=278;NS=8438;AC_Hom=2;AC_Het=277;AC_Hemi=0;MAF=0.0165324;HWE=0.731061;NFAM=275	SVTYPE=BND;POS=87763970;STRANDS=-+:4;CIPOS=-9,8;CIEND=-9,8;CIPOS95=0,0;CIEND95=0,0;MATEID=277408_1;EVENT=277408;SECONDARY;SU=4;PE=0;SR=4;ALG=PROD;AF=0.01651;NSAMP=277;MSQ=10.71;AN=16834;AC=278;NS=8438;AC_Hom=2;AC_Het=277;AC_Hemi=0;MAF=0.0165324;HWE=0.731061;NFAM=275
4	24612426	24612729	4	24612806	24613127	189821	302.32	+	-	DEL	PASS	189821	N	<DEL>	.	.	.	SVTYPE=DEL;POS=24612456;SVLEN=-641;END=24613097;STRANDS=+-:19;IMPRECISE;CIPOS=-30,273;CIEND=-291,30;CIPOS95=-30,40;CIEND95=-31,30;SU=19;PE=19;SR=0;ALG=PROD;AF=0.0001188;NSAMP=2;MSQ=151.16;AN=16834;AC=2;NS=8438;AC_Hom=0;AC_Het=2;AC_Hemi=0;MAF=0.000118511;HWE=1;NFAM=2	.
4	24614444	24614452	4	24617160	24617175	189822	308.65	+	-	DEL	PASS	189822	N	<DEL>	.	.	.	SVTYPE=DEL;POS=24614448;SVLEN=-2717;END=24617165;STRANDS=+-:15;CIPOS=-4,4;CIEND=-5,10;CIPOS95=0,0;CIEND95=0,0;SU=15;PE=8;SR=7;ALG=PROD;AF=5.94e-05;NSAMP=1;MSQ=308.65;AN=16834;AC=1;NS=8438;AC_Hom=0;AC_Het=1;AC_Hemi=0;MAF=5.92557e-05;HWE=1;NFAM=1	.
4	24630708	24630722	4	24639998	24640018	189823	269.71	+	-	DEL	PASS	189823	N	<DEL>	.	.	.	SVTYPE=DEL;POS=24630715;SVLEN=-9293;END=24640008;STRANDS=+-:13;CIPOS=-7,7;CIEND=-10,10;CIPOS95=0,0;CIEND95=0,0;SU=13;PE=9;SR=4;ALG=PROD;AF=5.94e-05;NSAMP=1;MSQ=269.71;AN=16834;AC=1;NS=8438;AC_Hom=0;AC_Het=1;AC_Hemi=0;MAF=5.92557e-05;HWE=1;NFAM=1	.
4	24631603	24631689	4	24631701	24631786	189824	1657.33	+	-	BND	LOW	189824_1	N	N[4:24631745[	189824_2	N	]4:24631647]N	SVTYPE=BND;POS=24631647;STRANDS=+-:66;CIPOS=-44,42;CIEND=-43,42;CIPOS95=0,0;CIEND95=0,0;MATEID=189824_2;EVENT=189824;SU=66;PE=0;SR=66;ALG=PROD;AF=0.0005346;NSAMP=9;MSQ=184.14;AN=16834;AC=9;NS=8438;AC_Hom=0;AC_Het=9;AC_Hemi=0;MAF=0.000533302;HWE=1;NFAM=9	SVTYPE=BND;POS=24631745;STRANDS=+-:66;CIPOS=-43,42;CIEND=-44,42;CIPOS95=0,0;CIEND95=0,0;MATEID=189824_1;EVENT=189824;SECONDARY;SU=66;PE=0;SR=66;ALG=PROD;AF=0.0005346;NSAMP=9;MSQ=184.14;AN=16834;AC=9;NS=8438;AC_Hom=0;AC_Het=9;AC_Hemi=0;MAF=0.000533302;HWE=1;NFAM=9
4	24665318	24665335	5	33382254	33382271	49660	26.12	-	+	BND	LOW	49660_1	N	]5:33382263]N	49660_2	N	N[4:24665328[	SVTYPE=BND;POS=24665328;STRANDS=-+:4;CIPOS=-9,8;CIEND=-9,8;CIPOS95=0,0;CIEND95=0,0;MATEID=49660_2;EVENT=49660;SU=4;PE=0;SR=4;ALG=PROD;AF=5.94e-05;NSAMP=1;MSQ=23.81;AN=16834;AC=1;NS=8438;AC_Hom=0;AC_Het=1;AC_Hemi=0;MAF=5.92557e-05;HWE=1;NFAM=1	SVTYPE=BND;POS=33382263;STRANDS=-+:4;CIPOS=-9,8;CIEND=-9,8;CIPOS95=0,0;CIEND95=0,0;MATEID=49660_1;EVENT=49660;SECONDARY;SU=4;PE=0;SR=4;ALG=PROD;AF=5.94e-05;NSAMP=1;MSQ=23.81;AN=16834;AC=1;NS=8438;AC_Hom=0;AC_Het=1;AC_Hemi=0;MAF=5.92557e-05;HWE=1;NFAM=1
4	24665333	24665348	X	801841	801858	52147	12.11	-	+	BND	LOW	52147_1	N	]X:801850]N	52147_2	N	N[4:24665341[	SVTYPE=BND;POS=24665341;STRANDS=-+:4;IMPRECISE;CIPOS=-7,8;CIEND=-9,8;CIPOS95=-1,3;CIEND95=0,0;MATEID=52147_2;EVENT=52147;SU=4;PE=0;SR=4;ALG=PROD;AF=5.94e-05;NSAMP=1;MSQ=12.11;AN=16834;AC=1;NS=8438;AC_Hom=0;AC_Het=1;AC_Hemi=0;MAF=5.92557e-05;HWE=1;NFAM=1	SVTYPE=BND;POS=801850;STRANDS=-+:4;IMPRECISE;CIPOS=-9,8;CIEND=-7,8;CIPOS95=0,0;CIEND95=-1,3;MATEID=52147_1;EVENT=52147;SECONDARY;SU=4;PE=0;SR=4;ALG=PROD;AF=5.94e-05;NSAMP=1;MSQ=12.11;AN=16834;AC=1;NS=8438;AC_Hom=0;AC_Het=1;AC_Hemi=0;MAF=5.92557e-05;HWE=1;NFAM=1
4	24669021	24669032	4	24669141	24669152	189825	161.81	+	-	DEL	PASS	189825	N	<DEL>	.	.	.	SVTYPE=DEL;POS=24669027;SVLEN=-120;END=24669147;STRANDS=+-:6;CIPOS=-6,5;CIEND=-6,5;CIPOS95=0,0;CIEND95=0,0;SU=6;PE=0;SR=6;ALG=PROD;AF=5.94e-05;NSAMP=1;MSQ=161.81;AN=16834;AC=1;NS=8438;AC_Hom=0;AC_Het=1;AC_Hemi=0;MAF=5.92557e-05;HWE=1;NFAM=1	.
4	24685486	24685546	11	40940792	40940852	46622	20.82	-	-	BND	LOW	46622_1	N	[11:40940823[N	46622_2	N	[4:24685517[N	SVTYPE=BND;POS=24685517;STRANDS=--:6;IMPRECISE;CIPOS=-30,30;CIEND=-30,30;CIPOS95=-1,1;CIEND95=-1,1;MATEID=46622_2;EVENT=46622;SU=6;PE=4;SR=2;ALG=PROD;AF=5.94e-05;NSAMP=1;MSQ=20.82;AN=16834;AC=1;NS=8438;AC_Hom=0;AC_Het=1;AC_Hemi=0;MAF=5.92557e-05;HWE=1;NFAM=1	SVTYPE=BND;POS=40940823;STRANDS=--:6;IMPRECISE;CIPOS=-30,30;CIEND=-30,30;CIPOS95=-1,1;CIEND95=-1,1;MATEID=46622_1;EVENT=46622;SECONDARY;SU=6;PE=4;SR=2;ALG=PROD;AF=5.94e-05;NSAMP=1;MSQ=20.82;AN=16834;AC=1;NS=8438;AC_Hom=0;AC_Het=1;AC_Hemi=0;MAF=5.92557e-05;HWE=1;NFAM=1
4	24686467	24686522	11	40940797	40940852	46360	221.55	+	+	BND	LOW	46360_1	N	N]11:40940822]	46360_2	N	N]4:24686492]	SVTYPE=BND;POS=24686492;STRANDS=++:17;CIPOS=-25,30;CIEND=-25,30;CIPOS95=0,0;CIEND95=0,0;MATEID=46360_2;EVENT=46360;SU=17;PE=13;SR=4;ALG=PROD;AF=5.94e-05;NSAMP=1;MSQ=221.55;AN=16834;AC=1;NS=8438;AC_Hom=0;AC_Het=1;AC_Hemi=0;MAF=5.92557e-05;HWE=1;NFAM=1	SVTYPE=BND;POS=40940822;STRANDS=++:17;CIPOS=-25,30;CIEND=-25,30;CIPOS95=0,0;CIEND95=0,0;MATEID=46360_1;EVENT=46360;SECONDARY;SU=17;PE=13;SR=4;ALG=PROD;AF=5.94e-05;NSAMP=1;MSQ=221.55;AN=16834;AC=1;NS=8438;AC_Hom=0;AC_Het=1;AC_Hemi=0;MAF=5.92557e-05;HWE=1;NFAM=1
4	24694053	24694070	4	24694375	24694393	189826	9.7	+	-	MEI	PASS	189826	N	<DEL:ME:SINE|Alu|AluJb>	.	.	.	SVTYPE=MEI;POS=24694062;SVLEN=-323;END=24694385;STRANDS=+-:4;IMPRECISE;CIPOS=-9,8;CIEND=-10,8;CIPOS95=0,0;CIEND95=-1,0;SU=4;PE=0;SR=4;ALG=PROD;AF=5.94e-05;NSAMP=1;MSQ=9.36;AN=16834;AC=1;NS=8438;AC_Hom=0;AC_Het=1;AC_Hemi=0;MAF=5.92557e-05;HWE=1;NFAM=1	.
4	24694518	24694518	4	24698031	24698033	189827	851.33	+	-	DEL	PASS	189827	N	<DEL>	.	.	.	SVTYPE=DEL;POS=24694518;SVLEN=-3515;END=24698033;STRANDS=+-:35;CIPOS=0,0;CIEND=-2,0;CIPOS95=0,0;CIEND95=0,0;SU=35;PE=22;SR=13;ALG=PROD;AF=5.94e-05;NSAMP=1;MSQ=851.33;AN=16834;AC=1;NS=8438;AC_Hom=0;AC_Het=1;AC_Hemi=0;MAF=5.92557e-05;HWE=1;NFAM=1	.
4	24708040	24708100	4	24708764	24708804	277409	543.91	-	+	BND	LOW	277409_1	N	]4:24708784]N	277409_2	N	N[4:24708071[	SVTYPE=BND;POS=24708071;STRANDS=-+:76;CIPOS=-30,30;CIEND=-20,20;CIPOS95=0,0;CIEND95=0,0;MATEID=277409_2;EVENT=277409;SU=76;PE=41;SR=35;ALG=PROD;AF=0.0003564;NSAMP=6;MSQ=90.34;AN=16834;AC=6;NS=8438;AC_Hom=0;AC_Het=6;AC_Hemi=0;MAF=0.000355534;HWE=1;NFAM=6	SVTYPE=BND;POS=24708784;STRANDS=-+:76;CIPOS=-20,20;CIEND=-30,30;CIPOS95=0,0;CIEND95=0,0;MATEID=277409_1;EVENT=277409;SECONDARY;SU=76;PE=41;SR=35;ALG=PROD;AF=0.0003564;NSAMP=6;MSQ=90.34;AN=16834;AC=6;NS=8438;AC_Hom=0;AC_Het=6;AC_Hemi=0;MAF=0.000355534;HWE=1;NFAM=6
4	24738007	24738262	4	24739593	24739825	189828	479.04	+	-	DEL	PASS	189828	N	<DEL>	.	.	.	SVTYPE=DEL;POS=24738037;SVLEN=-1746;END=24739783;STRANDS=+-:30;IMPRECISE;CIPOS=-30,225;CIEND=-190,42;CIPOS95=-18,18;CIEND95=-39,39;SU=30;PE=30;SR=0;ALG=PROD;AF=0.0001782;NSAMP=3;MSQ=159.68;AN=16834;AC=3;NS=8438;AC_Hom=0;AC_Het=3;AC_Hemi=0;MAF=0.000177767;HWE=1;NFAM=2	.
4	24753664	24753681	4	24754046	24754063	189829	39.02	+	-	BND	LOW	189829_1	N	N[4:24754056[	189829_2	N	]4:24753673]N	SVTYPE=BND;POS=24753673;STRANDS=+-:4;CIPOS=-9,8;CIEND=-9,8;CIPOS95=0,0;CIEND95=0,0;MATEID=189829_2;EVENT=189829;SU=4;PE=0;SR=4;ALG=PROD;AF=5.94e-05;NSAMP=1;MSQ=35.82;AN=16834;AC=1;NS=8438;AC_Hom=0;AC_Het=1;AC_Hemi=0;MAF=5.92557e-05;HWE=1;NFAM=1	SVTYPE=BND;POS=24754056;STRANDS=+-:4;CIPOS=-9,8;CIEND=-9,8;CIPOS95=0,0;CIEND95=0,0;MATEID=189829_1;EVENT=189829;SECONDARY;SU=4;PE=0;SR=4;ALG=PROD;AF=5.94e-05;NSAMP=1;MSQ=35.82;AN=16834;AC=1;NS=8438;AC_Hom=0;AC_Het=1;AC_Hemi=0;MAF=5.92557e-05;HWE=1;NFAM=1
4	24762366	24762386	4	24762555	24762575	189830	330.29	+	-	BND	LOW	189830_1	N	N[4:24762566[	189830_2	N	]4:24762376]N	SVTYPE=BND;POS=24762376;STRANDS=+-:8;CIPOS=-10,10;CIEND=-10,10;CIPOS95=0,0;CIEND95=0,0;MATEID=189830_2;EVENT=189830;SU=8;PE=0;SR=8;ALG=PROD;AF=0.0001188;NSAMP=2;MSQ=163.33;AN=16834;AC=2;NS=8438;AC_Hom=0;AC_Het=2;AC_Hemi=0;MAF=0.000118511;HWE=1;NFAM=2	SVTYPE=BND;POS=24762566;STRANDS=+-:8;CIPOS=-10,10;CIEND=-10,10;CIPOS95=0,0;CIEND95=0,0;MATEID=189830_1;EVENT=189830;SECONDARY;SU=8;PE=0;SR=8;ALG=PROD;AF=0.0001188;NSAMP=2;MSQ=163.33;AN=16834;AC=2;NS=8438;AC_Hom=0;AC_Het=2;AC_Hemi=0;MAF=0.000118511;HWE=1;NFAM=2
4	24775205	24775225	X	82805102	82805122	52503	734.15	+	+	BND	LOW	52503_1	N	N]X:82805112]	52503_2	N	N]4:24775215]	SVTYPE=BND;POS=24775215;STRANDS=++:5;CIPOS=-10,10;CIEND=-10,10;CIPOS95=0,0;CIEND95=0,0;MATEID=52503_2;EVENT=52503;SU=5;PE=0;SR=5;ALG=PROD;AF=0.001782;NSAMP=30;MSQ=22.52;AN=16834;AC=30;NS=8438;AC_Hom=0;AC_Het=30;AC_Hemi=0;MAF=0.00177767;HWE=1;NFAM=30	SVTYPE=BND;POS=82805112;STRANDS=++:5;CIPOS=-10,10;CIEND=-10,10;CIPOS95=0,0;CIEND95=0,0;MATEID=52503_1;EVENT=52503;SECONDARY;SU=5;PE=0;SR=5;ALG=PROD;AF=0.001782;NSAMP=30;MSQ=22.52;AN=16834;AC=30;NS=8438;AC_Hom=0;AC_Het=30;AC_Hemi=0;MAF=0.00177767;HWE=1;NFAM=30
4	24819107	24819295	4	24819215	24819354	189831	336.91	+	-	BND	LOW	189831_1	N	N[4:24819346[	189831_2	N	]4:24819117]N	SVTYPE=BND;POS=24819117;STRANDS=+-:4;IMPRECISE;CIPOS=-10,178;CIEND=-130,9;CIPOS95=-3,58;CIEND95=-64,3;MATEID=189831_2;EVENT=189831;SU=4;PE=4;SR=0;ALG=PROD;AF=0.0009505;NSAMP=16;MSQ=19.52;AN=16834;AC=16;NS=8438;AC_Hom=0;AC_Het=16;AC_Hemi=0;MAF=0.000948092;HWE=1;NFAM=16	SVTYPE=BND;POS=24819346;STRANDS=+-:4;IMPRECISE;CIPOS=-130,9;CIEND=-10,178;CIPOS95=-64,3;CIEND95=-3,58;MATEID=189831_1;EVENT=189831;SECONDARY;SU=4;PE=4;SR=0;ALG=PROD;AF=0.0009505;NSAMP=16;MSQ=19.52;AN=16834;AC=16;NS=8438;AC_Hom=0;AC_Het=16;AC_Hemi=0;MAF=0.000948092;HWE=1;NFAM=16
4	24881106	24881119	4	24895351	24895367	277410	129.23	-	+	DUP	PASS	277410	N	<DUP>	.	.	.	SVTYPE=DUP;POS=24881112;SVLEN=14246;END=24895358;STRANDS=-+:11;IMPRECISE;CIPOS=-6,7;CIEND=-7,9;CIPOS95=-1,1;CIEND95=-1,1;SU=11;PE=8;SR=3;ALG=PROD;AF=5.94e-05;NSAMP=1;MSQ=112.01;AN=16834;AC=1;NS=8438;AC_Hom=0;AC_Het=1;AC_Hemi=0;MAF=5.92557e-05;HWE=1;NFAM=1	.
4	24907031	24907128	6	159136599	159136696	50599	37490.9	+	+	BND	LOW	50599_1	N	N]6:159136648]	50599_2	N	N]4:24907080]	SVTYPE=BND;POS=24907080;STRANDS=++:14;CIPOS=-49,48;CIEND=-49,48;CIPOS95=0,0;CIEND95=0,0;MATEID=50599_2;EVENT=50599;SU=14;PE=0;SR=14;ALG=PROD;AF=0.06065;NSAMP=1021;MSQ=36.12;AN=16834;AC=1021;NS=8438;AC_Hom=0;AC_Het=1025;AC_Hemi=0;MAF=0.0607371;HWE=7.19513e-15;NFAM=893	SVTYPE=BND;POS=159136648;STRANDS=++:14;CIPOS=-49,48;CIEND=-49,48;CIPOS95=0,0;CIEND95=0,0;MATEID=50599_1;EVENT=50599;SECONDARY;SU=14;PE=0;SR=14;ALG=PROD;AF=0.06065;NSAMP=1021;MSQ=36.12;AN=16834;AC=1021;NS=8438;AC_Hom=0;AC_Het=1025;AC_Hemi=0;MAF=0.0607371;HWE=7.19513e-15;NFAM=893
4	24907843	24908047	11	23409777	23410186	46322	1187.13	-	+	BND	LOW	46322_1	N	]11:23409785]N	46322_2	N	N[4:24908038[	SVTYPE=BND;POS=24908038;STRANDS=-+:5;IMPRECISE;CIPOS=-194,10;CIEND=-8,401;CIPOS95=-70,2;CIEND95=-1,153;MATEID=46322_2;EVENT=46322;SU=5;PE=5;SR=0;ALG=PROD;AF=0.003564;NSAMP=59;MSQ=19.53;AN=16834;AC=60;NS=8438;AC_Hom=2;AC_Het=58;AC_Hemi=0;MAF=0.00355534;HWE=0.0999041;NFAM=59	SVTYPE=BND;POS=23409785;STRANDS=-+:5;IMPRECISE;CIPOS=-8,401;CIEND=-194,10;CIPOS95=-1,153;CIEND95=-70,2;MATEID=46322_1;EVENT=46322;SECONDARY;SU=5;PE=5;SR=0;ALG=PROD;AF=0.003564;NSAMP=59;MSQ=19.53;AN=16834;AC=60;NS=8438;AC_Hom=2;AC_Het=58;AC_Hemi=0;MAF=0.00355534;HWE=0.0999041;NFAM=59
4	24907864	24908093	12	108002240	108002681	47019	3671.82	-	-	BND	LOW	47019_1	N	[12:108002656[N	47019_2	N	[4:24908044[N	SVTYPE=BND;POS=24908044;STRANDS=--:40;IMPRECISE;CIPOS=-179,50;CIEND=-415,26;CIPOS95=-15,15;CIEND95=-96,26;MATEID=47019_2;EVENT=47019;SU=40;PE=40;SR=0;ALG=PROD;AF=0.007782;NSAMP=131;MSQ=26.91;RETAINED;AN=16834;AC=131;NS=8438;AC_Hom=0;AC_Het=131;AC_Hemi=0;MAF=0.0077625;HWE=1;NFAM=128	SVTYPE=BND;POS=108002656;STRANDS=--:40;IMPRECISE;CIPOS=-415,26;CIEND=-179,50;CIPOS95=-96,26;CIEND95=-15,15;MATEID=47019_1;EVENT=47019;SECONDARY;SU=40;PE=40;SR=0;ALG=PROD;AF=0.007782;NSAMP=131;MSQ=26.91;RETAINED;AN=16834;AC=131;NS=8438;AC_Hom=0;AC_Het=131;AC_Hemi=0;MAF=0.0077625;HWE=1;NFAM=128
4	24907977	24907994	X	65010907	65010924	52410	12637.1	-	+	BND	LOW	52410_1	N	]X:65010916]N	52410_2	N	N[4:24907987[	SVTYPE=BND;POS=24907987;STRANDS=-+:4;CIPOS=-9,8;CIEND=-9,8;CIPOS95=0,0;CIEND95=0,0;MATEID=52410_2;EVENT=52410;SU=4;PE=0;SR=4;ALG=PROD;AF=0.0316;NSAMP=532;MSQ=22.73;AN=16834;AC=532;NS=8438;AC_Hom=0;AC_Het=533;AC_Hemi=0;MAF=0.0315833;HWE=0.000268704;NFAM=451	SVTYPE=BND;POS=65010916;STRANDS=-+:4;CIPOS=-9,8;CIEND=-9,8;CIPOS95=0,0;CIEND95=0,0;MATEID=52410_1;EVENT=52410;SECONDARY;SU=4;PE=0;SR=4;ALG=PROD;AF=0.0316;NSAMP=532;MSQ=22.73;AN=16834;AC=532;NS=8438;AC_Hom=0;AC_Het=533;AC_Hemi=0;MAF=0.0315833;HWE=0.000268704;NFAM=451
4	24907985	24907987	6	136963127	136963129	50527	18864.4	-	-	BND	LOW	50527_1	N	[6:136963129[N	50527_2	N	[4:24907987[N	SVTYPE=BND;POS=24907987;STRANDS=--:670;CIPOS=-1,1;CIEND=-1,1;CIPOS95=0,0;CIEND95=0,0;MATEID=50527_2;EVENT=50527;SU=670;PE=0;SR=670;ALG=PROD;AF=0.03879;NSAMP=653;MSQ=27.81;AN=16834;AC=653;NS=8438;AC_Hom=0;AC_Het=656;AC_Hemi=0;MAF=0.0388718;HWE=3.00389e-06;NFAM=610	SVTYPE=BND;POS=136963129;STRANDS=--:670;CIPOS=-1,1;CIEND=-1,1;CIPOS95=0,0;CIEND95=0,0;MATEID=50527_1;EVENT=50527;SECONDARY;SU=670;PE=0;SR=670;ALG=PROD;AF=0.03879;NSAMP=653;MSQ=27.81;AN=16834;AC=653;NS=8438;AC_Hom=0;AC_Het=656;AC_Hemi=0;MAF=0.0388718;HWE=3.00389e-06;NFAM=610
4	24908000	24908059	18	67878623	67878677	48772	514.49	+	+	BND	LOW	48772_1	N	N]18:67878648]	48772_2	N	N]4:24908030]	SVTYPE=BND;POS=24908030;STRANDS=++:12;CIPOS=-30,29;CIEND=-25,29;CIPOS95=0,0;CIEND95=0,0;MATEID=48772_2;EVENT=48772;SU=12;PE=6;SR=6;ALG=PROD;AF=0.0004752;NSAMP=8;MSQ=61.68;AN=16834;AC=8;NS=8438;AC_Hom=0;AC_Het=8;AC_Hemi=0;MAF=0.000474046;HWE=1;NFAM=8	SVTYPE=BND;POS=67878648;STRANDS=++:12;CIPOS=-25,29;CIEND=-30,29;CIPOS95=0,0;CIEND95=0,0;MATEID=48772_1;EVENT=48772;SECONDARY;SU=12;PE=6;SR=6;ALG=PROD;AF=0.0004752;NSAMP=8;MSQ=61.68;AN=16834;AC=8;NS=8438;AC_Hom=0;AC_Het=8;AC_Hemi=0;MAF=0.000474046;HWE=1;NFAM=8
4	24925499	24925519	4	24925624	24925644	189832	359.69	+	-	DEL	PASS	189832	N	<DEL>	.	.	.	SVTYPE=DEL;POS=24925509;SVLEN=-125;END=24925634;STRANDS=+-:12;CIPOS=-10,10;CIEND=-10,10;CIPOS95=0,0;CIEND95=0,0;SU=12;PE=0;SR=12;ALG=PROD;AF=5.94e-05;NSAMP=1;MSQ=359.69;AN=16834;AC=1;NS=8438;AC_Hom=0;AC_Het=1;AC_Hemi=0;MAF=5.92557e-05;HWE=1;NFAM=1	.
4	24958446	24958466	4	24958676	24958696	189833	348.23	+	-	BND	LOW	189833_1	N	N[4:24958687[	189833_2	N	]4:24958456]N	SVTYPE=BND;POS=24958456;STRANDS=+-:8;CIPOS=-10,10;CIEND=-10,10;CIPOS95=0,0;CIEND95=0,0;MATEID=189833_2;EVENT=189833;SU=8;PE=0;SR=8;ALG=PROD;AF=0.0003564;NSAMP=6;MSQ=56.96;AN=16834;AC=6;NS=8438;AC_Hom=0;AC_Het=6;AC_Hemi=0;MAF=0.000355534;HWE=1;NFAM=6	SVTYPE=BND;POS=24958687;STRANDS=+-:8;CIPOS=-10,10;CIEND=-10,10;CIPOS95=0,0;CIEND95=0,0;MATEID=189833_1;EVENT=189833;SECONDARY;SU=8;PE=0;SR=8;ALG=PROD;AF=0.0003564;NSAMP=6;MSQ=56.96;AN=16834;AC=6;NS=8438;AC_Hom=0;AC_Het=6;AC_Hemi=0;MAF=0.000355534;HWE=1;NFAM=6
4	24966454	24966454	4	24967132	24967132	189834	310361.0	+	-	DEL	PASS	189834	N	<DEL>	.	.	.	SVTYPE=DEL;POS=24966454;SVLEN=-678;END=24967132;STRANDS=+-:13331;CIPOS=0,0;CIEND=0,0;CIPOS95=0,0;CIEND95=0,0;SU=13331;PE=7329;SR=6002;ALG=PROD;AF=0.04093;NSAMP=666;MSQ=465.24;AN=16834;AC=689;NS=8438;AC_Hom=46;AC_Het=644;AC_Hemi=0;MAF=0.0408865;HWE=0.0178909;NFAM=653	.
4	24976978	24976995	4	24977194	24977211	189835	320.5	+	-	BND	LOW	189835_1	N	N[4:24977204[	189835_2	N	]4:24976987]N	SVTYPE=BND;POS=24976987;STRANDS=+-:4;CIPOS=-9,8;CIEND=-9,8;CIPOS95=0,0;CIEND95=0,0;MATEID=189835_2;EVENT=189835;SU=4;PE=0;SR=4;ALG=PROD;AF=0.001069;NSAMP=18;MSQ=14.57;AN=16834;AC=18;NS=8438;AC_Hom=0;AC_Het=18;AC_Hemi=0;MAF=0.0010666;HWE=1;NFAM=18	SVTYPE=BND;POS=24977204;STRANDS=+-:4;CIPOS=-9,8;CIEND=-9,8;CIPOS95=0,0;CIEND95=0,0;MATEID=189835_1;EVENT=189835;SECONDARY;SU=4;PE=0;SR=4;ALG=PROD;AF=0.001069;NSAMP=18;MSQ=14.57;AN=16834;AC=18;NS=8438;AC_Hom=0;AC_Het=18;AC_Hemi=0;MAF=0.0010666;HWE=1;NFAM=18
4	24980787	24980804	4	24983751	24983771	189836	44.77	+	-	BND	LOW	189836_1	N	N[4:24983762[	189836_2	N	]4:24980795]N	SVTYPE=BND;POS=24980795;STRANDS=+-:6;IMPRECISE;CIPOS=-8,9;CIEND=-10,10;CIPOS95=-1,1;CIEND95=-1,0;MATEID=189836_2;EVENT=189836;SU=6;PE=3;SR=3;ALG=PROD;AF=5.94e-05;NSAMP=1;MSQ=44.77;AN=16834;AC=1;NS=8438;AC_Hom=0;AC_Het=1;AC_Hemi=0;MAF=5.92557e-05;HWE=1;NFAM=1	SVTYPE=BND;POS=24983762;STRANDS=+-:6;IMPRECISE;CIPOS=-10,10;CIEND=-8,9;CIPOS95=-1,0;CIEND95=-1,1;MATEID=189836_1;EVENT=189836;SECONDARY;SU=6;PE=3;SR=3;ALG=PROD;AF=5.94e-05;NSAMP=1;MSQ=44.77;AN=16834;AC=1;NS=8438;AC_Hom=0;AC_Het=1;AC_Hemi=0;MAF=5.92557e-05;HWE=1;NFAM=1
4	24980788	24980801	4	24983966	24983978	277411	58.73	-	+	BND	LOW	277411_1	N	]4:24983972]N	277411_2	N	N[4:24980796[	SVTYPE=BND;POS=24980796;STRANDS=-+:7;CIPOS=-7,6;CIEND=-6,6;CIPOS95=0,0;CIEND95=0,0;MATEID=277411_2;EVENT=277411;SU=7;PE=2;SR=5;ALG=PROD;AF=5.94e-05;NSAMP=1;MSQ=57.99;AN=16834;AC=1;NS=8438;AC_Hom=0;AC_Het=1;AC_Hemi=0;MAF=5.92557e-05;HWE=1;NFAM=1	SVTYPE=BND;POS=24983972;STRANDS=-+:7;CIPOS=-6,6;CIEND=-7,6;CIPOS95=0,0;CIEND95=0,0;MATEID=277411_1;EVENT=277411;SECONDARY;SU=7;PE=2;SR=5;ALG=PROD;AF=5.94e-05;NSAMP=1;MSQ=57.99;AN=16834;AC=1;NS=8438;AC_Hom=0;AC_Het=1;AC_Hemi=0;MAF=5.92557e-05;HWE=1;NFAM=1
4	24992736	24992787	5	117688771	117688822	49901	336.76	-	+	BND	LOW	49901_1	N	]5:117688797]N	49901_2	N	N[4:24992763[	SVTYPE=BND;POS=24992763;STRANDS=-+:14;CIPOS=-26,25;CIEND=-26,25;CIPOS95=0,0;CIEND95=0,0;MATEID=49901_2;EVENT=49901;SU=14;PE=0;SR=14;ALG=PROD;AF=0.0007722;NSAMP=13;MSQ=24.78;AN=16834;AC=13;NS=8438;AC_Hom=0;AC_Het=13;AC_Hemi=0;MAF=0.000770325;HWE=1;NFAM=13	SVTYPE=BND;POS=117688797;STRANDS=-+:14;CIPOS=-26,25;CIEND=-26,25;CIPOS95=0,0;CIEND95=0,0;MATEID=49901_1;EVENT=49901;SECONDARY;SU=14;PE=0;SR=14;ALG=PROD;AF=0.0007722;NSAMP=13;MSQ=24.78;AN=16834;AC=13;NS=8438;AC_Hom=0;AC_Het=13;AC_Hemi=0;MAF=0.000770325;HWE=1;NFAM=13
4	24992960	24992965	4	24995277	24995281	189837	614.43	+	-	DEL	PASS	189837	N	<DEL>	.	.	.	SVTYPE=DEL;POS=24992963;SVLEN=-2317;END=24995280;STRANDS=+-:27;CIPOS=-3,2;CIEND=-3,1;CIPOS95=0,0;CIEND95=0,0;SU=27;PE=18;SR=9;ALG=PROD;AF=5.94e-05;NSAMP=1;MSQ=614.43;AN=16834;AC=1;NS=8438;AC_Hom=0;AC_Het=1;AC_Hemi=0;MAF=5.92557e-05;HWE=1;NFAM=1	.
4	25038153	25038202	4	25038221	25038270	189838	548.39	+	-	BND	LOW	189838_1	N	N[4:25038247[	189838_2	N	]4:25038178]N	SVTYPE=BND;POS=25038178;STRANDS=+-:18;CIPOS=-25,24;CIEND=-25,24;CIPOS95=0,0;CIEND95=0,0;MATEID=189838_2;EVENT=189838;SU=18;PE=0;SR=18;ALG=PROD;AF=0.0002376;NSAMP=4;MSQ=137.09;AN=16834;AC=4;NS=8438;AC_Hom=0;AC_Het=4;AC_Hemi=0;MAF=0.000237023;HWE=1;NFAM=4	SVTYPE=BND;POS=25038247;STRANDS=+-:18;CIPOS=-25,24;CIEND=-25,24;CIPOS95=0,0;CIEND95=0,0;MATEID=189838_1;EVENT=189838;SECONDARY;SU=18;PE=0;SR=18;ALG=PROD;AF=0.0002376;NSAMP=4;MSQ=137.09;AN=16834;AC=4;NS=8438;AC_Hom=0;AC_Het=4;AC_Hemi=0;MAF=0.000237023;HWE=1;NFAM=4
4	25051603	25051614	X	75530411	75530422	52458	28126.0	-	-	BND	LOW	52458_1	N	[X:75530418[N	52458_2	N	[4:25051610[N	SVTYPE=BND;POS=25051610;STRANDS=--:130;CIPOS=-6,5;CIEND=-6,5;CIPOS95=0,0;CIEND95=0,0;MATEID=52458_2;EVENT=52458;SU=130;PE=0;SR=130;ALG=PROD;AF=0.04295;NSAMP=722;MSQ=38.41;AN=16834;AC=723;NS=8438;AC_Hom=2;AC_Het=721;AC_Hemi=0;MAF=0.0428419;HWE=3.36838e-06;NFAM=683	SVTYPE=BND;POS=75530418;STRANDS=--:130;CIPOS=-6,5;CIEND=-6,5;CIPOS95=0,0;CIEND95=0,0;MATEID=52458_1;EVENT=52458;SECONDARY;SU=130;PE=0;SR=130;ALG=PROD;AF=0.04295;NSAMP=722;MSQ=38.41;AN=16834;AC=723;NS=8438;AC_Hom=2;AC_Het=721;AC_Hemi=0;MAF=0.0428419;HWE=3.36838e-06;NFAM=683
4	25056003	25056010	4	25061835	25061841	189840	7868.24	+	-	BND	PASS	189840_1	N	N[4:25061840[	189840_2	N	]4:25056006]N	SVTYPE=BND;POS=25056006;STRANDS=+-:311;CIPOS=-3,4;CIEND=-4,2;CIPOS95=0,0;CIEND95=0,0;MATEID=189840_2;EVENT=189840;SU=311;PE=226;SR=85;ALG=PROD;AF=0.001129;NSAMP=19;MSQ=414.09;AN=16834;AC=19;NS=8438;AC_Hom=0;AC_Het=19;AC_Hemi=0;MAF=0.00112586;HWE=1;NFAM=19	SVTYPE=BND;POS=25061840;STRANDS=+-:311;CIPOS=-4,2;CIEND=-3,4;CIPOS95=0,0;CIEND95=0,0;MATEID=189840_1;EVENT=189840;SECONDARY;SU=311;PE=226;SR=85;ALG=PROD;AF=0.001129;NSAMP=19;MSQ=414.09;AN=16834;AC=19;NS=8438;AC_Hom=0;AC_Het=19;AC_Hemi=0;MAF=0.00112586;HWE=1;NFAM=19
4	25061845	25061865	8	101535123	101535143	51515	180.85	-	+	BND	LOW	51515_1	N	]8:101535133]N	51515_2	N	N[4:25061856[	SVTYPE=BND;POS=25061856;STRANDS=-+:5;CIPOS=-10,10;CIEND=-10,10;CIPOS95=0,0;CIEND95=0,0;MATEID=51515_2;EVENT=51515;SU=5;PE=0;SR=5;ALG=PROD;AF=0.000594;NSAMP=10;MSQ=15.73;AN=16834;AC=10;NS=8438;AC_Hom=0;AC_Het=10;AC_Hemi=0;MAF=0.000592557;HWE=1;NFAM=10	SVTYPE=BND;POS=101535133;STRANDS=-+:5;CIPOS=-10,10;CIEND=-10,10;CIPOS95=0,0;CIEND95=0,0;MATEID=51515_1;EVENT=51515;SECONDARY;SU=5;PE=0;SR=5;ALG=PROD;AF=0.000594;NSAMP=10;MSQ=15.73;AN=16834;AC=10;NS=8438;AC_Hom=0;AC_Het=10;AC_Hemi=0;MAF=0.000592557;HWE=1;NFAM=10
4	25093222	25093227	4	25107508	25107527	189841	248.6	+	-	DEL	PASS	189841	N	<DEL>	.	.	.	SVTYPE=DEL;POS=25093225;SVLEN=-14292;END=25107517;STRANDS=+-:14;IMPRECISE;CIPOS=-3,2;CIEND=-9,10;CIPOS95=-1,0;CIEND95=0,0;SU=14;PE=9;SR=5;ALG=PROD;AF=5.94e-05;NSAMP=1;MSQ=248.6;AN=16834;AC=1;NS=8438;AC_Hom=0;AC_Het=1;AC_Hemi=0;MAF=5.92557e-05;HWE=1;NFAM=1	.
4	25100762	25101164	10	30995509	30995950	45871	70.86	+	+	BND	LOW	45871_1	N	N]10:30995515]	45871_2	N	N]4:25100772]	SVTYPE=BND;POS=25100772;STRANDS=++:6;IMPRECISE;CIPOS=-10,392;CIEND=-6,435;CIPOS95=-1,124;CIEND95=0,178;MATEID=45871_2;EVENT=45871;SU=6;PE=6;SR=0;ALG=PROD;AF=0.0001782;NSAMP=3;MSQ=23.08;AN=16834;AC=3;NS=8438;AC_Hom=0;AC_Het=3;AC_Hemi=0;MAF=0.000177767;HWE=1;NFAM=3	SVTYPE=BND;POS=30995515;STRANDS=++:6;IMPRECISE;CIPOS=-6,435;CIEND=-10,392;CIPOS95=0,178;CIEND95=-1,124;MATEID=45871_1;EVENT=45871;SECONDARY;SU=6;PE=6;SR=0;ALG=PROD;AF=0.0001782;NSAMP=3;MSQ=23.08;AN=16834;AC=3;NS=8438;AC_Hom=0;AC_Het=3;AC_Hemi=0;MAF=0.000177767;HWE=1;NFAM=3
4	25100821	25100892	17	25852664	25853020	48357	843.47	-	-	BND	LOW	48357_1	N	[17:25853018[N	48357_2	N	[4:25100883[N	SVTYPE=BND;POS=25100883;STRANDS=--:9;IMPRECISE;CIPOS=-61,10;CIEND=-353,3;CIPOS95=-24,3;CIEND95=-151,0;MATEID=48357_2;EVENT=48357;SU=9;PE=9;SR=0;ALG=PROD;AF=0.00303;NSAMP=51;MSQ=14.32;AN=16834;AC=51;NS=8438;AC_Hom=0;AC_Het=51;AC_Hemi=0;MAF=0.00302204;HWE=1;NFAM=47	SVTYPE=BND;POS=25853018;STRANDS=--:9;IMPRECISE;CIPOS=-353,3;CIEND=-61,10;CIPOS95=-151,0;CIEND95=-24,3;MATEID=48357_1;EVENT=48357;SECONDARY;SU=9;PE=9;SR=0;ALG=PROD;AF=0.00303;NSAMP=51;MSQ=14.32;AN=16834;AC=51;NS=8438;AC_Hom=0;AC_Het=51;AC_Hemi=0;MAF=0.00302204;HWE=1;NFAM=47
4	25100831	25101094	17	25853094	25853476	48358	3021.82	+	+	BND	LOW	48358_1	N	N]17:25853124]	48358_2	N	N]4:25100861]	SVTYPE=BND;POS=25100861;STRANDS=++:17;IMPRECISE;CIPOS=-30,233;CIEND=-30,352;CIPOS95=-30,36;CIEND95=-30,107;MATEID=48358_2;EVENT=48358;SU=17;PE=17;SR=0;ALG=PROD;AF=0.009267;NSAMP=156;MSQ=17.53;AN=16834;AC=156;NS=8438;AC_Hom=0;AC_Het=157;AC_Hemi=0;MAF=0.00930315;HWE=1;NFAM=150	SVTYPE=BND;POS=25853124;STRANDS=++:17;IMPRECISE;CIPOS=-30,352;CIEND=-30,233;CIPOS95=-30,107;CIEND95=-30,36;MATEID=48358_1;EVENT=48358;SECONDARY;SU=17;PE=17;SR=0;ALG=PROD;AF=0.009267;NSAMP=156;MSQ=17.53;AN=16834;AC=156;NS=8438;AC_Hom=0;AC_Het=157;AC_Hemi=0;MAF=0.00930315;HWE=1;NFAM=150
4	25100862	25100876	5	86315320	86315334	49817	8669.81	-	+	BND	LOW	49817_1	N	]5:86315327]N	49817_2	N	N[4:25100870[	SVTYPE=BND;POS=25100870;STRANDS=-+:53;CIPOS=-7,7;CIEND=-7,7;CIPOS95=0,0;CIEND95=0,0;MATEID=49817_2;EVENT=49817;SU=53;PE=0;SR=53;ALG=PROD;AF=0.01758;NSAMP=292;MSQ=29.01;AN=16834;AC=296;NS=8438;AC_Hom=8;AC_Het=290;AC_Hemi=0;MAF=0.0176582;HWE=0.336645;NFAM=279	SVTYPE=BND;POS=86315327;STRANDS=-+:53;CIPOS=-7,7;CIEND=-7,7;CIPOS95=0,0;CIEND95=0,0;MATEID=49817_1;EVENT=49817;SECONDARY;SU=53;PE=0;SR=53;ALG=PROD;AF=0.01758;NSAMP=292;MSQ=29.01;AN=16834;AC=296;NS=8438;AC_Hom=8;AC_Het=290;AC_Hemi=0;MAF=0.0176582;HWE=0.336645;NFAM=279
4	25127882	25127895	4	25132545	25132565	189842	155.73	+	-	DEL	PASS	189842	N	<DEL>	.	.	.	SVTYPE=DEL;POS=25127889;SVLEN=-4666;END=25132555;STRANDS=+-:10;CIPOS=-7,6;CIEND=-10,10;CIPOS95=0,0;CIEND95=0,0;SU=10;PE=5;SR=5;ALG=PROD;AF=5.94e-05;NSAMP=1;MSQ=155.73;AN=16834;AC=1;NS=8438;AC_Hom=0;AC_Het=1;AC_Hemi=0;MAF=5.92557e-05;HWE=1;NFAM=1	.
4	25145942	25145997	4	25149951	25149991	189843	124148.0	+	-	BND	LOW	189843_1	N	N[4:25149972[	189843_2	N	]4:25145968]N	SVTYPE=BND;POS=25145968;STRANDS=+-:23;IMPRECISE;CIPOS=-26,29;CIEND=-20,20;CIPOS95=-1,1;CIEND95=0,0;MATEID=189843_2;EVENT=189843;SU=23;PE=20;SR=3;ALG=PROD;AF=0.1937;NSAMP=3261;MSQ=37.48;AN=16834;AC=3261;NS=8438;AC_Hom=0;AC_Het=3270;AC_Hemi=0;MAF=0.193766;HWE=0;NFAM=2901	SVTYPE=BND;POS=25149972;STRANDS=+-:23;IMPRECISE;CIPOS=-20,20;CIEND=-26,29;CIPOS95=0,0;CIEND95=-1,1;MATEID=189843_1;EVENT=189843;SECONDARY;SU=23;PE=20;SR=3;ALG=PROD;AF=0.1937;NSAMP=3261;MSQ=37.48;AN=16834;AC=3261;NS=8438;AC_Hom=0;AC_Het=3270;AC_Hemi=0;MAF=0.193766;HWE=0;NFAM=2901
4	25158247	25158377	4	25159264	25159279	308546	20.9	+	+	INV	LOW	308546	N	<INV>	.	.	.	SVTYPE=INV;POS=25158257;SVLEN=1013;END=25159270;STRANDS=++:3,--:1;IMPRECISE;CIPOS=-10,120;CIEND=-6,9;CIPOS95=0,104;CIEND95=-2,6;SU=4;PE=4;SR=0;ALG=PROD;AF=5.94e-05;NSAMP=1;MSQ=20.89;AN=16834;AC=1;NS=8438;AC_Hom=0;AC_Het=1;AC_Hemi=0;MAF=5.92557e-05;HWE=1;NFAM=1	.
4	25166090	25166108	4	25166526	25166546	189844	179.72	+	-	DEL	PASS	189844	N	<DEL>	.	.	.	SVTYPE=DEL;POS=25166098;SVLEN=-438;END=25166536;STRANDS=+-:8;IMPRECISE;CIPOS=-8,10;CIEND=-10,10;CIPOS95=-1,1;CIEND95=-1,0;SU=8;PE=5;SR=3;ALG=PROD;AF=5.94e-05;NSAMP=1;MSQ=179.72;AN=16834;AC=1;NS=8438;AC_Hom=0;AC_Het=1;AC_Hemi=0;MAF=5.92557e-05;HWE=1;NFAM=1	.
4	25192794	25192836	4	25197147	25197190	189845	23780.9	+	-	DEL	PASS	189845	N	<DEL>	.	.	.	SVTYPE=DEL;POS=25192815;SVLEN=-4354;END=25197169;STRANDS=+-:963;CIPOS=-21,21;CIEND=-22,21;CIPOS95=0,0;CIEND95=0,0;SU=963;PE=614;SR=349;ALG=PROD;AF=0.003208;NSAMP=54;MSQ=440.39;AN=16834;AC=54;NS=8438;AC_Hom=0;AC_Het=54;AC_Hemi=0;MAF=0.00319981;HWE=1;NFAM=53	.
4	25210942	25210959	4	25211224	25211241	189846	15.05	+	-	BND	LOW	189846_1	N	N[4:25211234[	189846_2	N	]4:25210951]N	SVTYPE=BND;POS=25210951;STRANDS=+-:4;CIPOS=-9,8;CIEND=-9,8;CIPOS95=0,0;CIEND95=0,0;MATEID=189846_2;EVENT=189846;SU=4;PE=0;SR=4;ALG=PROD;AF=0.0001188;NSAMP=2;MSQ=4.66;AN=16834;AC=2;NS=8438;AC_Hom=0;AC_Het=2;AC_Hemi=0;MAF=0.000118511;HWE=1;NFAM=2	SVTYPE=BND;POS=25211234;STRANDS=+-:4;CIPOS=-9,8;CIEND=-9,8;CIPOS95=0,0;CIEND95=0,0;MATEID=189846_1;EVENT=189846;SECONDARY;SU=4;PE=0;SR=4;ALG=PROD;AF=0.0001188;NSAMP=2;MSQ=4.66;AN=16834;AC=2;NS=8438;AC_Hom=0;AC_Het=2;AC_Hemi=0;MAF=0.000118511;HWE=1;NFAM=2
4	25213542	25213683	11	70801611	70801689	46439	167703.0	+	+	BND	LOW	46439_1	N	N]11:70801613]	46439_2	N	N]4:25213543]	SVTYPE=BND;POS=25213543;STRANDS=++:5406;IMPRECISE;CIPOS=-1,140;CIEND=-2,76;CIPOS95=-1,5;CIEND95=-1,1;MATEID=46439_2;EVENT=46439;SU=5406;PE=5406;SR=0;ALG=PROD;AF=0.1522;NSAMP=2562;MSQ=65.16;AN=16834;AC=2562;NS=8438;AC_Hom=0;AC_Het=2567;AC_Hemi=0;MAF=0.15211;HWE=0;NFAM=2383	SVTYPE=BND;POS=70801613;STRANDS=++:5406;IMPRECISE;CIPOS=-2,76;CIEND=-1,140;CIPOS95=-1,1;CIEND95=-1,5;MATEID=46439_1;EVENT=46439;SECONDARY;SU=5406;PE=5406;SR=0;ALG=PROD;AF=0.1522;NSAMP=2562;MSQ=65.16;AN=16834;AC=2562;NS=8438;AC_Hom=0;AC_Het=2567;AC_Hemi=0;MAF=0.15211;HWE=0;NFAM=2383
4	25220082	25220471	4	25233318	25233838	189847	242.65	+	-	DEL	PASS	189847	N	<DEL>	.	.	.	SVTYPE=DEL;POS=25220092;SVLEN=-13736;END=25233828;STRANDS=+-:5;IMPRECISE;CIPOS=-10,379;CIEND=-510,10;CIPOS95=-1,111;CIEND95=-169,0;SU=5;PE=5;SR=0;ALG=PROD;AF=5.94e-05;NSAMP=1;MSQ=242.65;AN=16834;AC=1;NS=8438;AC_Hom=0;AC_Het=1;AC_Hemi=0;MAF=5.92557e-05;HWE=1;NFAM=1	.
4	25220083	25220103	4	25227808	25227826	308547	494.51	+	+	BND	PASS	308547_1	N	N]4:25227816]	308547_2	N	N]4:25220093]	SVTYPE=BND;POS=25220093;STRANDS=++:25;CIPOS=-10,10;CIEND=-8,10;CIPOS95=0,0;CIEND95=0,0;MATEID=308547_2;EVENT=308547;SU=25;PE=8;SR=17;ALG=PROD;AF=5.94e-05;NSAMP=1;MSQ=494.51;AN=16834;AC=1;NS=8438;AC_Hom=0;AC_Het=1;AC_Hemi=0;MAF=5.92557e-05;HWE=1;NFAM=1	SVTYPE=BND;POS=25227816;STRANDS=++:25;CIPOS=-8,10;CIEND=-10,10;CIPOS95=0,0;CIEND95=0,0;MATEID=308547_1;EVENT=308547;SECONDARY;SU=25;PE=8;SR=17;ALG=PROD;AF=5.94e-05;NSAMP=1;MSQ=494.51;AN=16834;AC=1;NS=8438;AC_Hom=0;AC_Het=1;AC_Hemi=0;MAF=5.92557e-05;HWE=1;NFAM=1
4	25221285	25221305	4	25221452	25221472	189848	285.47	+	-	DEL	PASS	189848	N	<DEL>	.	.	.	SVTYPE=DEL;POS=25221295;SVLEN=-167;END=25221462;STRANDS=+-:10;CIPOS=-10,10;CIEND=-10,10;CIPOS95=0,0;CIEND95=0,0;SU=10;PE=0;SR=10;ALG=PROD;AF=5.94e-05;NSAMP=1;MSQ=284.67;AN=16834;AC=1;NS=8438;AC_Hom=0;AC_Het=1;AC_Hemi=0;MAF=5.92557e-05;HWE=1;NFAM=1	.
4	25222211	25222224	4	25223075	25223095	189849	164.75	+	-	DEL	PASS	189849	N	<DEL>	.	.	.	SVTYPE=DEL;POS=25222218;SVLEN=-867;END=25223085;STRANDS=+-:7;CIPOS=-7,6;CIEND=-10,10;CIPOS95=0,0;CIEND95=0,0;SU=7;PE=2;SR=5;ALG=PROD;AF=5.94e-05;NSAMP=1;MSQ=164.75;AN=16834;AC=1;NS=8438;AC_Hom=0;AC_Het=1;AC_Hemi=0;MAF=5.92557e-05;HWE=1;NFAM=1	.
4	25227613	25227632	4	25233818	25233834	308548	215.66	-	-	BND	LOW	308548_1	N	[4:25233829[N	308548_2	N	[4:25227624[N	SVTYPE=BND;POS=25227624;STRANDS=--:11;IMPRECISE;CIPOS=-10,9;CIEND=-10,6;CIPOS95=-2,0;CIEND95=-1,0;MATEID=308548_2;EVENT=308548;SU=11;PE=9;SR=2;ALG=PROD;AF=5.94e-05;NSAMP=1;MSQ=215.66;AN=16834;AC=1;NS=8438;AC_Hom=0;AC_Het=1;AC_Hemi=0;MAF=5.92557e-05;HWE=1;NFAM=1	SVTYPE=BND;POS=25233829;STRANDS=--:11;IMPRECISE;CIPOS=-10,6;CIEND=-10,9;CIPOS95=-1,0;CIEND95=-2,0;MATEID=308548_1;EVENT=308548;SECONDARY;SU=11;PE=9;SR=2;ALG=PROD;AF=5.94e-05;NSAMP=1;MSQ=215.66;AN=16834;AC=1;NS=8438;AC_Hom=0;AC_Het=1;AC_Hemi=0;MAF=5.92557e-05;HWE=1;NFAM=1
4	25240483	25240494	4	25256411	25256428	277412	235.06	-	+	DUP	PASS	277412	N	<DUP>	.	.	.	SVTYPE=DUP;POS=25240491;SVLEN=15927;END=25256418;STRANDS=-+:18;CIPOS=-8,3;CIEND=-7,10;CIPOS95=0,0;CIEND95=0,0;SU=18;PE=14;SR=4;ALG=PROD;AF=5.94e-05;NSAMP=1;MSQ=234.67;AN=16834;AC=1;NS=8438;AC_Hom=0;AC_Het=1;AC_Hemi=0;MAF=5.92557e-05;HWE=1;NFAM=1	.
4	25241052	25241052	4	25241190	25241190	189850	1.63547e+06	+	-	DEL	PASS	189850	N	<DEL>	.	.	.	SVTYPE=DEL;POS=25241052;SVLEN=-138;END=25241190;STRANDS=+-:49655;CIPOS=0,0;CIEND=0,0;CIPOS95=0,0;CIEND95=0,0;SU=49655;PE=454;SR=49201;ALG=PROD;AF=0.3639;NSAMP=4544;MSQ=359.05;AN=16834;AC=6126;NS=8438;AC_Hom=3170;AC_Het=2974;AC_Hemi=0;MAF=0.364067;HWE=0;NFAM=3790	.
4	25250976	25251096	4	25251051	25251215	189851	27146.1	+	-	BND	LOW	189851_1	N	N[4:25251114[	189851_2	N	]4:25251048]N	SVTYPE=BND;POS=25251048;STRANDS=+-:337;CIPOS=-72,48;CIEND=-62,102;CIPOS95=0,0;CIEND95=0,0;MATEID=189851_2;EVENT=189851;SU=337;PE=1;SR=336;ALG=SUM;AF=0.01242;NSAMP=202;MSQ=134.34;AN=16832;AC=209;NS=8437;AC_Hom=14;AC_Het=195;AC_Hemi=0;MAF=0.0123859;HWE=0.000290229;NFAM=195	SVTYPE=BND;POS=25251114;STRANDS=+-:337;CIPOS=-62,102;CIEND=-72,48;CIPOS95=0,0;CIEND95=0,0;MATEID=189851_1;EVENT=189851;SECONDARY;SU=337;PE=1;SR=336;ALG=SUM;AF=0.01242;NSAMP=202;MSQ=134.34;AN=16832;AC=209;NS=8437;AC_Hom=14;AC_Het=195;AC_Hemi=0;MAF=0.0123859;HWE=0.000290229;NFAM=195
4	25250991	25251088	X	86721129	86721226	52533	2779.18	-	-	BND	LOW	52533_1	N	[X:86721179[N	52533_2	N	[4:25251041[N	SVTYPE=BND;POS=25251041;STRANDS=--:17;CIPOS=-49,48;CIEND=-49,48;CIPOS95=0,0;CIEND95=0,0;MATEID=52533_2;EVENT=52533;SU=17;PE=0;SR=17;ALG=PROD;AF=0.008673;NSAMP=146;MSQ=17.65;AN=16834;AC=146;NS=8438;AC_Hom=0;AC_Het=146;AC_Hemi=0;MAF=0.00865134;HWE=1;NFAM=146	SVTYPE=BND;POS=86721179;STRANDS=--:17;CIPOS=-49,48;CIEND=-49,48;CIPOS95=0,0;CIEND95=0,0;MATEID=52533_1;EVENT=52533;SECONDARY;SU=17;PE=0;SR=17;ALG=PROD;AF=0.008673;NSAMP=146;MSQ=17.65;AN=16834;AC=146;NS=8438;AC_Hom=0;AC_Het=146;AC_Hemi=0;MAF=0.00865134;HWE=1;NFAM=146
4	25303484	25303489	4	25322944	25322951	189852	254.68	+	-	DEL	PASS	189852	N	<DEL>	.	.	.	SVTYPE=DEL;POS=25303487;SVLEN=-19462;END=25322949;STRANDS=+-:14;CIPOS=-3,2;CIEND=-5,2;CIPOS95=0,0;CIEND95=0,0;SU=14;PE=7;SR=7;ALG=PROD;AF=5.94e-05;NSAMP=1;MSQ=254.68;AN=16834;AC=1;NS=8438;AC_Hom=0;AC_Het=1;AC_Hemi=0;MAF=5.92557e-05;HWE=1;NFAM=1	.
4	25304664	25304927	4	25307216	25307457	189853	191.81	+	-	DEL	PASS	189853	N	<DEL>	.	.	.	SVTYPE=DEL;POS=25304674;SVLEN=-2774;END=25307448;STRANDS=+-:10;IMPRECISE;CIPOS=-10,253;CIEND=-232,9;CIPOS95=-2,63;CIEND95=-48,2;SU=10;PE=10;SR=0;ALG=PROD;AF=5.94e-05;NSAMP=1;MSQ=191.81;AN=16834;AC=1;NS=8438;AC_Hom=0;AC_Het=1;AC_Hemi=0;MAF=5.92557e-05;HWE=1;NFAM=1	.
4	25309100	25309117	8	16310306	16310323	51277	847.71	-	+	BND	LOW	51277_1	N	]8:16310315]N	51277_2	N	N[4:25309110[	SVTYPE=BND;POS=25309110;STRANDS=-+:4;CIPOS=-9,8;CIEND=-9,8;CIPOS95=0,0;CIEND95=0,0;MATEID=51277_2;EVENT=51277;SU=4;PE=0;SR=4;ALG=PROD;AF=0.002257;NSAMP=38;MSQ=19.62;AN=16834;AC=38;NS=8438;AC_Hom=0;AC_Het=38;AC_Hemi=0;MAF=0.00225172;HWE=1;NFAM=38	SVTYPE=BND;POS=16310315;STRANDS=-+:4;CIPOS=-9,8;CIEND=-9,8;CIPOS95=0,0;CIEND95=0,0;MATEID=51277_1;EVENT=51277;SECONDARY;SU=4;PE=0;SR=4;ALG=PROD;AF=0.002257;NSAMP=38;MSQ=19.62;AN=16834;AC=38;NS=8438;AC_Hom=0;AC_Het=38;AC_Hemi=0;MAF=0.00225172;HWE=1;NFAM=38
4	25313801	25313821	4	25313853	25313873	189854	131.94	+	-	DEL	PASS	189854	N	<DEL>	.	.	.	SVTYPE=DEL;POS=25313811;SVLEN=-52;END=25313863;STRANDS=+-:5;CIPOS=-10,10;CIEND=-10,10;CIPOS95=0,0;CIEND95=0,0;SU=5;PE=0;SR=5;ALG=PROD;AF=5.94e-05;NSAMP=1;MSQ=131.88;AN=16834;AC=1;NS=8438;AC_Hom=0;AC_Het=1;AC_Hemi=0;MAF=5.92557e-05;HWE=1;NFAM=1	.
4	25326328	25326689	15	69667605	69668117	47921	44.83	-	+	BND	LOW	47921_1	N	]15:69667655]N	47921_2	N	N[4:25326640[	SVTYPE=BND;POS=25326640;STRANDS=-+:4;IMPRECISE;CIPOS=-311,50;CIEND=-50,462;CIPOS95=-134,50;CIEND95=-50,140;MATEID=47921_2;EVENT=47921;SU=4;PE=4;SR=0;ALG=PROD;AF=5.94e-05;NSAMP=1;MSQ=44.83;AN=16834;AC=1;NS=8438;AC_Hom=0;AC_Het=1;AC_Hemi=0;MAF=5.92557e-05;HWE=1;NFAM=1	SVTYPE=BND;POS=69667655;STRANDS=-+:4;IMPRECISE;CIPOS=-50,462;CIEND=-311,50;CIPOS95=-50,140;CIEND95=-134,50;MATEID=47921_1;EVENT=47921;SECONDARY;SU=4;PE=4;SR=0;ALG=PROD;AF=5.94e-05;NSAMP=1;MSQ=44.83;AN=16834;AC=1;NS=8438;AC_Hom=0;AC_Het=1;AC_Hemi=0;MAF=5.92557e-05;HWE=1;NFAM=1
4	25326834	25327396	15	69667355	69667720	47922	26.87	+	-	BND	LOW	47922_1	N	N[15:69667671[	47922_2	N	]4:25326884]N	SVTYPE=BND;POS=25326884;STRANDS=+-:4;IMPRECISE;CIPOS=-50,512;CIEND=-315,50;CIPOS95=-50,158;CIEND95=-137,50;MATEID=47922_2;EVENT=47922;SU=4;PE=4;SR=0;ALG=PROD;AF=5.94e-05;NSAMP=1;MSQ=26.87;AN=16834;AC=1;NS=8438;AC_Hom=0;AC_Het=1;AC_Hemi=0;MAF=5.92557e-05;HWE=1;NFAM=1	SVTYPE=BND;POS=69667671;STRANDS=+-:4;IMPRECISE;CIPOS=-315,50;CIEND=-50,512;CIPOS95=-137,50;CIEND95=-50,158;MATEID=47922_1;EVENT=47922;SECONDARY;SU=4;PE=4;SR=0;ALG=PROD;AF=5.94e-05;NSAMP=1;MSQ=26.87;AN=16834;AC=1;NS=8438;AC_Hom=0;AC_Het=1;AC_Hemi=0;MAF=5.92557e-05;HWE=1;NFAM=1
4	25331362	25331604	4	25331474	25331783	189855	398.9	+	-	BND	PASS	189855_1	N	N[4:25331774[	189855_2	N	]4:25331372]N	SVTYPE=BND;POS=25331372;STRANDS=+-:13;IMPRECISE;CIPOS=-10,232;CIEND=-299,10;CIPOS95=-3,45;CIEND95=-46,1;MATEID=189855_2;EVENT=189855;SU=13;PE=13;SR=0;ALG=PROD;AF=5.94e-05;NSAMP=1;MSQ=398.39;AN=16834;AC=1;NS=8438;AC_Hom=0;AC_Het=1;AC_Hemi=0;MAF=5.92557e-05;HWE=1;NFAM=1	SVTYPE=BND;POS=25331774;STRANDS=+-:13;IMPRECISE;CIPOS=-299,10;CIEND=-10,232;CIPOS95=-46,1;CIEND95=-3,45;MATEID=189855_1;EVENT=189855;SECONDARY;SU=13;PE=13;SR=0;ALG=PROD;AF=5.94e-05;NSAMP=1;MSQ=398.39;AN=16834;AC=1;NS=8438;AC_Hom=0;AC_Het=1;AC_Hemi=0;MAF=5.92557e-05;HWE=1;NFAM=1
4	25351772	25352044	4	25354098	25354512	277413	32.75	-	+	DUP	PASS	277413	N	<DUP>	.	.	.	SVTYPE=DUP;POS=25352034;SVLEN=2074;END=25354108;STRANDS=-+:6;IMPRECISE;CIPOS=-262,10;CIEND=-10,404;CIPOS95=-108,2;CIEND95=-1,128;SU=6;PE=6;SR=0;ALG=PROD;AF=5.94e-05;NSAMP=1;MSQ=31.82;AN=16834;AC=1;NS=8438;AC_Hom=0;AC_Het=1;AC_Hemi=0;MAF=5.92557e-05;HWE=1;NFAM=1	.
4	25367503	25367519	4	25367948	25367962	189856	9891.03	+	-	BND	PASS	189856_1	N	N[4:25367958[	189856_2	N	]4:25367509]N	SVTYPE=BND;POS=25367509;STRANDS=+-:295;CIPOS=-6,10;CIEND=-9,5;CIPOS95=0,0;CIEND95=0,0;MATEID=189856_2;EVENT=189856;SU=295;PE=206;SR=89;ALG=PROD;AF=0.001307;NSAMP=22;MSQ=449.59;AN=16834;AC=22;NS=8438;AC_Hom=0;AC_Het=22;AC_Hemi=0;MAF=0.00130363;HWE=1;NFAM=13	SVTYPE=BND;POS=25367958;STRANDS=+-:295;CIPOS=-9,5;CIEND=-6,10;CIPOS95=0,0;CIEND95=0,0;MATEID=189856_1;EVENT=189856;SECONDARY;SU=295;PE=206;SR=89;ALG=PROD;AF=0.001307;NSAMP=22;MSQ=449.59;AN=16834;AC=22;NS=8438;AC_Hom=0;AC_Het=22;AC_Hemi=0;MAF=0.00130363;HWE=1;NFAM=13
4	25392667	25392683	17	79911628	79911643	48556	242.65	+	+	BND	LOW	48556_1	N	N]17:79911633]	48556_2	N	N]4:25392673]	SVTYPE=BND;POS=25392673;STRANDS=++:15;IMPRECISE;CIPOS=-6,10;CIEND=-5,10;CIPOS95=-1,1;CIEND95=-1,1;MATEID=48556_2;EVENT=48556;SU=15;PE=13;SR=2;ALG=PROD;AF=5.94e-05;NSAMP=1;MSQ=242.65;AN=16834;AC=1;NS=8438;AC_Hom=0;AC_Het=1;AC_Hemi=0;MAF=5.92557e-05;HWE=1;NFAM=1	SVTYPE=BND;POS=79911633;STRANDS=++:15;IMPRECISE;CIPOS=-5,10;CIEND=-6,10;CIPOS95=-1,1;CIEND95=-1,1;MATEID=48556_1;EVENT=48556;SECONDARY;SU=15;PE=13;SR=2;ALG=PROD;AF=5.94e-05;NSAMP=1;MSQ=242.65;AN=16834;AC=1;NS=8438;AC_Hom=0;AC_Het=1;AC_Hemi=0;MAF=5.92557e-05;HWE=1;NFAM=1
4	25392688	25392697	17	79911402	79911422	48555	164.62	-	-	BND	LOW	48555_1	N	[17:79911413[N	48555_2	N	[4:25392695[N	SVTYPE=BND;POS=25392695;STRANDS=--:16;CIPOS=-6,3;CIEND=-10,10;CIPOS95=0,0;CIEND95=0,0;MATEID=48555_2;EVENT=48555;SU=16;PE=10;SR=6;ALG=PROD;AF=5.94e-05;NSAMP=1;MSQ=164.62;AN=16834;AC=1;NS=8438;AC_Hom=0;AC_Het=1;AC_Hemi=0;MAF=5.92557e-05;HWE=1;NFAM=1	SVTYPE=BND;POS=79911413;STRANDS=--:16;CIPOS=-10,10;CIEND=-6,3;CIPOS95=0,0;CIEND95=0,0;MATEID=48555_1;EVENT=48555;SECONDARY;SU=16;PE=10;SR=6;ALG=PROD;AF=5.94e-05;NSAMP=1;MSQ=164.62;AN=16834;AC=1;NS=8438;AC_Hom=0;AC_Het=1;AC_Hemi=0;MAF=5.92557e-05;HWE=1;NFAM=1
4	25452584	25452673	4	25452914	25453005	308550	1591.76	+	+	INV	PASS	308550	N	<INV>	.	.	.	SVTYPE=INV;POS=25452631;SVLEN=330;END=25452961;STRANDS=++:29,--:45;CIPOS=-47,42;CIEND=-47,44;CIPOS95=0,0;CIEND95=0,0;SU=74;PE=31;SR=43;ALG=PROD;AF=0.0004752;NSAMP=8;MSQ=198.97;AN=16834;AC=8;NS=8438;AC_Hom=0;AC_Het=8;AC_Hemi=0;MAF=0.000474046;HWE=1;NFAM=8	.
4	25452595	25452648	4	25452743	25452753	308549	3186.86	+	+	INV	PASS	308549	N	<INV>	.	.	.	SVTYPE=INV;POS=25452622;SVLEN=125;END=25452747;STRANDS=++:58,--:22;CIPOS=-27,26;CIEND=-4,6;CIPOS95=0,0;CIEND95=0,0;SU=80;PE=34;SR=46;ALG=PROD;AF=0.0004752;NSAMP=8;MSQ=398.36;AN=16834;AC=8;NS=8438;AC_Hom=0;AC_Het=8;AC_Hemi=0;MAF=0.000474046;HWE=1;NFAM=8	.
4	25452845	25453092	20	52453754	52454303	49267	1267.53	-	-	BND	LOW	49267_1	N	[20:52454274[N	49267_2	N	[4:25453063[N	SVTYPE=BND;POS=25453063;STRANDS=--:12;IMPRECISE;CIPOS=-217,30;CIEND=-519,30;CIPOS95=-50,30;CIEND95=-134,30;MATEID=49267_2;EVENT=49267;SU=12;PE=12;SR=0;ALG=PROD;AF=0.003921;NSAMP=66;MSQ=17.46;AN=16834;AC=66;NS=8438;AC_Hom=0;AC_Het=66;AC_Hemi=0;MAF=0.00391088;HWE=1;NFAM=65	SVTYPE=BND;POS=52454274;STRANDS=--:12;IMPRECISE;CIPOS=-519,30;CIEND=-217,30;CIPOS95=-134,30;CIEND95=-50,30;MATEID=49267_1;EVENT=49267;SECONDARY;SU=12;PE=12;SR=0;ALG=PROD;AF=0.003921;NSAMP=66;MSQ=17.46;AN=16834;AC=66;NS=8438;AC_Hom=0;AC_Het=66;AC_Hemi=0;MAF=0.00391088;HWE=1;NFAM=65
4	25453011	25453111	6	19637288	19637383	50151	12.07	-	+	BND	LOW	50151_1	N	]6:19637333]N	50151_2	N	N[4:25453062[	SVTYPE=BND;POS=25453062;STRANDS=-+:5;IMPRECISE;CIPOS=-50,50;CIEND=-45,50;CIPOS95=-1,1;CIEND95=-1,1;MATEID=50151_2;EVENT=50151;SU=5;PE=3;SR=2;ALG=PROD;AF=5.94e-05;NSAMP=1;MSQ=12.05;AN=16834;AC=1;NS=8438;AC_Hom=0;AC_Het=1;AC_Hemi=0;MAF=5.92557e-05;HWE=1;NFAM=1	SVTYPE=BND;POS=19637333;STRANDS=-+:5;IMPRECISE;CIPOS=-45,50;CIEND=-50,50;CIPOS95=-1,1;CIEND95=-1,1;MATEID=50151_1;EVENT=50151;SECONDARY;SU=5;PE=3;SR=2;ALG=PROD;AF=5.94e-05;NSAMP=1;MSQ=12.05;AN=16834;AC=1;NS=8438;AC_Hom=0;AC_Het=1;AC_Hemi=0;MAF=5.92557e-05;HWE=1;NFAM=1
4	25471152	25471157	4	25472573	25472581	189857	39914.8	+	-	DEL	PASS	189857	N	<DEL>	.	.	.	SVTYPE=DEL;POS=25471154;SVLEN=-1420;END=25472574;STRANDS=+-:1703;CIPOS=-2,3;CIEND=-1,7;CIPOS95=0,0;CIEND95=0,0;SU=1703;PE=1484;SR=219;ALG=PROD;AF=0.009683;NSAMP=159;MSQ=251.02;AN=16834;AC=163;NS=8438;AC_Hom=8;AC_Het=155;AC_Hemi=0;MAF=0.00965869;HWE=0.00765782;NFAM=156	.
4	25474202	25474262	4	25474260	25474320	189858	1318.77	+	-	BND	LOW	189858_1	N	N[4:25474291[	189858_2	N	]4:25474232]N	SVTYPE=BND;POS=25474232;STRANDS=+-:39;CIPOS=-30,30;CIEND=-30,30;CIPOS95=0,0;CIEND95=0,0;MATEID=189858_2;EVENT=189858;SU=39;PE=0;SR=39;ALG=PROD;AF=0.0004752;NSAMP=8;MSQ=164.84;AN=16834;AC=8;NS=8438;AC_Hom=0;AC_Het=8;AC_Hemi=0;MAF=0.000474046;HWE=1;NFAM=8	SVTYPE=BND;POS=25474291;STRANDS=+-:39;CIPOS=-30,30;CIEND=-30,30;CIPOS95=0,0;CIEND95=0,0;MATEID=189858_1;EVENT=189858;SECONDARY;SU=39;PE=0;SR=39;ALG=PROD;AF=0.0004752;NSAMP=8;MSQ=164.84;AN=16834;AC=8;NS=8438;AC_Hom=0;AC_Het=8;AC_Hemi=0;MAF=0.000474046;HWE=1;NFAM=8
4	25496897	25497203	6	32773334	32773465	50219	32442.9	-	-	BND	LOW	50219_1	N	[6:32773436[N	50219_2	N	[4:25497168[N	SVTYPE=BND;POS=25497168;STRANDS=--:122;IMPRECISE;CIPOS=-270,36;CIEND=-101,30;CIPOS95=-59,36;CIEND95=-5,5;MATEID=50219_2;EVENT=50219;SU=122;PE=122;SR=0;ALG=PROD;AF=0.04247;NSAMP=705;MSQ=45.36;AN=16834;AC=715;NS=8438;AC_Hom=20;AC_Het=699;AC_Hemi=0;MAF=0.0426049;HWE=0.181471;NFAM=662	SVTYPE=BND;POS=32773436;STRANDS=--:122;IMPRECISE;CIPOS=-101,30;CIEND=-270,36;CIPOS95=-5,5;CIEND95=-59,36;MATEID=50219_1;EVENT=50219;SECONDARY;SU=122;PE=122;SR=0;ALG=PROD;AF=0.04247;NSAMP=705;MSQ=45.36;AN=16834;AC=715;NS=8438;AC_Hom=20;AC_Het=699;AC_Hemi=0;MAF=0.0426049;HWE=0.181471;NFAM=662
4	25497114	25497592	5	43063355	43063956	49698	5363.64	+	+	BND	LOW	49698_1	N	N]5:43063405]	49698_2	N	N]4:25497164]	SVTYPE=BND;POS=25497164;STRANDS=++:5;IMPRECISE;CIPOS=-50,428;CIEND=-50,551;CIPOS95=-50,136;CIEND95=-50,184;MATEID=49698_2;EVENT=49698;SU=5;PE=5;SR=0;ALG=PROD;AF=0.01242;NSAMP=209;MSQ=24.68;RETAINED;AN=16834;AC=209;NS=8438;AC_Hom=0;AC_Het=210;AC_Hemi=0;MAF=0.0124437;HWE=0.642643;NFAM=197	SVTYPE=BND;POS=43063405;STRANDS=++:5;IMPRECISE;CIPOS=-50,551;CIEND=-50,428;CIPOS95=-50,184;CIEND95=-50,136;MATEID=49698_1;EVENT=49698;SECONDARY;SU=5;PE=5;SR=0;ALG=PROD;AF=0.01242;NSAMP=209;MSQ=24.68;RETAINED;AN=16834;AC=209;NS=8438;AC_Hom=0;AC_Het=210;AC_Hemi=0;MAF=0.0124437;HWE=0.642643;NFAM=197
4	25497134	25497501	7	131318697	131319215	51107	6278.11	+	-	BND	LOW	51107_1	N	N[7:131319186[	51107_2	N	]4:25497164]N	SVTYPE=BND;POS=25497164;STRANDS=+-:4;IMPRECISE;CIPOS=-30,337;CIEND=-488,30;CIPOS95=-30,121;CIEND95=-198,30;MATEID=51107_2;EVENT=51107;SU=4;PE=4;SR=0;ALG=PROD;AF=0.01271;NSAMP=214;MSQ=28.59;RETAINED;AN=16834;AC=214;NS=8438;AC_Hom=0;AC_Het=215;AC_Hemi=0;MAF=0.01274;HWE=0.648399;NFAM=195	SVTYPE=BND;POS=131319186;STRANDS=+-:4;IMPRECISE;CIPOS=-488,30;CIEND=-30,337;CIPOS95=-198,30;CIEND95=-30,121;MATEID=51107_1;EVENT=51107;SECONDARY;SU=4;PE=4;SR=0;ALG=PROD;AF=0.01271;NSAMP=214;MSQ=28.59;RETAINED;AN=16834;AC=214;NS=8438;AC_Hom=0;AC_Het=215;AC_Hemi=0;MAF=0.01274;HWE=0.648399;NFAM=195
4	25497165	25497165	4	25497463	25497463	189859	4.34287e+06	+	-	MEI	PASS	189859	N	<DEL:ME:SINE|Alu|AluYa5>	.	.	.	SVTYPE=MEI;POS=25497165;SVLEN=-298;END=25497463;STRANDS=+-:106691;CIPOS=0,0;CIEND=0,0;CIPOS95=0,0;CIEND95=0,0;SU=106691;PE=10202;SR=96489;ALG=PROD;AF=0.6174;NSAMP=7113;MSQ=609.02;AN=16834;AC=10394;NS=8438;AC_Hom=6578;AC_Het=3840;AC_Hemi=0;MAF=0.382674;HWE=0.000766503;NFAM=6211	.
4	25497579	25497691	20	37425710	37426111	49220	1358.51	+	-	BND	LOW	49220_1	N	N[20:37426069[	49220_2	N	]4:25497642]N	SVTYPE=BND;POS=25497642;STRANDS=+-:169;IMPRECISE;CIPOS=-63,49;CIEND=-358,43;CIPOS95=-43,43;CIEND95=-67,43;MATEID=49220_2;EVENT=49220;SU=169;PE=102;SR=67;ALG=SUM;AF=0.003624;NSAMP=61;MSQ=21.56;AN=16834;AC=61;NS=8438;AC_Hom=0;AC_Het=61;AC_Hemi=0;MAF=0.0036146;HWE=1;NFAM=61	SVTYPE=BND;POS=37426069;STRANDS=+-:169;IMPRECISE;CIPOS=-358,43;CIEND=-63,49;CIPOS95=-67,43;CIEND95=-43,43;MATEID=49220_1;EVENT=49220;SECONDARY;SU=169;PE=102;SR=67;ALG=SUM;AF=0.003624;NSAMP=61;MSQ=21.56;AN=16834;AC=61;NS=8438;AC_Hom=0;AC_Het=61;AC_Hemi=0;MAF=0.0036146;HWE=1;NFAM=61
4	25497586	25497605	18	45293673	45293689	48686	6122.09	-	-	BND	LOW	48686_1	N	[18:45293686[N	48686_2	N	[4:25497597[N	SVTYPE=BND;POS=25497597;STRANDS=--:72;CIPOS=-10,9;CIEND=-12,4;CIPOS95=0,0;CIEND95=0,0;MATEID=48686_2;EVENT=48686;SU=72;PE=51;SR=21;ALG=PROD;AF=0.01651;NSAMP=278;MSQ=20.69;AN=16834;AC=278;NS=8438;AC_Hom=0;AC_Het=279;AC_Hemi=0;MAF=0.0165324;HWE=0.176865;NFAM=272	SVTYPE=BND;POS=45293686;STRANDS=--:72;CIPOS=-12,4;CIEND=-10,9;CIPOS95=0,0;CIEND95=0,0;MATEID=48686_1;EVENT=48686;SECONDARY;SU=72;PE=51;SR=21;ALG=PROD;AF=0.01651;NSAMP=278;MSQ=20.69;AN=16834;AC=278;NS=8438;AC_Hom=0;AC_Het=279;AC_Hemi=0;MAF=0.0165324;HWE=0.176865;NFAM=272
4	25497592	25497609	8	126325353	126325370	51584	1282.98	-	-	BND	LOW	51584_1	N	[8:126325363[N	51584_2	N	[4:25497602[N	SVTYPE=BND;POS=25497602;STRANDS=--:29;CIPOS=-9,8;CIEND=-9,8;CIPOS95=0,0;CIEND95=0,0;MATEID=51584_2;EVENT=51584;SU=29;PE=0;SR=29;ALG=PROD;AF=0.002495;NSAMP=42;MSQ=29.71;AN=16834;AC=42;NS=8438;AC_Hom=0;AC_Het=42;AC_Hemi=0;MAF=0.00248874;HWE=1;NFAM=42	SVTYPE=BND;POS=126325363;STRANDS=--:29;CIPOS=-9,8;CIEND=-9,8;CIPOS95=0,0;CIEND95=0,0;MATEID=51584_1;EVENT=51584;SECONDARY;SU=29;PE=0;SR=29;ALG=PROD;AF=0.002495;NSAMP=42;MSQ=29.71;AN=16834;AC=42;NS=8438;AC_Hom=0;AC_Het=42;AC_Hemi=0;MAF=0.00248874;HWE=1;NFAM=42
4	25497603	25497622	20	37426166	37426178	49221	7832.66	-	+	BND	LOW	49221_1	N	]20:37426169]N	49221_2	N	N[4:25497614[	SVTYPE=BND;POS=25497614;STRANDS=-+:65;CIPOS=-10,9;CIEND=-3,9;CIPOS95=0,0;CIEND95=0,0;MATEID=49221_2;EVENT=49221;SU=65;PE=40;SR=25;ALG=PROD;AF=0.01325;NSAMP=223;MSQ=34.37;AN=16834;AC=223;NS=8438;AC_Hom=0;AC_Het=223;AC_Hemi=0;MAF=0.013214;HWE=0.407268;NFAM=214	SVTYPE=BND;POS=37426169;STRANDS=-+:65;CIPOS=-3,9;CIEND=-10,9;CIPOS95=0,0;CIEND95=0,0;MATEID=49221_1;EVENT=49221;SECONDARY;SU=65;PE=40;SR=25;ALG=PROD;AF=0.01325;NSAMP=223;MSQ=34.37;AN=16834;AC=223;NS=8438;AC_Hom=0;AC_Het=223;AC_Hemi=0;MAF=0.013214;HWE=0.407268;NFAM=214
4	25497638	25497645	18	45293785	45293792	48687	3452.61	+	+	BND	LOW	48687_1	N	N]18:45293787]	48687_2	N	N]4:25497641]	SVTYPE=BND;POS=25497641;STRANDS=++:670;CIPOS=-3,4;CIEND=-2,5;CIPOS95=0,0;CIEND95=0,0;MATEID=48687_2;EVENT=48687;SU=670;PE=468;SR=202;ALG=PROD;AF=0.007247;NSAMP=122;MSQ=27.48;RETAINED;AN=16834;AC=122;NS=8438;AC_Hom=0;AC_Het=122;AC_Hemi=0;MAF=0.0072292;HWE=1;NFAM=116	SVTYPE=BND;POS=45293787;STRANDS=++:670;CIPOS=-2,5;CIEND=-3,4;CIPOS95=0,0;CIEND95=0,0;MATEID=48687_1;EVENT=48687;SECONDARY;SU=670;PE=468;SR=202;ALG=PROD;AF=0.007247;NSAMP=122;MSQ=27.48;RETAINED;AN=16834;AC=122;NS=8438;AC_Hom=0;AC_Het=122;AC_Hemi=0;MAF=0.0072292;HWE=1;NFAM=116
4	25498699	25498707	4	25815988	25816005	277414	121.74	-	+	DUP	PASS	277414	N	<DUP>	.	.	.	SVTYPE=DUP;POS=25498704;SVLEN=317291;END=25815995;STRANDS=-+:14;CIPOS=-5,3;CIEND=-7,10;CIPOS95=0,0;CIEND95=0,0;SU=14;PE=7;SR=7;ALG=PROD;AF=5.94e-05;NSAMP=1;MSQ=121.1;AN=16834;AC=1;NS=8438;AC_Hom=0;AC_Het=1;AC_Hemi=0;MAF=5.92557e-05;HWE=1;NFAM=1	.
4	25501691	25501698	4	25509015	25509020	189860	7780.39	+	-	BND	PASS	189860_1	N	N[4:25509020[	189860_2	N	]4:25501695]N	SVTYPE=BND;POS=25501695;STRANDS=+-:302;CIPOS=-4,3;CIEND=-4,1;CIPOS95=0,0;CIEND95=0,0;MATEID=189860_2;EVENT=189860;SU=302;PE=191;SR=111;ALG=PROD;AF=0.001188;NSAMP=20;MSQ=389.02;AN=16834;AC=20;NS=8438;AC_Hom=0;AC_Het=20;AC_Hemi=0;MAF=0.00118511;HWE=1;NFAM=20	SVTYPE=BND;POS=25509020;STRANDS=+-:302;CIPOS=-4,1;CIEND=-4,3;CIPOS95=0,0;CIEND95=0,0;MATEID=189860_1;EVENT=189860;SECONDARY;SU=302;PE=191;SR=111;ALG=PROD;AF=0.001188;NSAMP=20;MSQ=389.02;AN=16834;AC=20;NS=8438;AC_Hom=0;AC_Het=20;AC_Hemi=0;MAF=0.00118511;HWE=1;NFAM=20
4	25501699	25501860	4	25503201	25503463	277415	41.69	-	+	DUP	PASS	277415	N	<DUP>	.	.	.	SVTYPE=DUP;POS=25501850;SVLEN=1361;END=25503211;STRANDS=-+:7;IMPRECISE;CIPOS=-151,10;CIEND=-10,252;CIPOS95=-66,2;CIEND95=-2,59;SU=7;PE=7;SR=0;ALG=PROD;AF=5.94e-05;NSAMP=1;MSQ=40.18;AN=16834;AC=1;NS=8438;AC_Hom=0;AC_Het=1;AC_Hemi=0;MAF=5.92557e-05;HWE=1;NFAM=1	.
4	25510474	25510474	4	25510982	25510982	277416	127379.0	-	+	DUP	PASS	277416	N	<DUP>	.	.	.	SVTYPE=DUP;POS=25510474;SVLEN=508;END=25510982;STRANDS=-+:11524;CIPOS=0,0;CIEND=0,0;CIPOS95=0,0;CIEND95=0,0;SU=11524;PE=6071;SR=5453;ALG=PROD;AF=0.04729;NSAMP=632;MSQ=201.18;AN=16834;AC=796;NS=8438;AC_Hom=328;AC_Het=469;AC_Hemi=0;MAF=0.0472268;HWE=0;NFAM=624	.
4	25521894	25522063	12	115312443	115312991	47063	1158.23	-	+	BND	LOW	47063_1	N	]12:115312453]N	47063_2	N	N[4:25522054[	SVTYPE=BND;POS=25522054;STRANDS=-+:4;IMPRECISE;CIPOS=-159,10;CIEND=-10,538;CIPOS95=-61,3;CIEND95=-1,193;MATEID=47063_2;EVENT=47063;SU=4;PE=4;SR=0;ALG=PROD;AF=0.004752;NSAMP=80;MSQ=12.6;AN=16834;AC=80;NS=8438;AC_Hom=0;AC_Het=80;AC_Hemi=0;MAF=0.00474046;HWE=1;NFAM=80	SVTYPE=BND;POS=115312453;STRANDS=-+:4;IMPRECISE;CIPOS=-10,538;CIEND=-159,10;CIPOS95=-1,193;CIEND95=-61,3;MATEID=47063_1;EVENT=47063;SECONDARY;SU=4;PE=4;SR=0;ALG=PROD;AF=0.004752;NSAMP=80;MSQ=12.6;AN=16834;AC=80;NS=8438;AC_Hom=0;AC_Het=80;AC_Hemi=0;MAF=0.00474046;HWE=1;NFAM=80
4	25521966	25522023	10	25530319	25530376	46145	37.65	-	-	BND	LOW	46145_1	N	[10:25530349[N	46145_2	N	[4:25521996[N	SVTYPE=BND;POS=25521996;STRANDS=--:8;CIPOS=-29,28;CIEND=-29,28;CIPOS95=0,0;CIEND95=0,0;MATEID=46145_2;EVENT=46145;SU=8;PE=0;SR=8;ALG=PROD;AF=0.0001188;NSAMP=2;MSQ=17.95;AN=16834;AC=2;NS=8438;AC_Hom=0;AC_Het=2;AC_Hemi=0;MAF=0.000118511;HWE=1;NFAM=2	SVTYPE=BND;POS=25530349;STRANDS=--:8;CIPOS=-29,28;CIEND=-29,28;CIPOS95=0,0;CIEND95=0,0;MATEID=46145_1;EVENT=46145;SECONDARY;SU=8;PE=0;SR=8;ALG=PROD;AF=0.0001188;NSAMP=2;MSQ=17.95;AN=16834;AC=2;NS=8438;AC_Hom=0;AC_Het=2;AC_Hemi=0;MAF=0.000118511;HWE=1;NFAM=2
4	25523924	25523924	4	25523990	25523990	189862	64849.8	+	-	BND	LOW	189862_1	N	N[4:25523991[	189862_2	N	]4:25523924]N	SVTYPE=BND;POS=25523924;STRANDS=+-:2382;CIPOS=0,0;CIEND=0,0;CIPOS95=0,0;CIEND95=0,0;MATEID=189862_2;EVENT=189862;SU=2382;PE=1;SR=2381;ALG=PROD;AF=0.01675;NSAMP=277;MSQ=234.11;AN=16834;AC=282;NS=8438;AC_Hom=10;AC_Het=272;AC_Hemi=0;MAF=0.0167101;HWE=0.0860729;NFAM=230	SVTYPE=BND;POS=25523991;STRANDS=+-:2382;CIPOS=0,0;CIEND=0,0;CIPOS95=0,0;CIEND95=0,0;MATEID=189862_1;EVENT=189862;SECONDARY;SU=2382;PE=1;SR=2381;ALG=PROD;AF=0.01675;NSAMP=277;MSQ=234.11;AN=16834;AC=282;NS=8438;AC_Hom=10;AC_Het=272;AC_Hemi=0;MAF=0.0167101;HWE=0.0860729;NFAM=230
4	25551082	25551102	4	25605806	25605826	308551	272.2	-	-	BND	PASS	308551_1	N	[4:25605817[N	308551_2	N	[4:25551093[N	SVTYPE=BND;POS=25551093;STRANDS=--:23;CIPOS=-10,10;CIEND=-10,10;CIPOS95=0,0;CIEND95=0,0;MATEID=308551_2;EVENT=308551;SU=23;PE=13;SR=10;ALG=PROD;AF=5.94e-05;NSAMP=1;MSQ=272.2;AN=16834;AC=1;NS=8438;AC_Hom=0;AC_Het=1;AC_Hemi=0;MAF=5.92557e-05;HWE=1;NFAM=1	SVTYPE=BND;POS=25605817;STRANDS=--:23;CIPOS=-10,10;CIEND=-10,10;CIPOS95=0,0;CIEND95=0,0;MATEID=308551_1;EVENT=308551;SECONDARY;SU=23;PE=13;SR=10;ALG=PROD;AF=5.94e-05;NSAMP=1;MSQ=272.2;AN=16834;AC=1;NS=8438;AC_Hom=0;AC_Het=1;AC_Hemi=0;MAF=5.92557e-05;HWE=1;NFAM=1
4	25555438	25555447	4	25776013	25776022	308552	122.48	+	+	BND	LOW	308552_1	N	N]4:25776018]	308552_2	N	N]4:25555443]	SVTYPE=BND;POS=25555443;STRANDS=++:13;CIPOS=-5,4;CIEND=-5,4;CIPOS95=0,0;CIEND95=0,0;MATEID=308552_2;EVENT=308552;SU=13;PE=7;SR=6;ALG=PROD;AF=5.94e-05;NSAMP=1;MSQ=122.48;AN=16834;AC=1;NS=8438;AC_Hom=0;AC_Het=1;AC_Hemi=0;MAF=5.92557e-05;HWE=1;NFAM=1	SVTYPE=BND;POS=25776018;STRANDS=++:13;CIPOS=-5,4;CIEND=-5,4;CIPOS95=0,0;CIEND95=0,0;MATEID=308552_1;EVENT=308552;SECONDARY;SU=13;PE=7;SR=6;ALG=PROD;AF=5.94e-05;NSAMP=1;MSQ=122.48;AN=16834;AC=1;NS=8438;AC_Hom=0;AC_Het=1;AC_Hemi=0;MAF=5.92557e-05;HWE=1;NFAM=1
4	25556605	25556606	4	25580464	25580466	277417	12574.3	-	+	DUP	PASS	277417	N	<DUP>	.	.	.	SVTYPE=DUP;POS=25556606;SVLEN=23859;END=25580465;STRANDS=-+:1180;CIPOS=-1,0;CIEND=-1,1;CIPOS95=0,0;CIEND95=0,0;SU=1180;PE=678;SR=502;ALG=PROD;AF=0.004039;NSAMP=54;MSQ=228.81;AN=16834;AC=68;NS=8438;AC_Hom=28;AC_Het=41;AC_Hemi=0;MAF=0.00408865;HWE=2.27799e-26;NFAM=41	.
4	25558025	25558378	4	25559346	25559701	189863	158.68	+	-	DEL	PASS	189863	N	<DEL>	.	.	.	SVTYPE=DEL;POS=25558035;SVLEN=-1656;END=25559691;STRANDS=+-:7;IMPRECISE;CIPOS=-10,343;CIEND=-345,10;CIPOS95=0,90;CIEND95=-85,2;SU=7;PE=7;SR=0;ALG=PROD;AF=5.94e-05;NSAMP=1;MSQ=158.68;AN=16834;AC=1;NS=8438;AC_Hom=0;AC_Het=1;AC_Hemi=0;MAF=5.92557e-05;HWE=1;NFAM=1	.
4	25563597	25563816	4	25564435	25564678	189864	329.63	+	-	DEL	PASS	189864	N	<DEL>	.	.	.	SVTYPE=DEL;POS=25563607;SVLEN=-1061;END=25564668;STRANDS=+-:12;IMPRECISE;CIPOS=-10,209;CIEND=-233,10;CIPOS95=-3,38;CIEND95=-80,1;SU=12;PE=12;SR=0;ALG=PROD;AF=5.94e-05;NSAMP=1;MSQ=329.63;AN=16834;AC=1;NS=8438;AC_Hom=0;AC_Het=1;AC_Hemi=0;MAF=5.92557e-05;HWE=1;NFAM=1	.
4	25564687	25564871	4	25565543	25565671	189865	6969.94	+	-	BND	LOW	189865_1	N	N[4:25565656[	189865_2	N	]4:25564699]N	SVTYPE=BND;POS=25564699;STRANDS=+-:418;IMPRECISE;CIPOS=-12,172;CIEND=-112,16;CIPOS95=-2,2;CIEND95=-6,6;MATEID=189865_2;EVENT=189865;SU=418;PE=418;SR=0;ALG=PROD;AF=0.003267;NSAMP=55;MSQ=126.7;AN=16834;AC=55;NS=8438;AC_Hom=0;AC_Het=55;AC_Hemi=0;MAF=0.00325907;HWE=1;NFAM=55	SVTYPE=BND;POS=25565656;STRANDS=+-:418;IMPRECISE;CIPOS=-112,16;CIEND=-12,172;CIPOS95=-6,6;CIEND95=-2,2;MATEID=189865_1;EVENT=189865;SECONDARY;SU=418;PE=418;SR=0;ALG=PROD;AF=0.003267;NSAMP=55;MSQ=126.7;AN=16834;AC=55;NS=8438;AC_Hom=0;AC_Het=55;AC_Hemi=0;MAF=0.00325907;HWE=1;NFAM=55
4	25565470	25565473	4	25566340	25566344	277418	4531.15	-	+	BND	LOW	277418_1	N	]4:25566342]N	277418_2	N	N[4:25565473[	SVTYPE=BND;POS=25565473;STRANDS=-+:426;CIPOS=-2,1;CIEND=-2,2;CIPOS95=0,0;CIEND95=0,0;MATEID=277418_2;EVENT=277418;SU=426;PE=151;SR=275;ALG=PROD;AF=0.00303;NSAMP=45;MSQ=100.29;AN=16834;AC=51;NS=8438;AC_Hom=12;AC_Het=39;AC_Hemi=0;MAF=0.00302204;HWE=6.89404e-11;NFAM=44	SVTYPE=BND;POS=25566342;STRANDS=-+:426;CIPOS=-2,2;CIEND=-2,1;CIPOS95=0,0;CIEND95=0,0;MATEID=277418_1;EVENT=277418;SECONDARY;SU=426;PE=151;SR=275;ALG=PROD;AF=0.00303;NSAMP=45;MSQ=100.29;AN=16834;AC=51;NS=8438;AC_Hom=12;AC_Het=39;AC_Hemi=0;MAF=0.00302204;HWE=6.89404e-11;NFAM=44
4	25565608	25565931	4	25566222	25566345	189866	1426.48	+	-	BND	LOW	189866_1	N	N[4:25566336[	189866_2	N	]4:25565618]N	SVTYPE=BND;POS=25565618;STRANDS=+-:107;IMPRECISE;CIPOS=-10,313;CIEND=-113,10;CIPOS95=-10,38;CIEND95=-5,5;MATEID=189866_2;EVENT=189866;SU=107;PE=107;SR=0;ALG=PROD;AF=0.001188;NSAMP=20;MSQ=71.05;AN=16834;AC=20;NS=8438;AC_Hom=0;AC_Het=20;AC_Hemi=0;MAF=0.00118511;HWE=1;NFAM=19	SVTYPE=BND;POS=25566336;STRANDS=+-:107;IMPRECISE;CIPOS=-113,10;CIEND=-10,313;CIPOS95=-5,5;CIEND95=-10,38;MATEID=189866_1;EVENT=189866;SECONDARY;SU=107;PE=107;SR=0;ALG=PROD;AF=0.001188;NSAMP=20;MSQ=71.05;AN=16834;AC=20;NS=8438;AC_Hom=0;AC_Het=20;AC_Hemi=0;MAF=0.00118511;HWE=1;NFAM=19
4	25568496	25568516	4	25568786	25568806	189867	49.85	+	-	MEI	PASS	189867	N	<DEL:ME:SINE|Alu|AluYf4>	.	.	.	SVTYPE=MEI;POS=25568506;SVLEN=-290;END=25568796;STRANDS=+-:5;CIPOS=-10,10;CIEND=-10,10;CIPOS95=0,0;CIEND95=0,0;SU=5;PE=0;SR=5;ALG=PROD;AF=0.0001188;NSAMP=2;MSQ=22.39;AN=16834;AC=2;NS=8438;AC_Hom=0;AC_Het=2;AC_Hemi=0;MAF=0.000118511;HWE=1;NFAM=2	.
4	25569158	25569218	4	25570166	25570211	277419	412.47	-	+	BND	LOW	277419_1	N	]4:25570189]N	277419_2	N	N[4:25569189[	SVTYPE=BND;POS=25569189;STRANDS=-+:42;CIPOS=-30,30;CIEND=-23,22;CIPOS95=0,0;CIEND95=0,0;MATEID=277419_2;EVENT=277419;SU=42;PE=23;SR=19;ALG=PROD;AF=0.0001782;NSAMP=3;MSQ=134.41;AN=16834;AC=3;NS=8438;AC_Hom=0;AC_Het=4;AC_Hemi=0;MAF=0.000237023;HWE=1;NFAM=2	SVTYPE=BND;POS=25570189;STRANDS=-+:42;CIPOS=-23,22;CIEND=-30,30;CIPOS95=0,0;CIEND95=0,0;MATEID=277419_1;EVENT=277419;SECONDARY;SU=42;PE=23;SR=19;ALG=PROD;AF=0.0001782;NSAMP=3;MSQ=134.41;AN=16834;AC=3;NS=8438;AC_Hom=0;AC_Het=4;AC_Hemi=0;MAF=0.000237023;HWE=1;NFAM=2
4	25580929	25580929	4	25581351	25581351	189868	332279.0	+	-	DEL	PASS	189868	N	<DEL>	.	.	.	SVTYPE=DEL;POS=25580929;SVLEN=-422;END=25581351;STRANDS=+-:11960;CIPOS=0,0;CIEND=0,0;CIPOS95=0,0;CIEND95=0,0;SU=11960;PE=8788;SR=3172;ALG=PROD;AF=0.06261;NSAMP=1020;MSQ=324.19;AN=16834;AC=1054;NS=8438;AC_Hom=68;AC_Het=991;AC_Hemi=0;MAF=0.0627518;HWE=0.853138;NFAM=936	.
4	25581341	25581358	4	119221433	119221450	277420	1969.98	-	+	BND	LOW	277420_1	N	]4:119221442]N	277420_2	N	N[4:25581351[	SVTYPE=BND;POS=25581351;STRANDS=-+:4;CIPOS=-9,8;CIEND=-9,8;CIPOS95=0,0;CIEND95=0,0;MATEID=277420_2;EVENT=277420;SU=4;PE=0;SR=4;ALG=PROD;AF=0.007782;NSAMP=130;MSQ=13.23;AN=16834;AC=131;NS=8438;AC_Hom=2;AC_Het=129;AC_Hemi=0;MAF=0.0077625;HWE=0.398603;NFAM=124	SVTYPE=BND;POS=119221442;STRANDS=-+:4;CIPOS=-9,8;CIEND=-9,8;CIPOS95=0,0;CIEND95=0,0;MATEID=277420_1;EVENT=277420;SECONDARY;SU=4;PE=0;SR=4;ALG=PROD;AF=0.007782;NSAMP=130;MSQ=13.23;AN=16834;AC=131;NS=8438;AC_Hom=2;AC_Het=129;AC_Hemi=0;MAF=0.0077625;HWE=0.398603;NFAM=124
4	25587045	25587051	4	25591482	25591489	189869	419.68	+	-	DEL	PASS	189869	N	<DEL>	.	.	.	SVTYPE=DEL;POS=25587048;SVLEN=-4439;END=25591487;STRANDS=+-:16;CIPOS=-3,3;CIEND=-5,2;CIPOS95=0,0;CIEND95=0,0;SU=16;PE=8;SR=8;ALG=PROD;AF=5.94e-05;NSAMP=1;MSQ=419.68;AN=16834;AC=1;NS=8438;AC_Hom=0;AC_Het=1;AC_Hemi=0;MAF=5.92557e-05;HWE=1;NFAM=1	.
4	25598278	25598335	4	70290065	70290122	189870	1417.81	+	-	BND	LOW	189870_1	N	N[4:70290095[	189870_2	N	]4:25598307]N	SVTYPE=BND;POS=25598307;STRANDS=+-:9;CIPOS=-29,28;CIEND=-29,28;CIPOS95=0,0;CIEND95=0,0;MATEID=189870_2;EVENT=189870;SU=9;PE=0;SR=9;ALG=PROD;AF=0.002139;NSAMP=36;MSQ=39.04;AN=16834;AC=36;NS=8438;AC_Hom=0;AC_Het=36;AC_Hemi=0;MAF=0.00213321;HWE=1;NFAM=36	SVTYPE=BND;POS=70290095;STRANDS=+-:9;CIPOS=-29,28;CIEND=-29,28;CIPOS95=0,0;CIEND95=0,0;MATEID=189870_1;EVENT=189870;SECONDARY;SU=9;PE=0;SR=9;ALG=PROD;AF=0.002139;NSAMP=36;MSQ=39.04;AN=16834;AC=36;NS=8438;AC_Hom=0;AC_Het=36;AC_Hemi=0;MAF=0.00213321;HWE=1;NFAM=36
4	25601477	25601537	4	25601745	25601805	189871	721.1	+	-	BND	LOW	189871_1	N	N[4:25601776[	189871_2	N	]4:25601507]N	SVTYPE=BND;POS=25601507;STRANDS=+-:48;CIPOS=-30,30;CIEND=-30,30;CIPOS95=0,0;CIEND95=0,0;MATEID=189871_2;EVENT=189871;SU=48;PE=0;SR=48;ALG=PROD;AF=0.001307;NSAMP=22;MSQ=31.29;AN=16834;AC=22;NS=8438;AC_Hom=0;AC_Het=22;AC_Hemi=0;MAF=0.00130363;HWE=1;NFAM=22	SVTYPE=BND;POS=25601776;STRANDS=+-:48;CIPOS=-30,30;CIEND=-30,30;CIPOS95=0,0;CIEND95=0,0;MATEID=189871_1;EVENT=189871;SECONDARY;SU=48;PE=0;SR=48;ALG=PROD;AF=0.001307;NSAMP=22;MSQ=31.29;AN=16834;AC=22;NS=8438;AC_Hom=0;AC_Het=22;AC_Hemi=0;MAF=0.00130363;HWE=1;NFAM=22
4	25604093	25604112	4	25776011	25776031	189872	377.47	+	-	BND	PASS	189872_1	N	N[4:25776022[	189872_2	N	]4:25604102]N	SVTYPE=BND;POS=25604102;STRANDS=+-:20;CIPOS=-9,10;CIEND=-10,10;CIPOS95=0,0;CIEND95=0,0;MATEID=189872_2;EVENT=189872;SU=20;PE=7;SR=13;ALG=PROD;AF=5.94e-05;NSAMP=1;MSQ=377.47;AN=16834;AC=1;NS=8438;AC_Hom=0;AC_Het=1;AC_Hemi=0;MAF=5.92557e-05;HWE=1;NFAM=1	SVTYPE=BND;POS=25776022;STRANDS=+-:20;CIPOS=-10,10;CIEND=-9,10;CIPOS95=0,0;CIEND95=0,0;MATEID=189872_1;EVENT=189872;SECONDARY;SU=20;PE=7;SR=13;ALG=PROD;AF=5.94e-05;NSAMP=1;MSQ=377.47;AN=16834;AC=1;NS=8438;AC_Hom=0;AC_Het=1;AC_Hemi=0;MAF=5.92557e-05;HWE=1;NFAM=1
4	25604262	25604660	4	25606263	25606518	189873	209.65	+	-	DEL	PASS	189873	N	<DEL>	.	.	.	SVTYPE=DEL;POS=25604272;SVLEN=-2236;END=25606508;STRANDS=+-:8;IMPRECISE;CIPOS=-10,388;CIEND=-245,10;CIPOS95=0,96;CIEND95=-57,1;SU=8;PE=8;SR=0;ALG=PROD;AF=5.94e-05;NSAMP=1;MSQ=209.65;AN=16834;AC=1;NS=8438;AC_Hom=0;AC_Het=1;AC_Hemi=0;MAF=5.92557e-05;HWE=1;NFAM=1	.
4	25604833	25604923	4	25609660	25609860	277421	91.64	-	+	DUP	PASS	277421	N	<DUP>	.	.	.	SVTYPE=DUP;POS=25604913;SVLEN=4757;END=25609670;STRANDS=-+:15;IMPRECISE;CIPOS=-80,10;CIEND=-10,190;CIPOS95=-32,3;CIEND95=-1,38;SU=15;PE=15;SR=0;ALG=PROD;AF=5.94e-05;NSAMP=1;MSQ=90.63;AN=16834;AC=1;NS=8438;AC_Hom=0;AC_Het=1;AC_Hemi=0;MAF=5.92557e-05;HWE=1;NFAM=1	.
4	25605370	25605390	4	25605648	25605668	189874	202.85	+	-	BND	LOW	189874_1	N	N[4:25605659[	189874_2	N	]4:25605380]N	SVTYPE=BND;POS=25605380;STRANDS=+-:20;CIPOS=-10,10;CIEND=-10,10;CIPOS95=0,0;CIEND95=0,0;MATEID=189874_2;EVENT=189874;SU=20;PE=0;SR=20;ALG=PROD;AF=0.0004158;NSAMP=7;MSQ=28.33;AN=16834;AC=7;NS=8438;AC_Hom=0;AC_Het=7;AC_Hemi=0;MAF=0.00041479;HWE=1;NFAM=7	SVTYPE=BND;POS=25605659;STRANDS=+-:20;CIPOS=-10,10;CIEND=-10,10;CIPOS95=0,0;CIEND95=0,0;MATEID=189874_1;EVENT=189874;SECONDARY;SU=20;PE=0;SR=20;ALG=PROD;AF=0.0004158;NSAMP=7;MSQ=28.33;AN=16834;AC=7;NS=8438;AC_Hom=0;AC_Het=7;AC_Hemi=0;MAF=0.00041479;HWE=1;NFAM=7
4	25608106	25608161	4	25609022	25609069	189875	581.43	+	-	DEL	PASS	189875	N	<DEL>	.	.	.	SVTYPE=DEL;POS=25608133;SVLEN=-914;END=25609047;STRANDS=+-:25;CIPOS=-27,28;CIEND=-25,22;CIPOS95=0,0;CIEND95=0,0;SU=25;PE=15;SR=10;ALG=PROD;AF=0.0001188;NSAMP=2;MSQ=290.72;AN=16834;AC=2;NS=8438;AC_Hom=0;AC_Het=2;AC_Hemi=0;MAF=0.000118511;HWE=1;NFAM=2	.
4	25613008	25613025	4	25613325	25613342	189876	74.81	+	-	MEI	PASS	189876	N	<DEL:ME:SINE|Alu|AluSx>	.	.	.	SVTYPE=MEI;POS=25613017;SVLEN=-317;END=25613334;STRANDS=+-:4;CIPOS=-9,8;CIEND=-9,8;CIPOS95=0,0;CIEND95=0,0;SU=4;PE=0;SR=4;ALG=PROD;AF=0.0001782;NSAMP=3;MSQ=24.32;AN=16834;AC=3;NS=8438;AC_Hom=0;AC_Het=3;AC_Hemi=0;MAF=0.000177767;HWE=1;NFAM=3	.
4	25613244	25613709	4	25613454	25613740	189877	218.75	+	-	BND	LOW	189877_1	N	N[4:25613731[	189877_2	N	]4:25613254]N	SVTYPE=BND;POS=25613254;STRANDS=+-:4;IMPRECISE;CIPOS=-10,455;CIEND=-276,10;CIPOS95=-2,138;CIEND95=-131,2;MATEID=189877_2;EVENT=189877;SU=4;PE=4;SR=0;ALG=PROD;AF=0.0001188;NSAMP=2;MSQ=109.34;AN=16834;AC=2;NS=8438;AC_Hom=0;AC_Het=2;AC_Hemi=0;MAF=0.000118511;HWE=1;NFAM=2	SVTYPE=BND;POS=25613731;STRANDS=+-:4;IMPRECISE;CIPOS=-276,10;CIEND=-10,455;CIPOS95=-131,2;CIEND95=-2,138;MATEID=189877_1;EVENT=189877;SECONDARY;SU=4;PE=4;SR=0;ALG=PROD;AF=0.0001188;NSAMP=2;MSQ=109.34;AN=16834;AC=2;NS=8438;AC_Hom=0;AC_Het=2;AC_Hemi=0;MAF=0.000118511;HWE=1;NFAM=2
4	25617299	25617644	4	25621357	25621691	189879	221.13	+	-	DEL	PASS	189879	N	<DEL>	.	.	.	SVTYPE=DEL;POS=25617329;SVLEN=-4332;END=25621661;STRANDS=+-:11;IMPRECISE;CIPOS=-30,315;CIEND=-304,30;CIPOS95=-30,54;CIEND95=-69,30;SU=11;PE=11;SR=0;ALG=PROD;AF=0.0002376;NSAMP=4;MSQ=55.28;AN=16834;AC=4;NS=8438;AC_Hom=0;AC_Het=4;AC_Hemi=0;MAF=0.000237023;HWE=1;NFAM=4	.
4	25628432	25628449	4	25628491	25628508	189880	143.89	+	-	BND	LOW	189880_1	N	N[4:25628501[	189880_2	N	]4:25628441]N	SVTYPE=BND;POS=25628441;STRANDS=+-:4;CIPOS=-9,8;CIEND=-9,8;CIPOS95=0,0;CIEND95=0,0;MATEID=189880_2;EVENT=189880;SU=4;PE=0;SR=4;ALG=PROD;AF=5.94e-05;NSAMP=1;MSQ=143.84;AN=16834;AC=1;NS=8438;AC_Hom=0;AC_Het=1;AC_Hemi=0;MAF=5.92557e-05;HWE=1;NFAM=1	SVTYPE=BND;POS=25628501;STRANDS=+-:4;CIPOS=-9,8;CIEND=-9,8;CIPOS95=0,0;CIEND95=0,0;MATEID=189880_1;EVENT=189880;SECONDARY;SU=4;PE=0;SR=4;ALG=PROD;AF=5.94e-05;NSAMP=1;MSQ=143.84;AN=16834;AC=1;NS=8438;AC_Hom=0;AC_Het=1;AC_Hemi=0;MAF=5.92557e-05;HWE=1;NFAM=1
4	25636585	25636602	4	25636856	25636873	189881	17.76	+	-	BND	LOW	189881_1	N	N[4:25636866[	189881_2	N	]4:25636594]N	SVTYPE=BND;POS=25636594;STRANDS=+-:4;CIPOS=-9,8;CIEND=-9,8;CIPOS95=0,0;CIEND95=0,0;MATEID=189881_2;EVENT=189881;SU=4;PE=0;SR=4;ALG=PROD;AF=0.0001188;NSAMP=2;MSQ=4.58;AN=16834;AC=2;NS=8438;AC_Hom=0;AC_Het=2;AC_Hemi=0;MAF=0.000118511;HWE=1;NFAM=2	SVTYPE=BND;POS=25636866;STRANDS=+-:4;CIPOS=-9,8;CIEND=-9,8;CIPOS95=0,0;CIEND95=0,0;MATEID=189881_1;EVENT=189881;SECONDARY;SU=4;PE=0;SR=4;ALG=PROD;AF=0.0001188;NSAMP=2;MSQ=4.58;AN=16834;AC=2;NS=8438;AC_Hom=0;AC_Het=2;AC_Hemi=0;MAF=0.000118511;HWE=1;NFAM=2
4	25641470	25641527	4	25641724	25641781	189882	139.71	+	-	BND	LOW	189882_1	N	N[4:25641754[	189882_2	N	]4:25641499]N	SVTYPE=BND;POS=25641499;STRANDS=+-:8;CIPOS=-29,28;CIEND=-29,28;CIPOS95=0,0;CIEND95=0,0;MATEID=189882_2;EVENT=189882;SU=8;PE=0;SR=8;ALG=PROD;AF=0.0004158;NSAMP=7;MSQ=15.89;AN=16834;AC=7;NS=8438;AC_Hom=0;AC_Het=7;AC_Hemi=0;MAF=0.00041479;HWE=1;NFAM=7	SVTYPE=BND;POS=25641754;STRANDS=+-:8;CIPOS=-29,28;CIEND=-29,28;CIPOS95=0,0;CIEND95=0,0;MATEID=189882_1;EVENT=189882;SECONDARY;SU=8;PE=0;SR=8;ALG=PROD;AF=0.0004158;NSAMP=7;MSQ=15.89;AN=16834;AC=7;NS=8438;AC_Hom=0;AC_Het=7;AC_Hemi=0;MAF=0.00041479;HWE=1;NFAM=7
4	25644378	25644629	4	25708117	25708396	189883	371.65	+	-	DEL	PASS	189883	N	<DEL>	.	.	.	SVTYPE=DEL;POS=25644408;SVLEN=-63958;END=25708366;STRANDS=+-:17;IMPRECISE;CIPOS=-30,221;CIEND=-249,30;CIPOS95=-30,30;CIEND95=-45,30;SU=17;PE=17;SR=0;ALG=PROD;AF=0.0001188;NSAMP=2;MSQ=185.82;AN=16834;AC=2;NS=8438;AC_Hom=0;AC_Het=2;AC_Hemi=0;MAF=0.000118511;HWE=1;NFAM=1	.
4	25649653	25649671	4	25649925	25649943	277422	137.52	-	+	DUP	PASS	277422	N	<DUP>	.	.	.	SVTYPE=DUP;POS=25649663;SVLEN=270;END=25649933;STRANDS=-+:4;IMPRECISE;CIPOS=-10,8;CIEND=-8,10;CIPOS95=-1,0;CIEND95=-1,1;SU=4;PE=1;SR=3;ALG=PROD;AF=0.0003564;NSAMP=6;MSQ=21.21;AN=16834;AC=6;NS=8438;AC_Hom=0;AC_Het=6;AC_Hemi=0;MAF=0.000355534;HWE=1;NFAM=5	.
4	25655050	25655067	4	160245364	160245381	277423	17.62	-	+	BND	LOW	277423_1	N	]4:160245373]N	277423_2	N	N[4:25655060[	SVTYPE=BND;POS=25655060;STRANDS=-+:4;CIPOS=-9,8;CIEND=-9,8;CIPOS95=0,0;CIEND95=0,0;MATEID=277423_2;EVENT=277423;SU=4;PE=0;SR=4;ALG=PROD;AF=5.94e-05;NSAMP=1;MSQ=16.21;AN=16834;AC=1;NS=8438;AC_Hom=0;AC_Het=1;AC_Hemi=0;MAF=5.92557e-05;HWE=1;NFAM=1	SVTYPE=BND;POS=160245373;STRANDS=-+:4;CIPOS=-9,8;CIEND=-9,8;CIPOS95=0,0;CIEND95=0,0;MATEID=277423_1;EVENT=277423;SECONDARY;SU=4;PE=0;SR=4;ALG=PROD;AF=5.94e-05;NSAMP=1;MSQ=16.21;AN=16834;AC=1;NS=8438;AC_Hom=0;AC_Het=1;AC_Hemi=0;MAF=5.92557e-05;HWE=1;NFAM=1
4	25659248	25659266	4	25662794	25662801	189884	227.69	+	-	DEL	PASS	189884	N	<DEL>	.	.	.	SVTYPE=DEL;POS=25659256;SVLEN=-3542;END=25662798;STRANDS=+-:14;CIPOS=-8,10;CIEND=-4,3;CIPOS95=0,0;CIEND95=0,0;SU=14;PE=6;SR=8;ALG=PROD;AF=5.94e-05;NSAMP=1;MSQ=227.69;AN=16834;AC=1;NS=8438;AC_Hom=0;AC_Het=1;AC_Hemi=0;MAF=5.92557e-05;HWE=1;NFAM=1	.
4	25676088	25676106	4	25676212	25676229	189885	35.75	+	-	BND	LOW	189885_1	N	N[4:25676222[	189885_2	N	]4:25676098]N	SVTYPE=BND;POS=25676098;STRANDS=+-:4;IMPRECISE;CIPOS=-10,8;CIEND=-9,8;CIPOS95=-1,0;CIEND95=0,0;MATEID=189885_2;EVENT=189885;SU=4;PE=0;SR=4;ALG=PROD;AF=5.94e-05;NSAMP=1;MSQ=35.75;AN=16834;AC=1;NS=8438;AC_Hom=0;AC_Het=1;AC_Hemi=0;MAF=5.92557e-05;HWE=1;NFAM=1	SVTYPE=BND;POS=25676222;STRANDS=+-:4;IMPRECISE;CIPOS=-9,8;CIEND=-10,8;CIPOS95=0,0;CIEND95=-1,0;MATEID=189885_1;EVENT=189885;SECONDARY;SU=4;PE=0;SR=4;ALG=PROD;AF=5.94e-05;NSAMP=1;MSQ=35.75;AN=16834;AC=1;NS=8438;AC_Hom=0;AC_Het=1;AC_Hemi=0;MAF=5.92557e-05;HWE=1;NFAM=1
4	25678794	25678843	4	25679166	25679215	189886	1253.59	+	-	DEL	PASS	189886	N	<DEL>	.	.	.	SVTYPE=DEL;POS=25678819;SVLEN=-372;END=25679191;STRANDS=+-:25;CIPOS=-25,24;CIEND=-25,24;CIPOS95=0,0;CIEND95=0,0;SU=25;PE=4;SR=21;ALG=PROD;AF=0.0001782;NSAMP=2;MSQ=625.92;AN=16834;AC=3;NS=8438;AC_Hom=2;AC_Het=1;AC_Hemi=0;MAF=0.000177767;HWE=0.000177778;NFAM=2	.
4	25683149	25683202	4	25684893	25684953	189887	509.42	+	-	DEL	PASS	189887	N	<DEL>	.	.	.	SVTYPE=DEL;POS=25683174;SVLEN=-1749;END=25684923;STRANDS=+-:22;CIPOS=-25,28;CIEND=-30,30;CIPOS95=0,0;CIEND95=0,0;SU=22;PE=15;SR=7;ALG=PROD;AF=0.0001188;NSAMP=2;MSQ=254.71;AN=16834;AC=2;NS=8438;AC_Hom=0;AC_Het=2;AC_Hemi=0;MAF=0.000118511;HWE=1;NFAM=2	.
4	25714539	25714544	4	25716747	25716750	308553	842.37	+	+	BND	PASS	308553_1	N	N]4:25716749]	308553_2	N	N]4:25714542]	SVTYPE=BND;POS=25714542;STRANDS=++:38;CIPOS=-3,2;CIEND=-2,1;CIPOS95=0,0;CIEND95=0,0;MATEID=308553_2;EVENT=308553;SU=38;PE=26;SR=12;ALG=PROD;AF=5.94e-05;NSAMP=1;MSQ=842.37;AN=16834;AC=1;NS=8438;AC_Hom=0;AC_Het=1;AC_Hemi=0;MAF=5.92557e-05;HWE=1;NFAM=1	SVTYPE=BND;POS=25716749;STRANDS=++:38;CIPOS=-2,1;CIEND=-3,2;CIPOS95=0,0;CIEND95=0,0;MATEID=308553_1;EVENT=308553;SECONDARY;SU=38;PE=26;SR=12;ALG=PROD;AF=5.94e-05;NSAMP=1;MSQ=842.37;AN=16834;AC=1;NS=8438;AC_Hom=0;AC_Het=1;AC_Hemi=0;MAF=5.92557e-05;HWE=1;NFAM=1
4	25716124	25716448	4	25716499	25716540	308554	167.57	-	-	BND	LOW	308554_1	N	[4:25716531[N	308554_2	N	[4:25716447[N	SVTYPE=BND;POS=25716447;STRANDS=--:9;IMPRECISE;CIPOS=-322,2;CIEND=-31,10;CIPOS95=-139,0;CIEND95=-30,0;MATEID=308554_2;EVENT=308554;SU=9;PE=9;SR=0;ALG=PROD;AF=5.94e-05;NSAMP=1;MSQ=167.57;AN=16834;AC=1;NS=8438;AC_Hom=0;AC_Het=1;AC_Hemi=0;MAF=5.92557e-05;HWE=1;NFAM=1	SVTYPE=BND;POS=25716531;STRANDS=--:9;IMPRECISE;CIPOS=-31,10;CIEND=-322,2;CIPOS95=-30,0;CIEND95=-139,0;MATEID=308554_1;EVENT=308554;SECONDARY;SU=9;PE=9;SR=0;ALG=PROD;AF=5.94e-05;NSAMP=1;MSQ=167.57;AN=16834;AC=1;NS=8438;AC_Hom=0;AC_Het=1;AC_Hemi=0;MAF=5.92557e-05;HWE=1;NFAM=1
4	25716203	25716613	7	151230572	151230755	51186	17.6	+	-	BND	LOW	51186_1	N	N[7:151230746[	51186_2	N	]4:25716212]N	SVTYPE=BND;POS=25716212;STRANDS=+-:5;IMPRECISE;CIPOS=-9,401;CIEND=-173,10;CIPOS95=-1,163;CIEND95=-75,2;MATEID=51186_2;EVENT=51186;SU=5;PE=5;SR=0;ALG=PROD;AF=0.0001188;NSAMP=2;MSQ=5.76;AN=16834;AC=2;NS=8438;AC_Hom=0;AC_Het=2;AC_Hemi=0;MAF=0.000118511;HWE=1;NFAM=2	SVTYPE=BND;POS=151230746;STRANDS=+-:5;IMPRECISE;CIPOS=-173,10;CIEND=-9,401;CIPOS95=-75,2;CIEND95=-1,163;MATEID=51186_1;EVENT=51186;SECONDARY;SU=5;PE=5;SR=0;ALG=PROD;AF=0.0001188;NSAMP=2;MSQ=5.76;AN=16834;AC=2;NS=8438;AC_Hom=0;AC_Het=2;AC_Hemi=0;MAF=0.000118511;HWE=1;NFAM=2
4	25716315	25716497	4	25717671	25717870	277424	293.32	-	+	BND	PASS	277424_1	N	]4:25717676]N	277424_2	N	N[4:25716492[	SVTYPE=BND;POS=25716492;STRANDS=-+:22;IMPRECISE;CIPOS=-176,6;CIEND=-5,194;CIPOS95=-46,0;CIEND95=0,70;MATEID=277424_2;EVENT=277424;SU=22;PE=22;SR=0;ALG=PROD;AF=5.94e-05;NSAMP=1;MSQ=291.71;AN=16834;AC=1;NS=8438;AC_Hom=0;AC_Het=1;AC_Hemi=0;MAF=5.92557e-05;HWE=1;NFAM=1	SVTYPE=BND;POS=25717676;STRANDS=-+:22;IMPRECISE;CIPOS=-5,194;CIEND=-176,6;CIPOS95=0,70;CIEND95=-46,0;MATEID=277424_1;EVENT=277424;SECONDARY;SU=22;PE=22;SR=0;ALG=PROD;AF=5.94e-05;NSAMP=1;MSQ=291.71;AN=16834;AC=1;NS=8438;AC_Hom=0;AC_Het=1;AC_Hemi=0;MAF=5.92557e-05;HWE=1;NFAM=1
4	25716493	25716504	4	25717670	25717682	308555	23.36	+	+	BND	LOW	308555_1	N	N]4:25717677]	308555_2	N	N]4:25716499]	SVTYPE=BND;POS=25716499;STRANDS=++:7;CIPOS=-6,5;CIEND=-7,5;CIPOS95=0,0;CIEND95=0,0;MATEID=308555_2;EVENT=308555;SU=7;PE=1;SR=6;ALG=PROD;AF=5.94e-05;NSAMP=1;MSQ=23.36;AN=16834;AC=1;NS=8438;AC_Hom=0;AC_Het=1;AC_Hemi=0;MAF=5.92557e-05;HWE=1;NFAM=1	SVTYPE=BND;POS=25717677;STRANDS=++:7;CIPOS=-7,5;CIEND=-6,5;CIPOS95=0,0;CIEND95=0,0;MATEID=308555_1;EVENT=308555;SECONDARY;SU=7;PE=1;SR=6;ALG=PROD;AF=5.94e-05;NSAMP=1;MSQ=23.36;AN=16834;AC=1;NS=8438;AC_Hom=0;AC_Het=1;AC_Hemi=0;MAF=5.92557e-05;HWE=1;NFAM=1
4	25716764	25716770	4	25717491	25717496	308556	584.24	-	-	BND	PASS	308556_1	N	[4:25717495[N	308556_2	N	[4:25716769[N	SVTYPE=BND;POS=25716769;STRANDS=--:12;CIPOS=-4,2;CIEND=-3,2;CIPOS95=0,0;CIEND95=0,0;MATEID=308556_2;EVENT=308556;SU=12;PE=1;SR=11;ALG=PROD;AF=5.94e-05;NSAMP=1;MSQ=584.24;AN=16834;AC=1;NS=8438;AC_Hom=0;AC_Het=1;AC_Hemi=0;MAF=5.92557e-05;HWE=1;NFAM=1	SVTYPE=BND;POS=25717495;STRANDS=--:12;CIPOS=-3,2;CIEND=-4,2;CIPOS95=0,0;CIEND95=0,0;MATEID=308556_1;EVENT=308556;SECONDARY;SU=12;PE=1;SR=11;ALG=PROD;AF=5.94e-05;NSAMP=1;MSQ=584.24;AN=16834;AC=1;NS=8438;AC_Hom=0;AC_Het=1;AC_Hemi=0;MAF=5.92557e-05;HWE=1;NFAM=1
4	25727891	25728286	4	25729995	25730317	189888	341.27	+	-	DEL	PASS	189888	N	<DEL>	.	.	.	SVTYPE=DEL;POS=25727916;SVLEN=-2363;END=25730279;STRANDS=+-:21;IMPRECISE;CIPOS=-25,370;CIEND=-284,38;CIPOS95=-25,92;CIEND95=-51,38;SU=21;PE=20;SR=1;ALG=SUM;AF=0.0001188;NSAMP=2;MSQ=170.63;AN=16834;AC=2;NS=8438;AC_Hom=0;AC_Het=2;AC_Hemi=0;MAF=0.000118511;HWE=1;NFAM=2	.
4	25740532	25740576	4	25741084	25741121	277425	750.07	-	+	DUP	PASS	277425	N	<DUP>	.	.	.	SVTYPE=DUP;POS=25740556;SVLEN=542;END=25741098;STRANDS=-+:59;IMPRECISE;CIPOS=-24,20;CIEND=-14,23;CIPOS95=0,0;CIEND95=-14,22;SU=59;PE=51;SR=8;ALG=PROD;AF=0.0002376;NSAMP=2;MSQ=372.24;AN=16834;AC=4;NS=8438;AC_Hom=4;AC_Het=0;AC_Hemi=0;MAF=0.000237023;HWE=1.05362e-08;NFAM=2	.
4	25741821	25741827	4	25741924	25741931	189889	15274.9	+	-	BND	LOW	189889_1	N	N[4:25741928[	189889_2	N	]4:25741824]N	SVTYPE=BND;POS=25741824;STRANDS=+-:221;CIPOS=-3,3;CIEND=-3,4;CIPOS95=0,0;CIEND95=0,0;MATEID=189889_2;EVENT=189889;SU=221;PE=6;SR=215;ALG=PROD;AF=0.009623;NSAMP=158;MSQ=96.6;AN=16834;AC=162;NS=8438;AC_Hom=8;AC_Het=154;AC_Hemi=0;MAF=0.00959943;HWE=0.00733459;NFAM=155	SVTYPE=BND;POS=25741928;STRANDS=+-:221;CIPOS=-3,4;CIEND=-3,3;CIPOS95=0,0;CIEND95=0,0;MATEID=189889_1;EVENT=189889;SECONDARY;SU=221;PE=6;SR=215;ALG=PROD;AF=0.009623;NSAMP=158;MSQ=96.6;AN=16834;AC=162;NS=8438;AC_Hom=8;AC_Het=154;AC_Hemi=0;MAF=0.00959943;HWE=0.00733459;NFAM=155
4	25751563	25751583	4	25751877	25751897	189890	44.76	+	-	MEI	PASS	189890	N	<DEL:ME:SINE|Alu|AluSx>	.	.	.	SVTYPE=MEI;POS=25751573;SVLEN=-314;END=25751887;STRANDS=+-:5;CIPOS=-10,10;CIEND=-10,10;CIPOS95=0,0;CIEND95=0,0;SU=5;PE=0;SR=5;ALG=PROD;AF=0.0001188;NSAMP=2;MSQ=21.75;AN=16834;AC=2;NS=8438;AC_Hom=0;AC_Het=2;AC_Hemi=0;MAF=0.000118511;HWE=1;NFAM=2	.
4	25753486	25753753	4	25755408	25755662	189891	326.57	+	-	DEL	PASS	189891	N	<DEL>	.	.	.	SVTYPE=DEL;POS=25753496;SVLEN=-2157;END=25755653;STRANDS=+-:13;IMPRECISE;CIPOS=-10,257;CIEND=-245,9;CIPOS95=-1,78;CIEND95=-63,0;SU=13;PE=13;SR=0;ALG=PROD;AF=5.94e-05;NSAMP=1;MSQ=326.56;AN=16834;AC=1;NS=8438;AC_Hom=0;AC_Het=1;AC_Hemi=0;MAF=5.92557e-05;HWE=1;NFAM=1	.
4	25771997	25772014	4	25772575	25772595	189892	335.64	+	-	DEL	PASS	189892	N	<DEL>	.	.	.	SVTYPE=DEL;POS=25772004;SVLEN=-581;END=25772585;STRANDS=+-:14;CIPOS=-7,10;CIEND=-10,10;CIPOS95=0,0;CIEND95=0,0;SU=14;PE=8;SR=6;ALG=PROD;AF=5.94e-05;NSAMP=1;MSQ=335.64;AN=16834;AC=1;NS=8438;AC_Hom=0;AC_Het=1;AC_Hemi=0;MAF=5.92557e-05;HWE=1;NFAM=1	.
4	25774730	25774750	4	25775102	25775119	189893	275.72	+	-	DEL	PASS	189893	N	<DEL>	.	.	.	SVTYPE=DEL;POS=25774740;SVLEN=-369;END=25775109;STRANDS=+-:6;IMPRECISE;CIPOS=-10,10;CIEND=-7,10;CIPOS95=0,0;CIEND95=0,1;SU=6;PE=2;SR=4;ALG=PROD;AF=5.94e-05;NSAMP=1;MSQ=275.72;AN=16834;AC=1;NS=8438;AC_Hom=0;AC_Het=1;AC_Hemi=0;MAF=5.92557e-05;HWE=1;NFAM=1	.
4	25785488	25785548	4	25785547	25785606	189894	1142.71	+	-	DEL	PASS	189894	N	<DEL>	.	.	.	SVTYPE=DEL;POS=25785518;SVLEN=-59;END=25785577;STRANDS=+-:41;CIPOS=-30,30;CIEND=-30,29;CIPOS95=0,0;CIEND95=0,0;SU=41;PE=1;SR=40;ALG=PROD;AF=0.000594;NSAMP=10;MSQ=114.26;AN=16834;AC=10;NS=8438;AC_Hom=0;AC_Het=10;AC_Hemi=0;MAF=0.000592557;HWE=1;NFAM=10	.
4	25790623	25790643	4	25791732	25791781	189895	1339.7	+	-	DEL	PASS	189895	N	<DEL>	.	.	.	SVTYPE=DEL;POS=25790633;SVLEN=-1125;END=25791758;STRANDS=+-:59;CIPOS=-10,10;CIEND=-26,23;CIPOS95=0,0;CIEND95=0,0;SU=59;PE=37;SR=22;ALG=PROD;AF=0.0002376;NSAMP=4;MSQ=334.93;AN=16834;AC=4;NS=8438;AC_Hom=0;AC_Het=4;AC_Hemi=0;MAF=0.000237023;HWE=1;NFAM=4	.
4	25792314	25792354	6	41358860	41358919	50253	536.96	+	-	BND	LOW	50253_1	N	N[6:41358885[	50253_2	N	]4:25792326]N	SVTYPE=BND;POS=25792326;STRANDS=+-:21;IMPRECISE;CIPOS=-12,28;CIEND=-24,35;CIPOS95=0,0;CIEND95=-2,2;MATEID=50253_2;EVENT=50253;SU=21;PE=16;SR=5;ALG=PROD;AF=0.001426;NSAMP=24;MSQ=20.86;AN=16830;AC=24;NS=8436;AC_Hom=0;AC_Het=24;AC_Hemi=0;MAF=0.00142248;HWE=1;NFAM=23	SVTYPE=BND;POS=41358885;STRANDS=+-:21;IMPRECISE;CIPOS=-24,35;CIEND=-12,28;CIPOS95=-2,2;CIEND95=0,0;MATEID=50253_1;EVENT=50253;SECONDARY;SU=21;PE=16;SR=5;ALG=PROD;AF=0.001426;NSAMP=24;MSQ=20.86;AN=16830;AC=24;NS=8436;AC_Hom=0;AC_Het=24;AC_Hemi=0;MAF=0.00142248;HWE=1;NFAM=23
4	25814148	25814403	4	25814256	25814414	189896	2195.41	+	-	BND	LOW	189896_1	N	N[4:25814385[	189896_2	N	]4:25814178]N	SVTYPE=BND;POS=25814178;STRANDS=+-:13;IMPRECISE;CIPOS=-30,225;CIEND=-128,30;CIPOS95=-23,23;CIEND95=-26,26;MATEID=189896_2;EVENT=189896;SU=13;PE=13;SR=0;ALG=PROD;AF=0.00202;NSAMP=34;MSQ=63.16;AN=16834;AC=34;NS=8438;AC_Hom=0;AC_Het=34;AC_Hemi=0;MAF=0.0020147;HWE=1;NFAM=28	SVTYPE=BND;POS=25814385;STRANDS=+-:13;IMPRECISE;CIPOS=-128,30;CIEND=-30,225;CIPOS95=-26,26;CIEND95=-23,23;MATEID=189896_1;EVENT=189896;SECONDARY;SU=13;PE=13;SR=0;ALG=PROD;AF=0.00202;NSAMP=34;MSQ=63.16;AN=16834;AC=34;NS=8438;AC_Hom=0;AC_Het=34;AC_Hemi=0;MAF=0.0020147;HWE=1;NFAM=28
4	25826509	25826561	4	25826903	25826953	189897	2904.31	+	-	DEL	PASS	189897	N	<DEL>	.	.	.	SVTYPE=DEL;POS=25826536;SVLEN=-394;END=25826930;STRANDS=+-:97;CIPOS=-27,25;CIEND=-27,23;CIPOS95=0,0;CIEND95=0,0;SU=97;PE=33;SR=64;ALG=PROD;AF=0.0004158;NSAMP=7;MSQ=414.9;AN=16834;AC=7;NS=8438;AC_Hom=0;AC_Het=7;AC_Hemi=0;MAF=0.00041479;HWE=1;NFAM=7	.
4	25864250	25864256	4	25871007	25871018	277426	235.93	-	+	DUP	PASS	277426	N	<DUP>	.	.	.	SVTYPE=DUP;POS=25864254;SVLEN=6759;END=25871013;STRANDS=-+:23;CIPOS=-4,2;CIEND=-6,5;CIPOS95=0,0;CIEND95=0,0;SU=23;PE=14;SR=9;ALG=PROD;AF=5.94e-05;NSAMP=1;MSQ=235.67;AN=16834;AC=1;NS=8438;AC_Hom=0;AC_Het=1;AC_Hemi=0;MAF=5.92557e-05;HWE=1;NFAM=1	.
4	25914048	25914065	4	25914186	25914203	189898	6780.03	+	-	BND	LOW	189898_1	N	N[4:25914196[	189898_2	N	]4:25914057]N	SVTYPE=BND;POS=25914057;STRANDS=+-:39;CIPOS=-9,8;CIEND=-9,8;CIPOS95=0,0;CIEND95=0,0;MATEID=189898_2;EVENT=189898;SU=39;PE=1;SR=38;ALG=PROD;AF=0.002554;NSAMP=43;MSQ=157.67;AN=16834;AC=43;NS=8438;AC_Hom=0;AC_Het=43;AC_Hemi=0;MAF=0.002548;HWE=1;NFAM=35	SVTYPE=BND;POS=25914196;STRANDS=+-:39;CIPOS=-9,8;CIEND=-9,8;CIPOS95=0,0;CIEND95=0,0;MATEID=189898_1;EVENT=189898;SECONDARY;SU=39;PE=1;SR=38;ALG=PROD;AF=0.002554;NSAMP=43;MSQ=157.67;AN=16834;AC=43;NS=8438;AC_Hom=0;AC_Het=43;AC_Hemi=0;MAF=0.002548;HWE=1;NFAM=35
4	25963072	25963129	7	115836005	115836062	51071	561.95	-	+	BND	LOW	51071_1	N	]7:115836034]N	51071_2	N	N[4:25963102[	SVTYPE=BND;POS=25963102;STRANDS=-+:8;CIPOS=-29,28;CIEND=-29,28;CIPOS95=0,0;CIEND95=0,0;MATEID=51071_2;EVENT=51071;SU=8;PE=0;SR=8;ALG=PROD;AF=0.001782;NSAMP=30;MSQ=16.21;AN=16834;AC=30;NS=8438;AC_Hom=0;AC_Het=30;AC_Hemi=0;MAF=0.00177767;HWE=1;NFAM=30	SVTYPE=BND;POS=115836034;STRANDS=-+:8;CIPOS=-29,28;CIEND=-29,28;CIPOS95=0,0;CIEND95=0,0;MATEID=51071_1;EVENT=51071;SECONDARY;SU=8;PE=0;SR=8;ALG=PROD;AF=0.001782;NSAMP=30;MSQ=16.21;AN=16834;AC=30;NS=8438;AC_Hom=0;AC_Het=30;AC_Hemi=0;MAF=0.00177767;HWE=1;NFAM=30
4	25968272	25968465	4	25990347	25990677	277427	50.08	-	+	DUP	PASS	277427	N	<DUP>	.	.	.	SVTYPE=DUP;POS=25968455;SVLEN=21902;END=25990357;STRANDS=-+:7;IMPRECISE;CIPOS=-183,10;CIEND=-10,320;CIPOS95=-83,2;CIEND95=-2,81;SU=7;PE=7;SR=0;ALG=PROD;AF=5.94e-05;NSAMP=1;MSQ=49.69;AN=16834;AC=1;NS=8438;AC_Hom=0;AC_Het=1;AC_Hemi=0;MAF=5.92557e-05;HWE=1;NFAM=1	.
4	25968577	25968635	4	25984544	25984601	189899	940.74	+	-	DEL	PASS	189899	N	<DEL>	.	.	.	SVTYPE=DEL;POS=25968605;SVLEN=-15969;END=25984574;STRANDS=+-:22;IMPRECISE;CIPOS=-28,30;CIEND=-30,27;CIPOS95=-1,1;CIEND95=-1,1;SU=22;PE=20;SR=2;ALG=PROD;AF=0.0001782;NSAMP=3;MSQ=313.58;AN=16834;AC=3;NS=8438;AC_Hom=0;AC_Het=3;AC_Hemi=0;MAF=0.000177767;HWE=1;NFAM=3	.
4	25969377	25969586	4	25970555	25970771	189900	341.66	+	-	DEL	PASS	189900	N	<DEL>	.	.	.	SVTYPE=DEL;POS=25969407;SVLEN=-1334;END=25970741;STRANDS=+-:18;IMPRECISE;CIPOS=-30,179;CIEND=-186,30;CIPOS95=-26,26;CIEND95=-52,30;SU=18;PE=18;SR=0;ALG=PROD;AF=0.0001188;NSAMP=2;MSQ=170.83;AN=16834;AC=2;NS=8438;AC_Hom=0;AC_Het=2;AC_Hemi=0;MAF=0.000118511;HWE=1;NFAM=1	.
4	25980556	25980576	4	25980686	25980706	189901	154.22	+	-	BND	LOW	189901_1	N	N[4:25980697[	189901_2	N	]4:25980566]N	SVTYPE=BND;POS=25980566;STRANDS=+-:5;CIPOS=-10,10;CIEND=-10,10;CIPOS95=0,0;CIEND95=0,0;MATEID=189901_2;EVENT=189901;SU=5;PE=0;SR=5;ALG=PROD;AF=0.0004158;NSAMP=7;MSQ=18.37;AN=16834;AC=7;NS=8438;AC_Hom=0;AC_Het=7;AC_Hemi=0;MAF=0.00041479;HWE=1;NFAM=7	SVTYPE=BND;POS=25980697;STRANDS=+-:5;CIPOS=-10,10;CIEND=-10,10;CIPOS95=0,0;CIEND95=0,0;MATEID=189901_1;EVENT=189901;SECONDARY;SU=5;PE=0;SR=5;ALG=PROD;AF=0.0004158;NSAMP=7;MSQ=18.37;AN=16834;AC=7;NS=8438;AC_Hom=0;AC_Het=7;AC_Hemi=0;MAF=0.00041479;HWE=1;NFAM=7
4	25987336	25987835	22	39607352	39607770	49507	2269.71	+	+	BND	LOW	49507_1	N	N]22:39607382]	49507_2	N	N]4:25987364]	SVTYPE=BND;POS=25987364;STRANDS=++:9;IMPRECISE;CIPOS=-28,471;CIEND=-30,388;CIPOS95=-28,134;CIEND95=-30,78;MATEID=49507_2;EVENT=49507;SU=9;PE=9;SR=0;ALG=PROD;AF=0.006534;NSAMP=110;MSQ=19.35;AN=16834;AC=110;NS=8438;AC_Hom=0;AC_Het=111;AC_Hemi=0;MAF=0.00657739;HWE=1;NFAM=110	SVTYPE=BND;POS=39607382;STRANDS=++:9;IMPRECISE;CIPOS=-30,388;CIEND=-28,471;CIPOS95=-30,78;CIEND95=-28,134;MATEID=49507_1;EVENT=49507;SECONDARY;SU=9;PE=9;SR=0;ALG=PROD;AF=0.006534;NSAMP=110;MSQ=19.35;AN=16834;AC=110;NS=8438;AC_Hom=0;AC_Het=111;AC_Hemi=0;MAF=0.00657739;HWE=1;NFAM=110
4	25994731	25994817	4	25995997	25996055	308557	9.36	+	+	INV	LOW	308557	N	<INV>	.	.	.	SVTYPE=INV;POS=25994741;SVLEN=1266;END=25996007;STRANDS=++:3,--:1;IMPRECISE;CIPOS=-10,76;CIEND=-10,48;CIPOS95=0,64;CIEND95=0,38;SU=4;PE=4;SR=0;ALG=PROD;AF=5.94e-05;NSAMP=1;MSQ=9.36;AN=16834;AC=1;NS=8438;AC_Hom=0;AC_Het=1;AC_Hemi=0;MAF=5.92557e-05;HWE=1;NFAM=1	.
4	26005863	26005883	6	50547536	50547556	50267	480.08	-	+	BND	LOW	50267_1	N	]6:50547546]N	50267_2	N	N[4:26005874[	SVTYPE=BND;POS=26005874;STRANDS=-+:5;CIPOS=-10,10;CIEND=-10,10;CIPOS95=0,0;CIEND95=0,0;MATEID=50267_2;EVENT=50267;SU=5;PE=0;SR=5;ALG=PROD;AF=0.001544;NSAMP=26;MSQ=17.69;AN=16834;AC=26;NS=8438;AC_Hom=0;AC_Het=26;AC_Hemi=0;MAF=0.00154065;HWE=1;NFAM=26	SVTYPE=BND;POS=50547546;STRANDS=-+:5;CIPOS=-10,10;CIEND=-10,10;CIPOS95=0,0;CIEND95=0,0;MATEID=50267_1;EVENT=50267;SECONDARY;SU=5;PE=0;SR=5;ALG=PROD;AF=0.001544;NSAMP=26;MSQ=17.69;AN=16834;AC=26;NS=8438;AC_Hom=0;AC_Het=26;AC_Hemi=0;MAF=0.00154065;HWE=1;NFAM=26
4	26009363	26009377	4	26010011	26010028	189902	596.33	+	-	DEL	PASS	189902	N	<DEL>	.	.	.	SVTYPE=DEL;POS=26009367;SVLEN=-651;END=26010018;STRANDS=+-:15;IMPRECISE;CIPOS=-4,10;CIEND=-7,10;CIPOS95=0,2;CIEND95=-1,1;SU=15;PE=13;SR=2;ALG=PROD;AF=5.94e-05;NSAMP=1;MSQ=596.33;AN=16834;AC=1;NS=8438;AC_Hom=0;AC_Het=1;AC_Hemi=0;MAF=5.92557e-05;HWE=1;NFAM=1	.
4	26012733	26013012	22	29527618	29528100	49474	16.25	-	+	BND	LOW	49474_1	N	]22:29527626]N	49474_2	N	N[4:26013003[	SVTYPE=BND;POS=26013003;STRANDS=-+:4;IMPRECISE;CIPOS=-269,10;CIEND=-8,474;CIPOS95=-137,1;CIEND95=0,167;MATEID=49474_2;EVENT=49474;SU=4;PE=4;SR=0;ALG=PROD;AF=5.94e-05;NSAMP=1;MSQ=14.98;AN=16834;AC=1;NS=8438;AC_Hom=0;AC_Het=1;AC_Hemi=0;MAF=5.92557e-05;HWE=1;NFAM=1	SVTYPE=BND;POS=29527626;STRANDS=-+:4;IMPRECISE;CIPOS=-8,474;CIEND=-269,10;CIPOS95=0,167;CIEND95=-137,1;MATEID=49474_1;EVENT=49474;SECONDARY;SU=4;PE=4;SR=0;ALG=PROD;AF=5.94e-05;NSAMP=1;MSQ=14.98;AN=16834;AC=1;NS=8438;AC_Hom=0;AC_Het=1;AC_Hemi=0;MAF=5.92557e-05;HWE=1;NFAM=1
4	26012748	26012764	4	26021863	26021882	189903	200.76	+	-	DEL	PASS	189903	N	<DEL>	.	.	.	SVTYPE=DEL;POS=26012754;SVLEN=-9119;END=26021873;STRANDS=+-:9;IMPRECISE;CIPOS=-6,10;CIEND=-10,9;CIPOS95=-2,3;CIEND95=-3,1;SU=9;PE=8;SR=1;ALG=PROD;AF=5.94e-05;NSAMP=1;MSQ=200.76;AN=16834;AC=1;NS=8438;AC_Hom=0;AC_Het=1;AC_Hemi=0;MAF=5.92557e-05;HWE=1;NFAM=1	.
4	26015541	26015560	4	26016820	26016826	308559	287.49	+	+	BND	PASS	308559_1	N	N]4:26016823]	308559_2	N	N]4:26015550]	SVTYPE=BND;POS=26015550;STRANDS=++:19;CIPOS=-9,10;CIEND=-3,3;CIPOS95=0,0;CIEND95=0,0;MATEID=308559_2;EVENT=308559;SU=19;PE=11;SR=8;ALG=PROD;AF=5.94e-05;NSAMP=1;MSQ=287.49;AN=16834;AC=1;NS=8438;AC_Hom=0;AC_Het=1;AC_Hemi=0;MAF=5.92557e-05;HWE=1;NFAM=1	SVTYPE=BND;POS=26016823;STRANDS=++:19;CIPOS=-3,3;CIEND=-9,10;CIPOS95=0,0;CIEND95=0,0;MATEID=308559_1;EVENT=308559;SECONDARY;SU=19;PE=11;SR=8;ALG=PROD;AF=5.94e-05;NSAMP=1;MSQ=287.49;AN=16834;AC=1;NS=8438;AC_Hom=0;AC_Het=1;AC_Hemi=0;MAF=5.92557e-05;HWE=1;NFAM=1
4	26015543	26015563	4	26016630	26016650	308558	362.51	-	-	BND	PASS	308558_1	N	[4:26016641[N	308558_2	N	[4:26015554[N	SVTYPE=BND;POS=26015554;STRANDS=--:21;CIPOS=-10,10;CIEND=-10,10;CIPOS95=0,0;CIEND95=0,0;MATEID=308558_2;EVENT=308558;SU=21;PE=9;SR=12;ALG=PROD;AF=5.94e-05;NSAMP=1;MSQ=362.51;AN=16834;AC=1;NS=8438;AC_Hom=0;AC_Het=1;AC_Hemi=0;MAF=5.92557e-05;HWE=1;NFAM=1	SVTYPE=BND;POS=26016641;STRANDS=--:21;CIPOS=-10,10;CIEND=-10,10;CIPOS95=0,0;CIEND95=0,0;MATEID=308558_1;EVENT=308558;SECONDARY;SU=21;PE=9;SR=12;ALG=PROD;AF=5.94e-05;NSAMP=1;MSQ=362.51;AN=16834;AC=1;NS=8438;AC_Hom=0;AC_Het=1;AC_Hemi=0;MAF=5.92557e-05;HWE=1;NFAM=1
4	26018134	26018148	4	26018305	26018318	189904	450.13	+	-	BND	LOW	189904_1	N	N[4:26018313[	189904_2	N	]4:26018142]N	SVTYPE=BND;POS=26018142;STRANDS=+-:6;CIPOS=-8,6;CIEND=-7,6;CIPOS95=0,0;CIEND95=0,0;MATEID=189904_2;EVENT=189904;SU=6;PE=1;SR=5;ALG=PROD;AF=0.0001188;NSAMP=2;MSQ=223.25;AN=16834;AC=2;NS=8438;AC_Hom=0;AC_Het=2;AC_Hemi=0;MAF=0.000118511;HWE=1;NFAM=2	SVTYPE=BND;POS=26018313;STRANDS=+-:6;CIPOS=-7,6;CIEND=-8,6;CIPOS95=0,0;CIEND95=0,0;MATEID=189904_1;EVENT=189904;SECONDARY;SU=6;PE=1;SR=5;ALG=PROD;AF=0.0001188;NSAMP=2;MSQ=223.25;AN=16834;AC=2;NS=8438;AC_Hom=0;AC_Het=2;AC_Hemi=0;MAF=0.000118511;HWE=1;NFAM=2
4	26030344	26030361	4	26030667	26030684	189905	13.47	+	-	BND	LOW	189905_1	N	N[4:26030677[	189905_2	N	]4:26030353]N	SVTYPE=BND;POS=26030353;STRANDS=+-:4;CIPOS=-9,8;CIEND=-9,8;CIPOS95=0,0;CIEND95=0,0;MATEID=189905_2;EVENT=189905;SU=4;PE=0;SR=4;ALG=PROD;AF=5.94e-05;NSAMP=1;MSQ=6.78;AN=16834;AC=1;NS=8438;AC_Hom=0;AC_Het=1;AC_Hemi=0;MAF=5.92557e-05;HWE=1;NFAM=1	SVTYPE=BND;POS=26030677;STRANDS=+-:4;CIPOS=-9,8;CIEND=-9,8;CIPOS95=0,0;CIEND95=0,0;MATEID=189905_1;EVENT=189905;SECONDARY;SU=4;PE=0;SR=4;ALG=PROD;AF=5.94e-05;NSAMP=1;MSQ=6.78;AN=16834;AC=1;NS=8438;AC_Hom=0;AC_Het=1;AC_Hemi=0;MAF=5.92557e-05;HWE=1;NFAM=1
4	26057665	26057669	4	26058226	26058229	189906	39903.9	+	-	BND	PASS	189906_1	N	N[4:26058229[	189906_2	N	]4:26057667]N	SVTYPE=BND;POS=26057667;STRANDS=+-:1808;CIPOS=-2,2;CIEND=-2,1;CIPOS95=0,0;CIEND95=0,0;MATEID=189906_2;EVENT=189906;SU=1808;PE=978;SR=830;ALG=PROD;AF=0.006;NSAMP=101;MSQ=395.09;AN=16834;AC=101;NS=8438;AC_Hom=0;AC_Het=101;AC_Hemi=0;MAF=0.00598483;HWE=1;NFAM=92	SVTYPE=BND;POS=26058229;STRANDS=+-:1808;CIPOS=-2,1;CIEND=-2,2;CIPOS95=0,0;CIEND95=0,0;MATEID=189906_1;EVENT=189906;SECONDARY;SU=1808;PE=978;SR=830;ALG=PROD;AF=0.006;NSAMP=101;MSQ=395.09;AN=16834;AC=101;NS=8438;AC_Hom=0;AC_Het=101;AC_Hemi=0;MAF=0.00598483;HWE=1;NFAM=92
4	26061332	26061341	4	26061388	26061397	189907	137.84	+	-	BND	LOW	189907_1	N	N[4:26061394[	189907_2	N	]4:26061337]N	SVTYPE=BND;POS=26061337;STRANDS=+-:7;CIPOS=-5,4;CIEND=-5,4;CIPOS95=0,0;CIEND95=0,0;MATEID=189907_2;EVENT=189907;SU=7;PE=0;SR=7;ALG=PROD;AF=5.94e-05;NSAMP=1;MSQ=137.7;AN=16834;AC=1;NS=8438;AC_Hom=0;AC_Het=1;AC_Hemi=0;MAF=5.92557e-05;HWE=1;NFAM=1	SVTYPE=BND;POS=26061394;STRANDS=+-:7;CIPOS=-5,4;CIEND=-5,4;CIPOS95=0,0;CIEND95=0,0;MATEID=189907_1;EVENT=189907;SECONDARY;SU=7;PE=0;SR=7;ALG=PROD;AF=5.94e-05;NSAMP=1;MSQ=137.7;AN=16834;AC=1;NS=8438;AC_Hom=0;AC_Het=1;AC_Hemi=0;MAF=5.92557e-05;HWE=1;NFAM=1
4	26088746	26088753	4	26088804	26088811	189908	20594.3	+	-	BND	LOW	189908_1	N	N[4:26088809[	189908_2	N	]4:26088750]N	SVTYPE=BND;POS=26088750;STRANDS=+-:695;CIPOS=-4,3;CIEND=-4,3;CIPOS95=0,0;CIEND95=0,0;MATEID=189908_2;EVENT=189908;SU=695;PE=1;SR=694;ALG=PROD;AF=0.006831;NSAMP=115;MSQ=173.87;AN=16834;AC=115;NS=8438;AC_Hom=0;AC_Het=118;AC_Hemi=0;MAF=0.00699218;HWE=1;NFAM=105	SVTYPE=BND;POS=26088809;STRANDS=+-:695;CIPOS=-4,3;CIEND=-4,3;CIPOS95=0,0;CIEND95=0,0;MATEID=189908_1;EVENT=189908;SECONDARY;SU=695;PE=1;SR=694;ALG=PROD;AF=0.006831;NSAMP=115;MSQ=173.87;AN=16834;AC=115;NS=8438;AC_Hom=0;AC_Het=118;AC_Hemi=0;MAF=0.00699218;HWE=1;NFAM=105
4	26100061	26100081	4	26100177	26100197	189909	296.7	+	-	DEL	PASS	189909	N	<DEL>	.	.	.	SVTYPE=DEL;POS=26100071;SVLEN=-116;END=26100187;STRANDS=+-:10;CIPOS=-10,10;CIEND=-10,10;CIPOS95=0,0;CIEND95=0,0;SU=10;PE=0;SR=10;ALG=PROD;AF=5.94e-05;NSAMP=1;MSQ=296.7;AN=16834;AC=1;NS=8438;AC_Hom=0;AC_Het=1;AC_Hemi=0;MAF=5.92557e-05;HWE=1;NFAM=1	.
4	26110537	26111056	11	24795864	24796313	46330	28.62	-	+	BND	LOW	46330_1	N	]11:24795874]N	46330_2	N	N[4:26111047[	SVTYPE=BND;POS=26111047;STRANDS=-+:4;IMPRECISE;CIPOS=-509,10;CIEND=-10,439;CIPOS95=-170,1;CIEND95=-1,134;MATEID=46330_2;EVENT=46330;SU=4;PE=4;SR=0;ALG=PROD;AF=0.0001188;NSAMP=2;MSQ=13.66;AN=16834;AC=2;NS=8438;AC_Hom=0;AC_Het=2;AC_Hemi=0;MAF=0.000118511;HWE=1;NFAM=2	SVTYPE=BND;POS=24795874;STRANDS=-+:4;IMPRECISE;CIPOS=-10,439;CIEND=-509,10;CIPOS95=-1,134;CIEND95=-170,1;MATEID=46330_1;EVENT=46330;SECONDARY;SU=4;PE=4;SR=0;ALG=PROD;AF=0.0001188;NSAMP=2;MSQ=13.66;AN=16834;AC=2;NS=8438;AC_Hom=0;AC_Het=2;AC_Hemi=0;MAF=0.000118511;HWE=1;NFAM=2
4	26110736	26111274	4	161973450	161974061	277428	37552.4	-	+	BND	LOW	277428_1	N	]4:161973484]N	277428_2	N	N[4:26111245[	SVTYPE=BND;POS=26111245;STRANDS=-+:12;IMPRECISE;CIPOS=-508,30;CIEND=-34,577;CIPOS95=-244,30;CIEND95=-34,177;MATEID=277428_2;EVENT=277428;SU=12;PE=12;SR=0;ALG=SUM;AF=0.1777;NSAMP=2676;MSQ=13.4;AN=16834;AC=2992;NS=8438;AC_Hom=636;AC_Het=2366;AC_Hemi=0;MAF=0.177886;HWE=0.000194369;NFAM=2426	SVTYPE=BND;POS=161973484;STRANDS=-+:12;IMPRECISE;CIPOS=-34,577;CIEND=-508,30;CIPOS95=-34,177;CIEND95=-244,30;MATEID=277428_1;EVENT=277428;SECONDARY;SU=12;PE=12;SR=0;ALG=SUM;AF=0.1777;NSAMP=2676;MSQ=13.4;AN=16834;AC=2992;NS=8438;AC_Hom=636;AC_Het=2366;AC_Hemi=0;MAF=0.177886;HWE=0.000194369;NFAM=2426
4	26110897	26111558	4	161972697	161973443	189910	46399.9	+	-	BND	LOW	189910_1	N	N[4:161973392[	189910_2	N	]4:26111221]N	SVTYPE=BND;POS=26111221;STRANDS=+-:726;IMPRECISE;CIPOS=-324,337;CIEND=-694,52;CIPOS95=-174,174;CIEND95=-131,52;MATEID=189910_2;EVENT=189910;SU=726;PE=537;SR=189;ALG=SUM;AF=0.0793;NSAMP=1333;MSQ=34.03;RETAINED;AN=16834;AC=1335;NS=8438;AC_Hom=4;AC_Het=1334;AC_Hemi=0;MAF=0.0792842;HWE=3.02459e-22;NFAM=1230	SVTYPE=BND;POS=161973392;STRANDS=+-:726;IMPRECISE;CIPOS=-694,52;CIEND=-324,337;CIPOS95=-131,52;CIEND95=-174,174;MATEID=189910_1;EVENT=189910;SECONDARY;SU=726;PE=537;SR=189;ALG=SUM;AF=0.0793;NSAMP=1333;MSQ=34.03;RETAINED;AN=16834;AC=1335;NS=8438;AC_Hom=4;AC_Het=1334;AC_Hemi=0;MAF=0.0792842;HWE=3.02459e-22;NFAM=1230
4	26111082	26111099	6	95477703	95477720	50392	53.92	-	+	BND	LOW	50392_1	N	]6:95477712]N	50392_2	N	N[4:26111092[	SVTYPE=BND;POS=26111092;STRANDS=-+:4;CIPOS=-9,8;CIEND=-9,8;CIPOS95=0,0;CIEND95=0,0;MATEID=50392_2;EVENT=50392;SU=4;PE=0;SR=4;ALG=PROD;AF=5.94e-05;NSAMP=1;MSQ=53.92;AN=16834;AC=1;NS=8438;AC_Hom=0;AC_Het=1;AC_Hemi=0;MAF=5.92557e-05;HWE=1;NFAM=1	SVTYPE=BND;POS=95477712;STRANDS=-+:4;CIPOS=-9,8;CIEND=-9,8;CIPOS95=0,0;CIEND95=0,0;MATEID=50392_1;EVENT=50392;SECONDARY;SU=4;PE=0;SR=4;ALG=PROD;AF=5.94e-05;NSAMP=1;MSQ=53.92;AN=16834;AC=1;NS=8438;AC_Hom=0;AC_Het=1;AC_Hemi=0;MAF=5.92557e-05;HWE=1;NFAM=1
4	26143062	26143121	4	26143164	26143224	189913	644.3	+	-	DEL	PASS	189913	N	<DEL>	.	.	.	SVTYPE=DEL;POS=26143092;SVLEN=-102;END=26143194;STRANDS=+-:22;CIPOS=-30,29;CIEND=-30,30;CIPOS95=0,0;CIEND95=0,0;SU=22;PE=0;SR=22;ALG=PROD;AF=0.0001782;NSAMP=3;MSQ=214.76;AN=16834;AC=3;NS=8438;AC_Hom=0;AC_Het=3;AC_Hemi=0;MAF=0.000177767;HWE=1;NFAM=3	.
4	26183911	26184458	4	26256507	26257054	189914	26935.0	+	-	BND	LOW	189914_1	N	N[4:26257025[	189914_2	N	]4:26183941]N	SVTYPE=BND;POS=26183941;STRANDS=+-:8;IMPRECISE;CIPOS=-30,517;CIEND=-517,30;CIPOS95=-30,143;CIEND95=-145,30;MATEID=189914_2;EVENT=189914;SU=8;PE=8;SR=0;ALG=PROD;AF=0.05447;NSAMP=917;MSQ=28.47;AN=16834;AC=917;NS=8438;AC_Hom=0;AC_Het=920;AC_Hemi=0;MAF=0.0545153;HWE=4.53184e-12;NFAM=854	SVTYPE=BND;POS=26257025;STRANDS=+-:8;IMPRECISE;CIPOS=-517,30;CIEND=-30,517;CIPOS95=-145,30;CIEND95=-30,143;MATEID=189914_1;EVENT=189914;SECONDARY;SU=8;PE=8;SR=0;ALG=PROD;AF=0.05447;NSAMP=917;MSQ=28.47;AN=16834;AC=917;NS=8438;AC_Hom=0;AC_Het=920;AC_Hemi=0;MAF=0.0545153;HWE=4.53184e-12;NFAM=854
4	26186377	26186397	4	26186460	26186471	189915	239.73	+	-	BND	LOW	189915_1	N	N[4:26186462[	189915_2	N	]4:26186387]N	SVTYPE=BND;POS=26186387;STRANDS=+-:10;CIPOS=-10,10;CIEND=-1,10;CIPOS95=0,0;CIEND95=0,0;MATEID=189915_2;EVENT=189915;SU=10;PE=0;SR=10;ALG=PROD;AF=5.94e-05;NSAMP=1;MSQ=239.71;AN=16834;AC=1;NS=8438;AC_Hom=0;AC_Het=1;AC_Hemi=0;MAF=5.92557e-05;HWE=1;NFAM=1	SVTYPE=BND;POS=26186462;STRANDS=+-:10;CIPOS=-1,10;CIEND=-10,10;CIPOS95=0,0;CIEND95=0,0;MATEID=189915_1;EVENT=189915;SECONDARY;SU=10;PE=0;SR=10;ALG=PROD;AF=5.94e-05;NSAMP=1;MSQ=239.71;AN=16834;AC=1;NS=8438;AC_Hom=0;AC_Het=1;AC_Hemi=0;MAF=5.92557e-05;HWE=1;NFAM=1
4	26192564	26192900	12	50839574	50840142	46865	101.22	-	-	BND	LOW	46865_1	N	[12:50840113[N	46865_2	N	[4:26192871[N	SVTYPE=BND;POS=26192871;STRANDS=--:4;IMPRECISE;CIPOS=-306,30;CIEND=-538,30;CIPOS95=-84,30;CIEND95=-173,30;MATEID=46865_2;EVENT=46865;SU=4;PE=4;SR=0;ALG=PROD;AF=0.0002376;NSAMP=4;MSQ=24.45;AN=16834;AC=4;NS=8438;AC_Hom=0;AC_Het=4;AC_Hemi=0;MAF=0.000237023;HWE=1;NFAM=4	SVTYPE=BND;POS=50840113;STRANDS=--:4;IMPRECISE;CIPOS=-538,30;CIEND=-306,30;CIPOS95=-173,30;CIEND95=-84,30;MATEID=46865_1;EVENT=46865;SECONDARY;SU=4;PE=4;SR=0;ALG=PROD;AF=0.0002376;NSAMP=4;MSQ=24.45;AN=16834;AC=4;NS=8438;AC_Hom=0;AC_Het=4;AC_Hemi=0;MAF=0.000237023;HWE=1;NFAM=4
4	26208957	26208974	X	5448590	5448607	52185	12.17	+	+	BND	LOW	52185_1	N	N]X:5448600]	52185_2	N	N]4:26208966]	SVTYPE=BND;POS=26208966;STRANDS=++:4;IMPRECISE;CIPOS=-9,8;CIEND=-10,7;CIPOS95=0,0;CIEND95=-2,0;MATEID=52185_2;EVENT=52185;SU=4;PE=0;SR=4;ALG=PROD;AF=5.94e-05;NSAMP=1;MSQ=12.11;AN=16834;AC=1;NS=8438;AC_Hom=0;AC_Het=1;AC_Hemi=0;MAF=5.92557e-05;HWE=1;NFAM=1	SVTYPE=BND;POS=5448600;STRANDS=++:4;IMPRECISE;CIPOS=-10,7;CIEND=-9,8;CIPOS95=-2,0;CIEND95=0,0;MATEID=52185_1;EVENT=52185;SECONDARY;SU=4;PE=0;SR=4;ALG=PROD;AF=5.94e-05;NSAMP=1;MSQ=12.11;AN=16834;AC=1;NS=8438;AC_Hom=0;AC_Het=1;AC_Hemi=0;MAF=5.92557e-05;HWE=1;NFAM=1
4	26212331	26212614	11	125363439	125363892	46559	11672.7	+	+	BND	LOW	46559_1	N	N]11:125363452]	46559_2	N	N]4:26212355]	SVTYPE=BND;POS=26212355;STRANDS=++:411;IMPRECISE;CIPOS=-24,259;CIEND=-13,440;CIPOS95=-13,13;CIEND95=-13,62;MATEID=46559_2;EVENT=46559;SU=411;PE=411;SR=0;ALG=PROD;AF=0.02115;NSAMP=356;MSQ=32.04;AN=16834;AC=356;NS=8438;AC_Hom=0;AC_Het=356;AC_Hemi=0;MAF=0.021095;HWE=0.0558751;NFAM=323	SVTYPE=BND;POS=125363452;STRANDS=++:411;IMPRECISE;CIPOS=-13,440;CIEND=-24,259;CIPOS95=-13,62;CIEND95=-13,13;MATEID=46559_1;EVENT=46559;SECONDARY;SU=411;PE=411;SR=0;ALG=PROD;AF=0.02115;NSAMP=356;MSQ=32.04;AN=16834;AC=356;NS=8438;AC_Hom=0;AC_Het=356;AC_Hemi=0;MAF=0.021095;HWE=0.0558751;NFAM=323
4	26212336	26212558	14	37233401	37233714	47505	4165.98	+	+	BND	LOW	47505_1	N	N]14:37233412]	47505_2	N	N]4:26212376]	SVTYPE=BND;POS=26212376;STRANDS=++:306;IMPRECISE;CIPOS=-40,182;CIEND=-11,302;CIPOS95=-4,4;CIEND95=-11,28;MATEID=47505_2;EVENT=47505;SU=306;PE=306;SR=0;ALG=PROD;AF=0.009802;NSAMP=165;MSQ=24.16;AN=16834;AC=165;NS=8438;AC_Hom=0;AC_Het=165;AC_Hemi=0;MAF=0.0097772;HWE=1;NFAM=160	SVTYPE=BND;POS=37233412;STRANDS=++:306;IMPRECISE;CIPOS=-11,302;CIEND=-40,182;CIPOS95=-11,28;CIEND95=-4,4;MATEID=47505_1;EVENT=47505;SECONDARY;SU=306;PE=306;SR=0;ALG=PROD;AF=0.009802;NSAMP=165;MSQ=24.16;AN=16834;AC=165;NS=8438;AC_Hom=0;AC_Het=165;AC_Hemi=0;MAF=0.0097772;HWE=1;NFAM=160
4	26215402	26215414	4	26215463	26215474	189916	1346.79	+	-	BND	LOW	189916_1	N	N[4:26215470[	189916_2	N	]4:26215409]N	SVTYPE=BND;POS=26215409;STRANDS=+-:46;CIPOS=-7,5;CIEND=-6,5;CIPOS95=0,0;CIEND95=0,0;MATEID=189916_2;EVENT=189916;SU=46;PE=0;SR=46;ALG=PROD;AF=0.0003564;NSAMP=6;MSQ=224.42;AN=16834;AC=6;NS=8438;AC_Hom=0;AC_Het=6;AC_Hemi=0;MAF=0.000355534;HWE=1;NFAM=6	SVTYPE=BND;POS=26215470;STRANDS=+-:46;CIPOS=-6,5;CIEND=-7,5;CIPOS95=0,0;CIEND95=0,0;MATEID=189916_1;EVENT=189916;SECONDARY;SU=46;PE=0;SR=46;ALG=PROD;AF=0.0003564;NSAMP=6;MSQ=224.42;AN=16834;AC=6;NS=8438;AC_Hom=0;AC_Het=6;AC_Hemi=0;MAF=0.000355534;HWE=1;NFAM=6
4	26215793	26215810	X	727852	727869	52144	259.91	-	+	BND	LOW	52144_1	N	]X:727861]N	52144_2	N	N[4:26215803[	SVTYPE=BND;POS=26215803;STRANDS=-+:4;CIPOS=-9,8;CIEND=-9,8;CIPOS95=0,0;CIEND95=0,0;MATEID=52144_2;EVENT=52144;SU=4;PE=0;SR=4;ALG=PROD;AF=0.0006534;NSAMP=11;MSQ=23.33;AN=16834;AC=11;NS=8438;AC_Hom=0;AC_Het=11;AC_Hemi=0;MAF=0.000651813;HWE=1;NFAM=11	SVTYPE=BND;POS=727861;STRANDS=-+:4;CIPOS=-9,8;CIEND=-9,8;CIPOS95=0,0;CIEND95=0,0;MATEID=52144_1;EVENT=52144;SECONDARY;SU=4;PE=0;SR=4;ALG=PROD;AF=0.0006534;NSAMP=11;MSQ=23.33;AN=16834;AC=11;NS=8438;AC_Hom=0;AC_Het=11;AC_Hemi=0;MAF=0.000651813;HWE=1;NFAM=11
4	26215924	26215981	4	26216132	26216188	189917	7141.47	+	-	BND	LOW	189917_1	N	N[4:26216161[	189917_2	N	]4:26215953]N	SVTYPE=BND;POS=26215953;STRANDS=+-:24;CIPOS=-29,28;CIEND=-28,28;CIPOS95=0,0;CIEND95=0,0;MATEID=189917_2;EVENT=189917;SU=24;PE=0;SR=24;ALG=PROD;AF=0.02162;NSAMP=364;MSQ=17.78;AN=16834;AC=364;NS=8438;AC_Hom=0;AC_Het=365;AC_Hemi=0;MAF=0.0216283;HWE=0.0350327;NFAM=358	SVTYPE=BND;POS=26216161;STRANDS=+-:24;CIPOS=-28,28;CIEND=-29,28;CIPOS95=0,0;CIEND95=0,0;MATEID=189917_1;EVENT=189917;SECONDARY;SU=24;PE=0;SR=24;ALG=PROD;AF=0.02162;NSAMP=364;MSQ=17.78;AN=16834;AC=364;NS=8438;AC_Hom=0;AC_Het=365;AC_Hemi=0;MAF=0.0216283;HWE=0.0350327;NFAM=358
4	26216099	26216153	4	26216434	26216491	189918	572.32	+	-	BND	LOW	189918_1	N	N[4:26216464[	189918_2	N	]4:26216125]N	SVTYPE=BND;POS=26216125;STRANDS=+-:12;CIPOS=-26,28;CIEND=-29,28;CIPOS95=0,0;CIEND95=0,0;MATEID=189918_2;EVENT=189918;SU=12;PE=0;SR=12;ALG=PROD;AF=0.001544;NSAMP=26;MSQ=20.74;AN=16834;AC=26;NS=8438;AC_Hom=0;AC_Het=26;AC_Hemi=0;MAF=0.00154065;HWE=1;NFAM=26	SVTYPE=BND;POS=26216464;STRANDS=+-:12;CIPOS=-29,28;CIEND=-26,28;CIPOS95=0,0;CIEND95=0,0;MATEID=189918_1;EVENT=189918;SECONDARY;SU=12;PE=0;SR=12;ALG=PROD;AF=0.001544;NSAMP=26;MSQ=20.74;AN=16834;AC=26;NS=8438;AC_Hom=0;AC_Het=26;AC_Hemi=0;MAF=0.00154065;HWE=1;NFAM=26
4	26216232	26216236	4	26216311	26216319	189919	14551.4	+	-	BND	LOW	189919_1	N	N[4:26216315[	189919_2	N	]4:26216232]N	SVTYPE=BND;POS=26216232;STRANDS=+-:189;CIPOS=0,4;CIEND=-3,5;CIPOS95=0,0;CIEND95=0,0;MATEID=189919_2;EVENT=189919;SU=189;PE=3;SR=186;ALG=PROD;AF=0.01919;NSAMP=304;MSQ=47.58;AN=16834;AC=323;NS=8438;AC_Hom=38;AC_Het=285;AC_Hemi=0;MAF=0.0191396;HWE=1.76791e-10;NFAM=298	SVTYPE=BND;POS=26216315;STRANDS=+-:189;CIPOS=-3,5;CIEND=0,4;CIPOS95=0,0;CIEND95=0,0;MATEID=189919_1;EVENT=189919;SECONDARY;SU=189;PE=3;SR=186;ALG=PROD;AF=0.01919;NSAMP=304;MSQ=47.58;AN=16834;AC=323;NS=8438;AC_Hom=38;AC_Het=285;AC_Hemi=0;MAF=0.0191396;HWE=1.76791e-10;NFAM=298
4	26216749	26216806	4	26216870	26216927	189921	96616.8	+	-	BND	LOW	189921_1	N	N[4:26216900[	189921_2	N	]4:26216778]N	SVTYPE=BND;POS=26216778;STRANDS=+-:4;CIPOS=-29,28;CIEND=-29,28;CIPOS95=0,0;CIEND95=0,0;MATEID=189921_2;EVENT=189921;SU=4;PE=0;SR=4;ALG=PROD;AF=0.1598;NSAMP=2688;MSQ=35.4;RETAINED;AN=16830;AC=2689;NS=8436;AC_Hom=2;AC_Het=2695;AC_Hemi=0;MAF=0.159851;HWE=0;NFAM=2516	SVTYPE=BND;POS=26216900;STRANDS=+-:4;CIPOS=-29,28;CIEND=-29,28;CIPOS95=0,0;CIEND95=0,0;MATEID=189921_1;EVENT=189921;SECONDARY;SU=4;PE=0;SR=4;ALG=PROD;AF=0.1598;NSAMP=2688;MSQ=35.4;RETAINED;AN=16830;AC=2689;NS=8436;AC_Hom=2;AC_Het=2695;AC_Hemi=0;MAF=0.159851;HWE=0;NFAM=2516
4	26224369	26224581	19	44021560	44021745	49004	13604.8	-	+	BND	LOW	49004_1	N	]19:44021565]N	49004_2	N	N[4:26224571[	SVTYPE=BND;POS=26224571;STRANDS=-+:628;IMPRECISE;CIPOS=-201,11;CIEND=-5,180;CIPOS95=-12,11;CIEND95=-4,4;MATEID=49004_2;EVENT=49004;SU=628;PE=628;SR=0;ALG=PROD;AF=0.02049;NSAMP=345;MSQ=38.67;AN=16834;AC=345;NS=8438;AC_Hom=0;AC_Het=345;AC_Hemi=0;MAF=0.0204432;HWE=0.0522357;NFAM=343	SVTYPE=BND;POS=44021565;STRANDS=-+:628;IMPRECISE;CIPOS=-5,180;CIEND=-201,11;CIPOS95=-4,4;CIEND95=-12,11;MATEID=49004_1;EVENT=49004;SECONDARY;SU=628;PE=628;SR=0;ALG=PROD;AF=0.02049;NSAMP=345;MSQ=38.67;AN=16834;AC=345;NS=8438;AC_Hom=0;AC_Het=345;AC_Hemi=0;MAF=0.0204432;HWE=0.0522357;NFAM=343
4	26227034	26227047	4	26228114	26228134	189922	110.71	+	-	DEL	PASS	189922	N	<DEL>	.	.	.	SVTYPE=DEL;POS=26227041;SVLEN=-1083;END=26228124;STRANDS=+-:9;CIPOS=-7,6;CIEND=-10,10;CIPOS95=0,0;CIEND95=0,0;SU=9;PE=4;SR=5;ALG=PROD;AF=5.94e-05;NSAMP=1;MSQ=110.71;AN=16834;AC=1;NS=8438;AC_Hom=0;AC_Het=1;AC_Hemi=0;MAF=5.92557e-05;HWE=1;NFAM=1	.
4	26243685	26243925	4	26256855	26257207	277429	157.63	-	+	DUP	PASS	277429	N	<DUP>	.	.	.	SVTYPE=DUP;POS=26243895;SVLEN=12990;END=26256885;STRANDS=-+:16;IMPRECISE;CIPOS=-210,30;CIEND=-30,322;CIPOS95=-65,30;CIEND95=-30,64;SU=16;PE=16;SR=0;ALG=PROD;AF=0.0001188;NSAMP=2;MSQ=75.63;AN=16834;AC=2;NS=8438;AC_Hom=0;AC_Het=2;AC_Hemi=0;MAF=0.000118511;HWE=1;NFAM=2	.
4	26246000	26246058	21	27684071	27684128	49356	57.86	+	+	BND	LOW	49356_1	N	N]21:27684100]	49356_2	N	N]4:26246028]	SVTYPE=BND;POS=26246028;STRANDS=++:28;CIPOS=-28,30;CIEND=-29,28;CIPOS95=0,0;CIEND95=0,0;MATEID=49356_2;EVENT=49356;SU=28;PE=0;SR=28;ALG=PROD;AF=0.0001782;NSAMP=3;MSQ=16.07;AN=16834;AC=3;NS=8438;AC_Hom=0;AC_Het=3;AC_Hemi=0;MAF=0.000177767;HWE=1;NFAM=3	SVTYPE=BND;POS=27684100;STRANDS=++:28;CIPOS=-29,28;CIEND=-28,30;CIPOS95=0,0;CIEND95=0,0;MATEID=49356_1;EVENT=49356;SECONDARY;SU=28;PE=0;SR=28;ALG=PROD;AF=0.0001782;NSAMP=3;MSQ=16.07;AN=16834;AC=3;NS=8438;AC_Hom=0;AC_Het=3;AC_Hemi=0;MAF=0.000177767;HWE=1;NFAM=3
4	26255235	26255813	4	26256017	26256601	189925	43628.6	+	-	DEL	PASS	189925	N	<DEL>	.	.	.	SVTYPE=DEL;POS=26255263;SVLEN=-1312;END=26256575;STRANDS=+-:8;IMPRECISE;CIPOS=-28,550;CIEND=-558,26;CIPOS95=-28,157;CIEND95=-155,26;SU=8;PE=8;SR=0;ALG=PROD;AF=0.05121;NSAMP=721;MSQ=60.17;RETAINED;AN=16834;AC=862;NS=8438;AC_Hom=282;AC_Het=581;AC_Hemi=0;MAF=0.0511377;HWE=0;NFAM=706	.
4	26256495	26256510	16	86070411	86070423	48251	102.9	+	+	BND	LOW	48251_1	N	N]16:86070414]	48251_2	N	N]4:26256501]	SVTYPE=BND;POS=26256501;STRANDS=++:5;IMPRECISE;CIPOS=-6,9;CIEND=-3,9;CIPOS95=-1,2;CIEND95=0,7;MATEID=48251_2;EVENT=48251;SU=5;PE=3;SR=2;ALG=PROD;AF=0.0004158;NSAMP=7;MSQ=13.62;AN=16834;AC=7;NS=8438;AC_Hom=0;AC_Het=7;AC_Hemi=0;MAF=0.00041479;HWE=1;NFAM=7	SVTYPE=BND;POS=86070414;STRANDS=++:5;IMPRECISE;CIPOS=-3,9;CIEND=-6,9;CIPOS95=0,7;CIEND95=-1,2;MATEID=48251_1;EVENT=48251;SECONDARY;SU=5;PE=3;SR=2;ALG=PROD;AF=0.0004158;NSAMP=7;MSQ=13.62;AN=16834;AC=7;NS=8438;AC_Hom=0;AC_Het=7;AC_Hemi=0;MAF=0.00041479;HWE=1;NFAM=7
4	26256613	26256871	10	2984272	2984544	46103	25106.3	-	+	BND	LOW	46103_1	N	]10:2984313]N	46103_2	N	N[4:26256848[	SVTYPE=BND;POS=26256848;STRANDS=-+:71;IMPRECISE;CIPOS=-234,24;CIEND=-41,231;CIPOS95=-50,24;CIEND95=-11,11;MATEID=46103_2;EVENT=46103;SU=71;PE=71;SR=0;ALG=PROD;AF=0.04568;NSAMP=769;MSQ=31.85;AN=16834;AC=769;NS=8438;AC_Hom=0;AC_Het=772;AC_Hemi=0;MAF=0.0457454;HWE=2.26933e-08;NFAM=717	SVTYPE=BND;POS=2984313;STRANDS=-+:71;IMPRECISE;CIPOS=-41,231;CIEND=-234,24;CIPOS95=-11,11;CIEND95=-50,24;MATEID=46103_1;EVENT=46103;SECONDARY;SU=71;PE=71;SR=0;ALG=PROD;AF=0.04568;NSAMP=769;MSQ=31.85;AN=16834;AC=769;NS=8438;AC_Hom=0;AC_Het=772;AC_Hemi=0;MAF=0.0457454;HWE=2.26933e-08;NFAM=717
4	26256744	26256995	4	26257394	26257767	277430	4505.56	-	+	BND	LOW	277430_1	N	]4:26257418]N	277430_2	N	N[4:26256951[	SVTYPE=BND;POS=26256951;STRANDS=-+:92;IMPRECISE;CIPOS=-206,45;CIEND=-24,349;CIPOS95=-19,19;CIEND95=-17,17;MATEID=277430_2;EVENT=277430;SU=92;PE=92;SR=0;ALG=PROD;AF=0.01081;NSAMP=175;MSQ=23.16;AN=16834;AC=182;NS=8438;AC_Hom=14;AC_Het=168;AC_Hemi=0;MAF=0.0107845;HWE=5.03519e-05;NFAM=169	SVTYPE=BND;POS=26257418;STRANDS=-+:92;IMPRECISE;CIPOS=-24,349;CIEND=-206,45;CIPOS95=-17,17;CIEND95=-19,19;MATEID=277430_1;EVENT=277430;SECONDARY;SU=92;PE=92;SR=0;ALG=PROD;AF=0.01081;NSAMP=175;MSQ=23.16;AN=16834;AC=182;NS=8438;AC_Hom=14;AC_Het=168;AC_Hemi=0;MAF=0.0107845;HWE=5.03519e-05;NFAM=169
4	26256895	26257309	4	26257094	26257352	189926	6563.09	+	-	BND	LOW	189926_1	N	N[4:26257323[	189926_2	N	]4:26256938]N	SVTYPE=BND;POS=26256938;STRANDS=+-:54;IMPRECISE;CIPOS=-43,371;CIEND=-228,30;CIPOS95=-29,29;CIEND95=-36,30;MATEID=189926_2;EVENT=189926;SU=54;PE=54;SR=0;ALG=PROD;AF=0.004218;NSAMP=71;MSQ=92.25;AN=16834;AC=71;NS=8438;AC_Hom=0;AC_Het=71;AC_Hemi=0;MAF=0.00420716;HWE=1;NFAM=71	SVTYPE=BND;POS=26257323;STRANDS=+-:54;IMPRECISE;CIPOS=-228,30;CIEND=-43,371;CIPOS95=-36,30;CIEND95=-29,29;MATEID=189926_1;EVENT=189926;SECONDARY;SU=54;PE=54;SR=0;ALG=PROD;AF=0.004218;NSAMP=71;MSQ=92.25;AN=16834;AC=71;NS=8438;AC_Hom=0;AC_Het=71;AC_Hemi=0;MAF=0.00420716;HWE=1;NFAM=71
4	26257000	26257600	10	2984188	2984515	45951	7919.13	+	-	BND	LOW	45951_1	N	N[10:2984486[	45951_2	N	]4:26257030]N	SVTYPE=BND;POS=26257030;STRANDS=+-:4;IMPRECISE;CIPOS=-30,570;CIEND=-297,30;CIPOS95=-30,190;CIEND95=-130,30;MATEID=45951_2;EVENT=45951;SU=4;PE=4;SR=0;ALG=PROD;AF=0.01895;NSAMP=319;MSQ=23.88;AN=16834;AC=319;NS=8438;AC_Hom=0;AC_Het=319;AC_Hemi=0;MAF=0.0189026;HWE=0.0776771;NFAM=288	SVTYPE=BND;POS=2984486;STRANDS=+-:4;IMPRECISE;CIPOS=-297,30;CIEND=-30,570;CIPOS95=-130,30;CIEND95=-30,190;MATEID=45951_1;EVENT=45951;SECONDARY;SU=4;PE=4;SR=0;ALG=PROD;AF=0.01895;NSAMP=319;MSQ=23.88;AN=16834;AC=319;NS=8438;AC_Hom=0;AC_Het=319;AC_Hemi=0;MAF=0.0189026;HWE=0.0776771;NFAM=288
4	26271847	26272060	18	2614579	2615035	48572	952.83	-	+	BND	LOW	48572_1	N	]18:2614616]N	48572_2	N	N[4:26272031[	SVTYPE=BND;POS=26272031;STRANDS=-+:15;IMPRECISE;CIPOS=-183,30;CIEND=-37,419;CIPOS95=-32,30;CIEND95=-37,94;MATEID=48572_2;EVENT=48572;SU=15;PE=15;SR=0;ALG=PROD;AF=0.001723;NSAMP=26;MSQ=36.33;AN=16834;AC=29;NS=8438;AC_Hom=6;AC_Het=23;AC_Hemi=0;MAF=0.00171842;HWE=1.46669e-06;NFAM=21	SVTYPE=BND;POS=2614616;STRANDS=-+:15;IMPRECISE;CIPOS=-37,419;CIEND=-183,30;CIPOS95=-37,94;CIEND95=-32,30;MATEID=48572_1;EVENT=48572;SECONDARY;SU=15;PE=15;SR=0;ALG=PROD;AF=0.001723;NSAMP=26;MSQ=36.33;AN=16834;AC=29;NS=8438;AC_Hom=6;AC_Het=23;AC_Hemi=0;MAF=0.00171842;HWE=1.46669e-06;NFAM=21
4	26272040	26272048	X	4079818	4079836	52182	413.58	-	-	BND	LOW	52182_1	N	[X:4079829[N	52182_2	N	[4:26272047[N	SVTYPE=BND;POS=26272047;STRANDS=--:4;IMPRECISE;CIPOS=-6,2;CIEND=-10,8;CIPOS95=-3,1;CIEND95=-1,0;MATEID=52182_2;EVENT=52182;SU=4;PE=2;SR=2;ALG=PROD;AF=0.001604;NSAMP=26;MSQ=14.5;AN=16834;AC=27;NS=8438;AC_Hom=2;AC_Het=25;AC_Hemi=0;MAF=0.00159991;HWE=0.020616;NFAM=25	SVTYPE=BND;POS=4079829;STRANDS=--:4;IMPRECISE;CIPOS=-10,8;CIEND=-6,2;CIPOS95=-1,0;CIEND95=-3,1;MATEID=52182_1;EVENT=52182;SECONDARY;SU=4;PE=2;SR=2;ALG=PROD;AF=0.001604;NSAMP=26;MSQ=14.5;AN=16834;AC=27;NS=8438;AC_Hom=2;AC_Het=25;AC_Hemi=0;MAF=0.00159991;HWE=0.020616;NFAM=25
4	26276660	26276677	4	26276737	26276757	189928	737.24	+	-	BND	LOW	189928_1	N	N[4:26276748[	189928_2	N	]4:26276669]N	SVTYPE=BND;POS=26276669;STRANDS=+-:31;CIPOS=-9,8;CIEND=-10,10;CIPOS95=0,0;CIEND95=0,0;MATEID=189928_2;EVENT=189928;SU=31;PE=0;SR=31;ALG=PROD;AF=0.0002376;NSAMP=4;MSQ=184.31;AN=16834;AC=4;NS=8438;AC_Hom=0;AC_Het=4;AC_Hemi=0;MAF=0.000237023;HWE=1;NFAM=4	SVTYPE=BND;POS=26276748;STRANDS=+-:31;CIPOS=-10,10;CIEND=-9,8;CIPOS95=0,0;CIEND95=0,0;MATEID=189928_1;EVENT=189928;SECONDARY;SU=31;PE=0;SR=31;ALG=PROD;AF=0.0002376;NSAMP=4;MSQ=184.31;AN=16834;AC=4;NS=8438;AC_Hom=0;AC_Het=4;AC_Hemi=0;MAF=0.000237023;HWE=1;NFAM=4
4	26281954	26281971	4	26282066	26282083	189929	290.64	+	-	BND	LOW	189929_1	N	N[4:26282076[	189929_2	N	]4:26281963]N	SVTYPE=BND;POS=26281963;STRANDS=+-:4;CIPOS=-9,8;CIEND=-9,8;CIPOS95=0,0;CIEND95=0,0;MATEID=189929_2;EVENT=189929;SU=4;PE=0;SR=4;ALG=PROD;AF=0.0001188;NSAMP=2;MSQ=145.31;AN=16834;AC=2;NS=8438;AC_Hom=0;AC_Het=2;AC_Hemi=0;MAF=0.000118511;HWE=1;NFAM=2	SVTYPE=BND;POS=26282076;STRANDS=+-:4;CIPOS=-9,8;CIEND=-9,8;CIPOS95=0,0;CIEND95=0,0;MATEID=189929_1;EVENT=189929;SECONDARY;SU=4;PE=0;SR=4;ALG=PROD;AF=0.0001188;NSAMP=2;MSQ=145.31;AN=16834;AC=2;NS=8438;AC_Hom=0;AC_Het=2;AC_Hemi=0;MAF=0.000118511;HWE=1;NFAM=2
4	26284220	26284641	5	178087688	178088042	50078	468.33	-	+	BND	LOW	50078_1	N	]5:178087738]N	50078_2	N	N[4:26284617[	SVTYPE=BND;POS=26284617;STRANDS=-+:41;IMPRECISE;CIPOS=-396,25;CIEND=-50,304;CIPOS95=-81,25;CIEND95=-18,18;MATEID=50078_2;EVENT=50078;SU=41;PE=41;SR=0;ALG=PROD;AF=0.001129;NSAMP=19;MSQ=23.95;AN=16834;AC=19;NS=8438;AC_Hom=0;AC_Het=19;AC_Hemi=0;MAF=0.00112586;HWE=1;NFAM=19	SVTYPE=BND;POS=178087738;STRANDS=-+:41;IMPRECISE;CIPOS=-50,304;CIEND=-396,25;CIPOS95=-18,18;CIEND95=-81,25;MATEID=50078_1;EVENT=50078;SECONDARY;SU=41;PE=41;SR=0;ALG=PROD;AF=0.001129;NSAMP=19;MSQ=23.95;AN=16834;AC=19;NS=8438;AC_Hom=0;AC_Het=19;AC_Hemi=0;MAF=0.00112586;HWE=1;NFAM=19
4	26284686	26285194	5	178087544	178087930	50079	39.18	+	-	BND	LOW	50079_1	N	N[5:178087881[	50079_2	N	]4:26284736]N	SVTYPE=BND;POS=26284736;STRANDS=+-:4;IMPRECISE;CIPOS=-50,458;CIEND=-336,50;CIPOS95=-50,160;CIEND95=-109,50;MATEID=50079_2;EVENT=50079;SU=4;PE=4;SR=0;ALG=PROD;AF=0.0001188;NSAMP=2;MSQ=19.4;AN=16834;AC=2;NS=8438;AC_Hom=0;AC_Het=2;AC_Hemi=0;MAF=0.000118511;HWE=1;NFAM=2	SVTYPE=BND;POS=178087881;STRANDS=+-:4;IMPRECISE;CIPOS=-336,50;CIEND=-50,458;CIPOS95=-109,50;CIEND95=-50,160;MATEID=50079_1;EVENT=50079;SECONDARY;SU=4;PE=4;SR=0;ALG=PROD;AF=0.0001188;NSAMP=2;MSQ=19.4;AN=16834;AC=2;NS=8438;AC_Hom=0;AC_Het=2;AC_Hemi=0;MAF=0.000118511;HWE=1;NFAM=2
4	26287653	26287664	9	34477065	34477075	51736	309.81	-	-	BND	LOW	51736_1	N	[9:34477072[N	51736_2	N	[4:26287660[N	SVTYPE=BND;POS=26287660;STRANDS=--:99;IMPRECISE;CIPOS=-6,5;CIEND=-6,4;CIPOS95=-1,1;CIEND95=-1,1;MATEID=51736_2;EVENT=51736;SU=99;PE=0;SR=99;ALG=PROD;AF=0.0007722;NSAMP=13;MSQ=22.66;AN=16834;AC=13;NS=8438;AC_Hom=0;AC_Het=13;AC_Hemi=0;MAF=0.000770325;HWE=1;NFAM=13	SVTYPE=BND;POS=34477072;STRANDS=--:99;IMPRECISE;CIPOS=-6,4;CIEND=-6,5;CIPOS95=-1,1;CIEND95=-1,1;MATEID=51736_1;EVENT=51736;SECONDARY;SU=99;PE=0;SR=99;ALG=PROD;AF=0.0007722;NSAMP=13;MSQ=22.66;AN=16834;AC=13;NS=8438;AC_Hom=0;AC_Het=13;AC_Hemi=0;MAF=0.000770325;HWE=1;NFAM=13
4	26290469	26290469	4	26295385	26295385	189930	329309.0	+	-	DEL	PASS	189930	N	<DEL>	.	.	.	SVTYPE=DEL;POS=26290469;SVLEN=-4916;END=26295385;STRANDS=+-:13651;CIPOS=0,0;CIEND=0,0;CIPOS95=0,0;CIEND95=0,0;SU=13651;PE=8093;SR=5558;ALG=PROD;AF=0.04206;NSAMP=690;MSQ=474.79;AN=16834;AC=708;NS=8438;AC_Hom=36;AC_Het=676;AC_Hemi=0;MAF=0.0421901;HWE=0.417019;NFAM=639	.
4	26295488	26295765	4	26295627	26295782	189931	1181.68	+	-	BND	LOW	189931_1	N	N[4:26295773[	189931_2	N	]4:26295498]N	SVTYPE=BND;POS=26295498;STRANDS=+-:8;IMPRECISE;CIPOS=-10,267;CIEND=-145,10;CIPOS95=-3,48;CIEND95=-62,2;MATEID=189931_2;EVENT=189931;SU=8;PE=8;SR=0;ALG=PROD;AF=0.0008317;NSAMP=14;MSQ=82.12;AN=16834;AC=14;NS=8438;AC_Hom=0;AC_Het=14;AC_Hemi=0;MAF=0.00082958;HWE=1;NFAM=13	SVTYPE=BND;POS=26295773;STRANDS=+-:8;IMPRECISE;CIPOS=-145,10;CIEND=-10,267;CIPOS95=-62,2;CIEND95=-3,48;MATEID=189931_1;EVENT=189931;SECONDARY;SU=8;PE=8;SR=0;ALG=PROD;AF=0.0008317;NSAMP=14;MSQ=82.12;AN=16834;AC=14;NS=8438;AC_Hom=0;AC_Het=14;AC_Hemi=0;MAF=0.00082958;HWE=1;NFAM=13
4	26298890	26298907	4	26300836	26300838	189932	1067.05	+	-	DEL	PASS	189932	N	<DEL>	.	.	.	SVTYPE=DEL;POS=26298897;SVLEN=-1941;END=26300838;STRANDS=+-:42;CIPOS=-7,10;CIEND=-2,0;CIPOS95=0,0;CIEND95=0,0;SU=42;PE=25;SR=17;ALG=PROD;AF=5.94e-05;NSAMP=1;MSQ=1067.05;AN=16834;AC=1;NS=8438;AC_Hom=0;AC_Het=1;AC_Hemi=0;MAF=5.92557e-05;HWE=1;NFAM=1	.
4	26311207	26311217	4	26317889	26317899	189933	275.65	+	-	DEL	PASS	189933	N	<DEL>	.	.	.	SVTYPE=DEL;POS=26311212;SVLEN=-6684;END=26317896;STRANDS=+-:14;CIPOS=-5,5;CIEND=-7,3;CIPOS95=0,0;CIEND95=0,0;SU=14;PE=9;SR=5;ALG=PROD;AF=5.94e-05;NSAMP=1;MSQ=275.65;AN=16834;AC=1;NS=8438;AC_Hom=0;AC_Het=1;AC_Hemi=0;MAF=5.92557e-05;HWE=1;NFAM=1	.
4	26315055	26315115	4	26316900	26316955	277431	334.19	-	+	DUP	PASS	277431	N	<DUP>	.	.	.	SVTYPE=DUP;POS=26315085;SVLEN=1840;END=26316925;STRANDS=-+:31;CIPOS=-30,30;CIEND=-25,30;CIPOS95=0,0;CIEND95=0,0;SU=31;PE=23;SR=8;ALG=PROD;AF=0.0001782;NSAMP=3;MSQ=110.77;AN=16834;AC=3;NS=8438;AC_Hom=0;AC_Het=3;AC_Hemi=0;MAF=0.000177767;HWE=1;NFAM=3	.
4	26336895	26337149	4	26339648	26339850	189934	252.35	+	-	DEL	PASS	189934	N	<DEL>	.	.	.	SVTYPE=DEL;POS=26336925;SVLEN=-2895;END=26339820;STRANDS=+-:14;IMPRECISE;CIPOS=-30,224;CIEND=-172,30;CIPOS95=-30,39;CIEND95=-54,30;SU=14;PE=14;SR=0;ALG=PROD;AF=0.0001782;NSAMP=3;MSQ=84.12;AN=16834;AC=3;NS=8438;AC_Hom=0;AC_Het=3;AC_Hemi=0;MAF=0.000177767;HWE=1;NFAM=3	.
4	26344439	26344448	4	26344508	26344517	189935	194.79	+	-	BND	LOW	189935_1	N	N[4:26344514[	189935_2	N	]4:26344444]N	SVTYPE=BND;POS=26344444;STRANDS=+-:7;CIPOS=-5,4;CIEND=-5,4;CIPOS95=0,0;CIEND95=0,0;MATEID=189935_2;EVENT=189935;SU=7;PE=0;SR=7;ALG=PROD;AF=5.94e-05;NSAMP=1;MSQ=194.75;AN=16834;AC=1;NS=8438;AC_Hom=0;AC_Het=1;AC_Hemi=0;MAF=5.92557e-05;HWE=1;NFAM=1	SVTYPE=BND;POS=26344514;STRANDS=+-:7;CIPOS=-5,4;CIEND=-5,4;CIPOS95=0,0;CIEND95=0,0;MATEID=189935_1;EVENT=189935;SECONDARY;SU=7;PE=0;SR=7;ALG=PROD;AF=5.94e-05;NSAMP=1;MSQ=194.75;AN=16834;AC=1;NS=8438;AC_Hom=0;AC_Het=1;AC_Hemi=0;MAF=5.92557e-05;HWE=1;NFAM=1
4	26354943	26355321	17	42409454	42409758	48426	2750.55	-	+	BND	LOW	48426_1	N	]17:42409484]N	48426_2	N	N[4:26355292[	SVTYPE=BND;POS=26355292;STRANDS=-+:10;IMPRECISE;CIPOS=-348,30;CIEND=-30,274;CIPOS95=-155,30;CIEND95=-30,86;MATEID=48426_2;EVENT=48426;SU=10;PE=10;SR=0;ALG=PROD;AF=0.004277;NSAMP=72;MSQ=37.69;AN=16834;AC=72;NS=8438;AC_Hom=0;AC_Het=72;AC_Hemi=0;MAF=0.00426641;HWE=1;NFAM=72	SVTYPE=BND;POS=42409484;STRANDS=-+:10;IMPRECISE;CIPOS=-30,274;CIEND=-348,30;CIPOS95=-30,86;CIEND95=-155,30;MATEID=48426_1;EVENT=48426;SECONDARY;SU=10;PE=10;SR=0;ALG=PROD;AF=0.004277;NSAMP=72;MSQ=37.69;AN=16834;AC=72;NS=8438;AC_Hom=0;AC_Het=72;AC_Hemi=0;MAF=0.00426641;HWE=1;NFAM=72
4	26355502	26355519	4	26355794	26355811	189936	20.17	+	-	BND	LOW	189936_1	N	N[4:26355804[	189936_2	N	]4:26355511]N	SVTYPE=BND;POS=26355511;STRANDS=+-:4;CIPOS=-9,8;CIEND=-9,8;CIPOS95=0,0;CIEND95=0,0;MATEID=189936_2;EVENT=189936;SU=4;PE=0;SR=4;ALG=PROD;AF=0.0001782;NSAMP=3;MSQ=6.22;AN=16834;AC=3;NS=8438;AC_Hom=0;AC_Het=3;AC_Hemi=0;MAF=0.000177767;HWE=1;NFAM=3	SVTYPE=BND;POS=26355804;STRANDS=+-:4;CIPOS=-9,8;CIEND=-9,8;CIPOS95=0,0;CIEND95=0,0;MATEID=189936_1;EVENT=189936;SECONDARY;SU=4;PE=0;SR=4;ALG=PROD;AF=0.0001782;NSAMP=3;MSQ=6.22;AN=16834;AC=3;NS=8438;AC_Hom=0;AC_Het=3;AC_Hemi=0;MAF=0.000177767;HWE=1;NFAM=3
4	26364780	26364829	4	26366055	26366102	189937	974.19	+	-	DEL	PASS	189937	N	<DEL>	.	.	.	SVTYPE=DEL;POS=26364805;SVLEN=-1275;END=26366080;STRANDS=+-:36;CIPOS=-25,24;CIEND=-25,22;CIPOS95=0,0;CIEND95=0,0;SU=36;PE=23;SR=13;ALG=PROD;AF=0.0001188;NSAMP=2;MSQ=487.1;AN=16834;AC=2;NS=8438;AC_Hom=0;AC_Het=2;AC_Hemi=0;MAF=0.000118511;HWE=1;NFAM=1	.
4	26368500	26368517	4	26368827	26368844	189938	18.87	+	-	BND	LOW	189938_1	N	N[4:26368838[	189938_2	N	]4:26368509]N	SVTYPE=BND;POS=26368509;STRANDS=+-:4;IMPRECISE;CIPOS=-9,8;CIEND=-10,7;CIPOS95=0,0;CIEND95=-2,0;MATEID=189938_2;EVENT=189938;SU=4;PE=0;SR=4;ALG=PROD;AF=5.94e-05;NSAMP=1;MSQ=14.85;AN=16834;AC=1;NS=8438;AC_Hom=0;AC_Het=1;AC_Hemi=0;MAF=5.92557e-05;HWE=1;NFAM=1	SVTYPE=BND;POS=26368838;STRANDS=+-:4;IMPRECISE;CIPOS=-10,7;CIEND=-9,8;CIPOS95=-2,0;CIEND95=0,0;MATEID=189938_1;EVENT=189938;SECONDARY;SU=4;PE=0;SR=4;ALG=PROD;AF=5.94e-05;NSAMP=1;MSQ=14.85;AN=16834;AC=1;NS=8438;AC_Hom=0;AC_Het=1;AC_Hemi=0;MAF=5.92557e-05;HWE=1;NFAM=1
4	26386410	26386428	4	26386596	26386634	189939	64706.4	+	-	BND	LOW	189939_1	N	N[4:26386605[	189939_2	N	]4:26386419]N	SVTYPE=BND;POS=26386419;STRANDS=+-:26;IMPRECISE;CIPOS=-9,9;CIEND=-8,30;CIPOS95=-1,1;CIEND95=0,0;MATEID=189939_2;EVENT=189939;SU=26;PE=0;SR=26;ALG=PROD;AF=0.1446;NSAMP=2433;MSQ=25.77;AN=16830;AC=2433;NS=8436;AC_Hom=0;AC_Het=2440;AC_Hemi=0;MAF=0.144618;HWE=0;NFAM=2208	SVTYPE=BND;POS=26386605;STRANDS=+-:26;IMPRECISE;CIPOS=-8,30;CIEND=-9,9;CIPOS95=0,0;CIEND95=-1,1;MATEID=189939_1;EVENT=189939;SECONDARY;SU=26;PE=0;SR=26;ALG=PROD;AF=0.1446;NSAMP=2433;MSQ=25.77;AN=16830;AC=2433;NS=8436;AC_Hom=0;AC_Het=2440;AC_Hemi=0;MAF=0.144618;HWE=0;NFAM=2208
4	26440355	26440372	4	26440780	26440797	189940	12.73	+	-	BND	LOW	189940_1	N	N[4:26440790[	189940_2	N	]4:26440364]N	SVTYPE=BND;POS=26440364;STRANDS=+-:4;CIPOS=-9,8;CIEND=-9,8;CIPOS95=0,0;CIEND95=0,0;MATEID=189940_2;EVENT=189940;SU=4;PE=0;SR=4;ALG=PROD;AF=5.94e-05;NSAMP=1;MSQ=9.36;AN=16834;AC=1;NS=8438;AC_Hom=0;AC_Het=1;AC_Hemi=0;MAF=5.92557e-05;HWE=1;NFAM=1	SVTYPE=BND;POS=26440790;STRANDS=+-:4;CIPOS=-9,8;CIEND=-9,8;CIPOS95=0,0;CIEND95=0,0;MATEID=189940_1;EVENT=189940;SECONDARY;SU=4;PE=0;SR=4;ALG=PROD;AF=5.94e-05;NSAMP=1;MSQ=9.36;AN=16834;AC=1;NS=8438;AC_Hom=0;AC_Het=1;AC_Hemi=0;MAF=5.92557e-05;HWE=1;NFAM=1
4	26442765	26442768	4	26454163	26454167	189941	11356.3	+	-	DEL	PASS	189941	N	<DEL>	.	.	.	SVTYPE=DEL;POS=26442767;SVLEN=-11399;END=26454166;STRANDS=+-:508;CIPOS=-2,1;CIEND=-3,1;CIPOS95=0,0;CIEND95=0,0;SU=508;PE=283;SR=225;ALG=PROD;AF=0.001604;NSAMP=27;MSQ=420.6;AN=16834;AC=27;NS=8438;AC_Hom=0;AC_Het=27;AC_Hemi=0;MAF=0.00159991;HWE=1;NFAM=27	.
4	26447466	26447522	20	8802160	8802216	49099	19.25	+	-	BND	LOW	49099_1	N	N[20:8802189[	49099_2	N	]4:26447494]N	SVTYPE=BND;POS=26447494;STRANDS=+-:8;CIPOS=-28,28;CIEND=-28,28;CIPOS95=0,0;CIEND95=0,0;MATEID=49099_2;EVENT=49099;SU=8;PE=1;SR=7;ALG=PROD;AF=5.94e-05;NSAMP=1;MSQ=18.1;AN=16834;AC=1;NS=8438;AC_Hom=0;AC_Het=1;AC_Hemi=0;MAF=5.92557e-05;HWE=1;NFAM=1	SVTYPE=BND;POS=8802189;STRANDS=+-:8;CIPOS=-28,28;CIEND=-28,28;CIPOS95=0,0;CIEND95=0,0;MATEID=49099_1;EVENT=49099;SECONDARY;SU=8;PE=1;SR=7;ALG=PROD;AF=5.94e-05;NSAMP=1;MSQ=18.1;AN=16834;AC=1;NS=8438;AC_Hom=0;AC_Het=1;AC_Hemi=0;MAF=5.92557e-05;HWE=1;NFAM=1
4	26470408	26470423	4	26479946	26479966	189942	338.65	+	-	DEL	PASS	189942	N	<DEL>	.	.	.	SVTYPE=DEL;POS=26470413;SVLEN=-9543;END=26479956;STRANDS=+-:14;IMPRECISE;CIPOS=-5,10;CIEND=-10,10;CIPOS95=0,1;CIEND95=0,0;SU=14;PE=10;SR=4;ALG=PROD;AF=5.94e-05;NSAMP=1;MSQ=338.65;AN=16834;AC=1;NS=8438;AC_Hom=0;AC_Het=1;AC_Hemi=0;MAF=5.92557e-05;HWE=1;NFAM=1	.
4	26493895	26493925	4	26494151	26494210	189943	29314.4	+	-	BND	LOW	189943_1	N	N[4:26494181[	189943_2	N	]4:26493925]N	SVTYPE=BND;POS=26493925;STRANDS=+-:13;IMPRECISE;CIPOS=-30,0;CIEND=-29,30;CIPOS95=-3,0;CIEND95=-3,3;MATEID=189943_2;EVENT=189943;SU=13;PE=12;SR=1;ALG=PROD;AF=0.03083;NSAMP=519;MSQ=55.99;AN=16834;AC=519;NS=8438;AC_Hom=0;AC_Het=520;AC_Hemi=0;MAF=0.030813;HWE=0.000663452;NFAM=517	SVTYPE=BND;POS=26494181;STRANDS=+-:13;IMPRECISE;CIPOS=-29,30;CIEND=-30,0;CIPOS95=-3,3;CIEND95=-3,0;MATEID=189943_1;EVENT=189943;SECONDARY;SU=13;PE=12;SR=1;ALG=PROD;AF=0.03083;NSAMP=519;MSQ=55.99;AN=16834;AC=519;NS=8438;AC_Hom=0;AC_Het=520;AC_Hemi=0;MAF=0.030813;HWE=0.000663452;NFAM=517
4	26498850	26499162	4	26499110	26499455	189944	191.74	+	-	DEL	PASS	189944	N	<DEL>	.	.	.	SVTYPE=DEL;POS=26498860;SVLEN=-585;END=26499445;STRANDS=+-:7;IMPRECISE;CIPOS=-10,302;CIEND=-335,10;CIPOS95=-2,77;CIEND95=-99,0;SU=7;PE=7;SR=0;ALG=PROD;AF=5.94e-05;NSAMP=1;MSQ=191.74;AN=16834;AC=1;NS=8438;AC_Hom=0;AC_Het=1;AC_Hemi=0;MAF=5.92557e-05;HWE=1;NFAM=1	.
4	26502809	26503380	4	99682682	99683239	277432	86269.1	-	+	BND	LOW	277432_1	N	]4:99682712]N	277432_2	N	N[4:26503351[	SVTYPE=BND;POS=26503351;STRANDS=-+:12;IMPRECISE;CIPOS=-541,30;CIEND=-30,527;CIPOS95=-134,30;CIEND95=-30,127;MATEID=277432_2;EVENT=277432;SU=12;PE=12;SR=0;ALG=PROD;AF=0.1749;NSAMP=2815;MSQ=30.12;AN=16834;AC=2945;NS=8438;AC_Hom=260;AC_Het=2689;AC_Hemi=0;MAF=0.174745;HWE=1.24562e-24;NFAM=2653	SVTYPE=BND;POS=99682712;STRANDS=-+:12;IMPRECISE;CIPOS=-30,527;CIEND=-541,30;CIPOS95=-30,127;CIEND95=-134,30;MATEID=277432_1;EVENT=277432;SECONDARY;SU=12;PE=12;SR=0;ALG=PROD;AF=0.1749;NSAMP=2815;MSQ=30.12;AN=16834;AC=2945;NS=8438;AC_Hom=260;AC_Het=2689;AC_Hemi=0;MAF=0.174745;HWE=1.24562e-24;NFAM=2653
4	26514609	26514626	8	52399347	52399361	51353	10170.2	-	+	BND	LOW	51353_1	N	]8:52399353]N	51353_2	N	N[4:26514619[	SVTYPE=BND;POS=26514619;STRANDS=-+:24;CIPOS=-9,8;CIEND=-6,8;CIPOS95=0,0;CIEND95=0,0;MATEID=51353_2;EVENT=51353;SU=24;PE=0;SR=24;ALG=PROD;AF=0.02857;NSAMP=479;MSQ=19.96;AN=16834;AC=481;NS=8438;AC_Hom=4;AC_Het=480;AC_Hemi=0;MAF=0.0286798;HWE=0.0496441;NFAM=438	SVTYPE=BND;POS=52399353;STRANDS=-+:24;CIPOS=-6,8;CIEND=-9,8;CIPOS95=0,0;CIEND95=0,0;MATEID=51353_1;EVENT=51353;SECONDARY;SU=24;PE=0;SR=24;ALG=PROD;AF=0.02857;NSAMP=479;MSQ=19.96;AN=16834;AC=481;NS=8438;AC_Hom=4;AC_Het=480;AC_Hemi=0;MAF=0.0286798;HWE=0.0496441;NFAM=438
4	26514634	26514651	12	40362555	40362572	46836	11.46	+	-	BND	LOW	46836_1	N	N[12:40362565[	46836_2	N	]4:26514643]N	SVTYPE=BND;POS=26514643;STRANDS=+-:4;CIPOS=-9,8;CIEND=-9,8;CIPOS95=0,0;CIEND95=0,0;MATEID=46836_2;EVENT=46836;SU=4;PE=0;SR=4;ALG=PROD;AF=5.94e-05;NSAMP=1;MSQ=6.93;AN=16834;AC=1;NS=8438;AC_Hom=0;AC_Het=1;AC_Hemi=0;MAF=5.92557e-05;HWE=1;NFAM=1	SVTYPE=BND;POS=40362565;STRANDS=+-:4;CIPOS=-9,8;CIEND=-9,8;CIPOS95=0,0;CIEND95=0,0;MATEID=46836_1;EVENT=46836;SECONDARY;SU=4;PE=0;SR=4;ALG=PROD;AF=5.94e-05;NSAMP=1;MSQ=6.93;AN=16834;AC=1;NS=8438;AC_Hom=0;AC_Het=1;AC_Hemi=0;MAF=5.92557e-05;HWE=1;NFAM=1
4	26527799	26528396	X	50624806	50625197	52381	13.59	-	-	BND	LOW	52381_1	N	[X:50625148[N	52381_2	N	[4:26528347[N	SVTYPE=BND;POS=26528347;STRANDS=--:4;IMPRECISE;CIPOS=-547,50;CIEND=-341,50;CIPOS95=-190,50;CIEND95=-158,50;MATEID=52381_2;EVENT=52381;SU=4;PE=4;SR=0;ALG=PROD;AF=5.94e-05;NSAMP=1;MSQ=4.64;AN=16834;AC=1;NS=8438;AC_Hom=0;AC_Het=1;AC_Hemi=0;MAF=5.92557e-05;HWE=1;NFAM=1	SVTYPE=BND;POS=50625148;STRANDS=--:4;IMPRECISE;CIPOS=-341,50;CIEND=-547,50;CIPOS95=-158,50;CIEND95=-190,50;MATEID=52381_1;EVENT=52381;SECONDARY;SU=4;PE=4;SR=0;ALG=PROD;AF=5.94e-05;NSAMP=1;MSQ=4.64;AN=16834;AC=1;NS=8438;AC_Hom=0;AC_Het=1;AC_Hemi=0;MAF=5.92557e-05;HWE=1;NFAM=1
4	26527814	26528416	12	109544228	109544834	47027	106952.0	-	-	BND	LOW	47027_1	N	[12:109544698[N	47027_2	N	[4:26528320[N	SVTYPE=BND;POS=26528320;STRANDS=--:319;IMPRECISE;CIPOS=-505,97;CIEND=-469,137;CIPOS95=-59,59;CIEND95=-30,30;MATEID=47027_2;EVENT=47027;SU=319;PE=233;SR=86;ALG=SUM;AF=0.1329;NSAMP=2237;MSQ=47.41;AN=16834;AC=2237;NS=8438;AC_Hom=0;AC_Het=2241;AC_Hemi=0;MAF=0.132792;HWE=0;NFAM=1939	SVTYPE=BND;POS=109544698;STRANDS=--:319;IMPRECISE;CIPOS=-469,137;CIEND=-505,97;CIPOS95=-30,30;CIEND95=-59,59;MATEID=47027_1;EVENT=47027;SECONDARY;SU=319;PE=233;SR=86;ALG=SUM;AF=0.1329;NSAMP=2237;MSQ=47.41;AN=16834;AC=2237;NS=8438;AC_Hom=0;AC_Het=2241;AC_Hemi=0;MAF=0.132792;HWE=0;NFAM=1939
4	26527930	26528280	16	30510915	30511038	48125	30067.7	-	-	BND	LOW	48125_1	N	[16:30510998[N	48125_2	N	[4:26528277[N	SVTYPE=BND;POS=26528277;STRANDS=--:879;IMPRECISE;CIPOS=-346,4;CIEND=-82,41;CIPOS95=-40,4;CIEND95=-3,3;MATEID=48125_2;EVENT=48125;SU=879;PE=879;SR=0;ALG=PROD;AF=0.04491;NSAMP=756;MSQ=39.09;AN=16834;AC=756;NS=8438;AC_Hom=0;AC_Het=758;AC_Hemi=0;MAF=0.0449159;HWE=3.16502e-08;NFAM=737	SVTYPE=BND;POS=30510998;STRANDS=--:879;IMPRECISE;CIPOS=-82,41;CIEND=-346,4;CIPOS95=-3,3;CIEND95=-40,4;MATEID=48125_1;EVENT=48125;SECONDARY;SU=879;PE=879;SR=0;ALG=PROD;AF=0.04491;NSAMP=756;MSQ=39.09;AN=16834;AC=756;NS=8438;AC_Hom=0;AC_Het=758;AC_Hemi=0;MAF=0.0449159;HWE=3.16502e-08;NFAM=737
4	26528284	26528301	7	106429456	106429473	51051	227.5	-	+	BND	LOW	51051_1	N	]7:106429465]N	51051_2	N	N[4:26528294[	SVTYPE=BND;POS=26528294;STRANDS=-+:4;CIPOS=-9,8;CIEND=-9,8;CIPOS95=0,0;CIEND95=0,0;MATEID=51051_2;EVENT=51051;SU=4;PE=0;SR=4;ALG=PROD;AF=0.0006534;NSAMP=11;MSQ=19.62;AN=16834;AC=11;NS=8438;AC_Hom=0;AC_Het=11;AC_Hemi=0;MAF=0.000651813;HWE=1;NFAM=11	SVTYPE=BND;POS=106429465;STRANDS=-+:4;CIPOS=-9,8;CIEND=-9,8;CIPOS95=0,0;CIEND95=0,0;MATEID=51051_1;EVENT=51051;SECONDARY;SU=4;PE=0;SR=4;ALG=PROD;AF=0.0006534;NSAMP=11;MSQ=19.62;AN=16834;AC=11;NS=8438;AC_Hom=0;AC_Het=11;AC_Hemi=0;MAF=0.000651813;HWE=1;NFAM=11
4	26528325	26528639	4	26531065	26531322	189947	3137.02	+	-	BND	LOW	189947_1	N	N[4:26531313[	189947_2	N	]4:26528335]N	SVTYPE=BND;POS=26528335;STRANDS=+-:112;IMPRECISE;CIPOS=-10,304;CIEND=-247,10;CIPOS95=-10,14;CIEND95=-17,10;MATEID=189947_2;EVENT=189947;SU=112;PE=112;SR=0;ALG=PROD;AF=0.002436;NSAMP=41;MSQ=75.88;AN=16834;AC=41;NS=8438;AC_Hom=0;AC_Het=41;AC_Hemi=0;MAF=0.00242949;HWE=1;NFAM=41	SVTYPE=BND;POS=26531313;STRANDS=+-:112;IMPRECISE;CIPOS=-247,10;CIEND=-10,304;CIPOS95=-17,10;CIEND95=-10,14;MATEID=189947_1;EVENT=189947;SECONDARY;SU=112;PE=112;SR=0;ALG=PROD;AF=0.002436;NSAMP=41;MSQ=75.88;AN=16834;AC=41;NS=8438;AC_Hom=0;AC_Het=41;AC_Hemi=0;MAF=0.00242949;HWE=1;NFAM=41
4	26528329	26528329	4	26528529	26528529	189946	3.28558e+06	+	-	DEL	PASS	189946	N	<DEL>	.	.	.	SVTYPE=DEL;POS=26528329;SVLEN=-200;END=26528529;STRANDS=+-:19668;CIPOS=0,0;CIEND=0,0;CIPOS95=0,0;CIEND95=0,0;SU=19668;PE=3366;SR=16302;ALG=PROD;AF=0.6552;NSAMP=7531;MSQ=434.86;AN=16834;AC=11029;NS=8438;AC_Hom=7014;AC_Het=4045;AC_Hemi=0;MAF=0.344691;HWE=1.93062e-08;NFAM=6542	.
4	26528339	26528712	X	22956752	22957798	52292	1397.35	-	-	BND	LOW	52292_1	N	[X:22957237[N	52292_2	N	[4:26528628[N	SVTYPE=BND;POS=26528628;STRANDS=--:11,++:4;IMPRECISE;CIPOS=-288,85;CIEND=-484,562;CIPOS95=-254,85;CIEND95=-204,204;MATEID=52292_2;EVENT=52292;SU=15;PE=15;SR=0;ALG=SUM;AF=0.002673;NSAMP=45;MSQ=30.34;AN=16834;AC=45;NS=8438;AC_Hom=0;AC_Het=45;AC_Hemi=0;MAF=0.00266651;HWE=1;NFAM=45	SVTYPE=BND;POS=22957237;STRANDS=--:11,++:4;IMPRECISE;CIPOS=-484,562;CIEND=-288,85;CIPOS95=-204,204;CIEND95=-254,85;MATEID=52292_1;EVENT=52292;SECONDARY;SU=15;PE=15;SR=0;ALG=SUM;AF=0.002673;NSAMP=45;MSQ=30.34;AN=16834;AC=45;NS=8438;AC_Hom=0;AC_Het=45;AC_Hemi=0;MAF=0.00266651;HWE=1;NFAM=45
4	26528362	26528380	5	26204293	26204313	49634	33153.0	-	+	BND	LOW	49634_1	N	]5:26204303]N	49634_2	N	N[4:26528373[	SVTYPE=BND;POS=26528373;STRANDS=-+:4;IMPRECISE;CIPOS=-10,8;CIEND=-10,10;CIPOS95=-1,0;CIEND95=-1,1;MATEID=49634_2;EVENT=49634;SU=4;PE=2;SR=2;ALG=PROD;AF=0.09155;NSAMP=1214;MSQ=27.05;AN=16832;AC=1541;NS=8437;AC_Hom=654;AC_Het=891;AC_Hemi=0;MAF=0.091561;HWE=0;NFAM=1082	SVTYPE=BND;POS=26204303;STRANDS=-+:4;IMPRECISE;CIPOS=-10,10;CIEND=-10,8;CIPOS95=-1,1;CIEND95=-1,0;MATEID=49634_1;EVENT=49634;SECONDARY;SU=4;PE=2;SR=2;ALG=PROD;AF=0.09155;NSAMP=1214;MSQ=27.05;AN=16832;AC=1541;NS=8437;AC_Hom=654;AC_Het=891;AC_Hemi=0;MAF=0.091561;HWE=0;NFAM=1082
4	26528375	26528391	8	97100807	97100826	51503	1592.48	-	-	BND	LOW	51503_1	N	[8:97100818[N	51503_2	N	[4:26528386[N	SVTYPE=BND;POS=26528386;STRANDS=--:35;CIPOS=-10,6;CIEND=-10,9;CIPOS95=0,0;CIEND95=0,0;MATEID=51503_2;EVENT=51503;SU=35;PE=18;SR=17;ALG=PROD;AF=0.002139;NSAMP=36;MSQ=43.64;AN=16834;AC=36;NS=8438;AC_Hom=0;AC_Het=36;AC_Hemi=0;MAF=0.00213321;HWE=1;NFAM=36	SVTYPE=BND;POS=97100818;STRANDS=--:35;CIPOS=-10,9;CIEND=-10,6;CIPOS95=0,0;CIEND95=0,0;MATEID=51503_1;EVENT=51503;SECONDARY;SU=35;PE=18;SR=17;ALG=PROD;AF=0.002139;NSAMP=36;MSQ=43.64;AN=16834;AC=36;NS=8438;AC_Hom=0;AC_Het=36;AC_Hemi=0;MAF=0.00213321;HWE=1;NFAM=36
4	26528390	26528844	16	30511014	30511207	48126	24000.2	+	+	BND	LOW	48126_1	N	N]16:30511053]	48126_2	N	N]4:26528396]	SVTYPE=BND;POS=26528396;STRANDS=++:201;IMPRECISE;CIPOS=-6,448;CIEND=-39,154;CIPOS95=-6,47;CIEND95=-4,4;MATEID=48126_2;EVENT=48126;SU=201;PE=201;SR=0;ALG=PROD;AF=0.05008;NSAMP=843;MSQ=27.39;AN=16834;AC=843;NS=8438;AC_Hom=0;AC_Het=846;AC_Hemi=0;MAF=0.0501304;HWE=3.13843e-10;NFAM=803	SVTYPE=BND;POS=30511053;STRANDS=++:201;IMPRECISE;CIPOS=-39,154;CIEND=-6,448;CIPOS95=-4,4;CIEND95=-6,47;MATEID=48126_1;EVENT=48126;SECONDARY;SU=201;PE=201;SR=0;ALG=PROD;AF=0.05008;NSAMP=843;MSQ=27.39;AN=16834;AC=843;NS=8438;AC_Hom=0;AC_Het=846;AC_Hemi=0;MAF=0.0501304;HWE=3.13843e-10;NFAM=803
4	26528453	26528931	12	109544690	109545172	47028	99818.3	+	+	BND	LOW	47028_1	N	N]12:109544720]	47028_2	N	N]4:26528503]	SVTYPE=BND;POS=26528503;STRANDS=++:12;IMPRECISE;CIPOS=-50,428;CIEND=-30,452;CIPOS95=-50,85;CIEND95=-30,116;MATEID=47028_2;EVENT=47028;SU=12;PE=12;SR=0;ALG=PROD;AF=0.1988;NSAMP=2718;MSQ=36.17;AN=16834;AC=3346;NS=8438;AC_Hom=1264;AC_Het=2097;AC_Hemi=0;MAF=0.199159;HWE=0;NFAM=2435	SVTYPE=BND;POS=109544720;STRANDS=++:12;IMPRECISE;CIPOS=-30,452;CIEND=-50,428;CIPOS95=-30,116;CIEND95=-50,85;MATEID=47028_1;EVENT=47028;SECONDARY;SU=12;PE=12;SR=0;ALG=PROD;AF=0.1988;NSAMP=2718;MSQ=36.17;AN=16834;AC=3346;NS=8438;AC_Hom=1264;AC_Het=2097;AC_Hemi=0;MAF=0.199159;HWE=0;NFAM=2435
4	26528461	26528965	9	122561936	122562255	51987	18.95	+	-	BND	LOW	51987_1	N	N[9:122562246[	51987_2	N	]4:26528471]N	SVTYPE=BND;POS=26528471;STRANDS=+-:4;IMPRECISE;CIPOS=-10,494;CIEND=-309,10;CIPOS95=-1,170;CIEND95=-106,2;MATEID=51987_2;EVENT=51987;SU=4;PE=4;SR=0;ALG=PROD;AF=5.94e-05;NSAMP=1;MSQ=14.98;AN=16834;AC=1;NS=8438;AC_Hom=0;AC_Het=1;AC_Hemi=0;MAF=5.92557e-05;HWE=1;NFAM=1	SVTYPE=BND;POS=122562246;STRANDS=+-:4;IMPRECISE;CIPOS=-309,10;CIEND=-10,494;CIPOS95=-106,2;CIEND95=-1,170;MATEID=51987_1;EVENT=51987;SECONDARY;SU=4;PE=4;SR=0;ALG=PROD;AF=5.94e-05;NSAMP=1;MSQ=14.98;AN=16834;AC=1;NS=8438;AC_Hom=0;AC_Het=1;AC_Hemi=0;MAF=5.92557e-05;HWE=1;NFAM=1
4	26528472	26529122	7	89674540	89675025	50983	2306.68	+	-	BND	LOW	50983_1	N	N[7:89674850[	50983_2	N	]4:26528518]N	SVTYPE=BND;POS=26528518;STRANDS=+-:30;IMPRECISE;CIPOS=-46,604;CIEND=-309,176;CIPOS95=-46,198;CIEND95=-111,111;MATEID=50983_2;EVENT=50983;SU=30;PE=23;SR=7;ALG=SUM;AF=0.006059;NSAMP=99;MSQ=22.01;AN=16834;AC=102;NS=8438;AC_Hom=6;AC_Het=96;AC_Hemi=0;MAF=0.00604409;HWE=0.00343482;NFAM=98	SVTYPE=BND;POS=89674850;STRANDS=+-:30;IMPRECISE;CIPOS=-309,176;CIEND=-46,604;CIPOS95=-111,111;CIEND95=-46,198;MATEID=50983_1;EVENT=50983;SECONDARY;SU=30;PE=23;SR=7;ALG=SUM;AF=0.006059;NSAMP=99;MSQ=22.01;AN=16834;AC=102;NS=8438;AC_Hom=6;AC_Het=96;AC_Hemi=0;MAF=0.00604409;HWE=0.00343482;NFAM=98
4	26528485	26529082	8	97100745	97101212	51504	231.04	+	+	BND	LOW	51504_1	N	N]8:97100795]	51504_2	N	N]4:26528535]	SVTYPE=BND;POS=26528535;STRANDS=++:4;IMPRECISE;CIPOS=-50,547;CIEND=-50,417;CIPOS95=-50,170;CIEND95=-50,95;MATEID=51504_2;EVENT=51504;SU=4;PE=4;SR=0;ALG=PROD;AF=0.000594;NSAMP=10;MSQ=22.26;AN=16834;AC=10;NS=8438;AC_Hom=0;AC_Het=10;AC_Hemi=0;MAF=0.000592557;HWE=1;NFAM=10	SVTYPE=BND;POS=97100795;STRANDS=++:4;IMPRECISE;CIPOS=-50,417;CIEND=-50,547;CIPOS95=-50,95;CIEND95=-50,170;MATEID=51504_1;EVENT=51504;SECONDARY;SU=4;PE=4;SR=0;ALG=PROD;AF=0.000594;NSAMP=10;MSQ=22.26;AN=16834;AC=10;NS=8438;AC_Hom=0;AC_Het=10;AC_Hemi=0;MAF=0.000592557;HWE=1;NFAM=10
4	26528527	26528531	9	79573975	79573979	51838	176881.0	-	+	BND	LOW	51838_1	N	]9:79573977]N	51838_2	N	N[4:26528530[	SVTYPE=BND;POS=26528530;STRANDS=-+:285;CIPOS=-2,2;CIEND=-2,2;CIPOS95=0,0;CIEND95=0,0;MATEID=51838_2;EVENT=51838;SU=285;PE=0;SR=285;ALG=PROD;AF=0.2027;NSAMP=3409;MSQ=51.44;AN=16834;AC=3413;NS=8438;AC_Hom=8;AC_Het=3415;AC_Hemi=0;MAF=0.202832;HWE=0;NFAM=2894	SVTYPE=BND;POS=79573977;STRANDS=-+:285;CIPOS=-2,2;CIEND=-2,2;CIPOS95=0,0;CIEND95=0,0;MATEID=51838_1;EVENT=51838;SECONDARY;SU=285;PE=0;SR=285;ALG=PROD;AF=0.2027;NSAMP=3409;MSQ=51.44;AN=16834;AC=3413;NS=8438;AC_Hom=8;AC_Het=3415;AC_Hemi=0;MAF=0.202832;HWE=0;NFAM=2894
4	26542774	26542822	4	26543280	26543329	189948	911.0	+	-	DEL	PASS	189948	N	<DEL>	.	.	.	SVTYPE=DEL;POS=26542797;SVLEN=-510;END=26543307;STRANDS=+-:33;CIPOS=-23,25;CIEND=-27,22;CIPOS95=0,0;CIEND95=0,0;SU=33;PE=27;SR=6;ALG=PROD;AF=0.0001188;NSAMP=2;MSQ=455.5;AN=16834;AC=2;NS=8438;AC_Hom=0;AC_Het=2;AC_Hemi=0;MAF=0.000118511;HWE=1;NFAM=1	.
4	26544530	26544539	4	26548177	26548184	189949	617.44	+	-	DEL	PASS	189949	N	<DEL>	.	.	.	SVTYPE=DEL;POS=26544535;SVLEN=-3647;END=26548182;STRANDS=+-:24;CIPOS=-5,4;CIEND=-5,2;CIPOS95=0,0;CIEND95=0,0;SU=24;PE=17;SR=7;ALG=PROD;AF=5.94e-05;NSAMP=1;MSQ=617.44;AN=16834;AC=1;NS=8438;AC_Hom=0;AC_Het=1;AC_Hemi=0;MAF=5.92557e-05;HWE=1;NFAM=1	.
4	26545461	26545470	4	26545593	26545602	189950	199.5	+	-	DEL	PASS	189950	N	<DEL>	.	.	.	SVTYPE=DEL;POS=26545466;SVLEN=-132;END=26545598;STRANDS=+-:7;CIPOS=-5,4;CIEND=-5,4;CIPOS95=0,0;CIEND95=0,0;SU=7;PE=0;SR=7;ALG=PROD;AF=5.94e-05;NSAMP=1;MSQ=197.75;AN=16834;AC=1;NS=8438;AC_Hom=0;AC_Het=1;AC_Hemi=0;MAF=5.92557e-05;HWE=1;NFAM=1	.
4	26569685	26569690	4	26574927	26574947	189951	632.53	+	-	DEL	PASS	189951	N	<DEL>	.	.	.	SVTYPE=DEL;POS=26569688;SVLEN=-5249;END=26574937;STRANDS=+-:24;CIPOS=-3,2;CIEND=-10,10;CIPOS95=0,0;CIEND95=0,0;SU=24;PE=14;SR=10;ALG=PROD;AF=5.94e-05;NSAMP=1;MSQ=632.53;AN=16834;AC=1;NS=8438;AC_Hom=0;AC_Het=1;AC_Hemi=0;MAF=5.92557e-05;HWE=1;NFAM=1	.
4	26614577	26614593	4	26614634	26614643	189952	1657.5	+	-	BND	LOW	189952_1	N	N[4:26614640[	189952_2	N	]4:26614585]N	SVTYPE=BND;POS=26614585;STRANDS=+-:54;CIPOS=-8,8;CIEND=-5,4;CIPOS95=0,0;CIEND95=0,0;MATEID=189952_2;EVENT=189952;SU=54;PE=0;SR=54;ALG=PROD;AF=0.0006534;NSAMP=11;MSQ=150.66;AN=16834;AC=11;NS=8438;AC_Hom=0;AC_Het=11;AC_Hemi=0;MAF=0.000651813;HWE=1;NFAM=11	SVTYPE=BND;POS=26614640;STRANDS=+-:54;CIPOS=-5,4;CIEND=-8,8;CIPOS95=0,0;CIEND95=0,0;MATEID=189952_1;EVENT=189952;SECONDARY;SU=54;PE=0;SR=54;ALG=PROD;AF=0.0006534;NSAMP=11;MSQ=150.66;AN=16834;AC=11;NS=8438;AC_Hom=0;AC_Het=11;AC_Hemi=0;MAF=0.000651813;HWE=1;NFAM=11
4	26620197	26620208	4	26620265	26620276	189953	156.34	+	-	BND	LOW	189953_1	N	N[4:26620272[	189953_2	N	]4:26620203]N	SVTYPE=BND;POS=26620203;STRANDS=+-:6;CIPOS=-6,5;CIEND=-6,5;CIPOS95=0,0;CIEND95=0,0;MATEID=189953_2;EVENT=189953;SU=6;PE=0;SR=6;ALG=PROD;AF=5.94e-05;NSAMP=1;MSQ=155.86;AN=16834;AC=1;NS=8438;AC_Hom=0;AC_Het=1;AC_Hemi=0;MAF=5.92557e-05;HWE=1;NFAM=1	SVTYPE=BND;POS=26620272;STRANDS=+-:6;CIPOS=-6,5;CIEND=-6,5;CIPOS95=0,0;CIEND95=0,0;MATEID=189953_1;EVENT=189953;SECONDARY;SU=6;PE=0;SR=6;ALG=PROD;AF=5.94e-05;NSAMP=1;MSQ=155.86;AN=16834;AC=1;NS=8438;AC_Hom=0;AC_Het=1;AC_Hemi=0;MAF=5.92557e-05;HWE=1;NFAM=1
4	26639703	26639703	4	26640056	26640056	189954	121665.0	+	-	DEL	PASS	189954	N	<DEL>	.	.	.	SVTYPE=DEL;POS=26639703;SVLEN=-353;END=26640056;STRANDS=+-:3482;CIPOS=0,0;CIEND=0,0;CIPOS95=0,0;CIEND95=0,0;SU=3482;PE=1115;SR=2367;ALG=PROD;AF=0.01937;NSAMP=321;MSQ=379.02;AN=16834;AC=326;NS=8438;AC_Hom=10;AC_Het=316;AC_Hemi=0;MAF=0.0193174;HWE=0.24637;NFAM=321	.
4	26645196	26645603	4	26653716	26653952	308560	29.62	-	-	BND	LOW	308560_1	N	[4:26653943[N	308560_2	N	[4:26645594[N	SVTYPE=BND;POS=26645594;STRANDS=--:8;IMPRECISE;CIPOS=-397,10;CIEND=-226,10;CIPOS95=-93,1;CIEND95=-117,1;MATEID=308560_2;EVENT=308560;SU=8;PE=8;SR=0;ALG=PROD;AF=5.94e-05;NSAMP=1;MSQ=29.62;AN=16834;AC=1;NS=8438;AC_Hom=0;AC_Het=1;AC_Hemi=0;MAF=5.92557e-05;HWE=1;NFAM=1	SVTYPE=BND;POS=26653943;STRANDS=--:8;IMPRECISE;CIPOS=-226,10;CIEND=-397,10;CIPOS95=-117,1;CIEND95=-93,1;MATEID=308560_1;EVENT=308560;SECONDARY;SU=8;PE=8;SR=0;ALG=PROD;AF=5.94e-05;NSAMP=1;MSQ=29.62;AN=16834;AC=1;NS=8438;AC_Hom=0;AC_Het=1;AC_Hemi=0;MAF=5.92557e-05;HWE=1;NFAM=1
4	26647104	26647399	10	120999971	121000217	46252	277.74	-	-	BND	LOW	46252_1	N	[10:121000188[N	46252_2	N	[4:26647366[N	SVTYPE=BND;POS=26647366;STRANDS=--:16;IMPRECISE;CIPOS=-261,34;CIEND=-216,30;CIPOS95=-92,34;CIEND95=-33,30;MATEID=46252_2;EVENT=46252;SU=16;PE=16;SR=0;ALG=PROD;AF=0.0005346;NSAMP=9;MSQ=30.46;AN=16834;AC=9;NS=8438;AC_Hom=0;AC_Het=9;AC_Hemi=0;MAF=0.000533302;HWE=1;NFAM=9	SVTYPE=BND;POS=121000188;STRANDS=--:16;IMPRECISE;CIPOS=-216,30;CIEND=-261,34;CIPOS95=-33,30;CIEND95=-92,34;MATEID=46252_1;EVENT=46252;SECONDARY;SU=16;PE=16;SR=0;ALG=PROD;AF=0.0005346;NSAMP=9;MSQ=30.46;AN=16834;AC=9;NS=8438;AC_Hom=0;AC_Het=9;AC_Hemi=0;MAF=0.000533302;HWE=1;NFAM=9
4	26651842	26652213	4	26658995	26659331	189955	153.19	+	-	DEL	PASS	189955	N	<DEL>	.	.	.	SVTYPE=DEL;POS=26651852;SVLEN=-7469;END=26659321;STRANDS=+-:7;IMPRECISE;CIPOS=-10,361;CIEND=-326,10;CIPOS95=-2,113;CIEND95=-125,1;SU=7;PE=7;SR=0;ALG=PROD;AF=0.0001782;NSAMP=3;MSQ=50.87;AN=16834;AC=3;NS=8438;AC_Hom=0;AC_Het=3;AC_Hemi=0;MAF=0.000177767;HWE=1;NFAM=3	.
4	26652850	26653104	4	135823943	135824206	277433	2307.5	-	+	BND	LOW	277433_1	N	]4:135823981]N	277433_2	N	N[4:26653078[	SVTYPE=BND;POS=26653078;STRANDS=-+:47;IMPRECISE;CIPOS=-227,27;CIEND=-38,225;CIPOS95=-75,27;CIEND95=-29,29;MATEID=277433_2;EVENT=277433;SU=47;PE=47;SR=0;ALG=PROD;AF=0.006356;NSAMP=107;MSQ=20.87;AN=16834;AC=107;NS=8438;AC_Hom=0;AC_Het=107;AC_Hemi=0;MAF=0.00634036;HWE=1;NFAM=103	SVTYPE=BND;POS=135823981;STRANDS=-+:47;IMPRECISE;CIPOS=-38,225;CIEND=-227,27;CIPOS95=-29,29;CIEND95=-75,27;MATEID=277433_1;EVENT=277433;SECONDARY;SU=47;PE=47;SR=0;ALG=PROD;AF=0.006356;NSAMP=107;MSQ=20.87;AN=16834;AC=107;NS=8438;AC_Hom=0;AC_Het=107;AC_Hemi=0;MAF=0.00634036;HWE=1;NFAM=103
4	26653222	26653701	4	135824062	135824186	189956	713.7	+	-	BND	LOW	189956_1	N	N[4:135824137[	189956_2	N	]4:26653267]N	SVTYPE=BND;POS=26653267;STRANDS=+-:23;IMPRECISE;CIPOS=-45,434;CIEND=-74,50;CIPOS95=-45,93;CIEND95=-19,19;MATEID=189956_2;EVENT=189956;SU=23;PE=23;SR=0;ALG=PROD;AF=0.00202;NSAMP=34;MSQ=20.19;AN=16834;AC=34;NS=8438;AC_Hom=0;AC_Het=34;AC_Hemi=0;MAF=0.0020147;HWE=1;NFAM=34	SVTYPE=BND;POS=135824137;STRANDS=+-:23;IMPRECISE;CIPOS=-74,50;CIEND=-45,434;CIPOS95=-19,19;CIEND95=-45,93;MATEID=189956_1;EVENT=189956;SECONDARY;SU=23;PE=23;SR=0;ALG=PROD;AF=0.00202;NSAMP=34;MSQ=20.19;AN=16834;AC=34;NS=8438;AC_Hom=0;AC_Het=34;AC_Hemi=0;MAF=0.0020147;HWE=1;NFAM=34
4	26653661	26653991	Y	14055704	14056169	52795	500.51	-	-	BND	LOW	52795_1	N	[Y:14056080[N	52795_2	N	[4:26653910[N	SVTYPE=BND;POS=26653910;STRANDS=--:22;IMPRECISE;CIPOS=-248,82;CIEND=-375,90;CIPOS95=-79,79;CIEND95=-119,90;MATEID=52795_2;EVENT=52795;SU=22;PE=22;SR=0;ALG=SUM;AF=0.0006534;NSAMP=11;MSQ=44.44;AN=16834;AC=11;NS=8438;AC_Hom=0;AC_Het=11;AC_Hemi=0;MAF=0.000651813;HWE=1;NFAM=11	SVTYPE=BND;POS=14056080;STRANDS=--:22;IMPRECISE;CIPOS=-375,90;CIEND=-248,82;CIPOS95=-119,90;CIEND95=-79,79;MATEID=52795_1;EVENT=52795;SECONDARY;SU=22;PE=22;SR=0;ALG=SUM;AF=0.0006534;NSAMP=11;MSQ=44.44;AN=16834;AC=11;NS=8438;AC_Hom=0;AC_Het=11;AC_Hemi=0;MAF=0.000651813;HWE=1;NFAM=11
4	26658461	26658690	11	44544447	44544977	46627	1091.0	-	-	BND	LOW	46627_1	N	[11:44544951[N	46627_2	N	[4:26658661[N	SVTYPE=BND;POS=26658661;STRANDS=--:13;IMPRECISE;CIPOS=-199,30;CIEND=-503,27;CIPOS95=-43,30;CIEND95=-121,27;MATEID=46627_2;EVENT=46627;SU=13;PE=13;SR=0;ALG=PROD;AF=0.003148;NSAMP=53;MSQ=18.83;AN=16834;AC=53;NS=8438;AC_Hom=0;AC_Het=53;AC_Hemi=0;MAF=0.00314055;HWE=1;NFAM=53	SVTYPE=BND;POS=44544951;STRANDS=--:13;IMPRECISE;CIPOS=-503,27;CIEND=-199,30;CIPOS95=-121,27;CIEND95=-43,30;MATEID=46627_1;EVENT=46627;SECONDARY;SU=13;PE=13;SR=0;ALG=PROD;AF=0.003148;NSAMP=53;MSQ=18.83;AN=16834;AC=53;NS=8438;AC_Hom=0;AC_Het=53;AC_Hemi=0;MAF=0.00314055;HWE=1;NFAM=53
4	26675073	26675130	15	66248132	66248189	47915	12.36	+	-	BND	LOW	47915_1	N	N[15:66248162[	47915_2	N	]4:26675102]N	SVTYPE=BND;POS=26675102;STRANDS=+-:4;CIPOS=-29,28;CIEND=-29,28;CIPOS95=0,0;CIEND95=0,0;MATEID=47915_2;EVENT=47915;SU=4;PE=0;SR=4;ALG=PROD;AF=5.94e-05;NSAMP=1;MSQ=12.23;AN=16834;AC=1;NS=8438;AC_Hom=0;AC_Het=1;AC_Hemi=0;MAF=5.92557e-05;HWE=1;NFAM=1	SVTYPE=BND;POS=66248162;STRANDS=+-:4;CIPOS=-29,28;CIEND=-29,28;CIPOS95=0,0;CIEND95=0,0;MATEID=47915_1;EVENT=47915;SECONDARY;SU=4;PE=0;SR=4;ALG=PROD;AF=5.94e-05;NSAMP=1;MSQ=12.23;AN=16834;AC=1;NS=8438;AC_Hom=0;AC_Het=1;AC_Hemi=0;MAF=5.92557e-05;HWE=1;NFAM=1
4	26727720	26727777	9	9547795	9547852	51660	487.09	-	+	BND	LOW	51660_1	N	]9:9547824]N	51660_2	N	N[4:26727750[	SVTYPE=BND;POS=26727750;STRANDS=-+:12;CIPOS=-29,28;CIEND=-29,28;CIPOS95=0,0;CIEND95=0,0;MATEID=51660_2;EVENT=51660;SU=12;PE=0;SR=12;ALG=PROD;AF=0.001307;NSAMP=22;MSQ=20.08;AN=16834;AC=22;NS=8438;AC_Hom=0;AC_Het=22;AC_Hemi=0;MAF=0.00130363;HWE=1;NFAM=21	SVTYPE=BND;POS=9547824;STRANDS=-+:12;CIPOS=-29,28;CIEND=-29,28;CIPOS95=0,0;CIEND95=0,0;MATEID=51660_1;EVENT=51660;SECONDARY;SU=12;PE=0;SR=12;ALG=PROD;AF=0.001307;NSAMP=22;MSQ=20.08;AN=16834;AC=22;NS=8438;AC_Hom=0;AC_Het=22;AC_Hemi=0;MAF=0.00130363;HWE=1;NFAM=21
4	26852895	26852955	4	164591543	164591603	277434	15676.5	-	+	BND	LOW	277434_1	N	]4:164591573]N	277434_2	N	N[4:26852926[	SVTYPE=BND;POS=26852926;STRANDS=-+:18;CIPOS=-30,30;CIEND=-30,30;CIPOS95=0,0;CIEND95=0,0;MATEID=277434_2;EVENT=277434;SU=18;PE=0;SR=18;ALG=PROD;AF=0.05631;NSAMP=948;MSQ=15.45;AN=16834;AC=948;NS=8438;AC_Hom=0;AC_Het=950;AC_Hemi=0;MAF=0.056293;HWE=8.15501e-13;NFAM=924	SVTYPE=BND;POS=164591573;STRANDS=-+:18;CIPOS=-30,30;CIEND=-30,30;CIPOS95=0,0;CIEND95=0,0;MATEID=277434_1;EVENT=277434;SECONDARY;SU=18;PE=0;SR=18;ALG=PROD;AF=0.05631;NSAMP=948;MSQ=15.45;AN=16834;AC=948;NS=8438;AC_Hom=0;AC_Het=950;AC_Hemi=0;MAF=0.056293;HWE=8.15501e-13;NFAM=924
4	26852924	26852937	5	19590587	19590599	49619	439.89	-	-	BND	LOW	49619_1	N	[5:19590594[N	49619_2	N	[4:26852934[N	SVTYPE=BND;POS=26852934;STRANDS=--:58;IMPRECISE;CIPOS=-9,4;CIEND=-6,6;CIPOS95=-1,1;CIEND95=0,0;MATEID=49619_2;EVENT=49619;SU=58;PE=0;SR=58;ALG=PROD;AF=0.0007722;NSAMP=13;MSQ=32.7;AN=16834;AC=13;NS=8438;AC_Hom=0;AC_Het=13;AC_Hemi=0;MAF=0.000770325;HWE=1;NFAM=13	SVTYPE=BND;POS=19590594;STRANDS=--:58;IMPRECISE;CIPOS=-6,6;CIEND=-9,4;CIPOS95=0,0;CIEND95=-1,1;MATEID=49619_1;EVENT=49619;SECONDARY;SU=58;PE=0;SR=58;ALG=PROD;AF=0.0007722;NSAMP=13;MSQ=32.7;AN=16834;AC=13;NS=8438;AC_Hom=0;AC_Het=13;AC_Hemi=0;MAF=0.000770325;HWE=1;NFAM=13
4	26852928	26852933	Y	14467059	14467059	52796	11261.8	-	+	BND	LOW	52796_1	N	]Y:14467059]N	52796_2	N	N[4:26852933[	SVTYPE=BND;POS=26852933;STRANDS=-+:1089;CIPOS=-4,1;CIEND=0,0;CIPOS95=0,0;CIEND95=0,0;MATEID=52796_2;EVENT=52796;SU=1089;PE=0;SR=1089;ALG=PROD;AF=0.01853;NSAMP=312;MSQ=35.33;AN=16834;AC=312;NS=8438;AC_Hom=0;AC_Het=312;AC_Hemi=0;MAF=0.0184878;HWE=0.12164;NFAM=293	SVTYPE=BND;POS=14467059;STRANDS=-+:1089;CIPOS=0,0;CIEND=-4,1;CIPOS95=0,0;CIEND95=0,0;MATEID=52796_1;EVENT=52796;SECONDARY;SU=1089;PE=0;SR=1089;ALG=PROD;AF=0.01853;NSAMP=312;MSQ=35.33;AN=16834;AC=312;NS=8438;AC_Hom=0;AC_Het=312;AC_Hemi=0;MAF=0.0184878;HWE=0.12164;NFAM=293
4	26881750	26882228	16	28863937	28864204	48120	9.38	-	-	BND	LOW	48120_1	N	[16:28864195[N	48120_2	N	[4:26882223[N	SVTYPE=BND;POS=26882223;STRANDS=--:4;IMPRECISE;CIPOS=-472,6;CIEND=-257,10;CIPOS95=-179,0;CIEND95=-130,2;MATEID=48120_2;EVENT=48120;SU=4;PE=4;SR=0;ALG=PROD;AF=5.94e-05;NSAMP=1;MSQ=6.83;AN=16834;AC=1;NS=8438;AC_Hom=0;AC_Het=1;AC_Hemi=0;MAF=5.92557e-05;HWE=1;NFAM=1	SVTYPE=BND;POS=28864195;STRANDS=--:4;IMPRECISE;CIPOS=-257,10;CIEND=-472,6;CIPOS95=-130,2;CIEND95=-179,0;MATEID=48120_1;EVENT=48120;SECONDARY;SU=4;PE=4;SR=0;ALG=PROD;AF=5.94e-05;NSAMP=1;MSQ=6.83;AN=16834;AC=1;NS=8438;AC_Hom=0;AC_Het=1;AC_Hemi=0;MAF=5.92557e-05;HWE=1;NFAM=1
4	26883611	26883653	4	29759238	29759281	308561	1695.81	-	-	BND	PASS	308561_1	N	[4:29759262[N	308561_2	N	[4:26883634[N	SVTYPE=BND;POS=26883634;STRANDS=--:79;CIPOS=-22,20;CIEND=-23,20;CIPOS95=0,0;CIEND95=0,0;MATEID=308561_2;EVENT=308561;SU=79;PE=58;SR=21;ALG=PROD;AF=0.0001188;NSAMP=2;MSQ=847.9;AN=16834;AC=2;NS=8438;AC_Hom=0;AC_Het=2;AC_Hemi=0;MAF=0.000118511;HWE=1;NFAM=2	SVTYPE=BND;POS=29759262;STRANDS=--:79;CIPOS=-23,20;CIEND=-22,20;CIPOS95=0,0;CIEND95=0,0;MATEID=308561_1;EVENT=308561;SECONDARY;SU=79;PE=58;SR=21;ALG=PROD;AF=0.0001188;NSAMP=2;MSQ=847.9;AN=16834;AC=2;NS=8438;AC_Hom=0;AC_Het=2;AC_Hemi=0;MAF=0.000118511;HWE=1;NFAM=2
4	26883618	26883886	4	29759496	29759746	308562	805.15	+	+	BND	PASS	308562_1	N	N]4:29759520]	308562_2	N	N]4:26883648]	SVTYPE=BND;POS=26883648;STRANDS=++:53;IMPRECISE;CIPOS=-30,238;CIEND=-24,226;CIPOS95=-18,18;CIEND95=-24,33;MATEID=308562_2;EVENT=308562;SU=53;PE=53;SR=0;ALG=PROD;AF=0.0001188;NSAMP=2;MSQ=402.58;AN=16834;AC=2;NS=8438;AC_Hom=0;AC_Het=2;AC_Hemi=0;MAF=0.000118511;HWE=1;NFAM=2	SVTYPE=BND;POS=29759520;STRANDS=++:53;IMPRECISE;CIPOS=-24,226;CIEND=-30,238;CIPOS95=-24,33;CIEND95=-18,18;MATEID=308562_1;EVENT=308562;SECONDARY;SU=53;PE=53;SR=0;ALG=PROD;AF=0.0001188;NSAMP=2;MSQ=402.58;AN=16834;AC=2;NS=8438;AC_Hom=0;AC_Het=2;AC_Hemi=0;MAF=0.000118511;HWE=1;NFAM=2
4	26887408	26887465	5	166064660	166064717	50045	18935.6	-	+	BND	LOW	50045_1	N	]5:166064689]N	50045_2	N	N[4:26887438[	SVTYPE=BND;POS=26887438;STRANDS=-+:8;CIPOS=-29,28;CIEND=-29,28;CIPOS95=0,0;CIEND95=0,0;MATEID=50045_2;EVENT=50045;SU=8;PE=0;SR=8;ALG=PROD;AF=0.03832;NSAMP=640;MSQ=28.92;AN=16834;AC=645;NS=8438;AC_Hom=10;AC_Het=635;AC_Hemi=0;MAF=0.03822;HWE=0.0255402;NFAM=616	SVTYPE=BND;POS=166064689;STRANDS=-+:8;CIPOS=-29,28;CIEND=-29,28;CIPOS95=0,0;CIEND95=0,0;MATEID=50045_1;EVENT=50045;SECONDARY;SU=8;PE=0;SR=8;ALG=PROD;AF=0.03832;NSAMP=640;MSQ=28.92;AN=16834;AC=645;NS=8438;AC_Hom=10;AC_Het=635;AC_Hemi=0;MAF=0.03822;HWE=0.0255402;NFAM=616
4	26905248	26905256	4	26912018	26912037	189957	254.68	+	-	DEL	PASS	189957	N	<DEL>	.	.	.	SVTYPE=DEL;POS=26905252;SVLEN=-6776;END=26912028;STRANDS=+-:13;CIPOS=-4,4;CIEND=-10,9;CIPOS95=0,0;CIEND95=0,0;SU=13;PE=7;SR=6;ALG=PROD;AF=5.94e-05;NSAMP=1;MSQ=254.68;AN=16834;AC=1;NS=8438;AC_Hom=0;AC_Het=1;AC_Hemi=0;MAF=5.92557e-05;HWE=1;NFAM=1	.
4	26955957	26955957	4	26957451	26957451	189958	768675.0	+	-	DEL	PASS	189958	N	<DEL>	.	.	.	SVTYPE=DEL;POS=26955957;SVLEN=-1494;END=26957451;STRANDS=+-:32519;CIPOS=0,0;CIEND=0,0;CIPOS95=0,0;CIEND95=0,0;SU=32519;PE=17783;SR=14736;ALG=PROD;AF=0.1019;NSAMP=1580;MSQ=486.5;AN=16834;AC=1715;NS=8438;AC_Hom=270;AC_Het=1445;AC_Hemi=0;MAF=0.101624;HWE=6.68905e-08;NFAM=1507	.
4	26971763	26971920	6	20600953	20601067	50155	40921.8	+	+	BND	LOW	50155_1	N	N]6:20601019]	50155_2	N	N]4:26971872]	SVTYPE=BND;POS=26971872;STRANDS=++:78,--:13;IMPRECISE;CIPOS=-109,48;CIEND=-66,48;CIPOS95=-59,48;CIEND95=-16,16;MATEID=50155_2;EVENT=50155;SU=91;PE=0;SR=91;ALG=SUM;AF=0.06249;NSAMP=1052;MSQ=38.18;AN=16834;AC=1052;NS=8438;AC_Hom=0;AC_Het=1055;AC_Hemi=0;MAF=0.0625148;HWE=8.16363e-16;NFAM=974	SVTYPE=BND;POS=20601019;STRANDS=++:78,--:13;IMPRECISE;CIPOS=-66,48;CIEND=-109,48;CIPOS95=-16,16;CIEND95=-59,48;MATEID=50155_1;EVENT=50155;SECONDARY;SU=91;PE=0;SR=91;ALG=SUM;AF=0.06249;NSAMP=1052;MSQ=38.18;AN=16834;AC=1052;NS=8438;AC_Hom=0;AC_Het=1055;AC_Hemi=0;MAF=0.0625148;HWE=8.16363e-16;NFAM=974
4	26971816	26971873	6	23767516	23767573	50163	387.89	-	+	BND	LOW	50163_1	N	]6:23767545]N	50163_2	N	N[4:26971846[	SVTYPE=BND;POS=26971846;STRANDS=-+:12;CIPOS=-29,28;CIEND=-29,28;CIPOS95=0,0;CIEND95=0,0;MATEID=50163_2;EVENT=50163;SU=12;PE=0;SR=12;ALG=PROD;AF=0.001188;NSAMP=18;MSQ=20.98;AN=16834;AC=20;NS=8438;AC_Hom=4;AC_Het=16;AC_Hemi=0;MAF=0.00118511;HWE=5.08065e-05;NFAM=18	SVTYPE=BND;POS=23767545;STRANDS=-+:12;CIPOS=-29,28;CIEND=-29,28;CIPOS95=0,0;CIEND95=0,0;MATEID=50163_1;EVENT=50163;SECONDARY;SU=12;PE=0;SR=12;ALG=PROD;AF=0.001188;NSAMP=18;MSQ=20.98;AN=16834;AC=20;NS=8438;AC_Hom=4;AC_Het=16;AC_Hemi=0;MAF=0.00118511;HWE=5.08065e-05;NFAM=18
4	26971836	26971853	6	168150507	168150524	50627	25667.6	-	+	BND	LOW	50627_1	N	]6:168150516]N	50627_2	N	N[4:26971846[	SVTYPE=BND;POS=26971846;STRANDS=-+:4;CIPOS=-9,8;CIEND=-9,8;CIPOS95=0,0;CIEND95=0,0;MATEID=50627_2;EVENT=50627;SU=4;PE=0;SR=4;ALG=PROD;AF=0.07948;NSAMP=1323;MSQ=18.76;AN=16834;AC=1338;NS=8438;AC_Hom=30;AC_Het=1313;AC_Hemi=0;MAF=0.0795805;HWE=8.49155e-11;NFAM=1250	SVTYPE=BND;POS=168150516;STRANDS=-+:4;CIPOS=-9,8;CIEND=-9,8;CIPOS95=0,0;CIEND95=0,0;MATEID=50627_1;EVENT=50627;SECONDARY;SU=4;PE=0;SR=4;ALG=PROD;AF=0.07948;NSAMP=1323;MSQ=18.76;AN=16834;AC=1338;NS=8438;AC_Hom=30;AC_Het=1313;AC_Hemi=0;MAF=0.0795805;HWE=8.49155e-11;NFAM=1250
4	26981626	26981686	4	26985453	26985505	277435	212.81	-	+	DUP	PASS	277435	N	<DUP>	.	.	.	SVTYPE=DUP;POS=26981656;SVLEN=3823;END=26985479;STRANDS=-+:23;CIPOS=-30,30;CIEND=-26,26;CIPOS95=0,0;CIEND95=0,0;SU=23;PE=15;SR=8;ALG=PROD;AF=0.0001188;NSAMP=2;MSQ=106.25;AN=16834;AC=2;NS=8438;AC_Hom=0;AC_Het=2;AC_Hemi=0;MAF=0.000118511;HWE=1;NFAM=2	.
4	26989177	26989194	4	26994646	26994655	189959	374.66	+	-	DEL	PASS	189959	N	<DEL>	.	.	.	SVTYPE=DEL;POS=26989184;SVLEN=-5468;END=26994652;STRANDS=+-:15;CIPOS=-7,10;CIEND=-6,3;CIPOS95=0,0;CIEND95=0,0;SU=15;PE=9;SR=6;ALG=PROD;AF=5.94e-05;NSAMP=1;MSQ=374.66;AN=16834;AC=1;NS=8438;AC_Hom=0;AC_Het=1;AC_Hemi=0;MAF=5.92557e-05;HWE=1;NFAM=1	.
4	27071132	27071174	4	27071263	27071304	277436	250962.0	-	+	DUP	PASS	277436	N	<DUP>	.	.	.	SVTYPE=DUP;POS=27071153;SVLEN=131;END=27071284;STRANDS=-+:580;CIPOS=-21,21;CIEND=-21,20;CIPOS95=0,0;CIEND95=0,0;SU=580;PE=2;SR=578;ALG=PROD;AF=0.2234;NSAMP=3624;MSQ=69;AN=16834;AC=3761;NS=8438;AC_Hom=274;AC_Het=3494;AC_Hemi=0;MAF=0.223276;HWE=0;NFAM=3202	.
4	27091174	27091179	4	27100511	27100531	308563	200.5	-	-	BND	LOW	308563_1	N	[4:27100522[N	308563_2	N	[4:27091179[N	SVTYPE=BND;POS=27091179;STRANDS=--:16;CIPOS=-4,1;CIEND=-10,10;CIPOS95=0,0;CIEND95=0,0;MATEID=308563_2;EVENT=308563;SU=16;PE=8;SR=8;ALG=PROD;AF=5.94e-05;NSAMP=1;MSQ=200.5;AN=16834;AC=1;NS=8438;AC_Hom=0;AC_Het=1;AC_Hemi=0;MAF=5.92557e-05;HWE=1;NFAM=1	SVTYPE=BND;POS=27100522;STRANDS=--:16;CIPOS=-10,10;CIEND=-4,1;CIPOS95=0,0;CIEND95=0,0;MATEID=308563_1;EVENT=308563;SECONDARY;SU=16;PE=8;SR=8;ALG=PROD;AF=5.94e-05;NSAMP=1;MSQ=200.5;AN=16834;AC=1;NS=8438;AC_Hom=0;AC_Het=1;AC_Hemi=0;MAF=5.92557e-05;HWE=1;NFAM=1
4	27091428	27091445	4	27100502	27100518	308564	71.44	+	+	BND	LOW	308564_1	N	N]4:27100511]	308564_2	N	N]4:27091435]	SVTYPE=BND;POS=27091435;STRANDS=++:10;CIPOS=-7,10;CIEND=-9,7;CIPOS95=0,0;CIEND95=0,0;MATEID=308564_2;EVENT=308564;SU=10;PE=6;SR=4;ALG=PROD;AF=5.94e-05;NSAMP=1;MSQ=71.44;AN=16834;AC=1;NS=8438;AC_Hom=0;AC_Het=1;AC_Hemi=0;MAF=5.92557e-05;HWE=1;NFAM=1	SVTYPE=BND;POS=27100511;STRANDS=++:10;CIPOS=-9,7;CIEND=-7,10;CIPOS95=0,0;CIEND95=0,0;MATEID=308564_1;EVENT=308564;SECONDARY;SU=10;PE=6;SR=4;ALG=PROD;AF=5.94e-05;NSAMP=1;MSQ=71.44;AN=16834;AC=1;NS=8438;AC_Hom=0;AC_Het=1;AC_Hemi=0;MAF=5.92557e-05;HWE=1;NFAM=1
4	27100610	27100618	4	27107420	27107428	189960	527.51	+	-	DEL	PASS	189960	N	<DEL>	.	.	.	SVTYPE=DEL;POS=27100614;SVLEN=-6812;END=27107426;STRANDS=+-:21;CIPOS=-4,4;CIEND=-6,2;CIPOS95=0,0;CIEND95=0,0;SU=21;PE=15;SR=6;ALG=PROD;AF=5.94e-05;NSAMP=1;MSQ=527.51;AN=16834;AC=1;NS=8438;AC_Hom=0;AC_Het=1;AC_Hemi=0;MAF=5.92557e-05;HWE=1;NFAM=1	.
4	27109830	27109885	X	78755749	78755806	52487	225.3	-	+	BND	LOW	52487_1	N	]X:78755778]N	52487_2	N	N[4:27109859[	SVTYPE=BND;POS=27109859;STRANDS=-+:8;IMPRECISE;CIPOS=-28,27;CIEND=-29,28;CIPOS95=-1,1;CIEND95=0,0;MATEID=52487_2;EVENT=52487;SU=8;PE=0;SR=8;ALG=PROD;AF=0.0005346;NSAMP=9;MSQ=22.35;AN=16834;AC=9;NS=8438;AC_Hom=0;AC_Het=9;AC_Hemi=0;MAF=0.000533302;HWE=1;NFAM=9	SVTYPE=BND;POS=78755778;STRANDS=-+:8;IMPRECISE;CIPOS=-29,28;CIEND=-28,27;CIPOS95=0,0;CIEND95=-1,1;MATEID=52487_1;EVENT=52487;SECONDARY;SU=8;PE=0;SR=8;ALG=PROD;AF=0.0005346;NSAMP=9;MSQ=22.35;AN=16834;AC=9;NS=8438;AC_Hom=0;AC_Het=9;AC_Hemi=0;MAF=0.000533302;HWE=1;NFAM=9
4	27126757	27126803	4	27130782	27130842	189961	931.98	+	-	DEL	PASS	189961	N	<DEL>	.	.	.	SVTYPE=DEL;POS=27126780;SVLEN=-4032;END=27130812;STRANDS=+-:42;CIPOS=-23,23;CIEND=-30,30;CIPOS95=0,0;CIEND95=0,0;SU=42;PE=25;SR=17;ALG=PROD;AF=0.0001782;NSAMP=3;MSQ=310.66;AN=16834;AC=3;NS=8438;AC_Hom=0;AC_Het=3;AC_Hemi=0;MAF=0.000177767;HWE=1;NFAM=3	.
4	27134440	27134456	4	27152538	27152556	189962	1846.17	+	-	DEL	PASS	189962	N	<DEL>	.	.	.	SVTYPE=DEL;POS=27134446;SVLEN=-18100;END=27152546;STRANDS=+-:84;CIPOS=-6,10;CIEND=-8,10;CIPOS95=0,0;CIEND95=0,0;SU=84;PE=46;SR=38;ALG=PROD;AF=0.0002376;NSAMP=4;MSQ=461.54;AN=16834;AC=4;NS=8438;AC_Hom=0;AC_Het=4;AC_Hemi=0;MAF=0.000237023;HWE=1;NFAM=4	.
4	27158072	27158132	4	27158202	27158262	277437	12581.8	-	+	DUP	PASS	277437	N	<DUP>	.	.	.	SVTYPE=DUP;POS=27158102;SVLEN=130;END=27158232;STRANDS=-+:23;CIPOS=-30,30;CIEND=-30,30;CIPOS95=0,0;CIEND95=0,0;SU=23;PE=0;SR=23;ALG=PROD;AF=0.009742;NSAMP=161;MSQ=78.08;AN=16834;AC=164;NS=8438;AC_Hom=6;AC_Het=158;AC_Hemi=0;MAF=0.00971794;HWE=0.0446159;NFAM=132	.
4	27185728	27185744	4	27827208	27827223	277438	98.5	-	+	DUP	PASS	277438	N	<DUP>	.	.	.	SVTYPE=DUP;POS=27185738;SVLEN=641475;END=27827213;STRANDS=-+:11;IMPRECISE;CIPOS=-10,6;CIEND=-5,10;CIPOS95=-1,0;CIEND95=-1,1;SU=11;PE=8;SR=3;ALG=PROD;AF=5.94e-05;NSAMP=1;MSQ=97.88;AN=16834;AC=1;NS=8438;AC_Hom=0;AC_Het=1;AC_Hemi=0;MAF=5.92557e-05;HWE=1;NFAM=1	.
4	27198643	27198691	4	27199984	27200037	189963	449.42	+	-	DEL	PASS	189963	N	<DEL>	.	.	.	SVTYPE=DEL;POS=27198667;SVLEN=-1345;END=27200012;STRANDS=+-:22;CIPOS=-24,24;CIEND=-28,25;CIPOS95=0,0;CIEND95=0,0;SU=22;PE=14;SR=8;ALG=PROD;AF=0.0001188;NSAMP=2;MSQ=224.71;AN=16834;AC=2;NS=8438;AC_Hom=0;AC_Het=2;AC_Hemi=0;MAF=0.000118511;HWE=1;NFAM=2	.
4	27208003	27208003	4	27208187	27208187	277439	767077.0	-	+	DUP	PASS	277439	N	<DUP>	.	.	.	SVTYPE=DUP;POS=27208003;SVLEN=184;END=27208187;STRANDS=-+:43867;CIPOS=0,0;CIEND=0,0;CIPOS95=0,0;CIEND95=0,0;SU=43867;PE=154;SR=43713;ALG=PROD;AF=0.4277;NSAMP=6882;MSQ=111.13;AN=16834;AC=7200;NS=8438;AC_Hom=638;AC_Het=6581;AC_Hemi=0;MAF=0.427767;HWE=0;NFAM=6008	.
4	27209379	27209428	4	27209434	27209483	189964	575.72	+	-	BND	LOW	189964_1	N	N[4:27209460[	189964_2	N	]4:27209404]N	SVTYPE=BND;POS=27209404;STRANDS=+-:18;CIPOS=-25,24;CIEND=-25,24;CIPOS95=0,0;CIEND95=0,0;MATEID=189964_2;EVENT=189964;SU=18;PE=0;SR=18;ALG=PROD;AF=0.0001782;NSAMP=3;MSQ=191.85;AN=16834;AC=3;NS=8438;AC_Hom=0;AC_Het=3;AC_Hemi=0;MAF=0.000177767;HWE=1;NFAM=3	SVTYPE=BND;POS=27209460;STRANDS=+-:18;CIPOS=-25,24;CIEND=-25,24;CIPOS95=0,0;CIEND95=0,0;MATEID=189964_1;EVENT=189964;SECONDARY;SU=18;PE=0;SR=18;ALG=PROD;AF=0.0001782;NSAMP=3;MSQ=191.85;AN=16834;AC=3;NS=8438;AC_Hom=0;AC_Het=3;AC_Hemi=0;MAF=0.000177767;HWE=1;NFAM=3
4	27215665	27215682	4	27216074	27216076	189965	1178.08	+	-	DEL	PASS	189965	N	<DEL>	.	.	.	SVTYPE=DEL;POS=27215672;SVLEN=-404;END=27216076;STRANDS=+-:42;CIPOS=-7,10;CIEND=-2,0;CIPOS95=0,0;CIEND95=0,0;SU=42;PE=29;SR=13;ALG=PROD;AF=5.94e-05;NSAMP=1;MSQ=1178.08;AN=16834;AC=1;NS=8438;AC_Hom=0;AC_Het=1;AC_Hemi=0;MAF=5.92557e-05;HWE=1;NFAM=1	.
4	27286566	27286586	4	27286744	27286764	189966	868.15	+	-	BND	PASS	189966_1	N	N[4:27286755[	189966_2	N	]4:27286576]N	SVTYPE=BND;POS=27286576;STRANDS=+-:10;CIPOS=-10,10;CIEND=-10,10;CIPOS95=0,0;CIEND95=0,0;MATEID=189966_2;EVENT=189966;SU=10;PE=0;SR=10;ALG=PROD;AF=5.94e-05;NSAMP=1;MSQ=866.29;AN=16834;AC=1;NS=8438;AC_Hom=0;AC_Het=1;AC_Hemi=0;MAF=5.92557e-05;HWE=1;NFAM=1	SVTYPE=BND;POS=27286755;STRANDS=+-:10;CIPOS=-10,10;CIEND=-10,10;CIPOS95=0,0;CIEND95=0,0;MATEID=189966_1;EVENT=189966;SECONDARY;SU=10;PE=0;SR=10;ALG=PROD;AF=5.94e-05;NSAMP=1;MSQ=866.29;AN=16834;AC=1;NS=8438;AC_Hom=0;AC_Het=1;AC_Hemi=0;MAF=5.92557e-05;HWE=1;NFAM=1
4	27292587	27292868	X	71544167	71544395	52439	122.73	+	-	BND	LOW	52439_1	N	N[X:71544386[	52439_2	N	]4:27292597]N	SVTYPE=BND;POS=27292597;STRANDS=+-:9;IMPRECISE;CIPOS=-10,271;CIEND=-218,10;CIPOS95=0,99;CIEND95=-67,1;MATEID=52439_2;EVENT=52439;SU=9;PE=9;SR=0;ALG=PROD;AF=5.94e-05;NSAMP=1;MSQ=122.73;AN=16834;AC=1;NS=8438;AC_Hom=0;AC_Het=1;AC_Hemi=0;MAF=5.92557e-05;HWE=1;NFAM=1	SVTYPE=BND;POS=71544386;STRANDS=+-:9;IMPRECISE;CIPOS=-218,10;CIEND=-10,271;CIPOS95=-67,1;CIEND95=0,99;MATEID=52439_1;EVENT=52439;SECONDARY;SU=9;PE=9;SR=0;ALG=PROD;AF=5.94e-05;NSAMP=1;MSQ=122.73;AN=16834;AC=1;NS=8438;AC_Hom=0;AC_Het=1;AC_Hemi=0;MAF=5.92557e-05;HWE=1;NFAM=1
4	27301859	27301879	4	27302262	27302282	189967	413.61	+	-	DEL	PASS	189967	N	<DEL>	.	.	.	SVTYPE=DEL;POS=27301869;SVLEN=-403;END=27302272;STRANDS=+-:16;CIPOS=-10,10;CIEND=-10,10;CIPOS95=0,0;CIEND95=0,0;SU=16;PE=8;SR=8;ALG=PROD;AF=5.94e-05;NSAMP=1;MSQ=413.61;AN=16834;AC=1;NS=8438;AC_Hom=0;AC_Het=1;AC_Hemi=0;MAF=5.92557e-05;HWE=1;NFAM=1	.
4	27313470	27313479	4	27313566	27313575	189968	215.87	+	-	DEL	PASS	189968	N	<DEL>	.	.	.	SVTYPE=DEL;POS=27313475;SVLEN=-96;END=27313571;STRANDS=+-:7;CIPOS=-5,4;CIEND=-5,4;CIPOS95=0,0;CIEND95=0,0;SU=7;PE=0;SR=7;ALG=PROD;AF=5.94e-05;NSAMP=1;MSQ=215.85;AN=16834;AC=1;NS=8438;AC_Hom=0;AC_Het=1;AC_Hemi=0;MAF=5.92557e-05;HWE=1;NFAM=1	.
4	27360416	27360429	4	27360475	27360480	189969	302.79	+	-	DEL	PASS	189969	N	<DEL>	.	.	.	SVTYPE=DEL;POS=27360423;SVLEN=-55;END=27360478;STRANDS=+-:11;CIPOS=-7,6;CIEND=-3,2;CIPOS95=0,0;CIEND95=0,0;SU=11;PE=0;SR=11;ALG=PROD;AF=5.94e-05;NSAMP=1;MSQ=302.71;AN=16834;AC=1;NS=8438;AC_Hom=0;AC_Het=1;AC_Hemi=0;MAF=5.92557e-05;HWE=1;NFAM=1	.
4	27364122	27364139	7	51492718	51492735	50854	35.28	-	+	BND	LOW	50854_1	N	]7:51492727]N	50854_2	N	N[4:27364132[	SVTYPE=BND;POS=27364132;STRANDS=-+:4;CIPOS=-9,8;CIEND=-9,8;CIPOS95=0,0;CIEND95=0,0;MATEID=50854_2;EVENT=50854;SU=4;PE=0;SR=4;ALG=PROD;AF=0.0001188;NSAMP=2;MSQ=16.79;AN=16834;AC=2;NS=8438;AC_Hom=0;AC_Het=2;AC_Hemi=0;MAF=0.000118511;HWE=1;NFAM=2	SVTYPE=BND;POS=51492727;STRANDS=-+:4;CIPOS=-9,8;CIEND=-9,8;CIPOS95=0,0;CIEND95=0,0;MATEID=50854_1;EVENT=50854;SECONDARY;SU=4;PE=0;SR=4;ALG=PROD;AF=0.0001188;NSAMP=2;MSQ=16.79;AN=16834;AC=2;NS=8438;AC_Hom=0;AC_Het=2;AC_Hemi=0;MAF=0.000118511;HWE=1;NFAM=2
4	27366983	27367002	4	27367273	27367383	308565	137.77	+	+	INV	LOW	308565	N	<INV>	.	.	.	SVTYPE=INV;POS=27366993;SVLEN=380;END=27367373;STRANDS=++:5,--:6;IMPRECISE;CIPOS=-10,9;CIEND=-100,10;CIPOS95=-3,3;CIEND95=-83,1;SU=11;PE=11;SR=0;ALG=PROD;AF=5.94e-05;NSAMP=1;MSQ=137.76;AN=16834;AC=1;NS=8438;AC_Hom=0;AC_Het=1;AC_Hemi=0;MAF=5.92557e-05;HWE=1;NFAM=1	.
4	27369017	27369037	4	27369206	27369226	189970	291.01	+	-	BND	LOW	189970_1	N	N[4:27369217[	189970_2	N	]4:27369027]N	SVTYPE=BND;POS=27369027;STRANDS=+-:8;CIPOS=-10,10;CIEND=-10,10;CIPOS95=0,0;CIEND95=0,0;MATEID=189970_2;EVENT=189970;SU=8;PE=0;SR=8;ALG=PROD;AF=0.0001188;NSAMP=2;MSQ=141.24;AN=16834;AC=2;NS=8438;AC_Hom=0;AC_Het=2;AC_Hemi=0;MAF=0.000118511;HWE=1;NFAM=2	SVTYPE=BND;POS=27369217;STRANDS=+-:8;CIPOS=-10,10;CIEND=-10,10;CIPOS95=0,0;CIEND95=0,0;MATEID=189970_1;EVENT=189970;SECONDARY;SU=8;PE=0;SR=8;ALG=PROD;AF=0.0001188;NSAMP=2;MSQ=141.24;AN=16834;AC=2;NS=8438;AC_Hom=0;AC_Het=2;AC_Hemi=0;MAF=0.000118511;HWE=1;NFAM=2
4	27383889	27383895	4	27384485	27384495	189971	3602.36	+	-	DEL	PASS	189971	N	<DEL>	.	.	.	SVTYPE=DEL;POS=27383892;SVLEN=-598;END=27384490;STRANDS=+-:156;CIPOS=-3,3;CIEND=-5,5;CIPOS95=0,0;CIEND95=0,0;SU=156;PE=106;SR=50;ALG=PROD;AF=0.0005346;NSAMP=9;MSQ=400.26;AN=16834;AC=9;NS=8438;AC_Hom=0;AC_Het=9;AC_Hemi=0;MAF=0.000533302;HWE=1;NFAM=9	.
4	27404562	27404582	4	27404629	27404649	189972	186.0	+	-	BND	LOW	189972_1	N	N[4:27404640[	189972_2	N	]4:27404572]N	SVTYPE=BND;POS=27404572;STRANDS=+-:5;CIPOS=-10,10;CIEND=-10,10;CIPOS95=0,0;CIEND95=0,0;MATEID=189972_2;EVENT=189972;SU=5;PE=0;SR=5;ALG=PROD;AF=5.94e-05;NSAMP=1;MSQ=185.86;AN=16834;AC=1;NS=8438;AC_Hom=0;AC_Het=1;AC_Hemi=0;MAF=5.92557e-05;HWE=1;NFAM=1	SVTYPE=BND;POS=27404640;STRANDS=+-:5;CIPOS=-10,10;CIEND=-10,10;CIPOS95=0,0;CIEND95=0,0;MATEID=189972_1;EVENT=189972;SECONDARY;SU=5;PE=0;SR=5;ALG=PROD;AF=5.94e-05;NSAMP=1;MSQ=185.86;AN=16834;AC=1;NS=8438;AC_Hom=0;AC_Het=1;AC_Hemi=0;MAF=5.92557e-05;HWE=1;NFAM=1
4	27412073	27412119	4	27414600	27414660	189973	937.8	+	-	DEL	PASS	189973	N	<DEL>	.	.	.	SVTYPE=DEL;POS=27412096;SVLEN=-2534;END=27414630;STRANDS=+-:47;CIPOS=-23,23;CIEND=-30,30;CIPOS95=0,0;CIEND95=0,0;SU=47;PE=26;SR=21;ALG=PROD;AF=0.0001782;NSAMP=3;MSQ=312.6;AN=16834;AC=3;NS=8438;AC_Hom=0;AC_Het=3;AC_Hemi=0;MAF=0.000177767;HWE=1;NFAM=3	.
4	27418294	27418595	14	28417160	28417651	47472	128.56	+	+	BND	LOW	47472_1	N	N]14:28417170]	47472_2	N	N]4:27418344]	SVTYPE=BND;POS=27418344;STRANDS=++:22;IMPRECISE;CIPOS=-50,251;CIEND=-10,481;CIPOS95=-24,24;CIEND95=-10,109;MATEID=47472_2;EVENT=47472;SU=22;PE=22;SR=0;ALG=PROD;AF=0.0005346;NSAMP=9;MSQ=13.95;AN=16834;AC=9;NS=8438;AC_Hom=0;AC_Het=9;AC_Hemi=0;MAF=0.000533302;HWE=1;NFAM=9	SVTYPE=BND;POS=28417170;STRANDS=++:22;IMPRECISE;CIPOS=-10,481;CIEND=-50,251;CIPOS95=-10,109;CIEND95=-24,24;MATEID=47472_1;EVENT=47472;SECONDARY;SU=22;PE=22;SR=0;ALG=PROD;AF=0.0005346;NSAMP=9;MSQ=13.95;AN=16834;AC=9;NS=8438;AC_Hom=0;AC_Het=9;AC_Hemi=0;MAF=0.000533302;HWE=1;NFAM=9
4	27418434	27418797	19	2293000	2293220	48810	38.69	+	-	BND	LOW	48810_1	N	N[19:2293211[	48810_2	N	]4:27418444]N	SVTYPE=BND;POS=27418444;STRANDS=+-:5;IMPRECISE;CIPOS=-10,353;CIEND=-210,10;CIPOS95=0,183;CIEND95=-150,0;MATEID=48810_2;EVENT=48810;SU=5;PE=5;SR=0;ALG=PROD;AF=5.94e-05;NSAMP=1;MSQ=38.69;AN=16834;AC=1;NS=8438;AC_Hom=0;AC_Het=1;AC_Hemi=0;MAF=5.92557e-05;HWE=1;NFAM=1	SVTYPE=BND;POS=2293211;STRANDS=+-:5;IMPRECISE;CIPOS=-210,10;CIEND=-10,353;CIPOS95=-150,0;CIEND95=0,183;MATEID=48810_1;EVENT=48810;SECONDARY;SU=5;PE=5;SR=0;ALG=PROD;AF=5.94e-05;NSAMP=1;MSQ=38.69;AN=16834;AC=1;NS=8438;AC_Hom=0;AC_Het=1;AC_Hemi=0;MAF=5.92557e-05;HWE=1;NFAM=1
4	27437222	27437240	18	67729841	67729859	48770	12.24	+	-	BND	LOW	48770_1	N	N[18:67729852[	48770_2	N	]4:27437231]N	SVTYPE=BND;POS=27437231;STRANDS=+-:4;IMPRECISE;CIPOS=-9,9;CIEND=-10,8;CIPOS95=0,1;CIEND95=-1,0;MATEID=48770_2;EVENT=48770;SU=4;PE=0;SR=4;ALG=PROD;AF=5.94e-05;NSAMP=1;MSQ=12.23;AN=16834;AC=1;NS=8438;AC_Hom=0;AC_Het=1;AC_Hemi=0;MAF=5.92557e-05;HWE=1;NFAM=1	SVTYPE=BND;POS=67729852;STRANDS=+-:4;IMPRECISE;CIPOS=-10,8;CIEND=-9,9;CIPOS95=-1,0;CIEND95=0,1;MATEID=48770_1;EVENT=48770;SECONDARY;SU=4;PE=0;SR=4;ALG=PROD;AF=5.94e-05;NSAMP=1;MSQ=12.23;AN=16834;AC=1;NS=8438;AC_Hom=0;AC_Het=1;AC_Hemi=0;MAF=5.92557e-05;HWE=1;NFAM=1
4	27447440	27447457	8	117665601	117665618	51563	1025.4	+	+	BND	LOW	51563_1	N	N]8:117665610]	51563_2	N	N]4:27447449]	SVTYPE=BND;POS=27447449;STRANDS=++:29;CIPOS=-9,8;CIEND=-9,8;CIPOS95=0,0;CIEND95=0,0;MATEID=51563_2;EVENT=51563;SU=29;PE=0;SR=29;ALG=PROD;AF=0.002911;NSAMP=49;MSQ=19.65;AN=16834;AC=49;NS=8438;AC_Hom=0;AC_Het=49;AC_Hemi=0;MAF=0.00290353;HWE=1;NFAM=49	SVTYPE=BND;POS=117665610;STRANDS=++:29;CIPOS=-9,8;CIEND=-9,8;CIPOS95=0,0;CIEND95=0,0;MATEID=51563_1;EVENT=51563;SECONDARY;SU=29;PE=0;SR=29;ALG=PROD;AF=0.002911;NSAMP=49;MSQ=19.65;AN=16834;AC=49;NS=8438;AC_Hom=0;AC_Het=49;AC_Hemi=0;MAF=0.00290353;HWE=1;NFAM=49
4	27478293	27478313	4	27483761	27483776	189974	362.63	+	-	DEL	PASS	189974	N	<DEL>	.	.	.	SVTYPE=DEL;POS=27478303;SVLEN=-5468;END=27483771;STRANDS=+-:13;IMPRECISE;CIPOS=-10,10;CIEND=-10,5;CIPOS95=-3,3;CIEND95=-3,0;SU=13;PE=12;SR=1;ALG=PROD;AF=5.94e-05;NSAMP=1;MSQ=362.63;AN=16834;AC=1;NS=8438;AC_Hom=0;AC_Het=1;AC_Hemi=0;MAF=5.92557e-05;HWE=1;NFAM=1	.
4	27484041	27484359	4	27485912	27486246	189975	326.51	+	-	DEL	PASS	189975	N	<DEL>	.	.	.	SVTYPE=DEL;POS=27484071;SVLEN=-2145;END=27486216;STRANDS=+-:15;IMPRECISE;CIPOS=-30,288;CIEND=-304,30;CIPOS95=-30,34;CIEND95=-58,30;SU=15;PE=15;SR=0;ALG=PROD;AF=0.0001188;NSAMP=2;MSQ=163.25;AN=16834;AC=2;NS=8438;AC_Hom=0;AC_Het=2;AC_Hemi=0;MAF=0.000118511;HWE=1;NFAM=2	.
4	27535517	27535534	4	27535816	27535833	189976	183.77	+	-	DEL	PASS	189976	N	<DEL>	.	.	.	SVTYPE=DEL;POS=27535526;SVLEN=-299;END=27535825;STRANDS=+-:4;CIPOS=-9,8;CIEND=-9,8;CIPOS95=0,0;CIEND95=0,0;SU=4;PE=0;SR=4;ALG=PROD;AF=5.94e-05;NSAMP=1;MSQ=179.72;AN=16834;AC=1;NS=8438;AC_Hom=0;AC_Het=1;AC_Hemi=0;MAF=5.92557e-05;HWE=1;NFAM=1	.
4	27543894	27543894	4	27543954	27543954	189977	1.06086e+06	+	-	BND	PASS	189977_1	N	N[4:27543955[	189977_2	N	]4:27543894]N	SVTYPE=BND;POS=27543894;STRANDS=+-:34379;CIPOS=0,0;CIEND=0,0;CIPOS95=0,0;CIEND95=0,0;MATEID=189977_2;EVENT=189977;SU=34379;PE=54;SR=34325;ALG=PROD;AF=0.256;NSAMP=3721;MSQ=284.07;AN=16834;AC=4310;NS=8438;AC_Hom=1184;AC_Het=3140;AC_Hemi=0;MAF=0.256222;HWE=0.0299639;NFAM=3432	SVTYPE=BND;POS=27543955;STRANDS=+-:34379;CIPOS=0,0;CIEND=0,0;CIPOS95=0,0;CIEND95=0,0;MATEID=189977_1;EVENT=189977;SECONDARY;SU=34379;PE=54;SR=34325;ALG=PROD;AF=0.256;NSAMP=3721;MSQ=284.07;AN=16834;AC=4310;NS=8438;AC_Hom=1184;AC_Het=3140;AC_Hemi=0;MAF=0.256222;HWE=0.0299639;NFAM=3432
4	27551974	27551992	4	27555208	27555228	189978	431.45	+	-	DEL	PASS	189978	N	<DEL>	.	.	.	SVTYPE=DEL;POS=27551982;SVLEN=-3236;END=27555218;STRANDS=+-:22;CIPOS=-8,10;CIEND=-10,10;CIPOS95=0,0;CIEND95=0,0;SU=22;PE=11;SR=11;ALG=PROD;AF=5.94e-05;NSAMP=1;MSQ=431.45;AN=16834;AC=1;NS=8438;AC_Hom=0;AC_Het=1;AC_Hemi=0;MAF=5.92557e-05;HWE=1;NFAM=1	.
4	27564138	27564141	4	27564549	27564552	189979	13998.5	+	-	BND	PASS	189979_1	N	N[4:27564552[	189979_2	N	]4:27564140]N	SVTYPE=BND;POS=27564140;STRANDS=+-:539;CIPOS=-2,1;CIEND=-2,1;CIPOS95=0,0;CIEND95=0,0;MATEID=189979_2;EVENT=189979;SU=539;PE=233;SR=306;ALG=PROD;AF=0.002495;NSAMP=42;MSQ=333.29;AN=16834;AC=42;NS=8438;AC_Hom=0;AC_Het=42;AC_Hemi=0;MAF=0.00248874;HWE=1;NFAM=42	SVTYPE=BND;POS=27564552;STRANDS=+-:539;CIPOS=-2,1;CIEND=-2,1;CIPOS95=0,0;CIEND95=0,0;MATEID=189979_1;EVENT=189979;SECONDARY;SU=539;PE=233;SR=306;ALG=PROD;AF=0.002495;NSAMP=42;MSQ=333.29;AN=16834;AC=42;NS=8438;AC_Hom=0;AC_Het=42;AC_Hemi=0;MAF=0.00248874;HWE=1;NFAM=42
4	27625981	27625997	4	27627546	27627571	277440	10129.2	-	+	BND	LOW	277440_1	N	]4:27627556]N	277440_2	N	N[4:27625992[	SVTYPE=BND;POS=27625992;STRANDS=-+:125;CIPOS=-10,6;CIEND=-10,15;CIPOS95=0,0;CIEND95=0,0;MATEID=277440_2;EVENT=277440;SU=125;PE=105;SR=20;ALG=PROD;AF=0.04301;NSAMP=715;MSQ=12.33;AN=16834;AC=724;NS=8438;AC_Hom=18;AC_Het=710;AC_Hemi=0;MAF=0.0431382;HWE=0.0852616;NFAM=654	SVTYPE=BND;POS=27627556;STRANDS=-+:125;CIPOS=-10,15;CIEND=-10,6;CIPOS95=0,0;CIEND95=0,0;MATEID=277440_1;EVENT=277440;SECONDARY;SU=125;PE=105;SR=20;ALG=PROD;AF=0.04301;NSAMP=715;MSQ=12.33;AN=16834;AC=724;NS=8438;AC_Hom=18;AC_Het=710;AC_Hemi=0;MAF=0.0431382;HWE=0.0852616;NFAM=654
4	27626235	27626245	4	27627584	27627593	189980	4205.04	+	-	BND	PASS	189980_1	N	N[4:27627591[	189980_2	N	]4:27626239]N	SVTYPE=BND;POS=27626239;STRANDS=+-:182;CIPOS=-4,6;CIEND=-6,3;CIPOS95=0,0;CIEND95=0,0;MATEID=189980_2;EVENT=189980;SU=182;PE=119;SR=63;ALG=PROD;AF=0.0008911;NSAMP=15;MSQ=279.72;AN=16834;AC=15;NS=8438;AC_Hom=0;AC_Het=15;AC_Hemi=0;MAF=0.000888836;HWE=1;NFAM=15	SVTYPE=BND;POS=27627591;STRANDS=+-:182;CIPOS=-6,3;CIEND=-4,6;CIPOS95=0,0;CIEND95=0,0;MATEID=189980_1;EVENT=189980;SECONDARY;SU=182;PE=119;SR=63;ALG=PROD;AF=0.0008911;NSAMP=15;MSQ=279.72;AN=16834;AC=15;NS=8438;AC_Hom=0;AC_Het=15;AC_Hemi=0;MAF=0.000888836;HWE=1;NFAM=15
4	27627557	27627612	6	127978210	127978264	50502	101253.0	-	+	BND	LOW	50502_1	N	]6:127978236]N	50502_2	N	N[4:27627585[	SVTYPE=BND;POS=27627585;STRANDS=-+:12;CIPOS=-27,28;CIEND=-26,28;CIPOS95=0,0;CIEND95=0,0;MATEID=50502_2;EVENT=50502;SU=12;PE=0;SR=12;ALG=PROD;AF=0.1271;NSAMP=2140;MSQ=46.64;AN=16834;AC=2140;NS=8438;AC_Hom=0;AC_Het=2149;AC_Hemi=0;MAF=0.127341;HWE=0;NFAM=1858	SVTYPE=BND;POS=127978236;STRANDS=-+:12;CIPOS=-26,28;CIEND=-27,28;CIPOS95=0,0;CIEND95=0,0;MATEID=50502_1;EVENT=50502;SECONDARY;SU=12;PE=0;SR=12;ALG=PROD;AF=0.1271;NSAMP=2140;MSQ=46.64;AN=16834;AC=2140;NS=8438;AC_Hom=0;AC_Het=2149;AC_Hemi=0;MAF=0.127341;HWE=0;NFAM=1858
4	27701727	27701772	4	27701788	27701833	189982	563.58	+	-	BND	PASS	189982_1	N	N[4:27701812[	189982_2	N	]4:27701750]N	SVTYPE=BND;POS=27701750;STRANDS=+-:19;CIPOS=-23,22;CIEND=-23,22;CIPOS95=0,0;CIEND95=0,0;MATEID=189982_2;EVENT=189982;SU=19;PE=0;SR=19;ALG=PROD;AF=0.0001188;NSAMP=2;MSQ=281.7;AN=16834;AC=2;NS=8438;AC_Hom=0;AC_Het=2;AC_Hemi=0;MAF=0.000118511;HWE=1;NFAM=2	SVTYPE=BND;POS=27701812;STRANDS=+-:19;CIPOS=-23,22;CIEND=-23,22;CIPOS95=0,0;CIEND95=0,0;MATEID=189982_1;EVENT=189982;SECONDARY;SU=19;PE=0;SR=19;ALG=PROD;AF=0.0001188;NSAMP=2;MSQ=281.7;AN=16834;AC=2;NS=8438;AC_Hom=0;AC_Het=2;AC_Hemi=0;MAF=0.000118511;HWE=1;NFAM=2
4	27731394	27731414	9	113152611	113152631	51946	72.4	+	-	BND	LOW	51946_1	N	N[9:113152622[	51946_2	N	]4:27731404]N	SVTYPE=BND;POS=27731404;STRANDS=+-:10;CIPOS=-10,10;CIEND=-10,10;CIPOS95=0,0;CIEND95=0,0;MATEID=51946_2;EVENT=51946;SU=10;PE=0;SR=10;ALG=PROD;AF=0.0003564;NSAMP=6;MSQ=11.1;AN=16834;AC=6;NS=8438;AC_Hom=0;AC_Het=6;AC_Hemi=0;MAF=0.000355534;HWE=1;NFAM=6	SVTYPE=BND;POS=113152622;STRANDS=+-:10;CIPOS=-10,10;CIEND=-10,10;CIPOS95=0,0;CIEND95=0,0;MATEID=51946_1;EVENT=51946;SECONDARY;SU=10;PE=0;SR=10;ALG=PROD;AF=0.0003564;NSAMP=6;MSQ=11.1;AN=16834;AC=6;NS=8438;AC_Hom=0;AC_Het=6;AC_Hemi=0;MAF=0.000355534;HWE=1;NFAM=6
4	27732924	27732924	4	93579960	93579960	308566	70327.8	+	+	BND	LOW	308566_1	N	N]4:93579960]	308566_2	N	N]4:27732924]	SVTYPE=BND;POS=27732924;STRANDS=++:984;CIPOS=0,0;CIEND=0,0;CIPOS95=0,0;CIEND95=0,0;MATEID=308566_2;EVENT=308566;SU=984;PE=0;SR=984;ALG=PROD;AF=0.1255;NSAMP=1499;MSQ=46.77;AN=16834;AC=2112;NS=8438;AC_Hom=1226;AC_Het=888;AC_Hemi=0;MAF=0.125267;HWE=0;NFAM=1377	SVTYPE=BND;POS=93579960;STRANDS=++:984;CIPOS=0,0;CIEND=0,0;CIPOS95=0,0;CIEND95=0,0;MATEID=308566_1;EVENT=308566;SECONDARY;SU=984;PE=0;SR=984;ALG=PROD;AF=0.1255;NSAMP=1499;MSQ=46.77;AN=16834;AC=2112;NS=8438;AC_Hom=1226;AC_Het=888;AC_Hemi=0;MAF=0.125267;HWE=0;NFAM=1377
4	27740994	27741005	16	80960455	80960470	48225	4317.63	+	-	BND	LOW	48225_1	N	N[16:80960465[	48225_2	N	]4:27741002]N	SVTYPE=BND;POS=27741002;STRANDS=+-:103;CIPOS=-8,3;CIEND=-9,6;CIPOS95=0,0;CIEND95=0,0;MATEID=48225_2;EVENT=48225;SU=103;PE=35;SR=68;ALG=PROD;AF=0.006594;NSAMP=111;MSQ=38.21;AN=16834;AC=111;NS=8438;AC_Hom=0;AC_Het=111;AC_Hemi=0;MAF=0.00657739;HWE=1;NFAM=99	SVTYPE=BND;POS=80960465;STRANDS=+-:103;CIPOS=-9,6;CIEND=-8,3;CIPOS95=0,0;CIEND95=0,0;MATEID=48225_1;EVENT=48225;SECONDARY;SU=103;PE=35;SR=68;ALG=PROD;AF=0.006594;NSAMP=111;MSQ=38.21;AN=16834;AC=111;NS=8438;AC_Hom=0;AC_Het=111;AC_Hemi=0;MAF=0.00657739;HWE=1;NFAM=99
4	27755889	27755893	4	27766759	27766765	189984	797.35	+	-	DEL	PASS	189984	N	<DEL>	.	.	.	SVTYPE=DEL;POS=27755891;SVLEN=-10872;END=27766763;STRANDS=+-:29;CIPOS=-2,2;CIEND=-4,2;CIPOS95=0,0;CIEND95=0,0;SU=29;PE=20;SR=9;ALG=PROD;AF=5.94e-05;NSAMP=1;MSQ=797.35;AN=16834;AC=1;NS=8438;AC_Hom=0;AC_Het=1;AC_Hemi=0;MAF=5.92557e-05;HWE=1;NFAM=1	.
4	27762710	27762715	4	27762929	27762934	189985	436.06	+	-	DEL	PASS	189985	N	<DEL>	.	.	.	SVTYPE=DEL;POS=27762713;SVLEN=-219;END=27762932;STRANDS=+-:11;CIPOS=-3,2;CIEND=-3,2;CIPOS95=0,0;CIEND95=0,0;SU=11;PE=0;SR=11;ALG=PROD;AF=5.94e-05;NSAMP=1;MSQ=431.64;AN=16834;AC=1;NS=8438;AC_Hom=0;AC_Het=1;AC_Hemi=0;MAF=5.92557e-05;HWE=1;NFAM=1	.
4	27769769	27769822	4	27769907	27769966	189986	1279.51	+	-	BND	LOW	189986_1	N	N[4:27769938[	189986_2	N	]4:27769796]N	SVTYPE=BND;POS=27769796;STRANDS=+-:54;CIPOS=-27,26;CIEND=-30,29;CIPOS95=0,0;CIEND95=0,0;MATEID=189986_2;EVENT=189986;SU=54;PE=0;SR=54;ALG=PROD;AF=0.0004158;NSAMP=7;MSQ=182.76;AN=16834;AC=7;NS=8438;AC_Hom=0;AC_Het=7;AC_Hemi=0;MAF=0.00041479;HWE=1;NFAM=7	SVTYPE=BND;POS=27769938;STRANDS=+-:54;CIPOS=-30,29;CIEND=-27,26;CIPOS95=0,0;CIEND95=0,0;MATEID=189986_1;EVENT=189986;SECONDARY;SU=54;PE=0;SR=54;ALG=PROD;AF=0.0004158;NSAMP=7;MSQ=182.76;AN=16834;AC=7;NS=8438;AC_Hom=0;AC_Het=7;AC_Hemi=0;MAF=0.00041479;HWE=1;NFAM=7
4	27772723	27772949	18	3036967	3037104	48579	7556.01	-	-	BND	LOW	48579_1	N	[18:3037061[N	48579_2	N	[4:27772938[N	SVTYPE=BND;POS=27772938;STRANDS=--:68;IMPRECISE;CIPOS=-214,12;CIEND=-93,44;CIPOS95=-51,12;CIEND95=-6,6;MATEID=48579_2;EVENT=48579;SU=68;PE=68;SR=0;ALG=PROD;AF=0.01729;NSAMP=291;MSQ=25.04;AN=16834;AC=291;NS=8438;AC_Hom=0;AC_Het=291;AC_Hemi=0;MAF=0.0172434;HWE=0.183909;NFAM=274	SVTYPE=BND;POS=3037061;STRANDS=--:68;IMPRECISE;CIPOS=-93,44;CIEND=-214,12;CIPOS95=-6,6;CIEND95=-51,12;MATEID=48579_1;EVENT=48579;SECONDARY;SU=68;PE=68;SR=0;ALG=PROD;AF=0.01729;NSAMP=291;MSQ=25.04;AN=16834;AC=291;NS=8438;AC_Hom=0;AC_Het=291;AC_Hemi=0;MAF=0.0172434;HWE=0.183909;NFAM=274
4	27775892	27775907	4	27776522	27776541	277441	1227.11	-	+	DUP	PASS	277441	N	<DUP>	.	.	.	SVTYPE=DUP;POS=27775901;SVLEN=630;END=27776531;STRANDS=-+:103;CIPOS=-9,6;CIEND=-9,10;CIPOS95=0,0;CIEND95=0,0;SU=103;PE=57;SR=46;ALG=PROD;AF=0.0004158;NSAMP=5;MSQ=243.56;AN=16834;AC=7;NS=8438;AC_Hom=4;AC_Het=3;AC_Hemi=0;MAF=0.00041479;HWE=3.68724e-07;NFAM=5	.
4	27776230	27776250	4	27776520	27776540	189987	1189.36	+	-	BND	PASS	189987_1	N	N[4:27776531[	189987_2	N	]4:27776240]N	SVTYPE=BND;POS=27776240;STRANDS=+-:38;CIPOS=-10,10;CIEND=-10,10;CIPOS95=0,0;CIEND95=0,0;MATEID=189987_2;EVENT=189987;SU=38;PE=5;SR=33;ALG=PROD;AF=0.0002376;NSAMP=4;MSQ=297.11;AN=16834;AC=4;NS=8438;AC_Hom=0;AC_Het=4;AC_Hemi=0;MAF=0.000237023;HWE=1;NFAM=4	SVTYPE=BND;POS=27776531;STRANDS=+-:38;CIPOS=-10,10;CIEND=-10,10;CIPOS95=0,0;CIEND95=0,0;MATEID=189987_1;EVENT=189987;SECONDARY;SU=38;PE=5;SR=33;ALG=PROD;AF=0.0002376;NSAMP=4;MSQ=297.11;AN=16834;AC=4;NS=8438;AC_Hom=0;AC_Het=4;AC_Hemi=0;MAF=0.000237023;HWE=1;NFAM=4
4	27776597	27776616	X	124364528	124364547	52656	57.96	+	-	BND	LOW	52656_1	N	N[X:124364539[	52656_2	N	]4:27776607]N	SVTYPE=BND;POS=27776607;STRANDS=+-:4;IMPRECISE;CIPOS=-10,9;CIEND=-10,9;CIPOS95=-1,1;CIEND95=-1,1;MATEID=52656_2;EVENT=52656;SU=4;PE=2;SR=2;ALG=PROD;AF=0.000297;NSAMP=5;MSQ=8.61;AN=16834;AC=5;NS=8438;AC_Hom=0;AC_Het=5;AC_Hemi=0;MAF=0.000296279;HWE=1;NFAM=5	SVTYPE=BND;POS=124364539;STRANDS=+-:4;IMPRECISE;CIPOS=-10,9;CIEND=-10,9;CIPOS95=-1,1;CIEND95=-1,1;MATEID=52656_1;EVENT=52656;SECONDARY;SU=4;PE=2;SR=2;ALG=PROD;AF=0.000297;NSAMP=5;MSQ=8.61;AN=16834;AC=5;NS=8438;AC_Hom=0;AC_Het=5;AC_Hemi=0;MAF=0.000296279;HWE=1;NFAM=5
4	27809969	27809989	4	28036582	28036592	277442	181.46	-	+	DUP	PASS	277442	N	<DUP>	.	.	.	SVTYPE=DUP;POS=27809979;SVLEN=226607;END=28036586;STRANDS=-+:15;CIPOS=-10,10;CIEND=-4,6;CIPOS95=0,0;CIEND95=0,0;SU=15;PE=10;SR=5;ALG=PROD;AF=5.94e-05;NSAMP=1;MSQ=180.41;AN=16834;AC=1;NS=8438;AC_Hom=0;AC_Het=1;AC_Hemi=0;MAF=5.92557e-05;HWE=1;NFAM=1	.
4	27835482	27835484	8	121185825	121185827	51567	12631.2	-	+	BND	LOW	51567_1	N	]8:121185826]N	51567_2	N	N[4:27835484[	SVTYPE=BND;POS=27835484;STRANDS=-+:616;CIPOS=-1,1;CIEND=-1,1;CIPOS95=0,0;CIEND95=0,0;MATEID=51567_2;EVENT=51567;SU=616;PE=0;SR=616;ALG=PROD;AF=0.02257;NSAMP=380;MSQ=32.51;AN=16834;AC=380;NS=8438;AC_Hom=0;AC_Het=382;AC_Hemi=0;MAF=0.0226357;HWE=0.0233218;NFAM=353	SVTYPE=BND;POS=121185826;STRANDS=-+:616;CIPOS=-1,1;CIEND=-1,1;CIPOS95=0,0;CIEND95=0,0;MATEID=51567_1;EVENT=51567;SECONDARY;SU=616;PE=0;SR=616;ALG=PROD;AF=0.02257;NSAMP=380;MSQ=32.51;AN=16834;AC=380;NS=8438;AC_Hom=0;AC_Het=382;AC_Hemi=0;MAF=0.0226357;HWE=0.0233218;NFAM=353
4	27842855	27842855	5	152128248	152128248	50008	30152.7	+	+	BND	LOW	50008_1	N	N]5:152128248]	50008_2	N	N]4:27842855]	SVTYPE=BND;POS=27842855;STRANDS=++:1432;CIPOS=0,0;CIEND=0,0;CIPOS95=0,0;CIEND95=0,0;MATEID=50008_2;EVENT=50008;SU=1432;PE=0;SR=1432;ALG=PROD;AF=0.05251;NSAMP=884;MSQ=33.37;AN=16834;AC=884;NS=8438;AC_Hom=0;AC_Het=889;AC_Hemi=0;MAF=0.0526784;HWE=3.95655e-11;NFAM=807	SVTYPE=BND;POS=152128248;STRANDS=++:1432;CIPOS=0,0;CIEND=0,0;CIPOS95=0,0;CIEND95=0,0;MATEID=50008_1;EVENT=50008;SECONDARY;SU=1432;PE=0;SR=1432;ALG=PROD;AF=0.05251;NSAMP=884;MSQ=33.37;AN=16834;AC=884;NS=8438;AC_Hom=0;AC_Het=889;AC_Hemi=0;MAF=0.0526784;HWE=3.95655e-11;NFAM=807
4	27847617	27847664	4	27847741	27847797	189989	381.71	+	-	BND	LOW	189989_1	N	N[4:27847768[	189989_2	N	]4:27847641]N	SVTYPE=BND;POS=27847641;STRANDS=+-:14;CIPOS=-24,23;CIEND=-26,30;CIPOS95=0,0;CIEND95=0,0;MATEID=189989_2;EVENT=189989;SU=14;PE=0;SR=14;ALG=PROD;AF=0.0001188;NSAMP=2;MSQ=190.3;AN=16834;AC=2;NS=8438;AC_Hom=0;AC_Het=2;AC_Hemi=0;MAF=0.000118511;HWE=1;NFAM=2	SVTYPE=BND;POS=27847768;STRANDS=+-:14;CIPOS=-26,30;CIEND=-24,23;CIPOS95=0,0;CIEND95=0,0;MATEID=189989_1;EVENT=189989;SECONDARY;SU=14;PE=0;SR=14;ALG=PROD;AF=0.0001188;NSAMP=2;MSQ=190.3;AN=16834;AC=2;NS=8438;AC_Hom=0;AC_Het=2;AC_Hemi=0;MAF=0.000118511;HWE=1;NFAM=2
4	27885588	27885605	4	27886813	27886833	189990	299.64	+	-	DEL	PASS	189990	N	<DEL>	.	.	.	SVTYPE=DEL;POS=27885595;SVLEN=-1228;END=27886823;STRANDS=+-:15;CIPOS=-7,10;CIEND=-10,10;CIPOS95=0,0;CIEND95=0,0;SU=15;PE=8;SR=7;ALG=PROD;AF=5.94e-05;NSAMP=1;MSQ=299.64;AN=16834;AC=1;NS=8438;AC_Hom=0;AC_Het=1;AC_Hemi=0;MAF=5.92557e-05;HWE=1;NFAM=1	.
4	27896602	27896659	17	44139468	44139525	48437	620.22	+	+	BND	LOW	48437_1	N	N]17:44139497]	48437_2	N	N]4:27896631]	SVTYPE=BND;POS=27896631;STRANDS=++:12;CIPOS=-29,28;CIEND=-29,28;CIPOS95=0,0;CIEND95=0,0;MATEID=48437_2;EVENT=48437;SU=12;PE=0;SR=12;ALG=PROD;AF=0.002139;NSAMP=36;MSQ=14.37;AN=16834;AC=36;NS=8438;AC_Hom=0;AC_Het=36;AC_Hemi=0;MAF=0.00213321;HWE=1;NFAM=36	SVTYPE=BND;POS=44139497;STRANDS=++:12;CIPOS=-29,28;CIEND=-29,28;CIPOS95=0,0;CIEND95=0,0;MATEID=48437_1;EVENT=48437;SECONDARY;SU=12;PE=0;SR=12;ALG=PROD;AF=0.002139;NSAMP=36;MSQ=14.37;AN=16834;AC=36;NS=8438;AC_Hom=0;AC_Het=36;AC_Hemi=0;MAF=0.00213321;HWE=1;NFAM=36
4	27909956	27909971	4	27918234	27918254	189991	344.67	+	-	DEL	PASS	189991	N	<DEL>	.	.	.	SVTYPE=DEL;POS=27909963;SVLEN=-8281;END=27918244;STRANDS=+-:14;CIPOS=-7,8;CIEND=-10,10;CIPOS95=0,0;CIEND95=0,0;SU=14;PE=10;SR=4;ALG=PROD;AF=5.94e-05;NSAMP=1;MSQ=344.66;AN=16834;AC=1;NS=8438;AC_Hom=0;AC_Het=1;AC_Hemi=0;MAF=5.92557e-05;HWE=1;NFAM=1	.
4	27917278	27917281	4	27917345	27917348	189992	8794.73	+	-	BND	LOW	189992_1	N	N[4:27917348[	189992_2	N	]4:27917280]N	SVTYPE=BND;POS=27917280;STRANDS=+-:324;CIPOS=-2,1;CIEND=-2,1;CIPOS95=0,0;CIEND95=0,0;MATEID=189992_2;EVENT=189992;SU=324;PE=2;SR=322;ALG=PROD;AF=0.002495;NSAMP=42;MSQ=209.39;AN=16834;AC=42;NS=8438;AC_Hom=0;AC_Het=42;AC_Hemi=0;MAF=0.00248874;HWE=1;NFAM=40	SVTYPE=BND;POS=27917348;STRANDS=+-:324;CIPOS=-2,1;CIEND=-2,1;CIPOS95=0,0;CIEND95=0,0;MATEID=189992_1;EVENT=189992;SECONDARY;SU=324;PE=2;SR=322;ALG=PROD;AF=0.002495;NSAMP=42;MSQ=209.39;AN=16834;AC=42;NS=8438;AC_Hom=0;AC_Het=42;AC_Hemi=0;MAF=0.00248874;HWE=1;NFAM=40
4	27966011	27966024	4	27966085	27966096	189993	218222.0	+	-	BND	LOW	189993_1	N	N[4:27966093[	189993_2	N	]4:27966016]N	SVTYPE=BND;POS=27966016;STRANDS=+-:53;CIPOS=-5,8;CIEND=-7,4;CIPOS95=0,0;CIEND95=0,0;MATEID=189993_2;EVENT=189993;SU=53;PE=0;SR=53;ALG=PROD;AF=0.2917;NSAMP=4763;MSQ=45.37;AN=16742;AC=4884;NS=8392;AC_Hom=242;AC_Het=4655;AC_Hemi=0;MAF=0.291766;HWE=0;NFAM=4332	SVTYPE=BND;POS=27966093;STRANDS=+-:53;CIPOS=-7,4;CIEND=-5,8;CIPOS95=0,0;CIEND95=0,0;MATEID=189993_1;EVENT=189993;SECONDARY;SU=53;PE=0;SR=53;ALG=PROD;AF=0.2917;NSAMP=4763;MSQ=45.37;AN=16742;AC=4884;NS=8392;AC_Hom=242;AC_Het=4655;AC_Hemi=0;MAF=0.291766;HWE=0;NFAM=4332
4	27966028	27966121	20	49282683	49282772	49258	17.96	+	-	BND	LOW	49258_1	N	N[20:49282729[	49258_2	N	]4:27966076]N	SVTYPE=BND;POS=27966076;STRANDS=+-:17;CIPOS=-48,45;CIEND=-45,44;CIPOS95=0,0;CIEND95=0,0;MATEID=49258_2;EVENT=49258;SU=17;PE=3;SR=14;ALG=PROD;AF=5.94e-05;NSAMP=1;MSQ=9.42;AN=16834;AC=1;NS=8438;AC_Hom=0;AC_Het=1;AC_Hemi=0;MAF=5.92557e-05;HWE=1;NFAM=1	SVTYPE=BND;POS=49282729;STRANDS=+-:17;CIPOS=-45,44;CIEND=-48,45;CIPOS95=0,0;CIEND95=0,0;MATEID=49258_1;EVENT=49258;SECONDARY;SU=17;PE=3;SR=14;ALG=PROD;AF=5.94e-05;NSAMP=1;MSQ=9.42;AN=16834;AC=1;NS=8438;AC_Hom=0;AC_Het=1;AC_Hemi=0;MAF=5.92557e-05;HWE=1;NFAM=1
4	28000256	28000597	6	13191435	13191742	50128	233.83	-	+	BND	LOW	50128_1	N	]6:13191445]N	50128_2	N	N[4:28000588[	SVTYPE=BND;POS=28000588;STRANDS=-+:9;IMPRECISE;CIPOS=-331,10;CIEND=-10,297;CIPOS95=-117,0;CIEND95=-1,81;MATEID=50128_2;EVENT=50128;SU=9;PE=9;SR=0;ALG=PROD;AF=0.0003564;NSAMP=6;MSQ=38.4;AN=16834;AC=6;NS=8438;AC_Hom=0;AC_Het=6;AC_Hemi=0;MAF=0.000355534;HWE=1;NFAM=6	SVTYPE=BND;POS=13191445;STRANDS=-+:9;IMPRECISE;CIPOS=-10,297;CIEND=-331,10;CIPOS95=-1,81;CIEND95=-117,0;MATEID=50128_1;EVENT=50128;SECONDARY;SU=9;PE=9;SR=0;ALG=PROD;AF=0.0003564;NSAMP=6;MSQ=38.4;AN=16834;AC=6;NS=8438;AC_Hom=0;AC_Het=6;AC_Hemi=0;MAF=0.000355534;HWE=1;NFAM=6
4	28043368	28043388	4	28043490	28043510	189994	147.92	+	-	BND	LOW	189994_1	N	N[4:28043501[	189994_2	N	]4:28043378]N	SVTYPE=BND;POS=28043378;STRANDS=+-:5;CIPOS=-10,10;CIEND=-10,10;CIPOS95=0,0;CIEND95=0,0;MATEID=189994_2;EVENT=189994;SU=5;PE=0;SR=5;ALG=PROD;AF=5.941e-05;NSAMP=1;MSQ=134.88;AN=16832;AC=1;NS=8437;AC_Hom=0;AC_Het=1;AC_Hemi=0;MAF=5.92628e-05;HWE=1;NFAM=1	SVTYPE=BND;POS=28043501;STRANDS=+-:5;CIPOS=-10,10;CIEND=-10,10;CIPOS95=0,0;CIEND95=0,0;MATEID=189994_1;EVENT=189994;SECONDARY;SU=5;PE=0;SR=5;ALG=PROD;AF=5.941e-05;NSAMP=1;MSQ=134.88;AN=16832;AC=1;NS=8437;AC_Hom=0;AC_Het=1;AC_Hemi=0;MAF=5.92628e-05;HWE=1;NFAM=1
4	28053685	28053702	14	70121521	70121538	47648	62.9	+	+	BND	LOW	47648_1	N	N]14:70121530]	47648_2	N	N]4:28053695]	SVTYPE=BND;POS=28053695;STRANDS=++:4;IMPRECISE;CIPOS=-10,7;CIEND=-9,8;CIPOS95=-2,0;CIEND95=0,0;MATEID=47648_2;EVENT=47648;SU=4;PE=0;SR=4;ALG=PROD;AF=0.0002376;NSAMP=4;MSQ=14.26;AN=16834;AC=4;NS=8438;AC_Hom=0;AC_Het=4;AC_Hemi=0;MAF=0.000237023;HWE=1;NFAM=4	SVTYPE=BND;POS=70121530;STRANDS=++:4;IMPRECISE;CIPOS=-9,8;CIEND=-10,7;CIPOS95=0,0;CIEND95=-2,0;MATEID=47648_1;EVENT=47648;SECONDARY;SU=4;PE=0;SR=4;ALG=PROD;AF=0.0002376;NSAMP=4;MSQ=14.26;AN=16834;AC=4;NS=8438;AC_Hom=0;AC_Het=4;AC_Hemi=0;MAF=0.000237023;HWE=1;NFAM=4
4	28055518	28055537	4	28059241	28059261	189995	8486.98	+	-	BND	PASS	189995_1	N	N[4:28059252[	189995_2	N	]4:28055527]N	SVTYPE=BND;POS=28055527;STRANDS=+-:347;CIPOS=-9,10;CIEND=-10,10;CIPOS95=0,0;CIEND95=0,0;MATEID=189995_2;EVENT=189995;SU=347;PE=196;SR=151;ALG=PROD;AF=0.0008911;NSAMP=14;MSQ=606.21;AN=16834;AC=15;NS=8438;AC_Hom=2;AC_Het=13;AC_Hemi=0;MAF=0.000888836;HWE=0.00620786;NFAM=14	SVTYPE=BND;POS=28059252;STRANDS=+-:347;CIPOS=-10,10;CIEND=-9,10;CIPOS95=0,0;CIEND95=0,0;MATEID=189995_1;EVENT=189995;SECONDARY;SU=347;PE=196;SR=151;ALG=PROD;AF=0.0008911;NSAMP=14;MSQ=606.21;AN=16834;AC=15;NS=8438;AC_Hom=2;AC_Het=13;AC_Hemi=0;MAF=0.000888836;HWE=0.00620786;NFAM=14
4	28058054	28058623	16	68765234	68765563	48202	1028.75	+	-	BND	LOW	48202_1	N	N[16:68765299[	48202_2	N	]4:28058575]N	SVTYPE=BND;POS=28058575;STRANDS=-+:35,+-:8;IMPRECISE;CIPOS=-521,48;CIEND=-64,265;CIPOS95=-160,48;CIEND95=-15,15;MATEID=48202_2;EVENT=48202;SU=43;PE=36;SR=7;ALG=SUM;AF=0.004277;NSAMP=69;MSQ=14.24;AN=16834;AC=72;NS=8438;AC_Hom=6;AC_Het=66;AC_Hemi=0;MAF=0.00426641;HWE=0.000443499;NFAM=68	SVTYPE=BND;POS=68765299;STRANDS=-+:35,+-:8;IMPRECISE;CIPOS=-64,265;CIEND=-521,48;CIPOS95=-15,15;CIEND95=-160,48;MATEID=48202_1;EVENT=48202;SECONDARY;SU=43;PE=36;SR=7;ALG=SUM;AF=0.004277;NSAMP=69;MSQ=14.24;AN=16834;AC=72;NS=8438;AC_Hom=6;AC_Het=66;AC_Hemi=0;MAF=0.00426641;HWE=0.000443499;NFAM=68
4	28062042	28062061	4	28062548	28062551	189996	557.45	+	-	DEL	PASS	189996	N	<DEL>	.	.	.	SVTYPE=DEL;POS=28062051;SVLEN=-500;END=28062551;STRANDS=+-:24;CIPOS=-9,10;CIEND=-3,0;CIPOS95=0,0;CIEND95=0,0;SU=24;PE=14;SR=10;ALG=PROD;AF=5.94e-05;NSAMP=1;MSQ=557.45;AN=16834;AC=1;NS=8438;AC_Hom=0;AC_Het=1;AC_Hemi=0;MAF=5.92557e-05;HWE=1;NFAM=1	.
4	28107775	28107792	X	102660950	102660967	52584	14.98	-	+	BND	LOW	52584_1	N	]X:102660959]N	52584_2	N	N[4:28107785[	SVTYPE=BND;POS=28107785;STRANDS=-+:4;CIPOS=-9,8;CIEND=-9,8;CIPOS95=0,0;CIEND95=0,0;MATEID=52584_2;EVENT=52584;SU=4;PE=0;SR=4;ALG=PROD;AF=5.94e-05;NSAMP=1;MSQ=14.98;AN=16834;AC=1;NS=8438;AC_Hom=0;AC_Het=1;AC_Hemi=0;MAF=5.92557e-05;HWE=1;NFAM=1	SVTYPE=BND;POS=102660959;STRANDS=-+:4;CIPOS=-9,8;CIEND=-9,8;CIPOS95=0,0;CIEND95=0,0;MATEID=52584_1;EVENT=52584;SECONDARY;SU=4;PE=0;SR=4;ALG=PROD;AF=5.94e-05;NSAMP=1;MSQ=14.98;AN=16834;AC=1;NS=8438;AC_Hom=0;AC_Het=1;AC_Hemi=0;MAF=5.92557e-05;HWE=1;NFAM=1
4	28107828	28107845	14	83277294	83277311	47696	12.29	-	-	BND	LOW	47696_1	N	[14:83277304[N	47696_2	N	[4:28107838[N	SVTYPE=BND;POS=28107838;STRANDS=--:45;CIPOS=-9,8;CIEND=-9,8;CIPOS95=0,0;CIEND95=0,0;MATEID=47696_2;EVENT=47696;SU=45;PE=0;SR=45;ALG=PROD;AF=5.94e-05;NSAMP=1;MSQ=12.23;AN=16834;AC=1;NS=8438;AC_Hom=0;AC_Het=1;AC_Hemi=0;MAF=5.92557e-05;HWE=1;NFAM=1	SVTYPE=BND;POS=83277304;STRANDS=--:45;CIPOS=-9,8;CIEND=-9,8;CIPOS95=0,0;CIEND95=0,0;MATEID=47696_1;EVENT=47696;SECONDARY;SU=45;PE=0;SR=45;ALG=PROD;AF=5.94e-05;NSAMP=1;MSQ=12.23;AN=16834;AC=1;NS=8438;AC_Hom=0;AC_Het=1;AC_Hemi=0;MAF=5.92557e-05;HWE=1;NFAM=1
4	28126030	28126266	17	11481431	11481907	48311	127952.0	-	+	BND	LOW	48311_1	N	]17:11481461]N	48311_2	N	N[4:28126237[	SVTYPE=BND;POS=28126237;STRANDS=-+:13;IMPRECISE;CIPOS=-206,30;CIEND=-30,446;CIPOS95=-66,30;CIEND95=-30,81;MATEID=48311_2;EVENT=48311;SU=13;PE=13;SR=0;ALG=PROD;AF=0.2237;NSAMP=3734;MSQ=33.75;AN=16834;AC=3766;NS=8438;AC_Hom=64;AC_Het=3708;AC_Hemi=0;MAF=0.223513;HWE=0;NFAM=3356	SVTYPE=BND;POS=11481461;STRANDS=-+:13;IMPRECISE;CIPOS=-30,446;CIEND=-206,30;CIPOS95=-30,81;CIEND95=-66,30;MATEID=48311_1;EVENT=48311;SECONDARY;SU=13;PE=13;SR=0;ALG=PROD;AF=0.2237;NSAMP=3734;MSQ=33.75;AN=16834;AC=3766;NS=8438;AC_Hom=64;AC_Het=3708;AC_Hemi=0;MAF=0.223513;HWE=0;NFAM=3356
4	28126227	28126244	X	85166237	85166248	52521	312148.0	-	+	BND	LOW	52521_1	N	]X:85166241]N	52521_2	N	N[4:28126237[	SVTYPE=BND;POS=28126237;STRANDS=-+:150;CIPOS=-9,8;CIEND=-4,7;CIPOS95=0,0;CIEND95=0,0;MATEID=52521_2;EVENT=52521;SU=150;PE=77;SR=73;ALG=PROD;AF=0.3403;NSAMP=5448;MSQ=56.91;AN=16822;AC=5724;NS=8432;AC_Hom=554;AC_Het=5183;AC_Hemi=0;MAF=0.340192;HWE=0;NFAM=4825	SVTYPE=BND;POS=85166241;STRANDS=-+:150;CIPOS=-4,7;CIEND=-9,8;CIPOS95=0,0;CIEND95=0,0;MATEID=52521_1;EVENT=52521;SECONDARY;SU=150;PE=77;SR=73;ALG=PROD;AF=0.3403;NSAMP=5448;MSQ=56.91;AN=16822;AC=5724;NS=8432;AC_Hom=554;AC_Het=5183;AC_Hemi=0;MAF=0.340192;HWE=0;NFAM=4825
4	28126234	28126254	X	131530746	131530764	52679	13049.7	-	-	BND	LOW	52679_1	N	[X:131530755[N	52679_2	N	[4:28126245[N	SVTYPE=BND;POS=28126245;STRANDS=--:7;CIPOS=-10,10;CIEND=-8,10;CIPOS95=0,0;CIEND95=0,0;MATEID=52679_2;EVENT=52679;SU=7;PE=3;SR=4;ALG=PROD;AF=0.02471;NSAMP=333;MSQ=35.97;AN=16752;AC=414;NS=8397;AC_Hom=162;AC_Het=252;AC_Hemi=0;MAF=0.0246517;HWE=0;NFAM=330	SVTYPE=BND;POS=131530755;STRANDS=--:7;CIPOS=-8,10;CIEND=-10,10;CIPOS95=0,0;CIEND95=0,0;MATEID=52679_1;EVENT=52679;SECONDARY;SU=7;PE=3;SR=4;ALG=PROD;AF=0.02471;NSAMP=333;MSQ=35.97;AN=16752;AC=414;NS=8397;AC_Hom=162;AC_Het=252;AC_Hemi=0;MAF=0.0246517;HWE=0;NFAM=330
4	28126242	28126518	17	11480814	11481316	48310	3283.19	+	-	BND	LOW	48310_1	N	N[17:11481307[	48310_2	N	]4:28126252]N	SVTYPE=BND;POS=28126252;STRANDS=+-:5;IMPRECISE;CIPOS=-10,266;CIEND=-492,10;CIPOS95=-2,80;CIEND95=-137,1;MATEID=48310_2;EVENT=48310;SU=5;PE=5;SR=0;ALG=PROD;AF=0.0104;NSAMP=164;MSQ=19.18;AN=16834;AC=175;NS=8438;AC_Hom=22;AC_Het=153;AC_Hemi=0;MAF=0.0103698;HWE=1.15575e-09;NFAM=160	SVTYPE=BND;POS=11481307;STRANDS=+-:5;IMPRECISE;CIPOS=-492,10;CIEND=-10,266;CIPOS95=-137,1;CIEND95=-2,80;MATEID=48310_1;EVENT=48310;SECONDARY;SU=5;PE=5;SR=0;ALG=PROD;AF=0.0104;NSAMP=164;MSQ=19.18;AN=16834;AC=175;NS=8438;AC_Hom=22;AC_Het=153;AC_Hemi=0;MAF=0.0103698;HWE=1.15575e-09;NFAM=160
4	28126243	28126263	X	131530859	131530875	52680	4396.8	+	+	BND	LOW	52680_1	N	N]X:131530865]	52680_2	N	N]4:28126253]	SVTYPE=BND;POS=28126253;STRANDS=++:4;IMPRECISE;CIPOS=-10,10;CIEND=-6,10;CIPOS95=-1,1;CIEND95=-1,1;MATEID=52680_2;EVENT=52680;SU=4;PE=2;SR=2;ALG=PROD;AF=0.01356;NSAMP=205;MSQ=19.26;AN=16816;AC=228;NS=8429;AC_Hom=46;AC_Het=183;AC_Hemi=0;MAF=0.0135841;HWE=3.0871e-21;NFAM=195	SVTYPE=BND;POS=131530865;STRANDS=++:4;IMPRECISE;CIPOS=-6,10;CIEND=-10,10;CIPOS95=-1,1;CIEND95=-1,1;MATEID=52680_1;EVENT=52680;SECONDARY;SU=4;PE=2;SR=2;ALG=PROD;AF=0.01356;NSAMP=205;MSQ=19.26;AN=16816;AC=228;NS=8429;AC_Hom=46;AC_Het=183;AC_Hemi=0;MAF=0.0135841;HWE=3.0871e-21;NFAM=195
4	28126244	28126261	14	91528909	91528926	47725	2830.17	+	-	BND	LOW	47725_1	N	N[14:91528919[	47725_2	N	]4:28126253]N	SVTYPE=BND;POS=28126253;STRANDS=+-:4;CIPOS=-9,8;CIEND=-9,8;CIPOS95=0,0;CIEND95=0,0;MATEID=47725_2;EVENT=47725;SU=4;PE=0;SR=4;ALG=PROD;AF=0.008678;NSAMP=132;MSQ=20.15;AN=16824;AC=146;NS=8433;AC_Hom=28;AC_Het=120;AC_Hemi=0;MAF=0.00877505;HWE=1.20614e-15;NFAM=129	SVTYPE=BND;POS=91528919;STRANDS=+-:4;CIPOS=-9,8;CIEND=-9,8;CIPOS95=0,0;CIEND95=0,0;MATEID=47725_1;EVENT=47725;SECONDARY;SU=4;PE=0;SR=4;ALG=PROD;AF=0.008678;NSAMP=132;MSQ=20.15;AN=16824;AC=146;NS=8433;AC_Hom=28;AC_Het=120;AC_Hemi=0;MAF=0.00877505;HWE=1.20614e-15;NFAM=129
4	28126247	28126260	X	85166138	85166152	52520	21117.8	+	-	BND	LOW	52520_1	N	N[X:85166145[	52520_2	N	]4:28126253]N	SVTYPE=BND;POS=28126253;STRANDS=+-:174;CIPOS=-6,7;CIEND=-6,8;CIPOS95=0,0;CIEND95=0,0;MATEID=52520_2;EVENT=52520;SU=174;PE=93;SR=81;ALG=PROD;AF=0.05422;NSAMP=866;MSQ=23.43;AN=16784;AC=910;NS=8413;AC_Hom=88;AC_Het=825;AC_Hemi=0;MAF=0.0542613;HWE=0.000168222;NFAM=829	SVTYPE=BND;POS=85166145;STRANDS=+-:174;CIPOS=-6,8;CIEND=-6,7;CIPOS95=0,0;CIEND95=0,0;MATEID=52520_1;EVENT=52520;SECONDARY;SU=174;PE=93;SR=81;ALG=PROD;AF=0.05422;NSAMP=866;MSQ=23.43;AN=16784;AC=910;NS=8413;AC_Hom=88;AC_Het=825;AC_Hemi=0;MAF=0.0542613;HWE=0.000168222;NFAM=829
4	28130080	28130087	16	25764498	25764516	48110	350.35	-	+	BND	PASS	48110_1	N	]16:25764506]N	48110_2	N	N[4:28130086[	SVTYPE=BND;POS=28130086;STRANDS=-+:23;CIPOS=-5,2;CIEND=-8,10;CIPOS95=0,0;CIEND95=0,0;MATEID=48110_2;EVENT=48110;SU=23;PE=16;SR=7;ALG=PROD;AF=5.94e-05;NSAMP=1;MSQ=350.35;AN=16834;AC=1;NS=8438;AC_Hom=0;AC_Het=1;AC_Hemi=0;MAF=5.92557e-05;HWE=1;NFAM=1	SVTYPE=BND;POS=25764506;STRANDS=-+:23;CIPOS=-8,10;CIEND=-5,2;CIPOS95=0,0;CIEND95=0,0;MATEID=48110_1;EVENT=48110;SECONDARY;SU=23;PE=16;SR=7;ALG=PROD;AF=5.94e-05;NSAMP=1;MSQ=350.35;AN=16834;AC=1;NS=8438;AC_Hom=0;AC_Het=1;AC_Hemi=0;MAF=5.92557e-05;HWE=1;NFAM=1
4	28130094	28130228	16	25763521	25763729	48109	158.61	+	-	BND	LOW	48109_1	N	N[16:25763720[	48109_2	N	]4:28130100]N	SVTYPE=BND;POS=28130100;STRANDS=+-:12;IMPRECISE;CIPOS=-6,128;CIEND=-198,10;CIPOS95=0,49;CIEND95=-70,1;MATEID=48109_2;EVENT=48109;SU=12;PE=12;SR=0;ALG=PROD;AF=5.94e-05;NSAMP=1;MSQ=158.61;AN=16834;AC=1;NS=8438;AC_Hom=0;AC_Het=1;AC_Hemi=0;MAF=5.92557e-05;HWE=1;NFAM=1	SVTYPE=BND;POS=25763720;STRANDS=+-:12;IMPRECISE;CIPOS=-198,10;CIEND=-6,128;CIPOS95=-70,1;CIEND95=0,49;MATEID=48109_1;EVENT=48109;SECONDARY;SU=12;PE=12;SR=0;ALG=PROD;AF=5.94e-05;NSAMP=1;MSQ=158.61;AN=16834;AC=1;NS=8438;AC_Hom=0;AC_Het=1;AC_Hemi=0;MAF=5.92557e-05;HWE=1;NFAM=1
4	28166765	28166781	4	28172101	28172121	189997	371.66	+	-	DEL	PASS	189997	N	<DEL>	.	.	.	SVTYPE=DEL;POS=28166771;SVLEN=-5340;END=28172111;STRANDS=+-:17;CIPOS=-6,10;CIEND=-10,10;CIPOS95=0,0;CIEND95=0,0;SU=17;PE=12;SR=5;ALG=PROD;AF=5.94e-05;NSAMP=1;MSQ=371.65;AN=16834;AC=1;NS=8438;AC_Hom=0;AC_Het=1;AC_Hemi=0;MAF=5.92557e-05;HWE=1;NFAM=1	.
4	28193073	28193081	4	28194830	28194850	189998	455.63	+	-	DEL	PASS	189998	N	<DEL>	.	.	.	SVTYPE=DEL;POS=28193077;SVLEN=-1763;END=28194840;STRANDS=+-:17;CIPOS=-4,4;CIEND=-10,10;CIPOS95=0,0;CIEND95=0,0;SU=17;PE=11;SR=6;ALG=PROD;AF=5.94e-05;NSAMP=1;MSQ=455.63;AN=16834;AC=1;NS=8438;AC_Hom=0;AC_Het=1;AC_Hemi=0;MAF=5.92557e-05;HWE=1;NFAM=1	.
4	28196987	28196992	4	28203665	28203685	189999	542.61	+	-	DEL	PASS	189999	N	<DEL>	.	.	.	SVTYPE=DEL;POS=28196990;SVLEN=-6685;END=28203675;STRANDS=+-:23;CIPOS=-3,2;CIEND=-10,10;CIPOS95=0,0;CIEND95=0,0;SU=23;PE=11;SR=12;ALG=PROD;AF=5.94e-05;NSAMP=1;MSQ=542.61;AN=16834;AC=1;NS=8438;AC_Hom=0;AC_Het=1;AC_Hemi=0;MAF=5.92557e-05;HWE=1;NFAM=1	.
4	28212576	28212585	4	28213115	28213125	190000	326.69	+	-	DEL	PASS	190000	N	<DEL>	.	.	.	SVTYPE=DEL;POS=28212581;SVLEN=-540;END=28213121;STRANDS=+-:13;CIPOS=-5,4;CIEND=-6,4;CIPOS95=0,0;CIEND95=0,0;SU=13;PE=7;SR=6;ALG=PROD;AF=5.94e-05;NSAMP=1;MSQ=326.69;AN=16834;AC=1;NS=8438;AC_Hom=0;AC_Het=1;AC_Hemi=0;MAF=5.92557e-05;HWE=1;NFAM=1	.
4	28238250	28238310	4	28238312	28238372	190001	1667.07	+	-	BND	PASS	190001_1	N	N[4:28238343[	190001_2	N	]4:28238280]N	SVTYPE=BND;POS=28238280;STRANDS=+-:65;CIPOS=-30,30;CIEND=-30,30;CIPOS95=0,0;CIEND95=0,0;MATEID=190001_2;EVENT=190001;SU=65;PE=0;SR=65;ALG=PROD;AF=0.000297;NSAMP=5;MSQ=333.32;AN=16834;AC=5;NS=8438;AC_Hom=0;AC_Het=5;AC_Hemi=0;MAF=0.000296279;HWE=1;NFAM=5	SVTYPE=BND;POS=28238343;STRANDS=+-:65;CIPOS=-30,30;CIEND=-30,30;CIPOS95=0,0;CIEND95=0,0;MATEID=190001_1;EVENT=190001;SECONDARY;SU=65;PE=0;SR=65;ALG=PROD;AF=0.000297;NSAMP=5;MSQ=333.32;AN=16834;AC=5;NS=8438;AC_Hom=0;AC_Het=5;AC_Hemi=0;MAF=0.000296279;HWE=1;NFAM=5
4	28258152	28258170	17	76434501	76434519	48547	61402.8	-	-	BND	LOW	48547_1	N	[17:76434512[N	48547_2	N	[4:28258167[N	SVTYPE=BND;POS=28258167;STRANDS=--:61;CIPOS=-14,4;CIEND=-10,8;CIPOS95=0,0;CIEND95=0,0;MATEID=48547_2;EVENT=48547;SU=61;PE=39;SR=22;ALG=PROD;AF=0.1005;NSAMP=1692;MSQ=35.61;AN=16832;AC=1692;NS=8437;AC_Hom=0;AC_Het=1693;AC_Hemi=0;MAF=0.100332;HWE=1.47038e-41;NFAM=1495	SVTYPE=BND;POS=76434512;STRANDS=--:61;CIPOS=-10,8;CIEND=-14,4;CIPOS95=0,0;CIEND95=0,0;MATEID=48547_1;EVENT=48547;SECONDARY;SU=61;PE=39;SR=22;ALG=PROD;AF=0.1005;NSAMP=1692;MSQ=35.61;AN=16832;AC=1692;NS=8437;AC_Hom=0;AC_Het=1693;AC_Hemi=0;MAF=0.100332;HWE=1.47038e-41;NFAM=1495
4	28258159	28258164	4	186509771	186509777	277443	104452.0	-	+	BND	LOW	277443_1	N	]4:186509774]N	277443_2	N	N[4:28258162[	SVTYPE=BND;POS=28258162;STRANDS=-+:257;CIPOS=-2,3;CIEND=-3,3;CIPOS95=0,0;CIEND95=0,0;MATEID=277443_2;EVENT=277443;SU=257;PE=11;SR=246;ALG=PROD;AF=0.2611;NSAMP=4347;MSQ=23.58;AN=16834;AC=4395;NS=8438;AC_Hom=96;AC_Het=4306;AC_Hemi=0;MAF=0.260844;HWE=0;NFAM=3785	SVTYPE=BND;POS=186509774;STRANDS=-+:257;CIPOS=-3,3;CIEND=-2,3;CIPOS95=0,0;CIEND95=0,0;MATEID=277443_1;EVENT=277443;SECONDARY;SU=257;PE=11;SR=246;ALG=PROD;AF=0.2611;NSAMP=4347;MSQ=23.58;AN=16834;AC=4395;NS=8438;AC_Hom=96;AC_Het=4306;AC_Hemi=0;MAF=0.260844;HWE=0;NFAM=3785
4	28258186	28258243	10	17909314	17909371	45981	398.78	+	-	BND	LOW	45981_1	N	N[10:17909344[	45981_2	N	]4:28258215]N	SVTYPE=BND;POS=28258215;STRANDS=+-:8;CIPOS=-29,28;CIEND=-29,28;CIPOS95=0,0;CIEND95=0,0;MATEID=45981_2;EVENT=45981;SU=8;PE=0;SR=8;ALG=PROD;AF=0.001842;NSAMP=31;MSQ=10.37;AN=16832;AC=31;NS=8437;AC_Hom=0;AC_Het=31;AC_Hemi=0;MAF=0.00183715;HWE=1;NFAM=31	SVTYPE=BND;POS=17909344;STRANDS=+-:8;CIPOS=-29,28;CIEND=-29,28;CIPOS95=0,0;CIEND95=0,0;MATEID=45981_1;EVENT=45981;SECONDARY;SU=8;PE=0;SR=8;ALG=PROD;AF=0.001842;NSAMP=31;MSQ=10.37;AN=16832;AC=31;NS=8437;AC_Hom=0;AC_Het=31;AC_Hemi=0;MAF=0.00183715;HWE=1;NFAM=31
4	28258247	28258249	4	186509745	186509747	190003	29403.7	+	-	BND	LOW	190003_1	N	N[4:186509747[	190003_2	N	]4:28258248]N	SVTYPE=BND;POS=28258248;STRANDS=+-:625;CIPOS=-1,1;CIEND=-1,1;CIPOS95=0,0;CIEND95=0,0;MATEID=190003_2;EVENT=190003;SU=625;PE=4;SR=621;ALG=PROD;AF=0.04378;NSAMP=737;MSQ=39.28;AN=16834;AC=737;NS=8438;AC_Hom=0;AC_Het=740;AC_Hemi=0;MAF=0.0438493;HWE=7.26138e-08;NFAM=689	SVTYPE=BND;POS=186509747;STRANDS=+-:625;CIPOS=-1,1;CIEND=-1,1;CIPOS95=0,0;CIEND95=0,0;MATEID=190003_1;EVENT=190003;SECONDARY;SU=625;PE=4;SR=621;ALG=PROD;AF=0.04378;NSAMP=737;MSQ=39.28;AN=16834;AC=737;NS=8438;AC_Hom=0;AC_Het=740;AC_Hemi=0;MAF=0.0438493;HWE=7.26138e-08;NFAM=689
4	28259021	28259325	4	28259263	28259469	190004	292.44	+	-	BND	LOW	190004_1	N	N[4:28259441[	190004_2	N	]4:28259051]N	SVTYPE=BND;POS=28259051;STRANDS=+-:15;IMPRECISE;CIPOS=-30,274;CIEND=-177,29;CIPOS95=-30,35;CIEND95=-45,29;MATEID=190004_2;EVENT=190004;SU=15;PE=15;SR=0;ALG=PROD;AF=0.000297;NSAMP=5;MSQ=56.01;AN=16834;AC=5;NS=8438;AC_Hom=0;AC_Het=5;AC_Hemi=0;MAF=0.000296279;HWE=1;NFAM=5	SVTYPE=BND;POS=28259441;STRANDS=+-:15;IMPRECISE;CIPOS=-177,29;CIEND=-30,274;CIPOS95=-45,29;CIEND95=-30,35;MATEID=190004_1;EVENT=190004;SECONDARY;SU=15;PE=15;SR=0;ALG=PROD;AF=0.000297;NSAMP=5;MSQ=56.01;AN=16834;AC=5;NS=8438;AC_Hom=0;AC_Het=5;AC_Hemi=0;MAF=0.000296279;HWE=1;NFAM=5
4	28265557	28265614	X	43358415	43358472	52361	286.05	-	+	BND	LOW	52361_1	N	]X:43358444]N	52361_2	N	N[4:28265587[	SVTYPE=BND;POS=28265587;STRANDS=-+:37;CIPOS=-29,28;CIEND=-29,28;CIPOS95=0,0;CIEND95=0,0;MATEID=52361_2;EVENT=52361;SU=37;PE=0;SR=37;ALG=PROD;AF=0.0009505;NSAMP=16;MSQ=16.8;AN=16834;AC=16;NS=8438;AC_Hom=0;AC_Het=16;AC_Hemi=0;MAF=0.000948092;HWE=1;NFAM=16	SVTYPE=BND;POS=43358444;STRANDS=-+:37;CIPOS=-29,28;CIEND=-29,28;CIPOS95=0,0;CIEND95=0,0;MATEID=52361_1;EVENT=52361;SECONDARY;SU=37;PE=0;SR=37;ALG=PROD;AF=0.0009505;NSAMP=16;MSQ=16.8;AN=16834;AC=16;NS=8438;AC_Hom=0;AC_Het=16;AC_Hemi=0;MAF=0.000948092;HWE=1;NFAM=16
4	28268843	28268890	4	28276612	28276666	190005	476.16	+	-	DEL	PASS	190005	N	<DEL>	.	.	.	SVTYPE=DEL;POS=28268867;SVLEN=-7775;END=28276642;STRANDS=+-:25;CIPOS=-24,23;CIEND=-30,24;CIPOS95=0,0;CIEND95=0,0;SU=25;PE=13;SR=12;ALG=PROD;AF=0.0001188;NSAMP=2;MSQ=238.07;AN=16834;AC=2;NS=8438;AC_Hom=0;AC_Het=2;AC_Hemi=0;MAF=0.000118511;HWE=1;NFAM=1	.
4	28288338	28288355	7	29312962	29312979	50756	45.09	+	+	BND	LOW	50756_1	N	N]7:29312971]	50756_2	N	N]4:28288347]	SVTYPE=BND;POS=28288347;STRANDS=++:4;CIPOS=-9,8;CIEND=-9,8;CIPOS95=0,0;CIEND95=0,0;MATEID=50756_2;EVENT=50756;SU=4;PE=0;SR=4;ALG=PROD;AF=0.0001188;NSAMP=2;MSQ=22.52;AN=16834;AC=2;NS=8438;AC_Hom=0;AC_Het=2;AC_Hemi=0;MAF=0.000118511;HWE=1;NFAM=2	SVTYPE=BND;POS=29312971;STRANDS=++:4;CIPOS=-9,8;CIEND=-9,8;CIPOS95=0,0;CIEND95=0,0;MATEID=50756_1;EVENT=50756;SECONDARY;SU=4;PE=0;SR=4;ALG=PROD;AF=0.0001188;NSAMP=2;MSQ=22.52;AN=16834;AC=2;NS=8438;AC_Hom=0;AC_Het=2;AC_Hemi=0;MAF=0.000118511;HWE=1;NFAM=2
4	28288356	28288376	4	47530491	47530511	308567	29.81	+	+	BND	LOW	308567_1	N	N]4:47530501]	308567_2	N	N]4:28288366]	SVTYPE=BND;POS=28288366;STRANDS=++:5;CIPOS=-10,10;CIEND=-10,10;CIPOS95=0,0;CIEND95=0,0;MATEID=308567_2;EVENT=308567;SU=5;PE=0;SR=5;ALG=PROD;AF=5.94e-05;NSAMP=1;MSQ=29.81;AN=16834;AC=1;NS=8438;AC_Hom=0;AC_Het=1;AC_Hemi=0;MAF=5.92557e-05;HWE=1;NFAM=1	SVTYPE=BND;POS=47530501;STRANDS=++:5;CIPOS=-10,10;CIEND=-10,10;CIPOS95=0,0;CIEND95=0,0;MATEID=308567_1;EVENT=308567;SECONDARY;SU=5;PE=0;SR=5;ALG=PROD;AF=5.94e-05;NSAMP=1;MSQ=29.81;AN=16834;AC=1;NS=8438;AC_Hom=0;AC_Het=1;AC_Hemi=0;MAF=5.92557e-05;HWE=1;NFAM=1
4	28295549	28295569	4	28295677	28295682	190007	68.89	+	-	DEL	PASS	190007	N	<DEL>	.	.	.	SVTYPE=DEL;POS=28295559;SVLEN=-118;END=28295677;STRANDS=+-:8;CIPOS=-10,10;CIEND=0,5;CIPOS95=0,0;CIEND95=0,0;SU=8;PE=0;SR=8;ALG=PROD;AF=5.94e-05;NSAMP=1;MSQ=68.88;AN=16834;AC=1;NS=8438;AC_Hom=0;AC_Het=1;AC_Hemi=0;MAF=5.92557e-05;HWE=1;NFAM=1	.
4	28317696	28317756	4	28317825	28317885	308568	650.4	-	-	BND	PASS	308568_1	N	[4:28317856[N	308568_2	N	[4:28317727[N	SVTYPE=BND;POS=28317727;STRANDS=--:22;CIPOS=-30,30;CIEND=-30,30;CIPOS95=0,0;CIEND95=0,0;MATEID=308568_2;EVENT=308568;SU=22;PE=5;SR=17;ALG=PROD;AF=0.0001188;NSAMP=2;MSQ=325.19;AN=16834;AC=2;NS=8438;AC_Hom=0;AC_Het=2;AC_Hemi=0;MAF=0.000118511;HWE=1;NFAM=2	SVTYPE=BND;POS=28317856;STRANDS=--:22;CIPOS=-30,30;CIEND=-30,30;CIPOS95=0,0;CIEND95=0,0;MATEID=308568_1;EVENT=308568;SECONDARY;SU=22;PE=5;SR=17;ALG=PROD;AF=0.0001188;NSAMP=2;MSQ=325.19;AN=16834;AC=2;NS=8438;AC_Hom=0;AC_Het=2;AC_Hemi=0;MAF=0.000118511;HWE=1;NFAM=2
4	28317707	28317756	4	28317964	28318011	308569	478.97	+	+	BND	LOW	308569_1	N	N]4:28317984]	308569_2	N	N]4:28317733]	SVTYPE=BND;POS=28317733;STRANDS=++:36;IMPRECISE;CIPOS=-26,23;CIEND=-20,27;CIPOS95=0,0;CIEND95=-1,1;MATEID=308569_2;EVENT=308569;SU=36;PE=17;SR=19;ALG=PROD;AF=0.0001782;NSAMP=3;MSQ=159.66;AN=16834;AC=3;NS=8438;AC_Hom=0;AC_Het=3;AC_Hemi=0;MAF=0.000177767;HWE=1;NFAM=3	SVTYPE=BND;POS=28317984;STRANDS=++:36;IMPRECISE;CIPOS=-20,27;CIEND=-26,23;CIPOS95=-1,1;CIEND95=0,0;MATEID=308569_1;EVENT=308569;SECONDARY;SU=36;PE=17;SR=19;ALG=PROD;AF=0.0001782;NSAMP=3;MSQ=159.66;AN=16834;AC=3;NS=8438;AC_Hom=0;AC_Het=3;AC_Hemi=0;MAF=0.000177767;HWE=1;NFAM=3
4	28317810	28317867	4	28317864	28317921	190008	197.85	+	-	BND	LOW	190008_1	N	N[4:28317894[	190008_2	N	]4:28317839]N	SVTYPE=BND;POS=28317839;STRANDS=+-:12;CIPOS=-29,28;CIEND=-29,28;CIPOS95=0,0;CIEND95=0,0;MATEID=190008_2;EVENT=190008;SU=12;PE=0;SR=12;ALG=PROD;AF=0.0001782;NSAMP=3;MSQ=65.84;AN=16834;AC=3;NS=8438;AC_Hom=0;AC_Het=3;AC_Hemi=0;MAF=0.000177767;HWE=1;NFAM=3	SVTYPE=BND;POS=28317894;STRANDS=+-:12;CIPOS=-29,28;CIEND=-29,28;CIPOS95=0,0;CIEND95=0,0;MATEID=190008_1;EVENT=190008;SECONDARY;SU=12;PE=0;SR=12;ALG=PROD;AF=0.0001782;NSAMP=3;MSQ=65.84;AN=16834;AC=3;NS=8438;AC_Hom=0;AC_Het=3;AC_Hemi=0;MAF=0.000177767;HWE=1;NFAM=3
4	28334376	28334396	4	28334611	28334618	190009	530.12	+	-	DEL	PASS	190009	N	<DEL>	.	.	.	SVTYPE=DEL;POS=28334386;SVLEN=-229;END=28334615;STRANDS=+-:11;CIPOS=-10,10;CIEND=-4,3;CIPOS95=0,0;CIEND95=0,0;SU=11;PE=3;SR=8;ALG=PROD;AF=5.94e-05;NSAMP=1;MSQ=527.51;AN=16834;AC=1;NS=8438;AC_Hom=0;AC_Het=1;AC_Hemi=0;MAF=5.92557e-05;HWE=1;NFAM=1	.
4	28407787	28407844	5	13036363	13036420	49602	146.38	+	+	BND	LOW	49602_1	N	N]5:13036392]	49602_2	N	N]4:28407816]	SVTYPE=BND;POS=28407816;STRANDS=++:13;CIPOS=-29,28;CIEND=-29,28;CIPOS95=0,0;CIEND95=0,0;MATEID=49602_2;EVENT=49602;SU=13;PE=0;SR=13;ALG=PROD;AF=0.0005346;NSAMP=9;MSQ=14.91;AN=16834;AC=9;NS=8438;AC_Hom=0;AC_Het=9;AC_Hemi=0;MAF=0.000533302;HWE=1;NFAM=9	SVTYPE=BND;POS=13036392;STRANDS=++:13;CIPOS=-29,28;CIEND=-29,28;CIPOS95=0,0;CIEND95=0,0;MATEID=49602_1;EVENT=49602;SECONDARY;SU=13;PE=0;SR=13;ALG=PROD;AF=0.0005346;NSAMP=9;MSQ=14.91;AN=16834;AC=9;NS=8438;AC_Hom=0;AC_Het=9;AC_Hemi=0;MAF=0.000533302;HWE=1;NFAM=9
4	28421591	28421591	4	28421940	28421940	190010	4.64373e+06	+	-	DEL	PASS	190010	N	<DEL>	.	.	.	SVTYPE=DEL;POS=28421591;SVLEN=-349;END=28421940;STRANDS=+-:106472;CIPOS=0,0;CIEND=0,0;CIPOS95=0,0;CIEND95=0,0;SU=106472;PE=34380;SR=72092;ALG=PROD;AF=0.5124;NSAMP=6294;MSQ=734.97;AN=16834;AC=8626;NS=8438;AC_Hom=4686;AC_Het=3969;AC_Hemi=0;MAF=0.487141;HWE=7.33911e-08;NFAM=5528	.
4	28457909	28457926	9	103324903	103324920	51915	1503.31	-	-	BND	LOW	51915_1	N	[9:103324913[N	51915_2	N	[4:28457919[N	SVTYPE=BND;POS=28457919;STRANDS=--:44;CIPOS=-9,8;CIEND=-9,8;CIPOS95=0,0;CIEND95=0,0;MATEID=51915_2;EVENT=51915;SU=44;PE=0;SR=44;ALG=PROD;AF=0.003327;NSAMP=56;MSQ=25.91;AN=16834;AC=56;NS=8438;AC_Hom=0;AC_Het=56;AC_Hemi=0;MAF=0.00331832;HWE=1;NFAM=56	SVTYPE=BND;POS=103324913;STRANDS=--:44;CIPOS=-9,8;CIEND=-9,8;CIPOS95=0,0;CIEND95=0,0;MATEID=51915_1;EVENT=51915;SECONDARY;SU=44;PE=0;SR=44;ALG=PROD;AF=0.003327;NSAMP=56;MSQ=25.91;AN=16834;AC=56;NS=8438;AC_Hom=0;AC_Het=56;AC_Hemi=0;MAF=0.00331832;HWE=1;NFAM=56
4	28480600	28480619	4	28494170	28494177	190011	284.61	+	-	DEL	PASS	190011	N	<DEL>	.	.	.	SVTYPE=DEL;POS=28480609;SVLEN=-13566;END=28494175;STRANDS=+-:14;CIPOS=-9,10;CIEND=-5,2;CIPOS95=0,0;CIEND95=0,0;SU=14;PE=7;SR=7;ALG=PROD;AF=5.94e-05;NSAMP=1;MSQ=284.61;AN=16834;AC=1;NS=8438;AC_Hom=0;AC_Het=1;AC_Hemi=0;MAF=5.92557e-05;HWE=1;NFAM=1	.
4	28498543	28498875	4	28500260	28500678	308570	38.71	+	+	BND	LOW	308570_1	N	N]4:28500270]	308570_2	N	N]4:28498553]	SVTYPE=BND;POS=28498553;STRANDS=++:5;IMPRECISE;CIPOS=-10,322;CIEND=-10,408;CIPOS95=-2,61;CIEND95=-2,115;MATEID=308570_2;EVENT=308570;SU=5;PE=5;SR=0;ALG=PROD;AF=5.94e-05;NSAMP=1;MSQ=35.82;AN=16834;AC=1;NS=8438;AC_Hom=0;AC_Het=1;AC_Hemi=0;MAF=5.92557e-05;HWE=1;NFAM=1	SVTYPE=BND;POS=28500270;STRANDS=++:5;IMPRECISE;CIPOS=-10,408;CIEND=-10,322;CIPOS95=-2,115;CIEND95=-2,61;MATEID=308570_1;EVENT=308570;SECONDARY;SU=5;PE=5;SR=0;ALG=PROD;AF=5.94e-05;NSAMP=1;MSQ=35.82;AN=16834;AC=1;NS=8438;AC_Hom=0;AC_Het=1;AC_Hemi=0;MAF=5.92557e-05;HWE=1;NFAM=1
4	28510658	28511253	20	32479498	32480034	49205	151.24	-	+	BND	LOW	49205_1	N	]20:32479528]N	49205_2	N	N[4:28511224[	SVTYPE=BND;POS=28511224;STRANDS=-+:4;IMPRECISE;CIPOS=-565,30;CIEND=-30,506;CIPOS95=-188,30;CIEND95=-30,152;MATEID=49205_2;EVENT=49205;SU=4;PE=4;SR=0;ALG=PROD;AF=0.0002376;NSAMP=4;MSQ=37.08;AN=16834;AC=4;NS=8438;AC_Hom=0;AC_Het=4;AC_Hemi=0;MAF=0.000237023;HWE=1;NFAM=4	SVTYPE=BND;POS=32479528;STRANDS=-+:4;IMPRECISE;CIPOS=-30,506;CIEND=-565,30;CIPOS95=-30,152;CIEND95=-188,30;MATEID=49205_1;EVENT=49205;SECONDARY;SU=4;PE=4;SR=0;ALG=PROD;AF=0.0002376;NSAMP=4;MSQ=37.08;AN=16834;AC=4;NS=8438;AC_Hom=0;AC_Het=4;AC_Hemi=0;MAF=0.000237023;HWE=1;NFAM=4
4	28510669	28511243	6	101557298	101557527	50414	193.77	-	+	BND	LOW	50414_1	N	]6:101557308]N	50414_2	N	N[4:28511234[	SVTYPE=BND;POS=28511234;STRANDS=-+:4;IMPRECISE;CIPOS=-564,10;CIEND=-10,219;CIPOS95=-190,0;CIEND95=-3,73;MATEID=50414_2;EVENT=50414;SU=4;PE=4;SR=0;ALG=PROD;AF=0.000594;NSAMP=10;MSQ=18.45;AN=16834;AC=10;NS=8438;AC_Hom=0;AC_Het=10;AC_Hemi=0;MAF=0.000592557;HWE=1;NFAM=10	SVTYPE=BND;POS=101557308;STRANDS=-+:4;IMPRECISE;CIPOS=-10,219;CIEND=-564,10;CIPOS95=-3,73;CIEND95=-190,0;MATEID=50414_1;EVENT=50414;SECONDARY;SU=4;PE=4;SR=0;ALG=PROD;AF=0.000594;NSAMP=10;MSQ=18.45;AN=16834;AC=10;NS=8438;AC_Hom=0;AC_Het=10;AC_Hemi=0;MAF=0.000592557;HWE=1;NFAM=10
4	28511156	28511695	18	2614522	2615091	48573	136.57	+	+	BND	LOW	48573_1	N	N]18:2614572]	48573_2	N	N]4:28511206]	SVTYPE=BND;POS=28511206;STRANDS=++:4;IMPRECISE;CIPOS=-50,489;CIEND=-50,519;CIPOS95=-50,138;CIEND95=-50,156;MATEID=48573_2;EVENT=48573;SU=4;PE=4;SR=0;ALG=PROD;AF=0.0003564;NSAMP=6;MSQ=20.44;AN=16834;AC=6;NS=8438;AC_Hom=0;AC_Het=6;AC_Hemi=0;MAF=0.000355534;HWE=1;NFAM=6	SVTYPE=BND;POS=2614572;STRANDS=++:4;IMPRECISE;CIPOS=-50,519;CIEND=-50,489;CIPOS95=-50,156;CIEND95=-50,138;MATEID=48573_1;EVENT=48573;SECONDARY;SU=4;PE=4;SR=0;ALG=PROD;AF=0.0003564;NSAMP=6;MSQ=20.44;AN=16834;AC=6;NS=8438;AC_Hom=0;AC_Het=6;AC_Hemi=0;MAF=0.000355534;HWE=1;NFAM=6
4	28511237	28511606	11	91781415	91781990	46493	465.31	+	+	BND	LOW	46493_1	N	N]11:91781445]	46493_2	N	N]4:28511267]	SVTYPE=BND;POS=28511267;STRANDS=++:4;IMPRECISE;CIPOS=-30,339;CIEND=-30,545;CIPOS95=-30,99;CIEND95=-30,181;MATEID=46493_2;EVENT=46493;SU=4;PE=4;SR=0;ALG=PROD;AF=0.001247;NSAMP=21;MSQ=21.24;AN=16834;AC=21;NS=8438;AC_Hom=0;AC_Het=21;AC_Hemi=0;MAF=0.00124437;HWE=1;NFAM=21	SVTYPE=BND;POS=91781445;STRANDS=++:4;IMPRECISE;CIPOS=-30,545;CIEND=-30,339;CIPOS95=-30,181;CIEND95=-30,99;MATEID=46493_1;EVENT=46493;SECONDARY;SU=4;PE=4;SR=0;ALG=PROD;AF=0.001247;NSAMP=21;MSQ=21.24;AN=16834;AC=21;NS=8438;AC_Hom=0;AC_Het=21;AC_Hemi=0;MAF=0.00124437;HWE=1;NFAM=21
4	28511254	28511691	X	54711449	54711976	52390	601.36	+	-	BND	LOW	52390_1	N	N[X:54711927[	52390_2	N	]4:28511304]N	SVTYPE=BND;POS=28511304;STRANDS=+-:13;IMPRECISE;CIPOS=-50,387;CIEND=-477,50;CIPOS95=-50,95;CIEND95=-147,50;MATEID=52390_2;EVENT=52390;SU=13;PE=13;SR=0;ALG=SUM;AF=0.001426;NSAMP=24;MSQ=24.1;AN=16834;AC=24;NS=8438;AC_Hom=0;AC_Het=24;AC_Hemi=0;MAF=0.00142214;HWE=1;NFAM=24	SVTYPE=BND;POS=54711927;STRANDS=+-:13;IMPRECISE;CIPOS=-477,50;CIEND=-50,387;CIPOS95=-147,50;CIEND95=-50,95;MATEID=52390_1;EVENT=52390;SECONDARY;SU=13;PE=13;SR=0;ALG=SUM;AF=0.001426;NSAMP=24;MSQ=24.1;AN=16834;AC=24;NS=8438;AC_Hom=0;AC_Het=24;AC_Hemi=0;MAF=0.00142214;HWE=1;NFAM=24
4	28511261	28511278	5	85255539	85255556	49814	171.27	-	+	BND	LOW	49814_1	N	]5:85255548]N	49814_2	N	N[4:28511271[	SVTYPE=BND;POS=28511271;STRANDS=-+:4;CIPOS=-9,8;CIEND=-9,8;CIPOS95=0,0;CIEND95=0,0;MATEID=49814_2;EVENT=49814;SU=4;PE=0;SR=4;ALG=PROD;AF=0.0004158;NSAMP=7;MSQ=22.98;AN=16834;AC=7;NS=8438;AC_Hom=0;AC_Het=7;AC_Hemi=0;MAF=0.00041479;HWE=1;NFAM=7	SVTYPE=BND;POS=85255548;STRANDS=-+:4;CIPOS=-9,8;CIEND=-9,8;CIPOS95=0,0;CIEND95=0,0;MATEID=49814_1;EVENT=49814;SECONDARY;SU=4;PE=0;SR=4;ALG=PROD;AF=0.0004158;NSAMP=7;MSQ=22.98;AN=16834;AC=7;NS=8438;AC_Hom=0;AC_Het=7;AC_Hemi=0;MAF=0.00041479;HWE=1;NFAM=7
4	28511289	28511604	8	134902946	134903420	51608	3857.21	+	-	BND	LOW	51608_1	N	N[8:134903414[	51608_2	N	]4:28511332]N	SVTYPE=BND;POS=28511332;STRANDS=+-:178;IMPRECISE;CIPOS=-43,272;CIEND=-467,7;CIPOS95=-8,8;CIEND95=-72,7;MATEID=51608_2;EVENT=51608;SU=178;PE=178;SR=0;ALG=PROD;AF=0.005822;NSAMP=98;MSQ=38.74;AN=16834;AC=98;NS=8438;AC_Hom=0;AC_Het=98;AC_Hemi=0;MAF=0.00580706;HWE=1;NFAM=93	SVTYPE=BND;POS=134903414;STRANDS=+-:178;IMPRECISE;CIPOS=-467,7;CIEND=-43,272;CIPOS95=-72,7;CIEND95=-8,8;MATEID=51608_1;EVENT=51608;SECONDARY;SU=178;PE=178;SR=0;ALG=PROD;AF=0.005822;NSAMP=98;MSQ=38.74;AN=16834;AC=98;NS=8438;AC_Hom=0;AC_Het=98;AC_Hemi=0;MAF=0.00580706;HWE=1;NFAM=93
4	28511344	28511841	20	32479409	32479703	49206	187.75	+	-	BND	LOW	49206_1	N	N[20:32479674[	49206_2	N	]4:28511374]N	SVTYPE=BND;POS=28511374;STRANDS=+-:4;IMPRECISE;CIPOS=-30,467;CIEND=-264,30;CIPOS95=-30,133;CIEND95=-111,30;MATEID=49206_2;EVENT=49206;SU=4;PE=4;SR=0;ALG=PROD;AF=0.0004752;NSAMP=8;MSQ=22.66;AN=16834;AC=8;NS=8438;AC_Hom=0;AC_Het=8;AC_Hemi=0;MAF=0.000474046;HWE=1;NFAM=8	SVTYPE=BND;POS=32479674;STRANDS=+-:4;IMPRECISE;CIPOS=-264,30;CIEND=-30,467;CIPOS95=-111,30;CIEND95=-30,133;MATEID=49206_1;EVENT=49206;SECONDARY;SU=4;PE=4;SR=0;ALG=PROD;AF=0.0004752;NSAMP=8;MSQ=22.66;AN=16834;AC=8;NS=8438;AC_Hom=0;AC_Het=8;AC_Hemi=0;MAF=0.000474046;HWE=1;NFAM=8
4	28511981	28511981	4	28513202	28513202	190012	287050.0	+	-	DEL	PASS	190012	N	<DEL>	.	.	.	SVTYPE=DEL;POS=28511981;SVLEN=-1221;END=28513202;STRANDS=+-:12539;CIPOS=0,0;CIEND=0,0;CIPOS95=0,0;CIEND95=0,0;SU=12539;PE=6969;SR=5570;ALG=PROD;AF=0.04057;NSAMP=660;MSQ=434.67;AN=16834;AC=683;NS=8438;AC_Hom=46;AC_Het=638;AC_Hemi=0;MAF=0.0405309;HWE=0.0162209;NFAM=654	.
4	28516740	28516757	4	28516794	28516808	190013	28.47	+	-	BND	LOW	190013_1	N	N[4:28516802[	190013_2	N	]4:28516749]N	SVTYPE=BND;POS=28516749;STRANDS=+-:4;IMPRECISE;CIPOS=-9,8;CIEND=-7,7;CIPOS95=0,0;CIEND95=-2,3;MATEID=190013_2;EVENT=190013;SU=4;PE=0;SR=4;ALG=PROD;AF=5.94e-05;NSAMP=1;MSQ=26.87;AN=16834;AC=1;NS=8438;AC_Hom=0;AC_Het=1;AC_Hemi=0;MAF=5.92557e-05;HWE=1;NFAM=1	SVTYPE=BND;POS=28516802;STRANDS=+-:4;IMPRECISE;CIPOS=-7,7;CIEND=-9,8;CIPOS95=-2,3;CIEND95=0,0;MATEID=190013_1;EVENT=190013;SECONDARY;SU=4;PE=0;SR=4;ALG=PROD;AF=5.94e-05;NSAMP=1;MSQ=26.87;AN=16834;AC=1;NS=8438;AC_Hom=0;AC_Het=1;AC_Hemi=0;MAF=5.92557e-05;HWE=1;NFAM=1
4	28518232	28518278	4	28518494	28518539	190014	1361.79	+	-	DEL	PASS	190014	N	<DEL>	.	.	.	SVTYPE=DEL;POS=28518256;SVLEN=-261;END=28518517;STRANDS=+-:30;CIPOS=-24,22;CIEND=-23,22;CIPOS95=0,0;CIEND95=0,0;SU=30;PE=3;SR=27;ALG=PROD;AF=0.0002376;NSAMP=4;MSQ=340.27;AN=16834;AC=4;NS=8438;AC_Hom=0;AC_Het=4;AC_Hemi=0;MAF=0.000237023;HWE=1;NFAM=4	.
4	28522578	28522595	5	8287091	8287108	49585	7789.54	-	+	BND	LOW	49585_1	N	]5:8287100]N	49585_2	N	N[4:28522588[	SVTYPE=BND;POS=28522588;STRANDS=-+:4;CIPOS=-9,8;CIEND=-9,8;CIPOS95=0,0;CIEND95=0,0;MATEID=49585_2;EVENT=49585;SU=4;PE=0;SR=4;ALG=PROD;AF=0.01978;NSAMP=333;MSQ=22.1;AN=16834;AC=333;NS=8438;AC_Hom=0;AC_Het=333;AC_Hemi=0;MAF=0.0197322;HWE=0.0812764;NFAM=330	SVTYPE=BND;POS=8287100;STRANDS=-+:4;CIPOS=-9,8;CIEND=-9,8;CIPOS95=0,0;CIEND95=0,0;MATEID=49585_1;EVENT=49585;SECONDARY;SU=4;PE=0;SR=4;ALG=PROD;AF=0.01978;NSAMP=333;MSQ=22.1;AN=16834;AC=333;NS=8438;AC_Hom=0;AC_Het=333;AC_Hemi=0;MAF=0.0197322;HWE=0.0812764;NFAM=330
4	28522580	28522594	X	94972165	94972179	52556	21962.3	-	-	BND	LOW	52556_1	N	[X:94972173[N	52556_2	N	[4:28522588[N	SVTYPE=BND;POS=28522588;STRANDS=--:83;CIPOS=-7,7;CIEND=-7,7;CIPOS95=0,0;CIEND95=0,0;MATEID=52556_2;EVENT=52556;SU=83;PE=0;SR=83;ALG=PROD;AF=0.05168;NSAMP=870;MSQ=24.26;AN=16834;AC=870;NS=8438;AC_Hom=0;AC_Het=871;AC_Hemi=0;MAF=0.0516118;HWE=8.84766e-11;NFAM=829	SVTYPE=BND;POS=94972173;STRANDS=--:83;CIPOS=-7,7;CIEND=-7,7;CIPOS95=0,0;CIEND95=0,0;MATEID=52556_1;EVENT=52556;SECONDARY;SU=83;PE=0;SR=83;ALG=PROD;AF=0.05168;NSAMP=870;MSQ=24.26;AN=16834;AC=870;NS=8438;AC_Hom=0;AC_Het=871;AC_Hemi=0;MAF=0.0516118;HWE=8.84766e-11;NFAM=829
4	28522615	28522632	16	82237245	82237262	48235	87.6	+	-	BND	LOW	48235_1	N	N[16:82237255[	48235_2	N	]4:28522624]N	SVTYPE=BND;POS=28522624;STRANDS=+-:4;CIPOS=-9,8;CIEND=-9,8;CIPOS95=0,0;CIEND95=0,0;MATEID=48235_2;EVENT=48235;SU=4;PE=0;SR=4;ALG=PROD;AF=0.0001188;NSAMP=2;MSQ=43.62;AN=16834;AC=2;NS=8438;AC_Hom=0;AC_Het=2;AC_Hemi=0;MAF=0.000118511;HWE=1;NFAM=2	SVTYPE=BND;POS=82237255;STRANDS=+-:4;CIPOS=-9,8;CIEND=-9,8;CIPOS95=0,0;CIEND95=0,0;MATEID=48235_1;EVENT=48235;SECONDARY;SU=4;PE=0;SR=4;ALG=PROD;AF=0.0001188;NSAMP=2;MSQ=43.62;AN=16834;AC=2;NS=8438;AC_Hom=0;AC_Het=2;AC_Hemi=0;MAF=0.000118511;HWE=1;NFAM=2
4	28555493	28555509	4	28882394	28882414	190015	587.57	+	-	DEL	PASS	190015	N	<DEL>	.	.	.	SVTYPE=DEL;POS=28555499;SVLEN=-326905;END=28882404;STRANDS=+-:19;CIPOS=-6,10;CIEND=-10,10;CIPOS95=0,0;CIEND95=0,0;SU=19;PE=14;SR=5;ALG=PROD;AF=5.94e-05;NSAMP=1;MSQ=587.57;AN=16834;AC=1;NS=8438;AC_Hom=0;AC_Het=1;AC_Hemi=0;MAF=5.92557e-05;HWE=1;NFAM=1	.
4	28559838	28559895	12	114274766	114274823	47057	9.92	+	-	BND	LOW	47057_1	N	N[12:114274796[	47057_2	N	]4:28559867]N	SVTYPE=BND;POS=28559867;STRANDS=+-:9;CIPOS=-29,28;CIEND=-29,28;CIPOS95=0,0;CIEND95=0,0;MATEID=47057_2;EVENT=47057;SU=9;PE=0;SR=9;ALG=PROD;AF=5.94e-05;NSAMP=1;MSQ=6.93;AN=16834;AC=1;NS=8438;AC_Hom=0;AC_Het=1;AC_Hemi=0;MAF=5.92557e-05;HWE=1;NFAM=1	SVTYPE=BND;POS=114274796;STRANDS=+-:9;CIPOS=-29,28;CIEND=-29,28;CIPOS95=0,0;CIEND95=0,0;MATEID=47057_1;EVENT=47057;SECONDARY;SU=9;PE=0;SR=9;ALG=PROD;AF=5.94e-05;NSAMP=1;MSQ=6.93;AN=16834;AC=1;NS=8438;AC_Hom=0;AC_Het=1;AC_Hemi=0;MAF=5.92557e-05;HWE=1;NFAM=1
4	28559858	28559875	10	32105130	32105147	45872	25.9	+	+	BND	LOW	45872_1	N	N]10:32105139]	45872_2	N	N]4:28559867]	SVTYPE=BND;POS=28559867;STRANDS=++:56;CIPOS=-9,8;CIEND=-9,8;CIPOS95=0,0;CIEND95=0,0;MATEID=45872_2;EVENT=45872;SU=56;PE=0;SR=56;ALG=PROD;AF=5.94e-05;NSAMP=1;MSQ=17.98;AN=16834;AC=1;NS=8438;AC_Hom=0;AC_Het=1;AC_Hemi=0;MAF=5.92557e-05;HWE=1;NFAM=1	SVTYPE=BND;POS=32105139;STRANDS=++:56;CIPOS=-9,8;CIEND=-9,8;CIPOS95=0,0;CIEND95=0,0;MATEID=45872_1;EVENT=45872;SECONDARY;SU=56;PE=0;SR=56;ALG=PROD;AF=5.94e-05;NSAMP=1;MSQ=17.98;AN=16834;AC=1;NS=8438;AC_Hom=0;AC_Het=1;AC_Hemi=0;MAF=5.92557e-05;HWE=1;NFAM=1
4	28564300	28564300	4	28564610	28564610	190016	980091.0	+	-	MEI	PASS	190016	N	<DEL:ME:SINE|Alu|AluY>	.	.	.	SVTYPE=MEI;POS=28564300;SVLEN=-310;END=28564610;STRANDS=+-:24979;CIPOS=0,0;CIEND=0,0;CIPOS95=0,0;CIEND95=0,0;SU=24979;PE=5815;SR=19164;ALG=PROD;AF=0.1149;NSAMP=1814;MSQ=539.14;AN=16834;AC=1934;NS=8438;AC_Hom=240;AC_Het=1698;AC_Hemi=0;MAF=0.114838;HWE=0.362386;NFAM=1484	.
4	28576633	28576653	6	13496941	13496961	50130	17.86	-	+	BND	LOW	50130_1	N	]6:13496951]N	50130_2	N	N[4:28576644[	SVTYPE=BND;POS=28576644;STRANDS=-+:5;CIPOS=-10,10;CIEND=-10,10;CIPOS95=0,0;CIEND95=0,0;MATEID=50130_2;EVENT=50130;SU=5;PE=0;SR=5;ALG=PROD;AF=5.94e-05;NSAMP=1;MSQ=17.85;AN=16834;AC=1;NS=8438;AC_Hom=0;AC_Het=1;AC_Hemi=0;MAF=5.92557e-05;HWE=1;NFAM=1	SVTYPE=BND;POS=13496951;STRANDS=-+:5;CIPOS=-10,10;CIEND=-10,10;CIPOS95=0,0;CIEND95=0,0;MATEID=50130_1;EVENT=50130;SECONDARY;SU=5;PE=0;SR=5;ALG=PROD;AF=5.94e-05;NSAMP=1;MSQ=17.85;AN=16834;AC=1;NS=8438;AC_Hom=0;AC_Het=1;AC_Hemi=0;MAF=5.92557e-05;HWE=1;NFAM=1
4	28626323	28626341	4	28630046	28630051	190018	635.54	+	-	DEL	PASS	190018	N	<DEL>	.	.	.	SVTYPE=DEL;POS=28626331;SVLEN=-3719;END=28630050;STRANDS=+-:25;CIPOS=-8,10;CIEND=-4,1;CIPOS95=0,0;CIEND95=0,0;SU=25;PE=15;SR=10;ALG=PROD;AF=5.94e-05;NSAMP=1;MSQ=635.54;AN=16834;AC=1;NS=8438;AC_Hom=0;AC_Het=1;AC_Hemi=0;MAF=5.92557e-05;HWE=1;NFAM=1	.
4	28641396	28641406	4	28702109	28702121	277444	80.47	-	+	DUP	PASS	277444	N	<DUP>	.	.	.	SVTYPE=DUP;POS=28641403;SVLEN=60712;END=28702115;STRANDS=-+:10;CIPOS=-7,3;CIEND=-6,6;CIPOS95=0,0;CIEND95=0,0;SU=10;PE=5;SR=5;ALG=PROD;AF=5.94e-05;NSAMP=1;MSQ=79.23;AN=16834;AC=1;NS=8438;AC_Hom=0;AC_Het=1;AC_Hemi=0;MAF=5.92557e-05;HWE=1;NFAM=1	.
4	28653414	28653431	4	28653662	28653679	190019	71.53	+	-	DEL	PASS	190019	N	<DEL>	.	.	.	SVTYPE=DEL;POS=28653423;SVLEN=-248;END=28653671;STRANDS=+-:4;IMPRECISE;CIPOS=-9,8;CIEND=-9,8;CIPOS95=0,1;CIEND95=0,0;SU=4;PE=0;SR=4;ALG=PROD;AF=0.0001782;NSAMP=3;MSQ=20.27;AN=16834;AC=3;NS=8438;AC_Hom=0;AC_Het=3;AC_Hemi=0;MAF=0.000177767;HWE=1;NFAM=3	.
4	28664943	28665364	X	73618282	73618896	52449	739.09	-	+	BND	LOW	52449_1	N	]X:73618380]N	52449_2	N	N[4:28665283[	SVTYPE=BND;POS=28665283;STRANDS=-+:23;IMPRECISE;CIPOS=-339,82;CIEND=-98,516;CIPOS95=-132,82;CIEND95=-98,131;MATEID=52449_2;EVENT=52449;SU=23;PE=23;SR=0;ALG=SUM;AF=0.001663;NSAMP=28;MSQ=25.71;AN=16834;AC=28;NS=8438;AC_Hom=0;AC_Het=28;AC_Hemi=0;MAF=0.00165916;HWE=1;NFAM=26	SVTYPE=BND;POS=73618380;STRANDS=-+:23;IMPRECISE;CIPOS=-98,516;CIEND=-339,82;CIPOS95=-98,131;CIEND95=-132,82;MATEID=52449_1;EVENT=52449;SECONDARY;SU=23;PE=23;SR=0;ALG=SUM;AF=0.001663;NSAMP=28;MSQ=25.71;AN=16834;AC=28;NS=8438;AC_Hom=0;AC_Het=28;AC_Hemi=0;MAF=0.00165916;HWE=1;NFAM=26
4	28665000	28665320	6	38008991	38009441	50233	578.59	-	-	BND	LOW	50233_1	N	[6:38009412[N	50233_2	N	[4:28665291[N	SVTYPE=BND;POS=28665291;STRANDS=--:4;IMPRECISE;CIPOS=-290,30;CIEND=-420,30;CIPOS95=-136,30;CIEND95=-163,30;MATEID=50233_2;EVENT=50233;SU=4;PE=4;SR=0;ALG=PROD;AF=0.002436;NSAMP=41;MSQ=13.25;AN=16834;AC=41;NS=8438;AC_Hom=0;AC_Het=41;AC_Hemi=0;MAF=0.00242949;HWE=1;NFAM=39	SVTYPE=BND;POS=38009412;STRANDS=--:4;IMPRECISE;CIPOS=-420,30;CIEND=-290,30;CIPOS95=-163,30;CIEND95=-136,30;MATEID=50233_1;EVENT=50233;SECONDARY;SU=4;PE=4;SR=0;ALG=PROD;AF=0.002436;NSAMP=41;MSQ=13.25;AN=16834;AC=41;NS=8438;AC_Hom=0;AC_Het=41;AC_Hemi=0;MAF=0.00242949;HWE=1;NFAM=39
4	28665001	28665292	X	149566663	149567177	52759	600.92	-	+	BND	LOW	52759_1	N	]X:149566674]N	52759_2	N	N[4:28665243[	SVTYPE=BND;POS=28665243;STRANDS=-+:25;IMPRECISE;CIPOS=-241,50;CIEND=-11,503;CIPOS95=-46,46;CIEND95=-11,97;MATEID=52759_2;EVENT=52759;SU=25;PE=25;SR=0;ALG=PROD;AF=0.001366;NSAMP=23;MSQ=25.5;AN=16834;AC=23;NS=8438;AC_Hom=0;AC_Het=23;AC_Hemi=0;MAF=0.00136288;HWE=1;NFAM=22	SVTYPE=BND;POS=149566674;STRANDS=-+:25;IMPRECISE;CIPOS=-11,503;CIEND=-241,50;CIPOS95=-11,97;CIEND95=-46,46;MATEID=52759_1;EVENT=52759;SECONDARY;SU=25;PE=25;SR=0;ALG=PROD;AF=0.001366;NSAMP=23;MSQ=25.5;AN=16834;AC=23;NS=8438;AC_Hom=0;AC_Het=23;AC_Hemi=0;MAF=0.00136288;HWE=1;NFAM=22
4	28665030	28665292	14	48240817	48241339	47558	615.25	-	+	BND	LOW	47558_1	N	]14:48240855]N	47558_2	N	N[4:28665243[	SVTYPE=BND;POS=28665243;STRANDS=-+:32;IMPRECISE;CIPOS=-212,50;CIEND=-38,484;CIPOS95=-18,18;CIEND95=-38,91;MATEID=47558_2;EVENT=47558;SU=32;PE=32;SR=0;ALG=PROD;AF=0.001129;NSAMP=19;MSQ=32.14;AN=16834;AC=19;NS=8438;AC_Hom=0;AC_Het=19;AC_Hemi=0;MAF=0.00112586;HWE=1;NFAM=19	SVTYPE=BND;POS=48240855;STRANDS=-+:32;IMPRECISE;CIPOS=-38,484;CIEND=-212,50;CIPOS95=-38,91;CIEND95=-18,18;MATEID=47558_1;EVENT=47558;SECONDARY;SU=32;PE=32;SR=0;ALG=PROD;AF=0.001129;NSAMP=19;MSQ=32.14;AN=16834;AC=19;NS=8438;AC_Hom=0;AC_Het=19;AC_Hemi=0;MAF=0.00112586;HWE=1;NFAM=19
4	28665108	28665326	10	7608834	7609339	46112	605.36	-	+	BND	LOW	46112_1	N	]10:7608884]N	46112_2	N	N[4:28665277[	SVTYPE=BND;POS=28665277;STRANDS=-+:25;IMPRECISE;CIPOS=-168,50;CIEND=-50,455;CIPOS95=-19,19;CIEND95=-50,89;MATEID=46112_2;EVENT=46112;SU=25;PE=25;SR=0;ALG=PROD;AF=0.001723;NSAMP=29;MSQ=19.69;AN=16834;AC=29;NS=8438;AC_Hom=0;AC_Het=29;AC_Hemi=0;MAF=0.00171842;HWE=1;NFAM=28	SVTYPE=BND;POS=7608884;STRANDS=-+:25;IMPRECISE;CIPOS=-50,455;CIEND=-168,50;CIPOS95=-50,89;CIEND95=-19,19;MATEID=46112_1;EVENT=46112;SECONDARY;SU=25;PE=25;SR=0;ALG=PROD;AF=0.001723;NSAMP=29;MSQ=19.69;AN=16834;AC=29;NS=8438;AC_Hom=0;AC_Het=29;AC_Hemi=0;MAF=0.00171842;HWE=1;NFAM=28
4	28665123	28665423	11	131659502	131660067	46581	117.85	-	+	BND	LOW	46581_1	N	]11:131659549]N	46581_2	N	N[4:28665374[	SVTYPE=BND;POS=28665374;STRANDS=-+:5;IMPRECISE;CIPOS=-250,50;CIEND=-47,518;CIPOS95=-93,50;CIEND95=-47,175;MATEID=46581_2;EVENT=46581;SU=5;PE=5;SR=0;ALG=PROD;AF=0.0001188;NSAMP=2;MSQ=50.72;AN=16834;AC=2;NS=8438;AC_Hom=0;AC_Het=2;AC_Hemi=0;MAF=0.000118511;HWE=1;NFAM=2	SVTYPE=BND;POS=131659549;STRANDS=-+:5;IMPRECISE;CIPOS=-47,518;CIEND=-250,50;CIPOS95=-47,175;CIEND95=-93,50;MATEID=46581_1;EVENT=46581;SECONDARY;SU=5;PE=5;SR=0;ALG=PROD;AF=0.0001188;NSAMP=2;MSQ=50.72;AN=16834;AC=2;NS=8438;AC_Hom=0;AC_Het=2;AC_Hemi=0;MAF=0.000118511;HWE=1;NFAM=2
4	28665188	28665602	14	48240247	48240730	47548	387.79	+	-	BND	LOW	47548_1	N	N[14:48240681[	47548_2	N	]4:28665238]N	SVTYPE=BND;POS=28665238;STRANDS=+-:20;IMPRECISE;CIPOS=-50,364;CIEND=-433,50;CIPOS95=-44,44;CIEND95=-109,50;MATEID=47548_2;EVENT=47548;SU=20;PE=20;SR=0;ALG=PROD;AF=0.000594;NSAMP=10;MSQ=36.37;AN=16834;AC=10;NS=8438;AC_Hom=0;AC_Het=11;AC_Hemi=0;MAF=0.000651813;HWE=1;NFAM=10	SVTYPE=BND;POS=48240681;STRANDS=+-:20;IMPRECISE;CIPOS=-433,50;CIEND=-50,364;CIPOS95=-109,50;CIEND95=-44,44;MATEID=47548_1;EVENT=47548;SECONDARY;SU=20;PE=20;SR=0;ALG=PROD;AF=0.000594;NSAMP=10;MSQ=36.37;AN=16834;AC=10;NS=8438;AC_Hom=0;AC_Het=11;AC_Hemi=0;MAF=0.000651813;HWE=1;NFAM=10
4	28665240	28665714	10	7608349	7608794	45963	1875.59	+	-	BND	LOW	45963_1	N	N[10:7608745[	45963_2	N	]4:28665290]N	SVTYPE=BND;POS=28665290;STRANDS=+-:4;IMPRECISE;CIPOS=-50,424;CIEND=-395,50;CIPOS95=-50,115;CIEND95=-148,50;MATEID=45963_2;EVENT=45963;SU=4;PE=4;SR=0;ALG=PROD;AF=0.007247;NSAMP=110;MSQ=16.26;AN=16834;AC=122;NS=8438;AC_Hom=24;AC_Het=98;AC_Hemi=0;MAF=0.0072292;HWE=7.76887e-15;NFAM=102	SVTYPE=BND;POS=7608745;STRANDS=+-:4;IMPRECISE;CIPOS=-395,50;CIEND=-50,424;CIPOS95=-148,50;CIEND95=-50,115;MATEID=45963_1;EVENT=45963;SECONDARY;SU=4;PE=4;SR=0;ALG=PROD;AF=0.007247;NSAMP=110;MSQ=16.26;AN=16834;AC=122;NS=8438;AC_Hom=24;AC_Het=98;AC_Hemi=0;MAF=0.0072292;HWE=7.76887e-15;NFAM=102
4	28665245	28665613	X	149566156	149566535	52754	1225.95	+	-	BND	LOW	52754_1	N	N[X:149566510[	52754_2	N	]4:28665295]N	SVTYPE=BND;POS=28665295;STRANDS=+-:33;IMPRECISE;CIPOS=-50,318;CIEND=-353,26;CIPOS95=-18,18;CIEND95=-80,26;MATEID=52754_2;EVENT=52754;SU=33;PE=33;SR=0;ALG=PROD;AF=0.001901;NSAMP=32;MSQ=37.06;AN=16834;AC=32;NS=8438;AC_Hom=0;AC_Het=32;AC_Hemi=0;MAF=0.00189618;HWE=1;NFAM=30	SVTYPE=BND;POS=149566510;STRANDS=+-:33;IMPRECISE;CIPOS=-353,26;CIEND=-50,318;CIPOS95=-80,26;CIEND95=-18,18;MATEID=52754_1;EVENT=52754;SECONDARY;SU=33;PE=33;SR=0;ALG=PROD;AF=0.001901;NSAMP=32;MSQ=37.06;AN=16834;AC=32;NS=8438;AC_Hom=0;AC_Het=32;AC_Hemi=0;MAF=0.00189618;HWE=1;NFAM=30
4	28665268	28665828	11	131658979	131659413	46579	84.97	+	-	BND	LOW	46579_1	N	N[11:131659404[	46579_2	N	]4:28665278]N	SVTYPE=BND;POS=28665278;STRANDS=+-:4;IMPRECISE;CIPOS=-10,550;CIEND=-424,10;CIPOS95=-1,178;CIEND95=-182,1;MATEID=46579_2;EVENT=46579;SU=4;PE=4;SR=0;ALG=PROD;AF=0.0001782;NSAMP=3;MSQ=26.21;AN=16834;AC=3;NS=8438;AC_Hom=0;AC_Het=3;AC_Hemi=0;MAF=0.000177767;HWE=1;NFAM=3	SVTYPE=BND;POS=131659404;STRANDS=+-:4;IMPRECISE;CIPOS=-424,10;CIEND=-10,550;CIPOS95=-182,1;CIEND95=-1,178;MATEID=46579_1;EVENT=46579;SECONDARY;SU=4;PE=4;SR=0;ALG=PROD;AF=0.0001782;NSAMP=3;MSQ=26.21;AN=16834;AC=3;NS=8438;AC_Hom=0;AC_Het=3;AC_Hemi=0;MAF=0.000177767;HWE=1;NFAM=3
4	28669833	28669876	4	28674636	28674686	190020	1537.58	+	-	DEL	PASS	190020	N	<DEL>	.	.	.	SVTYPE=DEL;POS=28669855;SVLEN=-4808;END=28674663;STRANDS=+-:67;CIPOS=-22,21;CIEND=-27,23;CIPOS95=0,0;CIEND95=0,0;SU=67;PE=43;SR=24;ALG=PROD;AF=0.0001782;NSAMP=3;MSQ=512.53;AN=16834;AC=3;NS=8438;AC_Hom=0;AC_Het=3;AC_Hemi=0;MAF=0.000177767;HWE=1;NFAM=3	.
4	28678161	28678178	5	69936875	69936892	49767	15200.7	+	+	BND	LOW	49767_1	N	N]5:69936884]	49767_2	N	N]4:28678170]	SVTYPE=BND;POS=28678170;STRANDS=++:46;CIPOS=-9,8;CIEND=-9,8;CIPOS95=0,0;CIEND95=0,0;MATEID=49767_2;EVENT=49767;SU=46;PE=0;SR=46;ALG=PROD;AF=0.03214;NSAMP=541;MSQ=27.27;AN=16834;AC=541;NS=8438;AC_Hom=0;AC_Het=541;AC_Hemi=0;MAF=0.0320574;HWE=0.000280227;NFAM=536	SVTYPE=BND;POS=69936884;STRANDS=++:46;CIPOS=-9,8;CIEND=-9,8;CIPOS95=0,0;CIEND95=0,0;MATEID=49767_1;EVENT=49767;SECONDARY;SU=46;PE=0;SR=46;ALG=PROD;AF=0.03214;NSAMP=541;MSQ=27.27;AN=16834;AC=541;NS=8438;AC_Hom=0;AC_Het=541;AC_Hemi=0;MAF=0.0320574;HWE=0.000280227;NFAM=536
4	28702526	28702530	15	98227083	98227089	47997	114.83	+	-	BND	LOW	47997_1	N	N[15:98227086[	47997_2	N	]4:28702528]N	SVTYPE=BND;POS=28702528;STRANDS=+-:399;CIPOS=-2,2;CIEND=-2,4;CIPOS95=0,0;CIEND95=0,0;MATEID=47997_2;EVENT=47997;SU=399;PE=0;SR=399;ALG=PROD;AF=0.0003564;NSAMP=6;MSQ=17.8;AN=16834;AC=6;NS=8438;AC_Hom=0;AC_Het=6;AC_Hemi=0;MAF=0.000355534;HWE=1;NFAM=6	SVTYPE=BND;POS=98227086;STRANDS=+-:399;CIPOS=-2,4;CIEND=-2,2;CIPOS95=0,0;CIEND95=0,0;MATEID=47997_1;EVENT=47997;SECONDARY;SU=399;PE=0;SR=399;ALG=PROD;AF=0.0003564;NSAMP=6;MSQ=17.8;AN=16834;AC=6;NS=8438;AC_Hom=0;AC_Het=6;AC_Hemi=0;MAF=0.000355534;HWE=1;NFAM=6
4	28725165	28725214	4	28725226	28725275	190021	473.71	+	-	DEL	PASS	190021	N	<DEL>	.	.	.	SVTYPE=DEL;POS=28725190;SVLEN=-61;END=28725251;STRANDS=+-:16;CIPOS=-25,24;CIEND=-25,24;CIPOS95=0,0;CIEND95=0,0;SU=16;PE=0;SR=16;ALG=PROD;AF=0.0001782;NSAMP=3;MSQ=157.8;AN=16834;AC=3;NS=8438;AC_Hom=0;AC_Het=3;AC_Hemi=0;MAF=0.000177767;HWE=1;NFAM=3	.
4	28730418	28730436	4	28732132	28732152	190022	113.72	+	-	DEL	PASS	190022	N	<DEL>	.	.	.	SVTYPE=DEL;POS=28730426;SVLEN=-1716;END=28732142;STRANDS=+-:6;IMPRECISE;CIPOS=-8,10;CIEND=-10,10;CIPOS95=-1,1;CIEND95=-1,1;SU=6;PE=4;SR=2;ALG=PROD;AF=5.94e-05;NSAMP=1;MSQ=113.72;AN=16834;AC=1;NS=8438;AC_Hom=0;AC_Het=1;AC_Hemi=0;MAF=5.92557e-05;HWE=1;NFAM=1	.
4	28741150	28741208	4	28745046	28745085	190023	1084.45	+	-	DEL	PASS	190023	N	<DEL>	.	.	.	SVTYPE=DEL;POS=28741178;SVLEN=-3878;END=28745056;STRANDS=+-:54;CIPOS=-28,30;CIEND=-10,29;CIPOS95=0,0;CIEND95=0,0;SU=54;PE=33;SR=21;ALG=PROD;AF=0.000297;NSAMP=5;MSQ=216.89;AN=16834;AC=5;NS=8438;AC_Hom=0;AC_Het=5;AC_Hemi=0;MAF=0.000296279;HWE=1;NFAM=5	.
4	28741456	28741475	7	158607022	158607031	51209	704.58	+	+	BND	LOW	51209_1	N	N]7:158607026]	51209_2	N	N]4:28741466]	SVTYPE=BND;POS=28741466;STRANDS=++:19,--:8;IMPRECISE;CIPOS=-10,9;CIEND=-4,5;CIPOS95=0,0;CIEND95=-2,2;MATEID=51209_2;EVENT=51209;SU=27;PE=19;SR=8;ALG=PROD;AF=0.001723;NSAMP=28;MSQ=23.94;AN=16834;AC=29;NS=8438;AC_Hom=2;AC_Het=27;AC_Hemi=0;MAF=0.00171842;HWE=0.0238105;NFAM=27	SVTYPE=BND;POS=158607026;STRANDS=++:19,--:8;IMPRECISE;CIPOS=-4,5;CIEND=-10,9;CIPOS95=-2,2;CIEND95=0,0;MATEID=51209_1;EVENT=51209;SECONDARY;SU=27;PE=19;SR=8;ALG=PROD;AF=0.001723;NSAMP=28;MSQ=23.94;AN=16834;AC=29;NS=8438;AC_Hom=2;AC_Het=27;AC_Hemi=0;MAF=0.00171842;HWE=0.0238105;NFAM=27
4	28741934	28741991	10	13756011	13756049	45972	189.85	+	-	BND	LOW	45972_1	N	N[10:13756022[	45972_2	N	]4:28741963]N	SVTYPE=BND;POS=28741963;STRANDS=+-:9;IMPRECISE;CIPOS=-29,28;CIEND=-10,28;CIPOS95=0,0;CIEND95=-10,10;MATEID=45972_2;EVENT=45972;SU=9;PE=0;SR=9;ALG=PROD;AF=0.0007722;NSAMP=13;MSQ=11.93;AN=16834;AC=13;NS=8438;AC_Hom=0;AC_Het=13;AC_Hemi=0;MAF=0.000770325;HWE=1;NFAM=13	SVTYPE=BND;POS=13756022;STRANDS=+-:9;IMPRECISE;CIPOS=-10,28;CIEND=-29,28;CIPOS95=-10,10;CIEND95=0,0;MATEID=45972_1;EVENT=45972;SECONDARY;SU=9;PE=0;SR=9;ALG=PROD;AF=0.0007722;NSAMP=13;MSQ=11.93;AN=16834;AC=13;NS=8438;AC_Hom=0;AC_Het=13;AC_Hemi=0;MAF=0.000770325;HWE=1;NFAM=13
4	28773624	28773997	4	28777703	28777879	190024	545.17	+	-	DEL	PASS	190024	N	<DEL>	.	.	.	SVTYPE=DEL;POS=28773650;SVLEN=-4204;END=28777854;STRANDS=+-:25;IMPRECISE;CIPOS=-26,347;CIEND=-151,25;CIPOS95=-26,71;CIEND95=-22,22;SU=25;PE=25;SR=0;ALG=PROD;AF=0.0001782;NSAMP=3;MSQ=181.72;AN=16834;AC=3;NS=8438;AC_Hom=0;AC_Het=3;AC_Hemi=0;MAF=0.000177767;HWE=1;NFAM=3	.
4	28773645	28773656	4	28781321	28781332	190025	71.89	+	-	DEL	PASS	190025	N	<DEL>	.	.	.	SVTYPE=DEL;POS=28773651;SVLEN=-7676;END=28781327;STRANDS=+-:6;CIPOS=-6,5;CIEND=-6,5;CIPOS95=0,0;CIEND95=0,0;SU=6;PE=0;SR=6;ALG=PROD;AF=5.94e-05;NSAMP=1;MSQ=71.76;AN=16834;AC=1;NS=8438;AC_Hom=0;AC_Het=1;AC_Hemi=0;MAF=5.92557e-05;HWE=1;NFAM=1	.
4	28778527	28778530	4	28782106	28782108	190026	1004.31	+	-	DEL	PASS	190026	N	<DEL>	.	.	.	SVTYPE=DEL;POS=28778529;SVLEN=-3579;END=28782108;STRANDS=+-:39;CIPOS=-2,1;CIEND=-2,0;CIPOS95=0,0;CIEND95=0,0;SU=39;PE=27;SR=12;ALG=PROD;AF=5.94e-05;NSAMP=1;MSQ=1004.31;AN=16834;AC=1;NS=8438;AC_Hom=0;AC_Het=1;AC_Hemi=0;MAF=5.92557e-05;HWE=1;NFAM=1	.
4	28796118	28796120	4	28867317	28867320	277445	6982.68	-	+	DUP	PASS	277445	N	<DUP>	.	.	.	SVTYPE=DUP;POS=28796120;SVLEN=71199;END=28867319;STRANDS=-+:598;CIPOS=-2,0;CIEND=-2,1;CIPOS95=0,0;CIEND95=0,0;SU=598;PE=375;SR=223;ALG=PROD;AF=0.002257;NSAMP=32;MSQ=213.95;AN=16834;AC=38;NS=8438;AC_Hom=12;AC_Het=27;AC_Hemi=0;MAF=0.00231097;HWE=1.73238e-12;NFAM=32	.
4	28807337	28807714	4	28807650	28808007	190027	417.25	+	-	BND	LOW	190027_1	N	N[4:28808001[	190027_2	N	]4:28807343]N	SVTYPE=BND;POS=28807343;STRANDS=+-:9;IMPRECISE;CIPOS=-6,371;CIEND=-350,7;CIPOS95=0,124;CIEND95=-99,0;MATEID=190027_2;EVENT=190027;SU=9;PE=9;SR=0;ALG=PROD;AF=0.0005346;NSAMP=9;MSQ=45.02;AN=16834;AC=9;NS=8438;AC_Hom=0;AC_Het=9;AC_Hemi=0;MAF=0.000533302;HWE=1;NFAM=9	SVTYPE=BND;POS=28808001;STRANDS=+-:9;IMPRECISE;CIPOS=-350,7;CIEND=-6,371;CIPOS95=-99,0;CIEND95=0,124;MATEID=190027_1;EVENT=190027;SECONDARY;SU=9;PE=9;SR=0;ALG=PROD;AF=0.0005346;NSAMP=9;MSQ=45.02;AN=16834;AC=9;NS=8438;AC_Hom=0;AC_Het=9;AC_Hemi=0;MAF=0.000533302;HWE=1;NFAM=9
4	28808006	28808023	9	75032793	75032810	51820	276.12	-	+	BND	LOW	51820_1	N	]9:75032802]N	51820_2	N	N[4:28808016[	SVTYPE=BND;POS=28808016;STRANDS=-+:4;CIPOS=-9,8;CIEND=-9,8;CIPOS95=0,0;CIEND95=0,0;MATEID=51820_2;EVENT=51820;SU=4;PE=0;SR=4;ALG=PROD;AF=0.0002377;NSAMP=3;MSQ=87.55;AN=16828;AC=4;NS=8435;AC_Hom=2;AC_Het=2;AC_Hemi=0;MAF=0.000237107;HWE=0.000355671;NFAM=3	SVTYPE=BND;POS=75032802;STRANDS=-+:4;CIPOS=-9,8;CIEND=-9,8;CIPOS95=0,0;CIEND95=0,0;MATEID=51820_1;EVENT=51820;SECONDARY;SU=4;PE=0;SR=4;ALG=PROD;AF=0.0002377;NSAMP=3;MSQ=87.55;AN=16828;AC=4;NS=8435;AC_Hom=2;AC_Het=2;AC_Hemi=0;MAF=0.000237107;HWE=0.000355671;NFAM=3
4	28824976	28825019	4	28826476	28826518	190028	4490.45	+	-	DEL	PASS	190028	N	<DEL>	.	.	.	SVTYPE=DEL;POS=28824998;SVLEN=-1500;END=28826498;STRANDS=+-:134;CIPOS=-22,21;CIEND=-22,20;CIPOS95=0,0;CIEND95=0,0;SU=134;PE=102;SR=32;ALG=PROD;AF=0.0002376;NSAMP=2;MSQ=2245.22;AN=16834;AC=4;NS=8438;AC_Hom=4;AC_Het=0;AC_Hemi=0;MAF=0.000237023;HWE=1.05362e-08;NFAM=2	.
4	28827012	28827101	4	28827090	28827179	190029	731.27	+	-	BND	LOW	190029_1	N	N[4:28827136[	190029_2	N	]4:28827057]N	SVTYPE=BND;POS=28827057;STRANDS=+-:29;CIPOS=-45,44;CIEND=-45,44;CIPOS95=0,0;CIEND95=0,0;MATEID=190029_2;EVENT=190029;SU=29;PE=0;SR=29;ALG=PROD;AF=0.000297;NSAMP=5;MSQ=146.23;AN=16834;AC=5;NS=8438;AC_Hom=0;AC_Het=5;AC_Hemi=0;MAF=0.000296279;HWE=1;NFAM=5	SVTYPE=BND;POS=28827136;STRANDS=+-:29;CIPOS=-45,44;CIEND=-45,44;CIPOS95=0,0;CIEND95=0,0;MATEID=190029_1;EVENT=190029;SECONDARY;SU=29;PE=0;SR=29;ALG=PROD;AF=0.000297;NSAMP=5;MSQ=146.23;AN=16834;AC=5;NS=8438;AC_Hom=0;AC_Het=5;AC_Hemi=0;MAF=0.000296279;HWE=1;NFAM=5
4	28830464	28830480	4	28838439	28838459	190030	323.68	+	-	DEL	PASS	190030	N	<DEL>	.	.	.	SVTYPE=DEL;POS=28830471;SVLEN=-7978;END=28838449;STRANDS=+-:14;IMPRECISE;CIPOS=-7,9;CIEND=-10,10;CIPOS95=0,1;CIEND95=-1,0;SU=14;PE=11;SR=3;ALG=PROD;AF=5.94e-05;NSAMP=1;MSQ=323.68;AN=16834;AC=1;NS=8438;AC_Hom=0;AC_Het=1;AC_Hemi=0;MAF=5.92557e-05;HWE=1;NFAM=1	.
4	28836124	28836140	4	28836508	28836517	190031	389.69	+	-	DEL	PASS	190031	N	<DEL>	.	.	.	SVTYPE=DEL;POS=28836132;SVLEN=-381;END=28836513;STRANDS=+-:9;CIPOS=-8,8;CIEND=-5,4;CIPOS95=0,0;CIEND95=0,0;SU=9;PE=2;SR=7;ALG=PROD;AF=5.94e-05;NSAMP=1;MSQ=389.69;AN=16834;AC=1;NS=8438;AC_Hom=0;AC_Het=1;AC_Hemi=0;MAF=5.92557e-05;HWE=1;NFAM=1	.
4	28843127	28843187	7	144224007	144224067	51164	277.69	-	+	BND	LOW	51164_1	N	]7:144224037]N	51164_2	N	N[4:28843158[	SVTYPE=BND;POS=28843158;STRANDS=-+:5;CIPOS=-30,30;CIEND=-30,30;CIPOS95=0,0;CIEND95=0,0;MATEID=51164_2;EVENT=51164;SU=5;PE=0;SR=5;ALG=PROD;AF=0.0008317;NSAMP=14;MSQ=18.83;AN=16834;AC=14;NS=8438;AC_Hom=0;AC_Het=14;AC_Hemi=0;MAF=0.00082958;HWE=1;NFAM=14	SVTYPE=BND;POS=144224037;STRANDS=-+:5;CIPOS=-30,30;CIEND=-30,30;CIPOS95=0,0;CIEND95=0,0;MATEID=51164_1;EVENT=51164;SECONDARY;SU=5;PE=0;SR=5;ALG=PROD;AF=0.0008317;NSAMP=14;MSQ=18.83;AN=16834;AC=14;NS=8438;AC_Hom=0;AC_Het=14;AC_Hemi=0;MAF=0.00082958;HWE=1;NFAM=14
4	28857089	28857113	4	28960461	28960485	308571	206180.0	+	+	INV	LOW	308571	N	<INV>	.	.	.	SVTYPE=INV;POS=28857111;SVLEN=103370;END=28960481;STRANDS=++:16,--:11577;IMPRECISE;CIPOS=-22,2;CIEND=-20,4;CIPOS95=0,0;CIEND95=-1,1;SU=11593;PE=11593;SR=0;ALG=PROD;AF=0.08619;NSAMP=1451;MSQ=141.53;AN=16834;AC=1451;NS=8438;AC_Hom=0;AC_Het=1456;AC_Hemi=0;MAF=0.0862764;HWE=3.14523e-30;NFAM=1329	.
4	28857455	28857483	4	28960317	28960345	308572	182363.0	+	+	INV	LOW	308572	N	<INV>	.	.	.	SVTYPE=INV;POS=28857465;SVLEN=102855;END=28960320;STRANDS=++:9627,--:3;CIPOS=-10,18;CIEND=-3,25;CIPOS95=0,0;CIEND95=0,0;SU=9630;PE=9630;SR=0;ALG=PROD;AF=0.08417;NSAMP=1417;MSQ=128.02;AN=16834;AC=1417;NS=8438;AC_Hom=0;AC_Het=1422;AC_Hemi=0;MAF=0.0842617;HWE=7.64982e-29;NFAM=1302	.
4	28884204	28884224	4	28908339	28908349	277446	337.71	-	+	DUP	PASS	277446	N	<DUP>	.	.	.	SVTYPE=DUP;POS=28884214;SVLEN=24130;END=28908344;STRANDS=-+:30;CIPOS=-10,10;CIEND=-5,5;CIPOS95=0,0;CIEND95=0,0;SU=30;PE=25;SR=5;ALG=PROD;AF=5.94e-05;NSAMP=1;MSQ=336.7;AN=16834;AC=1;NS=8438;AC_Hom=0;AC_Het=1;AC_Hemi=0;MAF=5.92557e-05;HWE=1;NFAM=1	.
4	28919065	28919082	9	65701688	65701705	51788	20.89	-	-	BND	LOW	51788_1	N	[9:65701698[N	51788_2	N	[4:28919075[N	SVTYPE=BND;POS=28919075;STRANDS=--:4;CIPOS=-9,8;CIEND=-9,8;CIPOS95=0,0;CIEND95=0,0;MATEID=51788_2;EVENT=51788;SU=4;PE=0;SR=4;ALG=PROD;AF=5.94e-05;NSAMP=1;MSQ=20.82;AN=16834;AC=1;NS=8438;AC_Hom=0;AC_Het=1;AC_Hemi=0;MAF=5.92557e-05;HWE=1;NFAM=1	SVTYPE=BND;POS=65701698;STRANDS=--:4;CIPOS=-9,8;CIEND=-9,8;CIPOS95=0,0;CIEND95=0,0;MATEID=51788_1;EVENT=51788;SECONDARY;SU=4;PE=0;SR=4;ALG=PROD;AF=5.94e-05;NSAMP=1;MSQ=20.82;AN=16834;AC=1;NS=8438;AC_Hom=0;AC_Het=1;AC_Hemi=0;MAF=5.92557e-05;HWE=1;NFAM=1
4	28919217	28919871	19	2829331	2829979	48813	369.87	+	-	BND	LOW	48813_1	N	N[19:2829929[	48813_2	N	]4:28919344]N	SVTYPE=BND;POS=28919344;STRANDS=+-:51;IMPRECISE;CIPOS=-127,527;CIEND=-597,51;CIPOS95=-127,127;CIEND95=-167,51;MATEID=48813_2;EVENT=48813;SU=51;PE=51;SR=0;ALG=SUM;AF=0.0007722;NSAMP=13;MSQ=27.24;AN=16834;AC=13;NS=8438;AC_Hom=0;AC_Het=13;AC_Hemi=0;MAF=0.000770325;HWE=1;NFAM=13	SVTYPE=BND;POS=2829929;STRANDS=+-:51;IMPRECISE;CIPOS=-597,51;CIEND=-127,527;CIPOS95=-167,51;CIEND95=-127,127;MATEID=48813_1;EVENT=48813;SECONDARY;SU=51;PE=51;SR=0;ALG=SUM;AF=0.0007722;NSAMP=13;MSQ=27.24;AN=16834;AC=13;NS=8438;AC_Hom=0;AC_Het=13;AC_Hemi=0;MAF=0.000770325;HWE=1;NFAM=13
4	28919310	28919479	19	2830065	2830485	48814	772.52	-	+	BND	LOW	48814_1	N	]19:2830077]N	48814_2	N	N[4:28919431[	SVTYPE=BND;POS=28919431;STRANDS=-+:120;IMPRECISE;CIPOS=-120,49;CIEND=-12,408;CIPOS95=-5,5;CIEND95=-12,52;MATEID=48814_2;EVENT=48814;SU=120;PE=120;SR=0;ALG=PROD;AF=0.001663;NSAMP=28;MSQ=26.94;AN=16834;AC=28;NS=8438;AC_Hom=0;AC_Het=28;AC_Hemi=0;MAF=0.00165916;HWE=1;NFAM=27	SVTYPE=BND;POS=2830077;STRANDS=-+:120;IMPRECISE;CIPOS=-12,408;CIEND=-120,49;CIPOS95=-12,52;CIEND95=-5,5;MATEID=48814_1;EVENT=48814;SECONDARY;SU=120;PE=120;SR=0;ALG=PROD;AF=0.001663;NSAMP=28;MSQ=26.94;AN=16834;AC=28;NS=8438;AC_Hom=0;AC_Het=28;AC_Hemi=0;MAF=0.00165916;HWE=1;NFAM=27
4	28929161	28929177	4	29024341	29024352	190032	401.65	+	-	DEL	PASS	190032	N	<DEL>	.	.	.	SVTYPE=DEL;POS=28929167;SVLEN=-95181;END=29024348;STRANDS=+-:16;CIPOS=-6,10;CIEND=-7,4;CIPOS95=0,0;CIEND95=0,0;SU=16;PE=11;SR=5;ALG=PROD;AF=5.94e-05;NSAMP=1;MSQ=401.65;AN=16834;AC=1;NS=8438;AC_Hom=0;AC_Het=1;AC_Hemi=0;MAF=5.92557e-05;HWE=1;NFAM=1	.
4	28943956	28943962	4	28952798	28952806	190033	15944.8	+	-	DEL	PASS	190033	N	<DEL>	.	.	.	SVTYPE=DEL;POS=28943958;SVLEN=-8846;END=28952804;STRANDS=+-:596;CIPOS=-2,4;CIEND=-6,2;CIPOS95=0,0;CIEND95=0,0;SU=596;PE=470;SR=126;ALG=PROD;AF=0.003267;NSAMP=54;MSQ=295.24;AN=16834;AC=55;NS=8438;AC_Hom=2;AC_Het=53;AC_Hemi=0;MAF=0.00325907;HWE=0.0844955;NFAM=50	.
4	28976281	28976285	4	28976358	28976362	190034	6857.72	+	-	BND	LOW	190034_1	N	N[4:28976361[	190034_2	N	]4:28976283]N	SVTYPE=BND;POS=28976283;STRANDS=+-:236;CIPOS=-2,2;CIEND=-2,2;CIPOS95=0,0;CIEND95=0,0;MATEID=190034_2;EVENT=190034;SU=236;PE=1;SR=235;ALG=PROD;AF=0.002495;NSAMP=41;MSQ=167.25;AN=16834;AC=42;NS=8438;AC_Hom=2;AC_Het=40;AC_Hemi=0;MAF=0.00248874;HWE=0.0498591;NFAM=41	SVTYPE=BND;POS=28976361;STRANDS=+-:236;CIPOS=-2,2;CIEND=-2,2;CIPOS95=0,0;CIEND95=0,0;MATEID=190034_1;EVENT=190034;SECONDARY;SU=236;PE=1;SR=235;ALG=PROD;AF=0.002495;NSAMP=41;MSQ=167.25;AN=16834;AC=42;NS=8438;AC_Hom=2;AC_Het=40;AC_Hemi=0;MAF=0.00248874;HWE=0.0498591;NFAM=41
4	28986984	28986989	4	28987531	28987535	190035	6821.36	+	-	BND	PASS	190035_1	N	N[4:28987535[	190035_2	N	]4:28986987]N	SVTYPE=BND;POS=28986987;STRANDS=+-:301;CIPOS=-3,2;CIEND=-3,1;CIPOS95=0,0;CIEND95=0,0;MATEID=190035_2;EVENT=190035;SU=301;PE=177;SR=124;ALG=PROD;AF=0.0008911;NSAMP=15;MSQ=454.76;AN=16834;AC=15;NS=8438;AC_Hom=0;AC_Het=15;AC_Hemi=0;MAF=0.000888836;HWE=1;NFAM=15	SVTYPE=BND;POS=28987535;STRANDS=+-:301;CIPOS=-3,1;CIEND=-3,2;CIPOS95=0,0;CIEND95=0,0;MATEID=190035_1;EVENT=190035;SECONDARY;SU=301;PE=177;SR=124;ALG=PROD;AF=0.0008911;NSAMP=15;MSQ=454.76;AN=16834;AC=15;NS=8438;AC_Hom=0;AC_Het=15;AC_Hemi=0;MAF=0.000888836;HWE=1;NFAM=15
4	28988669	28988931	7	78953601	78953932	50951	1224.06	-	-	BND	LOW	50951_1	N	[7:78953923[N	50951_2	N	[4:28988922[N	SVTYPE=BND;POS=28988922;STRANDS=--:5;IMPRECISE;CIPOS=-252,10;CIEND=-321,10;CIPOS95=-126,1;CIEND95=-157,1;MATEID=50951_2;EVENT=50951;SU=5;PE=5;SR=0;ALG=PROD;AF=0.00309;NSAMP=52;MSQ=21.91;AN=16830;AC=52;NS=8436;AC_Hom=0;AC_Het=52;AC_Hemi=0;MAF=0.00308203;HWE=1;NFAM=52	SVTYPE=BND;POS=78953923;STRANDS=--:5;IMPRECISE;CIPOS=-321,10;CIEND=-252,10;CIPOS95=-157,1;CIEND95=-126,1;MATEID=50951_1;EVENT=50951;SECONDARY;SU=5;PE=5;SR=0;ALG=PROD;AF=0.00309;NSAMP=52;MSQ=21.91;AN=16830;AC=52;NS=8436;AC_Hom=0;AC_Het=52;AC_Hemi=0;MAF=0.00308203;HWE=1;NFAM=52
4	28988786	28988806	4	28988916	28988924	308573	131.48	-	-	BND	LOW	308573_1	N	[4:28988917[N	308573_2	N	[4:28988797[N	SVTYPE=BND;POS=28988797;STRANDS=--:8;CIPOS=-10,10;CIEND=0,8;CIPOS95=0,0;CIEND95=0,0;MATEID=308573_2;EVENT=308573;SU=8;PE=4;SR=4;ALG=PROD;AF=0.0002376;NSAMP=4;MSQ=15.55;AN=16834;AC=4;NS=8438;AC_Hom=0;AC_Het=4;AC_Hemi=0;MAF=0.000237023;HWE=1;NFAM=4	SVTYPE=BND;POS=28988917;STRANDS=--:8;CIPOS=0,8;CIEND=-10,10;CIPOS95=0,0;CIEND95=0,0;MATEID=308573_1;EVENT=308573;SECONDARY;SU=8;PE=4;SR=4;ALG=PROD;AF=0.0002376;NSAMP=4;MSQ=15.55;AN=16834;AC=4;NS=8438;AC_Hom=0;AC_Het=4;AC_Hemi=0;MAF=0.000237023;HWE=1;NFAM=4
4	28988858	28988957	7	63252210	63252306	50902	22593.0	-	+	BND	LOW	50902_1	N	]7:63252256]N	50902_2	N	N[4:28988909[	SVTYPE=BND;POS=28988909;STRANDS=-+:4;IMPRECISE;CIPOS=-50,49;CIEND=-46,50;CIPOS95=-1,1;CIEND95=-1,1;MATEID=50902_2;EVENT=50902;SU=4;PE=2;SR=2;ALG=PROD;AF=0.0638;NSAMP=1040;MSQ=20.51;AN=16600;AC=1059;NS=8321;AC_Hom=38;AC_Het=1022;AC_Hemi=0;MAF=0.0636943;HWE=0.00556037;NFAM=913	SVTYPE=BND;POS=63252256;STRANDS=-+:4;IMPRECISE;CIPOS=-46,50;CIEND=-50,49;CIPOS95=-1,1;CIEND95=-1,1;MATEID=50902_1;EVENT=50902;SECONDARY;SU=4;PE=2;SR=2;ALG=PROD;AF=0.0638;NSAMP=1040;MSQ=20.51;AN=16600;AC=1059;NS=8321;AC_Hom=38;AC_Het=1022;AC_Hemi=0;MAF=0.0636943;HWE=0.00556037;NFAM=913
4	28988880	28988980	7	15853319	15853416	50703	1039.95	+	-	BND	LOW	50703_1	N	N[7:15853370[	50703_2	N	]4:28988930]N	SVTYPE=BND;POS=28988930;STRANDS=+-:4;IMPRECISE;CIPOS=-50,50;CIEND=-50,47;CIPOS95=-1,1;CIEND95=-1,1;MATEID=50703_2;EVENT=50703;SU=4;PE=2;SR=2;ALG=PROD;AF=0.002005;NSAMP=32;MSQ=14.34;AN=16456;AC=33;NS=8248;AC_Hom=2;AC_Het=31;AC_Hemi=0;MAF=0.00200049;HWE=0.0315621;NFAM=32	SVTYPE=BND;POS=15853370;STRANDS=+-:4;IMPRECISE;CIPOS=-50,47;CIEND=-50,50;CIPOS95=-1,1;CIEND95=-1,1;MATEID=50703_1;EVENT=50703;SECONDARY;SU=4;PE=2;SR=2;ALG=PROD;AF=0.002005;NSAMP=32;MSQ=14.34;AN=16456;AC=33;NS=8248;AC_Hom=2;AC_Het=31;AC_Hemi=0;MAF=0.00200049;HWE=0.0315621;NFAM=32
4	28988882	28988979	15	56962050	56962130	47878	4540.15	+	-	BND	LOW	47878_1	N	N[15:56962091[	47878_2	N	]4:28988932]N	SVTYPE=BND;POS=28988932;STRANDS=+-:14;CIPOS=-50,47;CIEND=-40,40;CIPOS95=0,0;CIEND95=0,0;MATEID=47878_2;EVENT=47878;SU=14;PE=7;SR=7;ALG=PROD;AF=0.007206;NSAMP=111;MSQ=23.66;AN=16236;AC=117;NS=8139;AC_Hom=12;AC_Het=105;AC_Hemi=0;MAF=0.00718762;HWE=3.21638e-06;NFAM=111	SVTYPE=BND;POS=56962091;STRANDS=+-:14;CIPOS=-40,40;CIEND=-50,47;CIPOS95=0,0;CIEND95=0,0;MATEID=47878_1;EVENT=47878;SECONDARY;SU=14;PE=7;SR=7;ALG=PROD;AF=0.007206;NSAMP=111;MSQ=23.66;AN=16236;AC=117;NS=8139;AC_Hom=12;AC_Het=105;AC_Hemi=0;MAF=0.00718762;HWE=3.21638e-06;NFAM=111
4	28988882	28988981	18	41194120	41194215	48673	1106.48	+	+	BND	LOW	48673_1	N	N]18:41194165]	48673_2	N	N]4:28988932]	SVTYPE=BND;POS=28988932;STRANDS=++:4;IMPRECISE;CIPOS=-50,49;CIEND=-45,50;CIPOS95=-1,1;CIEND95=-2,2;MATEID=48673_2;EVENT=48673;SU=4;PE=2;SR=2;ALG=PROD;AF=0.0009628;NSAMP=16;MSQ=16.82;AN=16618;AC=16;NS=8329;AC_Hom=0;AC_Het=16;AC_Hemi=0;MAF=0.000960499;HWE=1;NFAM=16	SVTYPE=BND;POS=41194165;STRANDS=++:4;IMPRECISE;CIPOS=-45,50;CIEND=-50,49;CIPOS95=-2,2;CIEND95=-1,1;MATEID=48673_1;EVENT=48673;SECONDARY;SU=4;PE=2;SR=2;ALG=PROD;AF=0.0009628;NSAMP=16;MSQ=16.82;AN=16618;AC=16;NS=8329;AC_Hom=0;AC_Het=16;AC_Hemi=0;MAF=0.000960499;HWE=1;NFAM=16
4	28988898	28988917	7	15853484	15853502	50704	31335.4	-	+	BND	LOW	50704_1	N	]7:15853492]N	50704_2	N	N[4:28988909[	SVTYPE=BND;POS=28988909;STRANDS=-+:4;IMPRECISE;CIPOS=-10,9;CIEND=-8,10;CIPOS95=-1,1;CIEND95=-1,1;MATEID=50704_2;EVENT=50704;SU=4;PE=2;SR=2;ALG=PROD;AF=0.08301;NSAMP=1310;MSQ=23.05;AN=16396;AC=1361;NS=8219;AC_Hom=102;AC_Het=1259;AC_Hemi=0;MAF=0.082796;HWE=0.468273;NFAM=1164	SVTYPE=BND;POS=15853492;STRANDS=-+:4;IMPRECISE;CIPOS=-8,10;CIEND=-10,9;CIPOS95=-1,1;CIEND95=-1,1;MATEID=50704_1;EVENT=50704;SECONDARY;SU=4;PE=2;SR=2;ALG=PROD;AF=0.08301;NSAMP=1310;MSQ=23.05;AN=16396;AC=1361;NS=8219;AC_Hom=102;AC_Het=1259;AC_Hemi=0;MAF=0.082796;HWE=0.468273;NFAM=1164
4	28988900	28988959	6	41325414	41325470	50251	560.74	+	+	BND	LOW	50251_1	N	N]6:41325440]	50251_2	N	N]4:28988930]	SVTYPE=BND;POS=28988930;STRANDS=++:4;IMPRECISE;CIPOS=-30,29;CIEND=-26,30;CIPOS95=-1,1;CIEND95=-1,1;MATEID=50251_2;EVENT=50251;SU=4;PE=2;SR=2;ALG=PROD;AF=0.0006595;NSAMP=11;MSQ=11.93;AN=16680;AC=11;NS=8361;AC_Hom=0;AC_Het=11;AC_Hemi=0;MAF=0.000657816;HWE=1;NFAM=11	SVTYPE=BND;POS=41325440;STRANDS=++:4;IMPRECISE;CIPOS=-26,30;CIEND=-30,29;CIPOS95=-1,1;CIEND95=-1,1;MATEID=50251_1;EVENT=50251;SECONDARY;SU=4;PE=2;SR=2;ALG=PROD;AF=0.0006595;NSAMP=11;MSQ=11.93;AN=16680;AC=11;NS=8361;AC_Hom=0;AC_Het=11;AC_Hemi=0;MAF=0.000657816;HWE=1;NFAM=11
4	28988903	28988916	X	86279936	86279947	52529	17997.6	-	-	BND	LOW	52529_1	N	[X:86279943[N	52529_2	N	[4:28988911[N	SVTYPE=BND;POS=28988911;STRANDS=--:129;CIPOS=-7,6;CIEND=-6,5;CIPOS95=0,0;CIEND95=0,0;MATEID=52529_2;EVENT=52529;SU=129;PE=40;SR=89;ALG=PROD;AF=0.04994;NSAMP=473;MSQ=31.91;AN=13456;AC=672;NS=6746;AC_Hom=398;AC_Het=274;AC_Hemi=0;MAF=0.0498073;HWE=0;NFAM=434	SVTYPE=BND;POS=86279943;STRANDS=--:129;CIPOS=-6,5;CIEND=-7,6;CIPOS95=0,0;CIEND95=0,0;MATEID=52529_1;EVENT=52529;SECONDARY;SU=129;PE=40;SR=89;ALG=PROD;AF=0.04994;NSAMP=473;MSQ=31.91;AN=13456;AC=672;NS=6746;AC_Hom=398;AC_Het=274;AC_Hemi=0;MAF=0.0498073;HWE=0;NFAM=434
4	28988904	28988959	7	78954040	78954094	50952	2042.93	+	+	BND	LOW	50952_1	N	N]7:78954064]	50952_2	N	N]4:28988930]	SVTYPE=BND;POS=28988930;STRANDS=++:12;IMPRECISE;CIPOS=-26,29;CIEND=-24,30;CIPOS95=-2,2;CIEND95=-1,1;MATEID=50952_2;EVENT=50952;SU=12;PE=10;SR=2;ALG=PROD;AF=0.004455;NSAMP=75;MSQ=25.6;AN=16834;AC=75;NS=8438;AC_Hom=0;AC_Het=75;AC_Hemi=0;MAF=0.00444418;HWE=1;NFAM=75	SVTYPE=BND;POS=78954064;STRANDS=++:12;IMPRECISE;CIPOS=-24,30;CIEND=-26,29;CIPOS95=-1,1;CIEND95=-2,2;MATEID=50952_1;EVENT=50952;SECONDARY;SU=12;PE=10;SR=2;ALG=PROD;AF=0.004455;NSAMP=75;MSQ=25.6;AN=16834;AC=75;NS=8438;AC_Hom=0;AC_Het=75;AC_Hemi=0;MAF=0.00444418;HWE=1;NFAM=75
4	28988920	28988939	7	118475895	118475910	51074	355.6	+	+	BND	LOW	51074_1	N	N]7:118475900]	51074_2	N	N]4:28988930]	SVTYPE=BND;POS=28988930;STRANDS=++:5;IMPRECISE;CIPOS=-10,9;CIEND=-5,10;CIPOS95=-1,1;CIEND95=-1,1;MATEID=51074_2;EVENT=51074;SU=5;PE=3;SR=2;ALG=PROD;AF=0.0001796;NSAMP=3;MSQ=22.1;AN=16708;AC=3;NS=8375;AC_Hom=0;AC_Het=3;AC_Hemi=0;MAF=0.000179104;HWE=1;NFAM=3	SVTYPE=BND;POS=118475900;STRANDS=++:5;IMPRECISE;CIPOS=-5,10;CIEND=-10,9;CIPOS95=-1,1;CIEND95=-1,1;MATEID=51074_1;EVENT=51074;SECONDARY;SU=5;PE=3;SR=2;ALG=PROD;AF=0.0001796;NSAMP=3;MSQ=22.1;AN=16708;AC=3;NS=8375;AC_Hom=0;AC_Het=3;AC_Hemi=0;MAF=0.000179104;HWE=1;NFAM=3
4	28988920	28988939	19	32127829	32127845	48959	1315.87	+	-	BND	LOW	48959_1	N	N[19:32127840[	48959_2	N	]4:28988930]N	SVTYPE=BND;POS=28988930;STRANDS=+-:5;IMPRECISE;CIPOS=-10,9;CIEND=-10,6;CIPOS95=-1,1;CIEND95=-1,0;MATEID=48959_2;EVENT=48959;SU=5;PE=2;SR=3;ALG=PROD;AF=0.0008414;NSAMP=13;MSQ=19.25;AN=16638;AC=14;NS=8340;AC_Hom=2;AC_Het=12;AC_Hemi=0;MAF=0.000839329;HWE=0.00544518;NFAM=13	SVTYPE=BND;POS=32127840;STRANDS=+-:5;IMPRECISE;CIPOS=-10,6;CIEND=-10,9;CIPOS95=-1,0;CIEND95=-1,1;MATEID=48959_1;EVENT=48959;SECONDARY;SU=5;PE=2;SR=3;ALG=PROD;AF=0.0008414;NSAMP=13;MSQ=19.25;AN=16638;AC=14;NS=8340;AC_Hom=2;AC_Het=12;AC_Hemi=0;MAF=0.000839329;HWE=0.00544518;NFAM=13
4	28988920	28988940	21	14702887	14702907	49311	264.34	+	-	BND	LOW	49311_1	N	N[21:14702898[	49311_2	N	]4:28988930]N	SVTYPE=BND;POS=28988930;STRANDS=+-:4;IMPRECISE;CIPOS=-10,10;CIEND=-10,10;CIPOS95=-1,1;CIEND95=-1,0;MATEID=49311_2;EVENT=49311;SU=4;PE=2;SR=2;ALG=PROD;AF=0.000119;NSAMP=2;MSQ=20.18;AN=16804;AC=2;NS=8423;AC_Hom=0;AC_Het=2;AC_Hemi=0;MAF=0.000118723;HWE=1;NFAM=2	SVTYPE=BND;POS=14702898;STRANDS=+-:4;IMPRECISE;CIPOS=-10,10;CIEND=-10,10;CIPOS95=-1,0;CIEND95=-1,1;MATEID=49311_1;EVENT=49311;SECONDARY;SU=4;PE=2;SR=2;ALG=PROD;AF=0.000119;NSAMP=2;MSQ=20.18;AN=16804;AC=2;NS=8423;AC_Hom=0;AC_Het=2;AC_Hemi=0;MAF=0.000118723;HWE=1;NFAM=2
4	28988924	28988934	7	153395737	153395764	51199	15444.4	+	+	BND	LOW	51199_1	N	N]7:153395743]	51199_2	N	N]4:28988930]	SVTYPE=BND;POS=28988930;STRANDS=++:268;CIPOS=-6,4;CIEND=-6,21;CIPOS95=0,0;CIEND95=0,0;MATEID=51199_2;EVENT=51199;SU=268;PE=190;SR=78;ALG=PROD;AF=0.02579;NSAMP=409;MSQ=32.82;AN=16404;AC=423;NS=8222;AC_Hom=28;AC_Het=395;AC_Hemi=0;MAF=0.0257237;HWE=0.00106154;NFAM=403	SVTYPE=BND;POS=153395743;STRANDS=++:268;CIPOS=-6,21;CIEND=-6,4;CIPOS95=0,0;CIEND95=0,0;MATEID=51199_1;EVENT=51199;SECONDARY;SU=268;PE=190;SR=78;ALG=PROD;AF=0.02579;NSAMP=409;MSQ=32.82;AN=16404;AC=423;NS=8222;AC_Hom=28;AC_Het=395;AC_Hemi=0;MAF=0.0257237;HWE=0.00106154;NFAM=403
4	28988926	28988940	4	28989356	28989376	190036	17595.3	+	-	BND	LOW	190036_1	N	N[4:28989367[	190036_2	N	]4:28988930]N	SVTYPE=BND;POS=28988930;STRANDS=+-:145;CIPOS=-4,10;CIEND=-10,10;CIPOS95=0,0;CIEND95=0,0;MATEID=190036_2;EVENT=190036;SU=145;PE=138;SR=7;ALG=PROD;AF=0.03113;NSAMP=524;MSQ=32.35;AN=16834;AC=524;NS=8438;AC_Hom=0;AC_Het=525;AC_Hemi=0;MAF=0.0311093;HWE=0.000406865;NFAM=488	SVTYPE=BND;POS=28989367;STRANDS=+-:145;CIPOS=-10,10;CIEND=-4,10;CIPOS95=0,0;CIEND95=0,0;MATEID=190036_1;EVENT=190036;SECONDARY;SU=145;PE=138;SR=7;ALG=PROD;AF=0.03113;NSAMP=524;MSQ=32.35;AN=16834;AC=524;NS=8438;AC_Hom=0;AC_Het=525;AC_Hemi=0;MAF=0.0311093;HWE=0.000406865;NFAM=488
4	28998562	28998579	4	28998853	28998870	190037	12.56	+	-	BND	LOW	190037_1	N	N[4:28998863[	190037_2	N	]4:28998571]N	SVTYPE=BND;POS=28998571;STRANDS=+-:4;CIPOS=-9,8;CIEND=-9,8;CIPOS95=0,0;CIEND95=0,0;MATEID=190037_2;EVENT=190037;SU=4;PE=0;SR=4;ALG=PROD;AF=5.94e-05;NSAMP=1;MSQ=9.25;AN=16834;AC=1;NS=8438;AC_Hom=0;AC_Het=1;AC_Hemi=0;MAF=5.92557e-05;HWE=1;NFAM=1	SVTYPE=BND;POS=28998863;STRANDS=+-:4;CIPOS=-9,8;CIEND=-9,8;CIPOS95=0,0;CIEND95=0,0;MATEID=190037_1;EVENT=190037;SECONDARY;SU=4;PE=0;SR=4;ALG=PROD;AF=5.94e-05;NSAMP=1;MSQ=9.25;AN=16834;AC=1;NS=8438;AC_Hom=0;AC_Het=1;AC_Hemi=0;MAF=5.92557e-05;HWE=1;NFAM=1
4	29003208	29003640	8	1763925	1764265	51215	800.04	-	+	BND	LOW	51215_1	N	]8:1763975]N	51215_2	N	N[4:29003608[	SVTYPE=BND;POS=29003608;STRANDS=-+:24;IMPRECISE;CIPOS=-399,33;CIEND=-50,290;CIPOS95=-103,33;CIEND95=-35,35;MATEID=51215_2;EVENT=51215;SU=24;PE=24;SR=0;ALG=PROD;AF=0.001782;NSAMP=30;MSQ=25.74;AN=16834;AC=30;NS=8438;AC_Hom=0;AC_Het=30;AC_Hemi=0;MAF=0.00177767;HWE=1;NFAM=30	SVTYPE=BND;POS=1763975;STRANDS=-+:24;IMPRECISE;CIPOS=-50,290;CIEND=-399,33;CIPOS95=-35,35;CIEND95=-103,33;MATEID=51215_1;EVENT=51215;SECONDARY;SU=24;PE=24;SR=0;ALG=PROD;AF=0.001782;NSAMP=30;MSQ=25.74;AN=16834;AC=30;NS=8438;AC_Hom=0;AC_Het=30;AC_Hemi=0;MAF=0.00177767;HWE=1;NFAM=30
4	29003653	29004166	8	1763827	1764148	51216	275.27	+	-	BND	LOW	51216_1	N	N[8:1764099[	51216_2	N	]4:29003701]N	SVTYPE=BND;POS=29003701;STRANDS=+-:4;IMPRECISE;CIPOS=-48,465;CIEND=-271,50;CIPOS95=-48,161;CIEND95=-119,50;MATEID=51216_2;EVENT=51216;SU=4;PE=4;SR=0;ALG=PROD;AF=0.0008317;NSAMP=14;MSQ=18.22;AN=16834;AC=14;NS=8438;AC_Hom=0;AC_Het=14;AC_Hemi=0;MAF=0.00082958;HWE=1;NFAM=14	SVTYPE=BND;POS=1764099;STRANDS=+-:4;IMPRECISE;CIPOS=-271,50;CIEND=-48,465;CIPOS95=-119,50;CIEND95=-48,161;MATEID=51216_1;EVENT=51216;SECONDARY;SU=4;PE=4;SR=0;ALG=PROD;AF=0.0008317;NSAMP=14;MSQ=18.22;AN=16834;AC=14;NS=8438;AC_Hom=0;AC_Het=14;AC_Hemi=0;MAF=0.00082958;HWE=1;NFAM=14
4	29032823	29032861	4	29033035	29033092	190039	9406.06	+	-	BND	LOW	190039_1	N	N[4:29033065[	190039_2	N	]4:29032844]N	SVTYPE=BND;POS=29032844;STRANDS=+-:16;IMPRECISE;CIPOS=-21,17;CIEND=-29,28;CIPOS95=-1,1;CIEND95=-1,1;MATEID=190039_2;EVENT=190039;SU=16;PE=0;SR=16;ALG=PROD;AF=0.02447;NSAMP=406;MSQ=22.36;RETAINED;AN=16834;AC=412;NS=8438;AC_Hom=12;AC_Het=400;AC_Hemi=0;MAF=0.0244134;HWE=0.642764;NFAM=385	SVTYPE=BND;POS=29033065;STRANDS=+-:16;IMPRECISE;CIPOS=-29,28;CIEND=-21,17;CIPOS95=-1,1;CIEND95=-1,1;MATEID=190039_1;EVENT=190039;SECONDARY;SU=16;PE=0;SR=16;ALG=PROD;AF=0.02447;NSAMP=406;MSQ=22.36;RETAINED;AN=16834;AC=412;NS=8438;AC_Hom=12;AC_Het=400;AC_Hemi=0;MAF=0.0244134;HWE=0.642764;NFAM=385
4	29034054	29034054	4	29040402	29040402	190040	80912.5	+	-	DEL	PASS	190040	N	<DEL>	.	.	.	SVTYPE=DEL;POS=29034054;SVLEN=-6348;END=29040402;STRANDS=+-:3723;CIPOS=0,0;CIEND=0,0;CIPOS95=0,0;CIEND95=0,0;SU=3723;PE=2139;SR=1584;ALG=PROD;AF=0.01313;NSAMP=219;MSQ=369.46;AN=16834;AC=221;NS=8438;AC_Hom=4;AC_Het=217;AC_Hemi=0;MAF=0.0130955;HWE=0.656376;NFAM=211	.
4	29056780	29056791	4	29056831	29056842	190041	122.67	+	-	BND	LOW	190041_1	N	N[4:29056838[	190041_2	N	]4:29056786]N	SVTYPE=BND;POS=29056786;STRANDS=+-:6;CIPOS=-6,5;CIEND=-6,5;CIPOS95=0,0;CIEND95=0,0;MATEID=190041_2;EVENT=190041;SU=6;PE=0;SR=6;ALG=PROD;AF=5.94e-05;NSAMP=1;MSQ=119.73;AN=16834;AC=1;NS=8438;AC_Hom=0;AC_Het=1;AC_Hemi=0;MAF=5.92557e-05;HWE=1;NFAM=1	SVTYPE=BND;POS=29056838;STRANDS=+-:6;CIPOS=-6,5;CIEND=-6,5;CIPOS95=0,0;CIEND95=0,0;MATEID=190041_1;EVENT=190041;SECONDARY;SU=6;PE=0;SR=6;ALG=PROD;AF=5.94e-05;NSAMP=1;MSQ=119.73;AN=16834;AC=1;NS=8438;AC_Hom=0;AC_Het=1;AC_Hemi=0;MAF=5.92557e-05;HWE=1;NFAM=1
4	29089768	29089788	4	29089836	29089856	190042	239.88	+	-	BND	LOW	190042_1	N	N[4:29089847[	190042_2	N	]4:29089778]N	SVTYPE=BND;POS=29089778;STRANDS=+-:10;CIPOS=-10,10;CIEND=-10,10;CIPOS95=0,0;CIEND95=0,0;MATEID=190042_2;EVENT=190042;SU=10;PE=0;SR=10;ALG=PROD;AF=5.94e-05;NSAMP=1;MSQ=239.77;AN=16834;AC=1;NS=8438;AC_Hom=0;AC_Het=1;AC_Hemi=0;MAF=5.92557e-05;HWE=1;NFAM=1	SVTYPE=BND;POS=29089847;STRANDS=+-:10;CIPOS=-10,10;CIEND=-10,10;CIPOS95=0,0;CIEND95=0,0;MATEID=190042_1;EVENT=190042;SECONDARY;SU=10;PE=0;SR=10;ALG=PROD;AF=5.94e-05;NSAMP=1;MSQ=239.77;AN=16834;AC=1;NS=8438;AC_Hom=0;AC_Het=1;AC_Hemi=0;MAF=5.92557e-05;HWE=1;NFAM=1
4	29097447	29097451	4	29100299	29100302	277447	4364.45	-	+	BND	LOW	277447_1	N	]4:29100301]N	277447_2	N	N[4:29097450[	SVTYPE=BND;POS=29097450;STRANDS=-+:446;CIPOS=-2,2;CIEND=-2,1;CIPOS95=0,0;CIEND95=0,0;MATEID=277447_2;EVENT=277447;SU=446;PE=246;SR=200;ALG=PROD;AF=0.001901;NSAMP=27;MSQ=161.43;AN=16834;AC=32;NS=8438;AC_Hom=10;AC_Het=22;AC_Hemi=0;MAF=0.00189618;HWE=4.40969e-11;NFAM=27	SVTYPE=BND;POS=29100301;STRANDS=-+:446;CIPOS=-2,1;CIEND=-2,2;CIPOS95=0,0;CIEND95=0,0;MATEID=277447_1;EVENT=277447;SECONDARY;SU=446;PE=246;SR=200;ALG=PROD;AF=0.001901;NSAMP=27;MSQ=161.43;AN=16834;AC=32;NS=8438;AC_Hom=10;AC_Het=22;AC_Hemi=0;MAF=0.00189618;HWE=4.40969e-11;NFAM=27
4	29106348	29106368	4	29106413	29106433	190043	159.33	+	-	BND	LOW	190043_1	N	N[4:29106424[	190043_2	N	]4:29106358]N	SVTYPE=BND;POS=29106358;STRANDS=+-:5;CIPOS=-10,10;CIEND=-10,10;CIPOS95=0,0;CIEND95=0,0;MATEID=190043_2;EVENT=190043;SU=5;PE=0;SR=5;ALG=PROD;AF=5.94e-05;NSAMP=1;MSQ=158.8;AN=16834;AC=1;NS=8438;AC_Hom=0;AC_Het=1;AC_Hemi=0;MAF=5.92557e-05;HWE=1;NFAM=1	SVTYPE=BND;POS=29106424;STRANDS=+-:5;CIPOS=-10,10;CIEND=-10,10;CIPOS95=0,0;CIEND95=0,0;MATEID=190043_1;EVENT=190043;SECONDARY;SU=5;PE=0;SR=5;ALG=PROD;AF=5.94e-05;NSAMP=1;MSQ=158.8;AN=16834;AC=1;NS=8438;AC_Hom=0;AC_Het=1;AC_Hemi=0;MAF=5.92557e-05;HWE=1;NFAM=1
4	29111180	29111184	4	29111454	29111458	190044	458.36	+	-	BND	LOW	190044_1	N	N[4:29111458[	190044_2	N	]4:29111183]N	SVTYPE=BND;POS=29111183;STRANDS=+-:16;CIPOS=-3,1;CIEND=-3,1;CIPOS95=0,0;CIEND95=0,0;MATEID=190044_2;EVENT=190044;SU=16;PE=1;SR=15;ALG=PROD;AF=0.0001188;NSAMP=2;MSQ=229.08;AN=16834;AC=2;NS=8438;AC_Hom=0;AC_Het=2;AC_Hemi=0;MAF=0.000118511;HWE=1;NFAM=2	SVTYPE=BND;POS=29111458;STRANDS=+-:16;CIPOS=-3,1;CIEND=-3,1;CIPOS95=0,0;CIEND95=0,0;MATEID=190044_1;EVENT=190044;SECONDARY;SU=16;PE=1;SR=15;ALG=PROD;AF=0.0001188;NSAMP=2;MSQ=229.08;AN=16834;AC=2;NS=8438;AC_Hom=0;AC_Het=2;AC_Hemi=0;MAF=0.000118511;HWE=1;NFAM=2
4	29113262	29113265	4	29115450	29115452	190045	1073.13	+	-	DEL	PASS	190045	N	<DEL>	.	.	.	SVTYPE=DEL;POS=29113264;SVLEN=-2188;END=29115452;STRANDS=+-:43;CIPOS=-2,1;CIEND=-2,0;CIPOS95=0,0;CIEND95=0,0;SU=43;PE=30;SR=13;ALG=PROD;AF=5.94e-05;NSAMP=1;MSQ=1073.13;AN=16834;AC=1;NS=8438;AC_Hom=0;AC_Het=1;AC_Hemi=0;MAF=5.92557e-05;HWE=1;NFAM=1	.
4	29114590	29114635	4	29115321	29115366	190046	1328.88	+	-	DEL	PASS	190046	N	<DEL>	.	.	.	SVTYPE=DEL;POS=29114613;SVLEN=-732;END=29115345;STRANDS=+-:53;CIPOS=-23,22;CIEND=-24,21;CIPOS95=0,0;CIEND95=0,0;SU=53;PE=35;SR=18;ALG=PROD;AF=0.0001188;NSAMP=2;MSQ=663.93;AN=16834;AC=2;NS=8438;AC_Hom=0;AC_Het=2;AC_Hemi=0;MAF=0.000118511;HWE=1;NFAM=2	.
4	29124180	29124223	4	29126174	29126216	190047	926.16	+	-	DEL	PASS	190047	N	<DEL>	.	.	.	SVTYPE=DEL;POS=29124202;SVLEN=-1994;END=29126196;STRANDS=+-:43;CIPOS=-22,21;CIEND=-22,20;CIPOS95=0,0;CIEND95=0,0;SU=43;PE=27;SR=16;ALG=PROD;AF=0.0001188;NSAMP=2;MSQ=463.08;AN=16834;AC=2;NS=8438;AC_Hom=0;AC_Het=2;AC_Hemi=0;MAF=0.000118511;HWE=1;NFAM=2	.
4	29131831	29131840	4	29133045	29133064	308574	146.46	+	+	BND	LOW	308574_1	N	N]4:29133054]	308574_2	N	N]4:29131836]	SVTYPE=BND;POS=29131836;STRANDS=++:12;CIPOS=-5,4;CIEND=-9,10;CIPOS95=0,0;CIEND95=0,0;MATEID=308574_2;EVENT=308574;SU=12;PE=6;SR=6;ALG=PROD;AF=5.94e-05;NSAMP=1;MSQ=146.46;AN=16834;AC=1;NS=8438;AC_Hom=0;AC_Het=1;AC_Hemi=0;MAF=5.92557e-05;HWE=1;NFAM=1	SVTYPE=BND;POS=29133054;STRANDS=++:12;CIPOS=-9,10;CIEND=-5,4;CIPOS95=0,0;CIEND95=0,0;MATEID=308574_1;EVENT=308574;SECONDARY;SU=12;PE=6;SR=6;ALG=PROD;AF=5.94e-05;NSAMP=1;MSQ=146.46;AN=16834;AC=1;NS=8438;AC_Hom=0;AC_Het=1;AC_Hemi=0;MAF=5.92557e-05;HWE=1;NFAM=1
4	29150144	29150149	4	29150667	29150672	277448	205.43	-	+	DUP	PASS	277448	N	<DUP>	.	.	.	SVTYPE=DUP;POS=29150148;SVLEN=522;END=29150670;STRANDS=-+:21;CIPOS=-4,1;CIEND=-3,2;CIPOS95=0,0;CIEND95=0,0;SU=21;PE=12;SR=9;ALG=PROD;AF=5.94e-05;NSAMP=1;MSQ=202.07;AN=16834;AC=1;NS=8438;AC_Hom=0;AC_Het=1;AC_Hemi=0;MAF=5.92557e-05;HWE=1;NFAM=1	.
4	29155823	29155825	4	29159316	29159318	277449	572.07	-	+	DUP	PASS	277449	N	<DUP>	.	.	.	SVTYPE=DUP;POS=29155825;SVLEN=3493;END=29159318;STRANDS=-+:48;CIPOS=-2,0;CIEND=-2,0;CIPOS95=0,0;CIEND95=0,0;SU=48;PE=25;SR=23;ALG=PROD;AF=0.0001188;NSAMP=1;MSQ=571.06;AN=16834;AC=2;NS=8438;AC_Hom=2;AC_Het=0;AC_Hemi=0;MAF=0.000118511;HWE=5.92593e-05;NFAM=1	.
4	29163792	29163809	4	29168436	29168441	190048	572.6	+	-	DEL	PASS	190048	N	<DEL>	.	.	.	SVTYPE=DEL;POS=29163799;SVLEN=-4641;END=29168440;STRANDS=+-:24;CIPOS=-7,10;CIEND=-4,1;CIPOS95=0,0;CIEND95=0,0;SU=24;PE=16;SR=8;ALG=PROD;AF=5.94e-05;NSAMP=1;MSQ=572.6;AN=16834;AC=1;NS=8438;AC_Hom=0;AC_Het=1;AC_Hemi=0;MAF=5.92557e-05;HWE=1;NFAM=1	.
4	29173701	29173701	4	29173756	29173756	190050	97916.1	+	-	BND	LOW	190050_1	N	N[4:29173757[	190050_2	N	]4:29173701]N	SVTYPE=BND;POS=29173701;STRANDS=+-:3127;CIPOS=0,0;CIEND=0,0;CIPOS95=0,0;CIEND95=0,0;MATEID=190050_2;EVENT=190050;SU=3127;PE=4;SR=3123;ALG=PROD;AF=0.03956;NSAMP=637;MSQ=153.3;AN=16834;AC=666;NS=8438;AC_Hom=58;AC_Het=609;AC_Hemi=0;MAF=0.0395236;HWE=6.66975e-05;NFAM=630	SVTYPE=BND;POS=29173757;STRANDS=+-:3127;CIPOS=0,0;CIEND=0,0;CIPOS95=0,0;CIEND95=0,0;MATEID=190050_1;EVENT=190050;SECONDARY;SU=3127;PE=4;SR=3123;ALG=PROD;AF=0.03956;NSAMP=637;MSQ=153.3;AN=16834;AC=666;NS=8438;AC_Hom=58;AC_Het=609;AC_Hemi=0;MAF=0.0395236;HWE=6.66975e-05;NFAM=630
4	29195860	29195871	4	29195946	29195964	190051	256.08	+	-	BND	PASS	190051_1	N	N[4:29195955[	190051_2	N	]4:29195866]N	SVTYPE=BND;POS=29195866;STRANDS=+-:11;CIPOS=-6,5;CIEND=-8,10;CIPOS95=0,0;CIEND95=0,0;MATEID=190051_2;EVENT=190051;SU=11;PE=0;SR=11;ALG=PROD;AF=5.94e-05;NSAMP=1;MSQ=254.8;AN=16834;AC=1;NS=8438;AC_Hom=0;AC_Het=1;AC_Hemi=0;MAF=5.92557e-05;HWE=1;NFAM=1	SVTYPE=BND;POS=29195955;STRANDS=+-:11;CIPOS=-8,10;CIEND=-6,5;CIPOS95=0,0;CIEND95=0,0;MATEID=190051_1;EVENT=190051;SECONDARY;SU=11;PE=0;SR=11;ALG=PROD;AF=5.94e-05;NSAMP=1;MSQ=254.8;AN=16834;AC=1;NS=8438;AC_Hom=0;AC_Het=1;AC_Hemi=0;MAF=5.92557e-05;HWE=1;NFAM=1
4	29206950	29207000	4	29207894	29207940	190052	710.31	+	-	DEL	PASS	190052	N	<DEL>	.	.	.	SVTYPE=DEL;POS=29206975;SVLEN=-943;END=29207918;STRANDS=+-:31;CIPOS=-25,25;CIEND=-24,22;CIPOS95=0,0;CIEND95=0,0;SU=31;PE=16;SR=15;ALG=PROD;AF=0.0001188;NSAMP=2;MSQ=355.15;AN=16834;AC=2;NS=8438;AC_Hom=0;AC_Het=2;AC_Hemi=0;MAF=0.000118511;HWE=1;NFAM=1	.
4	29221602	29221736	4	30228091	30228222	308575	14722.6	-	-	BND	LOW	308575_1	N	[4:30228189[N	308575_2	N	[4:29221702[N	SVTYPE=BND;POS=29221702;STRANDS=--:1015;IMPRECISE;CIPOS=-99,35;CIEND=-97,34;CIPOS95=-4,4;CIEND95=-2,2;MATEID=308575_2;EVENT=308575;SU=1015;PE=1015;SR=0;ALG=PROD;AF=0.009564;NSAMP=161;MSQ=91.32;AN=16834;AC=161;NS=8438;AC_Hom=0;AC_Het=161;AC_Hemi=0;MAF=0.00954018;HWE=1;NFAM=159	SVTYPE=BND;POS=30228189;STRANDS=--:1015;IMPRECISE;CIPOS=-97,34;CIEND=-99,35;CIPOS95=-2,2;CIEND95=-4,4;MATEID=308575_1;EVENT=308575;SECONDARY;SU=1015;PE=1015;SR=0;ALG=PROD;AF=0.009564;NSAMP=161;MSQ=91.32;AN=16834;AC=161;NS=8438;AC_Hom=0;AC_Het=161;AC_Hemi=0;MAF=0.00954018;HWE=1;NFAM=159
4	29221980	29222135	4	30228129	30228246	308576	11989.6	+	+	BND	LOW	308576_1	N	N]4:30228138]	308576_2	N	N]4:29221993]	SVTYPE=BND;POS=29221993;STRANDS=++:933;IMPRECISE;CIPOS=-13,142;CIEND=-9,108;CIPOS95=-2,2;CIEND95=-1,1;MATEID=308576_2;EVENT=308576;SU=933;PE=933;SR=0;ALG=PROD;AF=0.009683;NSAMP=163;MSQ=73.49;AN=16834;AC=163;NS=8438;AC_Hom=0;AC_Het=163;AC_Hemi=0;MAF=0.00965869;HWE=1;NFAM=161	SVTYPE=BND;POS=30228138;STRANDS=++:933;IMPRECISE;CIPOS=-9,108;CIEND=-13,142;CIPOS95=-1,1;CIEND95=-2,2;MATEID=308576_1;EVENT=308576;SECONDARY;SU=933;PE=933;SR=0;ALG=PROD;AF=0.009683;NSAMP=163;MSQ=73.49;AN=16834;AC=163;NS=8438;AC_Hom=0;AC_Het=163;AC_Hemi=0;MAF=0.00965869;HWE=1;NFAM=161
4	29226575	29226575	4	29233962	29233962	190053	108283.0	+	-	DEL	PASS	190053	N	<DEL>	.	.	.	SVTYPE=DEL;POS=29226575;SVLEN=-7387;END=29233962;STRANDS=+-:4678;CIPOS=0,0;CIEND=0,0;CIPOS95=0,0;CIEND95=0,0;SU=4678;PE=2659;SR=2019;ALG=PROD;AF=0.01663;NSAMP=277;MSQ=390.9;AN=16834;AC=280;NS=8438;AC_Hom=6;AC_Het=274;AC_Hemi=0;MAF=0.0165916;HWE=0.504226;NFAM=272	.
4	29229655	29229674	4	29246937	29246957	190054	362.7	+	-	DEL	PASS	190054	N	<DEL>	.	.	.	SVTYPE=DEL;POS=29229664;SVLEN=-17283;END=29246947;STRANDS=+-:16;CIPOS=-9,10;CIEND=-10,10;CIPOS95=0,0;CIEND95=0,0;SU=16;PE=10;SR=6;ALG=PROD;AF=5.94e-05;NSAMP=1;MSQ=362.7;AN=16834;AC=1;NS=8438;AC_Hom=0;AC_Het=1;AC_Hemi=0;MAF=5.92557e-05;HWE=1;NFAM=1	.
4	29238226	29238266	4	29239216	29239258	190055	1414.66	+	-	DEL	PASS	190055	N	<DEL>	.	.	.	SVTYPE=DEL;POS=29238246;SVLEN=-992;END=29239238;STRANDS=+-:64;CIPOS=-20,20;CIEND=-22,20;CIPOS95=0,0;CIEND95=0,0;SU=64;PE=31;SR=33;ALG=PROD;AF=0.0001782;NSAMP=3;MSQ=471.55;AN=16834;AC=3;NS=8438;AC_Hom=0;AC_Het=3;AC_Hemi=0;MAF=0.000177767;HWE=1;NFAM=1	.
4	29238387	29238445	4	29239854	29239912	190056	1180.96	+	-	DEL	PASS	190056	N	<DEL>	.	.	.	SVTYPE=DEL;POS=29238415;SVLEN=-1467;END=29239882;STRANDS=+-:50;CIPOS=-28,30;CIEND=-28,30;CIPOS95=0,0;CIEND95=0,0;SU=50;PE=33;SR=17;ALG=PROD;AF=0.0001782;NSAMP=3;MSQ=393.65;AN=16834;AC=3;NS=8438;AC_Hom=0;AC_Het=3;AC_Hemi=0;MAF=0.000177767;HWE=1;NFAM=3	.
4	29245743	29245743	4	29245833	29245833	190057	38178.2	+	-	BND	LOW	190057_1	N	N[4:29245834[	190057_2	N	]4:29245743]N	SVTYPE=BND;POS=29245743;STRANDS=+-:1334;CIPOS=0,0;CIEND=0,0;CIPOS95=0,0;CIEND95=0,0;MATEID=190057_2;EVENT=190057;SU=1334;PE=2;SR=1332;ALG=PROD;AF=0.01224;NSAMP=204;MSQ=187.15;AN=16834;AC=206;NS=8438;AC_Hom=4;AC_Het=202;AC_Hemi=0;MAF=0.0122067;HWE=0.35689;NFAM=200	SVTYPE=BND;POS=29245834;STRANDS=+-:1334;CIPOS=0,0;CIEND=0,0;CIPOS95=0,0;CIEND95=0,0;MATEID=190057_1;EVENT=190057;SECONDARY;SU=1334;PE=2;SR=1332;ALG=PROD;AF=0.01224;NSAMP=204;MSQ=187.15;AN=16834;AC=206;NS=8438;AC_Hom=4;AC_Het=202;AC_Hemi=0;MAF=0.0122067;HWE=0.35689;NFAM=200
4	29266177	29266609	4	150189838	150190482	190059	13618.0	+	-	BND	LOW	190059_1	N	N[4:150190475[	190059_2	N	]4:29266187]N	SVTYPE=BND;POS=29266187;STRANDS=+-:4;IMPRECISE;CIPOS=-10,422;CIEND=-636,8;CIPOS95=-2,95;CIEND95=-223,1;MATEID=190059_2;EVENT=190059;SU=4;PE=4;SR=0;ALG=PROD;AF=0.02489;NSAMP=413;MSQ=32.41;AN=16834;AC=419;NS=8438;AC_Hom=12;AC_Het=407;AC_Hemi=0;MAF=0.0248282;HWE=0.650331;NFAM=406	SVTYPE=BND;POS=150190475;STRANDS=+-:4;IMPRECISE;CIPOS=-636,8;CIEND=-10,422;CIPOS95=-223,1;CIEND95=-2,95;MATEID=190059_1;EVENT=190059;SECONDARY;SU=4;PE=4;SR=0;ALG=PROD;AF=0.02489;NSAMP=413;MSQ=32.41;AN=16834;AC=419;NS=8438;AC_Hom=12;AC_Het=407;AC_Hemi=0;MAF=0.0248282;HWE=0.650331;NFAM=406
4	29266221	29266272	4	29266378	29266429	190058	3108.12	+	-	BND	LOW	190058_1	N	N[4:29266405[	190058_2	N	]4:29266247]N	SVTYPE=BND;POS=29266247;STRANDS=+-:11;CIPOS=-26,25;CIEND=-26,25;CIPOS95=0,0;CIEND95=0,0;MATEID=190058_2;EVENT=190058;SU=11;PE=0;SR=11;ALG=PROD;AF=0.003208;NSAMP=54;MSQ=56.67;AN=16834;AC=54;NS=8438;AC_Hom=0;AC_Het=54;AC_Hemi=0;MAF=0.00319981;HWE=1;NFAM=52	SVTYPE=BND;POS=29266405;STRANDS=+-:11;CIPOS=-26,25;CIEND=-26,25;CIPOS95=0,0;CIEND95=0,0;MATEID=190058_1;EVENT=190058;SECONDARY;SU=11;PE=0;SR=11;ALG=PROD;AF=0.003208;NSAMP=54;MSQ=56.67;AN=16834;AC=54;NS=8438;AC_Hom=0;AC_Het=54;AC_Hemi=0;MAF=0.00319981;HWE=1;NFAM=52
4	29268843	29268863	4	29268897	29268907	190060	182.66	+	-	BND	LOW	190060_1	N	N[4:29268904[	190060_2	N	]4:29268853]N	SVTYPE=BND;POS=29268853;STRANDS=+-:7;CIPOS=-10,10;CIEND=-6,4;CIPOS95=0,0;CIEND95=0,0;MATEID=190060_2;EVENT=190060;SU=7;PE=1;SR=6;ALG=PROD;AF=5.94e-05;NSAMP=1;MSQ=179.85;AN=16834;AC=1;NS=8438;AC_Hom=0;AC_Het=1;AC_Hemi=0;MAF=5.92557e-05;HWE=1;NFAM=1	SVTYPE=BND;POS=29268904;STRANDS=+-:7;CIPOS=-6,4;CIEND=-10,10;CIPOS95=0,0;CIEND95=0,0;MATEID=190060_1;EVENT=190060;SECONDARY;SU=7;PE=1;SR=6;ALG=PROD;AF=5.94e-05;NSAMP=1;MSQ=179.85;AN=16834;AC=1;NS=8438;AC_Hom=0;AC_Het=1;AC_Hemi=0;MAF=5.92557e-05;HWE=1;NFAM=1
4	29280268	29280750	10	30196411	30196792	46155	385.8	-	+	BND	LOW	46155_1	N	]10:30196441]N	46155_2	N	N[4:29280724[	SVTYPE=BND;POS=29280724;STRANDS=-+:8;IMPRECISE;CIPOS=-455,27;CIEND=-30,351;CIPOS95=-138,27;CIEND95=-30,69;MATEID=46155_2;EVENT=46155;SU=8;PE=8;SR=0;ALG=PROD;AF=0.00101;NSAMP=17;MSQ=21.26;AN=16834;AC=17;NS=8438;AC_Hom=0;AC_Het=17;AC_Hemi=0;MAF=0.00100735;HWE=1;NFAM=17	SVTYPE=BND;POS=30196441;STRANDS=-+:8;IMPRECISE;CIPOS=-30,351;CIEND=-455,27;CIPOS95=-30,69;CIEND95=-138,27;MATEID=46155_1;EVENT=46155;SECONDARY;SU=8;PE=8;SR=0;ALG=PROD;AF=0.00101;NSAMP=17;MSQ=21.26;AN=16834;AC=17;NS=8438;AC_Hom=0;AC_Het=17;AC_Hemi=0;MAF=0.00100735;HWE=1;NFAM=17
4	29280551	29280868	4	62298379	62298906	277450	2454.63	-	+	BND	LOW	277450_1	N	]4:62298387]N	277450_2	N	N[4:29280859[	SVTYPE=BND;POS=29280859;STRANDS=-+:4;IMPRECISE;CIPOS=-307,10;CIEND=-8,519;CIPOS95=-161,1;CIEND95=0,185;MATEID=277450_2;EVENT=277450;SU=4;PE=4;SR=0;ALG=PROD;AF=0.01348;NSAMP=227;MSQ=6.99;AN=16834;AC=227;NS=8438;AC_Hom=0;AC_Het=228;AC_Hemi=0;MAF=0.0135103;HWE=0.409274;NFAM=224	SVTYPE=BND;POS=62298387;STRANDS=-+:4;IMPRECISE;CIPOS=-8,519;CIEND=-307,10;CIPOS95=0,185;CIEND95=-161,1;MATEID=277450_1;EVENT=277450;SECONDARY;SU=4;PE=4;SR=0;ALG=PROD;AF=0.01348;NSAMP=227;MSQ=6.99;AN=16834;AC=227;NS=8438;AC_Hom=0;AC_Het=228;AC_Hemi=0;MAF=0.0135103;HWE=0.409274;NFAM=224
4	29280734	29280751	4	62298269	62298286	190061	4358.75	+	-	BND	LOW	190061_1	N	N[4:62298279[	190061_2	N	]4:29280743]N	SVTYPE=BND;POS=29280743;STRANDS=+-:4;CIPOS=-9,8;CIEND=-9,8;CIPOS95=0,0;CIEND95=0,0;MATEID=190061_2;EVENT=190061;SU=4;PE=0;SR=4;ALG=PROD;AF=0.009623;NSAMP=159;MSQ=26.55;AN=16834;AC=162;NS=8438;AC_Hom=6;AC_Het=156;AC_Hemi=0;MAF=0.00959943;HWE=0.0419649;NFAM=159	SVTYPE=BND;POS=62298279;STRANDS=+-:4;CIPOS=-9,8;CIEND=-9,8;CIPOS95=0,0;CIEND95=0,0;MATEID=190061_1;EVENT=190061;SECONDARY;SU=4;PE=0;SR=4;ALG=PROD;AF=0.009623;NSAMP=159;MSQ=26.55;AN=16834;AC=162;NS=8438;AC_Hom=6;AC_Het=156;AC_Hemi=0;MAF=0.00959943;HWE=0.0419649;NFAM=159
4	29280793	29281244	10	30196276	30196572	45992	476.51	+	-	BND	LOW	45992_1	N	N[10:30196543[	45992_2	N	]4:29280823]N	SVTYPE=BND;POS=29280823;STRANDS=+-:4;IMPRECISE;CIPOS=-30,421;CIEND=-266,30;CIPOS95=-30,147;CIEND95=-87,30;MATEID=45992_2;EVENT=45992;SU=4;PE=4;SR=0;ALG=PROD;AF=0.001188;NSAMP=20;MSQ=21.43;AN=16834;AC=20;NS=8438;AC_Hom=0;AC_Het=20;AC_Hemi=0;MAF=0.00118511;HWE=1;NFAM=20	SVTYPE=BND;POS=30196543;STRANDS=+-:4;IMPRECISE;CIPOS=-266,30;CIEND=-30,421;CIPOS95=-87,30;CIEND95=-30,147;MATEID=45992_1;EVENT=45992;SECONDARY;SU=4;PE=4;SR=0;ALG=PROD;AF=0.001188;NSAMP=20;MSQ=21.43;AN=16834;AC=20;NS=8438;AC_Hom=0;AC_Het=20;AC_Hemi=0;MAF=0.00118511;HWE=1;NFAM=20
4	29289454	29289496	4	29297865	29297923	277451	908.7	-	+	DUP	PASS	277451	N	<DUP>	.	.	.	SVTYPE=DUP;POS=29289476;SVLEN=8417;END=29297893;STRANDS=-+:77;CIPOS=-22,20;CIEND=-28,30;CIPOS95=0,0;CIEND95=0,0;SU=77;PE=43;SR=34;ALG=PROD;AF=0.0001782;NSAMP=2;MSQ=453.38;AN=16834;AC=3;NS=8438;AC_Hom=2;AC_Het=1;AC_Hemi=0;MAF=0.000177767;HWE=0.000177778;NFAM=2	.
4	29292605	29292608	4	29308419	29308439	190062	995.36	+	-	DEL	PASS	190062	N	<DEL>	.	.	.	SVTYPE=DEL;POS=29292607;SVLEN=-15822;END=29308429;STRANDS=+-:39;CIPOS=-2,1;CIEND=-10,10;CIPOS95=0,0;CIEND95=0,0;SU=39;PE=26;SR=13;ALG=PROD;AF=5.94e-05;NSAMP=1;MSQ=995.36;AN=16834;AC=1;NS=8438;AC_Hom=0;AC_Het=1;AC_Hemi=0;MAF=5.92557e-05;HWE=1;NFAM=1	.
4	29305649	29305669	4	29305712	29305732	190063	267.88	+	-	BND	PASS	190063_1	N	N[4:29305723[	190063_2	N	]4:29305659]N	SVTYPE=BND;POS=29305659;STRANDS=+-:8;CIPOS=-10,10;CIEND=-10,10;CIPOS95=0,0;CIEND95=0,0;MATEID=190063_2;EVENT=190063;SU=8;PE=0;SR=8;ALG=PROD;AF=5.94e-05;NSAMP=1;MSQ=266.76;AN=16834;AC=1;NS=8438;AC_Hom=0;AC_Het=1;AC_Hemi=0;MAF=5.92557e-05;HWE=1;NFAM=1	SVTYPE=BND;POS=29305723;STRANDS=+-:8;CIPOS=-10,10;CIEND=-10,10;CIPOS95=0,0;CIEND95=0,0;MATEID=190063_1;EVENT=190063;SECONDARY;SU=8;PE=0;SR=8;ALG=PROD;AF=5.94e-05;NSAMP=1;MSQ=266.76;AN=16834;AC=1;NS=8438;AC_Hom=0;AC_Het=1;AC_Hemi=0;MAF=5.92557e-05;HWE=1;NFAM=1
4	29341964	29342326	19	3425941	3426421	48819	1521.27	+	+	BND	LOW	48819_1	N	N]19:3425949]	48819_2	N	N]4:29341974]	SVTYPE=BND;POS=29341974;STRANDS=++:4;IMPRECISE;CIPOS=-10,352;CIEND=-8,472;CIPOS95=-2,108;CIEND95=0,162;MATEID=48819_2;EVENT=48819;SU=4;PE=4;SR=0;ALG=PROD;AF=0.004218;NSAMP=71;MSQ=20.23;AN=16834;AC=71;NS=8438;AC_Hom=0;AC_Het=71;AC_Hemi=0;MAF=0.00420716;HWE=1;NFAM=66	SVTYPE=BND;POS=3425949;STRANDS=++:4;IMPRECISE;CIPOS=-8,472;CIEND=-10,352;CIPOS95=0,162;CIEND95=-2,108;MATEID=48819_1;EVENT=48819;SECONDARY;SU=4;PE=4;SR=0;ALG=PROD;AF=0.004218;NSAMP=71;MSQ=20.23;AN=16834;AC=71;NS=8438;AC_Hom=0;AC_Het=71;AC_Hemi=0;MAF=0.00420716;HWE=1;NFAM=66
4	29344528	29345057	4	29344993	29345472	190064	180612.0	+	-	BND	LOW	190064_1	N	N[4:29345463[	190064_2	N	]4:29344538]N	SVTYPE=BND;POS=29344538;STRANDS=+-:6;IMPRECISE;CIPOS=-10,519;CIEND=-469,10;CIPOS95=-1,166;CIEND95=-180,0;MATEID=190064_2;EVENT=190064;SU=6;PE=6;SR=0;ALG=PROD;AF=0.24;NSAMP=4034;MSQ=44.32;AN=16834;AC=4040;NS=8438;AC_Hom=12;AC_Het=4039;AC_Hemi=0;MAF=0.240045;HWE=0;NFAM=3642	SVTYPE=BND;POS=29345463;STRANDS=+-:6;IMPRECISE;CIPOS=-469,10;CIEND=-10,519;CIPOS95=-180,0;CIEND95=-1,166;MATEID=190064_1;EVENT=190064;SECONDARY;SU=6;PE=6;SR=0;ALG=PROD;AF=0.24;NSAMP=4034;MSQ=44.32;AN=16834;AC=4040;NS=8438;AC_Hom=12;AC_Het=4039;AC_Hemi=0;MAF=0.240045;HWE=0;NFAM=3642
4	29363611	29363620	4	29428423	29428431	190065	293.63	+	-	DEL	PASS	190065	N	<DEL>	.	.	.	SVTYPE=DEL;POS=29363616;SVLEN=-64813;END=29428429;STRANDS=+-:15;CIPOS=-5,4;CIEND=-6,2;CIPOS95=0,0;CIEND95=0,0;SU=15;PE=9;SR=6;ALG=PROD;AF=5.94e-05;NSAMP=1;MSQ=293.63;AN=16834;AC=1;NS=8438;AC_Hom=0;AC_Het=1;AC_Hemi=0;MAF=5.92557e-05;HWE=1;NFAM=1	.
4	29389795	29389852	4	121328703	121328760	190066	51060.1	+	-	BND	LOW	190066_1	N	N[4:121328733[	190066_2	N	]4:29389824]N	SVTYPE=BND;POS=29389824;STRANDS=+-:27;CIPOS=-29,28;CIEND=-29,28;CIPOS95=0,0;CIEND95=0,0;MATEID=190066_2;EVENT=190066;SU=27;PE=0;SR=27;ALG=PROD;AF=0.07259;NSAMP=1222;MSQ=41.03;AN=16834;AC=1222;NS=8438;AC_Hom=0;AC_Het=1225;AC_Hemi=0;MAF=0.0725883;HWE=2.27567e-21;NFAM=1175	SVTYPE=BND;POS=121328733;STRANDS=+-:27;CIPOS=-29,28;CIEND=-29,28;CIPOS95=0,0;CIEND95=0,0;MATEID=190066_1;EVENT=190066;SECONDARY;SU=27;PE=0;SR=27;ALG=PROD;AF=0.07259;NSAMP=1222;MSQ=41.03;AN=16834;AC=1222;NS=8438;AC_Hom=0;AC_Het=1225;AC_Hemi=0;MAF=0.0725883;HWE=2.27567e-21;NFAM=1175
4	29438616	29438625	4	29439164	29439175	277452	69.28	-	+	DUP	PASS	277452	N	<DUP>	.	.	.	SVTYPE=DUP;POS=29438622;SVLEN=548;END=29439170;STRANDS=-+:9;CIPOS=-6,3;CIEND=-6,5;CIPOS95=0,0;CIEND95=0,0;SU=9;PE=3;SR=6;ALG=PROD;AF=5.94e-05;NSAMP=1;MSQ=66.21;AN=16834;AC=1;NS=8438;AC_Hom=0;AC_Het=1;AC_Hemi=0;MAF=5.92557e-05;HWE=1;NFAM=1	.
4	29438871	29438891	4	29439172	29439177	190067	296.56	+	-	BND	PASS	190067_1	N	N[4:29439176[	190067_2	N	]4:29438881]N	SVTYPE=BND;POS=29438881;STRANDS=+-:12;CIPOS=-10,10;CIEND=-3,2;CIPOS95=0,0;CIEND95=0,0;MATEID=190067_2;EVENT=190067;SU=12;PE=2;SR=10;ALG=PROD;AF=5.94e-05;NSAMP=1;MSQ=296.5;AN=16834;AC=1;NS=8438;AC_Hom=0;AC_Het=1;AC_Hemi=0;MAF=5.92557e-05;HWE=1;NFAM=1	SVTYPE=BND;POS=29439176;STRANDS=+-:12;CIPOS=-3,2;CIEND=-10,10;CIPOS95=0,0;CIEND95=0,0;MATEID=190067_1;EVENT=190067;SECONDARY;SU=12;PE=2;SR=10;ALG=PROD;AF=5.94e-05;NSAMP=1;MSQ=296.5;AN=16834;AC=1;NS=8438;AC_Hom=0;AC_Het=1;AC_Hemi=0;MAF=5.92557e-05;HWE=1;NFAM=1
4	29452279	29452296	4	29452347	29452364	190069	269.54	+	-	DEL	PASS	190069	N	<DEL>	.	.	.	SVTYPE=DEL;POS=29452288;SVLEN=-68;END=29452356;STRANDS=+-:4;CIPOS=-9,8;CIEND=-9,8;CIPOS95=0,0;CIEND95=0,0;SU=4;PE=0;SR=4;ALG=PROD;AF=0.0001782;NSAMP=3;MSQ=87.9;AN=16834;AC=3;NS=8438;AC_Hom=0;AC_Het=3;AC_Hemi=0;MAF=0.000177767;HWE=1;NFAM=2	.
4	29461021	29461053	4	29462080	29462112	190070	60108.6	+	-	DEL	PASS	190070	N	<DEL>	.	.	.	SVTYPE=DEL;POS=29461023;SVLEN=-1087;END=29462110;STRANDS=+-:2628;CIPOS=-2,30;CIEND=-30,2;CIPOS95=0,0;CIEND95=0,0;SU=2628;PE=2622;SR=6;ALG=PROD;AF=0.01622;NSAMP=268;MSQ=224.28;AN=16834;AC=273;NS=8438;AC_Hom=10;AC_Het=263;AC_Hemi=0;MAF=0.0161768;HWE=0.0693437;NFAM=267	.
4	29470001	29470046	4	29471410	29471462	190071	640.98	+	-	DEL	PASS	190071	N	<DEL>	.	.	.	SVTYPE=DEL;POS=29470024;SVLEN=-1415;END=29471439;STRANDS=+-:33;CIPOS=-23,22;CIEND=-29,23;CIPOS95=0,0;CIEND95=0,0;SU=33;PE=20;SR=13;ALG=PROD;AF=0.0001188;NSAMP=2;MSQ=320.49;AN=16834;AC=2;NS=8438;AC_Hom=0;AC_Het=2;AC_Hemi=0;MAF=0.000118511;HWE=1;NFAM=2	.
4	29478985	29478999	4	29481886	29481902	190072	326.69	+	-	DEL	PASS	190072	N	<DEL>	.	.	.	SVTYPE=DEL;POS=29478989;SVLEN=-2907;END=29481896;STRANDS=+-:11;IMPRECISE;CIPOS=-4,10;CIEND=-10,6;CIPOS95=-1,1;CIEND95=-1,0;SU=11;PE=9;SR=2;ALG=PROD;AF=5.94e-05;NSAMP=1;MSQ=326.69;AN=16834;AC=1;NS=8438;AC_Hom=0;AC_Het=1;AC_Hemi=0;MAF=5.92557e-05;HWE=1;NFAM=1	.
4	29482939	29482946	4	29483003	29483010	190073	3219.69	+	-	BND	LOW	190073_1	N	N[4:29483008[	190073_2	N	]4:29482943]N	SVTYPE=BND;POS=29482943;STRANDS=+-:102;CIPOS=-4,3;CIEND=-4,3;CIPOS95=0,0;CIEND95=0,0;MATEID=190073_2;EVENT=190073;SU=102;PE=0;SR=102;ALG=PROD;AF=0.001129;NSAMP=19;MSQ=169.42;AN=16834;AC=19;NS=8438;AC_Hom=0;AC_Het=19;AC_Hemi=0;MAF=0.00112586;HWE=1;NFAM=18	SVTYPE=BND;POS=29483008;STRANDS=+-:102;CIPOS=-4,3;CIEND=-4,3;CIPOS95=0,0;CIEND95=0,0;MATEID=190073_1;EVENT=190073;SECONDARY;SU=102;PE=0;SR=102;ALG=PROD;AF=0.001129;NSAMP=19;MSQ=169.42;AN=16834;AC=19;NS=8438;AC_Hom=0;AC_Het=19;AC_Hemi=0;MAF=0.00112586;HWE=1;NFAM=18
4	29483835	29484049	4	29483905	29484060	190074	171.68	+	-	BND	LOW	190074_1	N	N[4:29484051[	190074_2	N	]4:29483845]N	SVTYPE=BND;POS=29483845;STRANDS=+-:4;IMPRECISE;CIPOS=-10,204;CIEND=-145,10;CIPOS95=-2,87;CIEND95=-54,3;MATEID=190074_2;EVENT=190074;SU=4;PE=4;SR=0;ALG=PROD;AF=0.0004158;NSAMP=7;MSQ=16.89;AN=16834;AC=7;NS=8438;AC_Hom=0;AC_Het=8;AC_Hemi=0;MAF=0.000474046;HWE=1;NFAM=7	SVTYPE=BND;POS=29484051;STRANDS=+-:4;IMPRECISE;CIPOS=-145,10;CIEND=-10,204;CIPOS95=-54,3;CIEND95=-2,87;MATEID=190074_1;EVENT=190074;SECONDARY;SU=4;PE=4;SR=0;ALG=PROD;AF=0.0004158;NSAMP=7;MSQ=16.89;AN=16834;AC=7;NS=8438;AC_Hom=0;AC_Het=8;AC_Hemi=0;MAF=0.000474046;HWE=1;NFAM=7
4	29487713	29487715	4	29487885	29487887	190075	35342.1	+	-	BND	LOW	190075_1	N	N[4:29487887[	190075_2	N	]4:29487714]N	SVTYPE=BND;POS=29487714;STRANDS=+-:1337;CIPOS=-1,1;CIEND=-1,1;CIPOS95=0,0;CIEND95=0,0;MATEID=190075_2;EVENT=190075;SU=1337;PE=24;SR=1313;ALG=PROD;AF=0.009148;NSAMP=154;MSQ=227.37;AN=16834;AC=154;NS=8438;AC_Hom=0;AC_Het=155;AC_Hemi=0;MAF=0.00918464;HWE=1;NFAM=128	SVTYPE=BND;POS=29487887;STRANDS=+-:1337;CIPOS=-1,1;CIEND=-1,1;CIPOS95=0,0;CIEND95=0,0;MATEID=190075_1;EVENT=190075;SECONDARY;SU=1337;PE=24;SR=1313;ALG=PROD;AF=0.009148;NSAMP=154;MSQ=227.37;AN=16834;AC=154;NS=8438;AC_Hom=0;AC_Het=155;AC_Hemi=0;MAF=0.00918464;HWE=1;NFAM=128
4	29494526	29494545	4	29503611	29503631	190076	224.76	+	-	DEL	PASS	190076	N	<DEL>	.	.	.	SVTYPE=DEL;POS=29494535;SVLEN=-9086;END=29503621;STRANDS=+-:11;CIPOS=-9,10;CIEND=-10,10;CIPOS95=0,0;CIEND95=0,0;SU=11;PE=5;SR=6;ALG=PROD;AF=5.94e-05;NSAMP=1;MSQ=224.74;AN=16834;AC=1;NS=8438;AC_Hom=0;AC_Het=1;AC_Hemi=0;MAF=5.92557e-05;HWE=1;NFAM=1	.
4	29500672	29500679	4	29500726	29500733	190077	2839.3	+	-	BND	LOW	190077_1	N	N[4:29500731[	190077_2	N	]4:29500676]N	SVTYPE=BND;POS=29500676;STRANDS=+-:100;CIPOS=-4,3;CIEND=-4,3;CIPOS95=0,0;CIEND95=0,0;MATEID=190077_2;EVENT=190077;SU=100;PE=0;SR=100;ALG=PROD;AF=0.001069;NSAMP=18;MSQ=157.65;AN=16834;AC=18;NS=8438;AC_Hom=0;AC_Het=18;AC_Hemi=0;MAF=0.0010666;HWE=1;NFAM=12	SVTYPE=BND;POS=29500731;STRANDS=+-:100;CIPOS=-4,3;CIEND=-4,3;CIPOS95=0,0;CIEND95=0,0;MATEID=190077_1;EVENT=190077;SECONDARY;SU=100;PE=0;SR=100;ALG=PROD;AF=0.001069;NSAMP=18;MSQ=157.65;AN=16834;AC=18;NS=8438;AC_Hom=0;AC_Het=18;AC_Hemi=0;MAF=0.0010666;HWE=1;NFAM=12
4	29510648	29510705	4	57552007	57552064	308577	138.48	-	-	BND	LOW	308577_1	N	[4:57552037[N	308577_2	N	[4:29510678[N	SVTYPE=BND;POS=29510678;STRANDS=--:13;CIPOS=-29,28;CIEND=-29,28;CIPOS95=0,0;CIEND95=0,0;MATEID=308577_2;EVENT=308577;SU=13;PE=0;SR=13;ALG=PROD;AF=0.0004158;NSAMP=7;MSQ=17.68;AN=16834;AC=7;NS=8438;AC_Hom=0;AC_Het=7;AC_Hemi=0;MAF=0.00041479;HWE=1;NFAM=7	SVTYPE=BND;POS=57552037;STRANDS=--:13;CIPOS=-29,28;CIEND=-29,28;CIPOS95=0,0;CIEND95=0,0;MATEID=308577_1;EVENT=308577;SECONDARY;SU=13;PE=0;SR=13;ALG=PROD;AF=0.0004158;NSAMP=7;MSQ=17.68;AN=16834;AC=7;NS=8438;AC_Hom=0;AC_Het=7;AC_Hemi=0;MAF=0.00041479;HWE=1;NFAM=7
4	29520112	29520198	4	29520180	29520272	190078	1444.24	+	-	BND	LOW	190078_1	N	N[4:29520225[	190078_2	N	]4:29520156]N	SVTYPE=BND;POS=29520156;STRANDS=+-:46;CIPOS=-44,42;CIEND=-44,48;CIPOS95=0,0;CIEND95=0,0;MATEID=190078_2;EVENT=190078;SU=46;PE=0;SR=46;ALG=PROD;AF=0.0004158;NSAMP=7;MSQ=205.57;AN=16834;AC=7;NS=8438;AC_Hom=0;AC_Het=7;AC_Hemi=0;MAF=0.00041479;HWE=1;NFAM=7	SVTYPE=BND;POS=29520225;STRANDS=+-:46;CIPOS=-44,48;CIEND=-44,42;CIPOS95=0,0;CIEND95=0,0;MATEID=190078_1;EVENT=190078;SECONDARY;SU=46;PE=0;SR=46;ALG=PROD;AF=0.0004158;NSAMP=7;MSQ=205.57;AN=16834;AC=7;NS=8438;AC_Hom=0;AC_Het=7;AC_Hemi=0;MAF=0.00041479;HWE=1;NFAM=7
4	29543720	29543720	4	29543777	29543777	190079	38486.5	+	-	BND	LOW	190079_1	N	N[4:29543778[	190079_2	N	]4:29543720]N	SVTYPE=BND;POS=29543720;STRANDS=+-:1347;CIPOS=0,0;CIEND=0,0;CIPOS95=0,0;CIEND95=0,0;MATEID=190079_2;EVENT=190079;SU=1347;PE=2;SR=1345;ALG=PROD;AF=0.01533;NSAMP=253;MSQ=152.12;AN=16834;AC=258;NS=8438;AC_Hom=10;AC_Het=248;AC_Hemi=0;MAF=0.015288;HWE=0.0468081;NFAM=252	SVTYPE=BND;POS=29543778;STRANDS=+-:1347;CIPOS=0,0;CIEND=0,0;CIPOS95=0,0;CIEND95=0,0;MATEID=190079_1;EVENT=190079;SECONDARY;SU=1347;PE=2;SR=1345;ALG=PROD;AF=0.01533;NSAMP=253;MSQ=152.12;AN=16834;AC=258;NS=8438;AC_Hom=10;AC_Het=248;AC_Hemi=0;MAF=0.015288;HWE=0.0468081;NFAM=252
4	29554177	29554185	4	29559924	29559943	277453	72.5	-	+	DUP	PASS	277453	N	<DUP>	.	.	.	SVTYPE=DUP;POS=29554182;SVLEN=5751;END=29559933;STRANDS=-+:10;CIPOS=-5,3;CIEND=-9,10;CIPOS95=0,0;CIEND95=0,0;SU=10;PE=3;SR=7;ALG=PROD;AF=5.94e-05;NSAMP=1;MSQ=70.88;AN=16834;AC=1;NS=8438;AC_Hom=0;AC_Het=1;AC_Hemi=0;MAF=5.92557e-05;HWE=1;NFAM=1	.
4	29575615	29575633	4	29578191	29578211	190080	654.57	+	-	DEL	PASS	190080	N	<DEL>	.	.	.	SVTYPE=DEL;POS=29575623;SVLEN=-2578;END=29578201;STRANDS=+-:28;CIPOS=-8,10;CIEND=-10,10;CIPOS95=0,0;CIEND95=0,0;SU=28;PE=17;SR=11;ALG=PROD;AF=5.94e-05;NSAMP=1;MSQ=650.44;AN=16834;AC=1;NS=8438;AC_Hom=0;AC_Het=1;AC_Hemi=0;MAF=5.92557e-05;HWE=1;NFAM=1	.
4	29590766	29590812	4	29591718	29591782	308578	118.16	+	+	INV	LOW	308578	N	<INV>	.	.	.	SVTYPE=INV;POS=29590788;SVLEN=965;END=29591753;STRANDS=++:5,--:5;IMPRECISE;CIPOS=-22,24;CIEND=-35,29;CIPOS95=-2,2;CIEND95=-6,6;SU=10;PE=10;SR=0;ALG=PROD;AF=0.0001782;NSAMP=3;MSQ=36.78;AN=16834;AC=3;NS=8438;AC_Hom=0;AC_Het=3;AC_Hemi=0;MAF=0.000177767;HWE=1;NFAM=3	.
4	29592807	29592820	4	29596152	29596168	308579	20.89	-	-	BND	LOW	308579_1	N	[4:29596159[N	308579_2	N	[4:29592816[N	SVTYPE=BND;POS=29592816;STRANDS=--:4;IMPRECISE;CIPOS=-8,5;CIEND=-6,10;CIPOS95=-1,0;CIEND95=0,1;MATEID=308579_2;EVENT=308579;SU=4;PE=0;SR=4;ALG=PROD;AF=5.94e-05;NSAMP=1;MSQ=20.89;AN=16834;AC=1;NS=8438;AC_Hom=0;AC_Het=1;AC_Hemi=0;MAF=5.92557e-05;HWE=1;NFAM=1	SVTYPE=BND;POS=29596159;STRANDS=--:4;IMPRECISE;CIPOS=-6,10;CIEND=-8,5;CIPOS95=0,1;CIEND95=-1,0;MATEID=308579_1;EVENT=308579;SECONDARY;SU=4;PE=0;SR=4;ALG=PROD;AF=5.94e-05;NSAMP=1;MSQ=20.89;AN=16834;AC=1;NS=8438;AC_Hom=0;AC_Het=1;AC_Hemi=0;MAF=5.92557e-05;HWE=1;NFAM=1
4	29594932	29595149	9	27253290	27253828	51718	165.08	-	-	BND	LOW	51718_1	N	[9:27253802[N	51718_2	N	[4:29595120[N	SVTYPE=BND;POS=29595120;STRANDS=--:8;IMPRECISE;CIPOS=-187,30;CIEND=-511,27;CIPOS95=-43,30;CIEND95=-142,27;MATEID=51718_2;EVENT=51718;SU=8;PE=8;SR=0;ALG=PROD;AF=0.0004158;NSAMP=7;MSQ=22.57;AN=16834;AC=7;NS=8438;AC_Hom=0;AC_Het=7;AC_Hemi=0;MAF=0.00041479;HWE=1;NFAM=7	SVTYPE=BND;POS=27253802;STRANDS=--:8;IMPRECISE;CIPOS=-511,27;CIEND=-187,30;CIPOS95=-142,27;CIEND95=-43,30;MATEID=51718_1;EVENT=51718;SECONDARY;SU=8;PE=8;SR=0;ALG=PROD;AF=0.0004158;NSAMP=7;MSQ=22.57;AN=16834;AC=7;NS=8438;AC_Hom=0;AC_Het=7;AC_Hemi=0;MAF=0.00041479;HWE=1;NFAM=7
4	29625422	29625482	4	29625589	29625649	190081	734.45	+	-	DEL	PASS	190081	N	<DEL>	.	.	.	SVTYPE=DEL;POS=29625452;SVLEN=-167;END=29625619;STRANDS=+-:27;CIPOS=-30,30;CIEND=-30,30;CIPOS95=0,0;CIEND95=0,0;SU=27;PE=0;SR=27;ALG=PROD;AF=0.0002376;NSAMP=4;MSQ=183.04;AN=16834;AC=4;NS=8438;AC_Hom=0;AC_Het=4;AC_Hemi=0;MAF=0.000237023;HWE=1;NFAM=4	.
4	29647505	29647578	17	42206822	42206910	48425	324244.0	-	+	BND	LOW	48425_1	N	]17:42206828]N	48425_2	N	N[4:29647569[	SVTYPE=BND;POS=29647569;STRANDS=-+:7449;IMPRECISE;CIPOS=-63,10;CIEND=-6,82;CIPOS95=-1,1;CIEND95=0,0;MATEID=48425_2;EVENT=48425;SU=7449;PE=7449;SR=0;ALG=PROD;AF=0.2659;NSAMP=4476;MSQ=72.22;AN=16834;AC=4476;NS=8438;AC_Hom=0;AC_Het=4482;AC_Hemi=0;MAF=0.265584;HWE=0;NFAM=4181	SVTYPE=BND;POS=42206828;STRANDS=-+:7449;IMPRECISE;CIPOS=-6,82;CIEND=-63,10;CIPOS95=0,0;CIEND95=-1,1;MATEID=48425_1;EVENT=48425;SECONDARY;SU=7449;PE=7449;SR=0;ALG=PROD;AF=0.2659;NSAMP=4476;MSQ=72.22;AN=16834;AC=4476;NS=8438;AC_Hom=0;AC_Het=4482;AC_Hemi=0;MAF=0.265584;HWE=0;NFAM=4181
4	29661122	29661122	4	29661437	29661437	190082	9.0842e+06	+	-	MEI	PASS	190082	N	<DEL:ME:SINE|Alu|AluYb8>	.	.	.	SVTYPE=MEI;POS=29661122;SVLEN=-315;END=29661437;STRANDS=+-:189649;CIPOS=0,0;CIEND=0,0;CIPOS95=0,0;CIEND95=0,0;SU=189649;PE=47260;SR=142389;ALG=PROD;AF=0.9081;NSAMP=8309;MSQ=1090.3;AN=16834;AC=15287;NS=8438;AC_Hom=13992;AC_Het=1334;AC_Hemi=0;MAF=0.0918464;HWE=5.85217e-06;NFAM=7306	.
4	29662718	29662922	5	108758459	108758914	49878	1412.03	-	+	BND	LOW	49878_1	N	]5:108758489]N	49878_2	N	N[4:29662893[	SVTYPE=BND;POS=29662893;STRANDS=-+:10;IMPRECISE;CIPOS=-174,30;CIEND=-30,425;CIPOS95=-45,30;CIEND95=-30,134;MATEID=49878_2;EVENT=49878;SU=10;PE=10;SR=0;ALG=PROD;AF=0.005467;NSAMP=91;MSQ=13.52;AN=16828;AC=92;NS=8435;AC_Hom=2;AC_Het=90;AC_Hemi=0;MAF=0.00545347;HWE=0.2208;NFAM=87	SVTYPE=BND;POS=108758489;STRANDS=-+:10;IMPRECISE;CIPOS=-30,425;CIEND=-174,30;CIPOS95=-30,134;CIEND95=-45,30;MATEID=49878_1;EVENT=49878;SECONDARY;SU=10;PE=10;SR=0;ALG=PROD;AF=0.005467;NSAMP=91;MSQ=13.52;AN=16828;AC=92;NS=8435;AC_Hom=2;AC_Het=90;AC_Hemi=0;MAF=0.00545347;HWE=0.2208;NFAM=87
4	29662768	29663050	4	137185631	137186161	277454	6664.54	-	+	BND	LOW	277454_1	N	]4:137185639]N	277454_2	N	N[4:29663041[	SVTYPE=BND;POS=29663041;STRANDS=-+:4;IMPRECISE;CIPOS=-272,10;CIEND=-8,522;CIPOS95=-132,2;CIEND95=0,192;MATEID=277454_2;EVENT=277454;SU=4;PE=4;SR=0;ALG=PROD;AF=0.04099;NSAMP=664;MSQ=9.02;AN=16834;AC=690;NS=8438;AC_Hom=54;AC_Het=641;AC_Hemi=0;MAF=0.0411827;HWE=0.00131288;NFAM=650	SVTYPE=BND;POS=137185639;STRANDS=-+:4;IMPRECISE;CIPOS=-8,522;CIEND=-272,10;CIPOS95=0,192;CIEND95=-132,2;MATEID=277454_1;EVENT=277454;SECONDARY;SU=4;PE=4;SR=0;ALG=PROD;AF=0.04099;NSAMP=664;MSQ=9.02;AN=16834;AC=690;NS=8438;AC_Hom=54;AC_Het=641;AC_Hemi=0;MAF=0.0411827;HWE=0.00131288;NFAM=650
4	29662849	29663146	6	151518072	151518530	50565	2258.17	+	-	BND	LOW	50565_1	N	N[6:151518504[	50565_2	N	]4:29662879]N	SVTYPE=BND;POS=29662879;STRANDS=+-:4;IMPRECISE;CIPOS=-30,267;CIEND=-431,27;CIPOS95=-30,57;CIEND95=-122,27;MATEID=50565_2;EVENT=50565;SU=4;PE=4;SR=0;ALG=PROD;AF=0.005264;NSAMP=85;MSQ=17.13;AN=16528;AC=87;NS=8284;AC_Hom=4;AC_Het=83;AC_Hemi=0;MAF=0.00525109;HWE=0.0212326;NFAM=84	SVTYPE=BND;POS=151518504;STRANDS=+-:4;IMPRECISE;CIPOS=-431,27;CIEND=-30,267;CIPOS95=-122,27;CIEND95=-30,57;MATEID=50565_1;EVENT=50565;SECONDARY;SU=4;PE=4;SR=0;ALG=PROD;AF=0.005264;NSAMP=85;MSQ=17.13;AN=16528;AC=87;NS=8284;AC_Hom=4;AC_Het=83;AC_Hemi=0;MAF=0.00525109;HWE=0.0212326;NFAM=84
4	29662869	29663251	5	108757842	108758401	49877	3686.57	+	-	BND	LOW	49877_1	N	N[5:108758392[	49877_2	N	]4:29662879]N	SVTYPE=BND;POS=29662879;STRANDS=+-:4;IMPRECISE;CIPOS=-10,372;CIEND=-549,10;CIPOS95=-2,91;CIEND95=-182,0;MATEID=49877_2;EVENT=49877;SU=4;PE=4;SR=0;ALG=PROD;AF=0.01325;NSAMP=215;MSQ=16;AN=16826;AC=223;NS=8434;AC_Hom=16;AC_Het=207;AC_Hemi=0;MAF=0.0132203;HWE=0.000103485;NFAM=193	SVTYPE=BND;POS=108758392;STRANDS=+-:4;IMPRECISE;CIPOS=-549,10;CIEND=-10,372;CIPOS95=-182,0;CIEND95=-2,91;MATEID=49877_1;EVENT=49877;SECONDARY;SU=4;PE=4;SR=0;ALG=PROD;AF=0.01325;NSAMP=215;MSQ=16;AN=16826;AC=223;NS=8434;AC_Hom=16;AC_Het=207;AC_Hemi=0;MAF=0.0132203;HWE=0.000103485;NFAM=193
4	29665898	29665913	4	29669640	29669644	190083	545.55	+	-	DEL	PASS	190083	N	<DEL>	.	.	.	SVTYPE=DEL;POS=29665905;SVLEN=-3738;END=29669643;STRANDS=+-:24;CIPOS=-7,8;CIEND=-3,1;CIPOS95=0,0;CIEND95=0,0;SU=24;PE=11;SR=13;ALG=PROD;AF=5.94e-05;NSAMP=1;MSQ=545.55;AN=16834;AC=1;NS=8438;AC_Hom=0;AC_Het=1;AC_Hemi=0;MAF=5.92557e-05;HWE=1;NFAM=1	.
4	29668797	29668857	6	7510694	7510754	50107	320.94	-	-	BND	LOW	50107_1	N	[6:7510725[N	50107_2	N	[4:29668828[N	SVTYPE=BND;POS=29668828;STRANDS=--:19;CIPOS=-30,30;CIEND=-30,30;CIPOS95=0,0;CIEND95=0,0;MATEID=50107_2;EVENT=50107;SU=19;PE=0;SR=19;ALG=PROD;AF=0.0006534;NSAMP=11;MSQ=28.07;AN=16834;AC=11;NS=8438;AC_Hom=0;AC_Het=11;AC_Hemi=0;MAF=0.000651813;HWE=1;NFAM=11	SVTYPE=BND;POS=7510725;STRANDS=--:19;CIPOS=-30,30;CIEND=-30,30;CIPOS95=0,0;CIEND95=0,0;MATEID=50107_1;EVENT=50107;SECONDARY;SU=19;PE=0;SR=19;ALG=PROD;AF=0.0006534;NSAMP=11;MSQ=28.07;AN=16834;AC=11;NS=8438;AC_Hom=0;AC_Het=11;AC_Hemi=0;MAF=0.000651813;HWE=1;NFAM=11
4	29715276	29715278	4	29715313	29715345	190084	410828.0	+	-	BND	LOW	190084_1	N	N[4:29715328[	190084_2	N	]4:29715276]N	SVTYPE=BND;POS=29715276;STRANDS=+-:4194;CIPOS=0,2;CIEND=-14,18;CIPOS95=0,0;CIEND95=0,0;MATEID=190084_2;EVENT=190084;SU=4194;PE=20;SR=4174;ALG=PROD;AF=0.3841;NSAMP=4626;MSQ=88.49;AN=16716;AC=6421;NS=8379;AC_Hom=3598;AC_Het=2839;AC_Hemi=0;MAF=0.384115;HWE=0;NFAM=4019	SVTYPE=BND;POS=29715328;STRANDS=+-:4194;CIPOS=-14,18;CIEND=0,2;CIPOS95=0,0;CIEND95=0,0;MATEID=190084_1;EVENT=190084;SECONDARY;SU=4194;PE=20;SR=4174;ALG=PROD;AF=0.3841;NSAMP=4626;MSQ=88.49;AN=16716;AC=6421;NS=8379;AC_Hom=3598;AC_Het=2839;AC_Hemi=0;MAF=0.384115;HWE=0;NFAM=4019
4	29733193	29733360	4	29734684	29734722	308580	14.93	+	+	INV	LOW	308580	N	<INV>	.	.	.	SVTYPE=INV;POS=29733350;SVLEN=1363;END=29734713;STRANDS=++:1,--:4;IMPRECISE;CIPOS=-157,10;CIEND=-29,9;CIPOS95=-109,1;CIEND95=-19,1;SU=5;PE=5;SR=0;ALG=PROD;AF=5.94e-05;NSAMP=1;MSQ=14.92;AN=16834;AC=1;NS=8438;AC_Hom=0;AC_Het=1;AC_Hemi=0;MAF=5.92557e-05;HWE=1;NFAM=1	.
4	29736302	29736302	4	29736422	29736921	308581	160.51	+	+	BND	LOW	308581_1	N	N]4:29736432]	308581_2	N	N]4:29736302]	SVTYPE=BND;POS=29736302;STRANDS=++:5;IMPRECISE;CIPOS=0,0;CIEND=-10,489;CIPOS95=0,1;CIEND95=-1,159;MATEID=308581_2;EVENT=308581;SU=5;PE=5;SR=0;ALG=PROD;AF=0.0002376;NSAMP=4;MSQ=39.64;AN=16834;AC=4;NS=8438;AC_Hom=0;AC_Het=4;AC_Hemi=0;MAF=0.000237023;HWE=1;NFAM=4	SVTYPE=BND;POS=29736432;STRANDS=++:5;IMPRECISE;CIPOS=-10,489;CIEND=0,0;CIPOS95=-1,159;CIEND95=0,1;MATEID=308581_1;EVENT=308581;SECONDARY;SU=5;PE=5;SR=0;ALG=PROD;AF=0.0002376;NSAMP=4;MSQ=39.64;AN=16834;AC=4;NS=8438;AC_Hom=0;AC_Het=4;AC_Hemi=0;MAF=0.000237023;HWE=1;NFAM=4
4	29779139	29779188	4	29779249	29779298	190085	14601.5	+	-	BND	LOW	190085_1	N	N[4:29779275[	190085_2	N	]4:29779164]N	SVTYPE=BND;POS=29779164;STRANDS=+-:123;CIPOS=-25,24;CIEND=-25,24;CIPOS95=0,0;CIEND95=0,0;MATEID=190085_2;EVENT=190085;SU=123;PE=1;SR=122;ALG=PROD;AF=0.006356;NSAMP=104;MSQ=140.4;AN=16834;AC=107;NS=8438;AC_Hom=6;AC_Het=101;AC_Hemi=0;MAF=0.00634036;HWE=0.00451142;NFAM=97	SVTYPE=BND;POS=29779275;STRANDS=+-:123;CIPOS=-25,24;CIEND=-25,24;CIPOS95=0,0;CIEND95=0,0;MATEID=190085_1;EVENT=190085;SECONDARY;SU=123;PE=1;SR=122;ALG=PROD;AF=0.006356;NSAMP=104;MSQ=140.4;AN=16834;AC=107;NS=8438;AC_Hom=6;AC_Het=101;AC_Hemi=0;MAF=0.00634036;HWE=0.00451142;NFAM=97
4	29779987	29779987	4	29780085	29780085	190086	22418.3	+	-	BND	LOW	190086_1	N	N[4:29780086[	190086_2	N	]4:29779987]N	SVTYPE=BND;POS=29779987;STRANDS=+-:844;CIPOS=0,0;CIEND=0,0;CIPOS95=0,0;CIEND95=0,0;MATEID=190086_2;EVENT=190086;SU=844;PE=3;SR=841;ALG=PROD;AF=0.007188;NSAMP=121;MSQ=185.27;AN=16834;AC=121;NS=8438;AC_Hom=0;AC_Het=121;AC_Hemi=0;MAF=0.00716995;HWE=1;NFAM=120	SVTYPE=BND;POS=29780086;STRANDS=+-:844;CIPOS=0,0;CIEND=0,0;CIPOS95=0,0;CIEND95=0,0;MATEID=190086_1;EVENT=190086;SECONDARY;SU=844;PE=3;SR=841;ALG=PROD;AF=0.007188;NSAMP=121;MSQ=185.27;AN=16834;AC=121;NS=8438;AC_Hom=0;AC_Het=121;AC_Hemi=0;MAF=0.00716995;HWE=1;NFAM=120
4	29790579	29790639	4	29790665	29790725	190087	326.59	+	-	BND	LOW	190087_1	N	N[4:29790696[	190087_2	N	]4:29790609]N	SVTYPE=BND;POS=29790609;STRANDS=+-:13;CIPOS=-30,30;CIEND=-30,30;CIPOS95=0,0;CIEND95=0,0;MATEID=190087_2;EVENT=190087;SU=13;PE=0;SR=13;ALG=PROD;AF=0.0001188;NSAMP=2;MSQ=163.28;AN=16834;AC=2;NS=8438;AC_Hom=0;AC_Het=2;AC_Hemi=0;MAF=0.000118511;HWE=1;NFAM=2	SVTYPE=BND;POS=29790696;STRANDS=+-:13;CIPOS=-30,30;CIEND=-30,30;CIPOS95=0,0;CIEND95=0,0;MATEID=190087_1;EVENT=190087;SECONDARY;SU=13;PE=0;SR=13;ALG=PROD;AF=0.0001188;NSAMP=2;MSQ=163.28;AN=16834;AC=2;NS=8438;AC_Hom=0;AC_Het=2;AC_Hemi=0;MAF=0.000118511;HWE=1;NFAM=2
4	29823297	29823315	4	29841646	29841665	190088	533.65	+	-	DEL	PASS	190088	N	<DEL>	.	.	.	SVTYPE=DEL;POS=29823305;SVLEN=-18351;END=29841656;STRANDS=+-:19;CIPOS=-8,10;CIEND=-10,9;CIPOS95=0,0;CIEND95=0,0;SU=19;PE=10;SR=9;ALG=PROD;AF=5.94e-05;NSAMP=1;MSQ=533.65;AN=16834;AC=1;NS=8438;AC_Hom=0;AC_Het=1;AC_Hemi=0;MAF=5.92557e-05;HWE=1;NFAM=1	.
4	29853712	29853770	4	29860271	29860328	190089	2479.28	+	-	DEL	PASS	190089	N	<DEL>	.	.	.	SVTYPE=DEL;POS=29853740;SVLEN=-6561;END=29860301;STRANDS=+-:98;CIPOS=-28,30;CIEND=-30,27;CIPOS95=0,0;CIEND95=0,0;SU=98;PE=68;SR=30;ALG=PROD;AF=0.0002376;NSAMP=4;MSQ=619.82;AN=16834;AC=4;NS=8438;AC_Hom=0;AC_Het=4;AC_Hemi=0;MAF=0.000237023;HWE=1;NFAM=4	.
4	29861360	29861654	4	29917174	29917414	190090	852.03	+	-	BND	LOW	190090_1	N	N[4:29917406[	190090_2	N	]4:29861369]N	SVTYPE=BND;POS=29861369;STRANDS=+-:48;IMPRECISE;CIPOS=-9,285;CIEND=-231,9;CIPOS95=-9,24;CIEND95=-31,9;MATEID=190090_2;EVENT=190090;SU=48;PE=48;SR=0;ALG=PROD;AF=0.0004752;NSAMP=8;MSQ=106.5;AN=16834;AC=8;NS=8438;AC_Hom=0;AC_Het=8;AC_Hemi=0;MAF=0.000474046;HWE=1;NFAM=8	SVTYPE=BND;POS=29917406;STRANDS=+-:48;IMPRECISE;CIPOS=-231,9;CIEND=-9,285;CIPOS95=-31,9;CIEND95=-9,24;MATEID=190090_1;EVENT=190090;SECONDARY;SU=48;PE=48;SR=0;ALG=PROD;AF=0.0004752;NSAMP=8;MSQ=106.5;AN=16834;AC=8;NS=8438;AC_Hom=0;AC_Het=8;AC_Hemi=0;MAF=0.000474046;HWE=1;NFAM=8
4	29876858	29876867	4	29920896	29920912	277455	1665.6	-	+	BND	LOW	277455_1	N	]4:29920902]N	277455_2	N	N[4:29876865[	SVTYPE=BND;POS=29876865;STRANDS=-+:124;CIPOS=-6,3;CIEND=-6,10;CIPOS95=0,0;CIEND95=0,0;MATEID=277455_2;EVENT=277455;SU=124;PE=77;SR=47;ALG=PROD;AF=0.0008911;NSAMP=8;MSQ=207.69;AN=16834;AC=15;NS=8438;AC_Hom=14;AC_Het=1;AC_Hemi=0;MAF=0.000888836;HWE=5.21475e-24;NFAM=8	SVTYPE=BND;POS=29920902;STRANDS=-+:124;CIPOS=-6,10;CIEND=-6,3;CIPOS95=0,0;CIEND95=0,0;MATEID=277455_1;EVENT=277455;SECONDARY;SU=124;PE=77;SR=47;ALG=PROD;AF=0.0008911;NSAMP=8;MSQ=207.69;AN=16834;AC=15;NS=8438;AC_Hom=14;AC_Het=1;AC_Hemi=0;MAF=0.000888836;HWE=5.21475e-24;NFAM=8
4	29902118	29902519	13	114023976	114024373	47443	959.24	-	+	BND	LOW	47443_1	N	]13:114024006]N	47443_2	N	N[4:29902507[	SVTYPE=BND;POS=29902507;STRANDS=-+:16;IMPRECISE;CIPOS=-388,13;CIEND=-30,367;CIPOS95=-116,13;CIEND95=-30,47;MATEID=47443_2;EVENT=47443;SU=16;PE=16;SR=0;ALG=PROD;AF=0.00196;NSAMP=33;MSQ=28.32;AN=16834;AC=33;NS=8438;AC_Hom=0;AC_Het=33;AC_Hemi=0;MAF=0.00195544;HWE=1;NFAM=32	SVTYPE=BND;POS=114024006;STRANDS=-+:16;IMPRECISE;CIPOS=-30,367;CIEND=-388,13;CIPOS95=-30,47;CIEND95=-116,13;MATEID=47443_1;EVENT=47443;SECONDARY;SU=16;PE=16;SR=0;ALG=PROD;AF=0.00196;NSAMP=33;MSQ=28.32;AN=16834;AC=33;NS=8438;AC_Hom=0;AC_Het=33;AC_Hemi=0;MAF=0.00195544;HWE=1;NFAM=32
4	29902636	29903218	13	114023921	114024106	47444	520.95	+	-	BND	LOW	47444_1	N	N[13:114024077[	47444_2	N	]4:29902667]N	SVTYPE=BND;POS=29902667;STRANDS=+-:13;IMPRECISE;CIPOS=-31,551;CIEND=-155,30;CIPOS95=-31,127;CIEND95=-34,30;MATEID=47444_2;EVENT=47444;SU=13;PE=13;SR=0;ALG=PROD;AF=0.001188;NSAMP=20;MSQ=24.93;AN=16834;AC=20;NS=8438;AC_Hom=0;AC_Het=20;AC_Hemi=0;MAF=0.00118511;HWE=1;NFAM=19	SVTYPE=BND;POS=114024077;STRANDS=+-:13;IMPRECISE;CIPOS=-155,30;CIEND=-31,551;CIPOS95=-34,30;CIEND95=-31,127;MATEID=47444_1;EVENT=47444;SECONDARY;SU=13;PE=13;SR=0;ALG=PROD;AF=0.001188;NSAMP=20;MSQ=24.93;AN=16834;AC=20;NS=8438;AC_Hom=0;AC_Het=20;AC_Hemi=0;MAF=0.00118511;HWE=1;NFAM=19
4	29905686	29905705	4	29906968	29906984	308583	113.46	+	+	BND	LOW	308583_1	N	N]4:29906974]	308583_2	N	N]4:29905695]	SVTYPE=BND;POS=29905695;STRANDS=++:14;IMPRECISE;CIPOS=-9,10;CIEND=-6,10;CIPOS95=-1,1;CIEND95=-1,1;MATEID=308583_2;EVENT=308583;SU=14;PE=12;SR=2;ALG=PROD;AF=5.94e-05;NSAMP=1;MSQ=113.46;AN=16834;AC=1;NS=8438;AC_Hom=0;AC_Het=1;AC_Hemi=0;MAF=5.92557e-05;HWE=1;NFAM=1	SVTYPE=BND;POS=29906974;STRANDS=++:14;IMPRECISE;CIPOS=-6,10;CIEND=-9,10;CIPOS95=-1,1;CIEND95=-1,1;MATEID=308583_1;EVENT=308583;SECONDARY;SU=14;PE=12;SR=2;ALG=PROD;AF=5.94e-05;NSAMP=1;MSQ=113.46;AN=16834;AC=1;NS=8438;AC_Hom=0;AC_Het=1;AC_Hemi=0;MAF=5.92557e-05;HWE=1;NFAM=1
4	29905702	29905705	4	29906809	29906829	308582	671.23	-	-	BND	PASS	308582_1	N	[4:29906820[N	308582_2	N	[4:29905705[N	SVTYPE=BND;POS=29905705;STRANDS=--:34;CIPOS=-2,1;CIEND=-10,10;CIPOS95=0,0;CIEND95=0,0;MATEID=308582_2;EVENT=308582;SU=34;PE=18;SR=16;ALG=PROD;AF=5.94e-05;NSAMP=1;MSQ=671.23;AN=16834;AC=1;NS=8438;AC_Hom=0;AC_Het=1;AC_Hemi=0;MAF=5.92557e-05;HWE=1;NFAM=1	SVTYPE=BND;POS=29906820;STRANDS=--:34;CIPOS=-10,10;CIEND=-2,1;CIPOS95=0,0;CIEND95=0,0;MATEID=308582_1;EVENT=308582;SECONDARY;SU=34;PE=18;SR=16;ALG=PROD;AF=5.94e-05;NSAMP=1;MSQ=671.23;AN=16834;AC=1;NS=8438;AC_Hom=0;AC_Het=1;AC_Hemi=0;MAF=5.92557e-05;HWE=1;NFAM=1
4	29910068	29910078	4	29926285	29926295	190091	218.8	+	-	DEL	PASS	190091	N	<DEL>	.	.	.	SVTYPE=DEL;POS=29910073;SVLEN=-16219;END=29926292;STRANDS=+-:10;CIPOS=-5,5;CIEND=-7,3;CIPOS95=0,0;CIEND95=0,0;SU=10;PE=5;SR=5;ALG=PROD;AF=5.94e-05;NSAMP=1;MSQ=218.8;AN=16834;AC=1;NS=8438;AC_Hom=0;AC_Het=1;AC_Hemi=0;MAF=5.92557e-05;HWE=1;NFAM=1	.
4	29911238	29911249	4	29911477	29911488	190092	3079.18	+	-	BND	LOW	190092_1	N	N[4:29911484[	190092_2	N	]4:29911244]N	SVTYPE=BND;POS=29911244;STRANDS=+-:69;CIPOS=-6,5;CIEND=-6,5;CIPOS95=0,0;CIEND95=0,0;MATEID=190092_2;EVENT=190092;SU=69;PE=3;SR=66;ALG=PROD;AF=0.0007722;NSAMP=13;MSQ=236.46;AN=16834;AC=13;NS=8438;AC_Hom=0;AC_Het=13;AC_Hemi=0;MAF=0.000770325;HWE=1;NFAM=13	SVTYPE=BND;POS=29911484;STRANDS=+-:69;CIPOS=-6,5;CIEND=-6,5;CIPOS95=0,0;CIEND95=0,0;MATEID=190092_1;EVENT=190092;SECONDARY;SU=69;PE=3;SR=66;ALG=PROD;AF=0.0007722;NSAMP=13;MSQ=236.46;AN=16834;AC=13;NS=8438;AC_Hom=0;AC_Het=13;AC_Hemi=0;MAF=0.000770325;HWE=1;NFAM=13
4	29920245	29920256	4	29924124	29924142	277456	497.31	-	+	BND	LOW	277456_1	N	]4:29924132]N	277456_2	N	N[4:29920253[	SVTYPE=BND;POS=29920253;STRANDS=-+:19;CIPOS=-7,4;CIEND=-8,10;CIPOS95=0,0;CIEND95=0,0;MATEID=277456_2;EVENT=277456;SU=19;PE=14;SR=5;ALG=PROD;AF=0.001901;NSAMP=32;MSQ=11.7;AN=16834;AC=32;NS=8438;AC_Hom=0;AC_Het=32;AC_Hemi=0;MAF=0.00189618;HWE=1;NFAM=32	SVTYPE=BND;POS=29924132;STRANDS=-+:19;CIPOS=-8,10;CIEND=-7,4;CIPOS95=0,0;CIEND95=0,0;MATEID=277456_1;EVENT=277456;SECONDARY;SU=19;PE=14;SR=5;ALG=PROD;AF=0.001901;NSAMP=32;MSQ=11.7;AN=16834;AC=32;NS=8438;AC_Hom=0;AC_Het=32;AC_Hemi=0;MAF=0.00189618;HWE=1;NFAM=32
4	29920920	29920920	4	29921047	29921622	308584	175.1	+	+	BND	LOW	308584_1	N	N]4:29921057]	308584_2	N	N]4:29920920]	SVTYPE=BND;POS=29920920;STRANDS=++:7;IMPRECISE;CIPOS=0,0;CIEND=-10,565;CIPOS95=0,1;CIEND95=0,158;MATEID=308584_2;EVENT=308584;SU=7;PE=7;SR=0;ALG=PROD;AF=0.0001188;NSAMP=2;MSQ=87.17;AN=16834;AC=2;NS=8438;AC_Hom=0;AC_Het=2;AC_Hemi=0;MAF=0.000118511;HWE=1;NFAM=2	SVTYPE=BND;POS=29921057;STRANDS=++:7;IMPRECISE;CIPOS=-10,565;CIEND=0,0;CIPOS95=0,158;CIEND95=0,1;MATEID=308584_1;EVENT=308584;SECONDARY;SU=7;PE=7;SR=0;ALG=PROD;AF=0.0001188;NSAMP=2;MSQ=87.17;AN=16834;AC=2;NS=8438;AC_Hom=0;AC_Het=2;AC_Hemi=0;MAF=0.000118511;HWE=1;NFAM=2
4	29927926	29927941	4	29932163	29932171	190093	3959.11	+	-	DEL	PASS	190093	N	<DEL>	.	.	.	SVTYPE=DEL;POS=29927931;SVLEN=-4237;END=29932168;STRANDS=+-:169;CIPOS=-5,10;CIEND=-5,3;CIPOS95=0,0;CIEND95=0,0;SU=169;PE=112;SR=57;ALG=PROD;AF=0.000594;NSAMP=10;MSQ=395.91;AN=16834;AC=10;NS=8438;AC_Hom=0;AC_Het=10;AC_Hemi=0;MAF=0.000592557;HWE=1;NFAM=10	.
4	29929909	29929914	4	29929965	29929970	190094	297.16	+	-	BND	PASS	190094_1	N	N[4:29929969[	190094_2	N	]4:29929912]N	SVTYPE=BND;POS=29929912;STRANDS=+-:11;CIPOS=-3,2;CIEND=-3,2;CIPOS95=0,0;CIEND95=0,0;MATEID=190094_2;EVENT=190094;SU=11;PE=0;SR=11;ALG=PROD;AF=5.94e-05;NSAMP=1;MSQ=296.83;AN=16834;AC=1;NS=8438;AC_Hom=0;AC_Het=1;AC_Hemi=0;MAF=5.92557e-05;HWE=1;NFAM=1	SVTYPE=BND;POS=29929969;STRANDS=+-:11;CIPOS=-3,2;CIEND=-3,2;CIPOS95=0,0;CIEND95=0,0;MATEID=190094_1;EVENT=190094;SECONDARY;SU=11;PE=0;SR=11;ALG=PROD;AF=5.94e-05;NSAMP=1;MSQ=296.83;AN=16834;AC=1;NS=8438;AC_Hom=0;AC_Het=1;AC_Hemi=0;MAF=5.92557e-05;HWE=1;NFAM=1
4	29941534	29941592	4	29950923	29950965	190095	1135.87	+	-	DEL	PASS	190095	N	<DEL>	.	.	.	SVTYPE=DEL;POS=29941562;SVLEN=-9383;END=29950945;STRANDS=+-:52;CIPOS=-28,30;CIEND=-22,20;CIPOS95=0,0;CIEND95=0,0;SU=52;PE=28;SR=24;ALG=PROD;AF=0.0001188;NSAMP=2;MSQ=567.93;AN=16834;AC=2;NS=8438;AC_Hom=0;AC_Het=2;AC_Hemi=0;MAF=0.000118511;HWE=1;NFAM=1	.
4	29951228	29951691	4	29960425	29960758	190097	299.19	+	-	DEL	PASS	190097	N	<DEL>	.	.	.	SVTYPE=DEL;POS=29951258;SVLEN=-9470;END=29960728;STRANDS=+-:15;IMPRECISE;CIPOS=-30,433;CIEND=-303,30;CIPOS95=-30,99;CIEND95=-73,30;SU=15;PE=15;SR=0;ALG=PROD;AF=0.0001188;NSAMP=2;MSQ=149.59;AN=16834;AC=2;NS=8438;AC_Hom=0;AC_Het=2;AC_Hemi=0;MAF=0.000118511;HWE=1;NFAM=1	.
4	29951229	29951276	4	29960710	29960759	308586	254.23	-	-	BND	LOW	308586_1	N	[4:29960736[N	308586_2	N	[4:29951254[N	SVTYPE=BND;POS=29951254;STRANDS=--:24;CIPOS=-24,23;CIEND=-25,24;CIPOS95=0,0;CIEND95=0,0;MATEID=308586_2;EVENT=308586;SU=24;PE=6;SR=18;ALG=PROD;AF=0.0001188;NSAMP=2;MSQ=127.12;AN=16834;AC=2;NS=8438;AC_Hom=0;AC_Het=2;AC_Hemi=0;MAF=0.000118511;HWE=1;NFAM=1	SVTYPE=BND;POS=29960736;STRANDS=--:24;CIPOS=-25,24;CIEND=-24,23;CIPOS95=0,0;CIEND95=0,0;MATEID=308586_1;EVENT=308586;SECONDARY;SU=24;PE=6;SR=18;ALG=PROD;AF=0.0001188;NSAMP=2;MSQ=127.12;AN=16834;AC=2;NS=8438;AC_Hom=0;AC_Het=2;AC_Hemi=0;MAF=0.000118511;HWE=1;NFAM=1
4	29951232	29951272	4	29951287	29951341	308585	118.77	+	+	BND	LOW	308585_1	N	N]4:29951312]	308585_2	N	N]4:29951252]	SVTYPE=BND;POS=29951252;STRANDS=++:12;CIPOS=-20,20;CIEND=-25,29;CIPOS95=0,0;CIEND95=0,0;MATEID=308585_2;EVENT=308585;SU=12;PE=7;SR=5;ALG=PROD;AF=0.0001188;NSAMP=2;MSQ=59.24;AN=16834;AC=2;NS=8438;AC_Hom=0;AC_Het=2;AC_Hemi=0;MAF=0.000118511;HWE=1;NFAM=1	SVTYPE=BND;POS=29951312;STRANDS=++:12;CIPOS=-25,29;CIEND=-20,20;CIPOS95=0,0;CIEND95=0,0;MATEID=308585_1;EVENT=308585;SECONDARY;SU=12;PE=7;SR=5;ALG=PROD;AF=0.0001188;NSAMP=2;MSQ=59.24;AN=16834;AC=2;NS=8438;AC_Hom=0;AC_Het=2;AC_Hemi=0;MAF=0.000118511;HWE=1;NFAM=1
4	29951367	29951376	4	29951530	29951539	190096	230.99	+	-	DEL	PASS	190096	N	<DEL>	.	.	.	SVTYPE=DEL;POS=29951372;SVLEN=-163;END=29951535;STRANDS=+-:7;CIPOS=-5,4;CIEND=-5,4;CIPOS95=0,0;CIEND95=0,0;SU=7;PE=0;SR=7;ALG=PROD;AF=5.94e-05;NSAMP=1;MSQ=230.76;AN=16834;AC=1;NS=8438;AC_Hom=0;AC_Het=1;AC_Hemi=0;MAF=5.92557e-05;HWE=1;NFAM=1	.
4	29957429	29957432	4	29957676	29957679	190098	611.75	+	-	DEL	PASS	190098	N	<DEL>	.	.	.	SVTYPE=DEL;POS=29957431;SVLEN=-247;END=29957678;STRANDS=+-:16;CIPOS=-2,1;CIEND=-2,1;CIPOS95=0,0;CIEND95=0,0;SU=16;PE=0;SR=16;ALG=PROD;AF=0.0001188;NSAMP=2;MSQ=303.57;AN=16834;AC=2;NS=8438;AC_Hom=0;AC_Het=2;AC_Hemi=0;MAF=0.000118511;HWE=1;NFAM=2	.
4	29962489	29963145	4	30273163	30273794	277457	955.94	-	+	BND	LOW	277457_1	N	]4:30273173]N	277457_2	N	N[4:29963139[	SVTYPE=BND;POS=29963139;STRANDS=-+:4;IMPRECISE;CIPOS=-649,7;CIEND=-10,621;CIPOS95=-224,0;CIEND95=0,219;MATEID=277457_2;EVENT=277457;SU=4;PE=4;SR=0;ALG=PROD;AF=0.004336;NSAMP=72;MSQ=11.03;AN=16834;AC=73;NS=8438;AC_Hom=2;AC_Het=71;AC_Hemi=0;MAF=0.00432567;HWE=0.14478;NFAM=72	SVTYPE=BND;POS=30273173;STRANDS=-+:4;IMPRECISE;CIPOS=-10,621;CIEND=-649,7;CIPOS95=0,219;CIEND95=-224,0;MATEID=277457_1;EVENT=277457;SECONDARY;SU=4;PE=4;SR=0;ALG=PROD;AF=0.004336;NSAMP=72;MSQ=11.03;AN=16834;AC=73;NS=8438;AC_Hom=2;AC_Het=71;AC_Hemi=0;MAF=0.00432567;HWE=0.14478;NFAM=72
4	29963277	29963331	4	30273128	30273188	190099	11857.2	+	-	BND	LOW	190099_1	N	N[4:30273159[	190099_2	N	]4:29963306]N	SVTYPE=BND;POS=29963306;STRANDS=+-:42;IMPRECISE;CIPOS=-29,25;CIEND=-30,30;CIPOS95=-1,1;CIEND95=0,0;MATEID=190099_2;EVENT=190099;SU=42;PE=38;SR=4;ALG=PROD;AF=0.02026;NSAMP=338;MSQ=34.58;AN=16834;AC=341;NS=8438;AC_Hom=6;AC_Het=335;AC_Hemi=0;MAF=0.0202062;HWE=1;NFAM=336	SVTYPE=BND;POS=30273159;STRANDS=+-:42;IMPRECISE;CIPOS=-30,30;CIEND=-29,25;CIPOS95=0,0;CIEND95=-1,1;MATEID=190099_1;EVENT=190099;SECONDARY;SU=42;PE=38;SR=4;ALG=PROD;AF=0.02026;NSAMP=338;MSQ=34.58;AN=16834;AC=341;NS=8438;AC_Hom=6;AC_Het=335;AC_Hemi=0;MAF=0.0202062;HWE=1;NFAM=336
4	29985366	29985373	4	29985707	29985714	190100	7134.04	+	-	BND	PASS	190100_1	N	N[4:29985712[	190100_2	N	]4:29985370]N	SVTYPE=BND;POS=29985370;STRANDS=+-:201;CIPOS=-4,3;CIEND=-4,3;CIPOS95=0,0;CIEND95=0,0;MATEID=190100_2;EVENT=190100;SU=201;PE=61;SR=140;ALG=PROD;AF=0.001129;NSAMP=19;MSQ=375.46;AN=16834;AC=19;NS=8438;AC_Hom=0;AC_Het=19;AC_Hemi=0;MAF=0.00112586;HWE=1;NFAM=18	SVTYPE=BND;POS=29985712;STRANDS=+-:201;CIPOS=-4,3;CIEND=-4,3;CIPOS95=0,0;CIEND95=0,0;MATEID=190100_1;EVENT=190100;SECONDARY;SU=201;PE=61;SR=140;ALG=PROD;AF=0.001129;NSAMP=19;MSQ=375.46;AN=16834;AC=19;NS=8438;AC_Hom=0;AC_Het=19;AC_Hemi=0;MAF=0.00112586;HWE=1;NFAM=18
4	29990627	29990687	4	29990855	29990915	190101	498.19	+	-	DEL	PASS	190101	N	<DEL>	.	.	.	SVTYPE=DEL;POS=29990657;SVLEN=-228;END=29990885;STRANDS=+-:10;CIPOS=-30,30;CIEND=-30,30;CIPOS95=0,0;CIEND95=0,0;SU=10;PE=0;SR=10;ALG=PROD;AF=0.0001188;NSAMP=2;MSQ=245.65;AN=16834;AC=2;NS=8438;AC_Hom=0;AC_Het=2;AC_Hemi=0;MAF=0.000118511;HWE=1;NFAM=2	.
4	30025515	30025532	4	30025830	30025847	190102	5.18	+	-	BND	LOW	190102_1	N	N[4:30025840[	190102_2	N	]4:30025524]N	SVTYPE=BND;POS=30025524;STRANDS=+-:4;CIPOS=-9,8;CIEND=-9,8;CIPOS95=0,0;CIEND95=0,0;MATEID=190102_2;EVENT=190102;SU=4;PE=0;SR=4;ALG=PROD;AF=5.94e-05;NSAMP=1;MSQ=4.64;AN=16834;AC=1;NS=8438;AC_Hom=0;AC_Het=1;AC_Hemi=0;MAF=5.92557e-05;HWE=1;NFAM=1	SVTYPE=BND;POS=30025840;STRANDS=+-:4;CIPOS=-9,8;CIEND=-9,8;CIPOS95=0,0;CIEND95=0,0;MATEID=190102_1;EVENT=190102;SECONDARY;SU=4;PE=0;SR=4;ALG=PROD;AF=5.94e-05;NSAMP=1;MSQ=4.64;AN=16834;AC=1;NS=8438;AC_Hom=0;AC_Het=1;AC_Hemi=0;MAF=5.92557e-05;HWE=1;NFAM=1
4	30035345	30035348	4	30035726	30035746	190103	1271.15	+	-	DEL	PASS	190103	N	<DEL>	.	.	.	SVTYPE=DEL;POS=30035347;SVLEN=-389;END=30035736;STRANDS=+-:41;CIPOS=-2,1;CIEND=-10,10;CIPOS95=0,0;CIEND95=0,0;SU=41;PE=27;SR=14;ALG=PROD;AF=5.94e-05;NSAMP=1;MSQ=1271.07;AN=16834;AC=1;NS=8438;AC_Hom=0;AC_Het=1;AC_Hemi=0;MAF=5.92557e-05;HWE=1;NFAM=1	.
4	30043305	30043345	4	30051486	30051528	190104	1006.68	+	-	DEL	PASS	190104	N	<DEL>	.	.	.	SVTYPE=DEL;POS=30043325;SVLEN=-8183;END=30051508;STRANDS=+-:67;CIPOS=-20,20;CIEND=-22,20;CIPOS95=0,0;CIEND95=0,0;SU=67;PE=33;SR=34;ALG=PROD;AF=0.0001188;NSAMP=2;MSQ=503.34;AN=16834;AC=2;NS=8438;AC_Hom=0;AC_Het=2;AC_Hemi=0;MAF=0.000118511;HWE=1;NFAM=1	.
4	30046710	30047169	17	54767043	54767567	48468	85.05	+	+	BND	LOW	48468_1	N	N]17:54767053]	48468_2	N	N]4:30046720]	SVTYPE=BND;POS=30046720;STRANDS=++:4;IMPRECISE;CIPOS=-10,449;CIEND=-10,514;CIPOS95=-1,134;CIEND95=0,178;MATEID=48468_2;EVENT=48468;SU=4;PE=4;SR=0;ALG=PROD;AF=0.0003564;NSAMP=6;MSQ=12.17;AN=16834;AC=6;NS=8438;AC_Hom=0;AC_Het=6;AC_Hemi=0;MAF=0.000355534;HWE=1;NFAM=6	SVTYPE=BND;POS=54767053;STRANDS=++:4;IMPRECISE;CIPOS=-10,514;CIEND=-10,449;CIPOS95=0,178;CIEND95=-1,134;MATEID=48468_1;EVENT=48468;SECONDARY;SU=4;PE=4;SR=0;ALG=PROD;AF=0.0003564;NSAMP=6;MSQ=12.17;AN=16834;AC=6;NS=8438;AC_Hom=0;AC_Het=6;AC_Hemi=0;MAF=0.000355534;HWE=1;NFAM=6
4	30057533	30057533	4	30057892	30057892	190105	505321.0	+	-	DEL	PASS	190105	N	<DEL>	.	.	.	SVTYPE=DEL;POS=30057533;SVLEN=-359;END=30057892;STRANDS=+-:14039;CIPOS=0,0;CIEND=0,0;CIPOS95=0,0;CIEND95=0,0;SU=14039;PE=4748;SR=9291;ALG=PROD;AF=0.06546;NSAMP=1038;MSQ=485.38;AN=16834;AC=1102;NS=8438;AC_Hom=130;AC_Het=975;AC_Hemi=0;MAF=0.0654776;HWE=2.75636e-06;NFAM=914	.
4	30064471	30064710	16	55359386	55359788	48155	90384.6	-	+	BND	LOW	48155_1	N	]16:55359396]N	48155_2	N	N[4:30064701[	SVTYPE=BND;POS=30064701;STRANDS=-+:6;IMPRECISE;CIPOS=-229,10;CIEND=-10,392;CIPOS95=-131,1;CIEND95=-1,123;MATEID=48155_2;EVENT=48155;SU=6;PE=6;SR=0;ALG=PROD;AF=0.1771;NSAMP=2973;MSQ=29.74;AN=16834;AC=2982;NS=8438;AC_Hom=20;AC_Het=2974;AC_Hemi=0;MAF=0.177412;HWE=0;NFAM=2672	SVTYPE=BND;POS=55359396;STRANDS=-+:6;IMPRECISE;CIPOS=-10,392;CIEND=-229,10;CIPOS95=-1,123;CIEND95=-131,1;MATEID=48155_1;EVENT=48155;SECONDARY;SU=6;PE=6;SR=0;ALG=PROD;AF=0.1771;NSAMP=2973;MSQ=29.74;AN=16834;AC=2982;NS=8438;AC_Hom=20;AC_Het=2974;AC_Hemi=0;MAF=0.177412;HWE=0;NFAM=2672
4	30064802	30065388	12	65377251	65377671	46910	108.32	+	+	BND	LOW	46910_1	N	N]12:65377301]	46910_2	N	N]4:30064852]	SVTYPE=BND;POS=30064852;STRANDS=++:11;IMPRECISE;CIPOS=-50,536;CIEND=-50,370;CIPOS95=-50,124;CIEND95=-50,50;MATEID=46910_2;EVENT=46910;SU=11;PE=11;SR=0;ALG=PROD;AF=0.0002376;NSAMP=4;MSQ=26.43;AN=16834;AC=4;NS=8438;AC_Hom=0;AC_Het=4;AC_Hemi=0;MAF=0.000237023;HWE=1;NFAM=4	SVTYPE=BND;POS=65377301;STRANDS=++:11;IMPRECISE;CIPOS=-50,370;CIEND=-50,536;CIPOS95=-50,50;CIEND95=-50,124;MATEID=46910_1;EVENT=46910;SECONDARY;SU=11;PE=11;SR=0;ALG=PROD;AF=0.0002376;NSAMP=4;MSQ=26.43;AN=16834;AC=4;NS=8438;AC_Hom=0;AC_Het=4;AC_Hemi=0;MAF=0.000237023;HWE=1;NFAM=4
4	30064841	30065222	10	72527259	72527405	46033	5050.74	+	-	BND	LOW	46033_1	N	N[10:72527356[	46033_2	N	]4:30064857]N	SVTYPE=BND;POS=30064857;STRANDS=+-:50;IMPRECISE;CIPOS=-16,365;CIEND=-96,50;CIPOS95=-16,50;CIEND95=-10,10;MATEID=46033_2;EVENT=46033;SU=50;PE=50;SR=0;ALG=PROD;AF=0.008673;NSAMP=146;MSQ=34.2;AN=16834;AC=146;NS=8438;AC_Hom=0;AC_Het=146;AC_Hemi=0;MAF=0.00865134;HWE=1;NFAM=144	SVTYPE=BND;POS=72527356;STRANDS=+-:50;IMPRECISE;CIPOS=-96,50;CIEND=-16,365;CIPOS95=-10,10;CIEND95=-16,50;MATEID=46033_1;EVENT=46033;SECONDARY;SU=50;PE=50;SR=0;ALG=PROD;AF=0.008673;NSAMP=146;MSQ=34.2;AN=16834;AC=146;NS=8438;AC_Hom=0;AC_Het=146;AC_Hemi=0;MAF=0.00865134;HWE=1;NFAM=144
4	30068343	30068348	4	30069730	30069734	190106	1046.14	+	-	DEL	PASS	190106	N	<DEL>	.	.	.	SVTYPE=DEL;POS=30068346;SVLEN=-1387;END=30069733;STRANDS=+-:39;CIPOS=-3,2;CIEND=-3,1;CIPOS95=0,0;CIEND95=0,0;SU=39;PE=28;SR=11;ALG=PROD;AF=5.94e-05;NSAMP=1;MSQ=1046.14;AN=16834;AC=1;NS=8438;AC_Hom=0;AC_Het=1;AC_Hemi=0;MAF=5.92557e-05;HWE=1;NFAM=1	.
4	30074462	30074516	4	30074617	30074670	190107	300.22	+	-	BND	LOW	190107_1	N	N[4:30074643[	190107_2	N	]4:30074490]N	SVTYPE=BND;POS=30074490;STRANDS=+-:9;CIPOS=-28,26;CIEND=-25,28;CIPOS95=0,0;CIEND95=0,0;MATEID=190107_2;EVENT=190107;SU=9;PE=0;SR=9;ALG=PROD;AF=0.0005941;NSAMP=10;MSQ=27.05;AN=16832;AC=10;NS=8437;AC_Hom=0;AC_Het=10;AC_Hemi=0;MAF=0.000592628;HWE=1;NFAM=10	SVTYPE=BND;POS=30074643;STRANDS=+-:9;CIPOS=-25,28;CIEND=-28,26;CIPOS95=0,0;CIEND95=0,0;MATEID=190107_1;EVENT=190107;SECONDARY;SU=9;PE=0;SR=9;ALG=PROD;AF=0.0005941;NSAMP=10;MSQ=27.05;AN=16832;AC=10;NS=8437;AC_Hom=0;AC_Het=10;AC_Hemi=0;MAF=0.000592628;HWE=1;NFAM=10
4	30074643	30074660	5	12999249	12999266	49601	5216.85	-	+	BND	LOW	49601_1	N	]5:12999258]N	49601_2	N	N[4:30074653[	SVTYPE=BND;POS=30074653;STRANDS=-+:33;CIPOS=-9,8;CIEND=-9,8;CIPOS95=0,0;CIEND95=0,0;MATEID=49601_2;EVENT=49601;SU=33;PE=0;SR=33;ALG=PROD;AF=0.01081;NSAMP=147;MSQ=35.05;AN=16834;AC=182;NS=8438;AC_Hom=70;AC_Het=112;AC_Hemi=0;MAF=0.0107845;HWE=0;NFAM=146	SVTYPE=BND;POS=12999258;STRANDS=-+:33;CIPOS=-9,8;CIEND=-9,8;CIPOS95=0,0;CIEND95=0,0;MATEID=49601_1;EVENT=49601;SECONDARY;SU=33;PE=0;SR=33;ALG=PROD;AF=0.01081;NSAMP=147;MSQ=35.05;AN=16834;AC=182;NS=8438;AC_Hom=70;AC_Het=112;AC_Hemi=0;MAF=0.0107845;HWE=0;NFAM=146
4	30074664	30074681	X	20628604	20628621	52282	39.78	-	-	BND	LOW	52282_1	N	[X:20628614[N	52282_2	N	[4:30074674[N	SVTYPE=BND;POS=30074674;STRANDS=--:4;CIPOS=-9,8;CIEND=-9,8;CIPOS95=0,0;CIEND95=0,0;MATEID=52282_2;EVENT=52282;SU=4;PE=0;SR=4;ALG=PROD;AF=0.0001782;NSAMP=3;MSQ=12.15;AN=16834;AC=3;NS=8438;AC_Hom=0;AC_Het=3;AC_Hemi=0;MAF=0.000177767;HWE=1;NFAM=3	SVTYPE=BND;POS=20628614;STRANDS=--:4;CIPOS=-9,8;CIEND=-9,8;CIPOS95=0,0;CIEND95=0,0;MATEID=52282_1;EVENT=52282;SECONDARY;SU=4;PE=0;SR=4;ALG=PROD;AF=0.0001782;NSAMP=3;MSQ=12.15;AN=16834;AC=3;NS=8438;AC_Hom=0;AC_Het=3;AC_Hemi=0;MAF=0.000177767;HWE=1;NFAM=3
4	30074925	30075469	17	14610762	14611005	48326	166.65	-	-	BND	LOW	48326_1	N	[17:14610956[N	48326_2	N	[4:30075426[N	SVTYPE=BND;POS=30075426;STRANDS=--:6;IMPRECISE;CIPOS=-500,44;CIEND=-193,50;CIPOS95=-164,44;CIEND95=-62,50;MATEID=48326_2;EVENT=48326;SU=6;PE=6;SR=0;ALG=PROD;AF=0.0003564;NSAMP=6;MSQ=26.02;AN=16834;AC=6;NS=8438;AC_Hom=0;AC_Het=6;AC_Hemi=0;MAF=0.000355534;HWE=1;NFAM=6	SVTYPE=BND;POS=14610956;STRANDS=--:6;IMPRECISE;CIPOS=-193,50;CIEND=-500,44;CIPOS95=-62,50;CIEND95=-164,44;MATEID=48326_1;EVENT=48326;SECONDARY;SU=6;PE=6;SR=0;ALG=PROD;AF=0.0003564;NSAMP=6;MSQ=26.02;AN=16834;AC=6;NS=8438;AC_Hom=0;AC_Het=6;AC_Hemi=0;MAF=0.000355534;HWE=1;NFAM=6
4	30082881	30083090	4	30086035	30086361	190109	68.75	+	-	DEL	PASS	190109	N	<DEL>	.	.	.	SVTYPE=DEL;POS=30082890;SVLEN=-3465;END=30086355;STRANDS=+-:6;IMPRECISE;CIPOS=-9,200;CIEND=-320,6;CIPOS95=-1,76;CIEND95=-103,0;SU=6;PE=6;SR=0;ALG=PROD;AF=5.94e-05;NSAMP=1;MSQ=68.75;AN=16834;AC=1;NS=8438;AC_Hom=0;AC_Het=1;AC_Hemi=0;MAF=5.92557e-05;HWE=1;NFAM=1	.
4	30097967	30097987	4	30098060	30098080	190110	422.84	+	-	BND	PASS	190110_1	N	N[4:30098071[	190110_2	N	]4:30097977]N	SVTYPE=BND;POS=30097977;STRANDS=+-:15;CIPOS=-10,10;CIEND=-10,10;CIPOS95=0,0;CIEND95=0,0;MATEID=190110_2;EVENT=190110;SU=15;PE=0;SR=15;ALG=PROD;AF=5.94e-05;NSAMP=1;MSQ=422.69;AN=16834;AC=1;NS=8438;AC_Hom=0;AC_Het=1;AC_Hemi=0;MAF=5.92557e-05;HWE=1;NFAM=1	SVTYPE=BND;POS=30098071;STRANDS=+-:15;CIPOS=-10,10;CIEND=-10,10;CIPOS95=0,0;CIEND95=0,0;MATEID=190110_1;EVENT=190110;SECONDARY;SU=15;PE=0;SR=15;ALG=PROD;AF=5.94e-05;NSAMP=1;MSQ=422.69;AN=16834;AC=1;NS=8438;AC_Hom=0;AC_Het=1;AC_Hemi=0;MAF=5.92557e-05;HWE=1;NFAM=1
4	30103849	30103866	4	74170083	74170100	308587	24.21	+	+	BND	LOW	308587_1	N	N]4:74170092]	308587_2	N	N]4:30103858]	SVTYPE=BND;POS=30103858;STRANDS=++:4;IMPRECISE;CIPOS=-9,8;CIEND=-9,8;CIPOS95=-1,0;CIEND95=0,0;MATEID=308587_2;EVENT=308587;SU=4;PE=0;SR=4;ALG=PROD;AF=0.0001188;NSAMP=2;MSQ=4.69;AN=16834;AC=2;NS=8438;AC_Hom=0;AC_Het=2;AC_Hemi=0;MAF=0.000118511;HWE=1;NFAM=2	SVTYPE=BND;POS=74170092;STRANDS=++:4;IMPRECISE;CIPOS=-9,8;CIEND=-9,8;CIPOS95=0,0;CIEND95=-1,0;MATEID=308587_1;EVENT=308587;SECONDARY;SU=4;PE=0;SR=4;ALG=PROD;AF=0.0001188;NSAMP=2;MSQ=4.69;AN=16834;AC=2;NS=8438;AC_Hom=0;AC_Het=2;AC_Hemi=0;MAF=0.000118511;HWE=1;NFAM=2
4	30115253	30115260	4	30136012	30136018	190111	323.69	+	-	DEL	PASS	190111	N	<DEL>	.	.	.	SVTYPE=DEL;POS=30115257;SVLEN=-20759;END=30136016;STRANDS=+-:14;CIPOS=-4,3;CIEND=-4,2;CIPOS95=0,0;CIEND95=0,0;SU=14;PE=5;SR=9;ALG=PROD;AF=5.94e-05;NSAMP=1;MSQ=323.68;AN=16834;AC=1;NS=8438;AC_Hom=0;AC_Het=1;AC_Hemi=0;MAF=5.92557e-05;HWE=1;NFAM=1	.
4	30127759	30127759	4	30128075	30128075	190112	222832.0	+	-	DEL	PASS	190112	N	<DEL>	.	.	.	SVTYPE=DEL;POS=30127759;SVLEN=-316;END=30128075;STRANDS=+-:5460;CIPOS=0,0;CIEND=0,0;CIPOS95=0,0;CIEND95=0,0;SU=5460;PE=1163;SR=4297;ALG=PROD;AF=0.03386;NSAMP=548;MSQ=406.4;AN=16834;AC=570;NS=8438;AC_Hom=44;AC_Het=527;AC_Hemi=0;MAF=0.033835;HWE=0.000298626;NFAM=525	.
4	30149514	30149522	4	30153480	30153500	190113	329.63	+	-	DEL	PASS	190113	N	<DEL>	.	.	.	SVTYPE=DEL;POS=30149518;SVLEN=-3972;END=30153490;STRANDS=+-:16;CIPOS=-4,4;CIEND=-10,10;CIPOS95=0,0;CIEND95=0,0;SU=16;PE=10;SR=6;ALG=PROD;AF=5.94e-05;NSAMP=1;MSQ=329.63;AN=16834;AC=1;NS=8438;AC_Hom=0;AC_Het=1;AC_Hemi=0;MAF=5.92557e-05;HWE=1;NFAM=1	.
4	30151416	30151475	4	30152364	30152395	190114	45117.4	+	-	DEL	PASS	190114	N	<DEL>	.	.	.	SVTYPE=DEL;POS=30151424;SVLEN=-960;END=30152384;STRANDS=+-:2181;CIPOS=-8,51;CIEND=-20,11;CIPOS95=0,0;CIEND95=0,0;SU=2181;PE=2179;SR=2;ALG=PROD;AF=0.02388;NSAMP=395;MSQ=113.83;AN=16834;AC=402;NS=8438;AC_Hom=14;AC_Het=389;AC_Hemi=0;MAF=0.0238801;HWE=0.341264;NFAM=386	.
4	30151716	30151862	4	30152172	30152455	190115	47133.7	+	-	DEL	PASS	190115	N	<DEL>	.	.	.	SVTYPE=DEL;POS=30151766;SVLEN=-639;END=30152405;STRANDS=+-:7;IMPRECISE;CIPOS=-50,96;CIEND=-233,50;CIPOS95=-17,17;CIEND95=-88,50;SU=7;PE=7;SR=0;ALG=PROD;AF=0.02471;NSAMP=411;MSQ=114.29;AN=16834;AC=416;NS=8438;AC_Hom=10;AC_Het=407;AC_Hemi=0;MAF=0.0247096;HWE=1;NFAM=402	.
4	30161835	30161853	4	30171382	30171402	190116	932.36	+	-	DEL	PASS	190116	N	<DEL>	.	.	.	SVTYPE=DEL;POS=30161843;SVLEN=-9549;END=30171392;STRANDS=+-:37;CIPOS=-8,10;CIEND=-10,10;CIPOS95=0,0;CIEND95=0,0;SU=37;PE=20;SR=17;ALG=PROD;AF=5.94e-05;NSAMP=1;MSQ=932.36;AN=16834;AC=1;NS=8438;AC_Hom=0;AC_Het=1;AC_Hemi=0;MAF=5.92557e-05;HWE=1;NFAM=1	.
4	30178222	30178225	4	30185468	30185487	190117	824.47	+	-	DEL	PASS	190117	N	<DEL>	.	.	.	SVTYPE=DEL;POS=30178224;SVLEN=-7254;END=30185478;STRANDS=+-:33;CIPOS=-2,1;CIEND=-10,9;CIPOS95=0,0;CIEND95=0,0;SU=33;PE=18;SR=15;ALG=PROD;AF=5.94e-05;NSAMP=1;MSQ=824.47;AN=16834;AC=1;NS=8438;AC_Hom=0;AC_Het=1;AC_Hemi=0;MAF=5.92557e-05;HWE=1;NFAM=1	.
4	30185704	30185713	4	30191451	30191470	190118	314.67	+	-	DEL	PASS	190118	N	<DEL>	.	.	.	SVTYPE=DEL;POS=30185709;SVLEN=-5752;END=30191461;STRANDS=+-:14;CIPOS=-5,4;CIEND=-10,9;CIPOS95=0,0;CIEND95=0,0;SU=14;PE=7;SR=7;ALG=PROD;AF=5.94e-05;NSAMP=1;MSQ=314.67;AN=16834;AC=1;NS=8438;AC_Hom=0;AC_Het=1;AC_Hemi=0;MAF=5.92557e-05;HWE=1;NFAM=1	.
4	30192328	30192342	4	30195246	30195265	190119	239.78	+	-	DEL	PASS	190119	N	<DEL>	.	.	.	SVTYPE=DEL;POS=30192332;SVLEN=-2924;END=30195256;STRANDS=+-:10;IMPRECISE;CIPOS=-4,10;CIEND=-10,9;CIPOS95=-1,3;CIEND95=-3,1;SU=10;PE=9;SR=1;ALG=PROD;AF=5.94e-05;NSAMP=1;MSQ=239.77;AN=16834;AC=1;NS=8438;AC_Hom=0;AC_Het=1;AC_Hemi=0;MAF=5.92557e-05;HWE=1;NFAM=1	.
4	30192353	30192370	5	157058062	157058079	50019	115.35	-	+	BND	LOW	50019_1	N	]5:157058071]N	50019_2	N	N[4:30192363[	SVTYPE=BND;POS=30192363;STRANDS=-+:4;CIPOS=-9,8;CIEND=-9,8;CIPOS95=0,0;CIEND95=0,0;MATEID=50019_2;EVENT=50019;SU=4;PE=0;SR=4;ALG=PROD;AF=0.0004158;NSAMP=7;MSQ=13.33;AN=16834;AC=7;NS=8438;AC_Hom=0;AC_Het=7;AC_Hemi=0;MAF=0.00041479;HWE=1;NFAM=7	SVTYPE=BND;POS=157058071;STRANDS=-+:4;CIPOS=-9,8;CIEND=-9,8;CIPOS95=0,0;CIEND95=0,0;MATEID=50019_1;EVENT=50019;SECONDARY;SU=4;PE=0;SR=4;ALG=PROD;AF=0.0004158;NSAMP=7;MSQ=13.33;AN=16834;AC=7;NS=8438;AC_Hom=0;AC_Het=7;AC_Hemi=0;MAF=0.00041479;HWE=1;NFAM=7
4	30192380	30192397	6	23848701	23848718	50165	121.66	+	+	BND	LOW	50165_1	N	N]6:23848710]	50165_2	N	N]4:30192389]	SVTYPE=BND;POS=30192389;STRANDS=++:4;CIPOS=-9,8;CIEND=-9,8;CIPOS95=0,0;CIEND95=0,0;MATEID=50165_2;EVENT=50165;SU=4;PE=0;SR=4;ALG=PROD;AF=0.000297;NSAMP=5;MSQ=22.92;AN=16834;AC=5;NS=8438;AC_Hom=0;AC_Het=5;AC_Hemi=0;MAF=0.000296279;HWE=1;NFAM=5	SVTYPE=BND;POS=23848710;STRANDS=++:4;CIPOS=-9,8;CIEND=-9,8;CIPOS95=0,0;CIEND95=0,0;MATEID=50165_1;EVENT=50165;SECONDARY;SU=4;PE=0;SR=4;ALG=PROD;AF=0.000297;NSAMP=5;MSQ=22.92;AN=16834;AC=5;NS=8438;AC_Hom=0;AC_Het=5;AC_Hemi=0;MAF=0.000296279;HWE=1;NFAM=5
4	30200306	30200317	4	185435089	185435100	277458	29020.3	-	+	BND	LOW	277458_1	N	]4:185435095]N	277458_2	N	N[4:30200315[	SVTYPE=BND;POS=30200315;STRANDS=-+:129;CIPOS=-8,3;CIEND=-6,5;CIPOS95=0,0;CIEND95=0,0;MATEID=277458_2;EVENT=277458;SU=129;PE=0;SR=129;ALG=PROD;AF=0.09552;NSAMP=1606;MSQ=17.06;AN=16834;AC=1608;NS=8438;AC_Hom=4;AC_Het=1607;AC_Hemi=0;MAF=0.095461;HWE=7.15621e-34;NFAM=1521	SVTYPE=BND;POS=185435095;STRANDS=-+:129;CIPOS=-6,5;CIEND=-8,3;CIPOS95=0,0;CIEND95=0,0;MATEID=277458_1;EVENT=277458;SECONDARY;SU=129;PE=0;SR=129;ALG=PROD;AF=0.09552;NSAMP=1606;MSQ=17.06;AN=16834;AC=1608;NS=8438;AC_Hom=4;AC_Het=1607;AC_Hemi=0;MAF=0.095461;HWE=7.15621e-34;NFAM=1521
4	30200344	30200400	15	98897950	98898009	48000	37937.9	+	+	BND	LOW	48000_1	N	N]15:98897980]	48000_2	N	N]4:30200370]	SVTYPE=BND;POS=30200370;STRANDS=++:17;CIPOS=-26,30;CIEND=-30,29;CIPOS95=0,0;CIEND95=0,0;MATEID=48000_2;EVENT=48000;SU=17;PE=9;SR=8;ALG=PROD;AF=0.05863;NSAMP=987;MSQ=37.81;AN=16834;AC=987;NS=8438;AC_Hom=0;AC_Het=990;AC_Hemi=0;MAF=0.0586632;HWE=6.20282e-14;NFAM=930	SVTYPE=BND;POS=98897980;STRANDS=++:17;CIPOS=-30,29;CIEND=-26,30;CIPOS95=0,0;CIEND95=0,0;MATEID=48000_1;EVENT=48000;SECONDARY;SU=17;PE=9;SR=8;ALG=PROD;AF=0.05863;NSAMP=987;MSQ=37.81;AN=16834;AC=987;NS=8438;AC_Hom=0;AC_Het=990;AC_Hemi=0;MAF=0.0586632;HWE=6.20282e-14;NFAM=930
4	30205856	30205873	4	30206509	30206516	190120	695.4	+	-	DEL	PASS	190120	N	<DEL>	.	.	.	SVTYPE=DEL;POS=30205863;SVLEN=-651;END=30206514;STRANDS=+-:29;CIPOS=-7,10;CIEND=-5,2;CIPOS95=0,0;CIEND95=0,0;SU=29;PE=22;SR=7;ALG=PROD;AF=5.94e-05;NSAMP=1;MSQ=695.4;AN=16834;AC=1;NS=8438;AC_Hom=0;AC_Het=1;AC_Hemi=0;MAF=5.92557e-05;HWE=1;NFAM=1	.
4	30223449	30223464	4	30239884	30239901	277459	162.6	-	+	DUP	PASS	277459	N	<DUP>	.	.	.	SVTYPE=DUP;POS=30223454;SVLEN=16437;END=30239891;STRANDS=-+:17;CIPOS=-5,10;CIEND=-7,10;CIPOS95=0,0;CIEND95=0,0;SU=17;PE=9;SR=8;ALG=PROD;AF=5.94e-05;NSAMP=1;MSQ=161.2;AN=16834;AC=1;NS=8438;AC_Hom=0;AC_Het=1;AC_Hemi=0;MAF=5.92557e-05;HWE=1;NFAM=1	.
4	30239300	30239318	4	30242997	30242999	190121	752.39	+	-	DEL	PASS	190121	N	<DEL>	.	.	.	SVTYPE=DEL;POS=30239308;SVLEN=-3691;END=30242999;STRANDS=+-:31;CIPOS=-8,10;CIEND=-2,0;CIPOS95=0,0;CIEND95=0,0;SU=31;PE=16;SR=15;ALG=PROD;AF=5.94e-05;NSAMP=1;MSQ=752.39;AN=16834;AC=1;NS=8438;AC_Hom=0;AC_Het=1;AC_Hemi=0;MAF=5.92557e-05;HWE=1;NFAM=1	.
4	30262015	30262026	4	30262092	30262103	190122	150.46	+	-	DEL	PASS	190122	N	<DEL>	.	.	.	SVTYPE=DEL;POS=30262021;SVLEN=-77;END=30262098;STRANDS=+-:6;CIPOS=-6,5;CIEND=-6,5;CIPOS95=0,0;CIEND95=0,0;SU=6;PE=0;SR=6;ALG=PROD;AF=5.94e-05;NSAMP=1;MSQ=149.79;AN=16834;AC=1;NS=8438;AC_Hom=0;AC_Het=1;AC_Hemi=0;MAF=5.92557e-05;HWE=1;NFAM=1	.
4	30264442	30264489	4	30266274	30266323	277460	516.75	-	+	DUP	PASS	277460	N	<DUP>	.	.	.	SVTYPE=DUP;POS=30264467;SVLEN=1831;END=30266298;STRANDS=-+:40;CIPOS=-25,22;CIEND=-24,25;CIPOS95=0,0;CIEND95=0,0;SU=40;PE=31;SR=9;ALG=PROD;AF=0.0001782;NSAMP=2;MSQ=257.87;AN=16834;AC=3;NS=8438;AC_Hom=2;AC_Het=1;AC_Hemi=0;MAF=0.000177767;HWE=0.000177778;NFAM=2	.
4	30273165	30273184	4	126474667	126474683	190123	8156.82	+	-	BND	LOW	190123_1	N	N[4:126474678[	190123_2	N	]4:30273175]N	SVTYPE=BND;POS=30273175;STRANDS=+-:5;IMPRECISE;CIPOS=-10,9;CIEND=-10,6;CIPOS95=-1,1;CIEND95=-1,0;MATEID=190123_2;EVENT=190123;SU=5;PE=2;SR=3;ALG=PROD;AF=0.01384;NSAMP=233;MSQ=34.25;AN=16834;AC=233;NS=8438;AC_Hom=0;AC_Het=234;AC_Hemi=0;MAF=0.0138658;HWE=0.413564;NFAM=228	SVTYPE=BND;POS=126474678;STRANDS=+-:5;IMPRECISE;CIPOS=-10,6;CIEND=-10,9;CIPOS95=-1,0;CIEND95=-1,1;MATEID=190123_1;EVENT=190123;SECONDARY;SU=5;PE=2;SR=3;ALG=PROD;AF=0.01384;NSAMP=233;MSQ=34.25;AN=16834;AC=233;NS=8438;AC_Hom=0;AC_Het=234;AC_Hemi=0;MAF=0.0138658;HWE=0.413564;NFAM=228
4	30279780	30280174	4	30279921	30280188	190125	1.5411e+06	+	-	DEL	PASS	190125	N	<DEL>	.	.	.	SVTYPE=DEL;POS=30279830;SVLEN=-308;END=30280138;STRANDS=+-:10;IMPRECISE;CIPOS=-50,344;CIEND=-217,50;CIPOS95=-49,49;CIEND95=-61,50;SU=10;PE=10;SR=0;ALG=PROD;AF=0.5298;NSAMP=6417;MSQ=239.76;RETAINED;AN=16802;AC=8902;NS=8422;AC_Hom=4972;AC_Het=3946;AC_Hemi=0;MAF=0.470553;HWE=4.52947e-08;NFAM=5775	.
4	30307795	30307801	4	30308220	30308240	190127	395.57	+	-	DEL	PASS	190127	N	<DEL>	.	.	.	SVTYPE=DEL;POS=30307799;SVLEN=-431;END=30308230;STRANDS=+-:15;CIPOS=-4,2;CIEND=-10,10;CIPOS95=0,0;CIEND95=0,0;SU=15;PE=6;SR=9;ALG=PROD;AF=5.94e-05;NSAMP=1;MSQ=395.57;AN=16834;AC=1;NS=8438;AC_Hom=0;AC_Het=1;AC_Hemi=0;MAF=5.92557e-05;HWE=1;NFAM=1	.
4	30313191	30313238	4	30313243	30313290	190128	3103.19	+	-	BND	LOW	190128_1	N	N[4:30313268[	190128_2	N	]4:30313214]N	SVTYPE=BND;POS=30313214;STRANDS=+-:112;CIPOS=-23,24;CIEND=-24,23;CIPOS95=0,0;CIEND95=0,0;MATEID=190128_2;EVENT=190128;SU=112;PE=0;SR=112;ALG=PROD;AF=0.001307;NSAMP=22;MSQ=141.03;AN=16834;AC=22;NS=8438;AC_Hom=0;AC_Het=22;AC_Hemi=0;MAF=0.00130363;HWE=1;NFAM=18	SVTYPE=BND;POS=30313268;STRANDS=+-:112;CIPOS=-24,23;CIEND=-23,24;CIPOS95=0,0;CIEND95=0,0;MATEID=190128_1;EVENT=190128;SECONDARY;SU=112;PE=0;SR=112;ALG=PROD;AF=0.001307;NSAMP=22;MSQ=141.03;AN=16834;AC=22;NS=8438;AC_Hom=0;AC_Het=22;AC_Hemi=0;MAF=0.00130363;HWE=1;NFAM=18
4	30315582	30315682	X	11953148	11953234	52241	203.62	-	-	BND	LOW	52241_1	N	[X:11953193[N	52241_2	N	[4:30315633[N	SVTYPE=BND;POS=30315633;STRANDS=--:13;CIPOS=-50,50;CIEND=-44,42;CIPOS95=0,0;CIEND95=0,0;MATEID=52241_2;EVENT=52241;SU=13;PE=3;SR=10;ALG=PROD;AF=5.94e-05;NSAMP=1;MSQ=203.57;AN=16834;AC=1;NS=8438;AC_Hom=0;AC_Het=1;AC_Hemi=0;MAF=5.92557e-05;HWE=1;NFAM=1	SVTYPE=BND;POS=11953193;STRANDS=--:13;CIPOS=-44,42;CIEND=-50,50;CIPOS95=0,0;CIEND95=0,0;MATEID=52241_1;EVENT=52241;SECONDARY;SU=13;PE=3;SR=10;ALG=PROD;AF=5.94e-05;NSAMP=1;MSQ=203.57;AN=16834;AC=1;NS=8438;AC_Hom=0;AC_Het=1;AC_Hemi=0;MAF=5.92557e-05;HWE=1;NFAM=1
4	30329048	30329068	4	30329148	30329168	190129	239.8	+	-	BND	LOW	190129_1	N	N[4:30329159[	190129_2	N	]4:30329058]N	SVTYPE=BND;POS=30329058;STRANDS=+-:10;CIPOS=-10,10;CIEND=-10,10;CIPOS95=0,0;CIEND95=0,0;MATEID=190129_2;EVENT=190129;SU=10;PE=0;SR=10;ALG=PROD;AF=5.94e-05;NSAMP=1;MSQ=239.77;AN=16834;AC=1;NS=8438;AC_Hom=0;AC_Het=1;AC_Hemi=0;MAF=5.92557e-05;HWE=1;NFAM=1	SVTYPE=BND;POS=30329159;STRANDS=+-:10;CIPOS=-10,10;CIEND=-10,10;CIPOS95=0,0;CIEND95=0,0;MATEID=190129_1;EVENT=190129;SECONDARY;SU=10;PE=0;SR=10;ALG=PROD;AF=5.94e-05;NSAMP=1;MSQ=239.77;AN=16834;AC=1;NS=8438;AC_Hom=0;AC_Het=1;AC_Hemi=0;MAF=5.92557e-05;HWE=1;NFAM=1
4	30351330	30351772	7	141883210	141883757	51154	20.78	+	-	BND	LOW	51154_1	N	N[7:141883751[	51154_2	N	]4:30351340]N	SVTYPE=BND;POS=30351340;STRANDS=+-:4;IMPRECISE;CIPOS=-10,432;CIEND=-540,7;CIPOS95=-2,124;CIEND95=-188,0;MATEID=51154_2;EVENT=51154;SU=4;PE=4;SR=0;ALG=PROD;AF=5.94e-05;NSAMP=1;MSQ=17.91;AN=16834;AC=1;NS=8438;AC_Hom=0;AC_Het=1;AC_Hemi=0;MAF=5.92557e-05;HWE=1;NFAM=1	SVTYPE=BND;POS=141883751;STRANDS=+-:4;IMPRECISE;CIPOS=-540,7;CIEND=-10,432;CIPOS95=-188,0;CIEND95=-2,124;MATEID=51154_1;EVENT=51154;SECONDARY;SU=4;PE=4;SR=0;ALG=PROD;AF=5.94e-05;NSAMP=1;MSQ=17.91;AN=16834;AC=1;NS=8438;AC_Hom=0;AC_Het=1;AC_Hemi=0;MAF=5.92557e-05;HWE=1;NFAM=1
4	30365834	30365848	4	30366095	30366108	190130	231.76	+	-	DEL	PASS	190130	N	<DEL>	.	.	.	SVTYPE=DEL;POS=30365842;SVLEN=-260;END=30366102;STRANDS=+-:6;CIPOS=-8,6;CIEND=-7,6;CIPOS95=0,0;CIEND95=0,0;SU=6;PE=1;SR=5;ALG=PROD;AF=5.94e-05;NSAMP=1;MSQ=224.68;AN=16834;AC=1;NS=8438;AC_Hom=0;AC_Het=1;AC_Hemi=0;MAF=5.92557e-05;HWE=1;NFAM=1	.
4	30405895	30405907	4	30406006	30406017	190131	110.92	+	-	DEL	PASS	190131	N	<DEL>	.	.	.	SVTYPE=DEL;POS=30405902;SVLEN=-110;END=30406012;STRANDS=+-:6;CIPOS=-7,5;CIEND=-6,5;CIPOS95=0,0;CIEND95=0,0;SU=6;PE=0;SR=6;ALG=PROD;AF=5.94e-05;NSAMP=1;MSQ=110.84;AN=16834;AC=1;NS=8438;AC_Hom=0;AC_Het=1;AC_Hemi=0;MAF=5.92557e-05;HWE=1;NFAM=1	.
4	30428682	30428731	4	30428776	30428825	190132	450.84	+	-	DEL	PASS	190132	N	<DEL>	.	.	.	SVTYPE=DEL;POS=30428707;SVLEN=-94;END=30428801;STRANDS=+-:11;CIPOS=-25,24;CIEND=-25,24;CIPOS95=0,0;CIEND95=0,0;SU=11;PE=0;SR=11;ALG=PROD;AF=0.0001782;NSAMP=3;MSQ=148.86;AN=16834;AC=3;NS=8438;AC_Hom=0;AC_Het=3;AC_Hemi=0;MAF=0.000177767;HWE=1;NFAM=3	.
4	30461843	30461894	8	76567312	76567363	51443	181.6	+	+	BND	LOW	51443_1	N	N]8:76567338]	51443_2	N	N]4:30461869]	SVTYPE=BND;POS=30461869;STRANDS=++:10;CIPOS=-26,25;CIEND=-26,25;CIPOS95=0,0;CIEND95=0,0;MATEID=51443_2;EVENT=51443;SU=10;PE=0;SR=10;ALG=PROD;AF=0.0006534;NSAMP=11;MSQ=15.38;AN=16834;AC=11;NS=8438;AC_Hom=0;AC_Het=11;AC_Hemi=0;MAF=0.000651813;HWE=1;NFAM=11	SVTYPE=BND;POS=76567338;STRANDS=++:10;CIPOS=-26,25;CIEND=-26,25;CIPOS95=0,0;CIEND95=0,0;MATEID=51443_1;EVENT=51443;SECONDARY;SU=10;PE=0;SR=10;ALG=PROD;AF=0.0006534;NSAMP=11;MSQ=15.38;AN=16834;AC=11;NS=8438;AC_Hom=0;AC_Het=11;AC_Hemi=0;MAF=0.000651813;HWE=1;NFAM=11
4	30489913	30489967	4	30492303	30492353	190133	128.43	+	-	DEL	PASS	190133	N	<DEL>	.	.	.	SVTYPE=DEL;POS=30489941;SVLEN=-2389;END=30492330;STRANDS=+-:15;CIPOS=-28,26;CIEND=-27,23;CIPOS95=0,0;CIEND95=0,0;SU=15;PE=8;SR=7;ALG=PROD;AF=0.0001188;NSAMP=2;MSQ=64.21;AN=16834;AC=2;NS=8438;AC_Hom=0;AC_Het=2;AC_Hemi=0;MAF=0.000118511;HWE=1;NFAM=2	.
4	30499076	30499085	4	30499145	30499154	190134	257.95	+	-	BND	PASS	190134_1	N	N[4:30499151[	190134_2	N	]4:30499081]N	SVTYPE=BND;POS=30499081;STRANDS=+-:7;CIPOS=-5,4;CIEND=-5,4;CIPOS95=0,0;CIEND95=0,0;MATEID=190134_2;EVENT=190134;SU=7;PE=0;SR=7;ALG=PROD;AF=5.94e-05;NSAMP=1;MSQ=257.81;AN=16834;AC=1;NS=8438;AC_Hom=0;AC_Het=1;AC_Hemi=0;MAF=5.92557e-05;HWE=1;NFAM=1	SVTYPE=BND;POS=30499151;STRANDS=+-:7;CIPOS=-5,4;CIEND=-5,4;CIPOS95=0,0;CIEND95=0,0;MATEID=190134_1;EVENT=190134;SECONDARY;SU=7;PE=0;SR=7;ALG=PROD;AF=5.94e-05;NSAMP=1;MSQ=257.81;AN=16834;AC=1;NS=8438;AC_Hom=0;AC_Het=1;AC_Hemi=0;MAF=5.92557e-05;HWE=1;NFAM=1
4	30501316	30501320	4	30502392	30502399	277461	2007.06	-	+	BND	LOW	277461_1	N	]4:30502395]N	277461_2	N	N[4:30501320[	SVTYPE=BND;POS=30501320;STRANDS=-+:197;CIPOS=-3,1;CIEND=-3,4;CIPOS95=0,0;CIEND95=0,0;MATEID=277461_2;EVENT=277461;SU=197;PE=115;SR=82;ALG=PROD;AF=0.0007128;NSAMP=11;MSQ=182.38;AN=16834;AC=12;NS=8438;AC_Hom=2;AC_Het=10;AC_Hemi=0;MAF=0.000711069;HWE=0.0039059;NFAM=11	SVTYPE=BND;POS=30502395;STRANDS=-+:197;CIPOS=-3,4;CIEND=-3,1;CIPOS95=0,0;CIEND95=0,0;MATEID=277461_1;EVENT=277461;SECONDARY;SU=197;PE=115;SR=82;ALG=PROD;AF=0.0007128;NSAMP=11;MSQ=182.38;AN=16834;AC=12;NS=8438;AC_Hom=2;AC_Het=10;AC_Hemi=0;MAF=0.000711069;HWE=0.0039059;NFAM=11
4	30510344	30510351	4	30510401	30510408	190135	3525.0	+	-	BND	LOW	190135_1	N	N[4:30510406[	190135_2	N	]4:30510348]N	SVTYPE=BND;POS=30510348;STRANDS=+-:113;CIPOS=-4,3;CIEND=-4,3;CIPOS95=0,0;CIEND95=0,0;MATEID=190135_2;EVENT=190135;SU=113;PE=1;SR=112;ALG=PROD;AF=0.001188;NSAMP=20;MSQ=176.23;AN=16834;AC=20;NS=8438;AC_Hom=0;AC_Het=20;AC_Hemi=0;MAF=0.00118511;HWE=1;NFAM=20	SVTYPE=BND;POS=30510406;STRANDS=+-:113;CIPOS=-4,3;CIEND=-4,3;CIPOS95=0,0;CIEND95=0,0;MATEID=190135_1;EVENT=190135;SECONDARY;SU=113;PE=1;SR=112;ALG=PROD;AF=0.001188;NSAMP=20;MSQ=176.23;AN=16834;AC=20;NS=8438;AC_Hom=0;AC_Het=20;AC_Hemi=0;MAF=0.00118511;HWE=1;NFAM=20
4	30519474	30519494	4	30519711	30519718	190136	309.45	+	-	BND	LOW	190136_1	N	N[4:30519716[	190136_2	N	]4:30519484]N	SVTYPE=BND;POS=30519484;STRANDS=+-:10;CIPOS=-10,10;CIEND=-4,3;CIPOS95=0,0;CIEND95=0,0;MATEID=190136_2;EVENT=190136;SU=10;PE=2;SR=8;ALG=PROD;AF=0.0001782;NSAMP=3;MSQ=101.16;AN=16834;AC=3;NS=8438;AC_Hom=0;AC_Het=3;AC_Hemi=0;MAF=0.000177767;HWE=1;NFAM=3	SVTYPE=BND;POS=30519716;STRANDS=+-:10;CIPOS=-4,3;CIEND=-10,10;CIPOS95=0,0;CIEND95=0,0;MATEID=190136_1;EVENT=190136;SECONDARY;SU=10;PE=2;SR=8;ALG=PROD;AF=0.0001782;NSAMP=3;MSQ=101.16;AN=16834;AC=3;NS=8438;AC_Hom=0;AC_Het=3;AC_Hemi=0;MAF=0.000177767;HWE=1;NFAM=3
4	30541963	30541980	15	40059777	40059794	47822	4678.57	-	-	BND	LOW	47822_1	N	[15:40059787[N	47822_2	N	[4:30541973[N	SVTYPE=BND;POS=30541973;STRANDS=--:35;CIPOS=-9,8;CIEND=-9,8;CIPOS95=0,0;CIEND95=0,0;MATEID=47822_2;EVENT=47822;SU=35;PE=0;SR=35;ALG=PROD;AF=0.01242;NSAMP=209;MSQ=21.32;AN=16834;AC=209;NS=8438;AC_Hom=0;AC_Het=210;AC_Hemi=0;MAF=0.0124437;HWE=0.642643;NFAM=206	SVTYPE=BND;POS=40059787;STRANDS=--:35;CIPOS=-9,8;CIEND=-9,8;CIPOS95=0,0;CIEND95=0,0;MATEID=47822_1;EVENT=47822;SECONDARY;SU=35;PE=0;SR=35;ALG=PROD;AF=0.01242;NSAMP=209;MSQ=21.32;AN=16834;AC=209;NS=8438;AC_Hom=0;AC_Het=210;AC_Hemi=0;MAF=0.0124437;HWE=0.642643;NFAM=206
4	30542009	30542467	10	121984732	121985074	46079	302.24	+	-	BND	LOW	46079_1	N	N[10:121985043[	46079_2	N	]4:30542018]N	SVTYPE=BND;POS=30542018;STRANDS=+-:17;IMPRECISE;CIPOS=-9,449;CIEND=-310,32;CIPOS95=-9,110;CIEND95=-102,32;MATEID=46079_2;EVENT=46079;SU=17;PE=17;SR=0;ALG=PROD;AF=0.00101;NSAMP=17;MSQ=14.81;AN=16834;AC=17;NS=8438;AC_Hom=0;AC_Het=17;AC_Hemi=0;MAF=0.00100735;HWE=1;NFAM=17	SVTYPE=BND;POS=121985043;STRANDS=+-:17;IMPRECISE;CIPOS=-310,32;CIEND=-9,449;CIPOS95=-102,32;CIEND95=-9,110;MATEID=46079_1;EVENT=46079;SECONDARY;SU=17;PE=17;SR=0;ALG=PROD;AF=0.00101;NSAMP=17;MSQ=14.81;AN=16834;AC=17;NS=8438;AC_Hom=0;AC_Het=17;AC_Hemi=0;MAF=0.00100735;HWE=1;NFAM=17
4	30542019	30542019	5	80629723	80629723	49801	99344.8	+	+	BND	LOW	49801_1	N	N]5:80629723]	49801_2	N	N]4:30542019]	SVTYPE=BND;POS=30542019;STRANDS=++:6608;CIPOS=0,0;CIEND=0,0;CIPOS95=0,0;CIEND95=0,0;MATEID=49801_2;EVENT=49801;SU=6608;PE=103;SR=6505;ALG=PROD;AF=0.1263;NSAMP=2126;MSQ=46.14;AN=16834;AC=2126;NS=8438;AC_Hom=0;AC_Het=2135;AC_Hemi=0;MAF=0.126511;HWE=0;NFAM=1951	SVTYPE=BND;POS=80629723;STRANDS=++:6608;CIPOS=0,0;CIEND=0,0;CIPOS95=0,0;CIEND95=0,0;MATEID=49801_1;EVENT=49801;SECONDARY;SU=6608;PE=103;SR=6505;ALG=PROD;AF=0.1263;NSAMP=2126;MSQ=46.14;AN=16834;AC=2126;NS=8438;AC_Hom=0;AC_Het=2135;AC_Hemi=0;MAF=0.126511;HWE=0;NFAM=1951
4	30542385	30542905	7	15844354	15844913	50701	708.58	+	+	BND	LOW	50701_1	N	N]7:15844384]	50701_2	N	N]4:30542415]	SVTYPE=BND;POS=30542415;STRANDS=++:22;IMPRECISE;CIPOS=-30,490;CIEND=-30,529;CIPOS95=-30,72;CIEND95=-30,117;MATEID=50701_2;EVENT=50701;SU=22;PE=22;SR=0;ALG=PROD;AF=0.002436;NSAMP=41;MSQ=15.57;AN=16834;AC=41;NS=8438;AC_Hom=0;AC_Het=41;AC_Hemi=0;MAF=0.00242949;HWE=1;NFAM=41	SVTYPE=BND;POS=15844384;STRANDS=++:22;IMPRECISE;CIPOS=-30,529;CIEND=-30,490;CIPOS95=-30,117;CIEND95=-30,72;MATEID=50701_1;EVENT=50701;SECONDARY;SU=22;PE=22;SR=0;ALG=PROD;AF=0.002436;NSAMP=41;MSQ=15.57;AN=16834;AC=41;NS=8438;AC_Hom=0;AC_Het=41;AC_Hemi=0;MAF=0.00242949;HWE=1;NFAM=41
4	30542407	30542885	5	12971413	12971986	49600	718.57	+	-	BND	LOW	49600_1	N	N[5:12971957[	49600_2	N	]4:30542416]N	SVTYPE=BND;POS=30542416;STRANDS=+-:34;IMPRECISE;CIPOS=-9,469;CIEND=-543,30;CIPOS95=-9,105;CIEND95=-118,30;MATEID=49600_2;EVENT=49600;SU=34;PE=34;SR=0;ALG=PROD;AF=0.002376;NSAMP=40;MSQ=15.61;AN=16834;AC=40;NS=8438;AC_Hom=0;AC_Het=40;AC_Hemi=0;MAF=0.00237023;HWE=1;NFAM=40	SVTYPE=BND;POS=12971957;STRANDS=+-:34;IMPRECISE;CIPOS=-543,30;CIEND=-9,469;CIPOS95=-118,30;CIEND95=-9,105;MATEID=49600_1;EVENT=49600;SECONDARY;SU=34;PE=34;SR=0;ALG=PROD;AF=0.002376;NSAMP=40;MSQ=15.61;AN=16834;AC=40;NS=8438;AC_Hom=0;AC_Het=40;AC_Hemi=0;MAF=0.00237023;HWE=1;NFAM=40
4	30553657	30554184	6	32641291	32641563	50216	9650.04	+	-	BND	LOW	50216_1	N	N[6:32641534[	50216_2	N	]4:30553687]N	SVTYPE=BND;POS=30553687;STRANDS=+-:8;IMPRECISE;CIPOS=-30,497;CIEND=-242,30;CIPOS95=-30,123;CIEND95=-69,30;MATEID=50216_2;EVENT=50216;SU=8;PE=8;SR=0;ALG=PROD;AF=0.02002;NSAMP=337;MSQ=27.89;AN=16834;AC=337;NS=8438;AC_Hom=0;AC_Het=337;AC_Hemi=0;MAF=0.0199692;HWE=0.0836382;NFAM=314	SVTYPE=BND;POS=32641534;STRANDS=+-:8;IMPRECISE;CIPOS=-242,30;CIEND=-30,497;CIPOS95=-69,30;CIEND95=-30,123;MATEID=50216_1;EVENT=50216;SECONDARY;SU=8;PE=8;SR=0;ALG=PROD;AF=0.02002;NSAMP=337;MSQ=27.89;AN=16834;AC=337;NS=8438;AC_Hom=0;AC_Het=337;AC_Hemi=0;MAF=0.0199692;HWE=0.0836382;NFAM=314
4	30570378	30570426	4	30575869	30575926	190137	1225.6	+	-	DEL	PASS	190137	N	<DEL>	.	.	.	SVTYPE=DEL;POS=30570402;SVLEN=-5497;END=30575899;STRANDS=+-:55;CIPOS=-24,24;CIEND=-30,27;CIPOS95=0,0;CIEND95=0,0;SU=55;PE=37;SR=18;ALG=PROD;AF=0.0001782;NSAMP=3;MSQ=408.53;AN=16834;AC=3;NS=8438;AC_Hom=0;AC_Het=3;AC_Hemi=0;MAF=0.000177767;HWE=1;NFAM=3	.
4	30599598	30599606	4	30599739	30599746	190138	312.81	+	-	DEL	PASS	190138	N	<DEL>	.	.	.	SVTYPE=DEL;POS=30599603;SVLEN=-140;END=30599743;STRANDS=+-:10;CIPOS=-5,3;CIEND=-4,3;CIPOS95=0,0;CIEND95=0,0;SU=10;PE=1;SR=9;ALG=PROD;AF=5.94e-05;NSAMP=1;MSQ=311.72;AN=16834;AC=1;NS=8438;AC_Hom=0;AC_Het=1;AC_Hemi=0;MAF=5.92557e-05;HWE=1;NFAM=1	.
4	30612116	30612284	4	30613086	30613236	308588	15.0	-	-	BND	LOW	308588_1	N	[4:30613227[N	308588_2	N	[4:30612275[N	SVTYPE=BND;POS=30612275;STRANDS=--:4;IMPRECISE;CIPOS=-158,10;CIEND=-140,10;CIPOS95=-68,3;CIEND95=-57,3;MATEID=308588_2;EVENT=308588;SU=4;PE=4;SR=0;ALG=PROD;AF=5.94e-05;NSAMP=1;MSQ=14.98;AN=16834;AC=1;NS=8438;AC_Hom=0;AC_Het=1;AC_Hemi=0;MAF=5.92557e-05;HWE=1;NFAM=1	SVTYPE=BND;POS=30613227;STRANDS=--:4;IMPRECISE;CIPOS=-140,10;CIEND=-158,10;CIPOS95=-57,3;CIEND95=-68,3;MATEID=308588_1;EVENT=308588;SECONDARY;SU=4;PE=4;SR=0;ALG=PROD;AF=5.94e-05;NSAMP=1;MSQ=14.98;AN=16834;AC=1;NS=8438;AC_Hom=0;AC_Het=1;AC_Hemi=0;MAF=5.92557e-05;HWE=1;NFAM=1
4	30613103	30613119	4	30615829	30615849	190139	176.78	+	-	DEL	PASS	190139	N	<DEL>	.	.	.	SVTYPE=DEL;POS=30613109;SVLEN=-2730;END=30615839;STRANDS=+-:9;IMPRECISE;CIPOS=-6,10;CIEND=-10,10;CIPOS95=-1,1;CIEND95=-1,0;SU=9;PE=7;SR=2;ALG=PROD;AF=5.94e-05;NSAMP=1;MSQ=176.78;AN=16834;AC=1;NS=8438;AC_Hom=0;AC_Het=1;AC_Hemi=0;MAF=5.92557e-05;HWE=1;NFAM=1	.
4	30631827	30631950	4	30637009	30637223	190140	653.32	+	-	DEL	PASS	190140	N	<DEL>	.	.	.	SVTYPE=DEL;POS=30631837;SVLEN=-5384;END=30637221;STRANDS=+-:22;IMPRECISE;CIPOS=-10,113;CIEND=-212,2;CIPOS95=-1,24;CIEND95=-60,0;SU=22;PE=22;SR=0;ALG=PROD;AF=5.94e-05;NSAMP=1;MSQ=653.32;AN=16834;AC=1;NS=8438;AC_Hom=0;AC_Het=1;AC_Hemi=0;MAF=5.92557e-05;HWE=1;NFAM=1	.
4	30632114	30632121	4	30632223	30632230	190141	224.75	+	-	BND	LOW	190141_1	N	N[4:30632228[	190141_2	N	]4:30632118]N	SVTYPE=BND;POS=30632118;STRANDS=+-:9;CIPOS=-4,3;CIEND=-4,3;CIPOS95=0,0;CIEND95=0,0;MATEID=190141_2;EVENT=190141;SU=9;PE=0;SR=9;ALG=PROD;AF=5.94e-05;NSAMP=1;MSQ=224.74;AN=16834;AC=1;NS=8438;AC_Hom=0;AC_Het=1;AC_Hemi=0;MAF=5.92557e-05;HWE=1;NFAM=1	SVTYPE=BND;POS=30632228;STRANDS=+-:9;CIPOS=-4,3;CIEND=-4,3;CIPOS95=0,0;CIEND95=0,0;MATEID=190141_1;EVENT=190141;SECONDARY;SU=9;PE=0;SR=9;ALG=PROD;AF=5.94e-05;NSAMP=1;MSQ=224.74;AN=16834;AC=1;NS=8438;AC_Hom=0;AC_Het=1;AC_Hemi=0;MAF=5.92557e-05;HWE=1;NFAM=1
4	30646583	30646588	4	30647242	30647244	190142	6243.39	+	-	BND	PASS	190142_1	N	N[4:30647245[	190142_2	N	]4:30646586]N	SVTYPE=BND;POS=30646586;STRANDS=+-:274;CIPOS=-3,2;CIEND=-2,0;CIPOS95=0,0;CIEND95=0,0;MATEID=190142_2;EVENT=190142;SU=274;PE=139;SR=135;ALG=PROD;AF=0.0007722;NSAMP=13;MSQ=480.26;AN=16834;AC=13;NS=8438;AC_Hom=0;AC_Het=13;AC_Hemi=0;MAF=0.000770325;HWE=1;NFAM=1	SVTYPE=BND;POS=30647245;STRANDS=+-:274;CIPOS=-2,0;CIEND=-3,2;CIPOS95=0,0;CIEND95=0,0;MATEID=190142_1;EVENT=190142;SECONDARY;SU=274;PE=139;SR=135;ALG=PROD;AF=0.0007722;NSAMP=13;MSQ=480.26;AN=16834;AC=13;NS=8438;AC_Hom=0;AC_Het=13;AC_Hemi=0;MAF=0.000770325;HWE=1;NFAM=1
4	30655847	30655849	4	30655944	30655946	190143	14030.2	+	-	BND	LOW	190143_1	N	N[4:30655946[	190143_2	N	]4:30655848]N	SVTYPE=BND;POS=30655848;STRANDS=+-:540;CIPOS=-1,1;CIEND=-1,1;CIPOS95=0,0;CIEND95=0,0;MATEID=190143_2;EVENT=190143;SU=540;PE=4;SR=536;ALG=PROD;AF=0.00499;NSAMP=84;MSQ=167.02;AN=16834;AC=84;NS=8438;AC_Hom=0;AC_Het=84;AC_Hemi=0;MAF=0.00497748;HWE=1;NFAM=81	SVTYPE=BND;POS=30655946;STRANDS=+-:540;CIPOS=-1,1;CIEND=-1,1;CIPOS95=0,0;CIEND95=0,0;MATEID=190143_1;EVENT=190143;SECONDARY;SU=540;PE=4;SR=536;ALG=PROD;AF=0.00499;NSAMP=84;MSQ=167.02;AN=16834;AC=84;NS=8438;AC_Hom=0;AC_Het=84;AC_Hemi=0;MAF=0.00497748;HWE=1;NFAM=81
4	30670662	30670679	4	30670717	30670734	190144	246.08	+	-	BND	LOW	190144_1	N	N[4:30670727[	190144_2	N	]4:30670671]N	SVTYPE=BND;POS=30670671;STRANDS=+-:4;CIPOS=-9,8;CIEND=-9,8;CIPOS95=0,0;CIEND95=0,0;MATEID=190144_2;EVENT=190144;SU=4;PE=0;SR=4;ALG=PROD;AF=5.94e-05;NSAMP=1;MSQ=245.79;AN=16834;AC=1;NS=8438;AC_Hom=0;AC_Het=1;AC_Hemi=0;MAF=5.92557e-05;HWE=1;NFAM=1	SVTYPE=BND;POS=30670727;STRANDS=+-:4;CIPOS=-9,8;CIEND=-9,8;CIPOS95=0,0;CIEND95=0,0;MATEID=190144_1;EVENT=190144;SECONDARY;SU=4;PE=0;SR=4;ALG=PROD;AF=5.94e-05;NSAMP=1;MSQ=245.79;AN=16834;AC=1;NS=8438;AC_Hom=0;AC_Het=1;AC_Hemi=0;MAF=5.92557e-05;HWE=1;NFAM=1
4	30683246	30683246	4	30683434	30683434	190145	62762.0	+	-	BND	PASS	190145_1	N	N[4:30683435[	190145_2	N	]4:30683246]N	SVTYPE=BND;POS=30683246;STRANDS=+-:1646;CIPOS=0,0;CIEND=0,0;CIPOS95=0,0;CIEND95=0,0;MATEID=190145_2;EVENT=190145;SU=1646;PE=53;SR=1593;ALG=PROD;AF=0.01016;NSAMP=169;MSQ=368.33;AN=16834;AC=171;NS=8438;AC_Hom=4;AC_Het=169;AC_Hemi=0;MAF=0.0102512;HWE=0.220341;NFAM=157	SVTYPE=BND;POS=30683435;STRANDS=+-:1646;CIPOS=0,0;CIEND=0,0;CIPOS95=0,0;CIEND95=0,0;MATEID=190145_1;EVENT=190145;SECONDARY;SU=1646;PE=53;SR=1593;ALG=PROD;AF=0.01016;NSAMP=169;MSQ=368.33;AN=16834;AC=171;NS=8438;AC_Hom=4;AC_Het=169;AC_Hemi=0;MAF=0.0102512;HWE=0.220341;NFAM=157
4	30718489	30718540	18	53253435	53253485	48716	7967.04	-	+	BND	LOW	48716_1	N	]18:53253460]N	48716_2	N	N[4:30718516[	SVTYPE=BND;POS=30718516;STRANDS=-+:25;CIPOS=-26,25;CIEND=-25,25;CIPOS95=0,0;CIEND95=0,0;MATEID=48716_2;EVENT=48716;SU=25;PE=11;SR=14;ALG=PROD;AF=0.008257;NSAMP=139;MSQ=56.81;AN=16834;AC=139;NS=8438;AC_Hom=0;AC_Het=139;AC_Hemi=0;MAF=0.00823655;HWE=1;NFAM=130	SVTYPE=BND;POS=53253460;STRANDS=-+:25;CIPOS=-25,25;CIEND=-26,25;CIPOS95=0,0;CIEND95=0,0;MATEID=48716_1;EVENT=48716;SECONDARY;SU=25;PE=11;SR=14;ALG=PROD;AF=0.008257;NSAMP=139;MSQ=56.81;AN=16834;AC=139;NS=8438;AC_Hom=0;AC_Het=139;AC_Hemi=0;MAF=0.00823655;HWE=1;NFAM=130
4	30718544	30718561	18	53253375	53253390	48715	3444.65	+	-	BND	LOW	48715_1	N	N[18:53253385[	48715_2	N	]4:30718553]N	SVTYPE=BND;POS=30718553;STRANDS=+-:66;CIPOS=-9,8;CIEND=-9,6;CIPOS95=0,0;CIEND95=0,0;MATEID=48715_2;EVENT=48715;SU=66;PE=18;SR=48;ALG=PROD;AF=0.004277;NSAMP=72;MSQ=47.19;AN=16834;AC=72;NS=8438;AC_Hom=0;AC_Het=72;AC_Hemi=0;MAF=0.00426641;HWE=1;NFAM=69	SVTYPE=BND;POS=53253385;STRANDS=+-:66;CIPOS=-9,6;CIEND=-9,8;CIPOS95=0,0;CIEND95=0,0;MATEID=48715_1;EVENT=48715;SECONDARY;SU=66;PE=18;SR=48;ALG=PROD;AF=0.004277;NSAMP=72;MSQ=47.19;AN=16834;AC=72;NS=8438;AC_Hom=0;AC_Het=72;AC_Hemi=0;MAF=0.00426641;HWE=1;NFAM=69
4	30729766	30729786	4	30729823	30729843	190146	211.0	+	-	BND	LOW	190146_1	N	N[4:30729834[	190146_2	N	]4:30729776]N	SVTYPE=BND;POS=30729776;STRANDS=+-:8;CIPOS=-10,10;CIEND=-10,10;CIPOS95=0,0;CIEND95=0,0;MATEID=190146_2;EVENT=190146;SU=8;PE=0;SR=8;ALG=PROD;AF=5.94e-05;NSAMP=1;MSQ=209.84;AN=16834;AC=1;NS=8438;AC_Hom=0;AC_Het=1;AC_Hemi=0;MAF=5.92557e-05;HWE=1;NFAM=1	SVTYPE=BND;POS=30729834;STRANDS=+-:8;CIPOS=-10,10;CIEND=-10,10;CIPOS95=0,0;CIEND95=0,0;MATEID=190146_1;EVENT=190146;SECONDARY;SU=8;PE=0;SR=8;ALG=PROD;AF=5.94e-05;NSAMP=1;MSQ=209.84;AN=16834;AC=1;NS=8438;AC_Hom=0;AC_Het=1;AC_Hemi=0;MAF=5.92557e-05;HWE=1;NFAM=1
4	30749552	30749561	4	30749749	30749758	190147	231.93	+	-	BND	LOW	190147_1	N	N[4:30749755[	190147_2	N	]4:30749557]N	SVTYPE=BND;POS=30749557;STRANDS=+-:7;CIPOS=-5,4;CIEND=-5,4;CIPOS95=0,0;CIEND95=0,0;MATEID=190147_2;EVENT=190147;SU=7;PE=0;SR=7;ALG=PROD;AF=0.0001188;NSAMP=2;MSQ=113.78;AN=16834;AC=2;NS=8438;AC_Hom=0;AC_Het=2;AC_Hemi=0;MAF=0.000118511;HWE=1;NFAM=2	SVTYPE=BND;POS=30749755;STRANDS=+-:7;CIPOS=-5,4;CIEND=-5,4;CIPOS95=0,0;CIEND95=0,0;MATEID=190147_1;EVENT=190147;SECONDARY;SU=7;PE=0;SR=7;ALG=PROD;AF=0.0001188;NSAMP=2;MSQ=113.78;AN=16834;AC=2;NS=8438;AC_Hom=0;AC_Het=2;AC_Hemi=0;MAF=0.000118511;HWE=1;NFAM=2
4	30815116	30815136	11	63953620	63953627	46414	53.79	+	-	BND	LOW	46414_1	N	N[11:63953625[	46414_2	N	]4:30815126]N	SVTYPE=BND;POS=30815126;STRANDS=+-:11;CIPOS=-10,10;CIEND=-4,3;CIPOS95=0,0;CIEND95=0,0;MATEID=46414_2;EVENT=46414;SU=11;PE=6;SR=5;ALG=PROD;AF=5.94e-05;NSAMP=1;MSQ=53.79;AN=16834;AC=1;NS=8438;AC_Hom=0;AC_Het=1;AC_Hemi=0;MAF=5.92557e-05;HWE=1;NFAM=1	SVTYPE=BND;POS=63953625;STRANDS=+-:11;CIPOS=-4,3;CIEND=-10,10;CIPOS95=0,0;CIEND95=0,0;MATEID=46414_1;EVENT=46414;SECONDARY;SU=11;PE=6;SR=5;ALG=PROD;AF=5.94e-05;NSAMP=1;MSQ=53.79;AN=16834;AC=1;NS=8438;AC_Hom=0;AC_Het=1;AC_Hemi=0;MAF=5.92557e-05;HWE=1;NFAM=1
4	30815116	30815544	11	63960270	63960556	46415	53.72	+	-	BND	LOW	46415_1	N	N[11:63960547[	46415_2	N	]4:30815126]N	SVTYPE=BND;POS=30815126;STRANDS=+-:7;IMPRECISE;CIPOS=-10,418;CIEND=-276,10;CIPOS95=-1,134;CIEND95=-124,0;MATEID=46415_2;EVENT=46415;SU=7;PE=7;SR=0;ALG=PROD;AF=5.94e-05;NSAMP=1;MSQ=53.72;AN=16834;AC=1;NS=8438;AC_Hom=0;AC_Het=1;AC_Hemi=0;MAF=5.92557e-05;HWE=1;NFAM=1	SVTYPE=BND;POS=63960547;STRANDS=+-:7;IMPRECISE;CIPOS=-276,10;CIEND=-10,418;CIPOS95=-124,0;CIEND95=-1,134;MATEID=46415_1;EVENT=46415;SECONDARY;SU=7;PE=7;SR=0;ALG=PROD;AF=5.94e-05;NSAMP=1;MSQ=53.72;AN=16834;AC=1;NS=8438;AC_Hom=0;AC_Het=1;AC_Hemi=0;MAF=5.92557e-05;HWE=1;NFAM=1
4	30835573	30835619	4	30836349	30836395	190148	899.17	+	-	DEL	PASS	190148	N	<DEL>	.	.	.	SVTYPE=DEL;POS=30835596;SVLEN=-777;END=30836373;STRANDS=+-:39;CIPOS=-23,23;CIEND=-24,22;CIPOS95=0,0;CIEND95=0,0;SU=39;PE=22;SR=17;ALG=PROD;AF=0.0001188;NSAMP=2;MSQ=449.58;AN=16834;AC=2;NS=8438;AC_Hom=0;AC_Het=2;AC_Hemi=0;MAF=0.000118511;HWE=1;NFAM=2	.
4	30857050	30857068	4	30858716	30858732	190149	110.65	+	-	DEL	PASS	190149	N	<DEL>	.	.	.	SVTYPE=DEL;POS=30857058;SVLEN=-1668;END=30858726;STRANDS=+-:10;IMPRECISE;CIPOS=-8,10;CIEND=-10,6;CIPOS95=-1,1;CIEND95=-1,0;SU=10;PE=8;SR=2;ALG=PROD;AF=5.94e-05;NSAMP=1;MSQ=110.65;AN=16834;AC=1;NS=8438;AC_Hom=0;AC_Het=1;AC_Hemi=0;MAF=5.92557e-05;HWE=1;NFAM=1	.
4	30896050	30896104	17	71479772	71479832	48519	1317.15	-	-	BND	LOW	48519_1	N	[17:71479823[N	48519_2	N	[4:30896096[N	SVTYPE=BND;POS=30896096;STRANDS=--:61;IMPRECISE;CIPOS=-45,9;CIEND=-50,10;CIPOS95=-1,1;CIEND95=-1,1;MATEID=48519_2;EVENT=48519;SU=61;PE=59;SR=2;ALG=PROD;AF=0.002554;NSAMP=43;MSQ=29.72;AN=16834;AC=43;NS=8438;AC_Hom=0;AC_Het=43;AC_Hemi=0;MAF=0.002548;HWE=1;NFAM=41	SVTYPE=BND;POS=71479823;STRANDS=--:61;IMPRECISE;CIPOS=-50,10;CIEND=-45,9;CIPOS95=-1,1;CIEND95=-1,1;MATEID=48519_1;EVENT=48519;SECONDARY;SU=61;PE=59;SR=2;ALG=PROD;AF=0.002554;NSAMP=43;MSQ=29.72;AN=16834;AC=43;NS=8438;AC_Hom=0;AC_Het=43;AC_Hemi=0;MAF=0.002548;HWE=1;NFAM=41
4	30896217	30896680	11	46327103	46327410	46374	307.61	+	+	BND	LOW	46374_1	N	N]11:46327113]	46374_2	N	N]4:30896227]	SVTYPE=BND;POS=30896227;STRANDS=++:6;IMPRECISE;CIPOS=-10,453;CIEND=-10,297;CIPOS95=-1,150;CIEND95=-1,91;MATEID=46374_2;EVENT=46374;SU=6;PE=6;SR=0;ALG=PROD;AF=0.001069;NSAMP=18;MSQ=13.17;AN=16834;AC=18;NS=8438;AC_Hom=0;AC_Het=19;AC_Hemi=0;MAF=0.00112586;HWE=1;NFAM=18	SVTYPE=BND;POS=46327113;STRANDS=++:6;IMPRECISE;CIPOS=-10,297;CIEND=-10,453;CIPOS95=-1,91;CIEND95=-1,150;MATEID=46374_1;EVENT=46374;SECONDARY;SU=6;PE=6;SR=0;ALG=PROD;AF=0.001069;NSAMP=18;MSQ=13.17;AN=16834;AC=18;NS=8438;AC_Hom=0;AC_Het=19;AC_Hemi=0;MAF=0.00112586;HWE=1;NFAM=18
4	30896222	30896658	4	167311917	167312251	190150	188.15	+	-	BND	LOW	190150_1	N	N[4:167312242[	190150_2	N	]4:30896228]N	SVTYPE=BND;POS=30896228;STRANDS=+-:6;IMPRECISE;CIPOS=-6,430;CIEND=-324,10;CIPOS95=0,160;CIEND95=-100,1;MATEID=190150_2;EVENT=190150;SU=6;PE=6;SR=0;ALG=PROD;AF=0.0004752;NSAMP=8;MSQ=21.24;AN=16834;AC=8;NS=8438;AC_Hom=0;AC_Het=8;AC_Hemi=0;MAF=0.000474046;HWE=1;NFAM=8	SVTYPE=BND;POS=167312242;STRANDS=+-:6;IMPRECISE;CIPOS=-324,10;CIEND=-6,430;CIPOS95=-100,1;CIEND95=0,160;MATEID=190150_1;EVENT=190150;SECONDARY;SU=6;PE=6;SR=0;ALG=PROD;AF=0.0004752;NSAMP=8;MSQ=21.24;AN=16834;AC=8;NS=8438;AC_Hom=0;AC_Het=8;AC_Hemi=0;MAF=0.000474046;HWE=1;NFAM=8
4	30898797	30899073	4	30900299	30900435	190151	907.23	+	-	DEL	PASS	190151	N	<DEL>	.	.	.	SVTYPE=DEL;POS=30898825;SVLEN=-1580;END=30900405;STRANDS=+-:54;IMPRECISE;CIPOS=-28,248;CIEND=-106,30;CIPOS95=-16,16;CIEND95=-10,10;SU=54;PE=54;SR=0;ALG=PROD;AF=0.0004158;NSAMP=7;MSQ=129.61;AN=16834;AC=7;NS=8438;AC_Hom=0;AC_Het=7;AC_Hemi=0;MAF=0.00041479;HWE=1;NFAM=1	.
4	30931365	30931383	4	30933689	30933709	190152	464.52	+	-	DEL	PASS	190152	N	<DEL>	.	.	.	SVTYPE=DEL;POS=30931373;SVLEN=-2326;END=30933699;STRANDS=+-:18;CIPOS=-8,10;CIEND=-10,10;CIPOS95=0,0;CIEND95=0,0;SU=18;PE=8;SR=10;ALG=PROD;AF=5.94e-05;NSAMP=1;MSQ=464.52;AN=16834;AC=1;NS=8438;AC_Hom=0;AC_Het=1;AC_Hemi=0;MAF=5.92557e-05;HWE=1;NFAM=1	.
4	30937843	30938240	4	30947983	30948372	190154	206.77	+	-	DEL	PASS	190154	N	<DEL>	.	.	.	SVTYPE=DEL;POS=30937853;SVLEN=-10509;END=30948362;STRANDS=+-:6;IMPRECISE;CIPOS=-10,387;CIEND=-379,10;CIPOS95=0,123;CIEND95=-107,1;SU=6;PE=6;SR=0;ALG=PROD;AF=5.94e-05;NSAMP=1;MSQ=206.77;AN=16834;AC=1;NS=8438;AC_Hom=0;AC_Het=1;AC_Hemi=0;MAF=5.92557e-05;HWE=1;NFAM=1	.
4	30937845	30937862	4	30939218	30939235	190153	77.9	+	-	DEL	PASS	190153	N	<DEL>	.	.	.	SVTYPE=DEL;POS=30937854;SVLEN=-1373;END=30939227;STRANDS=+-:4;CIPOS=-9,8;CIEND=-9,8;CIPOS95=0,0;CIEND95=0,0;SU=4;PE=0;SR=4;ALG=PROD;AF=5.94e-05;NSAMP=1;MSQ=77.9;AN=16834;AC=1;NS=8438;AC_Hom=0;AC_Het=1;AC_Hemi=0;MAF=5.92557e-05;HWE=1;NFAM=1	.
4	30960290	30960294	4	30960543	30960563	190156	847.65	+	-	BND	PASS	190156_1	N	N[4:30960554[	190156_2	N	]4:30960293]N	SVTYPE=BND;POS=30960293;STRANDS=+-:16;CIPOS=-3,1;CIEND=-10,10;CIPOS95=0,0;CIEND95=0,0;MATEID=190156_2;EVENT=190156;SU=16;PE=2;SR=14;ALG=PROD;AF=0.0001188;NSAMP=2;MSQ=423.34;AN=16834;AC=2;NS=8438;AC_Hom=0;AC_Het=2;AC_Hemi=0;MAF=0.000118511;HWE=1;NFAM=2	SVTYPE=BND;POS=30960554;STRANDS=+-:16;CIPOS=-10,10;CIEND=-3,1;CIPOS95=0,0;CIEND95=0,0;MATEID=190156_1;EVENT=190156;SECONDARY;SU=16;PE=2;SR=14;ALG=PROD;AF=0.0001188;NSAMP=2;MSQ=423.34;AN=16834;AC=2;NS=8438;AC_Hom=0;AC_Het=2;AC_Hemi=0;MAF=0.000118511;HWE=1;NFAM=2
4	30964270	30964288	4	30964552	30964572	190157	258.76	+	-	DEL	PASS	190157	N	<DEL>	.	.	.	SVTYPE=DEL;POS=30964278;SVLEN=-284;END=30964562;STRANDS=+-:5;IMPRECISE;CIPOS=-8,10;CIEND=-10,10;CIPOS95=-1,1;CIEND95=-1,1;SU=5;PE=2;SR=3;ALG=PROD;AF=5.94e-05;NSAMP=1;MSQ=257.62;AN=16834;AC=1;NS=8438;AC_Hom=0;AC_Het=1;AC_Hemi=0;MAF=5.92557e-05;HWE=1;NFAM=1	.
4	30969793	30969798	4	30970023	30970030	190158	12963.9	+	-	BND	PASS	190158_1	N	N[4:30970029[	190158_2	N	]4:30969796]N	SVTYPE=BND;POS=30969796;STRANDS=+-:268;CIPOS=-3,2;CIEND=-5,2;CIPOS95=0,0;CIEND95=0,0;MATEID=190158_2;EVENT=190158;SU=268;PE=22;SR=246;ALG=PROD;AF=0.002614;NSAMP=44;MSQ=294.32;AN=16834;AC=44;NS=8438;AC_Hom=0;AC_Het=44;AC_Hemi=0;MAF=0.00260725;HWE=1;NFAM=37	SVTYPE=BND;POS=30970029;STRANDS=+-:268;CIPOS=-5,2;CIEND=-3,2;CIPOS95=0,0;CIEND95=0,0;MATEID=190158_1;EVENT=190158;SECONDARY;SU=268;PE=22;SR=246;ALG=PROD;AF=0.002614;NSAMP=44;MSQ=294.32;AN=16834;AC=44;NS=8438;AC_Hom=0;AC_Het=44;AC_Hemi=0;MAF=0.00260725;HWE=1;NFAM=37
4	30969844	30970046	10	56181618	56182086	46174	1241.93	-	+	BND	LOW	46174_1	N	]10:56181646]N	46174_2	N	N[4:30970017[	SVTYPE=BND;POS=30970017;STRANDS=-+:9;IMPRECISE;CIPOS=-172,30;CIEND=-28,440;CIPOS95=-64,30;CIEND95=-28,145;MATEID=46174_2;EVENT=46174;SU=9;PE=9;SR=0;ALG=PROD;AF=0.002436;NSAMP=41;MSQ=29.45;AN=16834;AC=41;NS=8438;AC_Hom=0;AC_Het=41;AC_Hemi=0;MAF=0.00242949;HWE=1;NFAM=41	SVTYPE=BND;POS=56181646;STRANDS=-+:9;IMPRECISE;CIPOS=-28,440;CIEND=-172,30;CIPOS95=-28,145;CIEND95=-64,30;MATEID=46174_1;EVENT=46174;SECONDARY;SU=9;PE=9;SR=0;ALG=PROD;AF=0.002436;NSAMP=41;MSQ=29.45;AN=16834;AC=41;NS=8438;AC_Hom=0;AC_Het=41;AC_Hemi=0;MAF=0.00242949;HWE=1;NFAM=41
4	30969865	30969961	10	56181530	56181633	46016	2803.58	+	-	BND	LOW	46016_1	N	N[10:56181577[	46016_2	N	]4:30969911]N	SVTYPE=BND;POS=30969911;STRANDS=+-:44;IMPRECISE;CIPOS=-46,50;CIEND=-46,57;CIPOS95=-1,1;CIEND95=-31,31;MATEID=46016_2;EVENT=46016;SU=44;PE=41;SR=3;ALG=SUM;AF=0.006059;NSAMP=102;MSQ=26.4;AN=16834;AC=102;NS=8438;AC_Hom=0;AC_Het=102;AC_Hemi=0;MAF=0.00604409;HWE=1;NFAM=101	SVTYPE=BND;POS=56181577;STRANDS=+-:44;IMPRECISE;CIPOS=-46,57;CIEND=-46,50;CIPOS95=-31,31;CIEND95=-1,1;MATEID=46016_1;EVENT=46016;SECONDARY;SU=44;PE=41;SR=3;ALG=SUM;AF=0.006059;NSAMP=102;MSQ=26.4;AN=16834;AC=102;NS=8438;AC_Hom=0;AC_Het=102;AC_Hemi=0;MAF=0.00604409;HWE=1;NFAM=101
4	30975816	30976181	13	40967913	40968401	47208	591.77	+	+	BND	LOW	47208_1	N	N]13:40967960]	47208_2	N	N]4:30975866]	SVTYPE=BND;POS=30975866;STRANDS=++:5;IMPRECISE;CIPOS=-50,315;CIEND=-47,441;CIPOS95=-50,77;CIEND95=-47,142;MATEID=47208_2;EVENT=47208;SU=5;PE=5;SR=0;ALG=PROD;AF=0.001307;NSAMP=22;MSQ=25.14;AN=16834;AC=22;NS=8438;AC_Hom=0;AC_Het=22;AC_Hemi=0;MAF=0.00130363;HWE=1;NFAM=22	SVTYPE=BND;POS=40967960;STRANDS=++:5;IMPRECISE;CIPOS=-47,441;CIEND=-50,315;CIPOS95=-47,142;CIEND95=-50,77;MATEID=47208_1;EVENT=47208;SECONDARY;SU=5;PE=5;SR=0;ALG=PROD;AF=0.001307;NSAMP=22;MSQ=25.14;AN=16834;AC=22;NS=8438;AC_Hom=0;AC_Het=22;AC_Hemi=0;MAF=0.00130363;HWE=1;NFAM=22
4	30975819	30975916	13	40967798	40967893	47209	357.58	-	-	BND	LOW	47209_1	N	[13:40967848[N	47209_2	N	[4:30975869[N	SVTYPE=BND;POS=30975869;STRANDS=--:10;CIPOS=-49,48;CIEND=-49,46;CIPOS95=0,0;CIEND95=0,0;MATEID=47209_2;EVENT=47209;SU=10;PE=1;SR=9;ALG=PROD;AF=0.001247;NSAMP=21;MSQ=14.31;AN=16834;AC=21;NS=8438;AC_Hom=0;AC_Het=21;AC_Hemi=0;MAF=0.00124437;HWE=1;NFAM=21	SVTYPE=BND;POS=40967848;STRANDS=--:10;CIPOS=-49,46;CIEND=-49,48;CIPOS95=0,0;CIEND95=0,0;MATEID=47209_1;EVENT=47209;SECONDARY;SU=10;PE=1;SR=9;ALG=PROD;AF=0.001247;NSAMP=21;MSQ=14.31;AN=16834;AC=21;NS=8438;AC_Hom=0;AC_Het=21;AC_Hemi=0;MAF=0.00124437;HWE=1;NFAM=21
4	31013951	31013951	4	31014972	31014972	190159	376557.0	+	-	DEL	PASS	190159	N	<DEL>	.	.	.	SVTYPE=DEL;POS=31013951;SVLEN=-1021;END=31014972;STRANDS=+-:15715;CIPOS=0,0;CIEND=0,0;CIPOS95=0,0;CIEND95=0,0;SU=15715;PE=8745;SR=6970;ALG=PROD;AF=0.04348;NSAMP=686;MSQ=545.9;AN=16834;AC=732;NS=8438;AC_Hom=92;AC_Het=644;AC_Hemi=0;MAF=0.0436122;HWE=5.71021e-11;NFAM=634	.
4	31031746	31031763	5	148162368	148162385	49993	103.01	-	+	BND	LOW	49993_1	N	]5:148162377]N	49993_2	N	N[4:31031756[	SVTYPE=BND;POS=31031756;STRANDS=-+:22;CIPOS=-9,8;CIEND=-9,8;CIPOS95=0,0;CIEND95=0,0;MATEID=49993_2;EVENT=49993;SU=22;PE=0;SR=22;ALG=PROD;AF=0.0003564;NSAMP=6;MSQ=17.11;AN=16834;AC=6;NS=8438;AC_Hom=0;AC_Het=6;AC_Hemi=0;MAF=0.000355534;HWE=1;NFAM=6	SVTYPE=BND;POS=148162377;STRANDS=-+:22;CIPOS=-9,8;CIEND=-9,8;CIPOS95=0,0;CIEND95=0,0;MATEID=49993_1;EVENT=49993;SECONDARY;SU=22;PE=0;SR=22;ALG=PROD;AF=0.0003564;NSAMP=6;MSQ=17.11;AN=16834;AC=6;NS=8438;AC_Hom=0;AC_Het=6;AC_Hemi=0;MAF=0.000355534;HWE=1;NFAM=6
4	31058168	31058183	8	76723028	76723045	51444	482.67	-	-	BND	LOW	51444_1	N	[8:76723038[N	51444_2	N	[4:31058175[N	SVTYPE=BND;POS=31058175;STRANDS=--:22;CIPOS=-6,9;CIEND=-9,8;CIPOS95=0,0;CIEND95=0,0;MATEID=51444_2;EVENT=51444;SU=22;PE=0;SR=22;ALG=PROD;AF=0.001782;NSAMP=30;MSQ=14.33;AN=16834;AC=30;NS=8438;AC_Hom=0;AC_Het=30;AC_Hemi=0;MAF=0.00177767;HWE=1;NFAM=30	SVTYPE=BND;POS=76723038;STRANDS=--:22;CIPOS=-9,8;CIEND=-6,9;CIPOS95=0,0;CIEND95=0,0;MATEID=51444_1;EVENT=51444;SECONDARY;SU=22;PE=0;SR=22;ALG=PROD;AF=0.001782;NSAMP=30;MSQ=14.33;AN=16834;AC=30;NS=8438;AC_Hom=0;AC_Het=30;AC_Hemi=0;MAF=0.00177767;HWE=1;NFAM=30
4	31060814	31060831	4	31061878	31061898	190160	416.55	+	-	DEL	PASS	190160	N	<DEL>	.	.	.	SVTYPE=DEL;POS=31060821;SVLEN=-1067;END=31061888;STRANDS=+-:20;CIPOS=-7,10;CIEND=-10,10;CIPOS95=0,0;CIEND95=0,0;SU=20;PE=9;SR=11;ALG=PROD;AF=5.94e-05;NSAMP=1;MSQ=416.55;AN=16834;AC=1;NS=8438;AC_Hom=0;AC_Het=1;AC_Hemi=0;MAF=5.92557e-05;HWE=1;NFAM=1	.
4	31067944	31067989	4	31068018	31068063	190161	635.95	+	-	BND	LOW	190161_1	N	N[4:31068042[	190161_2	N	]4:31067967]N	SVTYPE=BND;POS=31067967;STRANDS=+-:25;CIPOS=-23,22;CIEND=-23,22;CIPOS95=0,0;CIEND95=0,0;MATEID=190161_2;EVENT=190161;SU=25;PE=0;SR=25;ALG=PROD;AF=0.0001782;NSAMP=3;MSQ=211.82;AN=16834;AC=3;NS=8438;AC_Hom=0;AC_Het=3;AC_Hemi=0;MAF=0.000177767;HWE=1;NFAM=3	SVTYPE=BND;POS=31068042;STRANDS=+-:25;CIPOS=-23,22;CIEND=-23,22;CIPOS95=0,0;CIEND95=0,0;MATEID=190161_1;EVENT=190161;SECONDARY;SU=25;PE=0;SR=25;ALG=PROD;AF=0.0001782;NSAMP=3;MSQ=211.82;AN=16834;AC=3;NS=8438;AC_Hom=0;AC_Het=3;AC_Hemi=0;MAF=0.000177767;HWE=1;NFAM=3
4	31084470	31084486	4	31088828	31088835	190162	464.52	+	-	DEL	PASS	190162	N	<DEL>	.	.	.	SVTYPE=DEL;POS=31084476;SVLEN=-4358;END=31088834;STRANDS=+-:20;CIPOS=-6,10;CIEND=-6,1;CIPOS95=0,0;CIEND95=0,0;SU=20;PE=15;SR=5;ALG=PROD;AF=5.94e-05;NSAMP=1;MSQ=464.52;AN=16834;AC=1;NS=8438;AC_Hom=0;AC_Het=1;AC_Hemi=0;MAF=5.92557e-05;HWE=1;NFAM=1	.
4	31098465	31098482	4	31098676	31098736	190163	2171.89	+	-	DEL	PASS	190163	N	<DEL>	.	.	.	SVTYPE=DEL;POS=31098474;SVLEN=-232;END=31098706;STRANDS=+-:42;CIPOS=-9,8;CIEND=-30,30;CIPOS95=0,0;CIEND95=0,0;SU=42;PE=3;SR=39;ALG=PROD;AF=0.0003564;NSAMP=6;MSQ=361.15;AN=16834;AC=6;NS=8438;AC_Hom=0;AC_Het=6;AC_Hemi=0;MAF=0.000355534;HWE=1;NFAM=6	.
4	31098681	31098837	4	31104142	31104393	277462	493.6	-	+	DUP	PASS	277462	N	<DUP>	.	.	.	SVTYPE=DUP;POS=31098817;SVLEN=5345;END=31104162;STRANDS=-+:51;IMPRECISE;CIPOS=-136,20;CIEND=-20,231;CIPOS95=-18,18;CIEND95=-17,17;SU=51;PE=51;SR=0;ALG=PROD;AF=0.0004158;NSAMP=6;MSQ=82.12;AN=16834;AC=7;NS=8438;AC_Hom=2;AC_Het=5;AC_Hemi=0;MAF=0.00041479;HWE=0.00124408;NFAM=6	.
4	31102170	31102190	4	31102353	31102373	277463	72.28	-	+	DUP	PASS	277463	N	<DUP>	.	.	.	SVTYPE=DUP;POS=31102180;SVLEN=183;END=31102363;STRANDS=-+:8;CIPOS=-10,10;CIEND=-10,10;CIPOS95=0,0;CIEND95=0,0;SU=8;PE=0;SR=8;ALG=PROD;AF=5.94e-05;NSAMP=1;MSQ=67.18;AN=16834;AC=1;NS=8438;AC_Hom=0;AC_Het=1;AC_Hemi=0;MAF=5.92557e-05;HWE=1;NFAM=1	.
4	31119282	31119289	4	31119352	31119359	190164	320.88	+	-	BND	LOW	190164_1	N	N[4:31119357[	190164_2	N	]4:31119286]N	SVTYPE=BND;POS=31119286;STRANDS=+-:9;CIPOS=-4,3;CIEND=-4,3;CIPOS95=0,0;CIEND95=0,0;MATEID=190164_2;EVENT=190164;SU=9;PE=0;SR=9;ALG=PROD;AF=0.0001188;NSAMP=2;MSQ=160.34;AN=16834;AC=2;NS=8438;AC_Hom=0;AC_Het=2;AC_Hemi=0;MAF=0.000118511;HWE=1;NFAM=2	SVTYPE=BND;POS=31119357;STRANDS=+-:9;CIPOS=-4,3;CIEND=-4,3;CIPOS95=0,0;CIEND95=0,0;MATEID=190164_1;EVENT=190164;SECONDARY;SU=9;PE=0;SR=9;ALG=PROD;AF=0.0001188;NSAMP=2;MSQ=160.34;AN=16834;AC=2;NS=8438;AC_Hom=0;AC_Het=2;AC_Hemi=0;MAF=0.000118511;HWE=1;NFAM=2
4	31151998	31152014	16	2583267	2583282	48027	131.26	+	-	BND	LOW	48027_1	N	N[16:2583277[	48027_2	N	]4:31152006]N	SVTYPE=BND;POS=31152006;STRANDS=+-:5;CIPOS=-8,8;CIEND=-9,6;CIPOS95=0,0;CIEND95=0,0;MATEID=48027_2;EVENT=48027;SU=5;PE=1;SR=4;ALG=PROD;AF=0.0004752;NSAMP=8;MSQ=15.91;AN=16834;AC=8;NS=8438;AC_Hom=0;AC_Het=8;AC_Hemi=0;MAF=0.000474046;HWE=1;NFAM=8	SVTYPE=BND;POS=2583277;STRANDS=+-:5;CIPOS=-9,6;CIEND=-8,8;CIPOS95=0,0;CIEND95=0,0;MATEID=48027_1;EVENT=48027;SECONDARY;SU=5;PE=1;SR=4;ALG=PROD;AF=0.0004752;NSAMP=8;MSQ=15.91;AN=16834;AC=8;NS=8438;AC_Hom=0;AC_Het=8;AC_Hemi=0;MAF=0.000474046;HWE=1;NFAM=8
4	31156310	31156319	4	31156433	31156442	190165	167.84	+	-	DEL	PASS	190165	N	<DEL>	.	.	.	SVTYPE=DEL;POS=31156315;SVLEN=-123;END=31156438;STRANDS=+-:7;CIPOS=-5,4;CIEND=-5,4;CIPOS95=0,0;CIEND95=0,0;SU=7;PE=0;SR=7;ALG=PROD;AF=5.94e-05;NSAMP=1;MSQ=167.82;AN=16834;AC=1;NS=8438;AC_Hom=0;AC_Het=1;AC_Hemi=0;MAF=5.92557e-05;HWE=1;NFAM=1	.
4	31156595	31156612	6	131562753	131562770	50514	1020.81	+	+	BND	LOW	50514_1	N	N]6:131562762]	50514_2	N	N]4:31156604]	SVTYPE=BND;POS=31156604;STRANDS=++:4;CIPOS=-9,8;CIEND=-9,8;CIPOS95=0,0;CIEND95=0,0;MATEID=50514_2;EVENT=50514;SU=4;PE=0;SR=4;ALG=PROD;AF=0.002495;NSAMP=42;MSQ=23.49;AN=16834;AC=42;NS=8438;AC_Hom=0;AC_Het=42;AC_Hemi=0;MAF=0.00248874;HWE=1;NFAM=42	SVTYPE=BND;POS=131562762;STRANDS=++:4;CIPOS=-9,8;CIEND=-9,8;CIPOS95=0,0;CIEND95=0,0;MATEID=50514_1;EVENT=50514;SECONDARY;SU=4;PE=0;SR=4;ALG=PROD;AF=0.002495;NSAMP=42;MSQ=23.49;AN=16834;AC=42;NS=8438;AC_Hom=0;AC_Het=42;AC_Hemi=0;MAF=0.00248874;HWE=1;NFAM=42
4	31202374	31202383	9	105911535	105911544	51919	536.65	-	-	BND	LOW	51919_1	N	[9:105911541[N	51919_2	N	[4:31202380[N	SVTYPE=BND;POS=31202380;STRANDS=--:91;CIPOS=-5,4;CIEND=-5,4;CIPOS95=0,0;CIEND95=0,0;MATEID=51919_2;EVENT=51919;SU=91;PE=0;SR=91;ALG=PROD;AF=0.001485;NSAMP=25;MSQ=19.62;AN=16834;AC=25;NS=8438;AC_Hom=0;AC_Het=25;AC_Hemi=0;MAF=0.00148139;HWE=1;NFAM=25	SVTYPE=BND;POS=105911541;STRANDS=--:91;CIPOS=-5,4;CIEND=-5,4;CIPOS95=0,0;CIEND95=0,0;MATEID=51919_1;EVENT=51919;SECONDARY;SU=91;PE=0;SR=91;ALG=PROD;AF=0.001485;NSAMP=25;MSQ=19.62;AN=16834;AC=25;NS=8438;AC_Hom=0;AC_Het=25;AC_Hemi=0;MAF=0.00148139;HWE=1;NFAM=25
4	31204880	31205307	14	83066626	83066977	47694	47047.7	-	-	BND	LOW	47694_1	N	[14:83066968[N	47694_2	N	[4:31205298[N	SVTYPE=BND;POS=31205298;STRANDS=--:5;IMPRECISE;CIPOS=-417,10;CIEND=-341,10;CIPOS95=-148,0;CIEND95=-160,1;MATEID=47694_2;EVENT=47694;SU=5;PE=5;SR=0;ALG=PROD;AF=0.08798;NSAMP=1478;MSQ=31.09;AN=16834;AC=1481;NS=8438;AC_Hom=6;AC_Het=1480;AC_Hemi=0;MAF=0.088054;HWE=8.33676e-27;NFAM=1386	SVTYPE=BND;POS=83066968;STRANDS=--:5;IMPRECISE;CIPOS=-341,10;CIEND=-417,10;CIPOS95=-160,1;CIEND95=-148,0;MATEID=47694_1;EVENT=47694;SECONDARY;SU=5;PE=5;SR=0;ALG=PROD;AF=0.08798;NSAMP=1478;MSQ=31.09;AN=16834;AC=1481;NS=8438;AC_Hom=6;AC_Het=1480;AC_Hemi=0;MAF=0.088054;HWE=8.33676e-27;NFAM=1386
4	31204999	31205326	4	31206163	31206285	277464	10384.3	-	+	BND	LOW	277464_1	N	]4:31206189]N	277464_2	N	N[4:31205297[	SVTYPE=BND;POS=31205297;STRANDS=-+:31;IMPRECISE;CIPOS=-297,30;CIEND=-26,96;CIPOS95=-65,30;CIEND95=-7,7;MATEID=277464_2;EVENT=277464;SU=31;PE=31;SR=0;ALG=PROD;AF=0.03909;NSAMP=657;MSQ=13.59;AN=16834;AC=658;NS=8438;AC_Hom=2;AC_Het=658;AC_Hemi=0;MAF=0.0391088;HWE=3.50945e-05;NFAM=644	SVTYPE=BND;POS=31206189;STRANDS=-+:31;IMPRECISE;CIPOS=-26,96;CIEND=-297,30;CIPOS95=-7,7;CIEND95=-65,30;MATEID=277464_1;EVENT=277464;SECONDARY;SU=31;PE=31;SR=0;ALG=PROD;AF=0.03909;NSAMP=657;MSQ=13.59;AN=16834;AC=658;NS=8438;AC_Hom=2;AC_Het=658;AC_Hemi=0;MAF=0.0391088;HWE=3.50945e-05;NFAM=644
4	31205240	31205623	14	83067033	83067450	47695	324.63	+	+	BND	LOW	47695_1	N	N]14:83067062]	47695_2	N	N]4:31205270]	SVTYPE=BND;POS=31205270;STRANDS=++:14;IMPRECISE;CIPOS=-30,353;CIEND=-29,388;CIPOS95=-30,67;CIEND95=-29,120;MATEID=47695_2;EVENT=47695;SU=14;PE=14;SR=0;ALG=PROD;AF=0.0006534;NSAMP=11;MSQ=28.33;AN=16834;AC=11;NS=8438;AC_Hom=0;AC_Het=12;AC_Hemi=0;MAF=0.000711069;HWE=1;NFAM=11	SVTYPE=BND;POS=83067062;STRANDS=++:14;IMPRECISE;CIPOS=-29,388;CIEND=-30,353;CIPOS95=-29,120;CIEND95=-30,67;MATEID=47695_1;EVENT=47695;SECONDARY;SU=14;PE=14;SR=0;ALG=PROD;AF=0.0006534;NSAMP=11;MSQ=28.33;AN=16834;AC=11;NS=8438;AC_Hom=0;AC_Het=12;AC_Hemi=0;MAF=0.000711069;HWE=1;NFAM=11
4	31205290	31205347	4	31205359	31205416	190166	29146.9	+	-	BND	LOW	190166_1	N	N[4:31205389[	190166_2	N	]4:31205319]N	SVTYPE=BND;POS=31205319;STRANDS=+-:33;CIPOS=-29,28;CIEND=-29,28;CIPOS95=0,0;CIEND95=0,0;MATEID=190166_2;EVENT=190166;SU=33;PE=1;SR=32;ALG=PROD;AF=0.0575;NSAMP=967;MSQ=29.26;AN=16834;AC=968;NS=8438;AC_Hom=2;AC_Het=968;AC_Hemi=0;MAF=0.0574781;HWE=7.05103e-12;NFAM=905	SVTYPE=BND;POS=31205389;STRANDS=+-:33;CIPOS=-29,28;CIEND=-29,28;CIPOS95=0,0;CIEND95=0,0;MATEID=190166_1;EVENT=190166;SECONDARY;SU=33;PE=1;SR=32;ALG=PROD;AF=0.0575;NSAMP=967;MSQ=29.26;AN=16834;AC=968;NS=8438;AC_Hom=2;AC_Het=968;AC_Hemi=0;MAF=0.0574781;HWE=7.05103e-12;NFAM=905
4	31205295	31205299	19	10293159	10293164	48859	43333.9	-	+	BND	LOW	48859_1	N	]19:10293160]N	48859_2	N	N[4:31205298[	SVTYPE=BND;POS=31205298;STRANDS=-+:991;CIPOS=-2,2;CIEND=-1,4;CIPOS95=0,0;CIEND95=0,0;MATEID=48859_2;EVENT=48859;SU=991;PE=609;SR=382;ALG=PROD;AF=0.05816;NSAMP=979;MSQ=43.59;AN=16834;AC=979;NS=8438;AC_Hom=0;AC_Het=981;AC_Hemi=0;MAF=0.0581299;HWE=1.53947e-13;NFAM=939	SVTYPE=BND;POS=10293160;STRANDS=-+:991;CIPOS=-1,4;CIEND=-2,2;CIPOS95=0,0;CIEND95=0,0;MATEID=48859_1;EVENT=48859;SECONDARY;SU=991;PE=609;SR=382;ALG=PROD;AF=0.05816;NSAMP=979;MSQ=43.59;AN=16834;AC=979;NS=8438;AC_Hom=0;AC_Het=981;AC_Hemi=0;MAF=0.0581299;HWE=1.53947e-13;NFAM=939
4	31205333	31205597	7	39458751	39459239	50805	417.15	+	+	BND	LOW	50805_1	N	N]7:39458781]	50805_2	N	N]4:31205363]	SVTYPE=BND;POS=31205363;STRANDS=++:5;IMPRECISE;CIPOS=-30,234;CIEND=-30,458;CIPOS95=-30,72;CIEND95=-30,172;MATEID=50805_2;EVENT=50805;SU=5;PE=5;SR=0;ALG=PROD;AF=0.001188;NSAMP=20;MSQ=19.09;AN=16834;AC=20;NS=8438;AC_Hom=0;AC_Het=20;AC_Hemi=0;MAF=0.00118511;HWE=1;NFAM=20	SVTYPE=BND;POS=39458781;STRANDS=++:5;IMPRECISE;CIPOS=-30,458;CIEND=-30,234;CIPOS95=-30,172;CIEND95=-30,72;MATEID=50805_1;EVENT=50805;SECONDARY;SU=5;PE=5;SR=0;ALG=PROD;AF=0.001188;NSAMP=20;MSQ=19.09;AN=16834;AC=20;NS=8438;AC_Hom=0;AC_Het=20;AC_Hemi=0;MAF=0.00118511;HWE=1;NFAM=20
4	31205381	31205390	14	59642770	59642780	47612	138.74	+	-	BND	LOW	47612_1	N	N[14:59642776[	47612_2	N	]4:31205386]N	SVTYPE=BND;POS=31205386;STRANDS=+-:105;CIPOS=-5,4;CIEND=-5,5;CIPOS95=0,0;CIEND95=0,0;MATEID=47612_2;EVENT=47612;SU=105;PE=0;SR=105;ALG=PROD;AF=0.0004752;NSAMP=8;MSQ=14.63;AN=16834;AC=8;NS=8438;AC_Hom=0;AC_Het=8;AC_Hemi=0;MAF=0.000474046;HWE=1;NFAM=7	SVTYPE=BND;POS=59642776;STRANDS=+-:105;CIPOS=-5,5;CIEND=-5,4;CIPOS95=0,0;CIEND95=0,0;MATEID=47612_1;EVENT=47612;SECONDARY;SU=105;PE=0;SR=105;ALG=PROD;AF=0.0004752;NSAMP=8;MSQ=14.63;AN=16834;AC=8;NS=8438;AC_Hom=0;AC_Het=8;AC_Hemi=0;MAF=0.000474046;HWE=1;NFAM=7
4	31205827	31205827	4	31206134	31206134	190167	8.1962e+06	+	-	MEI	PASS	190167	N	<DEL:ME:SINE|Alu|AluYb8>	.	.	.	SVTYPE=MEI;POS=31205827;SVLEN=-307;END=31206134;STRANDS=+-:171778;CIPOS=0,0;CIEND=0,0;CIPOS95=0,0;CIEND95=0,0;SU=171778;PE=36998;SR=134780;ALG=PROD;AF=0.8636;NSAMP=8244;MSQ=991.4;AN=16834;AC=14538;NS=8438;AC_Hom=12624;AC_Het=1951;AC_Hemi=0;MAF=0.136347;HWE=0.0960114;NFAM=7254	.
4	31218702	31218704	4	31219428	31219430	190168	19539.5	+	-	BND	PASS	190168_1	N	N[4:31219430[	190168_2	N	]4:31218703]N	SVTYPE=BND;POS=31218703;STRANDS=+-:891;CIPOS=-1,1;CIEND=-1,1;CIPOS95=0,0;CIEND95=0,0;MATEID=190168_2;EVENT=190168;SU=891;PE=472;SR=419;ALG=PROD;AF=0.003445;NSAMP=58;MSQ=336.89;AN=16834;AC=58;NS=8438;AC_Hom=0;AC_Het=58;AC_Hemi=0;MAF=0.00343683;HWE=1;NFAM=58	SVTYPE=BND;POS=31219430;STRANDS=+-:891;CIPOS=-1,1;CIEND=-1,1;CIPOS95=0,0;CIEND95=0,0;MATEID=190168_1;EVENT=190168;SECONDARY;SU=891;PE=472;SR=419;ALG=PROD;AF=0.003445;NSAMP=58;MSQ=336.89;AN=16834;AC=58;NS=8438;AC_Hom=0;AC_Het=58;AC_Hemi=0;MAF=0.00343683;HWE=1;NFAM=58
4	31225231	31225251	4	31225289	31225309	190169	263.98	+	-	DEL	PASS	190169	N	<DEL>	.	.	.	SVTYPE=DEL;POS=31225241;SVLEN=-58;END=31225299;STRANDS=+-:8;CIPOS=-10,10;CIEND=-10,10;CIPOS95=0,0;CIEND95=0,0;SU=8;PE=0;SR=8;ALG=PROD;AF=5.94e-05;NSAMP=1;MSQ=263.76;AN=16834;AC=1;NS=8438;AC_Hom=0;AC_Het=1;AC_Hemi=0;MAF=5.92557e-05;HWE=1;NFAM=1	.
4	31225511	31225525	4	31225798	31225806	190170	767.95	+	-	BND	LOW	190170_1	N	N[4:31225801[	190170_2	N	]4:31225519]N	SVTYPE=BND;POS=31225519;STRANDS=+-:41;CIPOS=-8,6;CIEND=-2,6;CIPOS95=0,0;CIEND95=0,0;MATEID=190170_2;EVENT=190170;SU=41;PE=0;SR=41;ALG=PROD;AF=0.002317;NSAMP=39;MSQ=18.66;AN=16834;AC=39;NS=8438;AC_Hom=0;AC_Het=39;AC_Hemi=0;MAF=0.00231097;HWE=1;NFAM=39	SVTYPE=BND;POS=31225801;STRANDS=+-:41;CIPOS=-2,6;CIEND=-8,6;CIPOS95=0,0;CIEND95=0,0;MATEID=190170_1;EVENT=190170;SECONDARY;SU=41;PE=0;SR=41;ALG=PROD;AF=0.002317;NSAMP=39;MSQ=18.66;AN=16834;AC=39;NS=8438;AC_Hom=0;AC_Het=39;AC_Hemi=0;MAF=0.00231097;HWE=1;NFAM=39
4	31225790	31225800	9	81428915	81428926	51843	882.92	-	+	BND	LOW	51843_1	N	]9:81428921]N	51843_2	N	N[4:31225797[	SVTYPE=BND;POS=31225797;STRANDS=-+:120;CIPOS=-6,4;CIEND=-6,5;CIPOS95=0,0;CIEND95=0,0;MATEID=51843_2;EVENT=51843;SU=120;PE=0;SR=120;ALG=PROD;AF=0.001901;NSAMP=32;MSQ=26.97;AN=16834;AC=32;NS=8438;AC_Hom=0;AC_Het=32;AC_Hemi=0;MAF=0.00189618;HWE=1;NFAM=32	SVTYPE=BND;POS=81428921;STRANDS=-+:120;CIPOS=-6,5;CIEND=-6,4;CIPOS95=0,0;CIEND95=0,0;MATEID=51843_1;EVENT=51843;SECONDARY;SU=120;PE=0;SR=120;ALG=PROD;AF=0.001901;NSAMP=32;MSQ=26.97;AN=16834;AC=32;NS=8438;AC_Hom=0;AC_Het=32;AC_Hemi=0;MAF=0.00189618;HWE=1;NFAM=32
4	31247339	31247350	4	31247502	31247512	190171	171.15	+	-	DEL	PASS	190171	N	<DEL>	.	.	.	SVTYPE=DEL;POS=31247345;SVLEN=-157;END=31247502;STRANDS=+-:6;CIPOS=-6,5;CIEND=0,10;CIPOS95=0,0;CIEND95=0,0;SU=6;PE=0;SR=6;ALG=PROD;AF=5.94e-05;NSAMP=1;MSQ=170.83;AN=16834;AC=1;NS=8438;AC_Hom=0;AC_Het=1;AC_Hemi=0;MAF=5.92557e-05;HWE=1;NFAM=1	.
4	31251640	31251657	7	80695398	80695415	50954	215928.0	+	+	BND	LOW	50954_1	N	N]7:80695407]	50954_2	N	N]4:31251649]	SVTYPE=BND;POS=31251649;STRANDS=++:21;CIPOS=-9,8;CIEND=-9,8;CIPOS95=0,0;CIEND95=0,0;MATEID=50954_2;EVENT=50954;SU=21;PE=0;SR=21;ALG=PROD;AF=0.1868;NSAMP=3144;MSQ=68.21;AN=16834;AC=3144;NS=8438;AC_Hom=0;AC_Het=3154;AC_Hemi=0;MAF=0.186893;HWE=0;NFAM=2908	SVTYPE=BND;POS=80695407;STRANDS=++:21;CIPOS=-9,8;CIEND=-9,8;CIPOS95=0,0;CIEND95=0,0;MATEID=50954_1;EVENT=50954;SECONDARY;SU=21;PE=0;SR=21;ALG=PROD;AF=0.1868;NSAMP=3144;MSQ=68.21;AN=16834;AC=3144;NS=8438;AC_Hom=0;AC_Het=3154;AC_Hemi=0;MAF=0.186893;HWE=0;NFAM=2908
4	31268739	31268752	4	31273333	31273346	190172	71.7	+	-	DEL	PASS	190172	N	<DEL>	.	.	.	SVTYPE=DEL;POS=31268746;SVLEN=-4595;END=31273341;STRANDS=+-:8;CIPOS=-7,6;CIEND=-8,5;CIPOS95=0,0;CIEND95=0,0;SU=8;PE=3;SR=5;ALG=PROD;AF=5.94e-05;NSAMP=1;MSQ=71.7;AN=16834;AC=1;NS=8438;AC_Hom=0;AC_Het=1;AC_Hemi=0;MAF=5.92557e-05;HWE=1;NFAM=1	.
4	31280525	31280545	4	31295787	31295804	277465	84.12	-	+	DUP	PASS	277465	N	<DUP>	.	.	.	SVTYPE=DUP;POS=31280535;SVLEN=15259;END=31295794;STRANDS=-+:12;CIPOS=-10,10;CIEND=-7,10;CIPOS95=0,0;CIEND95=0,0;SU=12;PE=8;SR=4;ALG=PROD;AF=5.94e-05;NSAMP=1;MSQ=82.14;AN=16834;AC=1;NS=8438;AC_Hom=0;AC_Het=1;AC_Hemi=0;MAF=5.92557e-05;HWE=1;NFAM=1	.
4	31285139	31285222	4	31301700	31301789	190173	2019.76	+	-	DEL	PASS	190173	N	<DEL>	.	.	.	SVTYPE=DEL;POS=31285181;SVLEN=-16565;END=31301746;STRANDS=+-:102;CIPOS=-42,41;CIEND=-46,43;CIPOS95=0,0;CIEND95=0,0;SU=102;PE=51;SR=51;ALG=PROD;AF=0.0004752;NSAMP=8;MSQ=252.47;AN=16834;AC=8;NS=8438;AC_Hom=0;AC_Het=8;AC_Hemi=0;MAF=0.000474046;HWE=1;NFAM=8	.
4	31293527	31293715	4	31298847	31299021	190174	674.3	+	-	DEL	PASS	190174	N	<DEL>	.	.	.	SVTYPE=DEL;POS=31293532;SVLEN=-5484;END=31299016;STRANDS=+-:21;IMPRECISE;CIPOS=-5,183;CIEND=-169,5;CIPOS95=-1,45;CIEND95=-42,0;SU=21;PE=21;SR=0;ALG=PROD;AF=5.94e-05;NSAMP=1;MSQ=674.3;AN=16834;AC=1;NS=8438;AC_Hom=0;AC_Het=1;AC_Hemi=0;MAF=5.92557e-05;HWE=1;NFAM=1	.
4	31295146	31295163	4	180799650	180799667	308589	8720.86	+	+	BND	LOW	308589_1	N	N]4:180799659]	308589_2	N	N]4:31295155]	SVTYPE=BND;POS=31295155;STRANDS=++:4;CIPOS=-9,8;CIEND=-9,8;CIPOS95=0,0;CIEND95=0,0;MATEID=308589_2;EVENT=308589;SU=4;PE=0;SR=4;ALG=PROD;AF=0.01141;NSAMP=190;MSQ=45.44;AN=16834;AC=192;NS=8438;AC_Hom=4;AC_Het=188;AC_Hemi=0;MAF=0.0113771;HWE=0.296386;NFAM=188	SVTYPE=BND;POS=180799659;STRANDS=++:4;CIPOS=-9,8;CIEND=-9,8;CIPOS95=0,0;CIEND95=0,0;MATEID=308589_1;EVENT=308589;SECONDARY;SU=4;PE=0;SR=4;ALG=PROD;AF=0.01141;NSAMP=190;MSQ=45.44;AN=16834;AC=192;NS=8438;AC_Hom=4;AC_Het=188;AC_Hemi=0;MAF=0.0113771;HWE=0.296386;NFAM=188
4	31303067	31303670	14	97192970	97193540	47741	43435.8	-	+	BND	LOW	47741_1	N	]14:97192978]N	47741_2	N	N[4:31303661[	SVTYPE=BND;POS=31303661;STRANDS=-+:4;IMPRECISE;CIPOS=-593,10;CIEND=-8,562;CIPOS95=-169,2;CIEND95=0,171;MATEID=47741_2;EVENT=47741;SU=4;PE=4;SR=0;ALG=PROD;AF=0.08548;NSAMP=1439;MSQ=29.45;AN=16834;AC=1439;NS=8438;AC_Hom=0;AC_Het=1442;AC_Hemi=0;MAF=0.0854468;HWE=1.2666e-29;NFAM=1370	SVTYPE=BND;POS=97192978;STRANDS=-+:4;IMPRECISE;CIPOS=-8,562;CIEND=-593,10;CIPOS95=0,171;CIEND95=-169,2;MATEID=47741_1;EVENT=47741;SECONDARY;SU=4;PE=4;SR=0;ALG=PROD;AF=0.08548;NSAMP=1439;MSQ=29.45;AN=16834;AC=1439;NS=8438;AC_Hom=0;AC_Het=1442;AC_Hemi=0;MAF=0.0854468;HWE=1.2666e-29;NFAM=1370
4	31324878	31324898	4	31329001	31329008	277466	169.36	-	+	DUP	PASS	277466	N	<DUP>	.	.	.	SVTYPE=DUP;POS=31324888;SVLEN=4117;END=31329005;STRANDS=-+:19;CIPOS=-10,10;CIEND=-4,3;CIPOS95=0,0;CIEND95=0,0;SU=19;PE=11;SR=8;ALG=PROD;AF=5.94e-05;NSAMP=1;MSQ=168.59;AN=16834;AC=1;NS=8438;AC_Hom=0;AC_Het=1;AC_Hemi=0;MAF=5.92557e-05;HWE=1;NFAM=1	.
4	31324937	31324940	4	31330017	31330020	190175	17692.5	+	-	DEL	PASS	190175	N	<DEL>	.	.	.	SVTYPE=DEL;POS=31324939;SVLEN=-5080;END=31330019;STRANDS=+-:808;CIPOS=-2,1;CIEND=-2,1;CIPOS95=0,0;CIEND95=0,0;SU=808;PE=459;SR=349;ALG=PROD;AF=0.002495;NSAMP=42;MSQ=421.25;AN=16834;AC=42;NS=8438;AC_Hom=0;AC_Het=42;AC_Hemi=0;MAF=0.00248874;HWE=1;NFAM=42	.
4	31327068	31327115	4	31331932	31331979	190176	509.29	+	-	DEL	PASS	190176	N	<DEL>	.	.	.	SVTYPE=DEL;POS=31327092;SVLEN=-4865;END=31331957;STRANDS=+-:28;CIPOS=-24,23;CIEND=-25,22;CIPOS95=0,0;CIEND95=0,0;SU=28;PE=12;SR=16;ALG=PROD;AF=0.0001188;NSAMP=2;MSQ=254.64;AN=16834;AC=2;NS=8438;AC_Hom=0;AC_Het=2;AC_Hemi=0;MAF=0.000118511;HWE=1;NFAM=2	.
4	31338492	31338492	4	31338686	31338686	190177	6.28578e+06	+	-	DEL	PASS	190177	N	<DEL>	.	.	.	SVTYPE=DEL;POS=31338492;SVLEN=-194;END=31338686;STRANDS=+-:138284;CIPOS=0,0;CIEND=0,0;CIPOS95=0,0;CIEND95=0,0;SU=138284;PE=3897;SR=134387;ALG=PROD;AF=0.7708;NSAMP=8237;MSQ=760.96;AN=16834;AC=12975;NS=8438;AC_Hom=9504;AC_Het=3505;AC_Hemi=0;MAF=0.229142;HWE=0;NFAM=7228	.
4	31339066	31339086	4	31339138	31339158	190178	968.17	+	-	BND	LOW	190178_1	N	N[4:31339149[	190178_2	N	]4:31339076]N	SVTYPE=BND;POS=31339076;STRANDS=+-:31;CIPOS=-10,10;CIEND=-10,10;CIPOS95=0,0;CIEND95=0,0;MATEID=190178_2;EVENT=190178;SU=31;PE=0;SR=31;ALG=PROD;AF=0.000297;NSAMP=5;MSQ=193.61;AN=16834;AC=5;NS=8438;AC_Hom=0;AC_Het=5;AC_Hemi=0;MAF=0.000296279;HWE=1;NFAM=5	SVTYPE=BND;POS=31339149;STRANDS=+-:31;CIPOS=-10,10;CIEND=-10,10;CIPOS95=0,0;CIEND95=0,0;MATEID=190178_1;EVENT=190178;SECONDARY;SU=31;PE=0;SR=31;ALG=PROD;AF=0.000297;NSAMP=5;MSQ=193.61;AN=16834;AC=5;NS=8438;AC_Hom=0;AC_Het=5;AC_Hemi=0;MAF=0.000296279;HWE=1;NFAM=5
4	31355173	31355173	4	31355260	31355260	190179	1.53368e+06	+	-	BND	PASS	190179_1	N	N[4:31355261[	190179_2	N	]4:31355173]N	SVTYPE=BND;POS=31355173;STRANDS=+-:50962;CIPOS=0,0;CIEND=0,0;CIPOS95=0,0;CIEND95=0,0;MATEID=190179_2;EVENT=190179;SU=50962;PE=117;SR=50845;ALG=PROD;AF=0.3226;NSAMP=4493;MSQ=340.22;AN=16834;AC=5430;NS=8438;AC_Hom=1884;AC_Het=3561;AC_Hemi=0;MAF=0.322648;HWE=0.00156106;NFAM=3958	SVTYPE=BND;POS=31355261;STRANDS=+-:50962;CIPOS=0,0;CIEND=0,0;CIPOS95=0,0;CIEND95=0,0;MATEID=190179_1;EVENT=190179;SECONDARY;SU=50962;PE=117;SR=50845;ALG=PROD;AF=0.3226;NSAMP=4493;MSQ=340.22;AN=16834;AC=5430;NS=8438;AC_Hom=1884;AC_Het=3561;AC_Hemi=0;MAF=0.322648;HWE=0.00156106;NFAM=3958
4	31357149	31357194	4	31363834	31363853	190180	4816.59	+	-	BND	PASS	190180_1	N	N[4:31363844[	190180_2	N	]4:31357172]N	SVTYPE=BND;POS=31357172;STRANDS=+-:209;CIPOS=-23,22;CIEND=-9,10;CIPOS95=0,0;CIEND95=0,0;MATEID=190180_2;EVENT=190180;SU=209;PE=113;SR=96;ALG=PROD;AF=0.0007128;NSAMP=12;MSQ=401.12;AN=16834;AC=12;NS=8438;AC_Hom=0;AC_Het=12;AC_Hemi=0;MAF=0.000711069;HWE=1;NFAM=12	SVTYPE=BND;POS=31363844;STRANDS=+-:209;CIPOS=-9,10;CIEND=-23,22;CIPOS95=0,0;CIEND95=0,0;MATEID=190180_1;EVENT=190180;SECONDARY;SU=209;PE=113;SR=96;ALG=PROD;AF=0.0007128;NSAMP=12;MSQ=401.12;AN=16834;AC=12;NS=8438;AC_Hom=0;AC_Het=12;AC_Hemi=0;MAF=0.000711069;HWE=1;NFAM=12
4	31359570	31360188	14	80528453	80528849	47685	967.51	-	-	BND	LOW	47685_1	N	[14:80528766[N	47685_2	N	[4:31360139[N	SVTYPE=BND;POS=31360139;STRANDS=--:30,++:30;IMPRECISE;CIPOS=-568,50;CIEND=-312,84;CIPOS95=-170,50;CIEND95=-53,53;MATEID=47685_2;EVENT=47685;SU=60;PE=30;SR=30;ALG=SUM;AF=0.002851;NSAMP=48;MSQ=18.41;AN=16834;AC=48;NS=8438;AC_Hom=0;AC_Het=48;AC_Hemi=0;MAF=0.00284428;HWE=1;NFAM=47	SVTYPE=BND;POS=80528766;STRANDS=--:30,++:30;IMPRECISE;CIPOS=-312,84;CIEND=-568,50;CIPOS95=-53,53;CIEND95=-170,50;MATEID=47685_1;EVENT=47685;SECONDARY;SU=60;PE=30;SR=30;ALG=SUM;AF=0.002851;NSAMP=48;MSQ=18.41;AN=16834;AC=48;NS=8438;AC_Hom=0;AC_Het=48;AC_Hemi=0;MAF=0.00284428;HWE=1;NFAM=47
4	31370419	31370430	15	61557743	61557754	47899	45.78	+	-	BND	LOW	47899_1	N	N[15:61557750[	47899_2	N	]4:31370425]N	SVTYPE=BND;POS=31370425;STRANDS=-+:4,+-:105;CIPOS=-6,5;CIEND=-6,5;CIPOS95=0,0;CIEND95=0,0;MATEID=47899_2;EVENT=47899;SU=109;PE=0;SR=109;ALG=PROD;AF=0.0002376;NSAMP=4;MSQ=8.99;AN=16834;AC=4;NS=8438;AC_Hom=0;AC_Het=4;AC_Hemi=0;MAF=0.000237023;HWE=1;NFAM=4	SVTYPE=BND;POS=61557750;STRANDS=-+:4,+-:105;CIPOS=-6,5;CIEND=-6,5;CIPOS95=0,0;CIEND95=0,0;MATEID=47899_1;EVENT=47899;SECONDARY;SU=109;PE=0;SR=109;ALG=PROD;AF=0.0002376;NSAMP=4;MSQ=8.99;AN=16834;AC=4;NS=8438;AC_Hom=0;AC_Het=4;AC_Hemi=0;MAF=0.000237023;HWE=1;NFAM=4
4	31385155	31385175	4	31394521	31394536	190181	122.73	+	-	DEL	PASS	190181	N	<DEL>	.	.	.	SVTYPE=DEL;POS=31385165;SVLEN=-9365;END=31394530;STRANDS=+-:5;CIPOS=-10,10;CIEND=-9,6;CIPOS95=0,0;CIEND95=0,0;SU=5;PE=1;SR=4;ALG=PROD;AF=5.94e-05;NSAMP=1;MSQ=122.73;AN=16834;AC=1;NS=8438;AC_Hom=0;AC_Het=1;AC_Hemi=0;MAF=5.92557e-05;HWE=1;NFAM=1	.
4	31396838	31396850	4	31399378	31399398	190182	404.65	+	-	DEL	PASS	190182	N	<DEL>	.	.	.	SVTYPE=DEL;POS=31396843;SVLEN=-2545;END=31399388;STRANDS=+-:16;CIPOS=-5,7;CIEND=-10,10;CIPOS95=0,0;CIEND95=0,0;SU=16;PE=12;SR=4;ALG=PROD;AF=5.94e-05;NSAMP=1;MSQ=404.65;AN=16834;AC=1;NS=8438;AC_Hom=0;AC_Het=1;AC_Hemi=0;MAF=5.92557e-05;HWE=1;NFAM=1	.
4	31406686	31406686	4	31407004	31407004	190183	2.1771e+06	+	-	MEI	PASS	190183	N	<DEL:ME:SINE|Alu|AluYa5>	.	.	.	SVTYPE=MEI;POS=31406686;SVLEN=-318;END=31407004;STRANDS=+-:53774;CIPOS=0,0;CIEND=0,0;CIPOS95=0,0;CIEND95=0,0;SU=53774;PE=11722;SR=42052;ALG=PROD;AF=0.2671;NSAMP=3853;MSQ=563.43;AN=16834;AC=4496;NS=8438;AC_Hom=1288;AC_Het=3220;AC_Hemi=0;MAF=0.267125;HWE=0.0209873;NFAM=3517	.
4	31421012	31421021	4	31436582	31436601	190184	296.7	+	-	DEL	PASS	190184	N	<DEL>	.	.	.	SVTYPE=DEL;POS=31421017;SVLEN=-15574;END=31436591;STRANDS=+-:14;CIPOS=-5,4;CIEND=-9,10;CIPOS95=0,0;CIEND95=0,0;SU=14;PE=7;SR=7;ALG=PROD;AF=5.94e-05;NSAMP=1;MSQ=296.7;AN=16834;AC=1;NS=8438;AC_Hom=0;AC_Het=1;AC_Hemi=0;MAF=5.92557e-05;HWE=1;NFAM=1	.
4	31424172	31424181	4	31443942	31443958	308591	200.83	-	-	BND	LOW	308591_1	N	[4:31443949[N	308591_2	N	[4:31424178[N	SVTYPE=BND;POS=31424178;STRANDS=--:7;CIPOS=-5,4;CIEND=-6,10;CIPOS95=0,0;CIEND95=0,0;MATEID=308591_2;EVENT=308591;SU=7;PE=0;SR=7;ALG=PROD;AF=5.94e-05;NSAMP=1;MSQ=200.82;AN=16834;AC=1;NS=8438;AC_Hom=0;AC_Het=1;AC_Hemi=0;MAF=5.92557e-05;HWE=1;NFAM=1	SVTYPE=BND;POS=31443949;STRANDS=--:7;CIPOS=-6,10;CIEND=-5,4;CIPOS95=0,0;CIEND95=0,0;MATEID=308591_1;EVENT=308591;SECONDARY;SU=7;PE=0;SR=7;ALG=PROD;AF=5.94e-05;NSAMP=1;MSQ=200.82;AN=16834;AC=1;NS=8438;AC_Hom=0;AC_Het=1;AC_Hemi=0;MAF=5.92557e-05;HWE=1;NFAM=1
4	31424213	31424224	4	31443387	31443398	308590	158.81	+	+	BND	LOW	308590_1	N	N]4:31443393]	308590_2	N	N]4:31424219]	SVTYPE=BND;POS=31424219;STRANDS=++:6;CIPOS=-6,5;CIEND=-6,5;CIPOS95=0,0;CIEND95=0,0;MATEID=308590_2;EVENT=308590;SU=6;PE=0;SR=6;ALG=PROD;AF=5.94e-05;NSAMP=1;MSQ=158.8;AN=16834;AC=1;NS=8438;AC_Hom=0;AC_Het=1;AC_Hemi=0;MAF=5.92557e-05;HWE=1;NFAM=1	SVTYPE=BND;POS=31443393;STRANDS=++:6;CIPOS=-6,5;CIEND=-6,5;CIPOS95=0,0;CIEND95=0,0;MATEID=308590_1;EVENT=308590;SECONDARY;SU=6;PE=0;SR=6;ALG=PROD;AF=5.94e-05;NSAMP=1;MSQ=158.8;AN=16834;AC=1;NS=8438;AC_Hom=0;AC_Het=1;AC_Hemi=0;MAF=5.92557e-05;HWE=1;NFAM=1
4	31443382	31443892	4	31443727	31443958	190185	425.63	+	-	DEL	PASS	190185	N	<DEL>	.	.	.	SVTYPE=DEL;POS=31443392;SVLEN=-556;END=31443948;STRANDS=+-:11;IMPRECISE;CIPOS=-10,500;CIEND=-221,10;CIPOS95=0,119;CIEND95=-67,1;SU=11;PE=11;SR=0;ALG=PROD;AF=5.94e-05;NSAMP=1;MSQ=425.63;AN=16834;AC=1;NS=8438;AC_Hom=0;AC_Het=1;AC_Hemi=0;MAF=5.92557e-05;HWE=1;NFAM=1	.
4	31448002	31448006	4	31450481	31450485	190186	13756.6	+	-	BND	PASS	190186_1	N	N[4:31450485[	190186_2	N	]4:31448004]N	SVTYPE=BND;POS=31448004;STRANDS=+-:624;CIPOS=-2,2;CIEND=-3,1;CIPOS95=0,0;CIEND95=0,0;MATEID=190186_2;EVENT=190186;SU=624;PE=355;SR=269;ALG=PROD;AF=0.001901;NSAMP=32;MSQ=429.89;AN=16834;AC=32;NS=8438;AC_Hom=0;AC_Het=32;AC_Hemi=0;MAF=0.00189618;HWE=1;NFAM=23	SVTYPE=BND;POS=31450485;STRANDS=+-:624;CIPOS=-3,1;CIEND=-2,2;CIPOS95=0,0;CIEND95=0,0;MATEID=190186_1;EVENT=190186;SECONDARY;SU=624;PE=355;SR=269;ALG=PROD;AF=0.001901;NSAMP=32;MSQ=429.89;AN=16834;AC=32;NS=8438;AC_Hom=0;AC_Het=32;AC_Hemi=0;MAF=0.00189618;HWE=1;NFAM=23
4	31463509	31463511	4	31469540	31469541	190187	52093.2	+	-	DEL	PASS	190187	N	<DEL>	.	.	.	SVTYPE=DEL;POS=31463510;SVLEN=-6031;END=31469541;STRANDS=+-:1997;CIPOS=-1,1;CIEND=-1,0;CIPOS95=0,0;CIEND95=0,0;SU=1997;PE=1272;SR=725;ALG=PROD;AF=0.005703;NSAMP=94;MSQ=554.18;AN=16834;AC=96;NS=8438;AC_Hom=4;AC_Het=92;AC_Hemi=0;MAF=0.00568855;HWE=0.029697;NFAM=86	.
4	31463980	31464450	9	121396456	121396665	51980	816.54	-	-	BND	LOW	51980_1	N	[9:121396636[N	51980_2	N	[4:31464425[N	SVTYPE=BND;POS=31464425;STRANDS=--:9;IMPRECISE;CIPOS=-444,26;CIEND=-179,30;CIPOS95=-128,26;CIEND95=-55,30;MATEID=51980_2;EVENT=51980;SU=9;PE=9;SR=0;ALG=PROD;AF=0.001782;NSAMP=30;MSQ=25.74;AN=16834;AC=30;NS=8438;AC_Hom=0;AC_Het=30;AC_Hemi=0;MAF=0.00177767;HWE=1;NFAM=30	SVTYPE=BND;POS=121396636;STRANDS=--:9;IMPRECISE;CIPOS=-179,30;CIEND=-444,26;CIPOS95=-55,30;CIEND95=-128,26;MATEID=51980_1;EVENT=51980;SECONDARY;SU=9;PE=9;SR=0;ALG=PROD;AF=0.001782;NSAMP=30;MSQ=25.74;AN=16834;AC=30;NS=8438;AC_Hom=0;AC_Het=30;AC_Hemi=0;MAF=0.00177767;HWE=1;NFAM=30
4	31481832	31481838	4	31483914	31483919	308593	236.51	+	+	BND	LOW	308593_1	N	N]4:31483917]	308593_2	N	N]4:31481836]	SVTYPE=BND;POS=31481836;STRANDS=++:14;CIPOS=-4,2;CIEND=-3,2;CIPOS95=0,0;CIEND95=0,0;MATEID=308593_2;EVENT=308593;SU=14;PE=4;SR=10;ALG=PROD;AF=5.94e-05;NSAMP=1;MSQ=236.51;AN=16834;AC=1;NS=8438;AC_Hom=0;AC_Het=1;AC_Hemi=0;MAF=5.92557e-05;HWE=1;NFAM=1	SVTYPE=BND;POS=31483917;STRANDS=++:14;CIPOS=-3,2;CIEND=-4,2;CIPOS95=0,0;CIEND95=0,0;MATEID=308593_1;EVENT=308593;SECONDARY;SU=14;PE=4;SR=10;ALG=PROD;AF=5.94e-05;NSAMP=1;MSQ=236.51;AN=16834;AC=1;NS=8438;AC_Hom=0;AC_Het=1;AC_Hemi=0;MAF=5.92557e-05;HWE=1;NFAM=1
4	31481843	31481850	4	31483830	31483849	308592	281.54	-	-	BND	PASS	308592_1	N	[4:31483841[N	308592_2	N	[4:31481848[N	SVTYPE=BND;POS=31481848;STRANDS=--:16;CIPOS=-4,3;CIEND=-10,9;CIPOS95=0,0;CIEND95=0,0;MATEID=308592_2;EVENT=308592;SU=16;PE=8;SR=8;ALG=PROD;AF=5.94e-05;NSAMP=1;MSQ=281.54;AN=16834;AC=1;NS=8438;AC_Hom=0;AC_Het=1;AC_Hemi=0;MAF=5.92557e-05;HWE=1;NFAM=1	SVTYPE=BND;POS=31483841;STRANDS=--:16;CIPOS=-10,9;CIEND=-4,3;CIPOS95=0,0;CIEND95=0,0;MATEID=308592_1;EVENT=308592;SECONDARY;SU=16;PE=8;SR=8;ALG=PROD;AF=5.94e-05;NSAMP=1;MSQ=281.54;AN=16834;AC=1;NS=8438;AC_Hom=0;AC_Het=1;AC_Hemi=0;MAF=5.92557e-05;HWE=1;NFAM=1
4	31485017	31485035	4	31505222	31505222	308594	1043.13	+	+	INV	LOW	308594	N	<INV>	.	.	.	SVTYPE=INV;POS=31485025;SVLEN=20197;END=31505222;STRANDS=++:27,--:1;CIPOS=-8,10;CIEND=0,0;CIPOS95=0,0;CIEND95=0,0;SU=28;PE=15;SR=13;ALG=PROD;AF=5.94e-05;NSAMP=1;MSQ=1043.13;AN=16834;AC=1;NS=8438;AC_Hom=0;AC_Het=1;AC_Hemi=0;MAF=5.92557e-05;HWE=1;NFAM=1	.
4	31492867	31492867	4	31493299	31493299	190188	8.94352e+06	+	-	MEI	PASS	190188	N	<DEL:ME:LINE|L1|L1P1>	.	.	.	SVTYPE=MEI;POS=31492867;SVLEN=-432;END=31493299;STRANDS=+-:246875;CIPOS=0,0;CIEND=0,0;CIPOS95=0,0;CIEND95=0,0;SU=246875;PE=120615;SR=126260;ALG=PROD;AF=0.8625;NSAMP=8147;MSQ=1095.09;AN=16834;AC=14520;NS=8438;AC_Hom=12772;AC_Het=1781;AC_Hemi=0;MAF=0.137651;HWE=1.13537e-21;NFAM=7148	.
4	31504902	31504957	4	31578438	31578486	277467	196.47	-	+	DUP	PASS	277467	N	<DUP>	.	.	.	SVTYPE=DUP;POS=31504932;SVLEN=73530;END=31578462;STRANDS=-+:21;CIPOS=-30,25;CIEND=-24,24;CIPOS95=0,0;CIEND95=0,0;SU=21;PE=12;SR=9;ALG=PROD;AF=0.0001188;NSAMP=2;MSQ=97.88;AN=16834;AC=2;NS=8438;AC_Hom=0;AC_Het=2;AC_Hemi=0;MAF=0.000118511;HWE=1;NFAM=2	.
4	31508250	31508270	4	31644459	31644475	277468	93.35	-	+	DUP	PASS	277468	N	<DUP>	.	.	.	SVTYPE=DUP;POS=31508260;SVLEN=136205;END=31644465;STRANDS=-+:11;CIPOS=-10,10;CIEND=-6,10;CIPOS95=0,0;CIEND95=0,0;SU=11;PE=7;SR=4;ALG=PROD;AF=5.94e-05;NSAMP=1;MSQ=92.27;AN=16834;AC=1;NS=8438;AC_Hom=0;AC_Het=1;AC_Hemi=0;MAF=5.92557e-05;HWE=1;NFAM=1	.
4	31519766	31519786	4	31530424	31530444	308595	215.47	-	-	BND	LOW	308595_1	N	[4:31530435[N	308595_2	N	[4:31519777[N	SVTYPE=BND;POS=31519777;STRANDS=--:13;CIPOS=-10,10;CIEND=-10,10;CIPOS95=0,0;CIEND95=0,0;MATEID=308595_2;EVENT=308595;SU=13;PE=7;SR=6;ALG=PROD;AF=5.94e-05;NSAMP=1;MSQ=215.47;AN=16834;AC=1;NS=8438;AC_Hom=0;AC_Het=1;AC_Hemi=0;MAF=5.92557e-05;HWE=1;NFAM=1	SVTYPE=BND;POS=31530435;STRANDS=--:13;CIPOS=-10,10;CIEND=-10,10;CIPOS95=0,0;CIEND95=0,0;MATEID=308595_1;EVENT=308595;SECONDARY;SU=13;PE=7;SR=6;ALG=PROD;AF=5.94e-05;NSAMP=1;MSQ=215.47;AN=16834;AC=1;NS=8438;AC_Hom=0;AC_Het=1;AC_Hemi=0;MAF=5.92557e-05;HWE=1;NFAM=1
4	31519849	31519864	4	31524402	31524422	308596	71.38	+	+	BND	LOW	308596_1	N	N]4:31524412]	308596_2	N	N]4:31519856]	SVTYPE=BND;POS=31519856;STRANDS=++:7;CIPOS=-7,8;CIEND=-10,10;CIPOS95=0,0;CIEND95=0,0;MATEID=308596_2;EVENT=308596;SU=7;PE=3;SR=4;ALG=PROD;AF=5.94e-05;NSAMP=1;MSQ=71.38;AN=16834;AC=1;NS=8438;AC_Hom=0;AC_Het=1;AC_Hemi=0;MAF=5.92557e-05;HWE=1;NFAM=1	SVTYPE=BND;POS=31524412;STRANDS=++:7;CIPOS=-10,10;CIEND=-7,8;CIPOS95=0,0;CIEND95=0,0;MATEID=308596_1;EVENT=308596;SECONDARY;SU=7;PE=3;SR=4;ALG=PROD;AF=5.94e-05;NSAMP=1;MSQ=71.38;AN=16834;AC=1;NS=8438;AC_Hom=0;AC_Het=1;AC_Hemi=0;MAF=5.92557e-05;HWE=1;NFAM=1
4	31521577	31521584	4	31527908	31527915	190189	326.75	+	-	DEL	PASS	190189	N	<DEL>	.	.	.	SVTYPE=DEL;POS=31521581;SVLEN=-6331;END=31527912;STRANDS=+-:13;CIPOS=-4,3;CIEND=-4,3;CIPOS95=0,0;CIEND95=0,0;SU=13;PE=4;SR=9;ALG=PROD;AF=5.94e-05;NSAMP=1;MSQ=326.75;AN=16834;AC=1;NS=8438;AC_Hom=0;AC_Het=1;AC_Hemi=0;MAF=5.92557e-05;HWE=1;NFAM=1	.
4	31524401	31524748	4	31530109	31530438	190190	245.53	+	-	DEL	PASS	190190	N	<DEL>	.	.	.	SVTYPE=DEL;POS=31524411;SVLEN=-6023;END=31530434;STRANDS=+-:10;IMPRECISE;CIPOS=-10,337;CIEND=-325,4;CIPOS95=0,68;CIEND95=-110,0;SU=10;PE=10;SR=0;ALG=PROD;AF=5.94e-05;NSAMP=1;MSQ=245.53;AN=16834;AC=1;NS=8438;AC_Hom=0;AC_Het=1;AC_Hemi=0;MAF=5.92557e-05;HWE=1;NFAM=1	.
4	31556349	31556391	4	31572677	31572720	277469	478.08	-	+	DUP	PASS	277469	N	<DUP>	.	.	.	SVTYPE=DUP;POS=31556371;SVLEN=16328;END=31572699;STRANDS=-+:47;CIPOS=-22,20;CIEND=-22,21;CIPOS95=0,0;CIEND95=0,0;SU=47;PE=25;SR=22;ALG=PROD;AF=0.0001188;NSAMP=2;MSQ=238.41;AN=16834;AC=2;NS=8438;AC_Hom=0;AC_Het=2;AC_Hemi=0;MAF=0.000118511;HWE=1;NFAM=2	.
4	31565156	31565158	10	129559270	129559272	45873	11625.9	+	+	BND	LOW	45873_1	N	N]10:129559271]	45873_2	N	N]4:31565157]	SVTYPE=BND;POS=31565157;STRANDS=++:1389;CIPOS=-1,1;CIEND=-1,1;CIPOS95=0,0;CIEND95=0,0;MATEID=45873_2;EVENT=45873;SU=1389;PE=862;SR=527;ALG=PROD;AF=0.0104;NSAMP=175;MSQ=66.14;AN=16834;AC=175;NS=8438;AC_Hom=0;AC_Het=175;AC_Hemi=0;MAF=0.0103698;HWE=1;NFAM=174	SVTYPE=BND;POS=129559271;STRANDS=++:1389;CIPOS=-1,1;CIEND=-1,1;CIPOS95=0,0;CIEND95=0,0;MATEID=45873_1;EVENT=45873;SECONDARY;SU=1389;PE=862;SR=527;ALG=PROD;AF=0.0104;NSAMP=175;MSQ=66.14;AN=16834;AC=175;NS=8438;AC_Hom=0;AC_Het=175;AC_Hemi=0;MAF=0.0103698;HWE=1;NFAM=174
4	31591936	31591943	4	31596372	31596392	190191	353.68	+	-	DEL	PASS	190191	N	<DEL>	.	.	.	SVTYPE=DEL;POS=31591940;SVLEN=-4442;END=31596382;STRANDS=+-:16;CIPOS=-4,3;CIEND=-10,10;CIPOS95=0,0;CIEND95=0,0;SU=16;PE=8;SR=8;ALG=PROD;AF=5.94e-05;NSAMP=1;MSQ=353.68;AN=16834;AC=1;NS=8438;AC_Hom=0;AC_Het=1;AC_Hemi=0;MAF=5.92557e-05;HWE=1;NFAM=1	.
4	31595424	31595433	4	31595591	31595600	190192	222.03	+	-	DEL	PASS	190192	N	<DEL>	.	.	.	SVTYPE=DEL;POS=31595429;SVLEN=-167;END=31595596;STRANDS=+-:7;CIPOS=-5,4;CIEND=-5,4;CIPOS95=0,0;CIEND95=0,0;SU=7;PE=0;SR=7;ALG=PROD;AF=5.94e-05;NSAMP=1;MSQ=221.74;AN=16834;AC=1;NS=8438;AC_Hom=0;AC_Het=1;AC_Hemi=0;MAF=5.92557e-05;HWE=1;NFAM=1	.
4	31605013	31605015	4	31638477	31638496	277470	403.69	-	+	DUP	PASS	277470	N	<DUP>	.	.	.	SVTYPE=DUP;POS=31605015;SVLEN=33471;END=31638486;STRANDS=-+:38;CIPOS=-2,0;CIEND=-9,10;CIPOS95=0,0;CIEND95=0,0;SU=38;PE=19;SR=19;ALG=PROD;AF=0.0001188;NSAMP=1;MSQ=402.73;AN=16834;AC=2;NS=8438;AC_Hom=2;AC_Het=0;AC_Hemi=0;MAF=0.000118511;HWE=5.92593e-05;NFAM=1	.
4	31616799	31616816	4	31616886	31616903	190193	161.95	+	-	DEL	PASS	190193	N	<DEL>	.	.	.	SVTYPE=DEL;POS=31616808;SVLEN=-87;END=31616895;STRANDS=+-:4;CIPOS=-9,8;CIEND=-9,8;CIPOS95=0,0;CIEND95=0,0;SU=4;PE=0;SR=4;ALG=PROD;AF=5.94e-05;NSAMP=1;MSQ=161.81;AN=16834;AC=1;NS=8438;AC_Hom=0;AC_Het=1;AC_Hemi=0;MAF=5.92557e-05;HWE=1;NFAM=1	.
4	31636996	31637013	4	31643445	31643465	190194	545.62	+	-	DEL	PASS	190194	N	<DEL>	.	.	.	SVTYPE=DEL;POS=31637003;SVLEN=-6452;END=31643455;STRANDS=+-:23;CIPOS=-7,10;CIEND=-10,10;CIPOS95=0,0;CIEND95=0,0;SU=23;PE=14;SR=9;ALG=PROD;AF=5.94e-05;NSAMP=1;MSQ=545.61;AN=16834;AC=1;NS=8438;AC_Hom=0;AC_Het=1;AC_Hemi=0;MAF=5.92557e-05;HWE=1;NFAM=1	.
4	31641227	31641244	4	31641277	31641294	190195	111.92	+	-	BND	LOW	190195_1	N	N[4:31641287[	190195_2	N	]4:31641236]N	SVTYPE=BND;POS=31641236;STRANDS=+-:4;CIPOS=-9,8;CIEND=-9,8;CIPOS95=0,0;CIEND95=0,0;MATEID=190195_2;EVENT=190195;SU=4;PE=0;SR=4;ALG=PROD;AF=0.0001188;NSAMP=2;MSQ=55.38;AN=16834;AC=2;NS=8438;AC_Hom=0;AC_Het=2;AC_Hemi=0;MAF=0.000118511;HWE=1;NFAM=2	SVTYPE=BND;POS=31641287;STRANDS=+-:4;CIPOS=-9,8;CIEND=-9,8;CIPOS95=0,0;CIEND95=0,0;MATEID=190195_1;EVENT=190195;SECONDARY;SU=4;PE=0;SR=4;ALG=PROD;AF=0.0001188;NSAMP=2;MSQ=55.38;AN=16834;AC=2;NS=8438;AC_Hom=0;AC_Het=2;AC_Hemi=0;MAF=0.000118511;HWE=1;NFAM=2
4	31654513	31654520	4	31654631	31654638	190196	392.58	+	-	DEL	PASS	190196	N	<DEL>	.	.	.	SVTYPE=DEL;POS=31654517;SVLEN=-118;END=31654635;STRANDS=+-:9;CIPOS=-4,3;CIEND=-4,3;CIPOS95=0,0;CIEND95=0,0;SU=9;PE=0;SR=9;ALG=PROD;AF=5.94e-05;NSAMP=1;MSQ=392.57;AN=16834;AC=1;NS=8438;AC_Hom=0;AC_Het=1;AC_Hemi=0;MAF=5.92557e-05;HWE=1;NFAM=1	.
4	31681115	31681135	4	31681193	31681213	190197	315.0	+	-	BND	PASS	190197_1	N	N[4:31681204[	190197_2	N	]4:31681125]N	SVTYPE=BND;POS=31681125;STRANDS=+-:10;CIPOS=-10,10;CIEND=-10,10;CIPOS95=0,0;CIEND95=0,0;MATEID=190197_2;EVENT=190197;SU=10;PE=0;SR=10;ALG=PROD;AF=5.94e-05;NSAMP=1;MSQ=314.67;AN=16834;AC=1;NS=8438;AC_Hom=0;AC_Het=1;AC_Hemi=0;MAF=5.92557e-05;HWE=1;NFAM=1	SVTYPE=BND;POS=31681204;STRANDS=+-:10;CIPOS=-10,10;CIEND=-10,10;CIPOS95=0,0;CIEND95=0,0;MATEID=190197_1;EVENT=190197;SECONDARY;SU=10;PE=0;SR=10;ALG=PROD;AF=5.94e-05;NSAMP=1;MSQ=314.67;AN=16834;AC=1;NS=8438;AC_Hom=0;AC_Het=1;AC_Hemi=0;MAF=5.92557e-05;HWE=1;NFAM=1
4	31688665	31688665	4	31689870	31689870	190198	71378.2	+	-	DEL	PASS	190198	N	<DEL>	.	.	.	SVTYPE=DEL;POS=31688665;SVLEN=-1205;END=31689870;STRANDS=+-:3183;CIPOS=0,0;CIEND=0,0;CIPOS95=0,0;CIEND95=0,0;SU=3183;PE=1784;SR=1399;ALG=PROD;AF=0.009861;NSAMP=166;MSQ=429.99;AN=16834;AC=166;NS=8438;AC_Hom=0;AC_Het=166;AC_Hemi=0;MAF=0.00983645;HWE=1;NFAM=148	.
4	31707632	31707633	4	31707704	31707706	190199	21196.2	+	-	BND	LOW	190199_1	N	N[4:31707706[	190199_2	N	]4:31707633]N	SVTYPE=BND;POS=31707633;STRANDS=+-:743;CIPOS=-1,0;CIEND=-1,1;CIPOS95=0,0;CIEND95=0,0;MATEID=190199_2;EVENT=190199;SU=743;PE=5;SR=738;ALG=PROD;AF=0.009861;NSAMP=162;MSQ=130.81;AN=16834;AC=166;NS=8438;AC_Hom=8;AC_Het=158;AC_Hemi=0;MAF=0.00983645;HWE=0.00869685;NFAM=162	SVTYPE=BND;POS=31707706;STRANDS=+-:743;CIPOS=-1,1;CIEND=-1,0;CIPOS95=0,0;CIEND95=0,0;MATEID=190199_1;EVENT=190199;SECONDARY;SU=743;PE=5;SR=738;ALG=PROD;AF=0.009861;NSAMP=162;MSQ=130.81;AN=16834;AC=166;NS=8438;AC_Hom=8;AC_Het=158;AC_Hemi=0;MAF=0.00983645;HWE=0.00869685;NFAM=162
4	31714332	31714392	4	31714643	31714703	190200	1036.04	+	-	DEL	PASS	190200	N	<DEL>	.	.	.	SVTYPE=DEL;POS=31714362;SVLEN=-311;END=31714673;STRANDS=+-:33;CIPOS=-30,30;CIEND=-30,30;CIPOS95=0,0;CIEND95=0,0;SU=33;PE=6;SR=27;ALG=PROD;AF=0.000297;NSAMP=5;MSQ=206.78;AN=16834;AC=5;NS=8438;AC_Hom=0;AC_Het=5;AC_Hemi=0;MAF=0.000296279;HWE=1;NFAM=5	.
4	31715985	31716029	4	31786953	31786995	308597	749.06	-	-	BND	PASS	308597_1	N	[4:31786976[N	308597_2	N	[4:31716009[N	SVTYPE=BND;POS=31716009;STRANDS=--:42;CIPOS=-23,21;CIEND=-22,20;CIPOS95=0,0;CIEND95=0,0;MATEID=308597_2;EVENT=308597;SU=42;PE=23;SR=19;ALG=PROD;AF=0.0001188;NSAMP=2;MSQ=374.53;AN=16834;AC=2;NS=8438;AC_Hom=0;AC_Het=2;AC_Hemi=0;MAF=0.000118511;HWE=1;NFAM=2	SVTYPE=BND;POS=31786976;STRANDS=--:42;CIPOS=-22,20;CIEND=-23,21;CIPOS95=0,0;CIEND95=0,0;MATEID=308597_1;EVENT=308597;SECONDARY;SU=42;PE=23;SR=19;ALG=PROD;AF=0.0001188;NSAMP=2;MSQ=374.53;AN=16834;AC=2;NS=8438;AC_Hom=0;AC_Het=2;AC_Hemi=0;MAF=0.000118511;HWE=1;NFAM=2
4	31727630	31727678	4	31783647	31783695	308598	293.45	+	+	BND	LOW	308598_1	N	N]4:31783671]	308598_2	N	N]4:31727654]	SVTYPE=BND;POS=31727654;STRANDS=++:26;CIPOS=-24,24;CIEND=-24,24;CIPOS95=0,0;CIEND95=0,0;MATEID=308598_2;EVENT=308598;SU=26;PE=16;SR=10;ALG=PROD;AF=0.0001188;NSAMP=2;MSQ=146.58;AN=16834;AC=2;NS=8438;AC_Hom=0;AC_Het=2;AC_Hemi=0;MAF=0.000118511;HWE=1;NFAM=2	SVTYPE=BND;POS=31783671;STRANDS=++:26;CIPOS=-24,24;CIEND=-24,24;CIPOS95=0,0;CIEND95=0,0;MATEID=308598_1;EVENT=308598;SECONDARY;SU=26;PE=16;SR=10;ALG=PROD;AF=0.0001188;NSAMP=2;MSQ=146.58;AN=16834;AC=2;NS=8438;AC_Hom=0;AC_Het=2;AC_Hemi=0;MAF=0.000118511;HWE=1;NFAM=2
4	31732106	31732126	4	31744628	31744637	277471	148.32	-	+	DUP	PASS	277471	N	<DUP>	.	.	.	SVTYPE=DUP;POS=31732116;SVLEN=12517;END=31744633;STRANDS=-+:14;CIPOS=-10,10;CIEND=-5,4;CIPOS95=0,0;CIEND95=0,0;SU=14;PE=8;SR=6;ALG=PROD;AF=5.94e-05;NSAMP=1;MSQ=146.66;AN=16834;AC=1;NS=8438;AC_Hom=0;AC_Het=1;AC_Hemi=0;MAF=5.92557e-05;HWE=1;NFAM=1	.
4	31740924	31740934	4	31745758	31745767	190201	290.68	+	-	DEL	PASS	190201	N	<DEL>	.	.	.	SVTYPE=DEL;POS=31740929;SVLEN=-4835;END=31745764;STRANDS=+-:14;CIPOS=-5,5;CIEND=-6,3;CIPOS95=0,0;CIEND95=0,0;SU=14;PE=8;SR=6;ALG=PROD;AF=5.94e-05;NSAMP=1;MSQ=290.68;AN=16834;AC=1;NS=8438;AC_Hom=0;AC_Het=1;AC_Hemi=0;MAF=5.92557e-05;HWE=1;NFAM=1	.
4	31741905	31741923	4	31742177	31742196	190202	38.74	+	-	DEL	PASS	190202	N	<DEL>	.	.	.	SVTYPE=DEL;POS=31741913;SVLEN=-274;END=31742187;STRANDS=+-:4;IMPRECISE;CIPOS=-8,10;CIEND=-10,9;CIPOS95=-1,1;CIEND95=-1,1;SU=4;PE=1;SR=3;ALG=PROD;AF=5.94e-05;NSAMP=1;MSQ=35.88;AN=16834;AC=1;NS=8438;AC_Hom=0;AC_Het=1;AC_Hemi=0;MAF=5.92557e-05;HWE=1;NFAM=1	.
4	31750045	31750065	4	31754062	31754082	190203	314.6	+	-	DEL	PASS	190203	N	<DEL>	.	.	.	SVTYPE=DEL;POS=31750055;SVLEN=-4017;END=31754072;STRANDS=+-:16;CIPOS=-10,10;CIEND=-10,10;CIPOS95=0,0;CIEND95=0,0;SU=16;PE=6;SR=10;ALG=PROD;AF=5.94e-05;NSAMP=1;MSQ=314.6;AN=16834;AC=1;NS=8438;AC_Hom=0;AC_Het=1;AC_Hemi=0;MAF=5.92557e-05;HWE=1;NFAM=1	.
4	31750046	31750375	4	31756614	31757050	190204	254.61	+	-	DEL	PASS	190204	N	<DEL>	.	.	.	SVTYPE=DEL;POS=31750054;SVLEN=-6986;END=31757040;STRANDS=+-:9;IMPRECISE;CIPOS=-8,321;CIEND=-426,10;CIPOS95=0,95;CIEND95=-119,0;SU=9;PE=9;SR=0;ALG=PROD;AF=5.94e-05;NSAMP=1;MSQ=254.61;AN=16834;AC=1;NS=8438;AC_Hom=0;AC_Het=1;AC_Hemi=0;MAF=5.92557e-05;HWE=1;NFAM=1	.
4	31754165	31754183	4	31757031	31757048	190205	137.76	+	-	DEL	PASS	190205	N	<DEL>	.	.	.	SVTYPE=DEL;POS=31754173;SVLEN=-2867;END=31757040;STRANDS=+-:6;CIPOS=-8,10;CIEND=-9,8;CIPOS95=0,0;CIEND95=0,0;SU=6;PE=2;SR=4;ALG=PROD;AF=5.94e-05;NSAMP=1;MSQ=137.76;AN=16834;AC=1;NS=8438;AC_Hom=0;AC_Het=1;AC_Hemi=0;MAF=5.92557e-05;HWE=1;NFAM=1	.
4	31754848	31755598	5	118509234	118509651	49902	36.5	-	-	BND	LOW	49902_1	N	[5:118509622[N	49902_2	N	[4:31755569[N	SVTYPE=BND;POS=31755569;STRANDS=--:4;IMPRECISE;CIPOS=-720,30;CIEND=-387,30;CIPOS95=-235,30;CIEND95=-182,30;MATEID=49902_2;EVENT=49902;SU=4;PE=4;SR=0;ALG=PROD;AF=0.0001188;NSAMP=2;MSQ=16.9;AN=16834;AC=2;NS=8438;AC_Hom=0;AC_Het=2;AC_Hemi=0;MAF=0.000118511;HWE=1;NFAM=2	SVTYPE=BND;POS=118509622;STRANDS=--:4;IMPRECISE;CIPOS=-387,30;CIEND=-720,30;CIPOS95=-182,30;CIEND95=-235,30;MATEID=49902_1;EVENT=49902;SECONDARY;SU=4;PE=4;SR=0;ALG=PROD;AF=0.0001188;NSAMP=2;MSQ=16.9;AN=16834;AC=2;NS=8438;AC_Hom=0;AC_Het=2;AC_Hemi=0;MAF=0.000118511;HWE=1;NFAM=2
4	31776957	31777004	4	31777345	31777392	190206	755.68	+	-	DEL	PASS	190206	N	<DEL>	.	.	.	SVTYPE=DEL;POS=31776981;SVLEN=-389;END=31777370;STRANDS=+-:24;CIPOS=-24,23;CIEND=-25,22;CIPOS95=0,0;CIEND95=0,0;SU=24;PE=12;SR=12;ALG=PROD;AF=0.0001188;NSAMP=2;MSQ=377.63;AN=16834;AC=2;NS=8438;AC_Hom=0;AC_Het=2;AC_Hemi=0;MAF=0.000118511;HWE=1;NFAM=1	.
4	31785410	31785430	4	31785479	31785499	190207	183.48	+	-	DEL	PASS	190207	N	<DEL>	.	.	.	SVTYPE=DEL;POS=31785420;SVLEN=-69;END=31785489;STRANDS=+-:8;CIPOS=-10,10;CIEND=-10,10;CIPOS95=0,0;CIEND95=0,0;SU=8;PE=0;SR=8;ALG=PROD;AF=5.94e-05;NSAMP=1;MSQ=182.85;AN=16834;AC=1;NS=8438;AC_Hom=0;AC_Het=1;AC_Hemi=0;MAF=5.92557e-05;HWE=1;NFAM=1	.
4	31787291	31787311	4	31789419	31789439	190208	74.64	+	-	BND	LOW	190208_1	N	N[4:31789430[	190208_2	N	]4:31787301]N	SVTYPE=BND;POS=31787301;STRANDS=+-:9;CIPOS=-10,10;CIEND=-10,10;CIPOS95=0,0;CIEND95=0,0;MATEID=190208_2;EVENT=190208;SU=9;PE=3;SR=6;ALG=PROD;AF=5.94e-05;NSAMP=1;MSQ=74.64;AN=16834;AC=1;NS=8438;AC_Hom=0;AC_Het=1;AC_Hemi=0;MAF=5.92557e-05;HWE=1;NFAM=1	SVTYPE=BND;POS=31789430;STRANDS=+-:9;CIPOS=-10,10;CIEND=-10,10;CIPOS95=0,0;CIEND95=0,0;MATEID=190208_1;EVENT=190208;SECONDARY;SU=9;PE=3;SR=6;ALG=PROD;AF=5.94e-05;NSAMP=1;MSQ=74.64;AN=16834;AC=1;NS=8438;AC_Hom=0;AC_Het=1;AC_Hemi=0;MAF=5.92557e-05;HWE=1;NFAM=1
4	31789567	31789584	4	31791863	31791882	190209	89.67	+	-	DEL	PASS	190209	N	<DEL>	.	.	.	SVTYPE=DEL;POS=31789574;SVLEN=-2299;END=31791873;STRANDS=+-:7;IMPRECISE;CIPOS=-7,10;CIEND=-10,9;CIPOS95=-1,1;CIEND95=-1,1;SU=7;PE=4;SR=3;ALG=PROD;AF=5.94e-05;NSAMP=1;MSQ=89.67;AN=16834;AC=1;NS=8438;AC_Hom=0;AC_Het=1;AC_Hemi=0;MAF=5.92557e-05;HWE=1;NFAM=1	.
4	31806924	31806942	4	31851491	31851511	190210	491.64	+	-	DEL	PASS	190210	N	<DEL>	.	.	.	SVTYPE=DEL;POS=31806932;SVLEN=-44569;END=31851501;STRANDS=+-:19;CIPOS=-8,10;CIEND=-10,10;CIPOS95=0,0;CIEND95=0,0;SU=19;PE=10;SR=9;ALG=PROD;AF=5.94e-05;NSAMP=1;MSQ=491.63;AN=16834;AC=1;NS=8438;AC_Hom=0;AC_Het=1;AC_Hemi=0;MAF=5.92557e-05;HWE=1;NFAM=1	.
4	31818424	31818615	21	17696726	17696926	49322	65837.2	+	-	BND	LOW	49322_1	N	N[21:17696927[	49322_2	N	]4:31818437]N	SVTYPE=BND;POS=31818437;STRANDS=+-:1035;IMPRECISE;CIPOS=-13,178;CIEND=-200,0;CIPOS95=-9,9;CIEND95=-18,0;MATEID=49322_2;EVENT=49322;SU=1035;PE=1035;SR=0;ALG=PROD;AF=0.02935;NSAMP=494;MSQ=133.04;AN=16834;AC=494;NS=8438;AC_Hom=0;AC_Het=494;AC_Hemi=0;MAF=0.0292723;HWE=0.001482;NFAM=337	SVTYPE=BND;POS=17696927;STRANDS=+-:1035;IMPRECISE;CIPOS=-200,0;CIEND=-13,178;CIPOS95=-18,0;CIEND95=-9,9;MATEID=49322_1;EVENT=49322;SECONDARY;SU=1035;PE=1035;SR=0;ALG=PROD;AF=0.02935;NSAMP=494;MSQ=133.04;AN=16834;AC=494;NS=8438;AC_Hom=0;AC_Het=494;AC_Hemi=0;MAF=0.0292723;HWE=0.001482;NFAM=337
4	31819773	31820003	18	45376541	45377066	48690	771.0	-	+	BND	LOW	48690_1	N	]18:45376551]N	48690_2	N	N[4:31819994[	SVTYPE=BND;POS=31819994;STRANDS=-+:4;IMPRECISE;CIPOS=-220,10;CIEND=-10,515;CIPOS95=-93,2;CIEND95=-1,175;MATEID=48690_2;EVENT=48690;SU=4;PE=4;SR=0;ALG=PROD;AF=0.001069;NSAMP=17;MSQ=42.17;AN=16832;AC=18;NS=8437;AC_Hom=2;AC_Het=16;AC_Hemi=0;MAF=0.00106673;HWE=0.00903555;NFAM=17	SVTYPE=BND;POS=45376551;STRANDS=-+:4;IMPRECISE;CIPOS=-10,515;CIEND=-220,10;CIPOS95=-1,175;CIEND95=-93,2;MATEID=48690_1;EVENT=48690;SECONDARY;SU=4;PE=4;SR=0;ALG=PROD;AF=0.001069;NSAMP=17;MSQ=42.17;AN=16832;AC=18;NS=8437;AC_Hom=2;AC_Het=16;AC_Hemi=0;MAF=0.00106673;HWE=0.00903555;NFAM=17
4	31820431	31820488	4	31820490	31820547	190211	6250.28	+	-	BND	LOW	190211_1	N	N[4:31820520[	190211_2	N	]4:31820460]N	SVTYPE=BND;POS=31820460;STRANDS=+-:35;CIPOS=-29,28;CIEND=-29,28;CIPOS95=0,0;CIEND95=0,0;MATEID=190211_2;EVENT=190211;SU=35;PE=0;SR=35;ALG=PROD;AF=0.01323;NSAMP=51;MSQ=84.92;AN=4458;AC=59;NS=2233;AC_Hom=16;AC_Het=43;AC_Hemi=0;MAF=0.0132109;HWE=1.1887e-09;NFAM=51	SVTYPE=BND;POS=31820520;STRANDS=+-:35;CIPOS=-29,28;CIEND=-29,28;CIPOS95=0,0;CIEND95=0,0;MATEID=190211_1;EVENT=190211;SECONDARY;SU=35;PE=0;SR=35;ALG=PROD;AF=0.01323;NSAMP=51;MSQ=84.92;AN=4458;AC=59;NS=2233;AC_Hom=16;AC_Het=43;AC_Hemi=0;MAF=0.0132109;HWE=1.1887e-09;NFAM=51
4	31837257	31837419	10	4068367	4068594	46104	105996.0	-	+	BND	LOW	46104_1	N	]10:4068373]N	46104_2	N	N[4:31837416[	SVTYPE=BND;POS=31837416;STRANDS=-+:887;IMPRECISE;CIPOS=-158,4;CIEND=-6,221;CIPOS95=-2,2;CIEND95=-6,17;MATEID=46104_2;EVENT=46104;SU=887;PE=887;SR=0;ALG=PROD;AF=0.1594;NSAMP=2683;MSQ=38.94;AN=16834;AC=2683;NS=8438;AC_Hom=0;AC_Het=2689;AC_Hemi=0;MAF=0.159339;HWE=0;NFAM=2349	SVTYPE=BND;POS=4068373;STRANDS=-+:887;IMPRECISE;CIPOS=-6,221;CIEND=-158,4;CIPOS95=-6,17;CIEND95=-2,2;MATEID=46104_1;EVENT=46104;SECONDARY;SU=887;PE=887;SR=0;ALG=PROD;AF=0.1594;NSAMP=2683;MSQ=38.94;AN=16834;AC=2683;NS=8438;AC_Hom=0;AC_Het=2689;AC_Hemi=0;MAF=0.159339;HWE=0;NFAM=2349
4	31839171	31839231	4	31839230	31839290	190212	5508.31	+	-	BND	LOW	190212_1	N	N[4:31839261[	190212_2	N	]4:31839201]N	SVTYPE=BND;POS=31839201;STRANDS=+-:19;CIPOS=-30,30;CIEND=-30,30;CIPOS95=0,0;CIEND95=0,0;MATEID=190212_2;EVENT=190212;SU=19;PE=0;SR=19;ALG=PROD;AF=0.01503;NSAMP=253;MSQ=19.85;AN=16834;AC=253;NS=8438;AC_Hom=0;AC_Het=254;AC_Hemi=0;MAF=0.015051;HWE=0.267822;NFAM=246	SVTYPE=BND;POS=31839261;STRANDS=+-:19;CIPOS=-30,30;CIEND=-30,30;CIPOS95=0,0;CIEND95=0,0;MATEID=190212_1;EVENT=190212;SECONDARY;SU=19;PE=0;SR=19;ALG=PROD;AF=0.01503;NSAMP=253;MSQ=19.85;AN=16834;AC=253;NS=8438;AC_Hom=0;AC_Het=254;AC_Hemi=0;MAF=0.015051;HWE=0.267822;NFAM=246
4	31841746	31841786	4	31841871	31841911	277472	383021.0	-	+	DUP	PASS	277472	N	<DUP>	.	.	.	SVTYPE=DUP;POS=31841766;SVLEN=125;END=31841891;STRANDS=-+:1224;CIPOS=-20,20;CIEND=-20,20;CIPOS95=0,0;CIEND95=0,0;SU=1224;PE=0;SR=1224;ALG=PROD;AF=0.3308;NSAMP=5248;MSQ=72.81;AN=16834;AC=5568;NS=8438;AC_Hom=640;AC_Het=4941;AC_Hemi=0;MAF=0.330706;HWE=0;NFAM=4565	.
4	31893374	31893387	4	31996221	31996235	277473	132.22	-	+	DUP	PASS	277473	N	<DUP>	.	.	.	SVTYPE=DUP;POS=31893383;SVLEN=102844;END=31996227;STRANDS=-+:11;CIPOS=-9,4;CIEND=-6,8;CIPOS95=0,0;CIEND95=0,0;SU=11;PE=7;SR=4;ALG=PROD;AF=5.94e-05;NSAMP=1;MSQ=131.48;AN=16834;AC=1;NS=8438;AC_Hom=0;AC_Het=1;AC_Hemi=0;MAF=5.92557e-05;HWE=1;NFAM=1	.
4	31906160	31906168	4	31918747	31918754	190213	2529.43	+	-	DEL	PASS	190213	N	<DEL>	.	.	.	SVTYPE=DEL;POS=31906164;SVLEN=-12588;END=31918752;STRANDS=+-:116;CIPOS=-4,4;CIEND=-5,2;CIPOS95=0,0;CIEND95=0,0;SU=116;PE=70;SR=46;ALG=PROD;AF=0.0004752;NSAMP=8;MSQ=316.18;AN=16834;AC=8;NS=8438;AC_Hom=0;AC_Het=8;AC_Hemi=0;MAF=0.000474046;HWE=1;NFAM=8	.
4	31919845	31920365	17	36845134	36845495	48403	154.41	-	+	BND	LOW	48403_1	N	]17:36845164]N	48403_2	N	N[4:31920338[	SVTYPE=BND;POS=31920338;STRANDS=-+:4;IMPRECISE;CIPOS=-492,28;CIEND=-30,331;CIPOS95=-143,28;CIEND95=-30,89;MATEID=48403_2;EVENT=48403;SU=4;PE=4;SR=0;ALG=PROD;AF=0.0004158;NSAMP=7;MSQ=21.65;AN=16834;AC=7;NS=8438;AC_Hom=0;AC_Het=7;AC_Hemi=0;MAF=0.00041479;HWE=1;NFAM=7	SVTYPE=BND;POS=36845164;STRANDS=-+:4;IMPRECISE;CIPOS=-30,331;CIEND=-492,28;CIPOS95=-30,89;CIEND95=-143,28;MATEID=48403_1;EVENT=48403;SECONDARY;SU=4;PE=4;SR=0;ALG=PROD;AF=0.0004158;NSAMP=7;MSQ=21.65;AN=16834;AC=7;NS=8438;AC_Hom=0;AC_Het=7;AC_Hemi=0;MAF=0.00041479;HWE=1;NFAM=7
4	31920405	31920418	17	36845171	36845188	48402	178.2	+	-	BND	LOW	48402_1	N	N[17:36845181[	48402_2	N	]4:31920410]N	SVTYPE=BND;POS=31920410;STRANDS=+-:37;CIPOS=-5,8;CIEND=-9,8;CIPOS95=0,0;CIEND95=0,0;MATEID=48402_2;EVENT=48402;SU=37;PE=6;SR=31;ALG=PROD;AF=0.0007128;NSAMP=12;MSQ=13.69;AN=16834;AC=12;NS=8438;AC_Hom=0;AC_Het=12;AC_Hemi=0;MAF=0.000711069;HWE=1;NFAM=12	SVTYPE=BND;POS=36845181;STRANDS=+-:37;CIPOS=-9,8;CIEND=-5,8;CIPOS95=0,0;CIEND95=0,0;MATEID=48402_1;EVENT=48402;SECONDARY;SU=37;PE=6;SR=31;ALG=PROD;AF=0.0007128;NSAMP=12;MSQ=13.69;AN=16834;AC=12;NS=8438;AC_Hom=0;AC_Het=12;AC_Hemi=0;MAF=0.000711069;HWE=1;NFAM=12
4	31941775	31941782	4	31941896	31941903	190215	347.68	+	-	DEL	PASS	190215	N	<DEL>	.	.	.	SVTYPE=DEL;POS=31941779;SVLEN=-121;END=31941900;STRANDS=+-:9;CIPOS=-4,3;CIEND=-4,3;CIPOS95=0,0;CIEND95=0,0;SU=9;PE=0;SR=9;ALG=PROD;AF=5.94e-05;NSAMP=1;MSQ=347.67;AN=16834;AC=1;NS=8438;AC_Hom=0;AC_Het=1;AC_Hemi=0;MAF=5.92557e-05;HWE=1;NFAM=1	.
4	31943078	31943098	4	31943275	31943295	190216	143.76	+	-	BND	LOW	190216_1	N	N[4:31943286[	190216_2	N	]4:31943088]N	SVTYPE=BND;POS=31943088;STRANDS=+-:5;CIPOS=-10,10;CIEND=-10,10;CIPOS95=0,0;CIEND95=0,0;MATEID=190216_2;EVENT=190216;SU=5;PE=0;SR=5;ALG=PROD;AF=0.0001188;NSAMP=2;MSQ=66.63;AN=16834;AC=2;NS=8438;AC_Hom=0;AC_Het=2;AC_Hemi=0;MAF=0.000118511;HWE=1;NFAM=2	SVTYPE=BND;POS=31943286;STRANDS=+-:5;CIPOS=-10,10;CIEND=-10,10;CIPOS95=0,0;CIEND95=0,0;MATEID=190216_1;EVENT=190216;SECONDARY;SU=5;PE=0;SR=5;ALG=PROD;AF=0.0001188;NSAMP=2;MSQ=66.63;AN=16834;AC=2;NS=8438;AC_Hom=0;AC_Het=2;AC_Hemi=0;MAF=0.000118511;HWE=1;NFAM=2
4	31946491	31946500	4	31953954	31953971	190217	320.62	+	-	DEL	PASS	190217	N	<DEL>	.	.	.	SVTYPE=DEL;POS=31946496;SVLEN=-7465;END=31953961;STRANDS=+-:13;CIPOS=-5,4;CIEND=-7,10;CIPOS95=0,0;CIEND95=0,0;SU=13;PE=6;SR=7;ALG=PROD;AF=5.94e-05;NSAMP=1;MSQ=320.61;AN=16834;AC=1;NS=8438;AC_Hom=0;AC_Het=1;AC_Hemi=0;MAF=5.92557e-05;HWE=1;NFAM=1	.
4	31954042	31954061	4	31954797	31954817	190218	350.62	+	-	DEL	PASS	190218	N	<DEL>	.	.	.	SVTYPE=DEL;POS=31954051;SVLEN=-756;END=31954807;STRANDS=+-:18;CIPOS=-9,10;CIEND=-10,10;CIPOS95=0,0;CIEND95=0,0;SU=18;PE=7;SR=11;ALG=PROD;AF=5.94e-05;NSAMP=1;MSQ=350.61;AN=16834;AC=1;NS=8438;AC_Hom=0;AC_Het=1;AC_Hemi=0;MAF=5.92557e-05;HWE=1;NFAM=1	.
4	31960661	31960700	6	154116279	154116296	50576	14059.7	-	+	BND	LOW	50576_1	N	]6:154116288]N	50576_2	N	N[4:31960697[	SVTYPE=BND;POS=31960697;STRANDS=-+:36;CIPOS=-35,4;CIEND=-9,8;CIPOS95=0,0;CIEND95=0,0;MATEID=50576_2;EVENT=50576;SU=36;PE=0;SR=36;ALG=PROD;AF=0.03392;NSAMP=561;MSQ=24.14;AN=16834;AC=571;NS=8438;AC_Hom=20;AC_Het=553;AC_Hemi=0;MAF=0.0339535;HWE=0.867795;NFAM=540	SVTYPE=BND;POS=154116288;STRANDS=-+:36;CIPOS=-9,8;CIEND=-35,4;CIPOS95=0,0;CIEND95=0,0;MATEID=50576_1;EVENT=50576;SECONDARY;SU=36;PE=0;SR=36;ALG=PROD;AF=0.03392;NSAMP=561;MSQ=24.14;AN=16834;AC=571;NS=8438;AC_Hom=20;AC_Het=553;AC_Hemi=0;MAF=0.0339535;HWE=0.867795;NFAM=540
4	31960715	31960717	4	31960800	31960802	190219	32114.3	+	-	BND	LOW	190219_1	N	N[4:31960801[	190219_2	N	]4:31960716]N	SVTYPE=BND;POS=31960716;STRANDS=+-:720;CIPOS=-1,1;CIEND=0,2;CIPOS95=0,0;CIEND95=0,0;MATEID=190219_2;EVENT=190219;SU=720;PE=2;SR=718;ALG=PROD;AF=0.01289;NSAMP=212;MSQ=149.94;AN=16834;AC=217;NS=8438;AC_Hom=10;AC_Het=210;AC_Hemi=0;MAF=0.0130363;HWE=0.0140032;NFAM=194	SVTYPE=BND;POS=31960801;STRANDS=+-:720;CIPOS=0,2;CIEND=-1,1;CIPOS95=0,0;CIEND95=0,0;MATEID=190219_1;EVENT=190219;SECONDARY;SU=720;PE=2;SR=718;ALG=PROD;AF=0.01289;NSAMP=212;MSQ=149.94;AN=16834;AC=217;NS=8438;AC_Hom=10;AC_Het=210;AC_Hemi=0;MAF=0.0130363;HWE=0.0140032;NFAM=194
4	31961969	31961986	4	31962176	31962193	190220	88.95	+	-	BND	LOW	190220_1	N	N[4:31962186[	190220_2	N	]4:31961978]N	SVTYPE=BND;POS=31961978;STRANDS=+-:4;CIPOS=-9,8;CIEND=-9,8;CIPOS95=0,0;CIEND95=0,0;MATEID=190220_2;EVENT=190220;SU=4;PE=0;SR=4;ALG=PROD;AF=0.0002376;NSAMP=4;MSQ=19.6;AN=16834;AC=4;NS=8438;AC_Hom=0;AC_Het=4;AC_Hemi=0;MAF=0.000237023;HWE=1;NFAM=4	SVTYPE=BND;POS=31962186;STRANDS=+-:4;CIPOS=-9,8;CIEND=-9,8;CIPOS95=0,0;CIEND95=0,0;MATEID=190220_1;EVENT=190220;SECONDARY;SU=4;PE=0;SR=4;ALG=PROD;AF=0.0002376;NSAMP=4;MSQ=19.6;AN=16834;AC=4;NS=8438;AC_Hom=0;AC_Het=4;AC_Hemi=0;MAF=0.000237023;HWE=1;NFAM=4
4	32034962	32035271	X	131940987	131941438	52681	227.43	-	-	BND	LOW	52681_1	N	[X:131941408[N	52681_2	N	[4:32035242[N	SVTYPE=BND;POS=32035242;STRANDS=--:14;IMPRECISE;CIPOS=-279,30;CIEND=-420,31;CIPOS95=-102,30;CIEND95=-122,31;MATEID=52681_2;EVENT=52681;SU=14;PE=14;SR=0;ALG=PROD;AF=0.0001188;NSAMP=2;MSQ=113.72;AN=16834;AC=2;NS=8438;AC_Hom=0;AC_Het=2;AC_Hemi=0;MAF=0.000118511;HWE=1;NFAM=2	SVTYPE=BND;POS=131941408;STRANDS=--:14;IMPRECISE;CIPOS=-420,31;CIEND=-279,30;CIPOS95=-122,31;CIEND95=-102,30;MATEID=52681_1;EVENT=52681;SECONDARY;SU=14;PE=14;SR=0;ALG=PROD;AF=0.0001188;NSAMP=2;MSQ=113.72;AN=16834;AC=2;NS=8438;AC_Hom=0;AC_Het=2;AC_Hemi=0;MAF=0.000118511;HWE=1;NFAM=2
4	32035407	32035504	X	131941378	131941467	52682	110.58	+	+	BND	LOW	52682_1	N	N]X:131941423]	52682_2	N	N]4:32035454]	SVTYPE=BND;POS=32035454;STRANDS=++:12;CIPOS=-47,50;CIEND=-45,44;CIPOS95=0,0;CIEND95=0,0;MATEID=52682_2;EVENT=52682;SU=12;PE=5;SR=7;ALG=PROD;AF=5.94e-05;NSAMP=1;MSQ=110.58;AN=16834;AC=1;NS=8438;AC_Hom=0;AC_Het=1;AC_Hemi=0;MAF=5.92557e-05;HWE=1;NFAM=1	SVTYPE=BND;POS=131941423;STRANDS=++:12;CIPOS=-45,44;CIEND=-47,50;CIPOS95=0,0;CIEND95=0,0;MATEID=52682_1;EVENT=52682;SECONDARY;SU=12;PE=5;SR=7;ALG=PROD;AF=5.94e-05;NSAMP=1;MSQ=110.58;AN=16834;AC=1;NS=8438;AC_Hom=0;AC_Het=1;AC_Hemi=0;MAF=5.92557e-05;HWE=1;NFAM=1
4	32058670	32058687	4	83136031	83136048	308599	427.97	+	+	BND	LOW	308599_1	N	N]4:83136040]	308599_2	N	N]4:32058679]	SVTYPE=BND;POS=32058679;STRANDS=++:16;CIPOS=-9,8;CIEND=-9,8;CIPOS95=0,0;CIEND95=0,0;MATEID=308599_2;EVENT=308599;SU=16;PE=0;SR=16;ALG=PROD;AF=0.001129;NSAMP=19;MSQ=21.27;AN=16834;AC=19;NS=8438;AC_Hom=0;AC_Het=19;AC_Hemi=0;MAF=0.00112586;HWE=1;NFAM=17	SVTYPE=BND;POS=83136040;STRANDS=++:16;CIPOS=-9,8;CIEND=-9,8;CIPOS95=0,0;CIEND95=0,0;MATEID=308599_1;EVENT=308599;SECONDARY;SU=16;PE=0;SR=16;ALG=PROD;AF=0.001129;NSAMP=19;MSQ=21.27;AN=16834;AC=19;NS=8438;AC_Hom=0;AC_Het=19;AC_Hemi=0;MAF=0.00112586;HWE=1;NFAM=17
4	32065768	32065768	4	32071051	32071051	277474	996878.0	-	+	BND	LOW	277474_1	N	]4:32071051]N	277474_2	N	N[4:32065769[	SVTYPE=BND;POS=32065769;STRANDS=-+:82336;CIPOS=0,0;CIEND=0,0;CIPOS95=0,0;CIEND95=0,0;MATEID=277474_2;EVENT=277474;SU=82336;PE=34797;SR=47539;ALG=PROD;AF=0.3772;NSAMP=4493;MSQ=221;AN=16834;AC=6350;NS=8438;AC_Hom=3728;AC_Het=2642;AC_Hemi=0;MAF=0.377459;HWE=0;NFAM=3789	SVTYPE=BND;POS=32071051;STRANDS=-+:82336;CIPOS=0,0;CIEND=0,0;CIPOS95=0,0;CIEND95=0,0;MATEID=277474_1;EVENT=277474;SECONDARY;SU=82336;PE=34797;SR=47539;ALG=PROD;AF=0.3772;NSAMP=4493;MSQ=221;AN=16834;AC=6350;NS=8438;AC_Hom=3728;AC_Het=2642;AC_Hemi=0;MAF=0.377459;HWE=0;NFAM=3789
4	32065876	32065953	4	32071011	32071040	190222	507414.0	+	-	BND	LOW	190222_1	N	N[4:32071040[	190222_2	N	]4:32065877]N	SVTYPE=BND;POS=32065877;STRANDS=+-:19809;IMPRECISE;CIPOS=-1,76;CIEND=-28,1;CIPOS95=-1,1;CIEND95=0,0;MATEID=190222_2;EVENT=190222;SU=19809;PE=19809;SR=0;ALG=PROD;AF=0.1753;NSAMP=2951;MSQ=171.17;AN=16834;AC=2951;NS=8438;AC_Hom=0;AC_Het=2959;AC_Hemi=0;MAF=0.175338;HWE=0;NFAM=2517	SVTYPE=BND;POS=32071040;STRANDS=+-:19809;IMPRECISE;CIPOS=-28,1;CIEND=-1,76;CIPOS95=0,0;CIEND95=-1,1;MATEID=190222_1;EVENT=190222;SECONDARY;SU=19809;PE=19809;SR=0;ALG=PROD;AF=0.1753;NSAMP=2951;MSQ=171.17;AN=16834;AC=2951;NS=8438;AC_Hom=0;AC_Het=2959;AC_Hemi=0;MAF=0.175338;HWE=0;NFAM=2517
4	32065877	32065877	4	32074509	32074509	190223	904418.0	+	-	BND	LOW	190223_1	N	N[4:32074510[	190223_2	N	]4:32065877]N	SVTYPE=BND;POS=32065877;STRANDS=+-:56943;CIPOS=0,0;CIEND=0,0;CIPOS95=0,0;CIEND95=0,0;MATEID=190223_2;EVENT=190223;SU=56943;PE=7047;SR=49896;ALG=PROD;AF=0.2408;NSAMP=4054;MSQ=222.38;AN=16834;AC=4054;NS=8438;AC_Hom=0;AC_Het=4066;AC_Hemi=0;MAF=0.240934;HWE=0;NFAM=3413	SVTYPE=BND;POS=32074510;STRANDS=+-:56943;CIPOS=0,0;CIEND=0,0;CIPOS95=0,0;CIEND95=0,0;MATEID=190223_1;EVENT=190223;SECONDARY;SU=56943;PE=7047;SR=49896;ALG=PROD;AF=0.2408;NSAMP=4054;MSQ=222.38;AN=16834;AC=4054;NS=8438;AC_Hom=0;AC_Het=4066;AC_Hemi=0;MAF=0.240934;HWE=0;NFAM=3413
4	32068101	32068121	4	32068165	32068185	190224	368.7	+	-	BND	PASS	190224_1	N	N[4:32068176[	190224_2	N	]4:32068111]N	SVTYPE=BND;POS=32068111;STRANDS=+-:15;CIPOS=-10,10;CIEND=-10,10;CIPOS95=0,0;CIEND95=0,0;MATEID=190224_2;EVENT=190224;SU=15;PE=0;SR=15;ALG=PROD;AF=5.941e-05;NSAMP=1;MSQ=368.65;AN=16832;AC=1;NS=8437;AC_Hom=0;AC_Het=1;AC_Hemi=0;MAF=5.92628e-05;HWE=1;NFAM=1	SVTYPE=BND;POS=32068176;STRANDS=+-:15;CIPOS=-10,10;CIEND=-10,10;CIPOS95=0,0;CIEND95=0,0;MATEID=190224_1;EVENT=190224;SECONDARY;SU=15;PE=0;SR=15;ALG=PROD;AF=5.941e-05;NSAMP=1;MSQ=368.65;AN=16832;AC=1;NS=8437;AC_Hom=0;AC_Het=1;AC_Hemi=0;MAF=5.92628e-05;HWE=1;NFAM=1
4	32071040	32071040	4	32074610	32074610	277475	911793.0	-	+	BND	LOW	277475_1	N	]4:32074610]N	277475_2	N	N[4:32071041[	SVTYPE=BND;POS=32071041;STRANDS=-+:77079;CIPOS=0,0;CIEND=0,0;CIPOS95=0,0;CIEND95=0,0;MATEID=277475_2;EVENT=277475;SU=77079;PE=29819;SR=47260;ALG=PROD;AF=0.3638;NSAMP=4490;MSQ=202.41;AN=16834;AC=6125;NS=8438;AC_Hom=3282;AC_Het=2862;AC_Hemi=0;MAF=0.364067;HWE=0;NFAM=3790	SVTYPE=BND;POS=32074610;STRANDS=-+:77079;CIPOS=0,0;CIEND=0,0;CIPOS95=0,0;CIEND95=0,0;MATEID=277475_1;EVENT=277475;SECONDARY;SU=77079;PE=29819;SR=47260;ALG=PROD;AF=0.3638;NSAMP=4490;MSQ=202.41;AN=16834;AC=6125;NS=8438;AC_Hom=3282;AC_Het=2862;AC_Hemi=0;MAF=0.364067;HWE=0;NFAM=3790
4	32071050	32071075	4	32074415	32074509	190225	468106.0	+	-	BND	LOW	190225_1	N	N[4:32074506[	190225_2	N	]4:32071051]N	SVTYPE=BND;POS=32071051;STRANDS=+-:15365;IMPRECISE;CIPOS=-1,24;CIEND=-90,4;CIPOS95=0,0;CIEND95=-1,1;MATEID=190225_2;EVENT=190225;SU=15365;PE=15365;SR=0;ALG=PROD;AF=0.1659;NSAMP=2792;MSQ=167.14;AN=16834;AC=2792;NS=8438;AC_Hom=0;AC_Het=2800;AC_Hemi=0;MAF=0.165916;HWE=0;NFAM=2390	SVTYPE=BND;POS=32074506;STRANDS=+-:15365;IMPRECISE;CIPOS=-90,4;CIEND=-1,24;CIPOS95=-1,1;CIEND95=0,0;MATEID=190225_1;EVENT=190225;SECONDARY;SU=15365;PE=15365;SR=0;ALG=PROD;AF=0.1659;NSAMP=2792;MSQ=167.14;AN=16834;AC=2792;NS=8438;AC_Hom=0;AC_Het=2800;AC_Hemi=0;MAF=0.165916;HWE=0;NFAM=2390
4	32095151	32095166	4	32097200	32097204	190226	731.41	+	-	DEL	PASS	190226	N	<DEL>	.	.	.	SVTYPE=DEL;POS=32095158;SVLEN=-2045;END=32097203;STRANDS=+-:31;CIPOS=-7,8;CIEND=-3,1;CIPOS95=0,0;CIEND95=0,0;SU=31;PE=15;SR=16;ALG=PROD;AF=5.94e-05;NSAMP=1;MSQ=731.41;AN=16834;AC=1;NS=8438;AC_Hom=0;AC_Het=1;AC_Hemi=0;MAF=5.92557e-05;HWE=1;NFAM=1	.
4	32111738	32111758	4	32176104	32176109	277476	211.46	-	+	DUP	PASS	277476	N	<DUP>	.	.	.	SVTYPE=DUP;POS=32111748;SVLEN=64359;END=32176107;STRANDS=-+:24;CIPOS=-10,10;CIEND=-3,2;CIPOS95=0,0;CIEND95=0,0;SU=24;PE=12;SR=12;ALG=PROD;AF=5.94e-05;NSAMP=1;MSQ=210.5;AN=16834;AC=1;NS=8438;AC_Hom=0;AC_Het=1;AC_Hemi=0;MAF=5.92557e-05;HWE=1;NFAM=1	.
4	32114788	32114801	4	32491992	32492005	190227	167.76	+	-	DEL	PASS	190227	N	<DEL>	.	.	.	SVTYPE=DEL;POS=32114794;SVLEN=-377207;END=32492001;STRANDS=+-:10;CIPOS=-6,7;CIEND=-9,4;CIPOS95=0,0;CIEND95=0,0;SU=10;PE=6;SR=4;ALG=PROD;AF=5.94e-05;NSAMP=1;MSQ=167.76;AN=16834;AC=1;NS=8438;AC_Hom=0;AC_Het=1;AC_Hemi=0;MAF=5.92557e-05;HWE=1;NFAM=1	.
4	32135267	32135327	8	39890456	39890516	51332	154.77	-	+	BND	LOW	51332_1	N	]8:39890486]N	51332_2	N	N[4:32135298[	SVTYPE=BND;POS=32135298;STRANDS=-+:13;CIPOS=-30,30;CIEND=-30,30;CIPOS95=0,0;CIEND95=0,0;MATEID=51332_2;EVENT=51332;SU=13;PE=0;SR=13;ALG=PROD;AF=0.0005346;NSAMP=9;MSQ=16.85;AN=16834;AC=9;NS=8438;AC_Hom=0;AC_Het=9;AC_Hemi=0;MAF=0.000533302;HWE=1;NFAM=9	SVTYPE=BND;POS=39890486;STRANDS=-+:13;CIPOS=-30,30;CIEND=-30,30;CIPOS95=0,0;CIEND95=0,0;MATEID=51332_1;EVENT=51332;SECONDARY;SU=13;PE=0;SR=13;ALG=PROD;AF=0.0005346;NSAMP=9;MSQ=16.85;AN=16834;AC=9;NS=8438;AC_Hom=0;AC_Het=9;AC_Hemi=0;MAF=0.000533302;HWE=1;NFAM=9
```
