## Supplementary File 2 for "Mapping and characterization of structural variation in 17,795 deeply sequenced human genomes": B37.callset.public.bedpe (part 43 of 152)

```
4	32137728	32137728	4	32138931	32138931	190228	168357.0	+	-	DEL	PASS	190228	N	<DEL>	.	.	.	SVTYPE=DEL;POS=32137728;SVLEN=-1203;END=32138931;STRANDS=+-:7373;CIPOS=0,0;CIEND=0,0;CIPOS95=0,0;CIEND95=0,0;SU=7373;PE=4326;SR=3047;ALG=PROD;AF=0.02739;NSAMP=449;MSQ=374.96;AN=16834;AC=461;NS=8438;AC_Hom=24;AC_Het=437;AC_Hemi=0;MAF=0.0273169;HWE=0.0356713;NFAM=441	.
4	32143329	32143340	4	32148504	32148524	190229	284.74	+	-	DEL	PASS	190229	N	<DEL>	.	.	.	SVTYPE=DEL;POS=32143334;SVLEN=-5180;END=32148514;STRANDS=+-:11;CIPOS=-5,6;CIEND=-10,10;CIPOS95=0,0;CIEND95=0,0;SU=11;PE=6;SR=5;ALG=PROD;AF=5.94e-05;NSAMP=1;MSQ=284.74;AN=16834;AC=1;NS=8438;AC_Hom=0;AC_Het=1;AC_Hemi=0;MAF=5.92557e-05;HWE=1;NFAM=1	.
4	32190332	32190854	7	80924197	80924745	50956	32.99	-	-	BND	LOW	50956_1	N	[7:80924736[N	50956_2	N	[4:32190847[N	SVTYPE=BND;POS=32190847;STRANDS=--:4;IMPRECISE;CIPOS=-514,8;CIEND=-538,10;CIPOS95=-170,0;CIEND95=-171,0;MATEID=50956_2;EVENT=50956;SU=4;PE=4;SR=0;ALG=PROD;AF=0.0001188;NSAMP=2;MSQ=13.86;AN=16834;AC=2;NS=8438;AC_Hom=0;AC_Het=2;AC_Hemi=0;MAF=0.000118511;HWE=1;NFAM=2	SVTYPE=BND;POS=80924736;STRANDS=--:4;IMPRECISE;CIPOS=-538,10;CIEND=-514,8;CIPOS95=-171,0;CIEND95=-170,0;MATEID=50956_1;EVENT=50956;SECONDARY;SU=4;PE=4;SR=0;ALG=PROD;AF=0.0001188;NSAMP=2;MSQ=13.86;AN=16834;AC=2;NS=8438;AC_Hom=0;AC_Het=2;AC_Hemi=0;MAF=0.000118511;HWE=1;NFAM=2
4	32195771	32195791	4	32195842	32195845	190231	515.85	+	-	BND	PASS	190231_1	N	N[4:32195845[	190231_2	N	]4:32195781]N	SVTYPE=BND;POS=32195781;STRANDS=+-:17;CIPOS=-10,10;CIEND=-2,1;CIPOS95=0,0;CIEND95=0,0;MATEID=190231_2;EVENT=190231;SU=17;PE=0;SR=17;ALG=PROD;AF=5.94e-05;NSAMP=1;MSQ=515.62;AN=16834;AC=1;NS=8438;AC_Hom=0;AC_Het=1;AC_Hemi=0;MAF=5.92557e-05;HWE=1;NFAM=1	SVTYPE=BND;POS=32195845;STRANDS=+-:17;CIPOS=-2,1;CIEND=-10,10;CIPOS95=0,0;CIEND95=0,0;MATEID=190231_1;EVENT=190231;SECONDARY;SU=17;PE=0;SR=17;ALG=PROD;AF=5.94e-05;NSAMP=1;MSQ=515.62;AN=16834;AC=1;NS=8438;AC_Hom=0;AC_Het=1;AC_Hemi=0;MAF=5.92557e-05;HWE=1;NFAM=1
4	32197210	32197526	4	32197227	32197537	190232	316767.0	+	-	DEL	PASS	190232	N	<DEL>	.	.	.	SVTYPE=DEL;POS=32197220;SVLEN=-307;END=32197527;STRANDS=+-:4;IMPRECISE;CIPOS=-10,306;CIEND=-300,10;CIPOS95=0,180;CIEND95=-191,0;SU=4;PE=4;SR=0;ALG=PROD;AF=0.2459;NSAMP=4140;MSQ=76.05;AN=16834;AC=4140;NS=8438;AC_Hom=0;AC_Het=4153;AC_Hemi=0;MAF=0.246089;HWE=0;NFAM=3815	.
4	32219468	32219643	4	79170153	79170284	308600	168341.0	+	+	INV	LOW	308600	N	<INV>	.	.	.	SVTYPE=INV;POS=32219594;SVLEN=46950640;END=79170234;STRANDS=++:191,--:29;IMPRECISE;CIPOS=-126,49;CIEND=-81,50;CIPOS95=-75,49;CIEND95=-32,32;SU=220;PE=76;SR=144;ALG=SUM;AF=0.1946;NSAMP=3179;MSQ=52.58;AN=16834;AC=3276;NS=8438;AC_Hom=196;AC_Het=3093;AC_Hemi=0;MAF=0.194892;HWE=0;NFAM=2753	.
4	32219488	32219544	4	79170172	79170212	308601	69696.1	-	-	BND	LOW	308601_1	N	[4:79170203[N	308601_2	N	[4:32219519[N	SVTYPE=BND;POS=32219519;STRANDS=--:17;IMPRECISE;CIPOS=-30,26;CIEND=-30,10;CIPOS95=-1,1;CIEND95=0,0;MATEID=308601_2;EVENT=308601;SU=17;PE=13;SR=4;ALG=PROD;AF=0.1347;NSAMP=2062;MSQ=33.35;AN=16834;AC=2268;NS=8438;AC_Hom=414;AC_Het=1859;AC_Hemi=0;MAF=0.134688;HWE=1.10877e-06;NFAM=1845	SVTYPE=BND;POS=79170203;STRANDS=--:17;IMPRECISE;CIPOS=-30,10;CIEND=-30,26;CIPOS95=0,0;CIEND95=-1,1;MATEID=308601_1;EVENT=308601;SECONDARY;SU=17;PE=13;SR=4;ALG=PROD;AF=0.1347;NSAMP=2062;MSQ=33.35;AN=16834;AC=2268;NS=8438;AC_Hom=414;AC_Het=1859;AC_Hemi=0;MAF=0.134688;HWE=1.10877e-06;NFAM=1845
4	32248475	32248483	4	32419922	32419930	277477	187.02	-	+	DUP	PASS	277477	N	<DUP>	.	.	.	SVTYPE=DUP;POS=32248480;SVLEN=171446;END=32419926;STRANDS=-+:18;CIPOS=-5,3;CIEND=-4,4;CIPOS95=0,0;CIEND95=0,0;SU=18;PE=11;SR=7;ALG=PROD;AF=5.94e-05;NSAMP=1;MSQ=184.55;AN=16834;AC=1;NS=8438;AC_Hom=0;AC_Het=1;AC_Hemi=0;MAF=5.92557e-05;HWE=1;NFAM=1	.
4	32250068	32250085	8	1866619	1866636	51218	320.28	-	-	BND	LOW	51218_1	N	[8:1866629[N	51218_2	N	[4:32250078[N	SVTYPE=BND;POS=32250078;STRANDS=--:4;CIPOS=-9,8;CIEND=-9,8;CIPOS95=0,0;CIEND95=0,0;MATEID=51218_2;EVENT=51218;SU=4;PE=0;SR=4;ALG=PROD;AF=0.0008317;NSAMP=14;MSQ=21.79;AN=16834;AC=14;NS=8438;AC_Hom=0;AC_Het=14;AC_Hemi=0;MAF=0.00082958;HWE=1;NFAM=14	SVTYPE=BND;POS=1866629;STRANDS=--:4;CIPOS=-9,8;CIEND=-9,8;CIPOS95=0,0;CIEND95=0,0;MATEID=51218_1;EVENT=51218;SECONDARY;SU=4;PE=0;SR=4;ALG=PROD;AF=0.0008317;NSAMP=14;MSQ=21.79;AN=16834;AC=14;NS=8438;AC_Hom=0;AC_Het=14;AC_Hemi=0;MAF=0.00082958;HWE=1;NFAM=14
4	32251049	32251088	4	32251773	32251833	190234	2799.7	+	-	DEL	PASS	190234	N	<DEL>	.	.	.	SVTYPE=DEL;POS=32251058;SVLEN=-745;END=32251803;STRANDS=+-:94;CIPOS=-9,30;CIEND=-30,30;CIPOS95=0,0;CIEND95=0,0;SU=94;PE=86;SR=8;ALG=PROD;AF=0.0002376;NSAMP=4;MSQ=699.93;AN=16834;AC=4;NS=8438;AC_Hom=0;AC_Het=4;AC_Hemi=0;MAF=0.000237023;HWE=1;NFAM=4	.
4	32252811	32252818	4	32252902	32252909	190235	248.97	+	-	DEL	PASS	190235	N	<DEL>	.	.	.	SVTYPE=DEL;POS=32252815;SVLEN=-91;END=32252906;STRANDS=+-:9;CIPOS=-4,3;CIEND=-4,3;CIPOS95=0,0;CIEND95=0,0;SU=9;PE=0;SR=9;ALG=PROD;AF=5.94e-05;NSAMP=1;MSQ=248.79;AN=16834;AC=1;NS=8438;AC_Hom=0;AC_Het=1;AC_Hemi=0;MAF=5.92557e-05;HWE=1;NFAM=1	.
4	32261426	32261436	4	32262003	32262010	190236	386.64	+	-	DEL	PASS	190236	N	<DEL>	.	.	.	SVTYPE=DEL;POS=32261432;SVLEN=-576;END=32262008;STRANDS=+-:17;CIPOS=-6,4;CIEND=-5,2;CIPOS95=0,0;CIEND95=0,0;SU=17;PE=11;SR=6;ALG=PROD;AF=5.94e-05;NSAMP=1;MSQ=386.62;AN=16834;AC=1;NS=8438;AC_Hom=0;AC_Het=1;AC_Hemi=0;MAF=5.92557e-05;HWE=1;NFAM=1	.
4	32287098	32287112	7	49719837	49719849	50847	3147.3	+	-	BND	LOW	50847_1	N	N[7:49719847[	50847_2	N	]4:32287104]N	SVTYPE=BND;POS=32287104;STRANDS=+-:180;CIPOS=-6,8;CIEND=-9,3;CIPOS95=0,0;CIEND95=0,0;MATEID=50847_2;EVENT=50847;SU=180;PE=145;SR=35;ALG=PROD;AF=0.001604;NSAMP=27;MSQ=116.28;AN=16834;AC=27;NS=8438;AC_Hom=0;AC_Het=27;AC_Hemi=0;MAF=0.00159991;HWE=1;NFAM=22	SVTYPE=BND;POS=49719847;STRANDS=+-:180;CIPOS=-9,3;CIEND=-6,8;CIPOS95=0,0;CIEND95=0,0;MATEID=50847_1;EVENT=50847;SECONDARY;SU=180;PE=145;SR=35;ALG=PROD;AF=0.001604;NSAMP=27;MSQ=116.28;AN=16834;AC=27;NS=8438;AC_Hom=0;AC_Het=27;AC_Hemi=0;MAF=0.00159991;HWE=1;NFAM=22
4	32290030	32290418	7	49719336	49719847	50848	149.88	+	-	BND	LOW	50848_1	N	N[7:49719801[	50848_2	N	]4:32290080]N	SVTYPE=BND;POS=32290080;STRANDS=+-:6;IMPRECISE;CIPOS=-50,338;CIEND=-464,47;CIPOS95=-50,60;CIEND95=-141,47;MATEID=50848_2;EVENT=50848;SU=6;PE=6;SR=0;ALG=PROD;AF=5.94e-05;NSAMP=1;MSQ=149.85;AN=16834;AC=1;NS=8438;AC_Hom=0;AC_Het=1;AC_Hemi=0;MAF=5.92557e-05;HWE=1;NFAM=1	SVTYPE=BND;POS=49719801;STRANDS=+-:6;IMPRECISE;CIPOS=-464,47;CIEND=-50,338;CIPOS95=-141,47;CIEND95=-50,60;MATEID=50848_1;EVENT=50848;SECONDARY;SU=6;PE=6;SR=0;ALG=PROD;AF=5.94e-05;NSAMP=1;MSQ=149.85;AN=16834;AC=1;NS=8438;AC_Hom=0;AC_Het=1;AC_Hemi=0;MAF=5.92557e-05;HWE=1;NFAM=1
4	32297766	32297823	7	111799885	111799942	51061	70.45	-	+	BND	LOW	51061_1	N	]7:111799914]N	51061_2	N	N[4:32297796[	SVTYPE=BND;POS=32297796;STRANDS=-+:8;CIPOS=-29,28;CIEND=-29,28;CIPOS95=0,0;CIEND95=0,0;MATEID=51061_2;EVENT=51061;SU=8;PE=0;SR=8;ALG=PROD;AF=0.000297;NSAMP=5;MSQ=13.45;AN=16834;AC=5;NS=8438;AC_Hom=0;AC_Het=5;AC_Hemi=0;MAF=0.000296279;HWE=1;NFAM=5	SVTYPE=BND;POS=111799914;STRANDS=-+:8;CIPOS=-29,28;CIEND=-29,28;CIPOS95=0,0;CIEND95=0,0;MATEID=51061_1;EVENT=51061;SECONDARY;SU=8;PE=0;SR=8;ALG=PROD;AF=0.000297;NSAMP=5;MSQ=13.45;AN=16834;AC=5;NS=8438;AC_Hom=0;AC_Het=5;AC_Hemi=0;MAF=0.000296279;HWE=1;NFAM=5
4	32297808	32297825	X	11471356	11471373	52215	47.67	-	+	BND	LOW	52215_1	N	]X:11471365]N	52215_2	N	N[4:32297818[	SVTYPE=BND;POS=32297818;STRANDS=-+:4;CIPOS=-9,8;CIEND=-9,8;CIPOS95=0,0;CIEND95=0,0;MATEID=52215_2;EVENT=52215;SU=4;PE=0;SR=4;ALG=PROD;AF=0.0001188;NSAMP=2;MSQ=20.89;AN=16834;AC=2;NS=8438;AC_Hom=0;AC_Het=2;AC_Hemi=0;MAF=0.000118511;HWE=1;NFAM=2	SVTYPE=BND;POS=11471365;STRANDS=-+:4;CIPOS=-9,8;CIEND=-9,8;CIPOS95=0,0;CIEND95=0,0;MATEID=52215_1;EVENT=52215;SECONDARY;SU=4;PE=0;SR=4;ALG=PROD;AF=0.0001188;NSAMP=2;MSQ=20.89;AN=16834;AC=2;NS=8438;AC_Hom=0;AC_Het=2;AC_Hemi=0;MAF=0.000118511;HWE=1;NFAM=2
4	32310450	32310468	4	32316982	32317002	190237	131.76	+	-	DEL	PASS	190237	N	<DEL>	.	.	.	SVTYPE=DEL;POS=32310458;SVLEN=-6534;END=32316992;STRANDS=+-:8;IMPRECISE;CIPOS=-8,10;CIEND=-10,10;CIPOS95=-1,1;CIEND95=-1,0;SU=8;PE=5;SR=3;ALG=PROD;AF=5.94e-05;NSAMP=1;MSQ=131.75;AN=16834;AC=1;NS=8438;AC_Hom=0;AC_Het=1;AC_Hemi=0;MAF=5.92557e-05;HWE=1;NFAM=1	.
4	32321444	32321447	4	32324102	32324105	190238	16379.4	+	-	BND	PASS	190238_1	N	N[4:32324105[	190238_2	N	]4:32321446]N	SVTYPE=BND;POS=32321446;STRANDS=+-:711;CIPOS=-2,1;CIEND=-2,1;CIPOS95=0,0;CIEND95=0,0;MATEID=190238_2;EVENT=190238;SU=711;PE=406;SR=305;ALG=PROD;AF=0.002436;NSAMP=41;MSQ=399.5;AN=16834;AC=41;NS=8438;AC_Hom=0;AC_Het=41;AC_Hemi=0;MAF=0.00242949;HWE=1;NFAM=41	SVTYPE=BND;POS=32324105;STRANDS=+-:711;CIPOS=-2,1;CIEND=-2,1;CIPOS95=0,0;CIEND95=0,0;MATEID=190238_1;EVENT=190238;SECONDARY;SU=711;PE=406;SR=305;ALG=PROD;AF=0.002436;NSAMP=41;MSQ=399.5;AN=16834;AC=41;NS=8438;AC_Hom=0;AC_Het=41;AC_Hemi=0;MAF=0.00242949;HWE=1;NFAM=41
4	32329245	32329245	4	32329347	32329347	190239	147432.0	+	-	BND	PASS	190239_1	N	N[4:32329348[	190239_2	N	]4:32329245]N	SVTYPE=BND;POS=32329245;STRANDS=+-:4930;CIPOS=0,0;CIEND=0,0;CIPOS95=0,0;CIEND95=0,0;MATEID=190239_2;EVENT=190239;SU=4930;PE=9;SR=4921;ALG=PROD;AF=0.02982;NSAMP=432;MSQ=337.71;AN=16834;AC=502;NS=8438;AC_Hom=144;AC_Het=363;AC_Hemi=0;MAF=0.0300427;HWE=0;NFAM=407	SVTYPE=BND;POS=32329348;STRANDS=+-:4930;CIPOS=0,0;CIEND=0,0;CIPOS95=0,0;CIEND95=0,0;MATEID=190239_1;EVENT=190239;SECONDARY;SU=4930;PE=9;SR=4921;ALG=PROD;AF=0.02982;NSAMP=432;MSQ=337.71;AN=16834;AC=502;NS=8438;AC_Hom=144;AC_Het=363;AC_Hemi=0;MAF=0.0300427;HWE=0;NFAM=407
4	32332607	32332607	4	32332685	32332685	190240	28503.0	+	-	BND	LOW	190240_1	N	N[4:32332686[	190240_2	N	]4:32332607]N	SVTYPE=BND;POS=32332607;STRANDS=+-:1106;CIPOS=0,0;CIEND=0,0;CIPOS95=0,0;CIEND95=0,0;MATEID=190240_2;EVENT=190240;SU=1106;PE=2;SR=1104;ALG=PROD;AF=0.01004;NSAMP=168;MSQ=169.66;AN=16834;AC=169;NS=8438;AC_Hom=2;AC_Het=167;AC_Hemi=0;MAF=0.0100142;HWE=0.572454;NFAM=168	SVTYPE=BND;POS=32332686;STRANDS=+-:1106;CIPOS=0,0;CIEND=0,0;CIPOS95=0,0;CIEND95=0,0;MATEID=190240_1;EVENT=190240;SECONDARY;SU=1106;PE=2;SR=1104;ALG=PROD;AF=0.01004;NSAMP=168;MSQ=169.66;AN=16834;AC=169;NS=8438;AC_Hom=2;AC_Het=167;AC_Hemi=0;MAF=0.0100142;HWE=0.572454;NFAM=168
4	32346645	32347165	9	26645036	26645340	51713	10.92	-	-	BND	LOW	51713_1	N	[9:26645291[N	51713_2	N	[4:32347117[N	SVTYPE=BND;POS=32347117;STRANDS=--:4;IMPRECISE;CIPOS=-471,49;CIEND=-254,50;CIPOS95=-166,49;CIEND95=-106,50;MATEID=51713_2;EVENT=51713;SU=4;PE=4;SR=0;ALG=PROD;AF=0.0001188;NSAMP=2;MSQ=4.54;AN=16834;AC=2;NS=8438;AC_Hom=0;AC_Het=2;AC_Hemi=0;MAF=0.000118511;HWE=1;NFAM=2	SVTYPE=BND;POS=26645291;STRANDS=--:4;IMPRECISE;CIPOS=-254,50;CIEND=-471,49;CIPOS95=-106,50;CIEND95=-166,49;MATEID=51713_1;EVENT=51713;SECONDARY;SU=4;PE=4;SR=0;ALG=PROD;AF=0.0001188;NSAMP=2;MSQ=4.54;AN=16834;AC=2;NS=8438;AC_Hom=0;AC_Het=2;AC_Hemi=0;MAF=0.000118511;HWE=1;NFAM=2
4	32346905	32346914	4	60771082	60771091	308602	1283.24	-	-	BND	LOW	308602_1	N	[4:60771088[N	308602_2	N	[4:32346911[N	SVTYPE=BND;POS=32346911;STRANDS=--:119;CIPOS=-5,4;CIEND=-5,4;CIPOS95=0,0;CIEND95=0,0;MATEID=308602_2;EVENT=308602;SU=119;PE=0;SR=119;ALG=PROD;AF=0.003267;NSAMP=55;MSQ=21.61;AN=16834;AC=55;NS=8438;AC_Hom=0;AC_Het=55;AC_Hemi=0;MAF=0.00325907;HWE=1;NFAM=54	SVTYPE=BND;POS=60771088;STRANDS=--:119;CIPOS=-5,4;CIEND=-5,4;CIPOS95=0,0;CIEND95=0,0;MATEID=308602_1;EVENT=308602;SECONDARY;SU=119;PE=0;SR=119;ALG=PROD;AF=0.003267;NSAMP=55;MSQ=21.61;AN=16834;AC=55;NS=8438;AC_Hom=0;AC_Het=55;AC_Hemi=0;MAF=0.00325907;HWE=1;NFAM=54
4	32346953	32346973	4	32347013	32347033	190241	188.18	+	-	BND	LOW	190241_1	N	N[4:32347024[	190241_2	N	]4:32346963]N	SVTYPE=BND;POS=32346963;STRANDS=+-:8;CIPOS=-10,10;CIEND=-10,10;CIPOS95=0,0;CIEND95=0,0;MATEID=190241_2;EVENT=190241;SU=8;PE=0;SR=8;ALG=PROD;AF=5.94e-05;NSAMP=1;MSQ=185.79;AN=16834;AC=1;NS=8438;AC_Hom=0;AC_Het=1;AC_Hemi=0;MAF=5.92557e-05;HWE=1;NFAM=1	SVTYPE=BND;POS=32347024;STRANDS=+-:8;CIPOS=-10,10;CIEND=-10,10;CIPOS95=0,0;CIEND95=0,0;MATEID=190241_1;EVENT=190241;SECONDARY;SU=8;PE=0;SR=8;ALG=PROD;AF=5.94e-05;NSAMP=1;MSQ=185.79;AN=16834;AC=1;NS=8438;AC_Hom=0;AC_Het=1;AC_Hemi=0;MAF=5.92557e-05;HWE=1;NFAM=1
4	32347180	32347629	9	26645000	26645407	51714	25.79	+	+	BND	LOW	51714_1	N	N]9:26645050]	51714_2	N	N]4:32347229]	SVTYPE=BND;POS=32347229;STRANDS=++:6;IMPRECISE;CIPOS=-49,400;CIEND=-50,357;CIPOS95=-49,148;CIEND95=-50,106;MATEID=51714_2;EVENT=51714;SU=6;PE=6;SR=0;ALG=PROD;AF=0.0001782;NSAMP=3;MSQ=8.58;AN=16834;AC=3;NS=8438;AC_Hom=0;AC_Het=3;AC_Hemi=0;MAF=0.000177767;HWE=1;NFAM=3	SVTYPE=BND;POS=26645050;STRANDS=++:6;IMPRECISE;CIPOS=-50,357;CIEND=-49,400;CIPOS95=-50,106;CIEND95=-49,148;MATEID=51714_1;EVENT=51714;SECONDARY;SU=6;PE=6;SR=0;ALG=PROD;AF=0.0001782;NSAMP=3;MSQ=8.58;AN=16834;AC=3;NS=8438;AC_Hom=0;AC_Het=3;AC_Hemi=0;MAF=0.000177767;HWE=1;NFAM=3
4	32350337	32350384	4	32355239	32355285	190242	1001.05	+	-	DEL	PASS	190242	N	<DEL>	.	.	.	SVTYPE=DEL;POS=32350361;SVLEN=-4903;END=32355264;STRANDS=+-:45;CIPOS=-24,23;CIEND=-25,21;CIPOS95=0,0;CIEND95=0,0;SU=45;PE=26;SR=19;ALG=PROD;AF=0.0001188;NSAMP=2;MSQ=500.53;AN=16834;AC=2;NS=8438;AC_Hom=0;AC_Het=2;AC_Hemi=0;MAF=0.000118511;HWE=1;NFAM=1	.
4	32353608	32353628	4	32353780	32353800	190243	212.5	+	-	BND	LOW	190243_1	N	N[4:32353791[	190243_2	N	]4:32353618]N	SVTYPE=BND;POS=32353618;STRANDS=+-:5;CIPOS=-10,10;CIEND=-10,10;CIPOS95=0,0;CIEND95=0,0;MATEID=190243_2;EVENT=190243;SU=5;PE=0;SR=5;ALG=PROD;AF=0.0001782;NSAMP=3;MSQ=70.02;AN=16834;AC=3;NS=8438;AC_Hom=0;AC_Het=3;AC_Hemi=0;MAF=0.000177767;HWE=1;NFAM=3	SVTYPE=BND;POS=32353791;STRANDS=+-:5;CIPOS=-10,10;CIEND=-10,10;CIPOS95=0,0;CIEND95=0,0;MATEID=190243_1;EVENT=190243;SECONDARY;SU=5;PE=0;SR=5;ALG=PROD;AF=0.0001782;NSAMP=3;MSQ=70.02;AN=16834;AC=3;NS=8438;AC_Hom=0;AC_Het=3;AC_Hemi=0;MAF=0.000177767;HWE=1;NFAM=3
4	32371260	32371305	4	32390749	32390809	190244	956.18	+	-	DEL	PASS	190244	N	<DEL>	.	.	.	SVTYPE=DEL;POS=32371283;SVLEN=-19496;END=32390779;STRANDS=+-:38;CIPOS=-23,22;CIEND=-30,30;CIPOS95=0,0;CIEND95=0,0;SU=38;PE=22;SR=16;ALG=PROD;AF=0.0001782;NSAMP=3;MSQ=318.72;AN=16834;AC=3;NS=8438;AC_Hom=0;AC_Het=3;AC_Hemi=0;MAF=0.000177767;HWE=1;NFAM=3	.
4	32372259	32372314	4	32378345	32378400	308603	115.34	-	-	BND	LOW	308603_1	N	[4:32378375[N	308603_2	N	[4:32372289[N	SVTYPE=BND;POS=32372289;STRANDS=--:15;CIPOS=-29,26;CIEND=-29,26;CIPOS95=0,0;CIEND95=0,0;MATEID=308603_2;EVENT=308603;SU=15;PE=8;SR=7;ALG=PROD;AF=0.0001188;NSAMP=2;MSQ=57.66;AN=16834;AC=2;NS=8438;AC_Hom=0;AC_Het=2;AC_Hemi=0;MAF=0.000118511;HWE=1;NFAM=2	SVTYPE=BND;POS=32378375;STRANDS=--:15;CIPOS=-29,26;CIEND=-29,26;CIPOS95=0,0;CIEND95=0,0;MATEID=308603_1;EVENT=308603;SECONDARY;SU=15;PE=8;SR=7;ALG=PROD;AF=0.0001188;NSAMP=2;MSQ=57.66;AN=16834;AC=2;NS=8438;AC_Hom=0;AC_Het=2;AC_Hemi=0;MAF=0.000118511;HWE=1;NFAM=2
4	32372406	32372465	4	32378338	32378385	308604	362.35	+	+	BND	LOW	308604_1	N	N]4:32378362]	308604_2	N	N]4:32372435]	SVTYPE=BND;POS=32372435;STRANDS=++:26;CIPOS=-29,30;CIEND=-24,23;CIPOS95=0,0;CIEND95=0,0;MATEID=308604_2;EVENT=308604;SU=26;PE=8;SR=18;ALG=PROD;AF=0.0001188;NSAMP=2;MSQ=181.16;AN=16834;AC=2;NS=8438;AC_Hom=0;AC_Het=2;AC_Hemi=0;MAF=0.000118511;HWE=1;NFAM=2	SVTYPE=BND;POS=32378362;STRANDS=++:26;CIPOS=-24,23;CIEND=-29,30;CIPOS95=0,0;CIEND95=0,0;MATEID=308604_1;EVENT=308604;SECONDARY;SU=26;PE=8;SR=18;ALG=PROD;AF=0.0001188;NSAMP=2;MSQ=181.16;AN=16834;AC=2;NS=8438;AC_Hom=0;AC_Het=2;AC_Hemi=0;MAF=0.000118511;HWE=1;NFAM=2
4	32372428	32372472	4	32441154	32441199	277478	323.16	-	+	DUP	PASS	277478	N	<DUP>	.	.	.	SVTYPE=DUP;POS=32372451;SVLEN=68726;END=32441177;STRANDS=-+:34;CIPOS=-23,21;CIEND=-23,22;CIPOS95=0,0;CIEND95=0,0;SU=34;PE=17;SR=17;ALG=PROD;AF=0.0001782;NSAMP=2;MSQ=160.28;AN=16834;AC=3;NS=8438;AC_Hom=2;AC_Het=1;AC_Hemi=0;MAF=0.000177767;HWE=0.000177778;NFAM=2	.
4	32390496	32390516	4	32390780	32390800	190245	484.19	+	-	DEL	PASS	190245	N	<DEL>	.	.	.	SVTYPE=DEL;POS=32390506;SVLEN=-284;END=32390790;STRANDS=+-:12;CIPOS=-10,10;CIEND=-10,10;CIPOS95=0,0;CIEND95=0,0;SU=12;PE=4;SR=8;ALG=PROD;AF=5.94e-05;NSAMP=1;MSQ=482.43;AN=16834;AC=1;NS=8438;AC_Hom=0;AC_Het=1;AC_Hemi=0;MAF=5.92557e-05;HWE=1;NFAM=1	.
4	32440074	32440094	4	32444476	32444483	190246	260.69	+	-	DEL	PASS	190246	N	<DEL>	.	.	.	SVTYPE=DEL;POS=32440084;SVLEN=-4397;END=32444481;STRANDS=+-:13;CIPOS=-10,10;CIEND=-5,2;CIPOS95=0,0;CIEND95=0,0;SU=13;PE=5;SR=8;ALG=PROD;AF=5.94e-05;NSAMP=1;MSQ=260.69;AN=16834;AC=1;NS=8438;AC_Hom=0;AC_Het=1;AC_Hemi=0;MAF=5.92557e-05;HWE=1;NFAM=1	.
4	32456626	32456686	4	32456794	32456854	277479	245.78	-	+	DUP	PASS	277479	N	<DUP>	.	.	.	SVTYPE=DUP;POS=32456656;SVLEN=168;END=32456824;STRANDS=-+:13;CIPOS=-30,30;CIEND=-30,30;CIPOS95=0,0;CIEND95=0,0;SU=13;PE=0;SR=13;ALG=PROD;AF=0.0003564;NSAMP=6;MSQ=39.98;AN=16834;AC=6;NS=8438;AC_Hom=0;AC_Het=6;AC_Hemi=0;MAF=0.000355534;HWE=1;NFAM=6	.
4	32458883	32458903	4	32459227	32459241	277480	249.63	-	+	DUP	PASS	277480	N	<DUP>	.	.	.	SVTYPE=DUP;POS=32458893;SVLEN=339;END=32459232;STRANDS=-+:10;IMPRECISE;CIPOS=-10,10;CIEND=-5,9;CIPOS95=-1,0;CIEND95=-1,1;SU=10;PE=7;SR=3;ALG=PROD;AF=0.0001188;NSAMP=1;MSQ=246.43;AN=16834;AC=2;NS=8438;AC_Hom=2;AC_Het=0;AC_Hemi=0;MAF=0.000118511;HWE=5.92593e-05;NFAM=1	.
4	32464406	32464424	4	32478528	32478534	190247	428.64	+	-	DEL	PASS	190247	N	<DEL>	.	.	.	SVTYPE=DEL;POS=32464414;SVLEN=-14118;END=32478532;STRANDS=+-:18;CIPOS=-8,10;CIEND=-4,2;CIPOS95=0,0;CIEND95=0,0;SU=18;PE=9;SR=9;ALG=PROD;AF=5.94e-05;NSAMP=1;MSQ=428.64;AN=16834;AC=1;NS=8438;AC_Hom=0;AC_Het=1;AC_Hemi=0;MAF=5.92557e-05;HWE=1;NFAM=1	.
4	32476630	32476675	4	32478573	32478620	190248	878.25	+	-	DEL	PASS	190248	N	<DEL>	.	.	.	SVTYPE=DEL;POS=32476653;SVLEN=-1945;END=32478598;STRANDS=+-:34;CIPOS=-23,22;CIEND=-25,22;CIPOS95=0,0;CIEND95=0,0;SU=34;PE=18;SR=16;ALG=PROD;AF=0.0001188;NSAMP=2;MSQ=439.13;AN=16834;AC=2;NS=8438;AC_Hom=0;AC_Het=2;AC_Hemi=0;MAF=0.000118511;HWE=1;NFAM=2	.
4	32499894	32499954	4	32602351	32602399	277481	584.99	-	+	DUP	PASS	277481	N	<DUP>	.	.	.	SVTYPE=DUP;POS=32499924;SVLEN=102451;END=32602375;STRANDS=-+:55;CIPOS=-30,30;CIEND=-24,24;CIPOS95=0,0;CIEND95=0,0;SU=55;PE=40;SR=15;ALG=PROD;AF=0.0001188;NSAMP=2;MSQ=290.5;AN=16834;AC=2;NS=8438;AC_Hom=0;AC_Het=2;AC_Hemi=0;MAF=0.000118511;HWE=1;NFAM=2	.
4	32512430	32512573	9	75103320	75103460	51821	2934.9	-	-	BND	LOW	51821_1	N	[9:75103370[N	51821_2	N	[4:32512480[N	SVTYPE=BND;POS=32512480;STRANDS=--:31,++:13;IMPRECISE;CIPOS=-49,94;CIEND=-49,91;CIPOS95=-49,64;CIEND95=-49,61;MATEID=51821_2;EVENT=51821;SU=44;PE=0;SR=44;ALG=SUM;AF=0.00695;NSAMP=114;MSQ=25.04;RETAINED;AN=16834;AC=117;NS=8438;AC_Hom=6;AC_Het=111;AC_Hemi=0;MAF=0.00693292;HWE=0.00745308;NFAM=114	SVTYPE=BND;POS=75103370;STRANDS=--:31,++:13;IMPRECISE;CIPOS=-49,91;CIEND=-49,94;CIPOS95=-49,61;CIEND95=-49,64;MATEID=51821_1;EVENT=51821;SECONDARY;SU=44;PE=0;SR=44;ALG=SUM;AF=0.00695;NSAMP=114;MSQ=25.04;RETAINED;AN=16834;AC=117;NS=8438;AC_Hom=6;AC_Het=111;AC_Hemi=0;MAF=0.00693292;HWE=0.00745308;NFAM=114
4	32518403	32518403	4	32520060	32520060	190249	476332.0	+	-	MEI	PASS	190249	N	<DEL:ME:LINE|L1|L1PA2>	.	.	.	SVTYPE=MEI;POS=32518403;SVLEN=-1657;END=32520060;STRANDS=+-:20284;CIPOS=0,0;CIEND=0,0;CIPOS95=0,0;CIEND95=0,0;SU=20284;PE=11501;SR=8783;ALG=PROD;AF=0.06986;NSAMP=1081;MSQ=440.23;AN=16834;AC=1176;NS=8438;AC_Hom=190;AC_Het=987;AC_Hemi=0;MAF=0.069744;HWE=1.58785e-15;NFAM=1066	.
4	32534653	32534671	4	32535736	32535755	190250	62.84	+	-	DEL	PASS	190250	N	<DEL>	.	.	.	SVTYPE=DEL;POS=32534662;SVLEN=-1084;END=32535746;STRANDS=+-:6;IMPRECISE;CIPOS=-9,9;CIEND=-10,9;CIPOS95=-1,1;CIEND95=-1,1;SU=6;PE=3;SR=3;ALG=PROD;AF=5.94e-05;NSAMP=1;MSQ=62.81;AN=16834;AC=1;NS=8438;AC_Hom=0;AC_Het=1;AC_Hemi=0;MAF=5.92557e-05;HWE=1;NFAM=1	.
4	32536407	32536658	4	32536519	32536668	190251	280.54	+	-	BND	LOW	190251_1	N	N[4:32536659[	190251_2	N	]4:32536417]N	SVTYPE=BND;POS=32536417;STRANDS=+-:4;IMPRECISE;CIPOS=-10,241;CIEND=-139,10;CIPOS95=-2,103;CIEND95=-48,3;MATEID=190251_2;EVENT=190251;SU=4;PE=4;SR=0;ALG=PROD;AF=0.0008911;NSAMP=15;MSQ=16.89;AN=16834;AC=15;NS=8438;AC_Hom=0;AC_Het=15;AC_Hemi=0;MAF=0.000888836;HWE=1;NFAM=15	SVTYPE=BND;POS=32536659;STRANDS=+-:4;IMPRECISE;CIPOS=-139,10;CIEND=-10,241;CIPOS95=-48,3;CIEND95=-2,103;MATEID=190251_1;EVENT=190251;SECONDARY;SU=4;PE=4;SR=0;ALG=PROD;AF=0.0008911;NSAMP=15;MSQ=16.89;AN=16834;AC=15;NS=8438;AC_Hom=0;AC_Het=15;AC_Hemi=0;MAF=0.000888836;HWE=1;NFAM=15
4	32540615	32540615	4	32540915	32540915	190252	2.42374e+06	+	-	MEI	PASS	190252	N	<DEL:ME:SINE|Alu|AluY>	.	.	.	SVTYPE=MEI;POS=32540615;SVLEN=-300;END=32540915;STRANDS=+-:58163;CIPOS=0,0;CIEND=0,0;CIPOS95=0,0;CIEND95=0,0;SU=58163;PE=12384;SR=45779;ALG=PROD;AF=0.2929;NSAMP=4119;MSQ=586.78;AN=16834;AC=4930;NS=8438;AC_Hom=1624;AC_Het=3318;AC_Hemi=0;MAF=0.292842;HWE=4.17201e-06;NFAM=3766	.
4	32540666	32540921	7	115406105	115406510	51069	50813.6	-	-	BND	LOW	51069_1	N	[7:115406481[N	51069_2	N	[4:32540895[N	SVTYPE=BND;POS=32540895;STRANDS=--:13;IMPRECISE;CIPOS=-228,27;CIEND=-375,30;CIPOS95=-52,27;CIEND95=-80,30;MATEID=51069_2;EVENT=51069;SU=13;PE=13;SR=0;ALG=PROD;AF=0.09273;NSAMP=1561;MSQ=31.88;AN=16834;AC=1561;NS=8438;AC_Hom=0;AC_Het=1565;AC_Hemi=0;MAF=0.0927352;HWE=2.42861e-35;NFAM=1308	SVTYPE=BND;POS=115406481;STRANDS=--:13;IMPRECISE;CIPOS=-375,30;CIEND=-228,27;CIPOS95=-80,30;CIEND95=-52,27;MATEID=51069_1;EVENT=51069;SECONDARY;SU=13;PE=13;SR=0;ALG=PROD;AF=0.09273;NSAMP=1561;MSQ=31.88;AN=16834;AC=1561;NS=8438;AC_Hom=0;AC_Het=1565;AC_Hemi=0;MAF=0.0927352;HWE=2.42861e-35;NFAM=1308
4	32596897	32596957	4	32630551	32630596	277482	331.9	-	+	DUP	PASS	277482	N	<DUP>	.	.	.	SVTYPE=DUP;POS=32596927;SVLEN=33647;END=32630574;STRANDS=-+:25;CIPOS=-30,30;CIEND=-23,22;CIPOS95=0,0;CIEND95=0,0;SU=25;PE=12;SR=13;ALG=PROD;AF=0.0001782;NSAMP=2;MSQ=165.14;AN=16834;AC=3;NS=8438;AC_Hom=2;AC_Het=1;AC_Hemi=0;MAF=0.000177767;HWE=0.000177778;NFAM=2	.
4	32628557	32628577	4	32628622	32628642	190253	197.83	+	-	BND	LOW	190253_1	N	N[4:32628633[	190253_2	N	]4:32628567]N	SVTYPE=BND;POS=32628567;STRANDS=+-:8;CIPOS=-10,10;CIEND=-10,10;CIPOS95=0,0;CIEND95=0,0;MATEID=190253_2;EVENT=190253;SU=8;PE=0;SR=8;ALG=PROD;AF=5.94e-05;NSAMP=1;MSQ=197.75;AN=16834;AC=1;NS=8438;AC_Hom=0;AC_Het=1;AC_Hemi=0;MAF=5.92557e-05;HWE=1;NFAM=1	SVTYPE=BND;POS=32628633;STRANDS=+-:8;CIPOS=-10,10;CIEND=-10,10;CIPOS95=0,0;CIEND95=0,0;MATEID=190253_1;EVENT=190253;SECONDARY;SU=8;PE=0;SR=8;ALG=PROD;AF=5.94e-05;NSAMP=1;MSQ=197.75;AN=16834;AC=1;NS=8438;AC_Hom=0;AC_Het=1;AC_Hemi=0;MAF=5.92557e-05;HWE=1;NFAM=1
4	32668196	32668199	4	32671444	32671464	190254	1073.19	+	-	DEL	PASS	190254	N	<DEL>	.	.	.	SVTYPE=DEL;POS=32668198;SVLEN=-3256;END=32671454;STRANDS=+-:44;CIPOS=-2,1;CIEND=-10,10;CIPOS95=0,0;CIEND95=0,0;SU=44;PE=28;SR=16;ALG=PROD;AF=5.94e-05;NSAMP=1;MSQ=1073.19;AN=16834;AC=1;NS=8438;AC_Hom=0;AC_Het=1;AC_Hemi=0;MAF=5.92557e-05;HWE=1;NFAM=1	.
4	32669583	32669583	4	32669640	32669640	190255	450946.0	+	-	BND	PASS	190255_1	N	N[4:32669641[	190255_2	N	]4:32669583]N	SVTYPE=BND;POS=32669583;STRANDS=+-:13490;CIPOS=0,0;CIEND=0,0;CIPOS95=0,0;CIEND95=0,0;MATEID=190255_2;EVENT=190255;SU=13490;PE=17;SR=13473;ALG=PROD;AF=0.113;NSAMP=1774;MSQ=253.58;AN=16832;AC=1902;NS=8437;AC_Hom=256;AC_Het=1650;AC_Hemi=0;MAF=0.112955;HWE=0.0296248;NFAM=1612	SVTYPE=BND;POS=32669641;STRANDS=+-:13490;CIPOS=0,0;CIEND=0,0;CIPOS95=0,0;CIEND95=0,0;MATEID=190255_1;EVENT=190255;SECONDARY;SU=13490;PE=17;SR=13473;ALG=PROD;AF=0.113;NSAMP=1774;MSQ=253.58;AN=16832;AC=1902;NS=8437;AC_Hom=256;AC_Het=1650;AC_Hemi=0;MAF=0.112955;HWE=0.0296248;NFAM=1612
4	32683758	32683775	4	32683879	32683892	190256	54.01	+	-	BND	LOW	190256_1	N	N[4:32683888[	190256_2	N	]4:32683767]N	SVTYPE=BND;POS=32683767;STRANDS=+-:4;IMPRECISE;CIPOS=-9,8;CIEND=-8,5;CIPOS95=0,0;CIEND95=-1,0;MATEID=190256_2;EVENT=190256;SU=4;PE=0;SR=4;ALG=PROD;AF=0.0001782;NSAMP=3;MSQ=13.39;AN=16834;AC=3;NS=8438;AC_Hom=0;AC_Het=3;AC_Hemi=0;MAF=0.000177767;HWE=1;NFAM=3	SVTYPE=BND;POS=32683888;STRANDS=+-:4;IMPRECISE;CIPOS=-8,5;CIEND=-9,8;CIPOS95=-1,0;CIEND95=0,0;MATEID=190256_1;EVENT=190256;SECONDARY;SU=4;PE=0;SR=4;ALG=PROD;AF=0.0001782;NSAMP=3;MSQ=13.39;AN=16834;AC=3;NS=8438;AC_Hom=0;AC_Het=3;AC_Hemi=0;MAF=0.000177767;HWE=1;NFAM=3
4	32716571	32716585	4	32729110	32729130	190257	392.63	+	-	DEL	PASS	190257	N	<DEL>	.	.	.	SVTYPE=DEL;POS=32716577;SVLEN=-12543;END=32729120;STRANDS=+-:14;CIPOS=-6,8;CIEND=-10,10;CIPOS95=0,0;CIEND95=0,0;SU=14;PE=10;SR=4;ALG=PROD;AF=5.94e-05;NSAMP=1;MSQ=392.63;AN=16834;AC=1;NS=8438;AC_Hom=0;AC_Het=1;AC_Hemi=0;MAF=5.92557e-05;HWE=1;NFAM=1	.
4	32717572	32717910	6	158630836	158631199	50597	1391.35	-	+	BND	LOW	50597_1	N	]6:158630886]N	50597_2	N	N[4:32717873[	SVTYPE=BND;POS=32717873;STRANDS=-+:29;IMPRECISE;CIPOS=-300,38;CIEND=-50,313;CIPOS95=-61,38;CIEND95=-27,27;MATEID=50597_2;EVENT=50597;SU=29;PE=29;SR=0;ALG=PROD;AF=0.002614;NSAMP=44;MSQ=31.04;AN=16834;AC=44;NS=8438;AC_Hom=0;AC_Het=44;AC_Hemi=0;MAF=0.00260725;HWE=1;NFAM=44	SVTYPE=BND;POS=158630886;STRANDS=-+:29;IMPRECISE;CIPOS=-50,313;CIEND=-300,38;CIPOS95=-27,27;CIEND95=-61,38;MATEID=50597_1;EVENT=50597;SECONDARY;SU=29;PE=29;SR=0;ALG=PROD;AF=0.002614;NSAMP=44;MSQ=31.04;AN=16834;AC=44;NS=8438;AC_Hom=0;AC_Het=44;AC_Hemi=0;MAF=0.00260725;HWE=1;NFAM=44
4	32723459	32723558	4	32726218	32726249	308605	12.26	+	+	INV	LOW	308605	N	<INV>	.	.	.	SVTYPE=INV;POS=32723469;SVLEN=2759;END=32726228;STRANDS=++:3,--:1;IMPRECISE;CIPOS=-10,89;CIEND=-10,21;CIPOS95=0,76;CIEND95=-1,13;SU=4;PE=4;SR=0;ALG=PROD;AF=5.94e-05;NSAMP=1;MSQ=12.11;AN=16834;AC=1;NS=8438;AC_Hom=0;AC_Het=1;AC_Hemi=0;MAF=5.92557e-05;HWE=1;NFAM=1	.
4	32733992	32734036	4	32750153	32750196	277483	636.14	-	+	DUP	PASS	277483	N	<DUP>	.	.	.	SVTYPE=DUP;POS=32734015;SVLEN=16160;END=32750175;STRANDS=-+:61;CIPOS=-23,21;CIEND=-22,21;CIPOS95=0,0;CIEND95=0,0;SU=61;PE=34;SR=27;ALG=PROD;AF=0.0001782;NSAMP=2;MSQ=168.41;AN=16834;AC=3;NS=8438;AC_Hom=4;AC_Het=1;AC_Hemi=0;MAF=0.000296279;HWE=5.26811e-08;NFAM=2	.
4	32746615	32746660	4	32750198	32750246	190258	1156.02	+	-	BND	PASS	190258_1	N	N[4:32750224[	190258_2	N	]4:32746638]N	SVTYPE=BND;POS=32746638;STRANDS=+-:64;CIPOS=-23,22;CIEND=-25,23;CIPOS95=0,0;CIEND95=0,0;MATEID=190258_2;EVENT=190258;SU=64;PE=34;SR=30;ALG=PROD;AF=0.0001188;NSAMP=2;MSQ=399.82;AN=16834;AC=2;NS=8438;AC_Hom=0;AC_Het=3;AC_Hemi=0;MAF=0.000177767;HWE=1;NFAM=2	SVTYPE=BND;POS=32750224;STRANDS=+-:64;CIPOS=-25,23;CIEND=-23,22;CIPOS95=0,0;CIEND95=0,0;MATEID=190258_1;EVENT=190258;SECONDARY;SU=64;PE=34;SR=30;ALG=PROD;AF=0.0001188;NSAMP=2;MSQ=399.82;AN=16834;AC=2;NS=8438;AC_Hom=0;AC_Het=3;AC_Hemi=0;MAF=0.000177767;HWE=1;NFAM=2
4	32781891	32781898	4	32787665	32787671	190259	2568.82	+	-	DEL	PASS	190259	N	<DEL>	.	.	.	SVTYPE=DEL;POS=32781895;SVLEN=-5774;END=32787669;STRANDS=+-:109;CIPOS=-4,3;CIEND=-4,2;CIPOS95=0,0;CIEND95=0,0;SU=109;PE=66;SR=43;ALG=PROD;AF=0.000297;NSAMP=5;MSQ=513.76;AN=16834;AC=5;NS=8438;AC_Hom=0;AC_Het=5;AC_Hemi=0;MAF=0.000296279;HWE=1;NFAM=5	.
4	32803053	32803056	4	32805523	32805526	277484	5608.24	-	+	BND	LOW	277484_1	N	]4:32805525]N	277484_2	N	N[4:32803056[	SVTYPE=BND;POS=32803056;STRANDS=-+:534;CIPOS=-2,1;CIEND=-2,1;CIPOS95=0,0;CIEND95=0,0;MATEID=277484_2;EVENT=277484;SU=534;PE=303;SR=231;ALG=PROD;AF=0.001842;NSAMP=24;MSQ=233.64;AN=16834;AC=31;NS=8438;AC_Hom=14;AC_Het=17;AC_Hemi=0;MAF=0.00183693;HWE=9.15419e-17;NFAM=23	SVTYPE=BND;POS=32805525;STRANDS=-+:534;CIPOS=-2,1;CIEND=-2,1;CIPOS95=0,0;CIEND95=0,0;MATEID=277484_1;EVENT=277484;SECONDARY;SU=534;PE=303;SR=231;ALG=PROD;AF=0.001842;NSAMP=24;MSQ=233.64;AN=16834;AC=31;NS=8438;AC_Hom=14;AC_Het=17;AC_Hemi=0;MAF=0.00183693;HWE=9.15419e-17;NFAM=23
4	32831380	32831400	4	32831527	32831546	190260	42499.1	+	-	BND	LOW	190260_1	N	N[4:32831538[	190260_2	N	]4:32831390]N	SVTYPE=BND;POS=32831390;STRANDS=+-:4;IMPRECISE;CIPOS=-10,10;CIEND=-10,9;CIPOS95=-1,1;CIEND95=-1,1;MATEID=190260_2;EVENT=190260;SU=4;PE=1;SR=3;ALG=PROD;AF=0.07974;NSAMP=1140;MSQ=33.77;AN=15500;AC=1236;NS=7769;AC_Hom=192;AC_Het=1047;AC_Hemi=0;MAF=0.07974;HWE=6.30483e-11;NFAM=1063	SVTYPE=BND;POS=32831538;STRANDS=+-:4;IMPRECISE;CIPOS=-10,9;CIEND=-10,10;CIPOS95=-1,1;CIEND95=-1,1;MATEID=190260_1;EVENT=190260;SECONDARY;SU=4;PE=1;SR=3;ALG=PROD;AF=0.07974;NSAMP=1140;MSQ=33.77;AN=15500;AC=1236;NS=7769;AC_Hom=192;AC_Het=1047;AC_Hemi=0;MAF=0.07974;HWE=6.30483e-11;NFAM=1063
4	32833927	32833944	4	32833994	32834011	190261	2956.52	+	-	BND	LOW	190261_1	N	N[4:32834004[	190261_2	N	]4:32833936]N	SVTYPE=BND;POS=32833936;STRANDS=+-:61;CIPOS=-9,8;CIEND=-9,8;CIPOS95=0,0;CIEND95=0,0;MATEID=190261_2;EVENT=190261;SU=61;PE=0;SR=61;ALG=PROD;AF=0.003877;NSAMP=65;MSQ=32.11;AN=16764;AC=65;NS=8403;AC_Hom=0;AC_Het=65;AC_Hemi=0;MAF=0.00386767;HWE=1;NFAM=65	SVTYPE=BND;POS=32834004;STRANDS=+-:61;CIPOS=-9,8;CIEND=-9,8;CIPOS95=0,0;CIEND95=0,0;MATEID=190261_1;EVENT=190261;SECONDARY;SU=61;PE=0;SR=61;ALG=PROD;AF=0.003877;NSAMP=65;MSQ=32.11;AN=16764;AC=65;NS=8403;AC_Hom=0;AC_Het=65;AC_Hemi=0;MAF=0.00386767;HWE=1;NFAM=65
4	32834562	32834912	4	32840662	32840983	190262	13559.0	+	-	BND	LOW	190262_1	N	N[4:32840961[	190262_2	N	]4:32834612]N	SVTYPE=BND;POS=32834612;STRANDS=+-:169;IMPRECISE;CIPOS=-50,300;CIEND=-298,23;CIPOS95=-36,36;CIEND95=-64,23;MATEID=190262_2;EVENT=190262;SU=169;PE=169;SR=0;ALG=PROD;AF=0.2957;NSAMP=250;MSQ=51.71;AN=1292;AC=382;NS=647;AC_Hom=264;AC_Het=119;AC_Hemi=0;MAF=0.295981;HWE=2.38221e-44;NFAM=234	SVTYPE=BND;POS=32840961;STRANDS=+-:169;IMPRECISE;CIPOS=-298,23;CIEND=-50,300;CIPOS95=-64,23;CIEND95=-36,36;MATEID=190262_1;EVENT=190262;SECONDARY;SU=169;PE=169;SR=0;ALG=PROD;AF=0.2957;NSAMP=250;MSQ=51.71;AN=1292;AC=382;NS=647;AC_Hom=264;AC_Het=119;AC_Hemi=0;MAF=0.295981;HWE=2.38221e-44;NFAM=234
4	32841098	32841395	4	32843922	32844244	277485	163.7	-	+	DUP	PASS	277485	N	<DUP>	.	.	.	SVTYPE=DUP;POS=32841385;SVLEN=2547;END=32843932;STRANDS=-+:5;IMPRECISE;CIPOS=-287,10;CIEND=-10,312;CIPOS95=-85,0;CIEND95=-1,87;SU=5;PE=5;SR=0;ALG=PROD;AF=5.94e-05;NSAMP=1;MSQ=35.6;AN=16834;AC=1;NS=8438;AC_Hom=0;AC_Het=1;AC_Hemi=0;MAF=5.92557e-05;HWE=1;NFAM=1	.
4	32841616	32841714	15	60405871	60405970	47894	4920.37	-	-	BND	LOW	47894_1	N	[15:60405922[N	47894_2	N	[4:32841667[N	SVTYPE=BND;POS=32841667;STRANDS=--:8;IMPRECISE;CIPOS=-50,48;CIEND=-50,49;CIPOS95=-2,2;CIEND95=-1,1;MATEID=47894_2;EVENT=47894;SU=8;PE=6;SR=2;ALG=PROD;AF=0.002675;NSAMP=24;MSQ=30.92;AN=12708;AC=34;NS=6374;AC_Hom=20;AC_Het=14;AC_Hemi=0;MAF=0.00266709;HWE=8.05111e-24;NFAM=24	SVTYPE=BND;POS=60405922;STRANDS=--:8;IMPRECISE;CIPOS=-50,49;CIEND=-50,48;CIPOS95=-1,1;CIEND95=-2,2;MATEID=47894_1;EVENT=47894;SECONDARY;SU=8;PE=6;SR=2;ALG=PROD;AF=0.002675;NSAMP=24;MSQ=30.92;AN=12708;AC=34;NS=6374;AC_Hom=20;AC_Het=14;AC_Hemi=0;MAF=0.00266709;HWE=8.05111e-24;NFAM=24
4	32856047	32856058	4	32856300	32856320	277486	84.4	-	+	DUP	PASS	277486	N	<DUP>	.	.	.	SVTYPE=DUP;POS=32856048;SVLEN=262;END=32856310;STRANDS=-+:10;CIPOS=-1,10;CIEND=-10,10;CIPOS95=0,0;CIEND95=0,0;SU=10;PE=0;SR=10;ALG=PROD;AF=5.94e-05;NSAMP=1;MSQ=78.44;AN=16834;AC=1;NS=8438;AC_Hom=0;AC_Het=1;AC_Hemi=0;MAF=5.92557e-05;HWE=1;NFAM=1	.
4	32863296	32863303	4	32864579	32864587	277487	128.03	-	+	BND	LOW	277487_1	N	]4:32864584]N	277487_2	N	N[4:32863302[	SVTYPE=BND;POS=32863302;STRANDS=-+:13;CIPOS=-5,2;CIEND=-5,3;CIPOS95=0,0;CIEND95=0,0;MATEID=277487_2;EVENT=277487;SU=13;PE=5;SR=8;ALG=PROD;AF=5.94e-05;NSAMP=1;MSQ=126.23;AN=16834;AC=1;NS=8438;AC_Hom=0;AC_Het=1;AC_Hemi=0;MAF=5.92557e-05;HWE=1;NFAM=1	SVTYPE=BND;POS=32864584;STRANDS=-+:13;CIPOS=-5,3;CIEND=-5,2;CIPOS95=0,0;CIEND95=0,0;MATEID=277487_1;EVENT=277487;SECONDARY;SU=13;PE=5;SR=8;ALG=PROD;AF=5.94e-05;NSAMP=1;MSQ=126.23;AN=16834;AC=1;NS=8438;AC_Hom=0;AC_Het=1;AC_Hemi=0;MAF=5.92557e-05;HWE=1;NFAM=1
4	32863392	32863410	4	32864577	32864588	190263	303.27	+	-	BND	LOW	190263_1	N	N[4:32864584[	190263_2	N	]4:32863400]N	SVTYPE=BND;POS=32863400;STRANDS=+-:9;CIPOS=-8,10;CIEND=-6,5;CIPOS95=0,0;CIEND95=0,0;MATEID=190263_2;EVENT=190263;SU=9;PE=3;SR=6;ALG=PROD;AF=0.0005346;NSAMP=9;MSQ=33.48;AN=16834;AC=9;NS=8438;AC_Hom=0;AC_Het=9;AC_Hemi=0;MAF=0.000533302;HWE=1;NFAM=7	SVTYPE=BND;POS=32864584;STRANDS=+-:9;CIPOS=-6,5;CIEND=-8,10;CIPOS95=0,0;CIEND95=0,0;MATEID=190263_1;EVENT=190263;SECONDARY;SU=9;PE=3;SR=6;ALG=PROD;AF=0.0005346;NSAMP=9;MSQ=33.48;AN=16834;AC=9;NS=8438;AC_Hom=0;AC_Het=9;AC_Hemi=0;MAF=0.000533302;HWE=1;NFAM=7
4	32870572	32870580	4	32871404	32871413	190265	281.67	+	-	DEL	PASS	190265	N	<DEL>	.	.	.	SVTYPE=DEL;POS=32870576;SVLEN=-833;END=32871409;STRANDS=+-:14;CIPOS=-4,4;CIEND=-5,4;CIPOS95=0,0;CIEND95=0,0;SU=14;PE=7;SR=7;ALG=PROD;AF=5.94e-05;NSAMP=1;MSQ=281.67;AN=16834;AC=1;NS=8438;AC_Hom=0;AC_Het=1;AC_Hemi=0;MAF=5.92557e-05;HWE=1;NFAM=1	.
4	32887351	32887354	4	32915569	32915589	190266	896.29	+	-	DEL	PASS	190266	N	<DEL>	.	.	.	SVTYPE=DEL;POS=32887353;SVLEN=-28226;END=32915579;STRANDS=+-:34;CIPOS=-2,1;CIEND=-10,10;CIPOS95=0,0;CIEND95=0,0;SU=34;PE=18;SR=16;ALG=PROD;AF=5.94e-05;NSAMP=1;MSQ=896.29;AN=16834;AC=1;NS=8438;AC_Hom=0;AC_Het=1;AC_Hemi=0;MAF=5.92557e-05;HWE=1;NFAM=1	.
4	32919660	32919847	4	53394805	53395206	308606	7690.64	+	+	BND	LOW	308606_1	N	N]4:53394842]	308606_2	N	N]4:32919681]	SVTYPE=BND;POS=32919681;STRANDS=++:91;IMPRECISE;CIPOS=-21,166;CIEND=-37,364;CIPOS95=-6,6;CIEND95=-19,19;MATEID=308606_2;EVENT=308606;SU=91;PE=91;SR=0;ALG=PROD;AF=0.01681;NSAMP=283;MSQ=26.24;AN=16834;AC=283;NS=8438;AC_Hom=0;AC_Het=283;AC_Hemi=0;MAF=0.0167694;HWE=0.178367;NFAM=269	SVTYPE=BND;POS=53394842;STRANDS=++:91;IMPRECISE;CIPOS=-37,364;CIEND=-21,166;CIPOS95=-19,19;CIEND95=-6,6;MATEID=308606_1;EVENT=308606;SECONDARY;SU=91;PE=91;SR=0;ALG=PROD;AF=0.01681;NSAMP=283;MSQ=26.24;AN=16834;AC=283;NS=8438;AC_Hom=0;AC_Het=283;AC_Hemi=0;MAF=0.0167694;HWE=0.178367;NFAM=269
4	32923438	32923495	4	32924625	32924682	277488	157.98	-	+	BND	LOW	277488_1	N	]4:32924654]N	277488_2	N	N[4:32923468[	SVTYPE=BND;POS=32923468;STRANDS=-+:8;CIPOS=-29,28;CIEND=-29,28;CIPOS95=0,0;CIEND95=0,0;MATEID=277488_2;EVENT=277488;SU=8;PE=0;SR=8;ALG=PROD;AF=0.000297;NSAMP=5;MSQ=30.94;AN=16834;AC=5;NS=8438;AC_Hom=0;AC_Het=5;AC_Hemi=0;MAF=0.000296279;HWE=1;NFAM=1	SVTYPE=BND;POS=32924654;STRANDS=-+:8;CIPOS=-29,28;CIEND=-29,28;CIPOS95=0,0;CIEND95=0,0;MATEID=277488_1;EVENT=277488;SECONDARY;SU=8;PE=0;SR=8;ALG=PROD;AF=0.000297;NSAMP=5;MSQ=30.94;AN=16834;AC=5;NS=8438;AC_Hom=0;AC_Het=5;AC_Hemi=0;MAF=0.000296279;HWE=1;NFAM=1
4	32923479	32923534	4	32924629	32924689	190267	355.81	+	-	BND	LOW	190267_1	N	N[4:32924660[	190267_2	N	]4:32923508]N	SVTYPE=BND;POS=32923508;STRANDS=+-:15;CIPOS=-29,26;CIEND=-30,30;CIPOS95=0,0;CIEND95=0,0;MATEID=190267_2;EVENT=190267;SU=15;PE=0;SR=15;ALG=PROD;AF=0.000297;NSAMP=5;MSQ=71.16;AN=16834;AC=5;NS=8438;AC_Hom=0;AC_Het=5;AC_Hemi=0;MAF=0.000296279;HWE=1;NFAM=1	SVTYPE=BND;POS=32924660;STRANDS=+-:15;CIPOS=-30,30;CIEND=-29,26;CIPOS95=0,0;CIEND95=0,0;MATEID=190267_1;EVENT=190267;SECONDARY;SU=15;PE=0;SR=15;ALG=PROD;AF=0.000297;NSAMP=5;MSQ=71.16;AN=16834;AC=5;NS=8438;AC_Hom=0;AC_Het=5;AC_Hemi=0;MAF=0.000296279;HWE=1;NFAM=1
4	32935764	32935784	4	32935954	32935974	190268	390.42	+	-	BND	LOW	190268_1	N	N[4:32935965[	190268_2	N	]4:32935774]N	SVTYPE=BND;POS=32935774;STRANDS=+-:5;CIPOS=-10,10;CIEND=-10,10;CIPOS95=0,0;CIEND95=0,0;MATEID=190268_2;EVENT=190268;SU=5;PE=0;SR=5;ALG=PROD;AF=0.0001188;NSAMP=2;MSQ=191.72;AN=16834;AC=2;NS=8438;AC_Hom=0;AC_Het=2;AC_Hemi=0;MAF=0.000118511;HWE=1;NFAM=2	SVTYPE=BND;POS=32935965;STRANDS=+-:5;CIPOS=-10,10;CIEND=-10,10;CIPOS95=0,0;CIEND95=0,0;MATEID=190268_1;EVENT=190268;SECONDARY;SU=5;PE=0;SR=5;ALG=PROD;AF=0.0001188;NSAMP=2;MSQ=191.72;AN=16834;AC=2;NS=8438;AC_Hom=0;AC_Het=2;AC_Hemi=0;MAF=0.000118511;HWE=1;NFAM=2
4	32950827	32950832	4	32953887	32953907	190269	752.52	+	-	DEL	PASS	190269	N	<DEL>	.	.	.	SVTYPE=DEL;POS=32950830;SVLEN=-3067;END=32953897;STRANDS=+-:29;CIPOS=-3,2;CIEND=-10,10;CIPOS95=0,0;CIEND95=0,0;SU=29;PE=18;SR=11;ALG=PROD;AF=5.94e-05;NSAMP=1;MSQ=752.51;AN=16834;AC=1;NS=8438;AC_Hom=0;AC_Het=1;AC_Hemi=0;MAF=5.92557e-05;HWE=1;NFAM=1	.
4	32950918	32950969	8	97892743	97892794	51506	1028.23	-	+	BND	LOW	51506_1	N	]8:97892769]N	51506_2	N	N[4:32950945[	SVTYPE=BND;POS=32950945;STRANDS=-+:10;CIPOS=-26,25;CIEND=-26,25;CIPOS95=0,0;CIEND95=0,0;MATEID=51506_2;EVENT=51506;SU=10;PE=0;SR=10;ALG=PROD;AF=0.00297;NSAMP=50;MSQ=18.87;AN=16834;AC=50;NS=8438;AC_Hom=0;AC_Het=50;AC_Hemi=0;MAF=0.00296279;HWE=1;NFAM=48	SVTYPE=BND;POS=97892769;STRANDS=-+:10;CIPOS=-26,25;CIEND=-26,25;CIPOS95=0,0;CIEND95=0,0;MATEID=51506_1;EVENT=51506;SECONDARY;SU=10;PE=0;SR=10;ALG=PROD;AF=0.00297;NSAMP=50;MSQ=18.87;AN=16834;AC=50;NS=8438;AC_Hom=0;AC_Het=50;AC_Hemi=0;MAF=0.00296279;HWE=1;NFAM=48
4	32952112	32952161	4	32952187	32952236	190270	969.44	+	-	BND	PASS	190270_1	N	N[4:32952213[	190270_2	N	]4:32952137]N	SVTYPE=BND;POS=32952137;STRANDS=+-:36;CIPOS=-25,24;CIEND=-25,24;CIPOS95=0,0;CIEND95=0,0;MATEID=190270_2;EVENT=190270;SU=36;PE=0;SR=36;ALG=PROD;AF=0.0001782;NSAMP=3;MSQ=322.7;AN=16834;AC=3;NS=8438;AC_Hom=0;AC_Het=3;AC_Hemi=0;MAF=0.000177767;HWE=1;NFAM=3	SVTYPE=BND;POS=32952213;STRANDS=+-:36;CIPOS=-25,24;CIEND=-25,24;CIPOS95=0,0;CIEND95=0,0;MATEID=190270_1;EVENT=190270;SECONDARY;SU=36;PE=0;SR=36;ALG=PROD;AF=0.0001782;NSAMP=3;MSQ=322.7;AN=16834;AC=3;NS=8438;AC_Hom=0;AC_Het=3;AC_Hemi=0;MAF=0.000177767;HWE=1;NFAM=3
4	32958587	32958647	4	32958646	32958706	190271	594.12	+	-	DEL	PASS	190271	N	<DEL>	.	.	.	SVTYPE=DEL;POS=32958617;SVLEN=-59;END=32958676;STRANDS=+-:20;CIPOS=-30,30;CIEND=-30,30;CIPOS95=0,0;CIEND95=0,0;SU=20;PE=0;SR=20;ALG=PROD;AF=0.0001188;NSAMP=2;MSQ=296.84;AN=16834;AC=2;NS=8438;AC_Hom=0;AC_Het=2;AC_Hemi=0;MAF=0.000118511;HWE=1;NFAM=2	.
4	32965209	32965211	4	32966125	32966126	190272	95130.8	+	-	DEL	PASS	190272	N	<DEL>	.	.	.	SVTYPE=DEL;POS=32965210;SVLEN=-916;END=32966126;STRANDS=+-:4161;CIPOS=-1,1;CIEND=-1,0;CIPOS95=0,0;CIEND95=0,0;SU=4161;PE=2426;SR=1735;ALG=PROD;AF=0.01325;NSAMP=217;MSQ=436.89;AN=16834;AC=223;NS=8438;AC_Hom=12;AC_Het=212;AC_Hemi=0;MAF=0.0132733;HWE=0.0035802;NFAM=199	.
4	32967800	32967820	5	152624559	152624579	50009	62.94	-	+	BND	LOW	50009_1	N	]5:152624569]N	50009_2	N	N[4:32967811[	SVTYPE=BND;POS=32967811;STRANDS=-+:5;CIPOS=-10,10;CIEND=-10,10;CIPOS95=0,0;CIEND95=0,0;MATEID=50009_2;EVENT=50009;SU=5;PE=0;SR=5;ALG=PROD;AF=5.94e-05;NSAMP=1;MSQ=62.81;AN=16834;AC=1;NS=8438;AC_Hom=0;AC_Het=1;AC_Hemi=0;MAF=5.92557e-05;HWE=1;NFAM=1	SVTYPE=BND;POS=152624569;STRANDS=-+:5;CIPOS=-10,10;CIEND=-10,10;CIPOS95=0,0;CIEND95=0,0;MATEID=50009_1;EVENT=50009;SECONDARY;SU=5;PE=0;SR=5;ALG=PROD;AF=5.94e-05;NSAMP=1;MSQ=62.81;AN=16834;AC=1;NS=8438;AC_Hom=0;AC_Het=1;AC_Hemi=0;MAF=5.92557e-05;HWE=1;NFAM=1
4	32973302	32973304	4	32973803	32973823	190273	947.39	+	-	DEL	PASS	190273	N	<DEL>	.	.	.	SVTYPE=DEL;POS=32973304;SVLEN=-509;END=32973813;STRANDS=+-:37;CIPOS=-2,0;CIEND=-10,10;CIPOS95=0,0;CIEND95=0,0;SU=37;PE=17;SR=20;ALG=PROD;AF=5.94e-05;NSAMP=1;MSQ=947.39;AN=16834;AC=1;NS=8438;AC_Hom=0;AC_Het=1;AC_Hemi=0;MAF=5.92557e-05;HWE=1;NFAM=1	.
4	32978829	32978848	4	33051107	33051127	190274	146.78	+	-	DEL	PASS	190274	N	<DEL>	.	.	.	SVTYPE=DEL;POS=32978839;SVLEN=-72278;END=33051117;STRANDS=+-:7;IMPRECISE;CIPOS=-10,9;CIEND=-10,10;CIPOS95=-3,3;CIEND95=-3,0;SU=7;PE=6;SR=1;ALG=PROD;AF=5.94e-05;NSAMP=1;MSQ=146.78;AN=16834;AC=1;NS=8438;AC_Hom=0;AC_Het=1;AC_Hemi=0;MAF=5.92557e-05;HWE=1;NFAM=1	.
4	32987590	32987646	4	32994279	32994326	190275	836.11	+	-	DEL	PASS	190275	N	<DEL>	.	.	.	SVTYPE=DEL;POS=32987616;SVLEN=-6687;END=32994303;STRANDS=+-:37;CIPOS=-26,30;CIEND=-24,23;CIPOS95=0,0;CIEND95=0,0;SU=37;PE=23;SR=14;ALG=PROD;AF=0.0001188;NSAMP=2;MSQ=418.06;AN=16834;AC=2;NS=8438;AC_Hom=0;AC_Het=2;AC_Hemi=0;MAF=0.000118511;HWE=1;NFAM=1	.
4	33020325	33020332	4	33027171	33027191	308608	182.79	-	-	BND	LOW	308608_1	N	[4:33027182[N	308608_2	N	[4:33020331[N	SVTYPE=BND;POS=33020331;STRANDS=--:11;CIPOS=-5,2;CIEND=-10,10;CIPOS95=0,0;CIEND95=0,0;MATEID=308608_2;EVENT=308608;SU=11;PE=4;SR=7;ALG=PROD;AF=5.94e-05;NSAMP=1;MSQ=182.79;AN=16834;AC=1;NS=8438;AC_Hom=0;AC_Het=1;AC_Hemi=0;MAF=5.92557e-05;HWE=1;NFAM=1	SVTYPE=BND;POS=33027182;STRANDS=--:11;CIPOS=-10,10;CIEND=-5,2;CIPOS95=0,0;CIEND95=0,0;MATEID=308608_1;EVENT=308608;SECONDARY;SU=11;PE=4;SR=7;ALG=PROD;AF=5.94e-05;NSAMP=1;MSQ=182.79;AN=16834;AC=1;NS=8438;AC_Hom=0;AC_Het=1;AC_Hemi=0;MAF=5.92557e-05;HWE=1;NFAM=1
4	33020329	33020329	4	33020407	33020420	308607	147.04	+	+	BND	LOW	308607_1	N	N]4:33020411]	308607_2	N	N]4:33020329]	SVTYPE=BND;POS=33020329;STRANDS=++:9;IMPRECISE;CIPOS=0,0;CIEND=-4,9;CIPOS95=0,1;CIEND95=-1,1;MATEID=308607_2;EVENT=308607;SU=9;PE=7;SR=2;ALG=PROD;AF=5.94e-05;NSAMP=1;MSQ=146.78;AN=16834;AC=1;NS=8438;AC_Hom=0;AC_Het=1;AC_Hemi=0;MAF=5.92557e-05;HWE=1;NFAM=1	SVTYPE=BND;POS=33020411;STRANDS=++:9;IMPRECISE;CIPOS=-4,9;CIEND=0,0;CIPOS95=-1,1;CIEND95=0,1;MATEID=308607_1;EVENT=308607;SECONDARY;SU=9;PE=7;SR=2;ALG=PROD;AF=5.94e-05;NSAMP=1;MSQ=146.78;AN=16834;AC=1;NS=8438;AC_Hom=0;AC_Het=1;AC_Hemi=0;MAF=5.92557e-05;HWE=1;NFAM=1
4	33029336	33029343	4	33036343	33036359	277489	323.35	-	+	DUP	PASS	277489	N	<DUP>	.	.	.	SVTYPE=DUP;POS=33029341;SVLEN=7008;END=33036349;STRANDS=-+:25;CIPOS=-5,2;CIEND=-6,10;CIPOS95=0,0;CIEND95=0,0;SU=25;PE=17;SR=8;ALG=PROD;AF=5.94e-05;NSAMP=1;MSQ=322.37;AN=16834;AC=1;NS=8438;AC_Hom=0;AC_Het=1;AC_Hemi=0;MAF=5.92557e-05;HWE=1;NFAM=1	.
4	33046865	33046876	X	70727908	70727919	52434	307.55	-	-	BND	LOW	52434_1	N	[X:70727915[N	52434_2	N	[4:33046872[N	SVTYPE=BND;POS=33046872;STRANDS=--:6;CIPOS=-6,5;CIEND=-6,5;CIPOS95=0,0;CIEND95=0,0;MATEID=52434_2;EVENT=52434;SU=6;PE=0;SR=6;ALG=PROD;AF=0.0003564;NSAMP=6;MSQ=50.62;AN=16834;AC=6;NS=8438;AC_Hom=0;AC_Het=6;AC_Hemi=0;MAF=0.000355534;HWE=1;NFAM=6	SVTYPE=BND;POS=70727915;STRANDS=--:6;CIPOS=-6,5;CIEND=-6,5;CIPOS95=0,0;CIEND95=0,0;MATEID=52434_1;EVENT=52434;SECONDARY;SU=6;PE=0;SR=6;ALG=PROD;AF=0.0003564;NSAMP=6;MSQ=50.62;AN=16834;AC=6;NS=8438;AC_Hom=0;AC_Het=6;AC_Hemi=0;MAF=0.000355534;HWE=1;NFAM=6
4	33065200	33065203	4	33073291	33073294	190276	14455.9	+	-	DEL	PASS	190276	N	<DEL>	.	.	.	SVTYPE=DEL;POS=33065202;SVLEN=-8091;END=33073293;STRANDS=+-:631;CIPOS=-2,1;CIEND=-2,1;CIPOS95=0,0;CIEND95=0,0;SU=631;PE=368;SR=263;ALG=PROD;AF=0.00196;NSAMP=33;MSQ=418.72;AN=16834;AC=33;NS=8438;AC_Hom=0;AC_Het=34;AC_Hemi=0;MAF=0.0020147;HWE=1;NFAM=33	.
4	33067264	33067284	4	33067375	33067395	277490	1602.33	-	+	BND	LOW	277490_1	N	]4:33067385]N	277490_2	N	N[4:33067275[	SVTYPE=BND;POS=33067275;STRANDS=-+:5;CIPOS=-10,10;CIEND=-10,10;CIPOS95=0,0;CIEND95=0,0;MATEID=277490_2;EVENT=277490;SU=5;PE=0;SR=5;ALG=PROD;AF=0.001485;NSAMP=21;MSQ=75.42;AN=16834;AC=25;NS=8438;AC_Hom=8;AC_Het=17;AC_Hemi=0;MAF=0.00148139;HWE=1.39244e-09;NFAM=21	SVTYPE=BND;POS=33067385;STRANDS=-+:5;CIPOS=-10,10;CIEND=-10,10;CIPOS95=0,0;CIEND95=0,0;MATEID=277490_1;EVENT=277490;SECONDARY;SU=5;PE=0;SR=5;ALG=PROD;AF=0.001485;NSAMP=21;MSQ=75.42;AN=16834;AC=25;NS=8438;AC_Hom=8;AC_Het=17;AC_Hemi=0;MAF=0.00148139;HWE=1.39244e-09;NFAM=21
4	33074719	33074735	4	33076232	33076251	190277	194.76	+	-	DEL	PASS	190277	N	<DEL>	.	.	.	SVTYPE=DEL;POS=33074725;SVLEN=-1517;END=33076242;STRANDS=+-:10;IMPRECISE;CIPOS=-6,10;CIEND=-10,9;CIPOS95=-1,1;CIEND95=-1,1;SU=10;PE=8;SR=2;ALG=PROD;AF=5.94e-05;NSAMP=1;MSQ=194.75;AN=16834;AC=1;NS=8438;AC_Hom=0;AC_Het=1;AC_Hemi=0;MAF=5.92557e-05;HWE=1;NFAM=1	.
4	33085066	33085068	4	33085641	33085642	190278	17704.4	+	-	BND	PASS	190278_1	N	N[4:33085643[	190278_2	N	]4:33085067]N	SVTYPE=BND;POS=33085067;STRANDS=+-:784;CIPOS=-1,1;CIEND=-1,0;CIPOS95=0,0;CIEND95=0,0;MATEID=190278_2;EVENT=190278;SU=784;PE=446;SR=338;ALG=PROD;AF=0.002673;NSAMP=45;MSQ=393.43;AN=16834;AC=45;NS=8438;AC_Hom=0;AC_Het=45;AC_Hemi=0;MAF=0.00266651;HWE=1;NFAM=45	SVTYPE=BND;POS=33085643;STRANDS=+-:784;CIPOS=-1,0;CIEND=-1,1;CIPOS95=0,0;CIEND95=0,0;MATEID=190278_1;EVENT=190278;SECONDARY;SU=784;PE=446;SR=338;ALG=PROD;AF=0.002673;NSAMP=45;MSQ=393.43;AN=16834;AC=45;NS=8438;AC_Hom=0;AC_Het=45;AC_Hemi=0;MAF=0.00266651;HWE=1;NFAM=45
4	33099681	33099682	4	33106545	33106546	308609	128757.0	+	+	INV	PASS	308609	N	<INV>	.	.	.	SVTYPE=INV;POS=33099682;SVLEN=6864;END=33106546;STRANDS=++:1779,--:1360;CIPOS=-1,0;CIEND=-1,0;CIPOS95=0,0;CIEND95=0,0;SU=3139;PE=1820;SR=1319;ALG=PROD;AF=0.01212;NSAMP=199;MSQ=645.3;AN=16834;AC=204;NS=8438;AC_Hom=10;AC_Het=195;AC_Hemi=0;MAF=0.0121474;HWE=0.00788316;NFAM=195	.
4	33099688	33099688	4	33106695	33106695	308610	89618.6	+	+	INV	PASS	308610	N	<INV>	.	.	.	SVTYPE=INV;POS=33099688;SVLEN=7007;END=33106695;STRANDS=++:1480,--:1990;CIPOS=0,0;CIEND=0,0;CIPOS95=0,0;CIEND95=0,0;SU=3470;PE=1968;SR=1502;ALG=PROD;AF=0.01212;NSAMP=199;MSQ=449.65;AN=16834;AC=204;NS=8438;AC_Hom=10;AC_Het=195;AC_Hemi=0;MAF=0.0121474;HWE=0.00788316;NFAM=195	.
4	33103376	33103396	10	24827547	24827567	46143	175.08	-	-	BND	LOW	46143_1	N	[10:24827558[N	46143_2	N	[4:33103387[N	SVTYPE=BND;POS=33103387;STRANDS=--:5;CIPOS=-10,10;CIEND=-10,10;CIPOS95=0,0;CIEND95=0,0;MATEID=46143_2;EVENT=46143;SU=5;PE=0;SR=5;ALG=PROD;AF=0.000594;NSAMP=10;MSQ=13.76;AN=16834;AC=10;NS=8438;AC_Hom=0;AC_Het=10;AC_Hemi=0;MAF=0.000592557;HWE=1;NFAM=10	SVTYPE=BND;POS=24827558;STRANDS=--:5;CIPOS=-10,10;CIEND=-10,10;CIPOS95=0,0;CIEND95=0,0;MATEID=46143_1;EVENT=46143;SECONDARY;SU=5;PE=0;SR=5;ALG=PROD;AF=0.000594;NSAMP=10;MSQ=13.76;AN=16834;AC=10;NS=8438;AC_Hom=0;AC_Het=10;AC_Hemi=0;MAF=0.000592557;HWE=1;NFAM=10
4	33108271	33108279	4	33109609	33109629	190279	395.7	+	-	DEL	PASS	190279	N	<DEL>	.	.	.	SVTYPE=DEL;POS=33108275;SVLEN=-1344;END=33109619;STRANDS=+-:15;CIPOS=-4,4;CIEND=-10,10;CIPOS95=0,0;CIEND95=0,0;SU=15;PE=9;SR=6;ALG=PROD;AF=5.94e-05;NSAMP=1;MSQ=395.7;AN=16834;AC=1;NS=8438;AC_Hom=0;AC_Het=1;AC_Hemi=0;MAF=5.92557e-05;HWE=1;NFAM=1	.
4	33115295	33115352	4	33115388	33115437	190280	389.54	+	-	BND	LOW	190280_1	N	N[4:33115414[	190280_2	N	]4:33115324]N	SVTYPE=BND;POS=33115324;STRANDS=+-:17;CIPOS=-29,28;CIEND=-25,24;CIPOS95=0,0;CIEND95=0,0;MATEID=190280_2;EVENT=190280;SU=17;PE=0;SR=17;ALG=PROD;AF=0.0001782;NSAMP=3;MSQ=129.83;AN=16834;AC=3;NS=8438;AC_Hom=0;AC_Het=3;AC_Hemi=0;MAF=0.000177767;HWE=1;NFAM=3	SVTYPE=BND;POS=33115414;STRANDS=+-:17;CIPOS=-25,24;CIEND=-29,28;CIPOS95=0,0;CIEND95=0,0;MATEID=190280_1;EVENT=190280;SECONDARY;SU=17;PE=0;SR=17;ALG=PROD;AF=0.0001782;NSAMP=3;MSQ=129.83;AN=16834;AC=3;NS=8438;AC_Hom=0;AC_Het=3;AC_Hemi=0;MAF=0.000177767;HWE=1;NFAM=3
4	33119400	33119443	4	33119980	33120040	190281	1301.2	+	-	DEL	PASS	190281	N	<DEL>	.	.	.	SVTYPE=DEL;POS=33119422;SVLEN=-588;END=33120010;STRANDS=+-:51;CIPOS=-22,21;CIEND=-30,30;CIPOS95=0,0;CIEND95=0,0;SU=51;PE=23;SR=28;ALG=PROD;AF=0.0001188;NSAMP=2;MSQ=650.6;AN=16834;AC=2;NS=8438;AC_Hom=0;AC_Het=2;AC_Hemi=0;MAF=0.000118511;HWE=1;NFAM=2	.
4	33119801	33119808	4	33144100	33144109	277491	181.92	-	+	DUP	PASS	277491	N	<DUP>	.	.	.	SVTYPE=DUP;POS=33119806;SVLEN=24299;END=33144105;STRANDS=-+:20;CIPOS=-5,2;CIEND=-5,4;CIPOS95=0,0;CIEND95=0,0;SU=20;PE=14;SR=6;ALG=PROD;AF=5.94e-05;NSAMP=1;MSQ=179.75;AN=16834;AC=1;NS=8438;AC_Hom=0;AC_Het=1;AC_Hemi=0;MAF=5.92557e-05;HWE=1;NFAM=1	.
4	33152156	33152163	4	33152308	33152315	190283	195.56	+	-	DEL	PASS	190283	N	<DEL>	.	.	.	SVTYPE=DEL;POS=33152160;SVLEN=-152;END=33152312;STRANDS=+-:9;CIPOS=-4,3;CIEND=-4,3;CIPOS95=0,0;CIEND95=0,0;SU=9;PE=0;SR=9;ALG=PROD;AF=5.94e-05;NSAMP=1;MSQ=194.81;AN=16834;AC=1;NS=8438;AC_Hom=0;AC_Het=1;AC_Hemi=0;MAF=5.92557e-05;HWE=1;NFAM=1	.
4	33163885	33163895	4	33165496	33165507	190284	185.73	+	-	DEL	PASS	190284	N	<DEL>	.	.	.	SVTYPE=DEL;POS=33163890;SVLEN=-1612;END=33165502;STRANDS=+-:10;CIPOS=-5,5;CIEND=-6,5;CIPOS95=0,0;CIEND95=0,0;SU=10;PE=4;SR=6;ALG=PROD;AF=5.94e-05;NSAMP=1;MSQ=185.73;AN=16834;AC=1;NS=8438;AC_Hom=0;AC_Het=1;AC_Hemi=0;MAF=5.92557e-05;HWE=1;NFAM=1	.
4	33164246	33164732	19	5795782	5796210	48827	178.48	+	-	BND	LOW	48827_1	N	N[19:5796181[	48827_2	N	]4:33164276]N	SVTYPE=BND;POS=33164276;STRANDS=+-:4;IMPRECISE;CIPOS=-30,456;CIEND=-398,30;CIPOS95=-30,136;CIEND95=-159,30;MATEID=48827_2;EVENT=48827;SU=4;PE=4;SR=0;ALG=PROD;AF=0.0004752;NSAMP=8;MSQ=22.09;AN=16834;AC=8;NS=8438;AC_Hom=0;AC_Het=8;AC_Hemi=0;MAF=0.000474046;HWE=1;NFAM=8	SVTYPE=BND;POS=5796181;STRANDS=+-:4;IMPRECISE;CIPOS=-398,30;CIEND=-30,456;CIPOS95=-159,30;CIEND95=-30,136;MATEID=48827_1;EVENT=48827;SECONDARY;SU=4;PE=4;SR=0;ALG=PROD;AF=0.0004752;NSAMP=8;MSQ=22.09;AN=16834;AC=8;NS=8438;AC_Hom=0;AC_Het=8;AC_Hemi=0;MAF=0.000474046;HWE=1;NFAM=8
4	33172702	33172702	4	33173004	33173004	190285	54196.3	+	-	MEI	PASS	190285	N	<DEL:ME:SINE|Alu|AluSg>	.	.	.	SVTYPE=MEI;POS=33172702;SVLEN=-302;END=33173004;STRANDS=+-:1478;CIPOS=0,0;CIEND=0,0;CIPOS95=0,0;CIEND95=0,0;SU=1478;PE=278;SR=1200;ALG=PROD;AF=0.009564;NSAMP=158;MSQ=343.01;AN=16834;AC=161;NS=8438;AC_Hom=6;AC_Het=155;AC_Hemi=0;MAF=0.00954018;HWE=0.0406823;NFAM=153	.
4	33174011	33174024	4	33177440	33177453	190286	266.7	+	-	DEL	PASS	190286	N	<DEL>	.	.	.	SVTYPE=DEL;POS=33174016;SVLEN=-3433;END=33177449;STRANDS=+-:12;CIPOS=-5,8;CIEND=-9,4;CIPOS95=0,0;CIEND95=0,0;SU=12;PE=8;SR=4;ALG=PROD;AF=5.94e-05;NSAMP=1;MSQ=266.7;AN=16834;AC=1;NS=8438;AC_Hom=0;AC_Het=1;AC_Hemi=0;MAF=5.92557e-05;HWE=1;NFAM=1	.
4	33181178	33181232	4	33181467	33181527	190287	1088.64	+	-	DEL	PASS	190287	N	<DEL>	.	.	.	SVTYPE=DEL;POS=33181206;SVLEN=-291;END=33181497;STRANDS=+-:27;CIPOS=-28,26;CIEND=-30,30;CIPOS95=0,0;CIEND95=0,0;SU=27;PE=3;SR=24;ALG=PROD;AF=0.0002376;NSAMP=4;MSQ=271.14;AN=16834;AC=4;NS=8438;AC_Hom=0;AC_Het=4;AC_Hemi=0;MAF=0.000237023;HWE=1;NFAM=4	.
4	33184520	33184928	4	33189450	33189746	190288	152.73	+	-	DEL	PASS	190288	N	<DEL>	.	.	.	SVTYPE=DEL;POS=33184530;SVLEN=-5206;END=33189736;STRANDS=+-:6;IMPRECISE;CIPOS=-10,398;CIEND=-286,10;CIPOS95=-1,133;CIEND95=-88,0;SU=6;PE=6;SR=0;ALG=PROD;AF=5.94e-05;NSAMP=1;MSQ=152.73;AN=16834;AC=1;NS=8438;AC_Hom=0;AC_Het=1;AC_Hemi=0;MAF=5.92557e-05;HWE=1;NFAM=1	.
4	33207615	33207663	4	33208253	33208299	190289	803.42	+	-	DEL	PASS	190289	N	<DEL>	.	.	.	SVTYPE=DEL;POS=33207639;SVLEN=-638;END=33208277;STRANDS=+-:33;CIPOS=-24,24;CIEND=-24,22;CIPOS95=0,0;CIEND95=0,0;SU=33;PE=18;SR=15;ALG=PROD;AF=0.0001188;NSAMP=2;MSQ=401.71;AN=16834;AC=2;NS=8438;AC_Hom=0;AC_Het=2;AC_Hemi=0;MAF=0.000118511;HWE=1;NFAM=2	.
4	33231986	33232006	4	33246839	33246855	277492	66.83	-	+	DUP	PASS	277492	N	<DUP>	.	.	.	SVTYPE=DUP;POS=33231996;SVLEN=14849;END=33246845;STRANDS=-+:6;IMPRECISE;CIPOS=-10,10;CIEND=-6,10;CIPOS95=-3,1;CIEND95=-2,3;SU=6;PE=5;SR=1;ALG=PROD;AF=5.94e-05;NSAMP=1;MSQ=66.28;AN=16834;AC=1;NS=8438;AC_Hom=0;AC_Het=1;AC_Hemi=0;MAF=5.92557e-05;HWE=1;NFAM=1	.
4	33238831	33238836	4	33239950	33239953	190290	947.2	+	-	DEL	PASS	190290	N	<DEL>	.	.	.	SVTYPE=DEL;POS=33238834;SVLEN=-1119;END=33239953;STRANDS=+-:38;CIPOS=-3,2;CIEND=-3,0;CIPOS95=0,0;CIEND95=0,0;SU=38;PE=27;SR=11;ALG=PROD;AF=5.94e-05;NSAMP=1;MSQ=947.2;AN=16834;AC=1;NS=8438;AC_Hom=0;AC_Het=1;AC_Hemi=0;MAF=5.92557e-05;HWE=1;NFAM=1	.
4	33271042	33271100	4	33272004	33272064	190291	3857.42	+	-	DEL	PASS	190291	N	<DEL>	.	.	.	SVTYPE=DEL;POS=33271070;SVLEN=-964;END=33272034;STRANDS=+-:161;CIPOS=-28,30;CIEND=-30,30;CIPOS95=0,0;CIEND95=0,0;SU=161;PE=93;SR=68;ALG=PROD;AF=0.0003564;NSAMP=6;MSQ=642.9;AN=16834;AC=6;NS=8438;AC_Hom=0;AC_Het=6;AC_Hemi=0;MAF=0.000355534;HWE=1;NFAM=6	.
4	33294552	33294557	4	33294620	33294625	190292	347.04	+	-	BND	PASS	190292_1	N	N[4:33294624[	190292_2	N	]4:33294555]N	SVTYPE=BND;POS=33294555;STRANDS=+-:11;CIPOS=-3,2;CIEND=-3,2;CIPOS95=0,0;CIEND95=0,0;MATEID=190292_2;EVENT=190292;SU=11;PE=0;SR=11;ALG=PROD;AF=5.94e-05;NSAMP=1;MSQ=344.79;AN=16834;AC=1;NS=8438;AC_Hom=0;AC_Het=1;AC_Hemi=0;MAF=5.92557e-05;HWE=1;NFAM=1	SVTYPE=BND;POS=33294624;STRANDS=+-:11;CIPOS=-3,2;CIEND=-3,2;CIPOS95=0,0;CIEND95=0,0;MATEID=190292_1;EVENT=190292;SECONDARY;SU=11;PE=0;SR=11;ALG=PROD;AF=5.94e-05;NSAMP=1;MSQ=344.79;AN=16834;AC=1;NS=8438;AC_Hom=0;AC_Het=1;AC_Hemi=0;MAF=5.92557e-05;HWE=1;NFAM=1
4	33295080	33295098	4	33324166	33324186	190293	269.68	+	-	DEL	PASS	190293	N	<DEL>	.	.	.	SVTYPE=DEL;POS=33295088;SVLEN=-29088;END=33324176;STRANDS=+-:14;CIPOS=-8,10;CIEND=-10,10;CIPOS95=0,0;CIEND95=0,0;SU=14;PE=8;SR=6;ALG=PROD;AF=5.94e-05;NSAMP=1;MSQ=269.64;AN=16834;AC=1;NS=8438;AC_Hom=0;AC_Het=1;AC_Hemi=0;MAF=5.92557e-05;HWE=1;NFAM=1	.
4	33296377	33296398	14	55912331	55912352	47598	15839.9	+	+	BND	LOW	47598_1	N	N]14:55912342]	47598_2	N	N]4:33296388]	SVTYPE=BND;POS=33296388;STRANDS=++:21;CIPOS=-11,10;CIEND=-11,10;CIPOS95=0,0;CIEND95=0,0;MATEID=47598_2;EVENT=47598;SU=21;PE=0;SR=21;ALG=PROD;AF=0.05132;NSAMP=555;MSQ=28.23;AN=16834;AC=864;NS=8438;AC_Hom=624;AC_Het=247;AC_Hemi=0;MAF=0.0516118;HWE=0;NFAM=545	SVTYPE=BND;POS=55912342;STRANDS=++:21;CIPOS=-11,10;CIEND=-11,10;CIPOS95=0,0;CIEND95=0,0;MATEID=47598_1;EVENT=47598;SECONDARY;SU=21;PE=0;SR=21;ALG=PROD;AF=0.05132;NSAMP=555;MSQ=28.23;AN=16834;AC=864;NS=8438;AC_Hom=624;AC_Het=247;AC_Hemi=0;MAF=0.0516118;HWE=0;NFAM=545
4	33299857	33299859	4	33304004	33304006	190294	51351.2	+	-	DEL	PASS	190294	N	<DEL>	.	.	.	SVTYPE=DEL;POS=33299859;SVLEN=-4147;END=33304006;STRANDS=+-:2233;CIPOS=-2,0;CIEND=-2,0;CIPOS95=0,0;CIEND95=0,0;SU=2233;PE=1303;SR=930;ALG=PROD;AF=0.00695;NSAMP=117;MSQ=431.57;AN=16834;AC=117;NS=8438;AC_Hom=0;AC_Het=118;AC_Hemi=0;MAF=0.00699218;HWE=1;NFAM=103	.
4	33308636	33308636	16	56794393	56794394	48164	30953.7	-	+	BND	LOW	48164_1	N	]16:56794394]N	48164_2	N	N[4:33308637[	SVTYPE=BND;POS=33308637;STRANDS=-+:3537;CIPOS=0,0;CIEND=-1,0;CIPOS95=0,0;CIEND95=0,0;MATEID=48164_2;EVENT=48164;SU=3537;PE=2714;SR=823;ALG=PROD;AF=0.02335;NSAMP=393;MSQ=78.27;AN=16834;AC=393;NS=8438;AC_Hom=0;AC_Het=394;AC_Hemi=0;MAF=0.0233468;HWE=0.0153674;NFAM=382	SVTYPE=BND;POS=56794394;STRANDS=-+:3537;CIPOS=-1,0;CIEND=0,0;CIPOS95=0,0;CIEND95=0,0;MATEID=48164_1;EVENT=48164;SECONDARY;SU=3537;PE=2714;SR=823;ALG=PROD;AF=0.02335;NSAMP=393;MSQ=78.27;AN=16834;AC=393;NS=8438;AC_Hom=0;AC_Het=394;AC_Hemi=0;MAF=0.0233468;HWE=0.0153674;NFAM=382
4	33326795	33326836	4	33326911	33326953	277493	145790.0	-	+	BND	LOW	277493_1	N	]4:33326932]N	277493_2	N	N[4:33326816[	SVTYPE=BND;POS=33326816;STRANDS=-+:776;CIPOS=-20,21;CIEND=-21,21;CIPOS95=0,0;CIEND95=0,0;MATEID=277493_2;EVENT=277493;SU=776;PE=0;SR=776;ALG=PROD;AF=0.3035;NSAMP=5008;MSQ=28.74;AN=16834;AC=5109;NS=8438;AC_Hom=202;AC_Het=4919;AC_Hemi=0;MAF=0.303449;HWE=0;NFAM=4266	SVTYPE=BND;POS=33326932;STRANDS=-+:776;CIPOS=-21,21;CIEND=-20,21;CIPOS95=0,0;CIEND95=0,0;MATEID=277493_1;EVENT=277493;SECONDARY;SU=776;PE=0;SR=776;ALG=PROD;AF=0.3035;NSAMP=5008;MSQ=28.74;AN=16834;AC=5109;NS=8438;AC_Hom=202;AC_Het=4919;AC_Hemi=0;MAF=0.303449;HWE=0;NFAM=4266
4	33330709	33331176	21	10421182	10421502	49303	903.02	-	+	BND	LOW	49303_1	N	]21:10421220]N	49303_2	N	N[4:33331167[	SVTYPE=BND;POS=33331167;STRANDS=-+:22;IMPRECISE;CIPOS=-457,10;CIEND=-38,282;CIPOS95=-112,10;CIEND95=-29,29;MATEID=49303_2;EVENT=49303;SU=22;PE=22;SR=0;ALG=PROD;AF=0.001901;NSAMP=32;MSQ=27.23;AN=16834;AC=32;NS=8438;AC_Hom=0;AC_Het=32;AC_Hemi=0;MAF=0.00189618;HWE=1;NFAM=32	SVTYPE=BND;POS=10421220;STRANDS=-+:22;IMPRECISE;CIPOS=-38,282;CIEND=-457,10;CIPOS95=-29,29;CIEND95=-112,10;MATEID=49303_1;EVENT=49303;SECONDARY;SU=22;PE=22;SR=0;ALG=PROD;AF=0.001901;NSAMP=32;MSQ=27.23;AN=16834;AC=32;NS=8438;AC_Hom=0;AC_Het=32;AC_Hemi=0;MAF=0.00189618;HWE=1;NFAM=32
4	33331118	33331171	5	63402191	63402247	49751	7815.32	-	-	BND	LOW	49751_1	N	[5:63402240[N	49751_2	N	[4:33331166[N	SVTYPE=BND;POS=33331166;STRANDS=--:402;IMPRECISE;CIPOS=-47,6;CIEND=-48,8;CIPOS95=-2,2;CIEND95=-1,1;MATEID=49751_2;EVENT=49751;SU=402;PE=401;SR=1;ALG=PROD;AF=0.009208;NSAMP=155;MSQ=50.04;AN=16834;AC=155;NS=8438;AC_Hom=0;AC_Het=155;AC_Hemi=0;MAF=0.00918464;HWE=1;NFAM=151	SVTYPE=BND;POS=63402240;STRANDS=--:402;IMPRECISE;CIPOS=-48,8;CIEND=-47,6;CIPOS95=-1,1;CIEND95=-2,2;MATEID=49751_1;EVENT=49751;SECONDARY;SU=402;PE=401;SR=1;ALG=PROD;AF=0.009208;NSAMP=155;MSQ=50.04;AN=16834;AC=155;NS=8438;AC_Hom=0;AC_Het=155;AC_Hemi=0;MAF=0.00918464;HWE=1;NFAM=151
4	33331124	33331204	18	28004680	28004767	48642	4138.61	-	+	BND	LOW	48642_1	N	]18:28004718]N	48642_2	N	N[4:33331174[	SVTYPE=BND;POS=33331174;STRANDS=-+:29;IMPRECISE;CIPOS=-49,31;CIEND=-38,49;CIPOS95=-1,1;CIEND95=-1,1;MATEID=48642_2;EVENT=48642;SU=29;PE=27;SR=2;ALG=PROD;AF=0.003861;NSAMP=65;MSQ=63.44;AN=16834;AC=65;NS=8438;AC_Hom=0;AC_Het=65;AC_Hemi=0;MAF=0.00385162;HWE=1;NFAM=63	SVTYPE=BND;POS=28004718;STRANDS=-+:29;IMPRECISE;CIPOS=-38,49;CIEND=-49,31;CIPOS95=-1,1;CIEND95=-1,1;MATEID=48642_1;EVENT=48642;SECONDARY;SU=29;PE=27;SR=2;ALG=PROD;AF=0.003861;NSAMP=65;MSQ=63.44;AN=16834;AC=65;NS=8438;AC_Hom=0;AC_Het=65;AC_Hemi=0;MAF=0.00385162;HWE=1;NFAM=63
4	33331159	33331167	11	8887290	8887300	46594	138198.0	-	-	BND	LOW	46594_1	N	[11:8887301[N	46594_2	N	[4:33331166[N	SVTYPE=BND;POS=33331166;STRANDS=--:3798;CIPOS=-6,2;CIEND=-10,0;CIPOS95=0,0;CIEND95=0,0;MATEID=46594_2;EVENT=46594;SU=3798;PE=3772;SR=26;ALG=PROD;AF=0.1285;NSAMP=2162;MSQ=63.45;AN=16834;AC=2163;NS=8438;AC_Hom=2;AC_Het=2165;AC_Hemi=0;MAF=0.128407;HWE=0;NFAM=1899	SVTYPE=BND;POS=8887301;STRANDS=--:3798;CIPOS=-10,0;CIEND=-6,2;CIPOS95=0,0;CIEND95=0,0;MATEID=46594_1;EVENT=46594;SECONDARY;SU=3798;PE=3772;SR=26;ALG=PROD;AF=0.1285;NSAMP=2162;MSQ=63.45;AN=16834;AC=2163;NS=8438;AC_Hom=2;AC_Het=2165;AC_Hemi=0;MAF=0.128407;HWE=0;NFAM=1899
4	33331165	33331179	9	90845780	90845799	51884	14945.8	-	-	BND	LOW	51884_1	N	[9:90845791[N	51884_2	N	[4:33331174[N	SVTYPE=BND;POS=33331174;STRANDS=--:361;IMPRECISE;CIPOS=-8,6;CIEND=-10,9;CIPOS95=-1,1;CIEND95=0,0;MATEID=51884_2;EVENT=51884;SU=361;PE=352;SR=9;ALG=PROD;AF=0.02026;NSAMP=341;MSQ=43.19;AN=16834;AC=341;NS=8438;AC_Hom=0;AC_Het=343;AC_Hemi=0;MAF=0.0203247;HWE=0.0519543;NFAM=309	SVTYPE=BND;POS=90845791;STRANDS=--:361;IMPRECISE;CIPOS=-10,9;CIEND=-8,6;CIPOS95=0,0;CIEND95=-1,1;MATEID=51884_1;EVENT=51884;SECONDARY;SU=361;PE=352;SR=9;ALG=PROD;AF=0.02026;NSAMP=341;MSQ=43.19;AN=16834;AC=341;NS=8438;AC_Hom=0;AC_Het=343;AC_Hemi=0;MAF=0.0203247;HWE=0.0519543;NFAM=309
4	33331330	33331776	7	21228533	21228951	50730	643.32	+	-	BND	LOW	50730_1	N	N[7:21228942[	50730_2	N	]4:33331340]N	SVTYPE=BND;POS=33331340;STRANDS=+-:4;IMPRECISE;CIPOS=-10,436;CIEND=-408,10;CIPOS95=-1,148;CIEND95=-138,0;MATEID=50730_2;EVENT=50730;SU=4;PE=4;SR=0;ALG=PROD;AF=0.00101;NSAMP=17;MSQ=37.37;AN=16834;AC=17;NS=8438;AC_Hom=0;AC_Het=17;AC_Hemi=0;MAF=0.00100735;HWE=1;NFAM=17	SVTYPE=BND;POS=21228942;STRANDS=+-:4;IMPRECISE;CIPOS=-408,10;CIEND=-10,436;CIPOS95=-138,0;CIEND95=-1,148;MATEID=50730_1;EVENT=50730;SECONDARY;SU=4;PE=4;SR=0;ALG=PROD;AF=0.00101;NSAMP=17;MSQ=37.37;AN=16834;AC=17;NS=8438;AC_Hom=0;AC_Het=17;AC_Hemi=0;MAF=0.00100735;HWE=1;NFAM=17
4	33331331	33331808	9	90845802	90846083	51885	6425.75	+	+	BND	LOW	51885_1	N	N]9:90845813]	51885_2	N	N]4:33331341]	SVTYPE=BND;POS=33331341;STRANDS=++:144;IMPRECISE;CIPOS=-10,467;CIEND=-11,270;CIPOS95=-10,52;CIEND95=-10,10;MATEID=51885_2;EVENT=51885;SU=144;PE=144;SR=0;ALG=PROD;AF=0.008376;NSAMP=141;MSQ=43.99;AN=16834;AC=141;NS=8438;AC_Hom=0;AC_Het=143;AC_Hemi=0;MAF=0.00847357;HWE=1;NFAM=131	SVTYPE=BND;POS=90845813;STRANDS=++:144;IMPRECISE;CIPOS=-11,270;CIEND=-10,467;CIPOS95=-10,10;CIEND95=-10,52;MATEID=51885_1;EVENT=51885;SECONDARY;SU=144;PE=144;SR=0;ALG=PROD;AF=0.008376;NSAMP=141;MSQ=43.99;AN=16834;AC=141;NS=8438;AC_Hom=0;AC_Het=143;AC_Hemi=0;MAF=0.00847357;HWE=1;NFAM=131
4	33331334	33331766	11	8887306	8887703	46288	119488.0	+	+	BND	LOW	46288_1	N	N]11:8887317]	46288_2	N	N]4:33331341]	SVTYPE=BND;POS=33331341;STRANDS=++:163;IMPRECISE;CIPOS=-7,425;CIEND=-11,386;CIPOS95=-7,55;CIEND95=-11,29;MATEID=46288_2;EVENT=46288;SU=163;PE=163;SR=0;ALG=PROD;AF=0.1057;NSAMP=1780;MSQ=66.71;AN=16834;AC=1780;NS=8438;AC_Hom=0;AC_Het=1787;AC_Hemi=0;MAF=0.10589;HWE=0;NFAM=1593	SVTYPE=BND;POS=8887317;STRANDS=++:163;IMPRECISE;CIPOS=-11,386;CIEND=-7,425;CIPOS95=-11,29;CIEND95=-7,55;MATEID=46288_1;EVENT=46288;SECONDARY;SU=163;PE=163;SR=0;ALG=PROD;AF=0.1057;NSAMP=1780;MSQ=66.71;AN=16834;AC=1780;NS=8438;AC_Hom=0;AC_Het=1787;AC_Hemi=0;MAF=0.10589;HWE=0;NFAM=1593
4	33331337	33331867	5	63402243	63402764	49752	770.57	+	+	BND	LOW	49752_1	N	N]5:63402253]	49752_2	N	N]4:33331349]	SVTYPE=BND;POS=33331349;STRANDS=++:33;IMPRECISE;CIPOS=-12,518;CIEND=-10,511;CIPOS95=-12,103;CIEND95=-10,90;MATEID=49752_2;EVENT=49752;SU=33;PE=33;SR=0;ALG=PROD;AF=0.001782;NSAMP=30;MSQ=24.95;AN=16834;AC=30;NS=8438;AC_Hom=0;AC_Het=30;AC_Hemi=0;MAF=0.00177767;HWE=1;NFAM=30	SVTYPE=BND;POS=63402253;STRANDS=++:33;IMPRECISE;CIPOS=-10,511;CIEND=-12,518;CIPOS95=-10,90;CIEND95=-12,103;MATEID=49752_1;EVENT=49752;SECONDARY;SU=33;PE=33;SR=0;ALG=PROD;AF=0.001782;NSAMP=30;MSQ=24.95;AN=16834;AC=30;NS=8438;AC_Hom=0;AC_Het=30;AC_Hemi=0;MAF=0.00177767;HWE=1;NFAM=30
4	33360432	33360450	4	33361782	33361784	190295	1085.22	+	-	DEL	PASS	190295	N	<DEL>	.	.	.	SVTYPE=DEL;POS=33360440;SVLEN=-1344;END=33361784;STRANDS=+-:44;CIPOS=-8,10;CIEND=-2,0;CIPOS95=0,0;CIEND95=0,0;SU=44;PE=21;SR=23;ALG=PROD;AF=5.94e-05;NSAMP=1;MSQ=1085.22;AN=16834;AC=1;NS=8438;AC_Hom=0;AC_Het=1;AC_Hemi=0;MAF=5.92557e-05;HWE=1;NFAM=1	.
4	33378223	33378223	4	33386471	33386471	190296	193162.0	+	-	DEL	PASS	190296	N	<DEL>	.	.	.	SVTYPE=DEL;POS=33378223;SVLEN=-8248;END=33386471;STRANDS=+-:8414;CIPOS=0,0;CIEND=0,0;CIPOS95=0,0;CIEND95=0,0;SU=8414;PE=4728;SR=3686;ALG=PROD;AF=0.02875;NSAMP=466;MSQ=414.5;AN=16834;AC=484;NS=8438;AC_Hom=36;AC_Het=448;AC_Hemi=0;MAF=0.0286798;HWE=0.000191892;NFAM=457	.
4	33389994	33390282	4	33614373	33614710	308611	57.5	-	-	BND	LOW	308611_1	N	[4:33614701[N	308611_2	N	[4:33390273[N	SVTYPE=BND;POS=33390273;STRANDS=--:4;IMPRECISE;CIPOS=-278,10;CIEND=-327,10;CIPOS95=-134,2;CIEND95=-174,1;MATEID=308611_2;EVENT=308611;SU=4;PE=4;SR=0;ALG=PROD;AF=0.0001188;NSAMP=2;MSQ=28.75;AN=16834;AC=2;NS=8438;AC_Hom=0;AC_Het=2;AC_Hemi=0;MAF=0.000118511;HWE=1;NFAM=2	SVTYPE=BND;POS=33614701;STRANDS=--:4;IMPRECISE;CIPOS=-327,10;CIEND=-278,10;CIPOS95=-174,1;CIEND95=-134,2;MATEID=308611_1;EVENT=308611;SECONDARY;SU=4;PE=4;SR=0;ALG=PROD;AF=0.0001188;NSAMP=2;MSQ=28.75;AN=16834;AC=2;NS=8438;AC_Hom=0;AC_Het=2;AC_Hemi=0;MAF=0.000118511;HWE=1;NFAM=2
4	33394512	33394532	4	33394575	33394595	190297	374.97	+	-	DEL	PASS	190297	N	<DEL>	.	.	.	SVTYPE=DEL;POS=33394522;SVLEN=-63;END=33394585;STRANDS=+-:10;CIPOS=-10,10;CIEND=-10,10;CIPOS95=0,0;CIEND95=0,0;SU=10;PE=0;SR=10;ALG=PROD;AF=5.94e-05;NSAMP=1;MSQ=374.72;AN=16834;AC=1;NS=8438;AC_Hom=0;AC_Het=1;AC_Hemi=0;MAF=5.92557e-05;HWE=1;NFAM=1	.
4	33402482	33402502	4	33402572	33402592	190298	355.85	+	-	BND	PASS	190298_1	N	N[4:33402583[	190298_2	N	]4:33402492]N	SVTYPE=BND;POS=33402492;STRANDS=+-:10;CIPOS=-10,10;CIEND=-10,10;CIPOS95=0,0;CIEND95=0,0;MATEID=190298_2;EVENT=190298;SU=10;PE=0;SR=10;ALG=PROD;AF=5.94e-05;NSAMP=1;MSQ=350.74;AN=16834;AC=1;NS=8438;AC_Hom=0;AC_Het=1;AC_Hemi=0;MAF=5.92557e-05;HWE=1;NFAM=1	SVTYPE=BND;POS=33402583;STRANDS=+-:10;CIPOS=-10,10;CIEND=-10,10;CIPOS95=0,0;CIEND95=0,0;MATEID=190298_1;EVENT=190298;SECONDARY;SU=10;PE=0;SR=10;ALG=PROD;AF=5.94e-05;NSAMP=1;MSQ=350.74;AN=16834;AC=1;NS=8438;AC_Hom=0;AC_Het=1;AC_Hemi=0;MAF=5.92557e-05;HWE=1;NFAM=1
4	33418319	33418337	4	33418777	33418783	190299	611.56	+	-	DEL	PASS	190299	N	<DEL>	.	.	.	SVTYPE=DEL;POS=33418327;SVLEN=-455;END=33418782;STRANDS=+-:22;CIPOS=-8,10;CIEND=-5,1;CIPOS95=0,0;CIEND95=0,0;SU=22;PE=15;SR=7;ALG=PROD;AF=5.94e-05;NSAMP=1;MSQ=611.55;AN=16834;AC=1;NS=8438;AC_Hom=0;AC_Het=1;AC_Hemi=0;MAF=5.92557e-05;HWE=1;NFAM=1	.
4	33420782	33420796	4	33420879	33420897	190300	105.09	+	-	DEL	PASS	190300	N	<DEL>	.	.	.	SVTYPE=DEL;POS=33420790;SVLEN=-97;END=33420887;STRANDS=+-:5;IMPRECISE;CIPOS=-8,6;CIEND=-8,10;CIPOS95=-1,0;CIEND95=0,1;SU=5;PE=0;SR=5;ALG=PROD;AF=5.94e-05;NSAMP=1;MSQ=104.83;AN=16834;AC=1;NS=8438;AC_Hom=0;AC_Het=1;AC_Hemi=0;MAF=5.92557e-05;HWE=1;NFAM=1	.
4	33440595	33440615	4	33467544	33467564	277494	134.32	-	+	DUP	PASS	277494	N	<DUP>	.	.	.	SVTYPE=DUP;POS=33440605;SVLEN=26949;END=33467554;STRANDS=-+:15;CIPOS=-10,10;CIEND=-10,10;CIPOS95=0,0;CIEND95=0,0;SU=15;PE=6;SR=9;ALG=PROD;AF=5.94e-05;NSAMP=1;MSQ=133.43;AN=16834;AC=1;NS=8438;AC_Hom=0;AC_Het=1;AC_Hemi=0;MAF=5.92557e-05;HWE=1;NFAM=1	.
4	33450117	33450162	4	33450976	33451033	190301	734.09	+	-	DEL	PASS	190301	N	<DEL>	.	.	.	SVTYPE=DEL;POS=33450140;SVLEN=-866;END=33451006;STRANDS=+-:35;CIPOS=-23,22;CIEND=-30,27;CIPOS95=0,0;CIEND95=0,0;SU=35;PE=19;SR=16;ALG=PROD;AF=0.0001782;NSAMP=3;MSQ=244.7;AN=16834;AC=3;NS=8438;AC_Hom=0;AC_Het=3;AC_Hemi=0;MAF=0.000177767;HWE=1;NFAM=3	.
4	33459096	33459113	4	33465649	33465669	190302	341.53	+	-	DEL	PASS	190302	N	<DEL>	.	.	.	SVTYPE=DEL;POS=33459103;SVLEN=-6556;END=33465659;STRANDS=+-:13;IMPRECISE;CIPOS=-7,10;CIEND=-10,10;CIPOS95=-1,1;CIEND95=-1,1;SU=13;PE=11;SR=2;ALG=PROD;AF=5.94e-05;NSAMP=1;MSQ=341.53;AN=16834;AC=1;NS=8438;AC_Hom=0;AC_Het=1;AC_Hemi=0;MAF=5.92557e-05;HWE=1;NFAM=1	.
4	33459734	33459751	4	33459889	33459906	190303	34.96	+	-	BND	LOW	190303_1	N	N[4:33459899[	190303_2	N	]4:33459743]N	SVTYPE=BND;POS=33459743;STRANDS=+-:4;CIPOS=-9,8;CIEND=-9,8;CIPOS95=0,0;CIEND95=0,0;MATEID=190303_2;EVENT=190303;SU=4;PE=0;SR=4;ALG=PROD;AF=5.94e-05;NSAMP=1;MSQ=32.88;AN=16834;AC=1;NS=8438;AC_Hom=0;AC_Het=1;AC_Hemi=0;MAF=5.92557e-05;HWE=1;NFAM=1	SVTYPE=BND;POS=33459899;STRANDS=+-:4;CIPOS=-9,8;CIEND=-9,8;CIPOS95=0,0;CIEND95=0,0;MATEID=190303_1;EVENT=190303;SECONDARY;SU=4;PE=0;SR=4;ALG=PROD;AF=5.94e-05;NSAMP=1;MSQ=32.88;AN=16834;AC=1;NS=8438;AC_Hom=0;AC_Het=1;AC_Hemi=0;MAF=5.92557e-05;HWE=1;NFAM=1
4	33463891	33463902	4	33470141	33470151	190304	425.5	+	-	DEL	PASS	190304	N	<DEL>	.	.	.	SVTYPE=DEL;POS=33463897;SVLEN=-6252;END=33470149;STRANDS=+-:19;CIPOS=-6,5;CIEND=-8,2;CIPOS95=0,0;CIEND95=0,0;SU=19;PE=14;SR=5;ALG=PROD;AF=5.94e-05;NSAMP=1;MSQ=425.5;AN=16834;AC=1;NS=8438;AC_Hom=0;AC_Het=1;AC_Hemi=0;MAF=5.92557e-05;HWE=1;NFAM=1	.
4	33470806	33470819	4	33473148	33473162	190305	440.66	+	-	DEL	PASS	190305	N	<DEL>	.	.	.	SVTYPE=DEL;POS=33470810;SVLEN=-2348;END=33473158;STRANDS=+-:16;IMPRECISE;CIPOS=-4,9;CIEND=-10,4;CIPOS95=-1,1;CIEND95=-1,0;SU=16;PE=13;SR=3;ALG=PROD;AF=5.94e-05;NSAMP=1;MSQ=440.66;AN=16834;AC=1;NS=8438;AC_Hom=0;AC_Het=1;AC_Hemi=0;MAF=5.92557e-05;HWE=1;NFAM=1	.
4	33473014	33473014	4	33473083	33473084	190306	78009.8	+	-	BND	LOW	190306_1	N	N[4:33473084[	190306_2	N	]4:33473014]N	SVTYPE=BND;POS=33473014;STRANDS=+-:2863;CIPOS=0,0;CIEND=0,1;CIPOS95=0,0;CIEND95=0,0;MATEID=190306_2;EVENT=190306;SU=2863;PE=1;SR=2862;ALG=PROD;AF=0.01948;NSAMP=323;MSQ=241.51;AN=16834;AC=328;NS=8438;AC_Hom=10;AC_Het=318;AC_Hemi=0;MAF=0.0194359;HWE=0.251682;NFAM=294	SVTYPE=BND;POS=33473084;STRANDS=+-:2863;CIPOS=0,1;CIEND=0,0;CIPOS95=0,0;CIEND95=0,0;MATEID=190306_1;EVENT=190306;SECONDARY;SU=2863;PE=1;SR=2862;ALG=PROD;AF=0.01948;NSAMP=323;MSQ=241.51;AN=16834;AC=328;NS=8438;AC_Hom=10;AC_Het=318;AC_Hemi=0;MAF=0.0194359;HWE=0.251682;NFAM=294
4	33473419	33473419	4	33473743	33473743	190307	741222.0	+	-	MEI	PASS	190307	N	<DEL:ME:SINE|Alu|AluYa5>	.	.	.	SVTYPE=MEI;POS=33473419;SVLEN=-324;END=33473743;STRANDS=+-:21323;CIPOS=0,0;CIEND=0,0;CIPOS95=0,0;CIEND95=0,0;SU=21323;PE=5394;SR=15929;ALG=PROD;AF=0.1103;NSAMP=1708;MSQ=433.2;AN=16834;AC=1857;NS=8438;AC_Hom=298;AC_Het=1562;AC_Hemi=0;MAF=0.110216;HWE=9.11609e-07;NFAM=1643	.
4	33477726	33477998	4	33482564	33482869	190308	758.08	+	-	DEL	PASS	190308	N	<DEL>	.	.	.	SVTYPE=DEL;POS=33477751;SVLEN=-5095;END=33482846;STRANDS=+-:25;IMPRECISE;CIPOS=-25,247;CIEND=-282,23;CIPOS95=-25,54;CIEND95=-64,23;SU=25;PE=25;SR=0;ALG=PROD;AF=0.0001188;NSAMP=2;MSQ=379.04;AN=16834;AC=2;NS=8438;AC_Hom=0;AC_Het=2;AC_Hemi=0;MAF=0.000118511;HWE=1;NFAM=2	.
4	33477727	33477776	4	33486333	33486382	190309	296.5	+	-	DEL	PASS	190309	N	<DEL>	.	.	.	SVTYPE=DEL;POS=33477752;SVLEN=-8606;END=33486358;STRANDS=+-:14;CIPOS=-25,24;CIEND=-25,24;CIPOS95=0,0;CIEND95=0,0;SU=14;PE=0;SR=14;ALG=PROD;AF=0.0001188;NSAMP=2;MSQ=148.25;AN=16834;AC=2;NS=8438;AC_Hom=0;AC_Het=2;AC_Hemi=0;MAF=0.000118511;HWE=1;NFAM=2	.
4	33482839	33482850	4	33486393	33486404	277495	84.88	-	+	BND	LOW	277495_1	N	]4:33486399]N	277495_2	N	N[4:33482846[	SVTYPE=BND;POS=33482846;STRANDS=-+:6;CIPOS=-6,5;CIEND=-6,5;CIPOS95=0,0;CIEND95=0,0;MATEID=277495_2;EVENT=277495;SU=6;PE=0;SR=6;ALG=PROD;AF=0.0001188;NSAMP=2;MSQ=42.1;AN=16834;AC=2;NS=8438;AC_Hom=0;AC_Het=2;AC_Hemi=0;MAF=0.000118511;HWE=1;NFAM=2	SVTYPE=BND;POS=33486399;STRANDS=-+:6;CIPOS=-6,5;CIEND=-6,5;CIPOS95=0,0;CIEND95=0,0;MATEID=277495_1;EVENT=277495;SECONDARY;SU=6;PE=0;SR=6;ALG=PROD;AF=0.0001188;NSAMP=2;MSQ=42.1;AN=16834;AC=2;NS=8438;AC_Hom=0;AC_Het=2;AC_Hemi=0;MAF=0.000118511;HWE=1;NFAM=2
4	33498422	33498467	4	33498487	33498532	190310	716.75	+	-	BND	PASS	190310_1	N	N[4:33498511[	190310_2	N	]4:33498445]N	SVTYPE=BND;POS=33498445;STRANDS=+-:22;CIPOS=-23,22;CIEND=-23,22;CIPOS95=0,0;CIEND95=0,0;MATEID=190310_2;EVENT=190310;SU=22;PE=0;SR=22;ALG=PROD;AF=0.0001188;NSAMP=2;MSQ=358.25;AN=16834;AC=2;NS=8438;AC_Hom=0;AC_Het=2;AC_Hemi=0;MAF=0.000118511;HWE=1;NFAM=2	SVTYPE=BND;POS=33498511;STRANDS=+-:22;CIPOS=-23,22;CIEND=-23,22;CIPOS95=0,0;CIEND95=0,0;MATEID=190310_1;EVENT=190310;SECONDARY;SU=22;PE=0;SR=22;ALG=PROD;AF=0.0001188;NSAMP=2;MSQ=358.25;AN=16834;AC=2;NS=8438;AC_Hom=0;AC_Het=2;AC_Hemi=0;MAF=0.000118511;HWE=1;NFAM=2
4	33525869	33525964	6	97751498	97751594	50397	238.32	-	+	BND	LOW	50397_1	N	]6:97751544]N	50397_2	N	N[4:33525920[	SVTYPE=BND;POS=33525920;STRANDS=-+:10;IMPRECISE;CIPOS=-50,45;CIEND=-46,50;CIPOS95=-1,1;CIEND95=-1,1;MATEID=50397_2;EVENT=50397;SU=10;PE=7;SR=3;ALG=PROD;AF=0.0001782;NSAMP=3;MSQ=79.35;AN=16834;AC=3;NS=8438;AC_Hom=0;AC_Het=3;AC_Hemi=0;MAF=0.000177767;HWE=1;NFAM=3	SVTYPE=BND;POS=97751544;STRANDS=-+:10;IMPRECISE;CIPOS=-46,50;CIEND=-50,45;CIPOS95=-1,1;CIEND95=-1,1;MATEID=50397_1;EVENT=50397;SECONDARY;SU=10;PE=7;SR=3;ALG=PROD;AF=0.0001782;NSAMP=3;MSQ=79.35;AN=16834;AC=3;NS=8438;AC_Hom=0;AC_Het=3;AC_Hemi=0;MAF=0.000177767;HWE=1;NFAM=3
4	33525907	33525947	14	93072571	93072631	47734	1016.38	-	+	BND	LOW	47734_1	N	]14:93072601]N	47734_2	N	N[4:33525918[	SVTYPE=BND;POS=33525918;STRANDS=-+:41;CIPOS=-10,30;CIEND=-30,30;CIPOS95=0,0;CIEND95=0,0;MATEID=47734_2;EVENT=47734;SU=41;PE=26;SR=15;ALG=PROD;AF=0.000594;NSAMP=10;MSQ=101.54;AN=16834;AC=10;NS=8438;AC_Hom=0;AC_Het=10;AC_Hemi=0;MAF=0.000592557;HWE=1;NFAM=10	SVTYPE=BND;POS=93072601;STRANDS=-+:41;CIPOS=-30,30;CIEND=-10,30;CIPOS95=0,0;CIEND95=0,0;MATEID=47734_1;EVENT=47734;SECONDARY;SU=41;PE=26;SR=15;ALG=PROD;AF=0.000594;NSAMP=10;MSQ=101.54;AN=16834;AC=10;NS=8438;AC_Hom=0;AC_Het=10;AC_Hemi=0;MAF=0.000592557;HWE=1;NFAM=10
4	33526064	33526642	14	93072150	93072637	47735	508.7	+	-	BND	LOW	47735_1	N	N[14:93072591[	47735_2	N	]4:33526114]N	SVTYPE=BND;POS=33526114;STRANDS=+-:5;IMPRECISE;CIPOS=-50,528;CIEND=-440,47;CIPOS95=-50,150;CIEND95=-145,47;MATEID=47735_2;EVENT=47735;SU=5;PE=5;SR=0;ALG=PROD;AF=0.0004158;NSAMP=7;MSQ=72.25;AN=16834;AC=7;NS=8438;AC_Hom=0;AC_Het=7;AC_Hemi=0;MAF=0.00041479;HWE=1;NFAM=7	SVTYPE=BND;POS=93072591;STRANDS=+-:5;IMPRECISE;CIPOS=-440,47;CIEND=-50,528;CIPOS95=-145,47;CIEND95=-50,150;MATEID=47735_1;EVENT=47735;SECONDARY;SU=5;PE=5;SR=0;ALG=PROD;AF=0.0004158;NSAMP=7;MSQ=72.25;AN=16834;AC=7;NS=8438;AC_Hom=0;AC_Het=7;AC_Hemi=0;MAF=0.00041479;HWE=1;NFAM=7
4	33526128	33526579	6	97751229	97751572	50398	98.81	+	-	BND	LOW	50398_1	N	N[6:97751528[	50398_2	N	]4:33526178]N	SVTYPE=BND;POS=33526178;STRANDS=+-:7;IMPRECISE;CIPOS=-50,401;CIEND=-298,45;CIPOS95=-50,90;CIEND95=-111,45;MATEID=50398_2;EVENT=50398;SU=7;PE=7;SR=0;ALG=PROD;AF=5.94e-05;NSAMP=1;MSQ=98.81;AN=16834;AC=1;NS=8438;AC_Hom=0;AC_Het=1;AC_Hemi=0;MAF=5.92557e-05;HWE=1;NFAM=1	SVTYPE=BND;POS=97751528;STRANDS=+-:7;IMPRECISE;CIPOS=-298,45;CIEND=-50,401;CIPOS95=-111,45;CIEND95=-50,90;MATEID=50398_1;EVENT=50398;SECONDARY;SU=7;PE=7;SR=0;ALG=PROD;AF=5.94e-05;NSAMP=1;MSQ=98.81;AN=16834;AC=1;NS=8438;AC_Hom=0;AC_Het=1;AC_Hemi=0;MAF=5.92557e-05;HWE=1;NFAM=1
4	33538941	33538959	4	33541725	33541725	190311	290.75	+	-	DEL	PASS	190311	N	<DEL>	.	.	.	SVTYPE=DEL;POS=33538949;SVLEN=-2776;END=33541725;STRANDS=+-:19;CIPOS=-8,10;CIEND=0,0;CIPOS95=0,0;CIEND95=0,0;SU=19;PE=9;SR=10;ALG=PROD;AF=5.94e-05;NSAMP=1;MSQ=290.75;AN=16834;AC=1;NS=8438;AC_Hom=0;AC_Het=1;AC_Hemi=0;MAF=5.92557e-05;HWE=1;NFAM=1	.
4	33540450	33540678	Y	9429521	9429970	52791	158.8	-	+	BND	LOW	52791_1	N	]Y:9429529]N	52791_2	N	N[4:33540669[	SVTYPE=BND;POS=33540669;STRANDS=-+:6;IMPRECISE;CIPOS=-218,10;CIEND=-8,441;CIPOS95=-76,2;CIEND95=0,157;MATEID=52791_2;EVENT=52791;SU=6;PE=6;SR=0;ALG=PROD;AF=5.94e-05;NSAMP=1;MSQ=158.8;AN=16834;AC=1;NS=8438;AC_Hom=0;AC_Het=1;AC_Hemi=0;MAF=5.92557e-05;HWE=1;NFAM=1	SVTYPE=BND;POS=9429529;STRANDS=-+:6;IMPRECISE;CIPOS=-8,441;CIEND=-218,10;CIPOS95=0,157;CIEND95=-76,2;MATEID=52791_1;EVENT=52791;SECONDARY;SU=6;PE=6;SR=0;ALG=PROD;AF=5.94e-05;NSAMP=1;MSQ=158.8;AN=16834;AC=1;NS=8438;AC_Hom=0;AC_Het=1;AC_Hemi=0;MAF=5.92557e-05;HWE=1;NFAM=1
4	33562549	33562596	4	33562611	33562655	190312	782.87	+	-	BND	PASS	190312_1	N	N[4:33562633[	190312_2	N	]4:33562573]N	SVTYPE=BND;POS=33562573;STRANDS=+-:30;CIPOS=-24,23;CIEND=-21,23;CIPOS95=0,0;CIEND95=0,0;MATEID=190312_2;EVENT=190312;SU=30;PE=0;SR=30;ALG=PROD;AF=0.0001782;NSAMP=3;MSQ=260.77;AN=16834;AC=3;NS=8438;AC_Hom=0;AC_Het=3;AC_Hemi=0;MAF=0.000177767;HWE=1;NFAM=3	SVTYPE=BND;POS=33562633;STRANDS=+-:30;CIPOS=-21,23;CIEND=-24,23;CIPOS95=0,0;CIEND95=0,0;MATEID=190312_1;EVENT=190312;SECONDARY;SU=30;PE=0;SR=30;ALG=PROD;AF=0.0001782;NSAMP=3;MSQ=260.77;AN=16834;AC=3;NS=8438;AC_Hom=0;AC_Het=3;AC_Hemi=0;MAF=0.000177767;HWE=1;NFAM=3
4	33649972	33649991	4	33654721	33654725	190313	350.61	+	-	DEL	PASS	190313	N	<DEL>	.	.	.	SVTYPE=DEL;POS=33649981;SVLEN=-4743;END=33654724;STRANDS=+-:17;CIPOS=-9,10;CIEND=-3,1;CIPOS95=0,0;CIEND95=0,0;SU=17;PE=6;SR=11;ALG=PROD;AF=5.94e-05;NSAMP=1;MSQ=350.61;AN=16834;AC=1;NS=8438;AC_Hom=0;AC_Het=1;AC_Hemi=0;MAF=5.92557e-05;HWE=1;NFAM=1	.
4	33661341	33661345	4	33661973	33661976	190314	21536.0	+	-	BND	LOW	190314_1	N	N[4:33661976[	190314_2	N	]4:33661343]N	SVTYPE=BND;POS=33661343;STRANDS=+-:1090;CIPOS=-2,2;CIEND=-2,1;CIPOS95=0,0;CIEND95=0,0;MATEID=190314_2;EVENT=190314;SU=1090;PE=785;SR=305;ALG=PROD;AF=0.008554;NSAMP=143;MSQ=150.58;AN=16834;AC=144;NS=8438;AC_Hom=2;AC_Het=142;AC_Hemi=0;MAF=0.00853283;HWE=0.459541;NFAM=141	SVTYPE=BND;POS=33661976;STRANDS=+-:1090;CIPOS=-2,1;CIEND=-2,2;CIPOS95=0,0;CIEND95=0,0;MATEID=190314_1;EVENT=190314;SECONDARY;SU=1090;PE=785;SR=305;ALG=PROD;AF=0.008554;NSAMP=143;MSQ=150.58;AN=16834;AC=144;NS=8438;AC_Hom=2;AC_Het=142;AC_Hemi=0;MAF=0.00853283;HWE=0.459541;NFAM=141
4	33689866	33689926	4	33712644	33712700	277496	523.38	-	+	DUP	PASS	277496	N	<DUP>	.	.	.	SVTYPE=DUP;POS=33689896;SVLEN=22774;END=33712670;STRANDS=-+:45;CIPOS=-30,30;CIEND=-26,30;CIPOS95=0,0;CIEND95=0,0;SU=45;PE=30;SR=15;ALG=PROD;AF=0.0001782;NSAMP=2;MSQ=261.19;AN=16834;AC=3;NS=8438;AC_Hom=2;AC_Het=1;AC_Hemi=0;MAF=0.000177767;HWE=0.000177778;NFAM=2	.
4	33706721	33706730	4	33713996	33714009	190315	3736.93	+	-	DEL	PASS	190315	N	<DEL>	.	.	.	SVTYPE=DEL;POS=33706725;SVLEN=-7280;END=33714005;STRANDS=+-:175;CIPOS=-4,5;CIEND=-9,4;CIPOS95=0,0;CIEND95=0,0;SU=175;PE=96;SR=79;ALG=PROD;AF=0.000594;NSAMP=10;MSQ=373.69;AN=16834;AC=10;NS=8438;AC_Hom=0;AC_Het=10;AC_Hemi=0;MAF=0.000592557;HWE=1;NFAM=5	.
4	33740850	33740853	4	33741023	33741026	190316	545.05	+	-	BND	LOW	190316_1	N	N[4:33741026[	190316_2	N	]4:33740852]N	SVTYPE=BND;POS=33740852;STRANDS=+-:18;CIPOS=-2,1;CIEND=-2,1;CIPOS95=0,0;CIEND95=0,0;MATEID=190316_2;EVENT=190316;SU=18;PE=0;SR=18;ALG=PROD;AF=0.0001782;NSAMP=3;MSQ=180.31;AN=16834;AC=3;NS=8438;AC_Hom=0;AC_Het=3;AC_Hemi=0;MAF=0.000177767;HWE=1;NFAM=3	SVTYPE=BND;POS=33741026;STRANDS=+-:18;CIPOS=-2,1;CIEND=-2,1;CIPOS95=0,0;CIEND95=0,0;MATEID=190316_1;EVENT=190316;SECONDARY;SU=18;PE=0;SR=18;ALG=PROD;AF=0.0001782;NSAMP=3;MSQ=180.31;AN=16834;AC=3;NS=8438;AC_Hom=0;AC_Het=3;AC_Hemi=0;MAF=0.000177767;HWE=1;NFAM=3
4	33743619	33743628	4	33743683	33743698	190317	143.93	+	-	BND	LOW	190317_1	N	N[4:33743689[	190317_2	N	]4:33743624]N	SVTYPE=BND;POS=33743624;STRANDS=+-:7;CIPOS=-5,4;CIEND=-5,10;CIPOS95=0,0;CIEND95=0,0;MATEID=190317_2;EVENT=190317;SU=7;PE=0;SR=7;ALG=PROD;AF=5.94e-05;NSAMP=1;MSQ=143.84;AN=16834;AC=1;NS=8438;AC_Hom=0;AC_Het=1;AC_Hemi=0;MAF=5.92557e-05;HWE=1;NFAM=1	SVTYPE=BND;POS=33743689;STRANDS=+-:7;CIPOS=-5,10;CIEND=-5,4;CIPOS95=0,0;CIEND95=0,0;MATEID=190317_1;EVENT=190317;SECONDARY;SU=7;PE=0;SR=7;ALG=PROD;AF=5.94e-05;NSAMP=1;MSQ=143.84;AN=16834;AC=1;NS=8438;AC_Hom=0;AC_Het=1;AC_Hemi=0;MAF=5.92557e-05;HWE=1;NFAM=1
4	33761680	33761694	16	81809711	81809731	48231	5813.69	-	+	BND	LOW	48231_1	N	]16:81809721]N	48231_2	N	N[4:33761691[	SVTYPE=BND;POS=33761691;STRANDS=-+:7;IMPRECISE;CIPOS=-10,4;CIEND=-10,10;CIPOS95=-1,0;CIEND95=-1,1;MATEID=48231_2;EVENT=48231;SU=7;PE=4;SR=3;ALG=PROD;AF=0.01628;NSAMP=274;MSQ=19.62;AN=16834;AC=274;NS=8438;AC_Hom=0;AC_Het=276;AC_Hemi=0;MAF=0.0163546;HWE=0.176295;NFAM=263	SVTYPE=BND;POS=81809721;STRANDS=-+:7;IMPRECISE;CIPOS=-10,10;CIEND=-10,4;CIPOS95=-1,1;CIEND95=-1,0;MATEID=48231_1;EVENT=48231;SECONDARY;SU=7;PE=4;SR=3;ALG=PROD;AF=0.01628;NSAMP=274;MSQ=19.62;AN=16834;AC=274;NS=8438;AC_Hom=0;AC_Het=276;AC_Hemi=0;MAF=0.0163546;HWE=0.176295;NFAM=263
4	33768898	33768898	4	33769069	33769069	190318	108438.0	+	-	DEL	PASS	190318	N	<DEL>	.	.	.	SVTYPE=DEL;POS=33768898;SVLEN=-171;END=33769069;STRANDS=+-:3913;CIPOS=0,0;CIEND=0,0;CIPOS95=0,0;CIEND95=0,0;SU=3913;PE=55;SR=3858;ALG=PROD;AF=0.02994;NSAMP=496;MSQ=218.62;AN=16834;AC=504;NS=8438;AC_Hom=16;AC_Het=488;AC_Hemi=0;MAF=0.0298649;HWE=0.849605;NFAM=489	.
4	33788688	33788707	4	33807362	33807365	308612	650.44	+	+	BND	PASS	308612_1	N	N]4:33807364]	308612_2	N	N]4:33788697]	SVTYPE=BND;POS=33788697;STRANDS=++:31;CIPOS=-9,10;CIEND=-2,1;CIPOS95=0,0;CIEND95=0,0;MATEID=308612_2;EVENT=308612;SU=31;PE=19;SR=12;ALG=PROD;AF=5.94e-05;NSAMP=1;MSQ=650.44;AN=16834;AC=1;NS=8438;AC_Hom=0;AC_Het=1;AC_Hemi=0;MAF=5.92557e-05;HWE=1;NFAM=1	SVTYPE=BND;POS=33807364;STRANDS=++:31;CIPOS=-2,1;CIEND=-9,10;CIPOS95=0,0;CIEND95=0,0;MATEID=308612_1;EVENT=308612;SECONDARY;SU=31;PE=19;SR=12;ALG=PROD;AF=5.94e-05;NSAMP=1;MSQ=650.44;AN=16834;AC=1;NS=8438;AC_Hom=0;AC_Het=1;AC_Hemi=0;MAF=5.92557e-05;HWE=1;NFAM=1
4	33788725	33788742	4	33807361	33807381	190319	203.64	+	-	BND	LOW	190319_1	N	N[4:33807372[	190319_2	N	]4:33788732]N	SVTYPE=BND;POS=33788732;STRANDS=+-:12;CIPOS=-7,10;CIEND=-10,10;CIPOS95=0,0;CIEND95=0,0;MATEID=190319_2;EVENT=190319;SU=12;PE=4;SR=8;ALG=PROD;AF=5.94e-05;NSAMP=1;MSQ=203.64;AN=16834;AC=1;NS=8438;AC_Hom=0;AC_Het=1;AC_Hemi=0;MAF=5.92557e-05;HWE=1;NFAM=1	SVTYPE=BND;POS=33807372;STRANDS=+-:12;CIPOS=-10,10;CIEND=-7,10;CIPOS95=0,0;CIEND95=0,0;MATEID=190319_1;EVENT=190319;SECONDARY;SU=12;PE=4;SR=8;ALG=PROD;AF=5.94e-05;NSAMP=1;MSQ=203.64;AN=16834;AC=1;NS=8438;AC_Hom=0;AC_Het=1;AC_Hemi=0;MAF=5.92557e-05;HWE=1;NFAM=1
4	33792666	33792946	4	33807112	33807380	308613	344.54	-	-	BND	PASS	308613_1	N	[4:33807373[N	308613_2	N	[4:33792937[N	SVTYPE=BND;POS=33792937;STRANDS=--:17;IMPRECISE;CIPOS=-270,10;CIEND=-260,8;CIPOS95=-70,0;CIEND95=-92,0;MATEID=308613_2;EVENT=308613;SU=17;PE=17;SR=0;ALG=PROD;AF=5.94e-05;NSAMP=1;MSQ=344.53;AN=16834;AC=1;NS=8438;AC_Hom=0;AC_Het=1;AC_Hemi=0;MAF=5.92557e-05;HWE=1;NFAM=1	SVTYPE=BND;POS=33807373;STRANDS=--:17;IMPRECISE;CIPOS=-260,8;CIEND=-270,10;CIPOS95=-92,0;CIEND95=-70,0;MATEID=308613_1;EVENT=308613;SECONDARY;SU=17;PE=17;SR=0;ALG=PROD;AF=5.94e-05;NSAMP=1;MSQ=344.53;AN=16834;AC=1;NS=8438;AC_Hom=0;AC_Het=1;AC_Hemi=0;MAF=5.92557e-05;HWE=1;NFAM=1
4	33813108	33813118	4	33825570	33825590	190320	314.67	+	-	DEL	PASS	190320	N	<DEL>	.	.	.	SVTYPE=DEL;POS=33813113;SVLEN=-12467;END=33825580;STRANDS=+-:15;CIPOS=-5,5;CIEND=-10,10;CIPOS95=0,0;CIEND95=0,0;SU=15;PE=9;SR=6;ALG=PROD;AF=5.94e-05;NSAMP=1;MSQ=314.67;AN=16834;AC=1;NS=8438;AC_Hom=0;AC_Het=1;AC_Hemi=0;MAF=5.92557e-05;HWE=1;NFAM=1	.
4	33833904	33834167	13	63648991	63649346	47271	962159.0	-	+	BND	LOW	47271_1	N	]13:63649021]N	47271_2	N	N[4:33834118[	SVTYPE=BND;POS=33834118;STRANDS=-+:1573;IMPRECISE;CIPOS=-213,50;CIEND=-30,325;CIPOS95=-38,38;CIEND95=-30,33;MATEID=47271_2;EVENT=47271;SU=1573;PE=1573;SR=0;ALG=PROD;AF=0.443;NSAMP=7457;MSQ=128.57;AN=16834;AC=7457;NS=8438;AC_Hom=0;AC_Het=7477;AC_Hemi=0;MAF=0.443055;HWE=0;NFAM=6561	SVTYPE=BND;POS=63649021;STRANDS=-+:1573;IMPRECISE;CIPOS=-30,325;CIEND=-213,50;CIPOS95=-30,33;CIEND95=-38,38;MATEID=47271_1;EVENT=47271;SECONDARY;SU=1573;PE=1573;SR=0;ALG=PROD;AF=0.443;NSAMP=7457;MSQ=128.57;AN=16834;AC=7457;NS=8438;AC_Hom=0;AC_Het=7477;AC_Hemi=0;MAF=0.443055;HWE=0;NFAM=6561
4	33836227	33836596	20	26147378	26147775	49186	1593.63	+	+	BND	LOW	49186_1	N	N]20:26147389]	49186_2	N	N]4:33836268]	SVTYPE=BND;POS=33836268;STRANDS=++:87;IMPRECISE;CIPOS=-41,328;CIEND=-11,386;CIPOS95=-11,11;CIEND95=-11,34;MATEID=49186_2;EVENT=49186;SU=87;PE=87;SR=0;ALG=PROD;AF=0.004396;NSAMP=74;MSQ=20.61;AN=16834;AC=74;NS=8438;AC_Hom=0;AC_Het=74;AC_Hemi=0;MAF=0.00438493;HWE=1;NFAM=74	SVTYPE=BND;POS=26147389;STRANDS=++:87;IMPRECISE;CIPOS=-11,386;CIEND=-41,328;CIPOS95=-11,34;CIEND95=-11,11;MATEID=49186_1;EVENT=49186;SECONDARY;SU=87;PE=87;SR=0;ALG=PROD;AF=0.004396;NSAMP=74;MSQ=20.61;AN=16834;AC=74;NS=8438;AC_Hom=0;AC_Het=74;AC_Hemi=0;MAF=0.00438493;HWE=1;NFAM=74
4	33836739	33837415	20	26145733	26146465	49184	2.46891e+06	-	-	BND	PASS	49184_1	N	[20:26146290[N	49184_2	N	[4:33837256[N	SVTYPE=BND;POS=33837256;STRANDS=--:62458;IMPRECISE;CIPOS=-516,160;CIEND=-556,176;CIPOS95=-78,78;CIEND95=-79,79;MATEID=49184_2;EVENT=49184;SU=62458;PE=62456;SR=2;ALG=SUM;AF=0.4912;NSAMP=8269;MSQ=297.73;AN=16834;AC=8269;NS=8438;AC_Hom=0;AC_Het=8290;AC_Hemi=0;MAF=0.49123;HWE=0;NFAM=7285	SVTYPE=BND;POS=26146290;STRANDS=--:62458;IMPRECISE;CIPOS=-556,176;CIEND=-516,160;CIPOS95=-79,79;CIEND95=-78,78;MATEID=49184_1;EVENT=49184;SECONDARY;SU=62458;PE=62456;SR=2;ALG=SUM;AF=0.4912;NSAMP=8269;MSQ=297.73;AN=16834;AC=8269;NS=8438;AC_Hom=0;AC_Het=8290;AC_Hemi=0;MAF=0.49123;HWE=0;NFAM=7285
4	33837267	33837348	7	57608640	57608802	50880	1.91344e+06	-	+	BND	LOW	50880_1	N	]7:57608690]N	50880_2	N	N[4:33837308[	SVTYPE=BND;POS=33837308;STRANDS=-+:39;IMPRECISE;CIPOS=-40,41;CIEND=-50,112;CIPOS95=0,0;CIEND95=-8,8;MATEID=50880_2;EVENT=50880;SU=39;PE=39;SR=0;ALG=PROD;AF=0.4793;NSAMP=8069;MSQ=236.32;AN=16834;AC=8069;NS=8438;AC_Hom=0;AC_Het=8090;AC_Hemi=0;MAF=0.479379;HWE=0;NFAM=7066	SVTYPE=BND;POS=57608690;STRANDS=-+:39;IMPRECISE;CIPOS=-50,112;CIEND=-40,41;CIPOS95=-8,8;CIEND95=0,0;MATEID=50880_1;EVENT=50880;SECONDARY;SU=39;PE=39;SR=0;ALG=PROD;AF=0.4793;NSAMP=8069;MSQ=236.32;AN=16834;AC=8069;NS=8438;AC_Hom=0;AC_Het=8090;AC_Hemi=0;MAF=0.479379;HWE=0;NFAM=7066
4	33837270	33837314	7	57608425	57608436	50878	1.85151e+06	-	+	BND	LOW	50878_1	N	]7:57608429]N	50878_2	N	N[4:33837293[	SVTYPE=BND;POS=33837293;STRANDS=-+:109857;CIPOS=-22,22;CIEND=-4,7;CIPOS95=0,0;CIEND95=0,0;MATEID=50878_2;EVENT=50878;SU=109857;PE=109857;SR=0;ALG=PROD;AF=0.478;NSAMP=8046;MSQ=229.32;AN=16834;AC=8046;NS=8438;AC_Hom=0;AC_Het=8067;AC_Hemi=0;MAF=0.478016;HWE=0;NFAM=7049	SVTYPE=BND;POS=57608429;STRANDS=-+:109857;CIPOS=-4,7;CIEND=-22,22;CIPOS95=0,0;CIEND95=0,0;MATEID=50878_1;EVENT=50878;SECONDARY;SU=109857;PE=109857;SR=0;ALG=PROD;AF=0.478;NSAMP=8046;MSQ=229.32;AN=16834;AC=8046;NS=8438;AC_Hom=0;AC_Het=8067;AC_Hemi=0;MAF=0.478016;HWE=0;NFAM=7049
4	33837506	33837633	7	57608173	57608257	50877	12265.4	+	-	BND	LOW	50877_1	N	N[7:57608229[	50877_2	N	]4:33837533]N	SVTYPE=BND;POS=33837533;STRANDS=+-:9;IMPRECISE;CIPOS=-27,100;CIEND=-55,29;CIPOS95=-27,54;CIEND95=-17,17;MATEID=50877_2;EVENT=50877;SU=9;PE=9;SR=0;ALG=PROD;AF=0.02049;NSAMP=345;MSQ=34.93;AN=16834;AC=345;NS=8438;AC_Hom=0;AC_Het=346;AC_Hemi=0;MAF=0.0205025;HWE=0.0524196;NFAM=297	SVTYPE=BND;POS=57608229;STRANDS=+-:9;IMPRECISE;CIPOS=-55,29;CIEND=-27,100;CIPOS95=-17,17;CIEND95=-27,54;MATEID=50877_1;EVENT=50877;SECONDARY;SU=9;PE=9;SR=0;ALG=PROD;AF=0.02049;NSAMP=345;MSQ=34.93;AN=16834;AC=345;NS=8438;AC_Hom=0;AC_Het=346;AC_Hemi=0;MAF=0.0205025;HWE=0.0524196;NFAM=297
4	33837543	33837588	20	26145980	26146016	49185	3.03285e+06	+	+	BND	PASS	49185_1	N	N]20:26146016]	49185_2	N	N]4:33837565]	SVTYPE=BND;POS=33837565;STRANDS=++:125751,--:9;IMPRECISE;CIPOS=-22,23;CIEND=-36,0;CIPOS95=-1,1;CIEND95=0,0;MATEID=49185_2;EVENT=49185;SU=125760;PE=125759;SR=1;ALG=PROD;AF=0.4859;NSAMP=8179;MSQ=369.83;AN=16834;AC=8179;NS=8438;AC_Hom=0;AC_Het=8199;AC_Hemi=0;MAF=0.485838;HWE=0;NFAM=7164	SVTYPE=BND;POS=26146016;STRANDS=++:125751,--:9;IMPRECISE;CIPOS=-36,0;CIEND=-22,23;CIPOS95=0,0;CIEND95=-1,1;MATEID=49185_1;EVENT=49185;SECONDARY;SU=125760;PE=125759;SR=1;ALG=PROD;AF=0.4859;NSAMP=8179;MSQ=369.83;AN=16834;AC=8179;NS=8438;AC_Hom=0;AC_Het=8199;AC_Hemi=0;MAF=0.485838;HWE=0;NFAM=7164
4	33837549	33837616	7	57608464	57608492	50879	39357.4	+	-	BND	LOW	50879_1	N	N[7:57608491[	50879_2	N	]4:33837560]N	SVTYPE=BND;POS=33837560;STRANDS=+-:4938;CIPOS=-11,56;CIEND=-26,2;CIPOS95=0,0;CIEND95=0,0;MATEID=50879_2;EVENT=50879;SU=4938;PE=4938;SR=0;ALG=PROD;AF=0.05299;NSAMP=892;MSQ=43.54;AN=16834;AC=892;NS=8438;AC_Hom=0;AC_Het=895;AC_Hemi=0;MAF=0.0530339;HWE=2.52136e-11;NFAM=745	SVTYPE=BND;POS=57608491;STRANDS=+-:4938;CIPOS=-26,2;CIEND=-11,56;CIPOS95=0,0;CIEND95=0,0;MATEID=50879_1;EVENT=50879;SECONDARY;SU=4938;PE=4938;SR=0;ALG=PROD;AF=0.05299;NSAMP=892;MSQ=43.54;AN=16834;AC=892;NS=8438;AC_Hom=0;AC_Het=895;AC_Hemi=0;MAF=0.0530339;HWE=2.52136e-11;NFAM=745
4	33838858	33839111	7	57609661	57609867	50882	538.86	+	-	BND	LOW	50882_1	N	N[7:57609849[	50882_2	N	]4:33838868]N	SVTYPE=BND;POS=33838868;STRANDS=+-:57;IMPRECISE;CIPOS=-10,243;CIEND=-187,19;CIPOS95=-10,43;CIEND95=-22,19;MATEID=50882_2;EVENT=50882;SU=57;PE=57;SR=0;ALG=PROD;AF=0.001247;NSAMP=21;MSQ=24.98;AN=16834;AC=21;NS=8438;AC_Hom=0;AC_Het=21;AC_Hemi=0;MAF=0.00124437;HWE=1;NFAM=21	SVTYPE=BND;POS=57609849;STRANDS=+-:57;IMPRECISE;CIPOS=-187,19;CIEND=-10,243;CIPOS95=-22,19;CIEND95=-10,43;MATEID=50882_1;EVENT=50882;SECONDARY;SU=57;PE=57;SR=0;ALG=PROD;AF=0.001247;NSAMP=21;MSQ=24.98;AN=16834;AC=21;NS=8438;AC_Hom=0;AC_Het=21;AC_Hemi=0;MAF=0.00124437;HWE=1;NFAM=21
4	33838859	33839068	7	57609393	57609495	50881	727.06	+	-	BND	LOW	50881_1	N	N[7:57609486[	50881_2	N	]4:33838865]N	SVTYPE=BND;POS=33838865;STRANDS=+-:4;IMPRECISE;CIPOS=-6,203;CIEND=-92,10;CIPOS95=-1,104;CIEND95=-37,3;MATEID=50881_2;EVENT=50881;SU=4;PE=4;SR=0;ALG=PROD;AF=0.001663;NSAMP=28;MSQ=24.72;AN=16834;AC=28;NS=8438;AC_Hom=0;AC_Het=28;AC_Hemi=0;MAF=0.00165916;HWE=1;NFAM=28	SVTYPE=BND;POS=57609486;STRANDS=+-:4;IMPRECISE;CIPOS=-92,10;CIEND=-6,203;CIPOS95=-37,3;CIEND95=-1,104;MATEID=50881_1;EVENT=50881;SECONDARY;SU=4;PE=4;SR=0;ALG=PROD;AF=0.001663;NSAMP=28;MSQ=24.72;AN=16834;AC=28;NS=8438;AC_Hom=0;AC_Het=28;AC_Hemi=0;MAF=0.00165916;HWE=1;NFAM=28
4	33839330	33840037	7	57610835	57611700	50883	1.9404e+06	-	+	BND	LOW	50883_1	N	]7:57610995]N	50883_2	N	N[4:33839865[	SVTYPE=BND;POS=33839865;STRANDS=-+:49276;IMPRECISE;CIPOS=-534,173;CIEND=-160,705;CIPOS95=-188,173;CIEND95=-110,110;MATEID=50883_2;EVENT=50883;SU=49276;PE=49276;SR=0;ALG=SUM;AF=0.4851;NSAMP=8166;MSQ=237.04;RETAINED;AN=16834;AC=8166;NS=8438;AC_Hom=0;AC_Het=8185;AC_Hemi=0;MAF=0.485008;HWE=0;NFAM=7162	SVTYPE=BND;POS=57610995;STRANDS=-+:49276;IMPRECISE;CIPOS=-160,705;CIEND=-534,173;CIPOS95=-110,110;CIEND95=-188,173;MATEID=50883_1;EVENT=50883;SECONDARY;SU=49276;PE=49276;SR=0;ALG=SUM;AF=0.4851;NSAMP=8166;MSQ=237.04;RETAINED;AN=16834;AC=8166;NS=8438;AC_Hom=0;AC_Het=8185;AC_Hemi=0;MAF=0.485008;HWE=0;NFAM=7162
4	33839336	33839968	20	26143198	26143855	49179	29511.4	-	-	BND	LOW	49179_1	N	[20:26143764[N	49179_2	N	[4:33839837[N	SVTYPE=BND;POS=33839837;STRANDS=--:825;IMPRECISE;CIPOS=-500,132;CIEND=-565,92;CIPOS95=-162,132;CIEND95=-135,92;MATEID=49179_2;EVENT=49179;SU=825;PE=825;SR=0;ALG=SUM;AF=0.04705;NSAMP=792;MSQ=36.48;RETAINED;AN=16834;AC=792;NS=8438;AC_Hom=0;AC_Het=795;AC_Hemi=0;MAF=0.0471083;HWE=6.17972e-09;NFAM=753	SVTYPE=BND;POS=26143764;STRANDS=--:825;IMPRECISE;CIPOS=-565,92;CIEND=-500,132;CIPOS95=-135,92;CIEND95=-162,132;MATEID=49179_1;EVENT=49179;SECONDARY;SU=825;PE=825;SR=0;ALG=SUM;AF=0.04705;NSAMP=792;MSQ=36.48;RETAINED;AN=16834;AC=792;NS=8438;AC_Hom=0;AC_Het=795;AC_Hemi=0;MAF=0.0471083;HWE=6.17972e-09;NFAM=753
4	33840345	33841184	20	26142968	26143815	49177	719025.0	+	+	BND	LOW	49177_1	N	N]20:26143026]	49177_2	N	N]4:33840431]	SVTYPE=BND;POS=33840431;STRANDS=++:2472,--:18;IMPRECISE;CIPOS=-86,753;CIEND=-58,789;CIPOS95=-86,533;CIEND95=-58,264;MATEID=49177_2;EVENT=49177;SU=2490;PE=2490;SR=0;ALG=SUM;AF=0.3524;NSAMP=5933;MSQ=120.93;RETAINED;AN=16834;AC=5933;NS=8438;AC_Hom=0;AC_Het=5944;AC_Hemi=0;MAF=0.352216;HWE=0;NFAM=5293	SVTYPE=BND;POS=26143026;STRANDS=++:2472,--:18;IMPRECISE;CIPOS=-58,789;CIEND=-86,753;CIPOS95=-58,264;CIEND95=-86,533;MATEID=49177_1;EVENT=49177;SECONDARY;SU=2490;PE=2490;SR=0;ALG=SUM;AF=0.3524;NSAMP=5933;MSQ=120.93;RETAINED;AN=16834;AC=5933;NS=8438;AC_Hom=0;AC_Het=5944;AC_Hemi=0;MAF=0.352216;HWE=0;NFAM=5293
4	33840455	33840783	20	26142603	26142913	49180	482.29	-	-	BND	LOW	49180_1	N	[20:26142861[N	49180_2	N	[4:33840748[N	SVTYPE=BND;POS=33840748;STRANDS=--:173;IMPRECISE;CIPOS=-292,36;CIEND=-257,53;CIPOS95=-62,36;CIEND95=-33,33;MATEID=49180_2;EVENT=49180;SU=173;PE=173;SR=0;ALG=PROD;AF=0.0009505;NSAMP=16;MSQ=29.34;AN=16834;AC=16;NS=8438;AC_Hom=0;AC_Het=16;AC_Hemi=0;MAF=0.000948092;HWE=1;NFAM=16	SVTYPE=BND;POS=26142861;STRANDS=--:173;IMPRECISE;CIPOS=-257,53;CIEND=-292,36;CIPOS95=-33,33;CIEND95=-62,36;MATEID=49180_1;EVENT=49180;SECONDARY;SU=173;PE=173;SR=0;ALG=PROD;AF=0.0009505;NSAMP=16;MSQ=29.34;AN=16834;AC=16;NS=8438;AC_Hom=0;AC_Het=16;AC_Hemi=0;MAF=0.000948092;HWE=1;NFAM=16
4	33840912	33840935	7	57611498	57611607	50886	138770.0	+	-	BND	LOW	50886_1	N	N[7:57611598[	50886_2	N	]4:33840913]N	SVTYPE=BND;POS=33840913;STRANDS=+-:203;IMPRECISE;CIPOS=-1,22;CIEND=-99,10;CIPOS95=0,0;CIEND95=-4,4;MATEID=50886_2;EVENT=50886;SU=203;PE=203;SR=0;ALG=PROD;AF=0.1513;NSAMP=2547;MSQ=53.96;AN=16834;AC=2547;NS=8438;AC_Hom=0;AC_Het=2554;AC_Hemi=0;MAF=0.151339;HWE=0;NFAM=2194	SVTYPE=BND;POS=57611598;STRANDS=+-:203;IMPRECISE;CIPOS=-99,10;CIEND=-1,22;CIPOS95=-4,4;CIEND95=0,0;MATEID=50886_1;EVENT=50886;SECONDARY;SU=203;PE=203;SR=0;ALG=PROD;AF=0.1513;NSAMP=2547;MSQ=53.96;AN=16834;AC=2547;NS=8438;AC_Hom=0;AC_Het=2554;AC_Hemi=0;MAF=0.151339;HWE=0;NFAM=2194
4	33840966	33841030	7	57611877	57611956	50884	127840.0	+	-	BND	LOW	50884_1	N	N[7:57611951[	50884_2	N	]4:33840980]N	SVTYPE=BND;POS=33840980;STRANDS=+-:9553;IMPRECISE;CIPOS=-14,50;CIEND=-73,6;CIPOS95=0,0;CIEND95=-1,1;MATEID=50884_2;EVENT=50884;SU=9553;PE=9553;SR=0;ALG=PROD;AF=0.1386;NSAMP=2334;MSQ=54.18;AN=16834;AC=2334;NS=8438;AC_Hom=0;AC_Het=2341;AC_Hemi=0;MAF=0.138718;HWE=0;NFAM=1998	SVTYPE=BND;POS=57611951;STRANDS=+-:9553;IMPRECISE;CIPOS=-73,6;CIEND=-14,50;CIPOS95=-1,1;CIEND95=0,0;MATEID=50884_1;EVENT=50884;SECONDARY;SU=9553;PE=9553;SR=0;ALG=PROD;AF=0.1386;NSAMP=2334;MSQ=54.18;AN=16834;AC=2334;NS=8438;AC_Hom=0;AC_Het=2341;AC_Hemi=0;MAF=0.138718;HWE=0;NFAM=1998
4	33840982	33841030	20	26142535	26142572	49178	111021.0	+	+	BND	LOW	49178_1	N	N]20:26142538]	49178_2	N	N]4:33840988]	SVTYPE=BND;POS=33840988;STRANDS=++:20133,--:861;IMPRECISE;CIPOS=-6,42;CIEND=-3,34;CIPOS95=-1,1;CIEND95=0,0;MATEID=49178_2;EVENT=49178;SU=20994;PE=20994;SR=0;ALG=PROD;AF=0.127;NSAMP=2138;MSQ=51.56;AN=16834;AC=2138;NS=8438;AC_Hom=0;AC_Het=2141;AC_Hemi=0;MAF=0.126867;HWE=0;NFAM=2035	SVTYPE=BND;POS=26142538;STRANDS=++:20133,--:861;IMPRECISE;CIPOS=-3,34;CIEND=-6,42;CIPOS95=0,0;CIEND95=-1,1;MATEID=49178_1;EVENT=49178;SECONDARY;SU=20994;PE=20994;SR=0;ALG=PROD;AF=0.127;NSAMP=2138;MSQ=51.56;AN=16834;AC=2138;NS=8438;AC_Hom=0;AC_Het=2141;AC_Hemi=0;MAF=0.126867;HWE=0;NFAM=2035
4	33842519	33843153	20	26140955	26141600	49173	160826.0	-	-	BND	LOW	49173_1	N	[20:26141150[N	49173_2	N	[4:33843099[N	SVTYPE=BND;POS=33843099;STRANDS=--:307;IMPRECISE;CIPOS=-579,55;CIEND=-194,451;CIPOS95=-117,55;CIEND95=-194,352;MATEID=49173_2;EVENT=49173;SU=307;PE=307;SR=0;ALG=SUM;AF=0.1843;NSAMP=3103;MSQ=51.45;RETAINED;AN=16834;AC=3103;NS=8438;AC_Hom=0;AC_Het=3109;AC_Hemi=0;MAF=0.184226;HWE=0;NFAM=2699	SVTYPE=BND;POS=26141150;STRANDS=--:307;IMPRECISE;CIPOS=-194,451;CIEND=-579,55;CIPOS95=-194,352;CIEND95=-117,55;MATEID=49173_1;EVENT=49173;SECONDARY;SU=307;PE=307;SR=0;ALG=SUM;AF=0.1843;NSAMP=3103;MSQ=51.45;RETAINED;AN=16834;AC=3103;NS=8438;AC_Hom=0;AC_Het=3109;AC_Hemi=0;MAF=0.184226;HWE=0;NFAM=2699
4	33842891	33843115	20	26141761	26141904	49176	3703.6	+	+	BND	LOW	49176_1	N	N]20:26141777]	49176_2	N	N]4:33842901]	SVTYPE=BND;POS=33842901;STRANDS=++:430,--:5;IMPRECISE;CIPOS=-10,214;CIEND=-16,127;CIPOS95=-10,28;CIEND95=-3,3;MATEID=49176_2;EVENT=49176;SU=435;PE=435;SR=0;ALG=PROD;AF=0.003327;NSAMP=56;MSQ=65.95;RETAINED;AN=16834;AC=56;NS=8438;AC_Hom=0;AC_Het=56;AC_Hemi=0;MAF=0.00331832;HWE=1;NFAM=56	SVTYPE=BND;POS=26141777;STRANDS=++:430,--:5;IMPRECISE;CIPOS=-16,127;CIEND=-10,214;CIPOS95=-3,3;CIEND95=-10,28;MATEID=49176_1;EVENT=49176;SECONDARY;SU=435;PE=435;SR=0;ALG=PROD;AF=0.003327;NSAMP=56;MSQ=65.95;RETAINED;AN=16834;AC=56;NS=8438;AC_Hom=0;AC_Het=56;AC_Hemi=0;MAF=0.00331832;HWE=1;NFAM=56
4	33843160	33843572	7	57612658	57613262	50890	1079.73	+	-	BND	LOW	50890_1	N	N[7:57613231[	50890_2	N	]4:33843207]N	SVTYPE=BND;POS=33843207;STRANDS=+-:95;IMPRECISE;CIPOS=-47,365;CIEND=-572,32;CIPOS95=-47,60;CIEND95=-133,32;MATEID=50890_2;EVENT=50890;SU=95;PE=95;SR=0;ALG=SUM;AF=0.002257;NSAMP=38;MSQ=27.3;RETAINED;AN=16834;AC=38;NS=8438;AC_Hom=0;AC_Het=38;AC_Hemi=0;MAF=0.00225172;HWE=1;NFAM=38	SVTYPE=BND;POS=57613231;STRANDS=+-:95;IMPRECISE;CIPOS=-572,32;CIEND=-47,365;CIPOS95=-133,32;CIEND95=-47,60;MATEID=50890_1;EVENT=50890;SECONDARY;SU=95;PE=95;SR=0;ALG=SUM;AF=0.002257;NSAMP=38;MSQ=27.3;RETAINED;AN=16834;AC=38;NS=8438;AC_Hom=0;AC_Het=38;AC_Hemi=0;MAF=0.00225172;HWE=1;NFAM=38
4	33843341	33843428	7	57613428	57613497	50888	4.55698e+06	-	+	BND	PASS	50888_1	N	]7:57613439]N	50888_2	N	N[4:33843399[	SVTYPE=BND;POS=33843399;STRANDS=-+:146817;CIPOS=-57,30;CIEND=-11,58;CIPOS95=0,0;CIEND95=0,0;MATEID=50888_2;EVENT=50888;SU=146817;PE=146817;SR=0;ALG=PROD;AF=0.4999;NSAMP=8415;MSQ=540.1;AN=16834;AC=8415;NS=8438;AC_Hom=0;AC_Het=8436;AC_Hemi=0;MAF=0.499881;HWE=0;NFAM=7393	SVTYPE=BND;POS=57613439;STRANDS=-+:146817;CIPOS=-11,58;CIEND=-57,30;CIPOS95=0,0;CIEND95=0,0;MATEID=50888_1;EVENT=50888;SECONDARY;SU=146817;PE=146817;SR=0;ALG=PROD;AF=0.4999;NSAMP=8415;MSQ=540.1;AN=16834;AC=8415;NS=8438;AC_Hom=0;AC_Het=8436;AC_Hemi=0;MAF=0.499881;HWE=0;NFAM=7393
4	33843369	33843464	7	57613662	57614027	50891	4.53932e+06	-	+	BND	PASS	50891_1	N	]7:57613712]N	50891_2	N	N[4:33843416[	SVTYPE=BND;POS=33843416;STRANDS=-+:26;IMPRECISE;CIPOS=-46,49;CIEND=-50,315;CIPOS95=-5,5;CIEND95=-50,148;MATEID=50891_2;EVENT=50891;SU=26;PE=26;SR=0;ALG=SUM;AF=0.4998;NSAMP=8413;MSQ=538.14;AN=16834;AC=8413;NS=8438;AC_Hom=0;AC_Het=8434;AC_Hemi=0;MAF=0.499763;HWE=0;NFAM=7391	SVTYPE=BND;POS=57613712;STRANDS=-+:26;IMPRECISE;CIPOS=-50,315;CIEND=-46,49;CIPOS95=-50,148;CIEND95=-5,5;MATEID=50891_1;EVENT=50891;SECONDARY;SU=26;PE=26;SR=0;ALG=SUM;AF=0.4998;NSAMP=8413;MSQ=538.14;AN=16834;AC=8413;NS=8438;AC_Hom=0;AC_Het=8434;AC_Hemi=0;MAF=0.499763;HWE=0;NFAM=7391
4	33845739	33846388	7	57615849	57616480	50892	2906.86	-	+	BND	LOW	50892_1	N	]7:57615935]N	50892_2	N	N[4:33845952[	SVTYPE=BND;POS=33845952;STRANDS=-+:355;IMPRECISE;CIPOS=-212,437;CIEND=-86,545;CIPOS95=-212,367;CIEND95=-86,123;MATEID=50892_2;EVENT=50892;SU=355;PE=355;SR=0;ALG=SUM;AF=0.003505;NSAMP=59;MSQ=48.63;AN=16834;AC=59;NS=8438;AC_Hom=0;AC_Het=59;AC_Hemi=0;MAF=0.00349609;HWE=1;NFAM=58	SVTYPE=BND;POS=57615935;STRANDS=-+:355;IMPRECISE;CIPOS=-86,545;CIEND=-212,437;CIPOS95=-86,123;CIEND95=-212,367;MATEID=50892_1;EVENT=50892;SECONDARY;SU=355;PE=355;SR=0;ALG=SUM;AF=0.003505;NSAMP=59;MSQ=48.63;AN=16834;AC=59;NS=8438;AC_Hom=0;AC_Het=59;AC_Hemi=0;MAF=0.00349609;HWE=1;NFAM=58
4	33845788	33845841	20	26138629	26138835	49167	36789.3	-	-	BND	LOW	49167_1	N	[20:26138794[N	49167_2	N	[4:33845814[N	SVTYPE=BND;POS=33845814;STRANDS=--:2253;IMPRECISE;CIPOS=-25,28;CIEND=-164,42;CIPOS95=-2,2;CIEND95=-8,8;MATEID=49167_2;EVENT=49167;SU=2253;PE=2253;SR=0;ALG=PROD;AF=0.04895;NSAMP=824;MSQ=44.09;AN=16834;AC=824;NS=8438;AC_Hom=0;AC_Het=827;AC_Hemi=0;MAF=0.0490045;HWE=1.14587e-09;NFAM=814	SVTYPE=BND;POS=26138794;STRANDS=--:2253;IMPRECISE;CIPOS=-164,42;CIEND=-25,28;CIPOS95=-8,8;CIEND95=-2,2;MATEID=49167_1;EVENT=49167;SECONDARY;SU=2253;PE=2253;SR=0;ALG=PROD;AF=0.04895;NSAMP=824;MSQ=44.09;AN=16834;AC=824;NS=8438;AC_Hom=0;AC_Het=827;AC_Hemi=0;MAF=0.0490045;HWE=1.14587e-09;NFAM=814
4	33845991	33846124	20	26139026	26139111	49172	229.59	+	+	BND	LOW	49172_1	N	N]20:26139068]	49172_2	N	N]4:33846040]	SVTYPE=BND;POS=33846040;STRANDS=++:8;IMPRECISE;CIPOS=-49,84;CIEND=-42,43;CIPOS95=-24,24;CIEND95=-3,3;MATEID=49172_2;EVENT=49172;SU=8;PE=8;SR=0;ALG=PROD;AF=0.000594;NSAMP=10;MSQ=21.72;RETAINED;AN=16834;AC=10;NS=8438;AC_Hom=0;AC_Het=10;AC_Hemi=0;MAF=0.000592557;HWE=1;NFAM=10	SVTYPE=BND;POS=26139068;STRANDS=++:8;IMPRECISE;CIPOS=-42,43;CIEND=-49,84;CIPOS95=-3,3;CIEND95=-24,24;MATEID=49172_1;EVENT=49172;SECONDARY;SU=8;PE=8;SR=0;ALG=PROD;AF=0.000594;NSAMP=10;MSQ=21.72;RETAINED;AN=16834;AC=10;NS=8438;AC_Hom=0;AC_Het=10;AC_Hemi=0;MAF=0.000592557;HWE=1;NFAM=10
4	33846041	33846041	4	33846338	33846338	190321	1.37116e+07	+	-	MEI	PASS	190321	N	<DEL:ME:SINE|Alu|AluYa5>	.	.	.	SVTYPE=MEI;POS=33846041;SVLEN=-297;END=33846338;STRANDS=+-:213392;CIPOS=0,0;CIEND=0,0;CIPOS95=0,0;CIEND95=0,0;SU=213392;PE=1249;SR=212143;ALG=PROD;AF=0.5001;NSAMP=8417;MSQ=1624.76;AN=16834;AC=8419;NS=8438;AC_Hom=4;AC_Het=8436;AC_Hemi=0;MAF=0.499882;HWE=0;NFAM=7395	.
4	33846559	33846658	20	26138331	26138427	49170	14791.6	+	+	BND	LOW	49170_1	N	N]20:26138377]	49170_2	N	N]4:33846609]	SVTYPE=BND;POS=33846609;STRANDS=++:4;IMPRECISE;CIPOS=-50,49;CIEND=-46,50;CIPOS95=-3,3;CIEND95=-3,3;MATEID=49170_2;EVENT=49170;SU=4;PE=3;SR=1;ALG=PROD;AF=0.02709;NSAMP=456;MSQ=31.7;RETAINED;AN=16834;AC=456;NS=8438;AC_Hom=0;AC_Het=457;AC_Hemi=0;MAF=0.0270799;HWE=0.00306119;NFAM=449	SVTYPE=BND;POS=26138377;STRANDS=++:4;IMPRECISE;CIPOS=-46,50;CIEND=-50,49;CIPOS95=-3,3;CIEND95=-3,3;MATEID=49170_1;EVENT=49170;SECONDARY;SU=4;PE=3;SR=1;ALG=PROD;AF=0.02709;NSAMP=456;MSQ=31.7;RETAINED;AN=16834;AC=456;NS=8438;AC_Hom=0;AC_Het=457;AC_Hemi=0;MAF=0.0270799;HWE=0.00306119;NFAM=449
4	33846579	33846842	20	26137906	26138203	49168	35476.2	-	-	BND	LOW	49168_1	N	[20:26138161[N	49168_2	N	[4:33846795[N	SVTYPE=BND;POS=33846795;STRANDS=--:54;IMPRECISE;CIPOS=-215,48;CIEND=-254,43;CIPOS95=-22,22;CIEND95=-40,40;MATEID=49168_2;EVENT=49168;SU=54;PE=54;SR=0;ALG=PROD;AF=0.05626;NSAMP=947;MSQ=36.95;AN=16834;AC=947;NS=8438;AC_Hom=0;AC_Het=947;AC_Hemi=0;MAF=0.0561152;HWE=1.32562e-12;NFAM=923	SVTYPE=BND;POS=26138161;STRANDS=--:54;IMPRECISE;CIPOS=-254,43;CIEND=-215,48;CIPOS95=-40,40;CIEND95=-22,22;MATEID=49168_1;EVENT=49168;SECONDARY;SU=54;PE=54;SR=0;ALG=PROD;AF=0.05626;NSAMP=947;MSQ=36.95;AN=16834;AC=947;NS=8438;AC_Hom=0;AC_Het=947;AC_Hemi=0;MAF=0.0561152;HWE=1.32562e-12;NFAM=923
4	33847170	33847170	4	33848220	33848220	190322	2.41782e+07	+	-	BND	PASS	190322_1	N	N[4:33848221[	190322_2	N	]4:33847170]N	SVTYPE=BND;POS=33847170;STRANDS=+-:847352;CIPOS=0,0;CIEND=0,0;CIPOS95=0,0;CIEND95=0,0;MATEID=190322_2;EVENT=190322;SU=847352;PE=486419;SR=360933;ALG=PROD;AF=0.5021;NSAMP=8417;MSQ=2864.86;AN=16834;AC=8453;NS=8438;AC_Hom=74;AC_Het=8401;AC_Hemi=0;MAF=0.497808;HWE=0;NFAM=7395	SVTYPE=BND;POS=33848221;STRANDS=+-:847352;CIPOS=0,0;CIEND=0,0;CIPOS95=0,0;CIEND95=0,0;MATEID=190322_1;EVENT=190322;SECONDARY;SU=847352;PE=486419;SR=360933;ALG=PROD;AF=0.5021;NSAMP=8417;MSQ=2864.86;AN=16834;AC=8453;NS=8438;AC_Hom=74;AC_Het=8401;AC_Hemi=0;MAF=0.497808;HWE=0;NFAM=7395
4	33848869	33849390	7	57624172	57624492	50893	748.68	+	-	BND	LOW	50893_1	N	N[7:57624483[	50893_2	N	]4:33848879]N	SVTYPE=BND;POS=33848879;STRANDS=+-:4;IMPRECISE;CIPOS=-10,511;CIEND=-310,10;CIPOS95=-1,168;CIEND95=-156,1;MATEID=50893_2;EVENT=50893;SU=4;PE=4;SR=0;ALG=PROD;AF=0.001782;NSAMP=30;MSQ=23.72;AN=16834;AC=30;NS=8438;AC_Hom=0;AC_Het=30;AC_Hemi=0;MAF=0.00177767;HWE=1;NFAM=30	SVTYPE=BND;POS=57624483;STRANDS=+-:4;IMPRECISE;CIPOS=-310,10;CIEND=-10,511;CIPOS95=-156,1;CIEND95=-1,168;MATEID=50893_1;EVENT=50893;SECONDARY;SU=4;PE=4;SR=0;ALG=PROD;AF=0.001782;NSAMP=30;MSQ=23.72;AN=16834;AC=30;NS=8438;AC_Hom=0;AC_Het=30;AC_Hemi=0;MAF=0.00177767;HWE=1;NFAM=30
4	33849661	33849709	4	33852614	33852662	190323	875.12	+	-	DEL	PASS	190323	N	<DEL>	.	.	.	SVTYPE=DEL;POS=33849685;SVLEN=-2954;END=33852639;STRANDS=+-:40;CIPOS=-24,24;CIEND=-25,23;CIPOS95=0,0;CIEND95=0,0;SU=40;PE=23;SR=17;ALG=PROD;AF=0.0001188;NSAMP=2;MSQ=437.56;AN=16834;AC=2;NS=8438;AC_Hom=0;AC_Het=2;AC_Hemi=0;MAF=0.000118511;HWE=1;NFAM=1	.
4	33854204	33854213	4	33854285	33854294	190325	161.95	+	-	DEL	PASS	190325	N	<DEL>	.	.	.	SVTYPE=DEL;POS=33854209;SVLEN=-81;END=33854290;STRANDS=+-:7;CIPOS=-5,4;CIEND=-5,4;CIPOS95=0,0;CIEND95=0,0;SU=7;PE=0;SR=7;ALG=PROD;AF=5.94e-05;NSAMP=1;MSQ=161.81;AN=16834;AC=1;NS=8438;AC_Hom=0;AC_Het=1;AC_Hemi=0;MAF=5.92557e-05;HWE=1;NFAM=1	.
4	33855042	33855463	20	26131652	26131950	49166	326.67	-	-	BND	LOW	49166_1	N	[20:26131921[N	49166_2	N	[4:33855434[N	SVTYPE=BND;POS=33855434;STRANDS=--:12;IMPRECISE;CIPOS=-391,30;CIEND=-268,30;CIPOS95=-120,30;CIEND95=-63,30;MATEID=49166_2;EVENT=49166;SU=12;PE=12;SR=0;ALG=PROD;AF=0.0008317;NSAMP=14;MSQ=22.4;AN=16834;AC=14;NS=8438;AC_Hom=0;AC_Het=14;AC_Hemi=0;MAF=0.00082958;HWE=1;NFAM=14	SVTYPE=BND;POS=26131921;STRANDS=--:12;IMPRECISE;CIPOS=-268,30;CIEND=-391,30;CIPOS95=-63,30;CIEND95=-120,30;MATEID=49166_1;EVENT=49166;SECONDARY;SU=12;PE=12;SR=0;ALG=PROD;AF=0.0008317;NSAMP=14;MSQ=22.4;AN=16834;AC=14;NS=8438;AC_Hom=0;AC_Het=14;AC_Hemi=0;MAF=0.00082958;HWE=1;NFAM=14
4	33856909	33857361	7	57624667	57625393	50896	507.12	-	+	BND	LOW	50896_1	N	]7:57624717]N	50896_2	N	N[4:33857312[	SVTYPE=BND;POS=33857312;STRANDS=-+:12;IMPRECISE;CIPOS=-402,50;CIEND=-50,676;CIPOS95=-143,50;CIEND95=-50,167;MATEID=50896_2;EVENT=50896;SU=12;PE=12;SR=0;ALG=PROD;AF=0.0008317;NSAMP=14;MSQ=35.6;AN=16834;AC=14;NS=8438;AC_Hom=0;AC_Het=14;AC_Hemi=0;MAF=0.00082958;HWE=1;NFAM=14	SVTYPE=BND;POS=57624717;STRANDS=-+:12;IMPRECISE;CIPOS=-50,676;CIEND=-402,50;CIPOS95=-50,167;CIEND95=-143,50;MATEID=50896_1;EVENT=50896;SECONDARY;SU=12;PE=12;SR=0;ALG=PROD;AF=0.0008317;NSAMP=14;MSQ=35.6;AN=16834;AC=14;NS=8438;AC_Hom=0;AC_Het=14;AC_Hemi=0;MAF=0.00082958;HWE=1;NFAM=14
4	33857008	33857298	10	104480004	104480554	46236	2071.29	-	+	BND	LOW	46236_1	N	]10:104480032]N	46236_2	N	N[4:33857249[	SVTYPE=BND;POS=33857249;STRANDS=-+:21;IMPRECISE;CIPOS=-240,50;CIEND=-28,522;CIPOS95=-41,41;CIEND95=-28,114;MATEID=46236_2;EVENT=46236;SU=21;PE=21;SR=0;ALG=PROD;AF=0.003386;NSAMP=57;MSQ=35.64;AN=16834;AC=57;NS=8438;AC_Hom=0;AC_Het=57;AC_Hemi=0;MAF=0.00337758;HWE=1;NFAM=56	SVTYPE=BND;POS=104480032;STRANDS=-+:21;IMPRECISE;CIPOS=-28,522;CIEND=-240,50;CIPOS95=-28,114;CIEND95=-41,41;MATEID=46236_1;EVENT=46236;SECONDARY;SU=21;PE=21;SR=0;ALG=PROD;AF=0.003386;NSAMP=57;MSQ=35.64;AN=16834;AC=57;NS=8438;AC_Hom=0;AC_Het=57;AC_Hemi=0;MAF=0.00337758;HWE=1;NFAM=56
4	33857066	33857278	20	26129489	26129786	49165	3303.42	-	-	BND	LOW	49165_1	N	[20:26129747[N	49165_2	N	[4:33857249[N	SVTYPE=BND;POS=33857249;STRANDS=--:124;IMPRECISE;CIPOS=-182,30;CIEND=-257,40;CIPOS95=-24,24;CIEND95=-56,40;MATEID=49165_2;EVENT=49165;SU=124;PE=124;SR=0;ALG=PROD;AF=0.007425;NSAMP=125;MSQ=25.57;AN=16834;AC=125;NS=8438;AC_Hom=0;AC_Het=125;AC_Hemi=0;MAF=0.00740697;HWE=1;NFAM=122	SVTYPE=BND;POS=26129747;STRANDS=--:124;IMPRECISE;CIPOS=-257,40;CIEND=-182,30;CIPOS95=-56,40;CIEND95=-24,24;MATEID=49165_1;EVENT=49165;SECONDARY;SU=124;PE=124;SR=0;ALG=PROD;AF=0.007425;NSAMP=125;MSQ=25.57;AN=16834;AC=125;NS=8438;AC_Hom=0;AC_Het=125;AC_Hemi=0;MAF=0.00740697;HWE=1;NFAM=122
4	33857282	33857357	20	26129163	26129227	49162	1859.73	-	-	BND	LOW	49162_1	N	[20:26129188[N	49162_2	N	[4:33857318[N	SVTYPE=BND;POS=33857318;STRANDS=--:65;IMPRECISE;CIPOS=-35,40;CIEND=-24,40;CIPOS95=-10,10;CIEND95=0,0;MATEID=49162_2;EVENT=49162;SU=65;PE=65;SR=0;ALG=PROD;AF=0.004633;NSAMP=78;MSQ=22.88;AN=16834;AC=78;NS=8438;AC_Hom=0;AC_Het=78;AC_Hemi=0;MAF=0.00462195;HWE=1;NFAM=73	SVTYPE=BND;POS=26129188;STRANDS=--:65;IMPRECISE;CIPOS=-24,40;CIEND=-35,40;CIPOS95=0,0;CIEND95=-10,10;MATEID=49162_1;EVENT=49162;SECONDARY;SU=65;PE=65;SR=0;ALG=PROD;AF=0.004633;NSAMP=78;MSQ=22.88;AN=16834;AC=78;NS=8438;AC_Hom=0;AC_Het=78;AC_Hemi=0;MAF=0.00462195;HWE=1;NFAM=73
4	33857689	33857885	20	26128748	26128935	49163	31883.8	-	-	BND	LOW	49163_1	N	[20:26128886[N	49163_2	N	[4:33857836[N	SVTYPE=BND;POS=33857836;STRANDS=--:4;IMPRECISE;CIPOS=-146,50;CIEND=-137,50;CIPOS95=-65,50;CIEND95=-36,36;MATEID=49163_2;EVENT=49163;SU=4;PE=4;SR=0;ALG=PROD;AF=0.04497;NSAMP=757;MSQ=41.49;AN=16834;AC=757;NS=8438;AC_Hom=0;AC_Het=758;AC_Hemi=0;MAF=0.0449159;HWE=3.16502e-08;NFAM=651	SVTYPE=BND;POS=26128886;STRANDS=--:4;IMPRECISE;CIPOS=-137,50;CIEND=-146,50;CIPOS95=-36,36;CIEND95=-65,50;MATEID=49163_1;EVENT=49163;SECONDARY;SU=4;PE=4;SR=0;ALG=PROD;AF=0.04497;NSAMP=757;MSQ=41.49;AN=16834;AC=757;NS=8438;AC_Hom=0;AC_Het=758;AC_Hemi=0;MAF=0.0449159;HWE=3.16502e-08;NFAM=651
4	33857743	33857822	20	26129055	26129183	49161	9117.9	-	-	BND	LOW	49161_1	N	[20:26129154[N	49161_2	N	[4:33857812[N	SVTYPE=BND;POS=33857812;STRANDS=--:1698;IMPRECISE;CIPOS=-68,11;CIEND=-98,30;CIPOS95=-1,1;CIEND95=-5,5;MATEID=49161_2;EVENT=49161;SU=1698;PE=1698;SR=0;ALG=PROD;AF=0.01348;NSAMP=227;MSQ=39.49;AN=16834;AC=227;NS=8438;AC_Hom=0;AC_Het=228;AC_Hemi=0;MAF=0.0135103;HWE=0.409274;NFAM=201	SVTYPE=BND;POS=26129154;STRANDS=--:1698;IMPRECISE;CIPOS=-98,30;CIEND=-68,11;CIPOS95=-5,5;CIEND95=-1,1;MATEID=49161_1;EVENT=49161;SECONDARY;SU=1698;PE=1698;SR=0;ALG=PROD;AF=0.01348;NSAMP=227;MSQ=39.49;AN=16834;AC=227;NS=8438;AC_Hom=0;AC_Het=228;AC_Hemi=0;MAF=0.0135103;HWE=0.409274;NFAM=201
4	33857925	33858812	7	57625069	57625812	50894	2.10446e+06	+	-	BND	PASS	50894_1	N	N[7:57625664[	50894_2	N	]4:33858050]N	SVTYPE=BND;POS=33858050;STRANDS=+-:65584;IMPRECISE;CIPOS=-125,762;CIEND=-594,149;CIPOS95=-116,116;CIEND95=-90,90;MATEID=50894_2;EVENT=50894;SU=65584;PE=65578;SR=6;ALG=SUM;AF=0.4906;NSAMP=8258;MSQ=254.11;RETAINED;AN=16834;AC=8258;NS=8438;AC_Hom=0;AC_Het=8279;AC_Hemi=0;MAF=0.490578;HWE=0;NFAM=7252	SVTYPE=BND;POS=57625664;STRANDS=+-:65584;IMPRECISE;CIPOS=-594,149;CIEND=-125,762;CIPOS95=-90,90;CIEND95=-116,116;MATEID=50894_1;EVENT=50894;SECONDARY;SU=65584;PE=65578;SR=6;ALG=SUM;AF=0.4906;NSAMP=8258;MSQ=254.11;RETAINED;AN=16834;AC=8258;NS=8438;AC_Hom=0;AC_Het=8279;AC_Hemi=0;MAF=0.490578;HWE=0;NFAM=7252
4	33858506	33859077	17	20783806	20784469	48344	623025.0	-	-	BND	LOW	48344_1	N	[17:20784368[N	48344_2	N	[4:33858990[N	SVTYPE=BND;POS=33858990;STRANDS=--:134;IMPRECISE;CIPOS=-483,88;CIEND=-561,102;CIPOS95=-137,88;CIEND95=-260,102;MATEID=48344_2;EVENT=48344;SU=134;PE=134;SR=0;ALG=SUM;AF=0.3533;NSAMP=5948;MSQ=104.33;RETAINED;AN=16834;AC=5948;NS=8438;AC_Hom=0;AC_Het=5963;AC_Hemi=0;MAF=0.353342;HWE=0;NFAM=5220	SVTYPE=BND;POS=20784368;STRANDS=--:134;IMPRECISE;CIPOS=-561,102;CIEND=-483,88;CIPOS95=-260,102;CIEND95=-137,88;MATEID=48344_1;EVENT=48344;SECONDARY;SU=134;PE=134;SR=0;ALG=SUM;AF=0.3533;NSAMP=5948;MSQ=104.33;RETAINED;AN=16834;AC=5948;NS=8438;AC_Hom=0;AC_Het=5963;AC_Hemi=0;MAF=0.353342;HWE=0;NFAM=5220
4	33859573	33860230	20	26128522	26129164	49160	9.0313e+06	+	+	BND	PASS	49160_1	N	N]20:26128639]	49160_2	N	N]4:33859690]	SVTYPE=BND;POS=33859690;STRANDS=++:317429,--:16;IMPRECISE;CIPOS=-117,540;CIEND=-117,525;CIPOS95=-29,29;CIEND95=-25,25;MATEID=49160_2;EVENT=49160;SU=317445;PE=317445;SR=0;ALG=SUM;AF=0.5;NSAMP=8417;MSQ=1069.94;RETAINED;AN=16834;AC=8417;NS=8438;AC_Hom=0;AC_Het=8438;AC_Hemi=0;MAF=0.5;HWE=0;NFAM=7395	SVTYPE=BND;POS=26128639;STRANDS=++:317429,--:16;IMPRECISE;CIPOS=-117,525;CIEND=-117,540;CIPOS95=-25,25;CIEND95=-29,29;MATEID=49160_1;EVENT=49160;SECONDARY;SU=317445;PE=317445;SR=0;ALG=SUM;AF=0.5;NSAMP=8417;MSQ=1069.94;RETAINED;AN=16834;AC=8417;NS=8438;AC_Hom=0;AC_Het=8438;AC_Hemi=0;MAF=0.5;HWE=0;NFAM=7395
4	33859789	33859986	20	26128112	26128277	49159	510.7	-	-	BND	LOW	49159_1	N	[20:26128238[N	49159_2	N	[4:33859946[N	SVTYPE=BND;POS=33859946;STRANDS=--:52,++:1;IMPRECISE;CIPOS=-156,41;CIEND=-125,40;CIPOS95=-23,23;CIEND95=-18,18;MATEID=49159_2;EVENT=49159;SU=53;PE=53;SR=0;ALG=PROD;AF=0.00101;NSAMP=17;MSQ=28.68;AN=16834;AC=17;NS=8438;AC_Hom=0;AC_Het=17;AC_Hemi=0;MAF=0.00100735;HWE=1;NFAM=17	SVTYPE=BND;POS=26128238;STRANDS=--:52,++:1;IMPRECISE;CIPOS=-125,40;CIEND=-156,41;CIPOS95=-18,18;CIEND95=-23,23;MATEID=49159_1;EVENT=49159;SECONDARY;SU=53;PE=53;SR=0;ALG=PROD;AF=0.00101;NSAMP=17;MSQ=28.68;AN=16834;AC=17;NS=8438;AC_Hom=0;AC_Het=17;AC_Hemi=0;MAF=0.00100735;HWE=1;NFAM=17
4	33860629	33861098	7	57628036	57628334	50897	67026.6	+	-	BND	LOW	50897_1	N	N[7:57628317[	50897_2	N	]4:33860644]N	SVTYPE=BND;POS=33860644;STRANDS=+-:127;IMPRECISE;CIPOS=-15,454;CIEND=-280,18;CIPOS95=-15,43;CIEND95=-25,18;MATEID=50897_2;EVENT=50897;SU=127;PE=127;SR=0;ALG=PROD;AF=0.08257;NSAMP=1390;MSQ=47.69;AN=16834;AC=1390;NS=8438;AC_Hom=0;AC_Het=1393;AC_Hemi=0;MAF=0.0825433;HWE=1.20406e-27;NFAM=1347	SVTYPE=BND;POS=57628317;STRANDS=+-:127;IMPRECISE;CIPOS=-280,18;CIEND=-15,454;CIPOS95=-25,18;CIEND95=-15,43;MATEID=50897_1;EVENT=50897;SECONDARY;SU=127;PE=127;SR=0;ALG=PROD;AF=0.08257;NSAMP=1390;MSQ=47.69;AN=16834;AC=1390;NS=8438;AC_Hom=0;AC_Het=1393;AC_Hemi=0;MAF=0.0825433;HWE=1.20406e-27;NFAM=1347
4	33861470	33861580	17	20781467	20781525	48341	2820.73	-	-	BND	LOW	48341_1	N	[17:20781494[N	48341_2	N	[4:33861551[N	SVTYPE=BND;POS=33861551;STRANDS=--:246;IMPRECISE;CIPOS=-80,30;CIEND=-26,32;CIPOS95=-1,1;CIEND95=-2,2;MATEID=48341_2;EVENT=48341;SU=246;PE=246;SR=0;ALG=PROD;AF=0.002554;NSAMP=43;MSQ=60.38;AN=16834;AC=43;NS=8438;AC_Hom=0;AC_Het=44;AC_Hemi=0;MAF=0.00260725;HWE=1;NFAM=43	SVTYPE=BND;POS=20781494;STRANDS=--:246;IMPRECISE;CIPOS=-26,32;CIEND=-80,30;CIPOS95=-2,2;CIEND95=-1,1;MATEID=48341_1;EVENT=48341;SECONDARY;SU=246;PE=246;SR=0;ALG=PROD;AF=0.002554;NSAMP=43;MSQ=60.38;AN=16834;AC=43;NS=8438;AC_Hom=0;AC_Het=44;AC_Hemi=0;MAF=0.00260725;HWE=1;NFAM=43
4	33861939	33862170	17	20781268	20781505	48342	375.17	+	+	BND	LOW	48342_1	N	N]17:20781298]	48342_2	N	N]4:33861987]	SVTYPE=BND;POS=33861987;STRANDS=++:30;IMPRECISE;CIPOS=-48,183;CIEND=-30,207;CIPOS95=-26,26;CIEND95=-30,51;MATEID=48342_2;EVENT=48342;SU=30;PE=30;SR=0;ALG=PROD;AF=0.0005346;NSAMP=9;MSQ=41.45;RETAINED;AN=16834;AC=9;NS=8438;AC_Hom=0;AC_Het=9;AC_Hemi=0;MAF=0.000533302;HWE=1;NFAM=9	SVTYPE=BND;POS=20781298;STRANDS=++:30;IMPRECISE;CIPOS=-30,207;CIEND=-48,183;CIPOS95=-30,51;CIEND95=-26,26;MATEID=48342_1;EVENT=48342;SECONDARY;SU=30;PE=30;SR=0;ALG=PROD;AF=0.0005346;NSAMP=9;MSQ=41.45;RETAINED;AN=16834;AC=9;NS=8438;AC_Hom=0;AC_Het=9;AC_Hemi=0;MAF=0.000533302;HWE=1;NFAM=9
4	33862371	33862603	20	26125501	26125742	49157	24023.1	-	-	BND	LOW	49157_1	N	[20:26125736[N	49157_2	N	[4:33862592[N	SVTYPE=BND;POS=33862592;STRANDS=--:530;IMPRECISE;CIPOS=-220,12;CIEND=-234,7;CIPOS95=-14,12;CIEND95=-15,7;MATEID=49157_2;EVENT=49157;SU=530;PE=530;SR=0;ALG=PROD;AF=0.04449;NSAMP=749;MSQ=31.52;AN=16834;AC=749;NS=8438;AC_Hom=0;AC_Het=750;AC_Hemi=0;MAF=0.0444418;HWE=4.82019e-08;NFAM=735	SVTYPE=BND;POS=26125736;STRANDS=--:530;IMPRECISE;CIPOS=-234,7;CIEND=-220,12;CIPOS95=-15,7;CIEND95=-14,12;MATEID=49157_1;EVENT=49157;SECONDARY;SU=530;PE=530;SR=0;ALG=PROD;AF=0.04449;NSAMP=749;MSQ=31.52;AN=16834;AC=749;NS=8438;AC_Hom=0;AC_Het=750;AC_Hemi=0;MAF=0.0444418;HWE=4.82019e-08;NFAM=735
4	33862388	33862606	17	20780426	20780583	48337	30030.8	-	-	BND	LOW	48337_1	N	[17:20780560[N	48337_2	N	[4:33862593[N	SVTYPE=BND;POS=33862593;STRANDS=--:444;IMPRECISE;CIPOS=-204,14;CIEND=-133,24;CIPOS95=-9,9;CIEND95=-7,7;MATEID=48337_2;EVENT=48337;SU=444;PE=444;SR=0;ALG=PROD;AF=0.04913;NSAMP=827;MSQ=35.51;AN=16834;AC=827;NS=8438;AC_Hom=0;AC_Het=831;AC_Hemi=0;MAF=0.0492415;HWE=7.27855e-10;NFAM=769	SVTYPE=BND;POS=20780560;STRANDS=--:444;IMPRECISE;CIPOS=-133,24;CIEND=-204,14;CIPOS95=-7,7;CIEND95=-9,9;MATEID=48337_1;EVENT=48337;SECONDARY;SU=444;PE=444;SR=0;ALG=PROD;AF=0.04913;NSAMP=827;MSQ=35.51;AN=16834;AC=827;NS=8438;AC_Hom=0;AC_Het=831;AC_Hemi=0;MAF=0.0492415;HWE=7.27855e-10;NFAM=769
4	33862413	33862697	17	20780087	20780296	48338	56810.3	-	-	BND	LOW	48338_1	N	[17:20780235[N	48338_2	N	[4:33862600[N	SVTYPE=BND;POS=33862600;STRANDS=--:223;IMPRECISE;CIPOS=-186,98;CIEND=-147,62;CIPOS95=-33,33;CIEND95=-65,62;MATEID=48338_2;EVENT=48338;SU=223;PE=223;SR=0;ALG=SUM;AF=0.08287;NSAMP=1395;MSQ=40.06;AN=16834;AC=1395;NS=8438;AC_Hom=0;AC_Het=1399;AC_Hemi=0;MAF=0.0828988;HWE=8.01325e-28;NFAM=1295	SVTYPE=BND;POS=20780235;STRANDS=--:223;IMPRECISE;CIPOS=-147,62;CIEND=-186,98;CIPOS95=-65,62;CIEND95=-33,33;MATEID=48338_1;EVENT=48338;SECONDARY;SU=223;PE=223;SR=0;ALG=SUM;AF=0.08287;NSAMP=1395;MSQ=40.06;AN=16834;AC=1395;NS=8438;AC_Hom=0;AC_Het=1399;AC_Hemi=0;MAF=0.0828988;HWE=8.01325e-28;NFAM=1295
4	33863149	33863607	17	20780064	20780623	48339	17818.2	+	+	BND	LOW	48339_1	N	N]17:20780111]	48339_2	N	N]4:33863226]	SVTYPE=BND;POS=33863226;STRANDS=++:84;IMPRECISE;CIPOS=-77,381;CIEND=-47,512;CIPOS95=-54,54;CIEND95=-47,302;MATEID=48339_2;EVENT=48339;SU=84;PE=84;SR=0;ALG=SUM;AF=0.03184;NSAMP=536;MSQ=32.38;RETAINED;AN=16834;AC=536;NS=8438;AC_Hom=0;AC_Het=539;AC_Hemi=0;MAF=0.0319388;HWE=0.000274494;NFAM=478	SVTYPE=BND;POS=20780111;STRANDS=++:84;IMPRECISE;CIPOS=-47,512;CIEND=-77,381;CIPOS95=-47,302;CIEND95=-54,54;MATEID=48339_1;EVENT=48339;SECONDARY;SU=84;PE=84;SR=0;ALG=SUM;AF=0.03184;NSAMP=536;MSQ=32.38;RETAINED;AN=16834;AC=536;NS=8438;AC_Hom=0;AC_Het=539;AC_Hemi=0;MAF=0.0319388;HWE=0.000274494;NFAM=478
4	33864241	33864246	4	33865032	33865037	190326	479.48	+	-	DEL	PASS	190326	N	<DEL>	.	.	.	SVTYPE=DEL;POS=33864244;SVLEN=-792;END=33865036;STRANDS=+-:21;CIPOS=-3,2;CIEND=-4,1;CIPOS95=0,0;CIEND95=0,0;SU=21;PE=12;SR=9;ALG=PROD;AF=5.94e-05;NSAMP=1;MSQ=479.48;AN=16834;AC=1;NS=8438;AC_Hom=0;AC_Het=1;AC_Hemi=0;MAF=5.92557e-05;HWE=1;NFAM=1	.
4	33880185	33880192	4	33880274	33880291	190327	260.84	+	-	DEL	PASS	190327	N	<DEL>	.	.	.	SVTYPE=DEL;POS=33880189;SVLEN=-92;END=33880281;STRANDS=+-:9;CIPOS=-4,3;CIEND=-7,10;CIPOS95=0,0;CIEND95=0,0;SU=9;PE=0;SR=9;ALG=PROD;AF=5.94e-05;NSAMP=1;MSQ=260.82;AN=16834;AC=1;NS=8438;AC_Hom=0;AC_Het=1;AC_Hemi=0;MAF=5.92557e-05;HWE=1;NFAM=1	.
4	33909233	33909236	4	33916099	33916118	190328	709.03	+	-	DEL	PASS	190328	N	<DEL>	.	.	.	SVTYPE=DEL;POS=33909235;SVLEN=-6873;END=33916108;STRANDS=+-:29;CIPOS=-2,1;CIEND=-9,10;CIPOS95=0,0;CIEND95=0,0;SU=29;PE=17;SR=12;ALG=PROD;AF=5.94e-05;NSAMP=1;MSQ=707.49;AN=16834;AC=1;NS=8438;AC_Hom=0;AC_Het=1;AC_Hemi=0;MAF=5.92557e-05;HWE=1;NFAM=1	.
4	33916613	33916624	4	33916791	33916802	190329	484.28	+	-	BND	LOW	190329_1	N	N[4:33916798[	190329_2	N	]4:33916619]N	SVTYPE=BND;POS=33916619;STRANDS=+-:7;CIPOS=-6,5;CIEND=-6,5;CIPOS95=0,0;CIEND95=0,0;MATEID=190329_2;EVENT=190329;SU=7;PE=1;SR=6;ALG=PROD;AF=0.0001188;NSAMP=2;MSQ=236.64;AN=16832;AC=2;NS=8437;AC_Hom=0;AC_Het=2;AC_Hemi=0;MAF=0.000118526;HWE=1;NFAM=2	SVTYPE=BND;POS=33916798;STRANDS=+-:7;CIPOS=-6,5;CIEND=-6,5;CIPOS95=0,0;CIEND95=0,0;MATEID=190329_1;EVENT=190329;SECONDARY;SU=7;PE=1;SR=6;ALG=PROD;AF=0.0001188;NSAMP=2;MSQ=236.64;AN=16832;AC=2;NS=8437;AC_Hom=0;AC_Het=2;AC_Hemi=0;MAF=0.000118526;HWE=1;NFAM=2
4	33926442	33926492	4	33938009	33938053	190330	866.29	+	-	DEL	PASS	190330	N	<DEL>	.	.	.	SVTYPE=DEL;POS=33926467;SVLEN=-11565;END=33938032;STRANDS=+-:40;CIPOS=-25,25;CIEND=-23,21;CIPOS95=0,0;CIEND95=0,0;SU=40;PE=24;SR=16;ALG=PROD;AF=0.0001188;NSAMP=2;MSQ=433.15;AN=16834;AC=2;NS=8438;AC_Hom=0;AC_Het=2;AC_Hemi=0;MAF=0.000118511;HWE=1;NFAM=2	.
4	33944961	33945018	4	33945037	33945094	190331	257.91	+	-	BND	LOW	190331_1	N	N[4:33945067[	190331_2	N	]4:33944990]N	SVTYPE=BND;POS=33944990;STRANDS=+-:14;CIPOS=-29,28;CIEND=-29,28;CIPOS95=0,0;CIEND95=0,0;MATEID=190331_2;EVENT=190331;SU=14;PE=0;SR=14;ALG=PROD;AF=0.0001188;NSAMP=2;MSQ=128.84;AN=16834;AC=2;NS=8438;AC_Hom=0;AC_Het=2;AC_Hemi=0;MAF=0.000118511;HWE=1;NFAM=2	SVTYPE=BND;POS=33945067;STRANDS=+-:14;CIPOS=-29,28;CIEND=-29,28;CIPOS95=0,0;CIEND95=0,0;MATEID=190331_1;EVENT=190331;SECONDARY;SU=14;PE=0;SR=14;ALG=PROD;AF=0.0001188;NSAMP=2;MSQ=128.84;AN=16834;AC=2;NS=8438;AC_Hom=0;AC_Het=2;AC_Hemi=0;MAF=0.000118511;HWE=1;NFAM=2
4	33966516	33966530	4	33970848	33970868	190332	1336.89	+	-	DEL	PASS	190332	N	<DEL>	.	.	.	SVTYPE=DEL;POS=33966520;SVLEN=-4338;END=33970858;STRANDS=+-:39;CIPOS=-4,10;CIEND=-10,10;CIPOS95=0,0;CIEND95=0,0;SU=39;PE=34;SR=5;ALG=PROD;AF=5.94e-05;NSAMP=1;MSQ=1336.89;AN=16834;AC=1;NS=8438;AC_Hom=0;AC_Het=1;AC_Hemi=0;MAF=5.92557e-05;HWE=1;NFAM=1	.
4	33972701	33972707	4	33973344	33973364	190333	509.54	+	-	DEL	PASS	190333	N	<DEL>	.	.	.	SVTYPE=DEL;POS=33972704;SVLEN=-650;END=33973354;STRANDS=+-:22;CIPOS=-3,3;CIEND=-10,10;CIPOS95=0,0;CIEND95=0,0;SU=22;PE=13;SR=9;ALG=PROD;AF=5.94e-05;NSAMP=1;MSQ=509.54;AN=16834;AC=1;NS=8438;AC_Hom=0;AC_Het=1;AC_Hemi=0;MAF=5.92557e-05;HWE=1;NFAM=1	.
4	33989327	33989338	4	34000537	34000554	277497	83.1	-	+	DUP	PASS	277497	N	<DUP>	.	.	.	SVTYPE=DUP;POS=33989334;SVLEN=11210;END=34000544;STRANDS=-+:11;CIPOS=-7,4;CIEND=-7,10;CIPOS95=0,0;CIEND95=0,0;SU=11;PE=6;SR=5;ALG=PROD;AF=5.94e-05;NSAMP=1;MSQ=82.09;AN=16834;AC=1;NS=8438;AC_Hom=0;AC_Het=1;AC_Hemi=0;MAF=5.92557e-05;HWE=1;NFAM=1	.
4	34006159	34006609	17	21510400	21510949	48350	1571.34	-	+	BND	LOW	48350_1	N	]17:21510450]N	48350_2	N	N[4:34006560[	SVTYPE=BND;POS=34006560;STRANDS=-+:4;IMPRECISE;CIPOS=-400,50;CIEND=-50,499;CIPOS95=-166,50;CIEND95=-50,146;MATEID=48350_2;EVENT=48350;SU=4;PE=4;SR=0;ALG=PROD;AF=0.004693;NSAMP=79;MSQ=18.45;AN=16834;AC=79;NS=8438;AC_Hom=0;AC_Het=79;AC_Hemi=0;MAF=0.0046812;HWE=1;NFAM=79	SVTYPE=BND;POS=21510450;STRANDS=-+:4;IMPRECISE;CIPOS=-50,499;CIEND=-400,50;CIPOS95=-50,146;CIEND95=-166,50;MATEID=48350_1;EVENT=48350;SECONDARY;SU=4;PE=4;SR=0;ALG=PROD;AF=0.004693;NSAMP=79;MSQ=18.45;AN=16834;AC=79;NS=8438;AC_Hom=0;AC_Het=79;AC_Hemi=0;MAF=0.0046812;HWE=1;NFAM=79
4	34006722	34007196	17	21510472	21510723	48349	4369.92	+	-	BND	LOW	48349_1	N	N[17:21510710[	48349_2	N	]4:34006733]N	SVTYPE=BND;POS=34006733;STRANDS=+-:26;IMPRECISE;CIPOS=-11,463;CIEND=-237,14;CIPOS95=-11,100;CIEND95=-27,14;MATEID=48349_2;EVENT=48349;SU=26;PE=26;SR=0;ALG=PROD;AF=0.01319;NSAMP=222;MSQ=18.64;AN=16834;AC=222;NS=8438;AC_Hom=0;AC_Het=222;AC_Hemi=0;MAF=0.0131548;HWE=0.407041;NFAM=218	SVTYPE=BND;POS=21510710;STRANDS=+-:26;IMPRECISE;CIPOS=-237,14;CIEND=-11,463;CIPOS95=-27,14;CIEND95=-11,100;MATEID=48349_1;EVENT=48349;SECONDARY;SU=26;PE=26;SR=0;ALG=PROD;AF=0.01319;NSAMP=222;MSQ=18.64;AN=16834;AC=222;NS=8438;AC_Hom=0;AC_Het=222;AC_Hemi=0;MAF=0.0131548;HWE=0.407041;NFAM=218
4	34008658	34008979	17	21512755	21513137	48351	10058.0	-	+	BND	LOW	48351_1	N	]17:21512777]N	48351_2	N	N[4:34008958[	SVTYPE=BND;POS=34008958;STRANDS=-+:170;IMPRECISE;CIPOS=-299,22;CIEND=-22,360;CIPOS95=-43,22;CIEND95=-22,24;MATEID=48351_2;EVENT=48351;SU=170;PE=170;SR=0;ALG=PROD;AF=0.01717;NSAMP=289;MSQ=34.19;AN=16834;AC=289;NS=8438;AC_Hom=0;AC_Het=289;AC_Hemi=0;MAF=0.0171249;HWE=0.182207;NFAM=288	SVTYPE=BND;POS=21512777;STRANDS=-+:170;IMPRECISE;CIPOS=-22,360;CIEND=-299,22;CIPOS95=-22,24;CIEND95=-43,22;MATEID=48351_1;EVENT=48351;SECONDARY;SU=170;PE=170;SR=0;ALG=PROD;AF=0.01717;NSAMP=289;MSQ=34.19;AN=16834;AC=289;NS=8438;AC_Hom=0;AC_Het=289;AC_Hemi=0;MAF=0.0171249;HWE=0.182207;NFAM=288
4	34008765	34008992	7	57636058	57636397	50898	1563.79	-	+	BND	LOW	50898_1	N	]7:57636068]N	50898_2	N	N[4:34008983[	SVTYPE=BND;POS=34008983;STRANDS=-+:7;IMPRECISE;CIPOS=-217,10;CIEND=-10,329;CIPOS95=-127,1;CIEND95=-1,137;MATEID=50898_2;EVENT=50898;SU=7;PE=7;SR=0;ALG=PROD;AF=0.004158;NSAMP=70;MSQ=20.93;AN=16834;AC=70;NS=8438;AC_Hom=0;AC_Het=71;AC_Hemi=0;MAF=0.00420716;HWE=1;NFAM=65	SVTYPE=BND;POS=57636068;STRANDS=-+:7;IMPRECISE;CIPOS=-10,329;CIEND=-217,10;CIPOS95=-1,137;CIEND95=-127,1;MATEID=50898_1;EVENT=50898;SECONDARY;SU=7;PE=7;SR=0;ALG=PROD;AF=0.004158;NSAMP=70;MSQ=20.93;AN=16834;AC=70;NS=8438;AC_Hom=0;AC_Het=71;AC_Hemi=0;MAF=0.00420716;HWE=1;NFAM=65
4	34029904	34029953	4	34029958	34030007	190334	983.31	+	-	BND	LOW	190334_1	N	N[4:34029984[	190334_2	N	]4:34029929]N	SVTYPE=BND;POS=34029929;STRANDS=+-:23;CIPOS=-25,24;CIEND=-25,24;CIPOS95=0,0;CIEND95=0,0;MATEID=190334_2;EVENT=190334;SU=23;PE=0;SR=23;ALG=PROD;AF=0.0003564;NSAMP=6;MSQ=163.84;AN=16834;AC=6;NS=8438;AC_Hom=0;AC_Het=6;AC_Hemi=0;MAF=0.000355534;HWE=1;NFAM=6	SVTYPE=BND;POS=34029984;STRANDS=+-:23;CIPOS=-25,24;CIEND=-25,24;CIPOS95=0,0;CIEND95=0,0;MATEID=190334_1;EVENT=190334;SECONDARY;SU=23;PE=0;SR=23;ALG=PROD;AF=0.0003564;NSAMP=6;MSQ=163.84;AN=16834;AC=6;NS=8438;AC_Hom=0;AC_Het=6;AC_Hemi=0;MAF=0.000355534;HWE=1;NFAM=6
4	34043406	34043417	4	34044191	34044199	190335	341.66	+	-	DEL	PASS	190335	N	<DEL>	.	.	.	SVTYPE=DEL;POS=34043412;SVLEN=-785;END=34044197;STRANDS=+-:15;CIPOS=-6,5;CIEND=-6,2;CIPOS95=0,0;CIEND95=0,0;SU=15;PE=9;SR=6;ALG=PROD;AF=5.94e-05;NSAMP=1;MSQ=341.66;AN=16834;AC=1;NS=8438;AC_Hom=0;AC_Het=1;AC_Hemi=0;MAF=5.92557e-05;HWE=1;NFAM=1	.
4	34059432	34059672	4	34061148	34061332	190336	353.68	+	-	DEL	PASS	190336	N	<DEL>	.	.	.	SVTYPE=DEL;POS=34059442;SVLEN=-1880;END=34061322;STRANDS=+-:17;IMPRECISE;CIPOS=-10,230;CIEND=-174,10;CIPOS95=-3,35;CIEND95=-61,2;SU=17;PE=17;SR=0;ALG=PROD;AF=5.94e-05;NSAMP=1;MSQ=353.68;AN=16834;AC=1;NS=8438;AC_Hom=0;AC_Het=1;AC_Hemi=0;MAF=5.92557e-05;HWE=1;NFAM=1	.
4	34060540	34060551	4	34209320	34209340	190337	404.65	+	-	DEL	PASS	190337	N	<DEL>	.	.	.	SVTYPE=DEL;POS=34060545;SVLEN=-148785;END=34209330;STRANDS=+-:15;CIPOS=-5,6;CIEND=-10,10;CIPOS95=0,0;CIEND95=0,0;SU=15;PE=10;SR=5;ALG=PROD;AF=5.94e-05;NSAMP=1;MSQ=404.65;AN=16834;AC=1;NS=8438;AC_Hom=0;AC_Het=1;AC_Hemi=0;MAF=5.92557e-05;HWE=1;NFAM=1	.
4	34065490	34065497	4	34065687	34065694	277498	119.98	-	+	DUP	PASS	277498	N	<DUP>	.	.	.	SVTYPE=DUP;POS=34065494;SVLEN=197;END=34065691;STRANDS=-+:9;CIPOS=-4,3;CIEND=-4,3;CIPOS95=0,0;CIEND95=0,0;SU=9;PE=0;SR=9;ALG=PROD;AF=5.94e-05;NSAMP=1;MSQ=115.57;AN=16834;AC=1;NS=8438;AC_Hom=0;AC_Het=1;AC_Hemi=0;MAF=5.92557e-05;HWE=1;NFAM=1	.
4	34070654	34070674	4	34160175	34160180	277499	371.73	-	+	DUP	PASS	277499	N	<DUP>	.	.	.	SVTYPE=DUP;POS=34070664;SVLEN=89514;END=34160178;STRANDS=-+:30;CIPOS=-10,10;CIEND=-3,2;CIPOS95=0,0;CIEND95=0,0;SU=30;PE=20;SR=10;ALG=PROD;AF=0.0001188;NSAMP=1;MSQ=370.83;AN=16834;AC=2;NS=8438;AC_Hom=2;AC_Het=0;AC_Hemi=0;MAF=0.000118511;HWE=5.92593e-05;NFAM=1	.
4	34104444	34104453	13	63632877	63632887	47268	17.91	-	-	BND	LOW	47268_1	N	[13:63632884[N	47268_2	N	[4:34104450[N	SVTYPE=BND;POS=34104450;STRANDS=--:74;CIPOS=-5,4;CIEND=-6,4;CIPOS95=0,0;CIEND95=0,0;MATEID=47268_2;EVENT=47268;SU=74;PE=0;SR=74;ALG=PROD;AF=5.94e-05;NSAMP=1;MSQ=6.88;AN=16834;AC=1;NS=8438;AC_Hom=0;AC_Het=1;AC_Hemi=0;MAF=5.92557e-05;HWE=1;NFAM=1	SVTYPE=BND;POS=63632884;STRANDS=--:74;CIPOS=-6,4;CIEND=-5,4;CIPOS95=0,0;CIEND95=0,0;MATEID=47268_1;EVENT=47268;SECONDARY;SU=74;PE=0;SR=74;ALG=PROD;AF=5.94e-05;NSAMP=1;MSQ=6.88;AN=16834;AC=1;NS=8438;AC_Hom=0;AC_Het=1;AC_Hemi=0;MAF=5.92557e-05;HWE=1;NFAM=1
4	34144716	34144733	4	34144795	34144812	190338	245.88	+	-	BND	LOW	190338_1	N	N[4:34144805[	190338_2	N	]4:34144725]N	SVTYPE=BND;POS=34144725;STRANDS=+-:4;CIPOS=-9,8;CIEND=-9,8;CIPOS95=0,0;CIEND95=0,0;MATEID=190338_2;EVENT=190338;SU=4;PE=0;SR=4;ALG=PROD;AF=5.94e-05;NSAMP=1;MSQ=245.72;AN=16834;AC=1;NS=8438;AC_Hom=0;AC_Het=1;AC_Hemi=0;MAF=5.92557e-05;HWE=1;NFAM=1	SVTYPE=BND;POS=34144805;STRANDS=+-:4;CIPOS=-9,8;CIEND=-9,8;CIPOS95=0,0;CIEND95=0,0;MATEID=190338_1;EVENT=190338;SECONDARY;SU=4;PE=0;SR=4;ALG=PROD;AF=5.94e-05;NSAMP=1;MSQ=245.72;AN=16834;AC=1;NS=8438;AC_Hom=0;AC_Het=1;AC_Hemi=0;MAF=5.92557e-05;HWE=1;NFAM=1
4	34174753	34174810	7	153331664	153331721	51198	99.66	+	+	BND	LOW	51198_1	N	N]7:153331693]	51198_2	N	N]4:34174782]	SVTYPE=BND;POS=34174782;STRANDS=++:9;CIPOS=-29,28;CIEND=-29,28;CIPOS95=0,0;CIEND95=0,0;MATEID=51198_2;EVENT=51198;SU=9;PE=0;SR=9;ALG=PROD;AF=0.0002376;NSAMP=4;MSQ=22.53;AN=16834;AC=4;NS=8438;AC_Hom=0;AC_Het=4;AC_Hemi=0;MAF=0.000237023;HWE=1;NFAM=4	SVTYPE=BND;POS=153331693;STRANDS=++:9;CIPOS=-29,28;CIEND=-29,28;CIPOS95=0,0;CIEND95=0,0;MATEID=51198_1;EVENT=51198;SECONDARY;SU=9;PE=0;SR=9;ALG=PROD;AF=0.0002376;NSAMP=4;MSQ=22.53;AN=16834;AC=4;NS=8438;AC_Hom=0;AC_Het=4;AC_Hemi=0;MAF=0.000237023;HWE=1;NFAM=4
4	34194149	34194156	4	34195508	34195516	308615	119.6	-	-	BND	LOW	308615_1	N	[4:34195514[N	308615_2	N	[4:34194155[N	SVTYPE=BND;POS=34194155;STRANDS=--:12;CIPOS=-5,2;CIEND=-5,3;CIPOS95=0,0;CIEND95=0,0;MATEID=308615_2;EVENT=308615;SU=12;PE=5;SR=7;ALG=PROD;AF=5.94e-05;NSAMP=1;MSQ=119.6;AN=16834;AC=1;NS=8438;AC_Hom=0;AC_Het=1;AC_Hemi=0;MAF=5.92557e-05;HWE=1;NFAM=1	SVTYPE=BND;POS=34195514;STRANDS=--:12;CIPOS=-5,3;CIEND=-5,2;CIPOS95=0,0;CIEND95=0,0;MATEID=308615_1;EVENT=308615;SECONDARY;SU=12;PE=5;SR=7;ALG=PROD;AF=5.94e-05;NSAMP=1;MSQ=119.6;AN=16834;AC=1;NS=8438;AC_Hom=0;AC_Het=1;AC_Hemi=0;MAF=5.92557e-05;HWE=1;NFAM=1
4	34194261	34194273	4	34195497	34195517	308616	32.68	+	+	BND	LOW	308616_1	N	N]4:34195507]	308616_2	N	N]4:34194268]	SVTYPE=BND;POS=34194268;STRANDS=++:8;CIPOS=-7,5;CIEND=-10,10;CIPOS95=0,0;CIEND95=0,0;MATEID=308616_2;EVENT=308616;SU=8;PE=2;SR=6;ALG=PROD;AF=5.94e-05;NSAMP=1;MSQ=32.68;AN=16834;AC=1;NS=8438;AC_Hom=0;AC_Het=1;AC_Hemi=0;MAF=5.92557e-05;HWE=1;NFAM=1	SVTYPE=BND;POS=34195507;STRANDS=++:8;CIPOS=-10,10;CIEND=-7,5;CIPOS95=0,0;CIEND95=0,0;MATEID=308616_1;EVENT=308616;SECONDARY;SU=8;PE=2;SR=6;ALG=PROD;AF=5.94e-05;NSAMP=1;MSQ=32.68;AN=16834;AC=1;NS=8438;AC_Hom=0;AC_Het=1;AC_Hemi=0;MAF=5.92557e-05;HWE=1;NFAM=1
4	34220762	34220776	12	87880557	87880576	46962	351.74	+	-	BND	LOW	46962_1	N	N[12:87880568[	46962_2	N	]4:34220766]N	SVTYPE=BND;POS=34220766;STRANDS=+-:63;CIPOS=-4,10;CIEND=-10,9;CIPOS95=0,0;CIEND95=0,0;MATEID=46962_2;EVENT=46962;SU=63;PE=28;SR=35;ALG=PROD;AF=0.00101;NSAMP=17;MSQ=18.82;AN=16834;AC=17;NS=8438;AC_Hom=0;AC_Het=17;AC_Hemi=0;MAF=0.00100735;HWE=1;NFAM=17	SVTYPE=BND;POS=87880568;STRANDS=+-:63;CIPOS=-10,9;CIEND=-4,10;CIPOS95=0,0;CIEND95=0,0;MATEID=46962_1;EVENT=46962;SECONDARY;SU=63;PE=28;SR=35;ALG=PROD;AF=0.00101;NSAMP=17;MSQ=18.82;AN=16834;AC=17;NS=8438;AC_Hom=0;AC_Het=17;AC_Hemi=0;MAF=0.00100735;HWE=1;NFAM=17
4	34220790	34220832	4	34220942	34221011	308617	870.37	+	+	INV	LOW	308617	N	<INV>	.	.	.	SVTYPE=INV;POS=34220810;SVLEN=150;END=34220960;STRANDS=++:1,--:3;IMPRECISE;CIPOS=-20,22;CIEND=-18,51;CIPOS95=-11,13;CIEND95=-18,39;SU=4;PE=4;SR=0;ALG=PROD;AF=0.001379;NSAMP=23;MSQ=17.49;AN=16676;AC=23;NS=8359;AC_Hom=0;AC_Het=24;AC_Hemi=0;MAF=0.00143558;HWE=1;NFAM=23	.
4	34220803	34220903	13	81157288	81157372	47334	25818.4	-	+	BND	LOW	47334_1	N	]13:81157323]N	47334_2	N	N[4:34220854[	SVTYPE=BND;POS=34220854;STRANDS=-+:94;IMPRECISE;CIPOS=-50,50;CIEND=-35,49;CIPOS95=-5,5;CIEND95=-3,3;MATEID=47334_2;EVENT=47334;SU=94;PE=93;SR=1;ALG=PROD;AF=0.04924;NSAMP=815;MSQ=30.9;AN=16776;AC=826;NS=8409;AC_Hom=22;AC_Het=807;AC_Hemi=0;MAF=0.0492924;HWE=0.0263645;NFAM=781	SVTYPE=BND;POS=81157323;STRANDS=-+:94;IMPRECISE;CIPOS=-35,49;CIEND=-50,50;CIPOS95=-3,3;CIEND95=-5,5;MATEID=47334_1;EVENT=47334;SECONDARY;SU=94;PE=93;SR=1;ALG=PROD;AF=0.04924;NSAMP=815;MSQ=30.9;AN=16776;AC=826;NS=8409;AC_Hom=22;AC_Het=807;AC_Hemi=0;MAF=0.0492924;HWE=0.0263645;NFAM=781
4	34247853	34247853	4	34247902	34247902	190339	104930.0	+	-	BND	LOW	190339_1	N	N[4:34247903[	190339_2	N	]4:34247853]N	SVTYPE=BND;POS=34247853;STRANDS=+-:2989;CIPOS=0,0;CIEND=0,0;CIPOS95=0,0;CIEND95=0,0;MATEID=190339_2;EVENT=190339;SU=2989;PE=9;SR=2980;ALG=PROD;AF=0.04265;NSAMP=699;MSQ=149.64;AN=16834;AC=718;NS=8438;AC_Hom=38;AC_Het=683;AC_Hemi=0;MAF=0.0427234;HWE=0.349056;NFAM=617	SVTYPE=BND;POS=34247903;STRANDS=+-:2989;CIPOS=0,0;CIEND=0,0;CIPOS95=0,0;CIEND95=0,0;MATEID=190339_1;EVENT=190339;SECONDARY;SU=2989;PE=9;SR=2980;ALG=PROD;AF=0.04265;NSAMP=699;MSQ=149.64;AN=16834;AC=718;NS=8438;AC_Hom=38;AC_Het=683;AC_Hemi=0;MAF=0.0427234;HWE=0.349056;NFAM=617
4	34268249	34268249	4	34268326	34268326	190340	752227.0	+	-	BND	PASS	190340_1	N	N[4:34268327[	190340_2	N	]4:34268249]N	SVTYPE=BND;POS=34268249;STRANDS=+-:26720;CIPOS=0,0;CIEND=0,0;CIPOS95=0,0;CIEND95=0,0;MATEID=190340_2;EVENT=190340;SU=26720;PE=63;SR=26657;ALG=PROD;AF=0.1987;NSAMP=2815;MSQ=266.75;AN=16834;AC=3345;NS=8438;AC_Hom=1062;AC_Het=2289;AC_Hemi=0;MAF=0.198566;HWE=1.22606e-38;NFAM=2650	SVTYPE=BND;POS=34268327;STRANDS=+-:26720;CIPOS=0,0;CIEND=0,0;CIPOS95=0,0;CIEND95=0,0;MATEID=190340_1;EVENT=190340;SECONDARY;SU=26720;PE=63;SR=26657;ALG=PROD;AF=0.1987;NSAMP=2815;MSQ=266.75;AN=16834;AC=3345;NS=8438;AC_Hom=1062;AC_Het=2289;AC_Hemi=0;MAF=0.198566;HWE=1.22606e-38;NFAM=2650
4	34285514	34285806	4	34289250	34289545	190341	302.71	+	-	DEL	PASS	190341	N	<DEL>	.	.	.	SVTYPE=DEL;POS=34285524;SVLEN=-4015;END=34289539;STRANDS=+-:8;IMPRECISE;CIPOS=-10,282;CIEND=-289,6;CIPOS95=-1,70;CIEND95=-85,0;SU=8;PE=8;SR=0;ALG=PROD;AF=5.94e-05;NSAMP=1;MSQ=302.71;AN=16834;AC=1;NS=8438;AC_Hom=0;AC_Het=1;AC_Hemi=0;MAF=5.92557e-05;HWE=1;NFAM=1	.
4	34301345	34301365	4	34301400	34301420	190342	315.3	+	-	BND	PASS	190342_1	N	N[4:34301411[	190342_2	N	]4:34301355]N	SVTYPE=BND;POS=34301355;STRANDS=+-:10;CIPOS=-10,10;CIEND=-10,10;CIPOS95=0,0;CIEND95=0,0;MATEID=190342_2;EVENT=190342;SU=10;PE=0;SR=10;ALG=PROD;AF=5.94e-05;NSAMP=1;MSQ=314.79;AN=16834;AC=1;NS=8438;AC_Hom=0;AC_Het=1;AC_Hemi=0;MAF=5.92557e-05;HWE=1;NFAM=1	SVTYPE=BND;POS=34301411;STRANDS=+-:10;CIPOS=-10,10;CIEND=-10,10;CIPOS95=0,0;CIEND95=0,0;MATEID=190342_1;EVENT=190342;SECONDARY;SU=10;PE=0;SR=10;ALG=PROD;AF=5.94e-05;NSAMP=1;MSQ=314.79;AN=16834;AC=1;NS=8438;AC_Hom=0;AC_Het=1;AC_Hemi=0;MAF=5.92557e-05;HWE=1;NFAM=1
4	34317490	34317507	11	71484247	71484264	46444	14652.7	+	+	BND	LOW	46444_1	N	N]11:71484256]	46444_2	N	N]4:34317499]	SVTYPE=BND;POS=34317499;STRANDS=++:4;IMPRECISE;CIPOS=-9,8;CIEND=-9,8;CIPOS95=-1,0;CIEND95=0,0;MATEID=46444_2;EVENT=46444;SU=4;PE=0;SR=4;ALG=PROD;AF=0.03309;NSAMP=557;MSQ=25.36;AN=16834;AC=557;NS=8438;AC_Hom=0;AC_Het=557;AC_Hemi=0;MAF=0.0330054;HWE=0.000119142;NFAM=480	SVTYPE=BND;POS=71484256;STRANDS=++:4;IMPRECISE;CIPOS=-9,8;CIEND=-9,8;CIPOS95=0,0;CIEND95=-1,0;MATEID=46444_1;EVENT=46444;SECONDARY;SU=4;PE=0;SR=4;ALG=PROD;AF=0.03309;NSAMP=557;MSQ=25.36;AN=16834;AC=557;NS=8438;AC_Hom=0;AC_Het=557;AC_Hemi=0;MAF=0.0330054;HWE=0.000119142;NFAM=480
4	34325041	34325061	4	34345135	34345155	190343	164.75	+	-	DEL	PASS	190343	N	<DEL>	.	.	.	SVTYPE=DEL;POS=34325051;SVLEN=-20094;END=34345145;STRANDS=+-:10;IMPRECISE;CIPOS=-10,10;CIEND=-10,10;CIPOS95=-1,1;CIEND95=-1,0;SU=10;PE=7;SR=3;ALG=PROD;AF=5.94e-05;NSAMP=1;MSQ=164.75;AN=16834;AC=1;NS=8438;AC_Hom=0;AC_Het=1;AC_Hemi=0;MAF=5.92557e-05;HWE=1;NFAM=1	.
4	34341132	34341137	4	34342276	34342296	190344	638.54	+	-	DEL	PASS	190344	N	<DEL>	.	.	.	SVTYPE=DEL;POS=34341135;SVLEN=-1151;END=34342286;STRANDS=+-:25;CIPOS=-3,2;CIEND=-10,10;CIPOS95=0,0;CIEND95=0,0;SU=25;PE=14;SR=11;ALG=PROD;AF=5.94e-05;NSAMP=1;MSQ=638.54;AN=16834;AC=1;NS=8438;AC_Hom=0;AC_Het=1;AC_Hemi=0;MAF=5.92557e-05;HWE=1;NFAM=1	.
4	34345622	34345622	4	34347687	34347687	190345	212738.0	+	-	DEL	PASS	190345	N	<DEL>	.	.	.	SVTYPE=DEL;POS=34345622;SVLEN=-2065;END=34347687;STRANDS=+-:9208;CIPOS=0,0;CIEND=0,0;CIPOS95=0,0;CIEND95=0,0;SU=9208;PE=5166;SR=4042;ALG=PROD;AF=0.02691;NSAMP=435;MSQ=486.36;AN=16834;AC=453;NS=8438;AC_Hom=38;AC_Het=417;AC_Hemi=0;MAF=0.0269614;HWE=1.0982e-05;NFAM=407	.
4	34346693	34346749	4	34347265	34347319	277500	169.5	-	+	DUP	PASS	277500	N	<DUP>	.	.	.	SVTYPE=DUP;POS=34346723;SVLEN=566;END=34347289;STRANDS=-+:14;IMPRECISE;CIPOS=-30,26;CIEND=-24,30;CIPOS95=-5,5;CIEND95=-2,2;SU=14;PE=13;SR=1;ALG=PROD;AF=0.0002381;NSAMP=4;MSQ=35.48;AN=16798;AC=4;NS=8419;AC_Hom=0;AC_Het=4;AC_Hemi=0;MAF=0.000237558;HWE=1;NFAM=4	.
4	34347968	34347986	4	34349208	34349228	190346	329.64	+	-	DEL	PASS	190346	N	<DEL>	.	.	.	SVTYPE=DEL;POS=34347976;SVLEN=-1242;END=34349218;STRANDS=+-:16;CIPOS=-8,10;CIEND=-10,10;CIPOS95=0,0;CIEND95=0,0;SU=16;PE=10;SR=6;ALG=PROD;AF=5.94e-05;NSAMP=1;MSQ=329.63;AN=16834;AC=1;NS=8438;AC_Hom=0;AC_Het=1;AC_Hemi=0;MAF=5.92557e-05;HWE=1;NFAM=1	.
4	34386097	34386113	4	34386621	34386641	190347	1210.58	+	-	DEL	PASS	190347	N	<DEL>	.	.	.	SVTYPE=DEL;POS=34386103;SVLEN=-528;END=34386631;STRANDS=+-:62;CIPOS=-6,10;CIEND=-10,10;CIPOS95=0,0;CIEND95=0,0;SU=62;PE=36;SR=26;ALG=PROD;AF=0.000297;NSAMP=5;MSQ=242.11;AN=16834;AC=5;NS=8438;AC_Hom=0;AC_Het=5;AC_Hemi=0;MAF=0.000296279;HWE=1;NFAM=5	.
4	34400034	34400050	4	34419006	34419023	277501	516.21	-	+	BND	LOW	277501_1	N	]4:34419013]N	277501_2	N	N[4:34400045[	SVTYPE=BND;POS=34400045;STRANDS=-+:7;IMPRECISE;CIPOS=-10,6;CIEND=-7,10;CIPOS95=-1,0;CIEND95=-1,1;MATEID=277501_2;EVENT=277501;SU=7;PE=4;SR=3;ALG=PROD;AF=0.002139;NSAMP=36;MSQ=7.53;AN=16834;AC=36;NS=8438;AC_Hom=0;AC_Het=36;AC_Hemi=0;MAF=0.00213321;HWE=1;NFAM=34	SVTYPE=BND;POS=34419013;STRANDS=-+:7;IMPRECISE;CIPOS=-7,10;CIEND=-10,6;CIPOS95=-1,1;CIEND95=-1,0;MATEID=277501_1;EVENT=277501;SECONDARY;SU=7;PE=4;SR=3;ALG=PROD;AF=0.002139;NSAMP=36;MSQ=7.53;AN=16834;AC=36;NS=8438;AC_Hom=0;AC_Het=36;AC_Hemi=0;MAF=0.00213321;HWE=1;NFAM=34
4	34451763	34451876	7	57569141	57569168	50875	103745.0	-	-	BND	LOW	50875_1	N	[7:57569163[N	50875_2	N	[4:34451872[N	SVTYPE=BND;POS=34451872;STRANDS=--:9053;IMPRECISE;CIPOS=-108,5;CIEND=-21,6;CIPOS95=-2,2;CIEND95=0,0;MATEID=50875_2;EVENT=50875;SU=9053;PE=9053;SR=0;ALG=PROD;AF=0.1434;NSAMP=2414;MSQ=42.39;AN=16834;AC=2414;NS=8438;AC_Hom=0;AC_Het=2421;AC_Hemi=0;MAF=0.143458;HWE=0;NFAM=2159	SVTYPE=BND;POS=57569163;STRANDS=--:9053;IMPRECISE;CIPOS=-21,6;CIEND=-108,5;CIPOS95=0,0;CIEND95=-2,2;MATEID=50875_1;EVENT=50875;SECONDARY;SU=9053;PE=9053;SR=0;ALG=PROD;AF=0.1434;NSAMP=2414;MSQ=42.39;AN=16834;AC=2414;NS=8438;AC_Hom=0;AC_Het=2421;AC_Hemi=0;MAF=0.143458;HWE=0;NFAM=2159
4	34452054	34452154	7	57568831	57568848	50876	170119.0	+	+	BND	LOW	50876_1	N	N]7:57568837]	50876_2	N	N]4:34452060]	SVTYPE=BND;POS=34452060;STRANDS=++:7465;IMPRECISE;CIPOS=-6,94;CIEND=-6,11;CIPOS95=-2,2;CIEND95=0,0;MATEID=50876_2;EVENT=50876;SU=7465;PE=7465;SR=0;ALG=PROD;AF=0.1863;NSAMP=3137;MSQ=53.81;AN=16834;AC=3137;NS=8438;AC_Hom=0;AC_Het=3145;AC_Hemi=0;MAF=0.186359;HWE=0;NFAM=2828	SVTYPE=BND;POS=57568837;STRANDS=++:7465;IMPRECISE;CIPOS=-6,11;CIEND=-6,94;CIPOS95=0,0;CIEND95=-2,2;MATEID=50876_1;EVENT=50876;SECONDARY;SU=7465;PE=7465;SR=0;ALG=PROD;AF=0.1863;NSAMP=3137;MSQ=53.81;AN=16834;AC=3137;NS=8438;AC_Hom=0;AC_Het=3145;AC_Hemi=0;MAF=0.186359;HWE=0;NFAM=2828
4	34478502	34478555	4	34490035	34490088	190349	872.05	+	-	DEL	PASS	190349	N	<DEL>	.	.	.	SVTYPE=DEL;POS=34478528;SVLEN=-11536;END=34490064;STRANDS=+-:25;CIPOS=-26,27;CIEND=-29,24;CIPOS95=0,0;CIEND95=0,0;SU=25;PE=19;SR=6;ALG=PROD;AF=0.0001188;NSAMP=2;MSQ=436.02;AN=16834;AC=2;NS=8438;AC_Hom=0;AC_Het=2;AC_Hemi=0;MAF=0.000118511;HWE=1;NFAM=2	.
4	34489283	34489289	4	34491657	34491661	190350	11012.5	+	-	BND	PASS	190350_1	N	N[4:34491660[	190350_2	N	]4:34489286]N	SVTYPE=BND;POS=34489286;STRANDS=+-:449;CIPOS=-3,3;CIEND=-2,2;CIPOS95=0,0;CIEND95=0,0;MATEID=190350_2;EVENT=190350;SU=449;PE=271;SR=178;ALG=PROD;AF=0.001485;NSAMP=24;MSQ=458.85;AN=16834;AC=25;NS=8438;AC_Hom=2;AC_Het=23;AC_Hemi=0;MAF=0.00148139;HWE=0.017645;NFAM=24	SVTYPE=BND;POS=34491660;STRANDS=+-:449;CIPOS=-2,2;CIEND=-3,3;CIPOS95=0,0;CIEND95=0,0;MATEID=190350_1;EVENT=190350;SECONDARY;SU=449;PE=271;SR=178;ALG=PROD;AF=0.001485;NSAMP=24;MSQ=458.85;AN=16834;AC=25;NS=8438;AC_Hom=2;AC_Het=23;AC_Hemi=0;MAF=0.00148139;HWE=0.017645;NFAM=24
4	34491654	34491711	8	55402114	55402171	51357	4580.22	+	+	BND	LOW	51357_1	N	N]8:55402143]	51357_2	N	N]4:34491683]	SVTYPE=BND;POS=34491683;STRANDS=++:8;CIPOS=-29,28;CIEND=-29,28;CIPOS95=0,0;CIEND95=0,0;MATEID=51357_2;EVENT=51357;SU=8;PE=0;SR=8;ALG=PROD;AF=0.01289;NSAMP=217;MSQ=19.65;AN=16834;AC=217;NS=8438;AC_Hom=0;AC_Het=217;AC_Hemi=0;MAF=0.0128585;HWE=0.650933;NFAM=214	SVTYPE=BND;POS=55402143;STRANDS=++:8;CIPOS=-29,28;CIEND=-29,28;CIPOS95=0,0;CIEND95=0,0;MATEID=51357_1;EVENT=51357;SECONDARY;SU=8;PE=0;SR=8;ALG=PROD;AF=0.01289;NSAMP=217;MSQ=19.65;AN=16834;AC=217;NS=8438;AC_Hom=0;AC_Het=217;AC_Hemi=0;MAF=0.0128585;HWE=0.650933;NFAM=214
4	34495875	34495877	4	34496164	34496166	190351	46962.6	+	-	BND	PASS	190351_1	N	N[4:34496166[	190351_2	N	]4:34495876]N	SVTYPE=BND;POS=34495876;STRANDS=+-:894;CIPOS=-1,1;CIEND=-1,1;CIPOS95=0,0;CIEND95=0,0;MATEID=190351_2;EVENT=190351;SU=894;PE=280;SR=614;ALG=PROD;AF=0.008851;NSAMP=146;MSQ=321.66;AN=16834;AC=149;NS=8438;AC_Hom=6;AC_Het=143;AC_Hemi=0;MAF=0.00882911;HWE=0.0274019;NFAM=146	SVTYPE=BND;POS=34496166;STRANDS=+-:894;CIPOS=-1,1;CIEND=-1,1;CIPOS95=0,0;CIEND95=0,0;MATEID=190351_1;EVENT=190351;SECONDARY;SU=894;PE=280;SR=614;ALG=PROD;AF=0.008851;NSAMP=146;MSQ=321.66;AN=16834;AC=149;NS=8438;AC_Hom=6;AC_Het=143;AC_Hemi=0;MAF=0.00882911;HWE=0.0274019;NFAM=146
4	34497768	34498023	4	34498086	34498332	190352	195.78	+	-	BND	LOW	190352_1	N	N[4:34498323[	190352_2	N	]4:34497778]N	SVTYPE=BND;POS=34497778;STRANDS=+-:10;IMPRECISE;CIPOS=-10,245;CIEND=-236,10;CIPOS95=-1,86;CIEND95=-72,0;MATEID=190352_2;EVENT=190352;SU=10;PE=10;SR=0;ALG=PROD;AF=0.0001188;NSAMP=2;MSQ=93.3;AN=16834;AC=2;NS=8438;AC_Hom=0;AC_Het=2;AC_Hemi=0;MAF=0.000118511;HWE=1;NFAM=2	SVTYPE=BND;POS=34498323;STRANDS=+-:10;IMPRECISE;CIPOS=-236,10;CIEND=-10,245;CIPOS95=-72,0;CIEND95=-1,86;MATEID=190352_1;EVENT=190352;SECONDARY;SU=10;PE=10;SR=0;ALG=PROD;AF=0.0001188;NSAMP=2;MSQ=93.3;AN=16834;AC=2;NS=8438;AC_Hom=0;AC_Het=2;AC_Hemi=0;MAF=0.000118511;HWE=1;NFAM=2
4	34531631	34531631	4	34531950	34531950	190353	2.39302e+06	+	-	MEI	PASS	190353	N	<DEL:ME:SINE|Alu|AluYa5>	.	.	.	SVTYPE=MEI;POS=34531631;SVLEN=-319;END=34531950;STRANDS=+-:59733;CIPOS=0,0;CIEND=0,0;CIPOS95=0,0;CIEND95=0,0;SU=59733;PE=15663;SR=44070;ALG=PROD;AF=0.3143;NSAMP=4352;MSQ=548.29;AN=16834;AC=5291;NS=8438;AC_Hom=1880;AC_Het=3424;AC_Hemi=0;MAF=0.314292;HWE=8.48339e-08;NFAM=4039	.
4	34544739	34544750	4	34544793	34544810	190354	1275.3	+	-	BND	LOW	190354_1	N	N[4:34544803[	190354_2	N	]4:34544744]N	SVTYPE=BND;POS=34544744;STRANDS=+-:34;CIPOS=-5,6;CIEND=-9,8;CIPOS95=0,0;CIEND95=0,0;MATEID=190354_2;EVENT=190354;SU=34;PE=0;SR=34;ALG=PROD;AF=0.000594;NSAMP=10;MSQ=127.35;AN=16834;AC=10;NS=8438;AC_Hom=0;AC_Het=10;AC_Hemi=0;MAF=0.000592557;HWE=1;NFAM=10	SVTYPE=BND;POS=34544803;STRANDS=+-:34;CIPOS=-9,8;CIEND=-5,6;CIPOS95=0,0;CIEND95=0,0;MATEID=190354_1;EVENT=190354;SECONDARY;SU=34;PE=0;SR=34;ALG=PROD;AF=0.000594;NSAMP=10;MSQ=127.35;AN=16834;AC=10;NS=8438;AC_Hom=0;AC_Het=10;AC_Hemi=0;MAF=0.000592557;HWE=1;NFAM=10
4	34554800	34555093	4	34554937	34555378	190355	3377.55	+	-	BND	LOW	190355_1	N	N[4:34555348[	190355_2	N	]4:34554850]N	SVTYPE=BND;POS=34554850;STRANDS=+-:30;IMPRECISE;CIPOS=-50,243;CIEND=-410,31;CIPOS95=-9,9;CIEND95=-81,31;MATEID=190355_2;EVENT=190355;SU=30;PE=30;SR=0;ALG=PROD;AF=0.005762;NSAMP=89;MSQ=37.23;AN=16834;AC=97;NS=8438;AC_Hom=16;AC_Het=81;AC_Hemi=0;MAF=0.00574781;HWE=2.0665e-10;NFAM=77	SVTYPE=BND;POS=34555348;STRANDS=+-:30;IMPRECISE;CIPOS=-410,31;CIEND=-50,243;CIPOS95=-81,31;CIEND95=-9,9;MATEID=190355_1;EVENT=190355;SECONDARY;SU=30;PE=30;SR=0;ALG=PROD;AF=0.005762;NSAMP=89;MSQ=37.23;AN=16834;AC=97;NS=8438;AC_Hom=16;AC_Het=81;AC_Hemi=0;MAF=0.00574781;HWE=2.0665e-10;NFAM=77
4	34562846	34562865	4	34563318	34563320	190356	920.29	+	-	DEL	PASS	190356	N	<DEL>	.	.	.	SVTYPE=DEL;POS=34562855;SVLEN=-465;END=34563320;STRANDS=+-:35;CIPOS=-9,10;CIEND=-2,0;CIPOS95=0,0;CIEND95=0,0;SU=35;PE=23;SR=12;ALG=PROD;AF=5.94e-05;NSAMP=1;MSQ=920.27;AN=16834;AC=1;NS=8438;AC_Hom=0;AC_Het=1;AC_Hemi=0;MAF=5.92557e-05;HWE=1;NFAM=1	.
4	34573414	34573414	4	34573486	34573486	190357	490215.0	+	-	DEL	PASS	190357	N	<DEL>	.	.	.	SVTYPE=DEL;POS=34573414;SVLEN=-72;END=34573486;STRANDS=+-:16635;CIPOS=0,0;CIEND=0,0;CIPOS95=0,0;CIEND95=0,0;SU=16635;PE=30;SR=16605;ALG=PROD;AF=0.1256;NSAMP=1963;MSQ=249.06;AN=16834;AC=2114;NS=8438;AC_Hom=302;AC_Het=1820;AC_Hemi=0;MAF=0.125741;HWE=0.0830421;NFAM=1851	.
4	34582007	34582602	10	128409747	128410076	46263	106.49	-	-	BND	LOW	46263_1	N	[10:128410027[N	46263_2	N	[4:34582573[N	SVTYPE=BND;POS=34582573;STRANDS=--:12;IMPRECISE;CIPOS=-565,30;CIEND=-279,50;CIPOS95=-134,30;CIEND95=-60,50;MATEID=46263_2;EVENT=46263;SU=12;PE=12;SR=0;ALG=PROD;AF=0.0003564;NSAMP=6;MSQ=16.32;AN=16834;AC=6;NS=8438;AC_Hom=0;AC_Het=6;AC_Hemi=0;MAF=0.000355534;HWE=1;NFAM=6	SVTYPE=BND;POS=128410027;STRANDS=--:12;IMPRECISE;CIPOS=-279,50;CIEND=-565,30;CIPOS95=-60,50;CIEND95=-134,30;MATEID=46263_1;EVENT=46263;SECONDARY;SU=12;PE=12;SR=0;ALG=PROD;AF=0.0003564;NSAMP=6;MSQ=16.32;AN=16834;AC=6;NS=8438;AC_Hom=0;AC_Het=6;AC_Hemi=0;MAF=0.000355534;HWE=1;NFAM=6
4	34582687	34582702	4	34582772	34582792	308618	18.65	-	-	BND	LOW	308618_1	N	[4:34582783[N	308618_2	N	[4:34582697[N	SVTYPE=BND;POS=34582697;STRANDS=--:5;CIPOS=-9,6;CIEND=-10,10;CIPOS95=0,0;CIEND95=0,0;MATEID=308618_2;EVENT=308618;SU=5;PE=1;SR=4;ALG=PROD;AF=0.0001188;NSAMP=2;MSQ=8.12;AN=16834;AC=2;NS=8438;AC_Hom=0;AC_Het=2;AC_Hemi=0;MAF=0.000118511;HWE=1;NFAM=2	SVTYPE=BND;POS=34582783;STRANDS=--:5;CIPOS=-10,10;CIEND=-9,6;CIPOS95=0,0;CIEND95=0,0;MATEID=308618_1;EVENT=308618;SECONDARY;SU=5;PE=1;SR=4;ALG=PROD;AF=0.0001188;NSAMP=2;MSQ=8.12;AN=16834;AC=2;NS=8438;AC_Hom=0;AC_Het=2;AC_Hemi=0;MAF=0.000118511;HWE=1;NFAM=2
4	34587463	34587507	4	34613388	34613431	277502	628.62	-	+	DUP	PASS	277502	N	<DUP>	.	.	.	SVTYPE=DUP;POS=34587486;SVLEN=25924;END=34613410;STRANDS=-+:54;CIPOS=-23,21;CIEND=-22,21;CIPOS95=0,0;CIEND95=0,0;SU=54;PE=31;SR=23;ALG=PROD;AF=0.0001782;NSAMP=2;MSQ=312.73;AN=16834;AC=3;NS=8438;AC_Hom=2;AC_Het=1;AC_Hemi=0;MAF=0.000177767;HWE=0.000177778;NFAM=2	.
4	34592934	34593019	4	34593458	34593591	308619	777.79	+	+	INV	PASS	308619	N	<INV>	.	.	.	SVTYPE=INV;POS=34592968;SVLEN=595;END=34593563;STRANDS=++:34,--:26;IMPRECISE;CIPOS=-34,51;CIEND=-105,28;CIPOS95=-10,10;CIEND95=-65,28;SU=60;PE=23;SR=37;ALG=SUM;AF=0.0002376;NSAMP=4;MSQ=194.38;AN=16834;AC=4;NS=8438;AC_Hom=0;AC_Het=4;AC_Hemi=0;MAF=0.000237023;HWE=1;NFAM=4	.
4	34603208	34603225	4	34603278	34603295	190358	57.21	+	-	BND	LOW	190358_1	N	N[4:34603288[	190358_2	N	]4:34603217]N	SVTYPE=BND;POS=34603217;STRANDS=+-:4;CIPOS=-9,8;CIEND=-9,8;CIPOS95=0,0;CIEND95=0,0;MATEID=190358_2;EVENT=190358;SU=4;PE=0;SR=4;ALG=PROD;AF=5.94e-05;NSAMP=1;MSQ=56.86;AN=16834;AC=1;NS=8438;AC_Hom=0;AC_Het=1;AC_Hemi=0;MAF=5.92557e-05;HWE=1;NFAM=1	SVTYPE=BND;POS=34603288;STRANDS=+-:4;CIPOS=-9,8;CIEND=-9,8;CIPOS95=0,0;CIEND95=0,0;MATEID=190358_1;EVENT=190358;SECONDARY;SU=4;PE=0;SR=4;ALG=PROD;AF=5.94e-05;NSAMP=1;MSQ=56.86;AN=16834;AC=1;NS=8438;AC_Hom=0;AC_Het=1;AC_Hemi=0;MAF=5.92557e-05;HWE=1;NFAM=1
4	34609402	34609446	16	29817827	29817876	48121	332.26	-	-	BND	LOW	48121_1	N	[16:29817854[N	48121_2	N	[4:34609426[N	SVTYPE=BND;POS=34609426;STRANDS=--:33;CIPOS=-23,21;CIEND=-26,23;CIPOS95=0,0;CIEND95=0,0;MATEID=48121_2;EVENT=48121;SU=33;PE=14;SR=19;ALG=PROD;AF=0.0001188;NSAMP=2;MSQ=166.13;AN=16834;AC=2;NS=8438;AC_Hom=0;AC_Het=2;AC_Hemi=0;MAF=0.000118511;HWE=1;NFAM=2	SVTYPE=BND;POS=29817854;STRANDS=--:33;CIPOS=-26,23;CIEND=-23,21;CIPOS95=0,0;CIEND95=0,0;MATEID=48121_1;EVENT=48121;SECONDARY;SU=33;PE=14;SR=19;ALG=PROD;AF=0.0001188;NSAMP=2;MSQ=166.13;AN=16834;AC=2;NS=8438;AC_Hom=0;AC_Het=2;AC_Hemi=0;MAF=0.000118511;HWE=1;NFAM=2
4	34609413	34609667	16	29822462	29822780	48122	319.91	+	+	BND	LOW	48122_1	N	N]16:29822492]	48122_2	N	N]4:34609439]	SVTYPE=BND;POS=34609439;STRANDS=++:26;IMPRECISE;CIPOS=-26,228;CIEND=-30,288;CIPOS95=-26,33;CIEND95=-30,51;MATEID=48122_2;EVENT=48122;SU=26;PE=26;SR=0;ALG=PROD;AF=0.0001188;NSAMP=2;MSQ=159.96;AN=16834;AC=2;NS=8438;AC_Hom=0;AC_Het=2;AC_Hemi=0;MAF=0.000118511;HWE=1;NFAM=2	SVTYPE=BND;POS=29822492;STRANDS=++:26;IMPRECISE;CIPOS=-30,288;CIEND=-26,228;CIPOS95=-30,51;CIEND95=-26,33;MATEID=48122_1;EVENT=48122;SECONDARY;SU=26;PE=26;SR=0;ALG=PROD;AF=0.0001188;NSAMP=2;MSQ=159.96;AN=16834;AC=2;NS=8438;AC_Hom=0;AC_Het=2;AC_Hemi=0;MAF=0.000118511;HWE=1;NFAM=2
4	34610008	34610025	4	34610075	34610088	190359	1892.17	+	-	BND	LOW	190359_1	N	N[4:34610083[	190359_2	N	]4:34610017]N	SVTYPE=BND;POS=34610017;STRANDS=+-:45;CIPOS=-9,8;CIEND=-7,6;CIPOS95=0,0;CIEND95=0,0;MATEID=190359_2;EVENT=190359;SU=45;PE=2;SR=43;ALG=PROD;AF=0.0006534;NSAMP=11;MSQ=171.99;AN=16834;AC=11;NS=8438;AC_Hom=0;AC_Het=11;AC_Hemi=0;MAF=0.000651813;HWE=1;NFAM=11	SVTYPE=BND;POS=34610083;STRANDS=+-:45;CIPOS=-7,6;CIEND=-9,8;CIPOS95=0,0;CIEND95=0,0;MATEID=190359_1;EVENT=190359;SECONDARY;SU=45;PE=2;SR=43;ALG=PROD;AF=0.0006534;NSAMP=11;MSQ=171.99;AN=16834;AC=11;NS=8438;AC_Hom=0;AC_Het=11;AC_Hemi=0;MAF=0.000651813;HWE=1;NFAM=11
4	34636852	34636897	4	34637326	34637384	190360	803.37	+	-	DEL	PASS	190360	N	<DEL>	.	.	.	SVTYPE=DEL;POS=34636875;SVLEN=-481;END=34637356;STRANDS=+-:28;CIPOS=-23,22;CIEND=-30,28;CIPOS95=0,0;CIEND95=0,0;SU=28;PE=14;SR=14;ALG=PROD;AF=0.0001188;NSAMP=2;MSQ=401.68;AN=16834;AC=2;NS=8438;AC_Hom=0;AC_Het=2;AC_Hemi=0;MAF=0.000118511;HWE=1;NFAM=2	.
4	34683499	34683501	4	34688661	34688662	277503	68445.8	-	+	DUP	PASS	277503	N	<DUP>	.	.	.	SVTYPE=DUP;POS=34683501;SVLEN=5161;END=34688662;STRANDS=-+:4691;CIPOS=-2,0;CIEND=-1,0;CIPOS95=0,0;CIEND95=0,0;SU=4691;PE=3349;SR=1342;ALG=PROD;AF=0.01034;NSAMP=90;MSQ=754.6;AN=16834;AC=174;NS=8438;AC_Hom=170;AC_Het=6;AC_Hemi=0;MAF=0.010429;HWE=0;NFAM=74	.
4	34718200	34718257	X	27888050	27888105	52310	69.94	-	+	BND	LOW	52310_1	N	]X:27888075]N	52310_2	N	N[4:34718230[	SVTYPE=BND;POS=34718230;STRANDS=-+:9;IMPRECISE;CIPOS=-29,28;CIEND=-25,30;CIPOS95=0,0;CIEND95=-3,3;MATEID=52310_2;EVENT=52310;SU=9;PE=0;SR=9;ALG=PROD;AF=5.941e-05;NSAMP=1;MSQ=53.85;AN=16832;AC=1;NS=8437;AC_Hom=0;AC_Het=1;AC_Hemi=0;MAF=5.92628e-05;HWE=1;NFAM=1	SVTYPE=BND;POS=27888075;STRANDS=-+:9;IMPRECISE;CIPOS=-25,30;CIEND=-29,28;CIPOS95=-3,3;CIEND95=0,0;MATEID=52310_1;EVENT=52310;SECONDARY;SU=9;PE=0;SR=9;ALG=PROD;AF=5.941e-05;NSAMP=1;MSQ=53.85;AN=16832;AC=1;NS=8437;AC_Hom=0;AC_Het=1;AC_Hemi=0;MAF=5.92628e-05;HWE=1;NFAM=1
4	34779766	34780545	4	34828364	34829134	190363	610839.0	+	-	DEL	PASS	190363	N	<DEL>	.	.	.	SVTYPE=DEL;POS=34779953;SVLEN=-48986;END=34828939;STRANDS=+-:22991;IMPRECISE;CIPOS=-187,592;CIEND=-575,195;CIPOS95=-63,63;CIEND95=-69,69;SU=22991;PE=22982;SR=9;ALG=SUM;AF=0.1995;NSAMP=2933;MSQ=207.7;AN=16834;AC=3358;NS=8438;AC_Hom=854;AC_Het=2513;AC_Hemi=0;MAF=0.199514;HWE=1.20518e-09;NFAM=2503	.
4	34781273	34781288	4	35023133	35023153	308620	566.66	+	+	INV	PASS	308620	N	<INV>	.	.	.	SVTYPE=INV;POS=34781278;SVLEN=241865;END=35023143;STRANDS=++:14,--:19;CIPOS=-5,10;CIEND=-10,10;CIPOS95=0,0;CIEND95=0,0;SU=33;PE=20;SR=13;ALG=PROD;AF=5.94e-05;NSAMP=1;MSQ=566.66;AN=16834;AC=1;NS=8438;AC_Hom=0;AC_Het=1;AC_Hemi=0;MAF=5.92557e-05;HWE=1;NFAM=1	.
4	34793922	34793941	4	34798670	34798675	190364	462.31	+	-	DEL	PASS	190364	N	<DEL>	.	.	.	SVTYPE=DEL;POS=34793931;SVLEN=-4743;END=34798674;STRANDS=+-:20;CIPOS=-9,10;CIEND=-4,1;CIPOS95=0,0;CIEND95=0,0;SU=20;PE=12;SR=8;ALG=PROD;AF=6.245e-05;NSAMP=1;MSQ=434.39;AN=16014;AC=1;NS=8026;AC_Hom=0;AC_Het=1;AC_Hemi=0;MAF=6.22975e-05;HWE=1;NFAM=1	.
4	34798856	34798873	5	126036002	126036019	49929	55.65	-	+	BND	LOW	49929_1	N	]5:126036011]N	49929_2	N	N[4:34798866[	SVTYPE=BND;POS=34798866;STRANDS=-+:4;CIPOS=-9,8;CIEND=-9,8;CIPOS95=0,0;CIEND95=0,0;MATEID=49929_2;EVENT=49929;SU=4;PE=0;SR=4;ALG=PROD;AF=0.0001782;NSAMP=3;MSQ=14.53;AN=16834;AC=3;NS=8438;AC_Hom=0;AC_Het=3;AC_Hemi=0;MAF=0.000177767;HWE=1;NFAM=3	SVTYPE=BND;POS=126036011;STRANDS=-+:4;CIPOS=-9,8;CIEND=-9,8;CIPOS95=0,0;CIEND95=0,0;MATEID=49929_1;EVENT=49929;SECONDARY;SU=4;PE=0;SR=4;ALG=PROD;AF=0.0001782;NSAMP=3;MSQ=14.53;AN=16834;AC=3;NS=8438;AC_Hom=0;AC_Het=3;AC_Hemi=0;MAF=0.000177767;HWE=1;NFAM=3
4	34806160	34806217	X	127850116	127850173	52669	26955.1	+	+	BND	LOW	52669_1	N	N]X:127850145]	52669_2	N	N]4:34806189]	SVTYPE=BND;POS=34806189;STRANDS=++:8;CIPOS=-29,28;CIEND=-29,28;CIPOS95=0,0;CIEND95=0,0;MATEID=52669_2;EVENT=52669;SU=8;PE=0;SR=8;ALG=PROD;AF=0.06433;NSAMP=1060;MSQ=24.45;AN=16834;AC=1083;NS=8438;AC_Hom=46;AC_Het=1039;AC_Hemi=0;MAF=0.0642925;HWE=0.0297033;NFAM=970	SVTYPE=BND;POS=127850145;STRANDS=++:8;CIPOS=-29,28;CIEND=-29,28;CIPOS95=0,0;CIEND95=0,0;MATEID=52669_1;EVENT=52669;SECONDARY;SU=8;PE=0;SR=8;ALG=PROD;AF=0.06433;NSAMP=1060;MSQ=24.45;AN=16834;AC=1083;NS=8438;AC_Hom=46;AC_Het=1039;AC_Hemi=0;MAF=0.0642925;HWE=0.0297033;NFAM=970
4	34806168	34806208	11	49428309	49428353	46385	18.38	+	-	BND	LOW	46385_1	N	N[11:49428330[	46385_2	N	]4:34806188]N	SVTYPE=BND;POS=34806188;STRANDS=+-:8;CIPOS=-20,20;CIEND=-20,24;CIPOS95=0,0;CIEND95=0,0;MATEID=46385_2;EVENT=46385;SU=8;PE=0;SR=8;ALG=PROD;AF=5.94e-05;NSAMP=1;MSQ=15.04;AN=16834;AC=1;NS=8438;AC_Hom=0;AC_Het=1;AC_Hemi=0;MAF=5.92557e-05;HWE=1;NFAM=1	SVTYPE=BND;POS=49428330;STRANDS=+-:8;CIPOS=-20,24;CIEND=-20,20;CIPOS95=0,0;CIEND95=0,0;MATEID=46385_1;EVENT=46385;SECONDARY;SU=8;PE=0;SR=8;ALG=PROD;AF=5.94e-05;NSAMP=1;MSQ=15.04;AN=16834;AC=1;NS=8438;AC_Hom=0;AC_Het=1;AC_Hemi=0;MAF=5.92557e-05;HWE=1;NFAM=1
4	34813537	34813539	4	34816529	34816531	190365	987.07	+	-	DEL	PASS	190365	N	<DEL>	.	.	.	SVTYPE=DEL;POS=34813539;SVLEN=-2992;END=34816531;STRANDS=+-:41;CIPOS=-2,0;CIEND=-2,0;CIPOS95=0,0;CIEND95=0,0;SU=41;PE=19;SR=22;ALG=PROD;AF=6.238e-05;NSAMP=1;MSQ=944.19;AN=16030;AC=1;NS=8035;AC_Hom=0;AC_Het=1;AC_Hemi=0;MAF=6.22278e-05;HWE=1;NFAM=1	.
4	34820299	34820307	4	34835090	34835107	277504	161.7	-	+	DUP	PASS	277504	N	<DUP>	.	.	.	SVTYPE=DUP;POS=34820304;SVLEN=14793;END=34835097;STRANDS=-+:13;CIPOS=-5,3;CIEND=-7,10;CIPOS95=0,0;CIEND95=0,0;SU=13;PE=6;SR=7;ALG=PROD;AF=5.94e-05;NSAMP=1;MSQ=150.88;AN=16834;AC=1;NS=8438;AC_Hom=0;AC_Het=1;AC_Hemi=0;MAF=5.92557e-05;HWE=1;NFAM=1	.
4	34833809	34833818	4	34835120	34835140	190366	218.67	+	-	DEL	PASS	190366	N	<DEL>	.	.	.	SVTYPE=DEL;POS=34833814;SVLEN=-1316;END=34835130;STRANDS=+-:13;CIPOS=-5,4;CIEND=-10,10;CIPOS95=0,0;CIEND95=0,0;SU=13;PE=6;SR=7;ALG=PROD;AF=5.94e-05;NSAMP=1;MSQ=218.67;AN=16834;AC=1;NS=8438;AC_Hom=0;AC_Het=1;AC_Hemi=0;MAF=5.92557e-05;HWE=1;NFAM=1	.
4	34838671	34838717	4	34840383	34840431	190367	866.3	+	-	DEL	PASS	190367	N	<DEL>	.	.	.	SVTYPE=DEL;POS=34838694;SVLEN=-1715;END=34840409;STRANDS=+-:35;CIPOS=-23,23;CIEND=-26,22;CIPOS95=0,0;CIEND95=0,0;SU=35;PE=19;SR=16;ALG=PROD;AF=0.0001188;NSAMP=2;MSQ=433.14;AN=16834;AC=2;NS=8438;AC_Hom=0;AC_Het=2;AC_Hemi=0;MAF=0.000118511;HWE=1;NFAM=2	.
4	34844306	34844356	4	34849790	34849833	190368	1369.63	+	-	DEL	PASS	190368	N	<DEL>	.	.	.	SVTYPE=DEL;POS=34844330;SVLEN=-5483;END=34849813;STRANDS=+-:63;CIPOS=-24,26;CIEND=-23,20;CIPOS95=0,0;CIEND95=0,0;SU=63;PE=36;SR=27;ALG=PROD;AF=0.0001782;NSAMP=3;MSQ=456.55;AN=16834;AC=3;NS=8438;AC_Hom=0;AC_Het=3;AC_Hemi=0;MAF=0.000177767;HWE=1;NFAM=2	.
4	34866191	34866211	4	34866480	34866500	190369	266.74	+	-	DEL	PASS	190369	N	<DEL>	.	.	.	SVTYPE=DEL;POS=34866201;SVLEN=-289;END=34866490;STRANDS=+-:5;CIPOS=-10,10;CIEND=-10,10;CIPOS95=0,0;CIEND95=0,0;SU=5;PE=0;SR=5;ALG=PROD;AF=5.94e-05;NSAMP=1;MSQ=266.64;AN=16834;AC=1;NS=8438;AC_Hom=0;AC_Het=1;AC_Hemi=0;MAF=5.92557e-05;HWE=1;NFAM=1	.
4	34891072	34891089	4	56424131	56424147	308621	41.89	+	+	BND	LOW	308621_1	N	N]4:56424137]	308621_2	N	N]4:34891081]	SVTYPE=BND;POS=34891081;STRANDS=++:4;IMPRECISE;CIPOS=-9,8;CIEND=-6,10;CIPOS95=0,0;CIEND95=0,1;MATEID=308621_2;EVENT=308621;SU=4;PE=0;SR=4;ALG=PROD;AF=5.94e-05;NSAMP=1;MSQ=41.89;AN=16834;AC=1;NS=8438;AC_Hom=0;AC_Het=1;AC_Hemi=0;MAF=5.92557e-05;HWE=1;NFAM=1	SVTYPE=BND;POS=56424137;STRANDS=++:4;IMPRECISE;CIPOS=-6,10;CIEND=-9,8;CIPOS95=0,1;CIEND95=0,0;MATEID=308621_1;EVENT=308621;SECONDARY;SU=4;PE=0;SR=4;ALG=PROD;AF=5.94e-05;NSAMP=1;MSQ=41.89;AN=16834;AC=1;NS=8438;AC_Hom=0;AC_Het=1;AC_Hemi=0;MAF=5.92557e-05;HWE=1;NFAM=1
4	34899830	34899839	4	34915147	34915157	277505	1352.41	-	+	DUP	PASS	277505	N	<DUP>	.	.	.	SVTYPE=DUP;POS=34899837;SVLEN=15315;END=34915152;STRANDS=-+:131;CIPOS=-7,2;CIEND=-5,5;CIPOS95=0,0;CIEND95=0,0;SU=131;PE=89;SR=42;ALG=PROD;AF=0.0004752;NSAMP=8;MSQ=168.6;AN=16834;AC=8;NS=8438;AC_Hom=0;AC_Het=8;AC_Hemi=0;MAF=0.000474046;HWE=1;NFAM=8	.
4	34904129	34904149	4	34904186	34904206	190370	401.56	+	-	BND	LOW	190370_1	N	N[4:34904197[	190370_2	N	]4:34904139]N	SVTYPE=BND;POS=34904139;STRANDS=+-:5;CIPOS=-10,10;CIEND=-10,10;CIPOS95=0,0;CIEND95=0,0;MATEID=190370_2;EVENT=190370;SU=5;PE=0;SR=5;ALG=PROD;AF=0.0001188;NSAMP=2;MSQ=194.83;AN=16834;AC=2;NS=8438;AC_Hom=0;AC_Het=2;AC_Hemi=0;MAF=0.000118511;HWE=1;NFAM=2	SVTYPE=BND;POS=34904197;STRANDS=+-:5;CIPOS=-10,10;CIEND=-10,10;CIPOS95=0,0;CIEND95=0,0;MATEID=190370_1;EVENT=190370;SECONDARY;SU=5;PE=0;SR=5;ALG=PROD;AF=0.0001188;NSAMP=2;MSQ=194.83;AN=16834;AC=2;NS=8438;AC_Hom=0;AC_Het=2;AC_Hemi=0;MAF=0.000118511;HWE=1;NFAM=2
4	34935128	34935139	4	34935299	34935310	190371	5186.3	+	-	BND	LOW	190371_1	N	N[4:34935306[	190371_2	N	]4:34935134]N	SVTYPE=BND;POS=34935134;STRANDS=+-:96;CIPOS=-6,5;CIEND=-6,5;CIPOS95=0,0;CIEND95=0,0;MATEID=190371_2;EVENT=190371;SU=96;PE=7;SR=89;ALG=PROD;AF=0.001604;NSAMP=26;MSQ=199.02;AN=16834;AC=27;NS=8438;AC_Hom=2;AC_Het=25;AC_Hemi=0;MAF=0.00159991;HWE=0.020616;NFAM=25	SVTYPE=BND;POS=34935306;STRANDS=+-:96;CIPOS=-6,5;CIEND=-6,5;CIPOS95=0,0;CIEND95=0,0;MATEID=190371_1;EVENT=190371;SECONDARY;SU=96;PE=7;SR=89;ALG=PROD;AF=0.001604;NSAMP=26;MSQ=199.02;AN=16834;AC=27;NS=8438;AC_Hom=2;AC_Het=25;AC_Hemi=0;MAF=0.00159991;HWE=0.020616;NFAM=25
4	34935439	34935871	4	34936534	34936907	190372	272.4	+	-	DEL	PASS	190372	N	<DEL>	.	.	.	SVTYPE=DEL;POS=34935469;SVLEN=-1413;END=34936882;STRANDS=+-:12;IMPRECISE;CIPOS=-30,402;CIEND=-348,25;CIPOS95=-30,119;CIEND95=-103,25;SU=12;PE=12;SR=0;ALG=PROD;AF=0.0001188;NSAMP=2;MSQ=136.2;AN=16834;AC=2;NS=8438;AC_Hom=0;AC_Het=2;AC_Hemi=0;MAF=0.000118511;HWE=1;NFAM=1	.
4	34948115	34948531	X	108769846	108770102	52599	377.67	+	-	BND	PASS	52599_1	N	N[X:108770093[	52599_2	N	]4:34948125]N	SVTYPE=BND;POS=34948125;STRANDS=+-:18;IMPRECISE;CIPOS=-10,406;CIEND=-246,10;CIPOS95=0,77;CIEND95=-39,0;MATEID=52599_2;EVENT=52599;SU=18;PE=18;SR=0;ALG=PROD;AF=5.94e-05;NSAMP=1;MSQ=377.66;AN=16834;AC=1;NS=8438;AC_Hom=0;AC_Het=1;AC_Hemi=0;MAF=5.92557e-05;HWE=1;NFAM=1	SVTYPE=BND;POS=108770093;STRANDS=+-:18;IMPRECISE;CIPOS=-246,10;CIEND=-10,406;CIPOS95=-39,0;CIEND95=0,77;MATEID=52599_1;EVENT=52599;SECONDARY;SU=18;PE=18;SR=0;ALG=PROD;AF=5.94e-05;NSAMP=1;MSQ=377.66;AN=16834;AC=1;NS=8438;AC_Hom=0;AC_Het=1;AC_Hemi=0;MAF=5.92557e-05;HWE=1;NFAM=1
4	34948251	34948550	13	22592172	22592550	47144	89.67	+	+	BND	LOW	47144_1	N	N]13:22592179]	47144_2	N	N]4:34948261]	SVTYPE=BND;POS=34948261;STRANDS=++:7;IMPRECISE;CIPOS=-10,289;CIEND=-7,371;CIPOS95=-2,70;CIEND95=0,128;MATEID=47144_2;EVENT=47144;SU=7;PE=7;SR=0;ALG=PROD;AF=5.94e-05;NSAMP=1;MSQ=89.67;AN=16834;AC=1;NS=8438;AC_Hom=0;AC_Het=1;AC_Hemi=0;MAF=5.92557e-05;HWE=1;NFAM=1	SVTYPE=BND;POS=22592179;STRANDS=++:7;IMPRECISE;CIPOS=-7,371;CIEND=-10,289;CIPOS95=0,128;CIEND95=-2,70;MATEID=47144_1;EVENT=47144;SECONDARY;SU=7;PE=7;SR=0;ALG=PROD;AF=5.94e-05;NSAMP=1;MSQ=89.67;AN=16834;AC=1;NS=8438;AC_Hom=0;AC_Het=1;AC_Hemi=0;MAF=5.92557e-05;HWE=1;NFAM=1
4	34954589	34954941	6	104803933	104804442	50431	226.32	-	+	BND	LOW	50431_1	N	]6:104803961]N	50431_2	N	N[4:34954912[	SVTYPE=BND;POS=34954912;STRANDS=-+:8;IMPRECISE;CIPOS=-322,30;CIEND=-28,481;CIPOS95=-131,30;CIEND95=-28,143;MATEID=50431_2;EVENT=50431;SU=8;PE=8;SR=0;ALG=PROD;AF=0.0008911;NSAMP=15;MSQ=14.76;AN=16834;AC=15;NS=8438;AC_Hom=0;AC_Het=15;AC_Hemi=0;MAF=0.000888836;HWE=1;NFAM=15	SVTYPE=BND;POS=104803961;STRANDS=-+:8;IMPRECISE;CIPOS=-28,481;CIEND=-322,30;CIPOS95=-28,143;CIEND95=-131,30;MATEID=50431_1;EVENT=50431;SECONDARY;SU=8;PE=8;SR=0;ALG=PROD;AF=0.0008911;NSAMP=15;MSQ=14.76;AN=16834;AC=15;NS=8438;AC_Hom=0;AC_Het=15;AC_Hemi=0;MAF=0.000888836;HWE=1;NFAM=15
4	34956601	34956601	4	34958159	34958159	190373	248735.0	+	-	DEL	PASS	190373	N	<DEL>	.	.	.	SVTYPE=DEL;POS=34956601;SVLEN=-1558;END=34958159;STRANDS=+-:9907;CIPOS=0,0;CIEND=0,0;CIPOS95=0,0;CIEND95=0,0;SU=9907;PE=5824;SR=4083;ALG=PROD;AF=0.03826;NSAMP=617;MSQ=403.13;AN=16834;AC=644;NS=8438;AC_Hom=54;AC_Het=590;AC_Hemi=0;MAF=0.0381607;HWE=0.000133883;NFAM=611	.
4	34977564	34977567	4	34980313	34980322	190374	6840.94	+	-	BND	PASS	190374_1	N	N[4:34980320[	190374_2	N	]4:34977566]N	SVTYPE=BND;POS=34977566;STRANDS=+-:251;CIPOS=-2,1;CIEND=-6,3;CIPOS95=0,0;CIEND95=0,0;MATEID=190374_2;EVENT=190374;SU=251;PE=159;SR=92;ALG=PROD;AF=0.0007722;NSAMP=12;MSQ=570.08;AN=16834;AC=13;NS=8438;AC_Hom=2;AC_Het=11;AC_Hemi=0;MAF=0.000770325;HWE=0.00461469;NFAM=12	SVTYPE=BND;POS=34980320;STRANDS=+-:251;CIPOS=-6,3;CIEND=-2,1;CIPOS95=0,0;CIEND95=0,0;MATEID=190374_1;EVENT=190374;SECONDARY;SU=251;PE=159;SR=92;ALG=PROD;AF=0.0007722;NSAMP=12;MSQ=570.08;AN=16834;AC=13;NS=8438;AC_Hom=2;AC_Het=11;AC_Hemi=0;MAF=0.000770325;HWE=0.00461469;NFAM=12
4	34988229	34988240	4	34988304	34988315	190375	19826.2	+	-	BND	LOW	190375_1	N	N[4:34988311[	190375_2	N	]4:34988235]N	SVTYPE=BND;POS=34988235;STRANDS=+-:289;CIPOS=-6,5;CIEND=-6,5;CIPOS95=0,0;CIEND95=0,0;MATEID=190375_2;EVENT=190375;SU=289;PE=1;SR=288;ALG=PROD;AF=0.00695;NSAMP=115;MSQ=172.35;AN=16834;AC=117;NS=8438;AC_Hom=4;AC_Het=113;AC_Hemi=0;MAF=0.00693292;HWE=0.0610006;NFAM=112	SVTYPE=BND;POS=34988311;STRANDS=+-:289;CIPOS=-6,5;CIEND=-6,5;CIPOS95=0,0;CIEND95=0,0;MATEID=190375_1;EVENT=190375;SECONDARY;SU=289;PE=1;SR=288;ALG=PROD;AF=0.00695;NSAMP=115;MSQ=172.35;AN=16834;AC=117;NS=8438;AC_Hom=4;AC_Het=113;AC_Hemi=0;MAF=0.00693292;HWE=0.0610006;NFAM=112
4	34994540	34994548	4	35031895	35031913	277506	179.05	-	+	DUP	PASS	277506	N	<DUP>	.	.	.	SVTYPE=DUP;POS=34994545;SVLEN=37358;END=35031903;STRANDS=-+:17;CIPOS=-5,3;CIEND=-8,10;CIPOS95=0,0;CIEND95=0,0;SU=17;PE=9;SR=8;ALG=PROD;AF=5.94e-05;NSAMP=1;MSQ=177.3;AN=16834;AC=1;NS=8438;AC_Hom=0;AC_Het=1;AC_Hemi=0;MAF=5.92557e-05;HWE=1;NFAM=1	.
4	35005758	35005763	4	35014075	35014079	190376	452.43	+	-	BND	PASS	190376_1	N	N[4:35014079[	190376_2	N	]4:35005761]N	SVTYPE=BND;POS=35005761;STRANDS=+-:21;CIPOS=-3,2;CIEND=-3,1;CIPOS95=0,0;CIEND95=0,0;MATEID=190376_2;EVENT=190376;SU=21;PE=11;SR=10;ALG=PROD;AF=5.94e-05;NSAMP=1;MSQ=452.43;AN=16834;AC=1;NS=8438;AC_Hom=0;AC_Het=1;AC_Hemi=0;MAF=5.92557e-05;HWE=1;NFAM=1	SVTYPE=BND;POS=35014079;STRANDS=+-:21;CIPOS=-3,1;CIEND=-3,2;CIPOS95=0,0;CIEND95=0,0;MATEID=190376_1;EVENT=190376;SECONDARY;SU=21;PE=11;SR=10;ALG=PROD;AF=5.94e-05;NSAMP=1;MSQ=452.43;AN=16834;AC=1;NS=8438;AC_Hom=0;AC_Het=1;AC_Hemi=0;MAF=5.92557e-05;HWE=1;NFAM=1
4	35028720	35028725	4	35029291	35029311	190377	428.45	+	-	DEL	PASS	190377	N	<DEL>	.	.	.	SVTYPE=DEL;POS=35028723;SVLEN=-578;END=35029301;STRANDS=+-:21;CIPOS=-3,2;CIEND=-10,10;CIPOS95=0,0;CIEND95=0,0;SU=21;PE=12;SR=9;ALG=PROD;AF=5.94e-05;NSAMP=1;MSQ=428.45;AN=16834;AC=1;NS=8438;AC_Hom=0;AC_Het=1;AC_Hemi=0;MAF=5.92557e-05;HWE=1;NFAM=1	.
4	35034456	35034471	4	35037625	35037645	190378	332.51	+	-	DEL	PASS	190378	N	<DEL>	.	.	.	SVTYPE=DEL;POS=35034461;SVLEN=-3174;END=35037635;STRANDS=+-:15;IMPRECISE;CIPOS=-5,10;CIEND=-10,10;CIPOS95=-1,1;CIEND95=-1,0;SU=15;PE=12;SR=3;ALG=PROD;AF=5.94e-05;NSAMP=1;MSQ=332.51;AN=16834;AC=1;NS=8438;AC_Hom=0;AC_Het=1;AC_Hemi=0;MAF=5.92557e-05;HWE=1;NFAM=1	.
4	35072581	35072586	4	35073534	35073538	190379	7584.82	+	-	BND	PASS	190379_1	N	N[4:35073538[	190379_2	N	]4:35072584]N	SVTYPE=BND;POS=35072584;STRANDS=+-:365;CIPOS=-3,2;CIEND=-3,1;CIPOS95=0,0;CIEND95=0,0;MATEID=190379_2;EVENT=190379;SU=365;PE=211;SR=154;ALG=PROD;AF=0.001485;NSAMP=25;MSQ=303.39;AN=16834;AC=25;NS=8438;AC_Hom=0;AC_Het=25;AC_Hemi=0;MAF=0.00148139;HWE=1;NFAM=25	SVTYPE=BND;POS=35073538;STRANDS=+-:365;CIPOS=-3,1;CIEND=-3,2;CIPOS95=0,0;CIEND95=0,0;MATEID=190379_1;EVENT=190379;SECONDARY;SU=365;PE=211;SR=154;ALG=PROD;AF=0.001485;NSAMP=25;MSQ=303.39;AN=16834;AC=25;NS=8438;AC_Hom=0;AC_Het=25;AC_Hemi=0;MAF=0.00148139;HWE=1;NFAM=25
4	35075936	35075956	4	35076334	35076353	308622	26.76	-	-	BND	LOW	308622_1	N	[4:35076345[N	308622_2	N	[4:35075947[N	SVTYPE=BND;POS=35075947;STRANDS=--:7;IMPRECISE;CIPOS=-10,10;CIEND=-10,9;CIPOS95=-1,0;CIEND95=-1,1;MATEID=308622_2;EVENT=308622;SU=7;PE=5;SR=2;ALG=PROD;AF=5.94e-05;NSAMP=1;MSQ=26.74;AN=16834;AC=1;NS=8438;AC_Hom=0;AC_Het=1;AC_Hemi=0;MAF=5.92557e-05;HWE=1;NFAM=1	SVTYPE=BND;POS=35076345;STRANDS=--:7;IMPRECISE;CIPOS=-10,9;CIEND=-10,10;CIPOS95=-1,1;CIEND95=-1,0;MATEID=308622_1;EVENT=308622;SECONDARY;SU=7;PE=5;SR=2;ALG=PROD;AF=5.94e-05;NSAMP=1;MSQ=26.74;AN=16834;AC=1;NS=8438;AC_Hom=0;AC_Het=1;AC_Hemi=0;MAF=5.92557e-05;HWE=1;NFAM=1
4	35076132	35076132	4	35076330	35076338	308623	236.79	+	+	BND	LOW	308623_1	N	N]4:35076334]	308623_2	N	N]4:35076132]	SVTYPE=BND;POS=35076132;STRANDS=++:14;CIPOS=0,0;CIEND=-4,4;CIPOS95=0,0;CIEND95=0,0;MATEID=308623_2;EVENT=308623;SU=14;PE=7;SR=7;ALG=PROD;AF=5.94e-05;NSAMP=1;MSQ=236.64;AN=16834;AC=1;NS=8438;AC_Hom=0;AC_Het=1;AC_Hemi=0;MAF=5.92557e-05;HWE=1;NFAM=1	SVTYPE=BND;POS=35076334;STRANDS=++:14;CIPOS=-4,4;CIEND=0,0;CIPOS95=0,0;CIEND95=0,0;MATEID=308623_1;EVENT=308623;SECONDARY;SU=14;PE=7;SR=7;ALG=PROD;AF=5.94e-05;NSAMP=1;MSQ=236.64;AN=16834;AC=1;NS=8438;AC_Hom=0;AC_Het=1;AC_Hemi=0;MAF=5.92557e-05;HWE=1;NFAM=1
4	35120583	35120962	4	35123131	35123452	308625	120.02	-	-	BND	LOW	308625_1	N	[4:35123423[N	308625_2	N	[4:35120933[N	SVTYPE=BND;POS=35120933;STRANDS=--:12;IMPRECISE;CIPOS=-349,30;CIEND=-291,30;CIPOS95=-112,30;CIEND95=-121,30;MATEID=308625_2;EVENT=308625;SU=12;PE=12;SR=0;ALG=PROD;AF=0.0001188;NSAMP=2;MSQ=53.81;AN=16834;AC=2;NS=8438;AC_Hom=0;AC_Het=2;AC_Hemi=0;MAF=0.000118511;HWE=1;NFAM=2	SVTYPE=BND;POS=35123423;STRANDS=--:12;IMPRECISE;CIPOS=-291,30;CIEND=-349,30;CIPOS95=-121,30;CIEND95=-112,30;MATEID=308625_1;EVENT=308625;SECONDARY;SU=12;PE=12;SR=0;ALG=PROD;AF=0.0001188;NSAMP=2;MSQ=53.81;AN=16834;AC=2;NS=8438;AC_Hom=0;AC_Het=2;AC_Hemi=0;MAF=0.000118511;HWE=1;NFAM=2
4	35120855	35120870	4	35122404	35122419	308624	317.68	+	+	BND	PASS	308624_1	N	N]4:35122409]	308624_2	N	N]4:35120860]	SVTYPE=BND;POS=35120860;STRANDS=++:9;IMPRECISE;CIPOS=-5,10;CIEND=-5,10;CIPOS95=-1,1;CIEND95=-1,1;MATEID=308624_2;EVENT=308624;SU=9;PE=7;SR=2;ALG=PROD;AF=5.94e-05;NSAMP=1;MSQ=317.67;AN=16834;AC=1;NS=8438;AC_Hom=0;AC_Het=1;AC_Hemi=0;MAF=5.92557e-05;HWE=1;NFAM=1	SVTYPE=BND;POS=35122409;STRANDS=++:9;IMPRECISE;CIPOS=-5,10;CIEND=-5,10;CIPOS95=-1,1;CIEND95=-1,1;MATEID=308624_1;EVENT=308624;SECONDARY;SU=9;PE=7;SR=2;ALG=PROD;AF=5.94e-05;NSAMP=1;MSQ=317.67;AN=16834;AC=1;NS=8438;AC_Hom=0;AC_Het=1;AC_Hemi=0;MAF=5.92557e-05;HWE=1;NFAM=1
4	35121444	35121623	4	35122732	35122910	308626	24.3	+	+	INV	LOW	308626	N	<INV>	.	.	.	SVTYPE=INV;POS=35121482;SVLEN=1300;END=35122782;STRANDS=++:4,--:1;IMPRECISE;CIPOS=-38,141;CIEND=-50,128;CIPOS95=-28,115;CIEND95=-40,106;SU=5;PE=5;SR=0;ALG=PROD;AF=5.94e-05;NSAMP=1;MSQ=23.81;AN=16834;AC=1;NS=8438;AC_Hom=0;AC_Het=1;AC_Hemi=0;MAF=5.92557e-05;HWE=1;NFAM=1	.
4	35146798	35146800	4	35152236	35152238	190380	151104.0	+	-	DEL	PASS	190380	N	<DEL>	.	.	.	SVTYPE=DEL;POS=35146799;SVLEN=-5439;END=35152238;STRANDS=+-:6058;CIPOS=-1,1;CIEND=-2,0;CIPOS95=0,0;CIEND95=0,0;SU=6058;PE=4122;SR=1936;ALG=PROD;AF=0.01919;NSAMP=320;MSQ=472.2;AN=16834;AC=323;NS=8438;AC_Hom=6;AC_Het=317;AC_Hemi=0;MAF=0.0191396;HWE=1;NFAM=297	.
4	35150233	35150251	4	35150658	35150664	190381	623.98	+	-	DEL	PASS	190381	N	<DEL>	.	.	.	SVTYPE=DEL;POS=35150241;SVLEN=-421;END=35150662;STRANDS=+-:17;CIPOS=-8,10;CIEND=-4,2;CIPOS95=0,0;CIEND95=0,0;SU=17;PE=7;SR=10;ALG=PROD;AF=5.942e-05;NSAMP=1;MSQ=623.45;AN=16830;AC=1;NS=8436;AC_Hom=0;AC_Het=1;AC_Hemi=0;MAF=5.92698e-05;HWE=1;NFAM=1	.
4	35165274	35165274	4	35165418	35165418	190382	29680.1	+	-	BND	LOW	190382_1	N	N[4:35165419[	190382_2	N	]4:35165274]N	SVTYPE=BND;POS=35165274;STRANDS=+-:1113;CIPOS=0,0;CIEND=0,0;CIPOS95=0,0;CIEND95=0,0;MATEID=190382_2;EVENT=190382;SU=1113;PE=4;SR=1109;ALG=PROD;AF=0.009445;NSAMP=158;MSQ=187.83;AN=16834;AC=159;NS=8438;AC_Hom=2;AC_Het=157;AC_Hemi=0;MAF=0.00942166;HWE=0.528285;NFAM=158	SVTYPE=BND;POS=35165419;STRANDS=+-:1113;CIPOS=0,0;CIEND=0,0;CIPOS95=0,0;CIEND95=0,0;MATEID=190382_1;EVENT=190382;SECONDARY;SU=1113;PE=4;SR=1109;ALG=PROD;AF=0.009445;NSAMP=158;MSQ=187.83;AN=16834;AC=159;NS=8438;AC_Hom=2;AC_Het=157;AC_Hemi=0;MAF=0.00942166;HWE=0.528285;NFAM=158
4	35194036	35194051	4	35205182	35205200	190383	266.77	+	-	DEL	PASS	190383	N	<DEL>	.	.	.	SVTYPE=DEL;POS=35194041;SVLEN=-11151;END=35205192;STRANDS=+-:10;IMPRECISE;CIPOS=-5,10;CIEND=-10,8;CIPOS95=-1,1;CIEND95=-1,0;SU=10;PE=8;SR=2;ALG=PROD;AF=5.94e-05;NSAMP=1;MSQ=266.76;AN=16834;AC=1;NS=8438;AC_Hom=0;AC_Het=1;AC_Hemi=0;MAF=5.92557e-05;HWE=1;NFAM=1	.
4	35214672	35214687	4	35220444	35220459	190384	140.77	+	-	DEL	PASS	190384	N	<DEL>	.	.	.	SVTYPE=DEL;POS=35214679;SVLEN=-5774;END=35220453;STRANDS=+-:9;CIPOS=-7,8;CIEND=-9,6;CIPOS95=0,0;CIEND95=0,0;SU=9;PE=5;SR=4;ALG=PROD;AF=5.94e-05;NSAMP=1;MSQ=140.77;AN=16834;AC=1;NS=8438;AC_Hom=0;AC_Het=1;AC_Hemi=0;MAF=5.92557e-05;HWE=1;NFAM=1	.
4	35217257	35217259	4	35219614	35219615	190385	32269.8	+	-	DEL	PASS	190385	N	<DEL>	.	.	.	SVTYPE=DEL;POS=35217258;SVLEN=-2357;END=35219615;STRANDS=+-:1516;CIPOS=-1,1;CIEND=-1,0;CIPOS95=0,0;CIEND95=0,0;SU=1516;PE=841;SR=675;ALG=PROD;AF=0.005168;NSAMP=87;MSQ=370.92;AN=16834;AC=87;NS=8438;AC_Hom=0;AC_Het=87;AC_Hemi=0;MAF=0.00515525;HWE=1;NFAM=84	.
4	35219718	35219745	4	35219846	35219862	308627	173.38	+	+	INV	LOW	308627	N	<INV>	.	.	.	SVTYPE=INV;POS=35219719;SVLEN=127;END=35219846;STRANDS=++:3,--:1;IMPRECISE;CIPOS=-1,26;CIEND=0,16;CIPOS95=-10,17;CIEND95=0,7;SU=4;PE=4;SR=0;ALG=PROD;AF=0.0007128;NSAMP=12;MSQ=13.57;AN=16834;AC=12;NS=8438;AC_Hom=0;AC_Het=12;AC_Hemi=0;MAF=0.000711069;HWE=1;NFAM=12	.
4	35240255	35240255	4	35244436	35244436	190388	1.32e+06	+	-	DEL	PASS	190388	N	<DEL>	.	.	.	SVTYPE=DEL;POS=35240255;SVLEN=-4181;END=35244436;STRANDS=+-:51768;CIPOS=0,0;CIEND=0,0;CIPOS95=0,0;CIEND95=0,0;SU=51768;PE=31535;SR=20233;ALG=PROD;AF=0.1544;NSAMP=2378;MSQ=552.97;AN=16834;AC=2599;NS=8438;AC_Hom=444;AC_Het=2164;AC_Hemi=0;MAF=0.154539;HWE=0.0876897;NFAM=2041	.
4	35254300	35254309	4	35259523	35259530	190389	296.76	+	-	DEL	PASS	190389	N	<DEL>	.	.	.	SVTYPE=DEL;POS=35254305;SVLEN=-5223;END=35259528;STRANDS=+-:13;CIPOS=-5,4;CIEND=-5,2;CIPOS95=0,0;CIEND95=0,0;SU=13;PE=6;SR=7;ALG=PROD;AF=5.94e-05;NSAMP=1;MSQ=296.76;AN=16834;AC=1;NS=8438;AC_Hom=0;AC_Het=1;AC_Hemi=0;MAF=5.92557e-05;HWE=1;NFAM=1	.
4	35257831	35257839	4	69071738	69071742	308628	5619.49	-	-	BND	LOW	308628_1	N	[4:69071742[N	308628_2	N	[4:35257837[N	SVTYPE=BND;POS=35257837;STRANDS=--:452;CIPOS=-5,3;CIEND=-3,1;CIPOS95=0,0;CIEND95=0,0;MATEID=308628_2;EVENT=308628;SU=452;PE=228;SR=224;ALG=PROD;AF=0.003148;NSAMP=53;MSQ=105.87;AN=16834;AC=53;NS=8438;AC_Hom=0;AC_Het=53;AC_Hemi=0;MAF=0.00314055;HWE=1;NFAM=53	SVTYPE=BND;POS=69071742;STRANDS=--:452;CIPOS=-3,1;CIEND=-5,3;CIPOS95=0,0;CIEND95=0,0;MATEID=308628_1;EVENT=308628;SECONDARY;SU=452;PE=228;SR=224;ALG=PROD;AF=0.003148;NSAMP=53;MSQ=105.87;AN=16834;AC=53;NS=8438;AC_Hom=0;AC_Het=53;AC_Hemi=0;MAF=0.00314055;HWE=1;NFAM=53
4	35257844	35257847	4	69071816	69071818	308629	7222.84	+	+	BND	LOW	308629_1	N	N]4:69071817]	308629_2	N	N]4:35257846]	SVTYPE=BND;POS=35257846;STRANDS=++:607;CIPOS=-2,1;CIEND=-1,1;CIPOS95=0,0;CIEND95=0,0;MATEID=308629_2;EVENT=308629;SU=607;PE=206;SR=401;ALG=PROD;AF=0.003445;NSAMP=58;MSQ=124.48;AN=16834;AC=58;NS=8438;AC_Hom=0;AC_Het=58;AC_Hemi=0;MAF=0.00343683;HWE=1;NFAM=58	SVTYPE=BND;POS=69071817;STRANDS=++:607;CIPOS=-1,1;CIEND=-2,1;CIPOS95=0,0;CIEND95=0,0;MATEID=308629_1;EVENT=308629;SECONDARY;SU=607;PE=206;SR=401;ALG=PROD;AF=0.003445;NSAMP=58;MSQ=124.48;AN=16834;AC=58;NS=8438;AC_Hom=0;AC_Het=58;AC_Hemi=0;MAF=0.00343683;HWE=1;NFAM=58
4	35258022	35258039	4	35258090	35258107	190390	7.09	+	-	BND	LOW	190390_1	N	N[4:35258100[	190390_2	N	]4:35258031]N	SVTYPE=BND;POS=35258031;STRANDS=+-:4;CIPOS=-9,8;CIEND=-9,8;CIPOS95=0,0;CIEND95=0,0;MATEID=190390_2;EVENT=190390;SU=4;PE=0;SR=4;ALG=PROD;AF=5.94e-05;NSAMP=1;MSQ=6.83;AN=16834;AC=1;NS=8438;AC_Hom=0;AC_Het=1;AC_Hemi=0;MAF=5.92557e-05;HWE=1;NFAM=1	SVTYPE=BND;POS=35258100;STRANDS=+-:4;CIPOS=-9,8;CIEND=-9,8;CIPOS95=0,0;CIEND95=0,0;MATEID=190390_1;EVENT=190390;SECONDARY;SU=4;PE=0;SR=4;ALG=PROD;AF=5.94e-05;NSAMP=1;MSQ=6.83;AN=16834;AC=1;NS=8438;AC_Hom=0;AC_Het=1;AC_Hemi=0;MAF=5.92557e-05;HWE=1;NFAM=1
4	35271567	35271584	X	94972163	94972180	52557	2546.62	-	-	BND	LOW	52557_1	N	[X:94972173[N	52557_2	N	[4:35271577[N	SVTYPE=BND;POS=35271577;STRANDS=--:56;CIPOS=-9,8;CIEND=-9,8;CIPOS95=0,0;CIEND95=0,0;MATEID=52557_2;EVENT=52557;SU=56;PE=0;SR=56;ALG=PROD;AF=0.006475;NSAMP=108;MSQ=22.23;AN=16834;AC=109;NS=8438;AC_Hom=2;AC_Het=107;AC_Hemi=0;MAF=0.00645888;HWE=0.296043;NFAM=105	SVTYPE=BND;POS=94972173;STRANDS=--:56;CIPOS=-9,8;CIEND=-9,8;CIPOS95=0,0;CIEND95=0,0;MATEID=52557_1;EVENT=52557;SECONDARY;SU=56;PE=0;SR=56;ALG=PROD;AF=0.006475;NSAMP=108;MSQ=22.23;AN=16834;AC=109;NS=8438;AC_Hom=2;AC_Het=107;AC_Hemi=0;MAF=0.00645888;HWE=0.296043;NFAM=105
4	35308702	35308713	14	49457357	49457368	47564	88.2	-	-	BND	LOW	47564_1	N	[14:49457364[N	47564_2	N	[4:35308709[N	SVTYPE=BND;POS=35308709;STRANDS=--:6;CIPOS=-6,5;CIEND=-6,5;CIPOS95=0,0;CIEND95=0,0;MATEID=47564_2;EVENT=47564;SU=6;PE=0;SR=6;ALG=PROD;AF=0.0002376;NSAMP=4;MSQ=18.26;AN=16834;AC=4;NS=8438;AC_Hom=0;AC_Het=4;AC_Hemi=0;MAF=0.000237023;HWE=1;NFAM=4	SVTYPE=BND;POS=49457364;STRANDS=--:6;CIPOS=-6,5;CIEND=-6,5;CIPOS95=0,0;CIEND95=0,0;MATEID=47564_1;EVENT=47564;SECONDARY;SU=6;PE=0;SR=6;ALG=PROD;AF=0.0002376;NSAMP=4;MSQ=18.26;AN=16834;AC=4;NS=8438;AC_Hom=0;AC_Het=4;AC_Hemi=0;MAF=0.000237023;HWE=1;NFAM=4
4	35322743	35323193	4	36173250	36173790	308630	50.78	+	+	BND	LOW	308630_1	N	N]4:36173260]	308630_2	N	N]4:35322753]	SVTYPE=BND;POS=35322753;STRANDS=++:5;IMPRECISE;CIPOS=-10,440;CIEND=-10,530;CIPOS95=-1,150;CIEND95=-1,164;MATEID=308630_2;EVENT=308630;SU=5;PE=5;SR=0;ALG=PROD;AF=5.94e-05;NSAMP=1;MSQ=50.78;AN=16834;AC=1;NS=8438;AC_Hom=0;AC_Het=1;AC_Hemi=0;MAF=5.92557e-05;HWE=1;NFAM=1	SVTYPE=BND;POS=36173260;STRANDS=++:5;IMPRECISE;CIPOS=-10,530;CIEND=-10,440;CIPOS95=-1,164;CIEND95=-1,150;MATEID=308630_1;EVENT=308630;SECONDARY;SU=5;PE=5;SR=0;ALG=PROD;AF=5.94e-05;NSAMP=1;MSQ=50.78;AN=16834;AC=1;NS=8438;AC_Hom=0;AC_Het=1;AC_Hemi=0;MAF=5.92557e-05;HWE=1;NFAM=1
4	35327355	35327389	4	35328860	35328941	308631	9.29	+	+	INV	LOW	308631	N	<INV>	.	.	.	SVTYPE=INV;POS=35327380;SVLEN=1523;END=35328903;STRANDS=++:2,--:3;IMPRECISE;CIPOS=-25,9;CIEND=-43,38;CIPOS95=-16,1;CIEND95=-31,29;SU=5;PE=5;SR=0;ALG=PROD;AF=0.0001188;NSAMP=2;MSQ=4.64;AN=16834;AC=2;NS=8438;AC_Hom=0;AC_Het=2;AC_Hemi=0;MAF=0.000118511;HWE=1;NFAM=2	.
4	35340581	35340938	7	67860793	67860965	50922	1927.36	-	-	BND	LOW	50922_1	N	[7:67860936[N	50922_2	N	[4:35340917[N	SVTYPE=BND;POS=35340917;STRANDS=--:16;IMPRECISE;CIPOS=-335,22;CIEND=-142,30;CIPOS95=-121,22;CIEND95=-39,30;MATEID=50922_2;EVENT=50922;SU=16;PE=16;SR=0;ALG=PROD;AF=0.002139;NSAMP=36;MSQ=52.53;AN=16834;AC=36;NS=8438;AC_Hom=0;AC_Het=36;AC_Hemi=0;MAF=0.00213321;HWE=1;NFAM=36	SVTYPE=BND;POS=67860936;STRANDS=--:16;IMPRECISE;CIPOS=-142,30;CIEND=-335,22;CIPOS95=-39,30;CIEND95=-121,22;MATEID=50922_1;EVENT=50922;SECONDARY;SU=16;PE=16;SR=0;ALG=PROD;AF=0.002139;NSAMP=36;MSQ=52.53;AN=16834;AC=36;NS=8438;AC_Hom=0;AC_Het=36;AC_Hemi=0;MAF=0.00213321;HWE=1;NFAM=36
4	35340910	35340927	7	122285380	122285397	51080	74.93	-	+	BND	LOW	51080_1	N	]7:122285389]N	51080_2	N	N[4:35340920[	SVTYPE=BND;POS=35340920;STRANDS=-+:4;CIPOS=-9,8;CIEND=-9,8;CIPOS95=0,0;CIEND95=0,0;MATEID=51080_2;EVENT=51080;SU=4;PE=0;SR=4;ALG=PROD;AF=5.94e-05;NSAMP=1;MSQ=74.89;AN=16834;AC=1;NS=8438;AC_Hom=0;AC_Het=1;AC_Hemi=0;MAF=5.92557e-05;HWE=1;NFAM=1	SVTYPE=BND;POS=122285389;STRANDS=-+:4;CIPOS=-9,8;CIEND=-9,8;CIPOS95=0,0;CIEND95=0,0;MATEID=51080_1;EVENT=51080;SECONDARY;SU=4;PE=0;SR=4;ALG=PROD;AF=5.94e-05;NSAMP=1;MSQ=74.89;AN=16834;AC=1;NS=8438;AC_Hom=0;AC_Het=1;AC_Hemi=0;MAF=5.92557e-05;HWE=1;NFAM=1
4	35365228	35365246	4	35368048	35368061	190391	506.6	+	-	DEL	PASS	190391	N	<DEL>	.	.	.	SVTYPE=DEL;POS=35365236;SVLEN=-2821;END=35368057;STRANDS=+-:13;CIPOS=-8,10;CIEND=-9,4;CIPOS95=0,0;CIEND95=0,0;SU=13;PE=9;SR=4;ALG=PROD;AF=5.94e-05;NSAMP=1;MSQ=506.6;AN=16834;AC=1;NS=8438;AC_Hom=0;AC_Het=1;AC_Hemi=0;MAF=5.92557e-05;HWE=1;NFAM=1	.
4	35374972	35375029	4	35412302	35412317	190392	1735.08	+	-	DEL	PASS	190392	N	<DEL>	.	.	.	SVTYPE=DEL;POS=35374999;SVLEN=-37312;END=35412311;STRANDS=+-:77;CIPOS=-27,30;CIEND=-9,6;CIPOS95=0,0;CIEND95=0,0;SU=77;PE=38;SR=39;ALG=PROD;AF=0.000297;NSAMP=5;MSQ=347.01;AN=16834;AC=5;NS=8438;AC_Hom=0;AC_Het=5;AC_Hemi=0;MAF=0.000296279;HWE=1;NFAM=5	.
4	35375337	35375354	4	35386923	35386942	190393	140.84	+	-	DEL	PASS	190393	N	<DEL>	.	.	.	SVTYPE=DEL;POS=35375344;SVLEN=-11589;END=35386933;STRANDS=+-:8;IMPRECISE;CIPOS=-7,10;CIEND=-10,9;CIPOS95=-1,1;CIEND95=-1,1;SU=8;PE=5;SR=3;ALG=PROD;AF=5.94e-05;NSAMP=1;MSQ=140.77;AN=16834;AC=1;NS=8438;AC_Hom=0;AC_Het=1;AC_Hemi=0;MAF=5.92557e-05;HWE=1;NFAM=1	.
4	35406189	35406242	4	35408914	35408972	190395	719.26	+	-	DEL	PASS	190395	N	<DEL>	.	.	.	SVTYPE=DEL;POS=35406212;SVLEN=-2732;END=35408944;STRANDS=+-:15;IMPRECISE;CIPOS=-23,30;CIEND=-30,28;CIPOS95=-2,2;CIEND95=-3,3;SU=15;PE=14;SR=1;ALG=PROD;AF=0.0001188;NSAMP=2;MSQ=359.63;AN=16834;AC=2;NS=8438;AC_Hom=0;AC_Het=2;AC_Hemi=0;MAF=0.000118511;HWE=1;NFAM=2	.
4	35422691	35422710	4	35432107	35432116	190396	308.66	+	-	DEL	PASS	190396	N	<DEL>	.	.	.	SVTYPE=DEL;POS=35422700;SVLEN=-9414;END=35432114;STRANDS=+-:14;CIPOS=-9,10;CIEND=-7,2;CIPOS95=0,0;CIEND95=0,0;SU=14;PE=9;SR=5;ALG=PROD;AF=5.94e-05;NSAMP=1;MSQ=308.65;AN=16834;AC=1;NS=8438;AC_Hom=0;AC_Het=1;AC_Hemi=0;MAF=5.92557e-05;HWE=1;NFAM=1	.
4	35449183	35449196	4	35449609	35449621	277507	568.68	-	+	BND	LOW	277507_1	N	]4:35449615]N	277507_2	N	N[4:35449191[	SVTYPE=BND;POS=35449191;STRANDS=-+:9;CIPOS=-7,6;CIEND=-6,6;CIPOS95=0,0;CIEND95=0,0;MATEID=277507_2;EVENT=277507;SU=9;PE=4;SR=5;ALG=PROD;AF=0.00196;NSAMP=32;MSQ=10.9;AN=16834;AC=33;NS=8438;AC_Hom=2;AC_Het=31;AC_Hemi=0;MAF=0.00195544;HWE=0.0308612;NFAM=32	SVTYPE=BND;POS=35449615;STRANDS=-+:9;CIPOS=-6,6;CIEND=-7,6;CIPOS95=0,0;CIEND95=0,0;MATEID=277507_1;EVENT=277507;SECONDARY;SU=9;PE=4;SR=5;ALG=PROD;AF=0.00196;NSAMP=32;MSQ=10.9;AN=16834;AC=33;NS=8438;AC_Hom=2;AC_Het=31;AC_Hemi=0;MAF=0.00195544;HWE=0.0308612;NFAM=32
4	35449353	35449370	4	35452588	35452601	190397	386.75	+	-	DEL	PASS	190397	N	<DEL>	.	.	.	SVTYPE=DEL;POS=35449360;SVLEN=-3238;END=35452598;STRANDS=+-:15;IMPRECISE;CIPOS=-7,10;CIEND=-10,3;CIPOS95=-1,1;CIEND95=-1,0;SU=15;PE=12;SR=3;ALG=PROD;AF=5.94e-05;NSAMP=1;MSQ=386.68;AN=16834;AC=1;NS=8438;AC_Hom=0;AC_Het=1;AC_Hemi=0;MAF=5.92557e-05;HWE=1;NFAM=1	.
4	35449467	35449484	4	35449669	35449686	190398	22321.1	+	-	BND	LOW	190398_1	N	N[4:35449679[	190398_2	N	]4:35449476]N	SVTYPE=BND;POS=35449476;STRANDS=+-:4;CIPOS=-9,8;CIEND=-9,8;CIPOS95=0,0;CIEND95=0,0;MATEID=190398_2;EVENT=190398;SU=4;PE=0;SR=4;ALG=PROD;AF=0.03535;NSAMP=595;MSQ=36.69;AN=16834;AC=595;NS=8438;AC_Hom=0;AC_Het=598;AC_Hemi=0;MAF=0.0354349;HWE=3.65076e-05;NFAM=568	SVTYPE=BND;POS=35449679;STRANDS=+-:4;CIPOS=-9,8;CIEND=-9,8;CIPOS95=0,0;CIEND95=0,0;MATEID=190398_1;EVENT=190398;SECONDARY;SU=4;PE=0;SR=4;ALG=PROD;AF=0.03535;NSAMP=595;MSQ=36.69;AN=16834;AC=595;NS=8438;AC_Hom=0;AC_Het=598;AC_Hemi=0;MAF=0.0354349;HWE=3.65076e-05;NFAM=568
4	35465946	35466286	X	11731385	11732045	52225	3853.69	-	+	BND	LOW	52225_1	N	]X:11731435]N	52225_2	N	N[4:35466238[	SVTYPE=BND;POS=35466238;STRANDS=-+:4;IMPRECISE;CIPOS=-291,49;CIEND=-50,610;CIPOS95=-107,49;CIEND95=-50,192;MATEID=52225_2;EVENT=52225;SU=4;PE=4;SR=0;ALG=PROD;AF=0.007841;NSAMP=132;MSQ=28.5;AN=16834;AC=132;NS=8438;AC_Hom=0;AC_Het=132;AC_Hemi=0;MAF=0.00782176;HWE=1;NFAM=121	SVTYPE=BND;POS=11731435;STRANDS=-+:4;IMPRECISE;CIPOS=-50,610;CIEND=-291,49;CIPOS95=-50,192;CIEND95=-107,49;MATEID=52225_1;EVENT=52225;SECONDARY;SU=4;PE=4;SR=0;ALG=PROD;AF=0.007841;NSAMP=132;MSQ=28.5;AN=16834;AC=132;NS=8438;AC_Hom=0;AC_Het=132;AC_Hemi=0;MAF=0.00782176;HWE=1;NFAM=121
4	35474120	35474139	4	35481047	35481063	190399	113.78	+	-	DEL	PASS	190399	N	<DEL>	.	.	.	SVTYPE=DEL;POS=35474130;SVLEN=-6927;END=35481057;STRANDS=+-:8;IMPRECISE;CIPOS=-10,9;CIEND=-10,6;CIPOS95=-1,1;CIEND95=-2,0;SU=8;PE=6;SR=2;ALG=PROD;AF=5.94e-05;NSAMP=1;MSQ=113.78;AN=16834;AC=1;NS=8438;AC_Hom=0;AC_Het=1;AC_Hemi=0;MAF=5.92557e-05;HWE=1;NFAM=1	.
4	35479791	35479796	4	35479862	35479867	190400	305.26	+	-	DEL	PASS	190400	N	<DEL>	.	.	.	SVTYPE=DEL;POS=35479794;SVLEN=-71;END=35479865;STRANDS=+-:11;CIPOS=-3,2;CIEND=-3,2;CIPOS95=0,0;CIEND95=0,0;SU=11;PE=0;SR=11;ALG=PROD;AF=0.0001188;NSAMP=1;MSQ=305.14;AN=16834;AC=2;NS=8438;AC_Hom=2;AC_Het=0;AC_Hemi=0;MAF=0.000118511;HWE=5.92593e-05;NFAM=1	.
4	35488412	35488469	4	184006197	184006254	308632	254.18	+	+	BND	LOW	308632_1	N	N]4:184006226]	308632_2	N	N]4:35488441]	SVTYPE=BND;POS=35488441;STRANDS=++:12;CIPOS=-29,28;CIEND=-29,28;CIPOS95=0,0;CIEND95=0,0;MATEID=308632_2;EVENT=308632;SU=12;PE=0;SR=12;ALG=PROD;AF=0.0009505;NSAMP=16;MSQ=14.46;AN=16834;AC=16;NS=8438;AC_Hom=0;AC_Het=16;AC_Hemi=0;MAF=0.000948092;HWE=1;NFAM=16	SVTYPE=BND;POS=184006226;STRANDS=++:12;CIPOS=-29,28;CIEND=-29,28;CIPOS95=0,0;CIEND95=0,0;MATEID=308632_1;EVENT=308632;SECONDARY;SU=12;PE=0;SR=12;ALG=PROD;AF=0.0009505;NSAMP=16;MSQ=14.46;AN=16834;AC=16;NS=8438;AC_Hom=0;AC_Het=16;AC_Hemi=0;MAF=0.000948092;HWE=1;NFAM=16
4	35495333	35495333	4	35496895	35496895	190401	248418.0	+	-	DEL	PASS	190401	N	<DEL>	.	.	.	SVTYPE=DEL;POS=35495333;SVLEN=-1562;END=35496895;STRANDS=+-:10759;CIPOS=0,0;CIEND=0,0;CIPOS95=0,0;CIEND95=0,0;SU=10759;PE=6290;SR=4469;ALG=PROD;AF=0.03659;NSAMP=579;MSQ=427.87;AN=16834;AC=616;NS=8438;AC_Hom=74;AC_Het=543;AC_Hemi=0;MAF=0.0365608;HWE=1.09448e-10;NFAM=566	.
4	35499150	35499341	4	35505652	35505904	277508	249.51	-	+	DUP	PASS	277508	N	<DUP>	.	.	.	SVTYPE=DUP;POS=35499335;SVLEN=6327;END=35505662;STRANDS=-+:26;IMPRECISE;CIPOS=-185,6;CIEND=-10,242;CIPOS95=-41,0;CIEND95=-2,33;SU=26;PE=26;SR=0;ALG=PROD;AF=5.94e-05;NSAMP=1;MSQ=246.81;AN=16834;AC=1;NS=8438;AC_Hom=0;AC_Het=1;AC_Hemi=0;MAF=5.92557e-05;HWE=1;NFAM=1	.
4	35511539	35511553	4	35512153	35512165	190402	218.73	+	-	DEL	PASS	190402	N	<DEL>	.	.	.	SVTYPE=DEL;POS=35511546;SVLEN=-615;END=35512161;STRANDS=+-:11;CIPOS=-7,7;CIEND=-8,4;CIPOS95=0,0;CIEND95=0,0;SU=11;PE=7;SR=4;ALG=PROD;AF=5.94e-05;NSAMP=1;MSQ=218.73;AN=16834;AC=1;NS=8438;AC_Hom=0;AC_Het=1;AC_Hemi=0;MAF=5.92557e-05;HWE=1;NFAM=1	.
4	35518926	35518946	4	35539415	35539433	277509	322.48	-	+	DUP	PASS	277509	N	<DUP>	.	.	.	SVTYPE=DUP;POS=35518936;SVLEN=20487;END=35539423;STRANDS=-+:27;CIPOS=-10,10;CIEND=-8,10;CIPOS95=0,0;CIEND95=0,0;SU=27;PE=12;SR=15;ALG=PROD;AF=0.0001188;NSAMP=1;MSQ=320.15;AN=16834;AC=2;NS=8438;AC_Hom=2;AC_Het=0;AC_Hemi=0;MAF=0.000118511;HWE=5.92593e-05;NFAM=1	.
4	35559645	35559665	4	35559762	35559782	190403	641.5	+	-	DEL	PASS	190403	N	<DEL>	.	.	.	SVTYPE=DEL;POS=35559655;SVLEN=-117;END=35559772;STRANDS=+-:10;CIPOS=-10,10;CIEND=-10,10;CIPOS95=0,0;CIEND95=0,0;SU=10;PE=0;SR=10;ALG=PROD;AF=0.0002376;NSAMP=4;MSQ=160.32;AN=16834;AC=4;NS=8438;AC_Hom=0;AC_Het=4;AC_Hemi=0;MAF=0.000237023;HWE=1;NFAM=4	.
4	35564036	35564085	4	35565267	35565314	190404	1354.17	+	-	DEL	PASS	190404	N	<DEL>	.	.	.	SVTYPE=DEL;POS=35564061;SVLEN=-1231;END=35565292;STRANDS=+-:64;CIPOS=-25,24;CIEND=-25,22;CIPOS95=0,0;CIEND95=0,0;SU=64;PE=38;SR=26;ALG=PROD;AF=0.0002376;NSAMP=4;MSQ=338.54;AN=16834;AC=4;NS=8438;AC_Hom=0;AC_Het=4;AC_Hemi=0;MAF=0.000237023;HWE=1;NFAM=4	.
4	35616142	35616145	4	35624722	35624724	190405	1040.2	+	-	DEL	PASS	190405	N	<DEL>	.	.	.	SVTYPE=DEL;POS=35616144;SVLEN=-8580;END=35624724;STRANDS=+-:41;CIPOS=-2,1;CIEND=-2,0;CIPOS95=0,0;CIEND95=0,0;SU=41;PE=28;SR=13;ALG=PROD;AF=5.94e-05;NSAMP=1;MSQ=1040.13;AN=16834;AC=1;NS=8438;AC_Hom=0;AC_Het=1;AC_Hemi=0;MAF=5.92557e-05;HWE=1;NFAM=1	.
4	35644462	35644508	4	35667197	35667244	190406	850.96	+	-	DEL	PASS	190406	N	<DEL>	.	.	.	SVTYPE=DEL;POS=35644485;SVLEN=-22737;END=35667222;STRANDS=+-:39;CIPOS=-23,23;CIEND=-25,22;CIPOS95=0,0;CIEND95=0,0;SU=39;PE=25;SR=14;ALG=PROD;AF=0.0001188;NSAMP=2;MSQ=425.47;AN=16834;AC=2;NS=8438;AC_Hom=0;AC_Het=2;AC_Hemi=0;MAF=0.000118511;HWE=1;NFAM=1	.
4	35673874	35673931	4	35717765	35717825	190407	1408.78	+	-	DEL	PASS	190407	N	<DEL>	.	.	.	SVTYPE=DEL;POS=35673901;SVLEN=-43896;END=35717797;STRANDS=+-:60;CIPOS=-27,30;CIEND=-32,28;CIPOS95=0,0;CIEND95=0,0;SU=60;PE=30;SR=30;ALG=PROD;AF=0.0001782;NSAMP=3;MSQ=469.55;AN=16834;AC=3;NS=8438;AC_Hom=0;AC_Het=3;AC_Hemi=0;MAF=0.000177767;HWE=1;NFAM=3	.
4	35674599	35674650	4	35674762	35674813	190408	478.15	+	-	DEL	PASS	190408	N	<DEL>	.	.	.	SVTYPE=DEL;POS=35674625;SVLEN=-163;END=35674788;STRANDS=+-:18;CIPOS=-26,25;CIEND=-26,25;CIPOS95=0,0;CIEND95=0,0;SU=18;PE=0;SR=18;ALG=PROD;AF=0.0001782;NSAMP=3;MSQ=158.87;AN=16834;AC=3;NS=8438;AC_Hom=0;AC_Het=3;AC_Hemi=0;MAF=0.000177767;HWE=1;NFAM=3	.
4	35682286	35682752	18	41952408	41952768	48679	401.15	-	+	BND	LOW	48679_1	N	]18:41952418]N	48679_2	N	N[4:35682743[	SVTYPE=BND;POS=35682743;STRANDS=-+:4;IMPRECISE;CIPOS=-456,10;CIEND=-10,350;CIPOS95=-143,1;CIEND95=-2,98;MATEID=48679_2;EVENT=48679;SU=4;PE=4;SR=0;ALG=PROD;AF=0.0007128;NSAMP=12;MSQ=32.56;AN=16834;AC=12;NS=8438;AC_Hom=0;AC_Het=12;AC_Hemi=0;MAF=0.000711069;HWE=1;NFAM=12	SVTYPE=BND;POS=41952418;STRANDS=-+:4;IMPRECISE;CIPOS=-10,350;CIEND=-456,10;CIPOS95=-2,98;CIEND95=-143,1;MATEID=48679_1;EVENT=48679;SECONDARY;SU=4;PE=4;SR=0;ALG=PROD;AF=0.0007128;NSAMP=12;MSQ=32.56;AN=16834;AC=12;NS=8438;AC_Hom=0;AC_Het=12;AC_Hemi=0;MAF=0.000711069;HWE=1;NFAM=12
4	35682375	35682739	13	48992158	48992458	47228	211.28	-	-	BND	LOW	47228_1	N	[13:48992449[N	47228_2	N	[4:35682730[N	SVTYPE=BND;POS=35682730;STRANDS=--:4;IMPRECISE;CIPOS=-354,10;CIEND=-290,10;CIPOS95=-191,1;CIEND95=-139,2;MATEID=47228_2;EVENT=47228;SU=4;PE=4;SR=0;ALG=PROD;AF=0.0004752;NSAMP=8;MSQ=25.65;AN=16834;AC=8;NS=8438;AC_Hom=0;AC_Het=8;AC_Hemi=0;MAF=0.000474046;HWE=1;NFAM=8	SVTYPE=BND;POS=48992449;STRANDS=--:4;IMPRECISE;CIPOS=-290,10;CIEND=-354,10;CIPOS95=-139,2;CIEND95=-191,1;MATEID=47228_1;EVENT=47228;SECONDARY;SU=4;PE=4;SR=0;ALG=PROD;AF=0.0004752;NSAMP=8;MSQ=25.65;AN=16834;AC=8;NS=8438;AC_Hom=0;AC_Het=8;AC_Hemi=0;MAF=0.000474046;HWE=1;NFAM=8
4	35682404	35682732	13	79091632	79091975	47327	246.82	-	+	BND	LOW	47327_1	N	]13:79091642]N	47327_2	N	N[4:35682723[	SVTYPE=BND;POS=35682723;STRANDS=-+:4;IMPRECISE;CIPOS=-318,10;CIEND=-10,333;CIPOS95=-168,1;CIEND95=-2,93;MATEID=47327_2;EVENT=47327;SU=4;PE=4;SR=0;ALG=PROD;AF=0.0005346;NSAMP=9;MSQ=25.32;AN=16834;AC=9;NS=8438;AC_Hom=0;AC_Het=10;AC_Hemi=0;MAF=0.000592557;HWE=1;NFAM=9	SVTYPE=BND;POS=79091642;STRANDS=-+:4;IMPRECISE;CIPOS=-10,333;CIEND=-318,10;CIPOS95=-2,93;CIEND95=-168,1;MATEID=47327_1;EVENT=47327;SECONDARY;SU=4;PE=4;SR=0;ALG=PROD;AF=0.0005346;NSAMP=9;MSQ=25.32;AN=16834;AC=9;NS=8438;AC_Hom=0;AC_Het=10;AC_Hemi=0;MAF=0.000592557;HWE=1;NFAM=9
4	35685965	35686025	4	35686215	35686262	190409	762.31	+	-	BND	LOW	190409_1	N	N[4:35686240[	190409_2	N	]4:35685995]N	SVTYPE=BND;POS=35685995;STRANDS=+-:15;CIPOS=-30,30;CIEND=-24,23;CIPOS95=0,0;CIEND95=0,0;MATEID=190409_2;EVENT=190409;SU=15;PE=2;SR=13;ALG=PROD;AF=0.0002376;NSAMP=4;MSQ=189.96;AN=16834;AC=4;NS=8438;AC_Hom=0;AC_Het=4;AC_Hemi=0;MAF=0.000237023;HWE=1;NFAM=4	SVTYPE=BND;POS=35686240;STRANDS=+-:15;CIPOS=-24,23;CIEND=-30,30;CIPOS95=0,0;CIEND95=0,0;MATEID=190409_1;EVENT=190409;SECONDARY;SU=15;PE=2;SR=13;ALG=PROD;AF=0.0002376;NSAMP=4;MSQ=189.96;AN=16834;AC=4;NS=8438;AC_Hom=0;AC_Het=4;AC_Hemi=0;MAF=0.000237023;HWE=1;NFAM=4
4	35694166	35694375	4	35698177	35698309	190410	4661.06	+	-	BND	LOW	190410_1	N	N[4:35698293[	190410_2	N	]4:35694191]N	SVTYPE=BND;POS=35694191;STRANDS=+-:227;IMPRECISE;CIPOS=-25,184;CIEND=-115,17;CIPOS95=-4,4;CIEND95=-3,3;MATEID=190410_2;EVENT=190410;SU=227;PE=227;SR=0;ALG=PROD;AF=0.001485;NSAMP=25;MSQ=186.44;AN=16834;AC=25;NS=8438;AC_Hom=0;AC_Het=25;AC_Hemi=0;MAF=0.00148139;HWE=1;NFAM=24	SVTYPE=BND;POS=35698293;STRANDS=+-:227;IMPRECISE;CIPOS=-115,17;CIEND=-25,184;CIPOS95=-3,3;CIEND95=-4,4;MATEID=190410_1;EVENT=190410;SECONDARY;SU=227;PE=227;SR=0;ALG=PROD;AF=0.001485;NSAMP=25;MSQ=186.44;AN=16834;AC=25;NS=8438;AC_Hom=0;AC_Het=25;AC_Hemi=0;MAF=0.00148139;HWE=1;NFAM=24
4	35703306	35703320	4	35703678	35703698	190411	167.99	+	-	DEL	PASS	190411	N	<DEL>	.	.	.	SVTYPE=DEL;POS=35703313;SVLEN=-375;END=35703688;STRANDS=+-:7;CIPOS=-7,7;CIEND=-10,10;CIPOS95=0,0;CIEND95=0,0;SU=7;PE=3;SR=4;ALG=PROD;AF=5.94e-05;NSAMP=1;MSQ=164.88;AN=16834;AC=1;NS=8438;AC_Hom=0;AC_Het=1;AC_Hemi=0;MAF=5.92557e-05;HWE=1;NFAM=1	.
4	35704172	35704185	8	64901257	64901268	51399	5210.27	-	+	BND	LOW	51399_1	N	]8:64901262]N	51399_2	N	N[4:35704180[	SVTYPE=BND;POS=35704180;STRANDS=-+:8;CIPOS=-7,6;CIEND=-5,6;CIPOS95=0,0;CIEND95=0,0;MATEID=51399_2;EVENT=51399;SU=8;PE=3;SR=5;ALG=PROD;AF=0.01289;NSAMP=217;MSQ=22.82;AN=16834;AC=217;NS=8438;AC_Hom=0;AC_Het=218;AC_Hemi=0;MAF=0.0129178;HWE=0.406723;NFAM=215	SVTYPE=BND;POS=64901262;STRANDS=-+:8;CIPOS=-5,6;CIEND=-7,6;CIPOS95=0,0;CIEND95=0,0;MATEID=51399_1;EVENT=51399;SECONDARY;SU=8;PE=3;SR=5;ALG=PROD;AF=0.01289;NSAMP=217;MSQ=22.82;AN=16834;AC=217;NS=8438;AC_Hom=0;AC_Het=218;AC_Hemi=0;MAF=0.0129178;HWE=0.406723;NFAM=215
4	35704174	35704183	8	75470107	75470116	51437	3003.07	-	-	BND	LOW	51437_1	N	[8:75470113[N	51437_2	N	[4:35704180[N	SVTYPE=BND;POS=35704180;STRANDS=--:7;CIPOS=-5,4;CIEND=-5,4;CIPOS95=0,0;CIEND95=0,0;MATEID=51437_2;EVENT=51437;SU=7;PE=0;SR=7;ALG=PROD;AF=0.007782;NSAMP=131;MSQ=21.25;AN=16834;AC=131;NS=8438;AC_Hom=0;AC_Het=132;AC_Hemi=0;MAF=0.00782176;HWE=1;NFAM=129	SVTYPE=BND;POS=75470113;STRANDS=--:7;CIPOS=-5,4;CIEND=-5,4;CIPOS95=0,0;CIEND95=0,0;MATEID=51437_1;EVENT=51437;SECONDARY;SU=7;PE=0;SR=7;ALG=PROD;AF=0.007782;NSAMP=131;MSQ=21.25;AN=16834;AC=131;NS=8438;AC_Hom=0;AC_Het=132;AC_Hemi=0;MAF=0.00782176;HWE=1;NFAM=129
4	35704192	35704212	10	130381882	130381896	45874	65.75	+	+	BND	LOW	45874_1	N	N]10:130381886]	45874_2	N	N]4:35704202]	SVTYPE=BND;POS=35704202;STRANDS=++:6;IMPRECISE;CIPOS=-10,10;CIEND=-4,10;CIPOS95=-1,1;CIEND95=-1,2;MATEID=45874_2;EVENT=45874;SU=6;PE=4;SR=2;ALG=PROD;AF=5.94e-05;NSAMP=1;MSQ=65.75;AN=16834;AC=1;NS=8438;AC_Hom=0;AC_Het=1;AC_Hemi=0;MAF=5.92557e-05;HWE=1;NFAM=1	SVTYPE=BND;POS=130381886;STRANDS=++:6;IMPRECISE;CIPOS=-4,10;CIEND=-10,10;CIPOS95=-1,2;CIEND95=-1,1;MATEID=45874_1;EVENT=45874;SECONDARY;SU=6;PE=4;SR=2;ALG=PROD;AF=5.94e-05;NSAMP=1;MSQ=65.75;AN=16834;AC=1;NS=8438;AC_Hom=0;AC_Het=1;AC_Hemi=0;MAF=5.92557e-05;HWE=1;NFAM=1
4	35704194	35704212	8	64901155	64901175	51398	35.63	+	-	BND	LOW	51398_1	N	N[8:64901166[	51398_2	N	]4:35704202]N	SVTYPE=BND;POS=35704202;STRANDS=+-:9;IMPRECISE;CIPOS=-8,10;CIEND=-10,10;CIPOS95=-1,1;CIEND95=-1,0;MATEID=51398_2;EVENT=51398;SU=9;PE=6;SR=3;ALG=PROD;AF=5.94e-05;NSAMP=1;MSQ=35.63;AN=16834;AC=1;NS=8438;AC_Hom=0;AC_Het=1;AC_Hemi=0;MAF=5.92557e-05;HWE=1;NFAM=1	SVTYPE=BND;POS=64901166;STRANDS=+-:9;IMPRECISE;CIPOS=-10,10;CIEND=-8,10;CIPOS95=-1,0;CIEND95=-1,1;MATEID=51398_1;EVENT=51398;SECONDARY;SU=9;PE=6;SR=3;ALG=PROD;AF=5.94e-05;NSAMP=1;MSQ=35.63;AN=16834;AC=1;NS=8438;AC_Hom=0;AC_Het=1;AC_Hemi=0;MAF=5.92557e-05;HWE=1;NFAM=1
4	35706261	35706281	4	35712000	35712018	277510	803.71	-	+	DUP	PASS	277510	N	<DUP>	.	.	.	SVTYPE=DUP;POS=35706271;SVLEN=5737;END=35712008;STRANDS=-+:75;CIPOS=-10,10;CIEND=-8,10;CIPOS95=0,0;CIEND95=0,0;SU=75;PE=58;SR=17;ALG=PROD;AF=0.0002376;NSAMP=4;MSQ=200.66;AN=16834;AC=4;NS=8438;AC_Hom=0;AC_Het=4;AC_Hemi=0;MAF=0.000237023;HWE=1;NFAM=4	.
4	35736710	35736713	4	35737101	35737104	190412	695.29	+	-	DEL	PASS	190412	N	<DEL>	.	.	.	SVTYPE=DEL;POS=35736712;SVLEN=-391;END=35737103;STRANDS=+-:17;CIPOS=-2,1;CIEND=-2,1;CIPOS95=0,0;CIEND95=0,0;SU=17;PE=4;SR=13;ALG=PROD;AF=5.94e-05;NSAMP=1;MSQ=695.27;AN=16834;AC=1;NS=8438;AC_Hom=0;AC_Het=1;AC_Hemi=0;MAF=5.92557e-05;HWE=1;NFAM=1	.
4	35762101	35762118	4	35762353	35762370	190413	39.83	+	-	BND	LOW	190413_1	N	N[4:35762363[	190413_2	N	]4:35762110]N	SVTYPE=BND;POS=35762110;STRANDS=+-:4;CIPOS=-9,8;CIEND=-9,8;CIPOS95=0,0;CIEND95=0,0;MATEID=190413_2;EVENT=190413;SU=4;PE=0;SR=4;ALG=PROD;AF=0.0001782;NSAMP=3;MSQ=10.28;AN=16834;AC=3;NS=8438;AC_Hom=0;AC_Het=3;AC_Hemi=0;MAF=0.000177767;HWE=1;NFAM=3	SVTYPE=BND;POS=35762363;STRANDS=+-:4;CIPOS=-9,8;CIEND=-9,8;CIPOS95=0,0;CIEND95=0,0;MATEID=190413_1;EVENT=190413;SECONDARY;SU=4;PE=0;SR=4;ALG=PROD;AF=0.0001782;NSAMP=3;MSQ=10.28;AN=16834;AC=3;NS=8438;AC_Hom=0;AC_Het=3;AC_Hemi=0;MAF=0.000177767;HWE=1;NFAM=3
4	35772785	35772801	4	35776675	35776695	190414	98.75	+	-	DEL	PASS	190414	N	<DEL>	.	.	.	SVTYPE=DEL;POS=35772791;SVLEN=-3894;END=35776685;STRANDS=+-:6;IMPRECISE;CIPOS=-6,10;CIEND=-10,10;CIPOS95=-2,3;CIEND95=-3,0;SU=6;PE=5;SR=1;ALG=PROD;AF=5.94e-05;NSAMP=1;MSQ=98.75;AN=16834;AC=1;NS=8438;AC_Hom=0;AC_Het=1;AC_Hemi=0;MAF=5.92557e-05;HWE=1;NFAM=1	.
4	35780268	35780268	4	35780328	35780331	190415	24618.7	+	-	BND	LOW	190415_1	N	N[4:35780331[	190415_2	N	]4:35780268]N	SVTYPE=BND;POS=35780268;STRANDS=+-:920;CIPOS=0,0;CIEND=-2,1;CIPOS95=0,0;CIEND95=0,0;MATEID=190415_2;EVENT=190415;SU=920;PE=0;SR=920;ALG=PROD;AF=0.006475;NSAMP=108;MSQ=227.95;AN=16834;AC=109;NS=8438;AC_Hom=2;AC_Het=107;AC_Hemi=0;MAF=0.00645888;HWE=0.296043;NFAM=100	SVTYPE=BND;POS=35780331;STRANDS=+-:920;CIPOS=-2,1;CIEND=0,0;CIPOS95=0,0;CIEND95=0,0;MATEID=190415_1;EVENT=190415;SECONDARY;SU=920;PE=0;SR=920;ALG=PROD;AF=0.006475;NSAMP=108;MSQ=227.95;AN=16834;AC=109;NS=8438;AC_Hom=2;AC_Het=107;AC_Hemi=0;MAF=0.00645888;HWE=0.296043;NFAM=100
4	35785969	35785989	4	35839242	35839257	277511	252.62	-	+	DUP	PASS	277511	N	<DUP>	.	.	.	SVTYPE=DUP;POS=35785979;SVLEN=53269;END=35839248;STRANDS=-+:20;IMPRECISE;CIPOS=-10,10;CIEND=-6,9;CIPOS95=-1,0;CIEND95=-1,1;SU=20;PE=17;SR=3;ALG=PROD;AF=5.94e-05;NSAMP=1;MSQ=251.37;AN=16834;AC=1;NS=8438;AC_Hom=0;AC_Het=1;AC_Hemi=0;MAF=5.92557e-05;HWE=1;NFAM=1	.
4	35786865	35786916	4	35787451	35787502	190416	1034.06	+	-	DEL	PASS	190416	N	<DEL>	.	.	.	SVTYPE=DEL;POS=35786890;SVLEN=-588;END=35787478;STRANDS=+-:49;CIPOS=-25,26;CIEND=-27,24;CIPOS95=0,0;CIEND95=0,0;SU=49;PE=26;SR=23;ALG=PROD;AF=0.0001782;NSAMP=3;MSQ=344.68;AN=16834;AC=3;NS=8438;AC_Hom=0;AC_Het=3;AC_Hemi=0;MAF=0.000177767;HWE=1;NFAM=3	.
4	35790705	35790706	4	35790839	35790855	190417	537.5	+	-	BND	LOW	190417_1	N	N[4:35790847[	190417_2	N	]4:35790705]N	SVTYPE=BND;POS=35790705;STRANDS=+-:4;IMPRECISE;CIPOS=0,1;CIEND=-7,9;CIPOS95=0,1;CIEND95=0,1;MATEID=190417_2;EVENT=190417;SU=4;PE=0;SR=4;ALG=PROD;AF=0.001426;NSAMP=24;MSQ=14.75;AN=16834;AC=24;NS=8438;AC_Hom=0;AC_Het=27;AC_Hemi=0;MAF=0.00159991;HWE=1;NFAM=24	SVTYPE=BND;POS=35790847;STRANDS=+-:4;IMPRECISE;CIPOS=-7,9;CIEND=0,1;CIPOS95=0,1;CIEND95=0,1;MATEID=190417_1;EVENT=190417;SECONDARY;SU=4;PE=0;SR=4;ALG=PROD;AF=0.001426;NSAMP=24;MSQ=14.75;AN=16834;AC=24;NS=8438;AC_Hom=0;AC_Het=27;AC_Hemi=0;MAF=0.00159991;HWE=1;NFAM=24
4	35791652	35791748	4	35791804	35791896	190418	1333.1	+	-	BND	LOW	190418_1	N	N[4:35791853[	190418_2	N	]4:35791700]N	SVTYPE=BND;POS=35791700;STRANDS=+-:21;CIPOS=-48,48;CIEND=-48,44;CIPOS95=0,0;CIEND95=0,0;MATEID=190418_2;EVENT=190418;SU=21;PE=0;SR=21;ALG=PROD;AF=0.004455;NSAMP=75;MSQ=15.9;AN=16834;AC=75;NS=8438;AC_Hom=0;AC_Het=75;AC_Hemi=0;MAF=0.00444418;HWE=1;NFAM=75	SVTYPE=BND;POS=35791853;STRANDS=+-:21;CIPOS=-48,44;CIEND=-48,48;CIPOS95=0,0;CIEND95=0,0;MATEID=190418_1;EVENT=190418;SECONDARY;SU=21;PE=0;SR=21;ALG=PROD;AF=0.004455;NSAMP=75;MSQ=15.9;AN=16834;AC=75;NS=8438;AC_Hom=0;AC_Het=75;AC_Hemi=0;MAF=0.00444418;HWE=1;NFAM=75
4	35848012	35848012	4	35856168	35856168	190419	104247.0	+	-	DEL	PASS	190419	N	<DEL>	.	.	.	SVTYPE=DEL;POS=35848012;SVLEN=-8156;END=35856168;STRANDS=+-:5073;CIPOS=0,0;CIEND=0,0;CIPOS95=0,0;CIEND95=0,0;SU=5073;PE=2874;SR=2199;ALG=PROD;AF=0.01628;NSAMP=271;MSQ=384.67;AN=16834;AC=274;NS=8438;AC_Hom=6;AC_Het=268;AC_Hemi=0;MAF=0.0162361;HWE=0.487677;NFAM=268	.
4	35849855	35849855	4	35849926	35849926	190420	629047.0	+	-	BND	PASS	190420_1	N	N[4:35849927[	190420_2	N	]4:35849855]N	SVTYPE=BND;POS=35849855;STRANDS=+-:20956;CIPOS=0,0;CIEND=0,0;CIPOS95=0,0;CIEND95=0,0;MATEID=190420_2;EVENT=190420;SU=20956;PE=39;SR=20917;ALG=PROD;AF=0.159;NSAMP=2339;MSQ=268.24;AN=16826;AC=2676;NS=8434;AC_Hom=676;AC_Het=2005;AC_Hemi=0;MAF=0.15894;HWE=4.29965e-22;NFAM=2250	SVTYPE=BND;POS=35849927;STRANDS=+-:20956;CIPOS=0,0;CIEND=0,0;CIPOS95=0,0;CIEND95=0,0;MATEID=190420_1;EVENT=190420;SECONDARY;SU=20956;PE=39;SR=20917;ALG=PROD;AF=0.159;NSAMP=2339;MSQ=268.24;AN=16826;AC=2676;NS=8434;AC_Hom=676;AC_Het=2005;AC_Hemi=0;MAF=0.15894;HWE=4.29965e-22;NFAM=2250
4	35856290	35856290	4	35856593	35856593	190421	58324.7	+	-	DEL	PASS	190421	N	<DEL>	.	.	.	SVTYPE=DEL;POS=35856290;SVLEN=-303;END=35856593;STRANDS=+-:1993;CIPOS=0,0;CIEND=0,0;CIPOS95=0,0;CIEND95=0,0;SU=1993;PE=128;SR=1865;ALG=PROD;AF=0.01622;NSAMP=270;MSQ=216.02;AN=16834;AC=273;NS=8438;AC_Hom=6;AC_Het=267;AC_Hemi=0;MAF=0.0161768;HWE=0.485027;NFAM=267	.
4	35866240	35866249	4	36067025	36067030	277512	1450.57	-	+	DUP	PASS	277512	N	<DUP>	.	.	.	SVTYPE=DUP;POS=35866246;SVLEN=200782;END=36067028;STRANDS=-+:142;CIPOS=-6,3;CIEND=-3,2;CIPOS95=0,0;CIEND95=0,0;SU=142;PE=78;SR=64;ALG=PROD;AF=0.0004752;NSAMP=7;MSQ=207.17;AN=16834;AC=8;NS=8438;AC_Hom=2;AC_Het=6;AC_Hemi=0;MAF=0.000474046;HWE=0.00165852;NFAM=7	.
4	35873631	35873894	4	35875148	35875331	190422	3196.02	+	-	BND	LOW	190422_1	N	N[4:35875322[	190422_2	N	]4:35873641]N	SVTYPE=BND;POS=35873641;STRANDS=+-:251;IMPRECISE;CIPOS=-10,253;CIEND=-173,10;CIPOS95=-6,6;CIEND95=-7,7;MATEID=190422_2;EVENT=190422;SU=251;PE=251;SR=0;ALG=PROD;AF=0.00303;NSAMP=51;MSQ=62.5;AN=16834;AC=51;NS=8438;AC_Hom=0;AC_Het=51;AC_Hemi=0;MAF=0.00302204;HWE=1;NFAM=51	SVTYPE=BND;POS=35875322;STRANDS=+-:251;IMPRECISE;CIPOS=-173,10;CIEND=-10,253;CIPOS95=-7,7;CIEND95=-6,6;MATEID=190422_1;EVENT=190422;SECONDARY;SU=251;PE=251;SR=0;ALG=PROD;AF=0.00303;NSAMP=51;MSQ=62.5;AN=16834;AC=51;NS=8438;AC_Hom=0;AC_Het=51;AC_Hemi=0;MAF=0.00302204;HWE=1;NFAM=51
4	35876601	35876988	X	11952903	11953241	52242	137.87	+	-	BND	LOW	52242_1	N	N[X:11953192[	52242_2	N	]4:35876651]N	SVTYPE=BND;POS=35876651;STRANDS=+-:6;IMPRECISE;CIPOS=-50,337;CIEND=-288,50;CIPOS95=-50,89;CIEND95=-100,50;MATEID=52242_2;EVENT=52242;SU=6;PE=6;SR=0;ALG=PROD;AF=5.94e-05;NSAMP=1;MSQ=137.83;AN=16834;AC=1;NS=8438;AC_Hom=0;AC_Het=1;AC_Hemi=0;MAF=5.92557e-05;HWE=1;NFAM=1	SVTYPE=BND;POS=11953192;STRANDS=+-:6;IMPRECISE;CIPOS=-288,50;CIEND=-50,337;CIPOS95=-100,50;CIEND95=-50,89;MATEID=52242_1;EVENT=52242;SECONDARY;SU=6;PE=6;SR=0;ALG=PROD;AF=5.94e-05;NSAMP=1;MSQ=137.83;AN=16834;AC=1;NS=8438;AC_Hom=0;AC_Het=1;AC_Hemi=0;MAF=5.92557e-05;HWE=1;NFAM=1
4	35877839	35877854	4	35884429	35884436	190423	407.6	+	-	DEL	PASS	190423	N	<DEL>	.	.	.	SVTYPE=DEL;POS=35877847;SVLEN=-6587;END=35884434;STRANDS=+-:18;CIPOS=-8,7;CIEND=-5,2;CIPOS95=0,0;CIEND95=0,0;SU=18;PE=11;SR=7;ALG=PROD;AF=5.94e-05;NSAMP=1;MSQ=407.6;AN=16834;AC=1;NS=8438;AC_Hom=0;AC_Het=1;AC_Hemi=0;MAF=5.92557e-05;HWE=1;NFAM=1	.
4	35884486	35884486	4	35884955	35884955	190424	112295.0	+	-	DEL	PASS	190424	N	<DEL>	.	.	.	SVTYPE=DEL;POS=35884486;SVLEN=-469;END=35884955;STRANDS=+-:4628;CIPOS=0,0;CIEND=0,0;CIPOS95=0,0;CIEND95=0,0;SU=4628;PE=2376;SR=2252;ALG=PROD;AF=0.01651;NSAMP=274;MSQ=409.84;AN=16834;AC=278;NS=8438;AC_Hom=8;AC_Het=270;AC_Hemi=0;MAF=0.0164731;HWE=0.292769;NFAM=268	.
4	35894777	35894777	4	35894828	35894828	190425	149344.0	+	-	BND	LOW	190425_1	N	N[4:35894829[	190425_2	N	]4:35894777]N	SVTYPE=BND;POS=35894777;STRANDS=+-:4347;CIPOS=0,0;CIEND=0,0;CIPOS95=0,0;CIEND95=0,0;MATEID=190425_2;EVENT=190425;SU=4347;PE=8;SR=4339;ALG=PROD;AF=0.06829;NSAMP=1019;MSQ=146.03;AN=16826;AC=1149;NS=8434;AC_Hom=260;AC_Het=892;AC_Hemi=0;MAF=0.068295;HWE=1.96555e-37;NFAM=954	SVTYPE=BND;POS=35894829;STRANDS=+-:4347;CIPOS=0,0;CIEND=0,0;CIPOS95=0,0;CIEND95=0,0;MATEID=190425_1;EVENT=190425;SECONDARY;SU=4347;PE=8;SR=4339;ALG=PROD;AF=0.06829;NSAMP=1019;MSQ=146.03;AN=16826;AC=1149;NS=8434;AC_Hom=260;AC_Het=892;AC_Hemi=0;MAF=0.068295;HWE=1.96555e-37;NFAM=954
4	35895463	35895520	4	35899411	35899468	308633	359.25	+	+	INV	LOW	308633	N	<INV>	.	.	.	SVTYPE=INV;POS=35895492;SVLEN=3948;END=35899440;STRANDS=++:13,--:11;CIPOS=-29,28;CIEND=-29,28;CIPOS95=0,0;CIEND95=0,0;SU=24;PE=0;SR=24;ALG=PROD;AF=0.0001782;NSAMP=3;MSQ=119.75;AN=16834;AC=3;NS=8438;AC_Hom=0;AC_Het=3;AC_Hemi=0;MAF=0.000177767;HWE=1;NFAM=3	.
4	35898137	35898147	4	35900663	35900683	190426	353.62	+	-	DEL	PASS	190426	N	<DEL>	.	.	.	SVTYPE=DEL;POS=35898142;SVLEN=-2531;END=35900673;STRANDS=+-:16;CIPOS=-5,5;CIEND=-10,10;CIPOS95=0,0;CIEND95=0,0;SU=16;PE=10;SR=6;ALG=PROD;AF=5.94e-05;NSAMP=1;MSQ=353.62;AN=16834;AC=1;NS=8438;AC_Hom=0;AC_Het=1;AC_Hemi=0;MAF=5.92557e-05;HWE=1;NFAM=1	.
4	35901006	35901019	4	35908098	35908118	190427	260.75	+	-	DEL	PASS	190427	N	<DEL>	.	.	.	SVTYPE=DEL;POS=35901012;SVLEN=-7096;END=35908108;STRANDS=+-:11;CIPOS=-6,7;CIEND=-10,10;CIPOS95=0,0;CIEND95=0,0;SU=11;PE=7;SR=4;ALG=PROD;AF=5.94e-05;NSAMP=1;MSQ=260.75;AN=16834;AC=1;NS=8438;AC_Hom=0;AC_Het=1;AC_Hemi=0;MAF=5.92557e-05;HWE=1;NFAM=1	.
4	35905945	35905963	4	35915176	35915191	190428	512.36	+	-	DEL	PASS	190428	N	<DEL>	.	.	.	SVTYPE=DEL;POS=35905953;SVLEN=-9228;END=35915181;STRANDS=+-:25;CIPOS=-8,10;CIEND=-5,10;CIPOS95=0,0;CIEND95=0,0;SU=25;PE=11;SR=14;ALG=PROD;AF=5.94e-05;NSAMP=1;MSQ=512.36;AN=16834;AC=1;NS=8438;AC_Hom=0;AC_Het=1;AC_Hemi=0;MAF=5.92557e-05;HWE=1;NFAM=1	.
4	35907725	35907725	4	35907812	35907812	190429	1.15663e+06	+	-	DEL	PASS	190429	N	<DEL>	.	.	.	SVTYPE=DEL;POS=35907725;SVLEN=-87;END=35907812;STRANDS=+-:37085;CIPOS=0,0;CIEND=0,0;CIPOS95=0,0;CIEND95=0,0;SU=37085;PE=86;SR=36999;ALG=PROD;AF=0.2854;NSAMP=4126;MSQ=279.68;AN=16834;AC=4804;NS=8438;AC_Hom=1358;AC_Het=3456;AC_Hemi=0;MAF=0.285257;HWE=0.708574;NFAM=3663	.
4	35919890	35919909	4	35920180	35920189	190430	470.76	+	-	DEL	PASS	190430	N	<DEL>	.	.	.	SVTYPE=DEL;POS=35919899;SVLEN=-286;END=35920185;STRANDS=+-:9;CIPOS=-9,10;CIEND=-5,4;CIPOS95=0,0;CIEND95=0,0;SU=9;PE=2;SR=7;ALG=PROD;AF=5.94e-05;NSAMP=1;MSQ=470.59;AN=16834;AC=1;NS=8438;AC_Hom=0;AC_Het=1;AC_Hemi=0;MAF=5.92557e-05;HWE=1;NFAM=1	.
4	35922279	35922687	7	16917444	16917940	50706	880.84	-	+	BND	LOW	50706_1	N	]7:16917474]N	50706_2	N	N[4:35922658[	SVTYPE=BND;POS=35922658;STRANDS=-+:8;IMPRECISE;CIPOS=-378,30;CIEND=-30,466;CIPOS95=-93,30;CIEND95=-30,99;MATEID=50706_2;EVENT=50706;SU=8;PE=8;SR=0;ALG=PROD;AF=0.001069;NSAMP=18;MSQ=48.1;AN=16834;AC=18;NS=8438;AC_Hom=0;AC_Het=18;AC_Hemi=0;MAF=0.0010666;HWE=1;NFAM=18	SVTYPE=BND;POS=16917474;STRANDS=-+:8;IMPRECISE;CIPOS=-30,466;CIEND=-378,30;CIPOS95=-30,99;CIEND95=-93,30;MATEID=50706_1;EVENT=50706;SECONDARY;SU=8;PE=8;SR=0;ALG=PROD;AF=0.001069;NSAMP=18;MSQ=48.1;AN=16834;AC=18;NS=8438;AC_Hom=0;AC_Het=18;AC_Hemi=0;MAF=0.0010666;HWE=1;NFAM=18
4	35922637	35923024	7	16916975	16917267	50705	1050.18	+	-	BND	LOW	50705_1	N	N[7:16917238[	50705_2	N	]4:35922667]N	SVTYPE=BND;POS=35922667;STRANDS=+-:13;IMPRECISE;CIPOS=-30,357;CIEND=-262,30;CIPOS95=-30,62;CIEND95=-99,30;MATEID=50705_2;EVENT=50705;SU=13;PE=13;SR=0;ALG=PROD;AF=0.001366;NSAMP=23;MSQ=44.7;AN=16834;AC=23;NS=8438;AC_Hom=0;AC_Het=23;AC_Hemi=0;MAF=0.00136288;HWE=1;NFAM=23	SVTYPE=BND;POS=16917238;STRANDS=+-:13;IMPRECISE;CIPOS=-262,30;CIEND=-30,357;CIPOS95=-99,30;CIEND95=-30,62;MATEID=50705_1;EVENT=50705;SECONDARY;SU=13;PE=13;SR=0;ALG=PROD;AF=0.001366;NSAMP=23;MSQ=44.7;AN=16834;AC=23;NS=8438;AC_Hom=0;AC_Het=23;AC_Hemi=0;MAF=0.00136288;HWE=1;NFAM=23
4	35925536	35925545	4	35925604	35925613	190431	1274.07	+	-	BND	LOW	190431_1	N	N[4:35925610[	190431_2	N	]4:35925541]N	SVTYPE=BND;POS=35925541;STRANDS=+-:51;CIPOS=-5,4;CIEND=-5,4;CIPOS95=0,0;CIEND95=0,0;MATEID=190431_2;EVENT=190431;SU=51;PE=0;SR=51;ALG=PROD;AF=0.0003564;NSAMP=6;MSQ=212.33;AN=16834;AC=6;NS=8438;AC_Hom=0;AC_Het=6;AC_Hemi=0;MAF=0.000355534;HWE=1;NFAM=6	SVTYPE=BND;POS=35925610;STRANDS=+-:51;CIPOS=-5,4;CIEND=-5,4;CIPOS95=0,0;CIEND95=0,0;MATEID=190431_1;EVENT=190431;SECONDARY;SU=51;PE=0;SR=51;ALG=PROD;AF=0.0003564;NSAMP=6;MSQ=212.33;AN=16834;AC=6;NS=8438;AC_Hom=0;AC_Het=6;AC_Hemi=0;MAF=0.000355534;HWE=1;NFAM=6
4	35927863	35927883	4	36009336	36009341	277513	271.91	-	+	DUP	PASS	277513	N	<DUP>	.	.	.	SVTYPE=DUP;POS=35927873;SVLEN=81466;END=36009339;STRANDS=-+:26;CIPOS=-10,10;CIEND=-3,2;CIPOS95=0,0;CIEND95=0,0;SU=26;PE=17;SR=9;ALG=PROD;AF=5.94e-05;NSAMP=1;MSQ=270.88;AN=16834;AC=1;NS=8438;AC_Hom=0;AC_Het=1;AC_Hemi=0;MAF=5.92557e-05;HWE=1;NFAM=1	.
4	35964412	35964423	4	35966620	35966630	190432	338.65	+	-	DEL	PASS	190432	N	<DEL>	.	.	.	SVTYPE=DEL;POS=35964417;SVLEN=-2210;END=35966627;STRANDS=+-:15;CIPOS=-5,6;CIEND=-7,3;CIPOS95=0,0;CIEND95=0,0;SU=15;PE=10;SR=5;ALG=PROD;AF=5.94e-05;NSAMP=1;MSQ=338.65;AN=16834;AC=1;NS=8438;AC_Hom=0;AC_Het=1;AC_Hemi=0;MAF=5.92557e-05;HWE=1;NFAM=1	.
4	35965536	35965553	5	120390823	120390840	49912	34.42	+	+	BND	LOW	49912_1	N	N]5:120390832]	49912_2	N	N]4:35965545]	SVTYPE=BND;POS=35965545;STRANDS=++:4;CIPOS=-9,8;CIEND=-9,8;CIPOS95=0,0;CIEND95=0,0;MATEID=49912_2;EVENT=49912;SU=4;PE=0;SR=4;ALG=PROD;AF=0.0001188;NSAMP=2;MSQ=16.59;AN=16834;AC=2;NS=8438;AC_Hom=0;AC_Het=2;AC_Hemi=0;MAF=0.000118511;HWE=1;NFAM=2	SVTYPE=BND;POS=120390832;STRANDS=++:4;CIPOS=-9,8;CIEND=-9,8;CIPOS95=0,0;CIEND95=0,0;MATEID=49912_1;EVENT=49912;SECONDARY;SU=4;PE=0;SR=4;ALG=PROD;AF=0.0001188;NSAMP=2;MSQ=16.59;AN=16834;AC=2;NS=8438;AC_Hom=0;AC_Het=2;AC_Hemi=0;MAF=0.000118511;HWE=1;NFAM=2
4	35981423	35981438	4	35981490	35981509	190433	266.81	+	-	BND	PASS	190433_1	N	N[4:35981500[	190433_2	N	]4:35981431]N	SVTYPE=BND;POS=35981431;STRANDS=+-:11;CIPOS=-8,7;CIEND=-9,10;CIPOS95=0,0;CIEND95=0,0;MATEID=190433_2;EVENT=190433;SU=11;PE=0;SR=11;ALG=PROD;AF=5.94e-05;NSAMP=1;MSQ=266.76;AN=16834;AC=1;NS=8438;AC_Hom=0;AC_Het=1;AC_Hemi=0;MAF=5.92557e-05;HWE=1;NFAM=1	SVTYPE=BND;POS=35981500;STRANDS=+-:11;CIPOS=-9,10;CIEND=-8,7;CIPOS95=0,0;CIEND95=0,0;MATEID=190433_1;EVENT=190433;SECONDARY;SU=11;PE=0;SR=11;ALG=PROD;AF=5.94e-05;NSAMP=1;MSQ=266.76;AN=16834;AC=1;NS=8438;AC_Hom=0;AC_Het=1;AC_Hemi=0;MAF=5.92557e-05;HWE=1;NFAM=1
4	36000661	36000721	4	36000766	36000826	190434	629.45	+	-	BND	LOW	190434_1	N	N[4:36000797[	190434_2	N	]4:36000691]N	SVTYPE=BND;POS=36000691;STRANDS=+-:31;CIPOS=-30,30;CIEND=-30,30;CIPOS95=0,0;CIEND95=0,0;MATEID=190434_2;EVENT=190434;SU=31;PE=1;SR=30;ALG=PROD;AF=0.000297;NSAMP=5;MSQ=125.89;AN=16834;AC=5;NS=8438;AC_Hom=0;AC_Het=5;AC_Hemi=0;MAF=0.000296279;HWE=1;NFAM=5	SVTYPE=BND;POS=36000797;STRANDS=+-:31;CIPOS=-30,30;CIEND=-30,30;CIPOS95=0,0;CIEND95=0,0;MATEID=190434_1;EVENT=190434;SECONDARY;SU=31;PE=1;SR=30;ALG=PROD;AF=0.000297;NSAMP=5;MSQ=125.89;AN=16834;AC=5;NS=8438;AC_Hom=0;AC_Het=5;AC_Hemi=0;MAF=0.000296279;HWE=1;NFAM=5
4	36003758	36003760	4	36004067	36004069	190435	25228.6	+	-	MEI	PASS	190435	N	<DEL:ME:SINE|Alu|AluYb8>	.	.	.	SVTYPE=MEI;POS=36003759;SVLEN=-309;END=36004068;STRANDS=+-:714;CIPOS=-1,1;CIEND=-1,1;CIPOS95=0,0;CIEND95=0,0;SU=714;PE=199;SR=515;ALG=PROD;AF=0.003505;NSAMP=59;MSQ=427.6;AN=16834;AC=59;NS=8438;AC_Hom=0;AC_Het=59;AC_Hemi=0;MAF=0.00349609;HWE=1;NFAM=57	.
4	36005734	36005743	4	36005820	36005829	190436	167.8	+	-	DEL	PASS	190436	N	<DEL>	.	.	.	SVTYPE=DEL;POS=36005739;SVLEN=-86;END=36005825;STRANDS=+-:7;CIPOS=-5,4;CIEND=-5,4;CIPOS95=0,0;CIEND95=0,0;SU=7;PE=0;SR=7;ALG=PROD;AF=5.94e-05;NSAMP=1;MSQ=167.69;AN=16834;AC=1;NS=8438;AC_Hom=0;AC_Het=1;AC_Hemi=0;MAF=5.92557e-05;HWE=1;NFAM=1	.
4	36010298	36010307	4	36011461	36011481	190437	326.69	+	-	DEL	PASS	190437	N	<DEL>	.	.	.	SVTYPE=DEL;POS=36010302;SVLEN=-1169;END=36011471;STRANDS=+-:16;CIPOS=-4,5;CIEND=-10,10;CIPOS95=0,0;CIEND95=0,0;SU=16;PE=11;SR=5;ALG=PROD;AF=5.94e-05;NSAMP=1;MSQ=326.69;AN=16834;AC=1;NS=8438;AC_Hom=0;AC_Het=1;AC_Hemi=0;MAF=5.92557e-05;HWE=1;NFAM=1	.
4	36010923	36010929	6	10629289	10629294	50119	545.36	-	-	BND	PASS	50119_1	N	[6:10629294[N	50119_2	N	[4:36010928[N	SVTYPE=BND;POS=36010928;STRANDS=--:36;CIPOS=-4,2;CIEND=-4,1;CIPOS95=0,0;CIEND95=0,0;MATEID=50119_2;EVENT=50119;SU=36;PE=27;SR=9;ALG=PROD;AF=5.94e-05;NSAMP=1;MSQ=545.36;AN=16834;AC=1;NS=8438;AC_Hom=0;AC_Het=1;AC_Hemi=0;MAF=5.92557e-05;HWE=1;NFAM=1	SVTYPE=BND;POS=10629294;STRANDS=--:36;CIPOS=-4,1;CIEND=-4,2;CIPOS95=0,0;CIEND95=0,0;MATEID=50119_1;EVENT=50119;SECONDARY;SU=36;PE=27;SR=9;ALG=PROD;AF=5.94e-05;NSAMP=1;MSQ=545.36;AN=16834;AC=1;NS=8438;AC_Hom=0;AC_Het=1;AC_Hemi=0;MAF=5.92557e-05;HWE=1;NFAM=1
4	36010935	36011125	6	10629596	10629774	50120	533.33	+	+	BND	PASS	50120_1	N	N]6:10629600]	50120_2	N	N]4:36010939]	SVTYPE=BND;POS=36010939;STRANDS=++:25;IMPRECISE;CIPOS=-4,186;CIEND=-4,174;CIPOS95=0,50;CIEND95=0,39;MATEID=50120_2;EVENT=50120;SU=25;PE=25;SR=0;ALG=PROD;AF=5.94e-05;NSAMP=1;MSQ=533.33;AN=16834;AC=1;NS=8438;AC_Hom=0;AC_Het=1;AC_Hemi=0;MAF=5.92557e-05;HWE=1;NFAM=1	SVTYPE=BND;POS=10629600;STRANDS=++:25;IMPRECISE;CIPOS=-4,174;CIEND=-4,186;CIPOS95=0,39;CIEND95=0,50;MATEID=50120_1;EVENT=50120;SECONDARY;SU=25;PE=25;SR=0;ALG=PROD;AF=5.94e-05;NSAMP=1;MSQ=533.33;AN=16834;AC=1;NS=8438;AC_Hom=0;AC_Het=1;AC_Hemi=0;MAF=5.92557e-05;HWE=1;NFAM=1
4	36015459	36015876	11	43286834	43287100	46369	1291.31	-	+	BND	LOW	46369_1	N	]11:43286864]N	46369_2	N	N[4:36015847[	SVTYPE=BND;POS=36015847;STRANDS=-+:24;IMPRECISE;CIPOS=-387,30;CIEND=-30,236;CIPOS95=-85,30;CIEND95=-14,14;MATEID=46369_2;EVENT=46369;SU=24;PE=24;SR=0;ALG=PROD;AF=0.003921;NSAMP=66;MSQ=17.73;AN=16834;AC=66;NS=8438;AC_Hom=0;AC_Het=66;AC_Hemi=0;MAF=0.00391088;HWE=1;NFAM=66	SVTYPE=BND;POS=43286864;STRANDS=-+:24;IMPRECISE;CIPOS=-30,236;CIEND=-387,30;CIPOS95=-14,14;CIEND95=-85,30;MATEID=46369_1;EVENT=46369;SECONDARY;SU=24;PE=24;SR=0;ALG=PROD;AF=0.003921;NSAMP=66;MSQ=17.73;AN=16834;AC=66;NS=8438;AC_Hom=0;AC_Het=66;AC_Hemi=0;MAF=0.00391088;HWE=1;NFAM=66
4	36015976	36016378	11	43286723	43286899	46370	41.29	+	-	BND	LOW	46370_1	N	N[11:43286870[	46370_2	N	]4:36016006]N	SVTYPE=BND;POS=36016006;STRANDS=+-:4;IMPRECISE;CIPOS=-30,372;CIEND=-146,30;CIPOS95=-30,102;CIEND95=-49,30;MATEID=46370_2;EVENT=46370;SU=4;PE=4;SR=0;ALG=PROD;AF=0.0001188;NSAMP=2;MSQ=20.26;AN=16834;AC=2;NS=8438;AC_Hom=0;AC_Het=2;AC_Hemi=0;MAF=0.000118511;HWE=1;NFAM=2	SVTYPE=BND;POS=43286870;STRANDS=+-:4;IMPRECISE;CIPOS=-146,30;CIEND=-30,372;CIPOS95=-49,30;CIEND95=-30,102;MATEID=46370_1;EVENT=46370;SECONDARY;SU=4;PE=4;SR=0;ALG=PROD;AF=0.0001188;NSAMP=2;MSQ=20.26;AN=16834;AC=2;NS=8438;AC_Hom=0;AC_Het=2;AC_Hemi=0;MAF=0.000118511;HWE=1;NFAM=2
4	36020524	36020524	4	36021277	36021277	190438	531471.0	+	-	DEL	PASS	190438	N	<DEL>	.	.	.	SVTYPE=DEL;POS=36020524;SVLEN=-753;END=36021277;STRANDS=+-:22199;CIPOS=0,0;CIEND=0,0;CIPOS95=0,0;CIEND95=0,0;SU=22199;PE=12142;SR=10057;ALG=PROD;AF=0.0755;NSAMP=1175;MSQ=451.43;AN=16834;AC=1271;NS=8438;AC_Hom=192;AC_Het=1081;AC_Hemi=0;MAF=0.0754326;HWE=1.32559e-11;NFAM=1162	.
4	36038900	36038905	4	36038951	36038956	190439	263.99	+	-	BND	PASS	190439_1	N	N[4:36038955[	190439_2	N	]4:36038903]N	SVTYPE=BND;POS=36038903;STRANDS=+-:11;CIPOS=-3,2;CIEND=-3,2;CIPOS95=0,0;CIEND95=0,0;MATEID=190439_2;EVENT=190439;SU=11;PE=0;SR=11;ALG=PROD;AF=5.94e-05;NSAMP=1;MSQ=263.82;AN=16834;AC=1;NS=8438;AC_Hom=0;AC_Het=1;AC_Hemi=0;MAF=5.92557e-05;HWE=1;NFAM=1	SVTYPE=BND;POS=36038955;STRANDS=+-:11;CIPOS=-3,2;CIEND=-3,2;CIPOS95=0,0;CIEND95=0,0;MATEID=190439_1;EVENT=190439;SECONDARY;SU=11;PE=0;SR=11;ALG=PROD;AF=5.94e-05;NSAMP=1;MSQ=263.82;AN=16834;AC=1;NS=8438;AC_Hom=0;AC_Het=1;AC_Hemi=0;MAF=5.92557e-05;HWE=1;NFAM=1
4	36077171	36077178	4	36077298	36077305	277514	138.5	-	+	BND	LOW	277514_1	N	]4:36077302]N	277514_2	N	N[4:36077176[	SVTYPE=BND;POS=36077176;STRANDS=-+:9;CIPOS=-4,3;CIEND=-4,3;CIPOS95=0,0;CIEND95=0,0;MATEID=277514_2;EVENT=277514;SU=9;PE=0;SR=9;ALG=PROD;AF=0.0001188;NSAMP=2;MSQ=61.68;AN=16834;AC=2;NS=8438;AC_Hom=0;AC_Het=2;AC_Hemi=0;MAF=0.000118511;HWE=1;NFAM=2	SVTYPE=BND;POS=36077302;STRANDS=-+:9;CIPOS=-4,3;CIEND=-4,3;CIPOS95=0,0;CIEND95=0,0;MATEID=277514_1;EVENT=277514;SECONDARY;SU=9;PE=0;SR=9;ALG=PROD;AF=0.0001188;NSAMP=2;MSQ=61.68;AN=16834;AC=2;NS=8438;AC_Hom=0;AC_Het=2;AC_Hemi=0;MAF=0.000118511;HWE=1;NFAM=2
4	36152968	36152981	4	36156590	36156603	190440	212.72	+	-	DEL	PASS	190440	N	<DEL>	.	.	.	SVTYPE=DEL;POS=36152974;SVLEN=-3625;END=36156599;STRANDS=+-:11;CIPOS=-6,7;CIEND=-9,4;CIPOS95=0,0;CIEND95=0,0;SU=11;PE=7;SR=4;ALG=PROD;AF=5.94e-05;NSAMP=1;MSQ=212.72;AN=16834;AC=1;NS=8438;AC_Hom=0;AC_Het=1;AC_Hemi=0;MAF=5.92557e-05;HWE=1;NFAM=1	.
4	36156027	36156127	16	80960418	80960513	48227	346.34	+	-	BND	LOW	48227_1	N	N[16:80960468[	48227_2	N	]4:36156077]N	SVTYPE=BND;POS=36156077;STRANDS=+-:5;IMPRECISE;CIPOS=-50,50;CIEND=-49,46;CIPOS95=0,0;CIEND95=-1,1;MATEID=48227_2;EVENT=48227;SU=5;PE=0;SR=5;ALG=PROD;AF=0.0008911;NSAMP=15;MSQ=21.24;AN=16834;AC=15;NS=8438;AC_Hom=0;AC_Het=15;AC_Hemi=0;MAF=0.000888836;HWE=1;NFAM=15	SVTYPE=BND;POS=80960468;STRANDS=+-:5;IMPRECISE;CIPOS=-49,46;CIEND=-50,50;CIPOS95=-1,1;CIEND95=0,0;MATEID=48227_1;EVENT=48227;SECONDARY;SU=5;PE=0;SR=5;ALG=PROD;AF=0.0008911;NSAMP=15;MSQ=21.24;AN=16834;AC=15;NS=8438;AC_Hom=0;AC_Het=15;AC_Hemi=0;MAF=0.000888836;HWE=1;NFAM=15
4	36157947	36158004	4	36158017	36158074	190441	149503.0	+	-	BND	LOW	190441_1	N	N[4:36158046[	190441_2	N	]4:36157976]N	SVTYPE=BND;POS=36157976;STRANDS=+-:30;CIPOS=-29,28;CIEND=-28,29;CIPOS95=0,0;CIEND95=0,0;MATEID=190441_2;EVENT=190441;SU=30;PE=0;SR=30;ALG=PROD;AF=0.2527;NSAMP=4104;MSQ=35.86;AN=16782;AC=4241;NS=8412;AC_Hom=276;AC_Het=3979;AC_Hemi=0;MAF=0.252912;HWE=0;NFAM=3652	SVTYPE=BND;POS=36158046;STRANDS=+-:30;CIPOS=-28,29;CIEND=-29,28;CIPOS95=0,0;CIEND95=0,0;MATEID=190441_1;EVENT=190441;SECONDARY;SU=30;PE=0;SR=30;ALG=PROD;AF=0.2527;NSAMP=4104;MSQ=35.86;AN=16782;AC=4241;NS=8412;AC_Hom=276;AC_Het=3979;AC_Hemi=0;MAF=0.252912;HWE=0;NFAM=3652
4	36158018	36158075	9	75370019	75370076	51824	4828.11	-	+	BND	LOW	51824_1	N	]9:75370048]N	51824_2	N	N[4:36158048[	SVTYPE=BND;POS=36158048;STRANDS=-+:12;CIPOS=-29,28;CIEND=-29,28;CIPOS95=0,0;CIEND95=0,0;MATEID=51824_2;EVENT=51824;SU=12;PE=0;SR=12;ALG=PROD;AF=0.01444;NSAMP=243;MSQ=18.48;AN=16834;AC=243;NS=8438;AC_Hom=0;AC_Het=244;AC_Hemi=0;MAF=0.0144584;HWE=0.425075;NFAM=237	SVTYPE=BND;POS=75370048;STRANDS=-+:12;CIPOS=-29,28;CIEND=-29,28;CIPOS95=0,0;CIEND95=0,0;MATEID=51824_1;EVENT=51824;SECONDARY;SU=12;PE=0;SR=12;ALG=PROD;AF=0.01444;NSAMP=243;MSQ=18.48;AN=16834;AC=243;NS=8438;AC_Hom=0;AC_Het=244;AC_Hemi=0;MAF=0.0144584;HWE=0.425075;NFAM=237
4	36176151	36176166	4	36178413	36178433	190442	743.3	+	-	DEL	PASS	190442	N	<DEL>	.	.	.	SVTYPE=DEL;POS=36176156;SVLEN=-2267;END=36178423;STRANDS=+-:28;CIPOS=-5,10;CIEND=-10,10;CIPOS95=0,0;CIEND95=0,0;SU=28;PE=21;SR=7;ALG=PROD;AF=5.94e-05;NSAMP=1;MSQ=743.3;AN=16834;AC=1;NS=8438;AC_Hom=0;AC_Het=1;AC_Hemi=0;MAF=5.92557e-05;HWE=1;NFAM=1	.
4	36248227	36248233	4	36248283	36248301	190443	287.86	+	-	DEL	PASS	190443	N	<DEL>	.	.	.	SVTYPE=DEL;POS=36248231;SVLEN=-60;END=36248291;STRANDS=+-:11;CIPOS=-4,2;CIEND=-8,10;CIPOS95=0,0;CIEND95=0,0;SU=11;PE=0;SR=11;ALG=PROD;AF=5.94e-05;NSAMP=1;MSQ=287.8;AN=16834;AC=1;NS=8438;AC_Hom=0;AC_Het=1;AC_Hemi=0;MAF=5.92557e-05;HWE=1;NFAM=1	.
4	36255311	36255322	4	36255586	36255597	190444	51.86	+	-	DEL	PASS	190444	N	<DEL>	.	.	.	SVTYPE=DEL;POS=36255317;SVLEN=-275;END=36255592;STRANDS=+-:6;CIPOS=-6,5;CIEND=-6,5;CIPOS95=0,0;CIEND95=0,0;SU=6;PE=0;SR=6;ALG=PROD;AF=5.94e-05;NSAMP=1;MSQ=50.72;AN=16834;AC=1;NS=8438;AC_Hom=0;AC_Het=1;AC_Hemi=0;MAF=5.92557e-05;HWE=1;NFAM=1	.
4	36263105	36263122	4	93570179	93570196	190445	192443.0	+	-	BND	LOW	190445_1	N	N[4:93570189[	190445_2	N	]4:36263114]N	SVTYPE=BND;POS=36263114;STRANDS=+-:4;IMPRECISE;CIPOS=-9,8;CIEND=-9,8;CIPOS95=-1,0;CIEND95=0,0;MATEID=190445_2;EVENT=190445;SU=4;PE=0;SR=4;ALG=PROD;AF=0.2295;NSAMP=3864;MSQ=49.36;AN=16834;AC=3864;NS=8438;AC_Hom=0;AC_Het=3873;AC_Hemi=0;MAF=0.229498;HWE=0;NFAM=3447	SVTYPE=BND;POS=93570189;STRANDS=+-:4;IMPRECISE;CIPOS=-9,8;CIEND=-9,8;CIPOS95=0,0;CIEND95=-1,0;MATEID=190445_1;EVENT=190445;SECONDARY;SU=4;PE=0;SR=4;ALG=PROD;AF=0.2295;NSAMP=3864;MSQ=49.36;AN=16834;AC=3864;NS=8438;AC_Hom=0;AC_Het=3873;AC_Hemi=0;MAF=0.229498;HWE=0;NFAM=3447
4	36285281	36285281	4	36285736	36285742	190446	446.55	+	-	DEL	PASS	190446	N	<DEL>	.	.	.	SVTYPE=DEL;POS=36285281;SVLEN=-459;END=36285740;STRANDS=+-:19;CIPOS=0,0;CIEND=-4,2;CIPOS95=0,0;CIEND95=0,0;SU=19;PE=10;SR=9;ALG=PROD;AF=5.94e-05;NSAMP=1;MSQ=446.55;AN=16834;AC=1;NS=8438;AC_Hom=0;AC_Het=1;AC_Hemi=0;MAF=5.92557e-05;HWE=1;NFAM=1	.
4	36297349	36297354	4	36298371	36298377	308634	626.33	+	+	INV	PASS	308634	N	<INV>	.	.	.	SVTYPE=INV;POS=36297352;SVLEN=1022;END=36298374;STRANDS=++:20,--:8;CIPOS=-3,2;CIEND=-3,3;CIPOS95=0,0;CIEND95=0,0;SU=28;PE=12;SR=16;ALG=PROD;AF=5.94e-05;NSAMP=1;MSQ=626.33;AN=16834;AC=1;NS=8438;AC_Hom=0;AC_Het=1;AC_Hemi=0;MAF=5.92557e-05;HWE=1;NFAM=1	.
4	36297462	36297482	4	36298171	36298178	190447	176.52	+	-	DEL	PASS	190447	N	<DEL>	.	.	.	SVTYPE=DEL;POS=36297472;SVLEN=-703;END=36298175;STRANDS=+-:12;CIPOS=-10,10;CIEND=-4,3;CIPOS95=0,0;CIEND95=0,0;SU=12;PE=3;SR=9;ALG=PROD;AF=5.94e-05;NSAMP=1;MSQ=176.52;AN=16834;AC=1;NS=8438;AC_Hom=0;AC_Het=1;AC_Hemi=0;MAF=5.92557e-05;HWE=1;NFAM=1	.
4	36297638	36298183	4	36298330	36298384	308635	68.56	-	-	BND	LOW	308635_1	N	[4:36298376[N	308635_2	N	[4:36298174[N	SVTYPE=BND;POS=36298174;STRANDS=--:7;IMPRECISE;CIPOS=-535,10;CIEND=-45,9;CIPOS95=-155,1;CIEND95=-44,0;MATEID=308635_2;EVENT=308635;SU=7;PE=7;SR=0;ALG=PROD;AF=5.94e-05;NSAMP=1;MSQ=68.56;AN=16834;AC=1;NS=8438;AC_Hom=0;AC_Het=1;AC_Hemi=0;MAF=5.92557e-05;HWE=1;NFAM=1	SVTYPE=BND;POS=36298376;STRANDS=--:7;IMPRECISE;CIPOS=-45,9;CIEND=-535,10;CIPOS95=-44,0;CIEND95=-155,1;MATEID=308635_1;EVENT=308635;SECONDARY;SU=7;PE=7;SR=0;ALG=PROD;AF=5.94e-05;NSAMP=1;MSQ=68.56;AN=16834;AC=1;NS=8438;AC_Hom=0;AC_Het=1;AC_Hemi=0;MAF=5.92557e-05;HWE=1;NFAM=1
4	36299013	36299059	4	36300789	36300834	190448	979.88	+	-	DEL	PASS	190448	N	<DEL>	.	.	.	SVTYPE=DEL;POS=36299036;SVLEN=-1776;END=36300812;STRANDS=+-:44;CIPOS=-23,23;CIEND=-23,22;CIPOS95=0,0;CIEND95=0,0;SU=44;PE=28;SR=16;ALG=PROD;AF=0.0001188;NSAMP=2;MSQ=489.94;AN=16834;AC=2;NS=8438;AC_Hom=0;AC_Het=2;AC_Hemi=0;MAF=0.000118511;HWE=1;NFAM=2	.
4	36302569	36302589	4	36302725	36302745	190449	335.63	+	-	DEL	PASS	190449	N	<DEL>	.	.	.	SVTYPE=DEL;POS=36302579;SVLEN=-156;END=36302735;STRANDS=+-:12;CIPOS=-10,10;CIEND=-10,10;CIPOS95=0,0;CIEND95=0,0;SU=12;PE=0;SR=12;ALG=PROD;AF=5.94e-05;NSAMP=1;MSQ=335.58;AN=16834;AC=1;NS=8438;AC_Hom=0;AC_Het=1;AC_Hemi=0;MAF=5.92557e-05;HWE=1;NFAM=1	.
4	36371596	36371891	11	107524785	107525233	46667	273.19	-	-	BND	LOW	46667_1	N	[11:107525208[N	46667_2	N	[4:36371862[N	SVTYPE=BND;POS=36371862;STRANDS=--:8;IMPRECISE;CIPOS=-265,30;CIEND=-422,26;CIPOS95=-76,30;CIEND95=-117,26;MATEID=46667_2;EVENT=46667;SU=8;PE=8;SR=0;ALG=PROD;AF=0.0004158;NSAMP=7;MSQ=38.22;AN=16834;AC=7;NS=8438;AC_Hom=0;AC_Het=7;AC_Hemi=0;MAF=0.00041479;HWE=1;NFAM=7	SVTYPE=BND;POS=107525208;STRANDS=--:8;IMPRECISE;CIPOS=-422,26;CIEND=-265,30;CIPOS95=-117,26;CIEND95=-76,30;MATEID=46667_1;EVENT=46667;SECONDARY;SU=8;PE=8;SR=0;ALG=PROD;AF=0.0004158;NSAMP=7;MSQ=38.22;AN=16834;AC=7;NS=8438;AC_Hom=0;AC_Het=7;AC_Hemi=0;MAF=0.00041479;HWE=1;NFAM=7
4	36383380	36383693	4	36804427	36804782	308636	47.78	-	-	BND	LOW	308636_1	N	[4:36804773[N	308636_2	N	[4:36383684[N	SVTYPE=BND;POS=36383684;STRANDS=--:4;IMPRECISE;CIPOS=-303,10;CIEND=-345,10;CIPOS95=-145,2;CIEND95=-178,1;MATEID=308636_2;EVENT=308636;SU=4;PE=4;SR=0;ALG=PROD;AF=5.94e-05;NSAMP=1;MSQ=47.78;AN=16834;AC=1;NS=8438;AC_Hom=0;AC_Het=1;AC_Hemi=0;MAF=5.92557e-05;HWE=1;NFAM=1	SVTYPE=BND;POS=36804773;STRANDS=--:4;IMPRECISE;CIPOS=-345,10;CIEND=-303,10;CIPOS95=-178,1;CIEND95=-145,2;MATEID=308636_1;EVENT=308636;SECONDARY;SU=4;PE=4;SR=0;ALG=PROD;AF=5.94e-05;NSAMP=1;MSQ=47.78;AN=16834;AC=1;NS=8438;AC_Hom=0;AC_Het=1;AC_Hemi=0;MAF=5.92557e-05;HWE=1;NFAM=1
4	36397264	36397318	4	36397510	36397563	277515	263.07	-	+	DUP	PASS	277515	N	<DUP>	.	.	.	SVTYPE=DUP;POS=36397291;SVLEN=246;END=36397537;STRANDS=-+:10;CIPOS=-27,27;CIEND=-27,26;CIPOS95=0,0;CIEND95=0,0;SU=10;PE=1;SR=9;ALG=PROD;AF=0.0003564;NSAMP=6;MSQ=42.29;AN=16834;AC=6;NS=8438;AC_Hom=0;AC_Het=7;AC_Hemi=0;MAF=0.00041479;HWE=1;NFAM=6	.
4	36437776	36438053	4	150100263	150100812	308637	92.75	-	-	BND	LOW	308637_1	N	[4:150100803[N	308637_2	N	[4:36438044[N	SVTYPE=BND;POS=36438044;STRANDS=--:4;IMPRECISE;CIPOS=-267,10;CIEND=-539,10;CIPOS95=-119,2;CIEND95=-206,1;MATEID=308637_2;EVENT=308637;SU=4;PE=4;SR=0;ALG=PROD;AF=0.0002376;NSAMP=4;MSQ=22.59;AN=16834;AC=4;NS=8438;AC_Hom=0;AC_Het=4;AC_Hemi=0;MAF=0.000237023;HWE=1;NFAM=4	SVTYPE=BND;POS=150100803;STRANDS=--:4;IMPRECISE;CIPOS=-539,10;CIEND=-267,10;CIPOS95=-206,1;CIEND95=-119,2;MATEID=308637_1;EVENT=308637;SECONDARY;SU=4;PE=4;SR=0;ALG=PROD;AF=0.0002376;NSAMP=4;MSQ=22.59;AN=16834;AC=4;NS=8438;AC_Hom=0;AC_Het=4;AC_Hemi=0;MAF=0.000237023;HWE=1;NFAM=4
4	36437918	36438020	6	86292536	86292789	50377	9412.34	-	-	BND	LOW	50377_1	N	[6:86292769[N	50377_2	N	[4:36438011[N	SVTYPE=BND;POS=36438011;STRANDS=--:566;IMPRECISE;CIPOS=-92,10;CIEND=-232,21;CIPOS95=-2,2;CIEND95=-15,15;MATEID=50377_2;EVENT=50377;SU=566;PE=566;SR=0;ALG=PROD;AF=0.02144;NSAMP=361;MSQ=24.87;AN=16834;AC=361;NS=8438;AC_Hom=0;AC_Het=362;AC_Hemi=0;MAF=0.0214506;HWE=0.0346689;NFAM=349	SVTYPE=BND;POS=86292769;STRANDS=--:566;IMPRECISE;CIPOS=-232,21;CIEND=-92,10;CIPOS95=-15,15;CIEND95=-2,2;MATEID=50377_1;EVENT=50377;SECONDARY;SU=566;PE=566;SR=0;ALG=PROD;AF=0.02144;NSAMP=361;MSQ=24.87;AN=16834;AC=361;NS=8438;AC_Hom=0;AC_Het=362;AC_Hemi=0;MAF=0.0214506;HWE=0.0346689;NFAM=349
4	36437971	36438176	6	86292941	86293281	50378	6813.94	+	+	BND	LOW	50378_1	N	N]6:86292951]	50378_2	N	N]4:36437982]	SVTYPE=BND;POS=36437982;STRANDS=++:321;IMPRECISE;CIPOS=-11,194;CIEND=-10,330;CIPOS95=-2,2;CIEND95=-10,30;MATEID=50378_2;EVENT=50378;SU=321;PE=321;SR=0;ALG=PROD;AF=0.01741;NSAMP=293;MSQ=22.17;AN=16834;AC=293;NS=8438;AC_Hom=0;AC_Het=295;AC_Hemi=0;MAF=0.0174804;HWE=0.187941;NFAM=286	SVTYPE=BND;POS=86292951;STRANDS=++:321;IMPRECISE;CIPOS=-10,330;CIEND=-11,194;CIPOS95=-10,30;CIEND95=-2,2;MATEID=50378_1;EVENT=50378;SECONDARY;SU=321;PE=321;SR=0;ALG=PROD;AF=0.01741;NSAMP=293;MSQ=22.17;AN=16834;AC=293;NS=8438;AC_Hom=0;AC_Het=295;AC_Hemi=0;MAF=0.0174804;HWE=0.187941;NFAM=286
4	36460342	36460362	6	11978512	11978532	50126	49.3	-	+	BND	LOW	50126_1	N	]6:11978522]N	50126_2	N	N[4:36460353[	SVTYPE=BND;POS=36460353;STRANDS=-+:5;CIPOS=-10,10;CIEND=-10,10;CIPOS95=0,0;CIEND95=0,0;MATEID=50126_2;EVENT=50126;SU=5;PE=0;SR=5;ALG=PROD;AF=0.0001188;NSAMP=2;MSQ=19.3;AN=16834;AC=2;NS=8438;AC_Hom=0;AC_Het=2;AC_Hemi=0;MAF=0.000118511;HWE=1;NFAM=2	SVTYPE=BND;POS=11978522;STRANDS=-+:5;CIPOS=-10,10;CIEND=-10,10;CIPOS95=0,0;CIEND95=0,0;MATEID=50126_1;EVENT=50126;SECONDARY;SU=5;PE=0;SR=5;ALG=PROD;AF=0.0001188;NSAMP=2;MSQ=19.3;AN=16834;AC=2;NS=8438;AC_Hom=0;AC_Het=2;AC_Hemi=0;MAF=0.000118511;HWE=1;NFAM=2
4	36460343	36460360	5	160896669	160896686	50029	1365.1	-	-	BND	LOW	50029_1	N	[5:160896679[N	50029_2	N	[4:36460353[N	SVTYPE=BND;POS=36460353;STRANDS=--:77;CIPOS=-9,8;CIEND=-9,8;CIPOS95=0,0;CIEND95=0,0;MATEID=50029_2;EVENT=50029;SU=77;PE=0;SR=77;ALG=PROD;AF=0.00297;NSAMP=50;MSQ=26.47;AN=16834;AC=50;NS=8438;AC_Hom=0;AC_Het=50;AC_Hemi=0;MAF=0.00296279;HWE=1;NFAM=48	SVTYPE=BND;POS=160896679;STRANDS=--:77;CIPOS=-9,8;CIEND=-9,8;CIPOS95=0,0;CIEND95=0,0;MATEID=50029_1;EVENT=50029;SECONDARY;SU=77;PE=0;SR=77;ALG=PROD;AF=0.00297;NSAMP=50;MSQ=26.47;AN=16834;AC=50;NS=8438;AC_Hom=0;AC_Het=50;AC_Hemi=0;MAF=0.00296279;HWE=1;NFAM=48
4	36461787	36461844	4	36466955	36466998	190450	1019.09	+	-	DEL	PASS	190450	N	<DEL>	.	.	.	SVTYPE=DEL;POS=36461814;SVLEN=-5164;END=36466978;STRANDS=+-:42;CIPOS=-27,30;CIEND=-23,20;CIPOS95=0,0;CIEND95=0,0;SU=42;PE=22;SR=20;ALG=PROD;AF=0.0001188;NSAMP=2;MSQ=509.54;AN=16834;AC=2;NS=8438;AC_Hom=0;AC_Het=2;AC_Hemi=0;MAF=0.000118511;HWE=1;NFAM=1	.
4	36469923	36469923	4	36470237	36470237	190451	7.57898e+06	+	-	MEI	PASS	190451	N	<DEL:ME:SINE|Alu|AluYa5>	.	.	.	SVTYPE=MEI;POS=36469923;SVLEN=-314;END=36470237;STRANDS=+-:160404;CIPOS=0,0;CIEND=0,0;CIPOS95=0,0;CIEND95=0,0;SU=160404;PE=39270;SR=121134;ALG=PROD;AF=0.7809;NSAMP=7977;MSQ=948.62;AN=16834;AC=13146;NS=8438;AC_Hom=10350;AC_Het=2819;AC_Hemi=0;MAF=0.219661;HWE=0.0204069;NFAM=7052	.
4	36492222	36492224	4	36492518	36492520	190452	27173.3	+	-	BND	PASS	190452_1	N	N[4:36492520[	190452_2	N	]4:36492223]N	SVTYPE=BND;POS=36492223;STRANDS=+-:733;CIPOS=-1,1;CIEND=-1,1;CIPOS95=0,0;CIEND95=0,0;MATEID=190452_2;EVENT=190452;SU=733;PE=170;SR=563;ALG=PROD;AF=0.003802;NSAMP=64;MSQ=424.57;AN=16834;AC=64;NS=8438;AC_Hom=0;AC_Het=64;AC_Hemi=0;MAF=0.00379237;HWE=1;NFAM=64	SVTYPE=BND;POS=36492520;STRANDS=+-:733;CIPOS=-1,1;CIEND=-1,1;CIPOS95=0,0;CIEND95=0,0;MATEID=190452_1;EVENT=190452;SECONDARY;SU=733;PE=170;SR=563;ALG=PROD;AF=0.003802;NSAMP=64;MSQ=424.57;AN=16834;AC=64;NS=8438;AC_Hom=0;AC_Het=64;AC_Hemi=0;MAF=0.00379237;HWE=1;NFAM=64
4	36518925	36518930	4	36570961	36570965	190453	989.09	+	-	DEL	PASS	190453	N	<DEL>	.	.	.	SVTYPE=DEL;POS=36518928;SVLEN=-52036;END=36570964;STRANDS=+-:40;CIPOS=-3,2;CIEND=-3,1;CIPOS95=0,0;CIEND95=0,0;SU=40;PE=30;SR=10;ALG=PROD;AF=5.94e-05;NSAMP=1;MSQ=989.09;AN=16834;AC=1;NS=8438;AC_Hom=0;AC_Het=1;AC_Hemi=0;MAF=5.92557e-05;HWE=1;NFAM=1	.
4	36553779	36553799	4	36553903	36553923	190454	278.79	+	-	DEL	PASS	190454	N	<DEL>	.	.	.	SVTYPE=DEL;POS=36553789;SVLEN=-124;END=36553913;STRANDS=+-:10;CIPOS=-10,10;CIEND=-10,10;CIPOS95=0,0;CIEND95=0,0;SU=10;PE=0;SR=10;ALG=PROD;AF=5.94e-05;NSAMP=1;MSQ=278.79;AN=16834;AC=1;NS=8438;AC_Hom=0;AC_Het=1;AC_Hemi=0;MAF=5.92557e-05;HWE=1;NFAM=1	.
4	36584016	36584034	4	36585081	36585092	308638	191.61	-	-	BND	LOW	308638_1	N	[4:36585089[N	308638_2	N	[4:36584027[N	SVTYPE=BND;POS=36584027;STRANDS=--:10;CIPOS=-10,8;CIEND=-7,4;CIPOS95=0,0;CIEND95=0,0;MATEID=308638_2;EVENT=308638;SU=10;PE=5;SR=5;ALG=PROD;AF=5.94e-05;NSAMP=1;MSQ=191.61;AN=16834;AC=1;NS=8438;AC_Hom=0;AC_Het=1;AC_Hemi=0;MAF=5.92557e-05;HWE=1;NFAM=1	SVTYPE=BND;POS=36585089;STRANDS=--:10;CIPOS=-7,4;CIEND=-10,8;CIPOS95=0,0;CIEND95=0,0;MATEID=308638_1;EVENT=308638;SECONDARY;SU=10;PE=5;SR=5;ALG=PROD;AF=5.94e-05;NSAMP=1;MSQ=191.61;AN=16834;AC=1;NS=8438;AC_Hom=0;AC_Het=1;AC_Hemi=0;MAF=5.92557e-05;HWE=1;NFAM=1
4	36584107	36584114	4	36585073	36585080	308639	98.62	+	+	BND	LOW	308639_1	N	N]4:36585077]	308639_2	N	N]4:36584111]	SVTYPE=BND;POS=36584111;STRANDS=++:11;CIPOS=-4,3;CIEND=-4,3;CIPOS95=0,0;CIEND95=0,0;MATEID=308639_2;EVENT=308639;SU=11;PE=3;SR=8;ALG=PROD;AF=5.94e-05;NSAMP=1;MSQ=98.62;AN=16834;AC=1;NS=8438;AC_Hom=0;AC_Het=1;AC_Hemi=0;MAF=5.92557e-05;HWE=1;NFAM=1	SVTYPE=BND;POS=36585077;STRANDS=++:11;CIPOS=-4,3;CIEND=-4,3;CIPOS95=0,0;CIEND95=0,0;MATEID=308639_1;EVENT=308639;SECONDARY;SU=11;PE=3;SR=8;ALG=PROD;AF=5.94e-05;NSAMP=1;MSQ=98.62;AN=16834;AC=1;NS=8438;AC_Hom=0;AC_Het=1;AC_Hemi=0;MAF=5.92557e-05;HWE=1;NFAM=1
4	36640231	36640238	4	36640312	36640319	190455	1987.37	+	-	BND	LOW	190455_1	N	N[4:36640317[	190455_2	N	]4:36640235]N	SVTYPE=BND;POS=36640235;STRANDS=+-:79;CIPOS=-4,3;CIEND=-4,3;CIPOS95=0,0;CIEND95=0,0;MATEID=190455_2;EVENT=190455;SU=79;PE=1;SR=78;ALG=PROD;AF=0.0006534;NSAMP=11;MSQ=180.67;AN=16834;AC=11;NS=8438;AC_Hom=0;AC_Het=11;AC_Hemi=0;MAF=0.000651813;HWE=1;NFAM=11	SVTYPE=BND;POS=36640317;STRANDS=+-:79;CIPOS=-4,3;CIEND=-4,3;CIPOS95=0,0;CIEND95=0,0;MATEID=190455_1;EVENT=190455;SECONDARY;SU=79;PE=1;SR=78;ALG=PROD;AF=0.0006534;NSAMP=11;MSQ=180.67;AN=16834;AC=11;NS=8438;AC_Hom=0;AC_Het=11;AC_Hemi=0;MAF=0.000651813;HWE=1;NFAM=11
4	36652566	36652566	4	36652676	36652676	190456	781551.0	+	-	DEL	PASS	190456	N	<DEL>	.	.	.	SVTYPE=DEL;POS=36652566;SVLEN=-110;END=36652676;STRANDS=+-:28859;CIPOS=0,0;CIEND=0,0;CIPOS95=0,0;CIEND95=0,0;SU=28859;PE=117;SR=28742;ALG=PROD;AF=0.1784;NSAMP=2738;MSQ=284.95;AN=16834;AC=3004;NS=8438;AC_Hom=532;AC_Het=2477;AC_Hemi=0;MAF=0.178301;HWE=0.911243;NFAM=2375	.
4	36671848	36671916	4	36673703	36673778	190457	41606.1	+	-	DEL	PASS	190457	N	<DEL>	.	.	.	SVTYPE=DEL;POS=36671856;SVLEN=-1918;END=36673774;STRANDS=+-:2221;IMPRECISE;CIPOS=-8,60;CIEND=-71,4;CIPOS95=-1,1;CIEND95=-1,1;SU=2221;PE=2221;SR=0;ALG=PROD;AF=0.0158;NSAMP=261;MSQ=158.62;AN=16834;AC=266;NS=8438;AC_Hom=10;AC_Het=257;AC_Hemi=0;MAF=0.0158213;HWE=0.0595578;NFAM=258	.
4	36673838	36673843	4	36679420	36679440	190458	404.59	+	-	DEL	PASS	190458	N	<DEL>	.	.	.	SVTYPE=DEL;POS=36673841;SVLEN=-5589;END=36679430;STRANDS=+-:19;CIPOS=-3,2;CIEND=-10,10;CIPOS95=0,0;CIEND95=0,0;SU=19;PE=9;SR=10;ALG=PROD;AF=5.94e-05;NSAMP=1;MSQ=404.59;AN=16834;AC=1;NS=8438;AC_Hom=0;AC_Het=1;AC_Hemi=0;MAF=5.92557e-05;HWE=1;NFAM=1	.
4	36676251	36676271	4	36680226	36680244	277516	309.93	-	+	DUP	PASS	277516	N	<DUP>	.	.	.	SVTYPE=DUP;POS=36676261;SVLEN=3973;END=36680234;STRANDS=-+:28;CIPOS=-10,10;CIEND=-8,10;CIPOS95=0,0;CIEND95=0,0;SU=28;PE=17;SR=11;ALG=PROD;AF=5.94e-05;NSAMP=1;MSQ=309.42;AN=16834;AC=1;NS=8438;AC_Hom=0;AC_Het=1;AC_Hemi=0;MAF=5.92557e-05;HWE=1;NFAM=1	.
4	36700508	36700557	4	36700688	36700737	190459	838.23	+	-	DEL	PASS	190459	N	<DEL>	.	.	.	SVTYPE=DEL;POS=36700533;SVLEN=-180;END=36700713;STRANDS=+-:21;CIPOS=-25,24;CIEND=-25,24;CIPOS95=0,0;CIEND95=0,0;SU=21;PE=0;SR=21;ALG=PROD;AF=0.000297;NSAMP=5;MSQ=166.4;AN=16834;AC=5;NS=8438;AC_Hom=0;AC_Het=5;AC_Hemi=0;MAF=0.000296279;HWE=1;NFAM=5	.
4	36715764	36715773	4	36715929	36715962	190460	162131.0	+	-	BND	LOW	190460_1	N	N[4:36715959[	190460_2	N	]4:36715767]N	SVTYPE=BND;POS=36715767;STRANDS=+-:131;CIPOS=-3,6;CIEND=-29,4;CIPOS95=0,0;CIEND95=0,0;MATEID=190460_2;EVENT=190460;SU=131;PE=15;SR=116;ALG=PROD;AF=0.1524;NSAMP=2544;MSQ=63.16;RETAINED;AN=16796;AC=2560;NS=8419;AC_Hom=32;AC_Het=2536;AC_Hemi=0;MAF=0.152512;HWE=0;NFAM=2362	SVTYPE=BND;POS=36715959;STRANDS=+-:131;CIPOS=-29,4;CIEND=-3,6;CIPOS95=0,0;CIEND95=0,0;MATEID=190460_1;EVENT=190460;SECONDARY;SU=131;PE=15;SR=116;ALG=PROD;AF=0.1524;NSAMP=2544;MSQ=63.16;RETAINED;AN=16796;AC=2560;NS=8419;AC_Hom=32;AC_Het=2536;AC_Hemi=0;MAF=0.152512;HWE=0;NFAM=2362
4	36715835	36715852	4	59995572	59995589	308640	7691.85	+	+	BND	LOW	308640_1	N	N]4:59995581]	308640_2	N	N]4:36715844]	SVTYPE=BND;POS=36715844;STRANDS=++:4;CIPOS=-9,8;CIEND=-9,8;CIPOS95=0,0;CIEND95=0,0;MATEID=308640_2;EVENT=308640;SU=4;PE=0;SR=4;ALG=PROD;AF=0.01717;NSAMP=249;MSQ=30.3;AN=16834;AC=289;NS=8438;AC_Hom=80;AC_Het=211;AC_Hemi=0;MAF=0.0172434;HWE=2.12559e-38;NFAM=232	SVTYPE=BND;POS=59995581;STRANDS=++:4;CIPOS=-9,8;CIEND=-9,8;CIPOS95=0,0;CIEND95=0,0;MATEID=308640_1;EVENT=308640;SECONDARY;SU=4;PE=0;SR=4;ALG=PROD;AF=0.01717;NSAMP=249;MSQ=30.3;AN=16834;AC=289;NS=8438;AC_Hom=80;AC_Het=211;AC_Hemi=0;MAF=0.0172434;HWE=2.12559e-38;NFAM=232
4	36716084	36716100	14	58193847	58193863	47607	32.73	-	-	BND	LOW	47607_1	N	[14:58193856[N	47607_2	N	[4:36716093[N	SVTYPE=BND;POS=36716093;STRANDS=--:74;CIPOS=-8,8;CIEND=-8,8;CIPOS95=0,0;CIEND95=0,0;MATEID=47607_2;EVENT=47607;SU=74;PE=0;SR=74;ALG=PROD;AF=0.0001188;NSAMP=1;MSQ=31.46;AN=16834;AC=2;NS=8438;AC_Hom=2;AC_Het=0;AC_Hemi=0;MAF=0.000118511;HWE=5.92593e-05;NFAM=1	SVTYPE=BND;POS=58193856;STRANDS=--:74;CIPOS=-8,8;CIEND=-8,8;CIPOS95=0,0;CIEND95=0,0;MATEID=47607_1;EVENT=47607;SECONDARY;SU=74;PE=0;SR=74;ALG=PROD;AF=0.0001188;NSAMP=1;MSQ=31.46;AN=16834;AC=2;NS=8438;AC_Hom=2;AC_Het=0;AC_Hemi=0;MAF=0.000118511;HWE=5.92593e-05;NFAM=1
4	36738388	36738445	6	65006410	65006467	50306	461.45	-	-	BND	LOW	50306_1	N	[6:65006440[N	50306_2	N	[4:36738418[N	SVTYPE=BND;POS=36738418;STRANDS=--:4;CIPOS=-29,28;CIEND=-29,28;CIPOS95=0,0;CIEND95=0,0;MATEID=50306_2;EVENT=50306;SU=4;PE=0;SR=4;ALG=PROD;AF=0.001604;NSAMP=27;MSQ=15.61;AN=16834;AC=27;NS=8438;AC_Hom=0;AC_Het=28;AC_Hemi=0;MAF=0.00165916;HWE=1;NFAM=27	SVTYPE=BND;POS=65006440;STRANDS=--:4;CIPOS=-29,28;CIEND=-29,28;CIPOS95=0,0;CIEND95=0,0;MATEID=50306_1;EVENT=50306;SECONDARY;SU=4;PE=0;SR=4;ALG=PROD;AF=0.001604;NSAMP=27;MSQ=15.61;AN=16834;AC=27;NS=8438;AC_Hom=0;AC_Het=28;AC_Hemi=0;MAF=0.00165916;HWE=1;NFAM=27
4	36742330	36742347	4	36742406	36742423	190462	78.04	+	-	DEL	PASS	190462	N	<DEL>	.	.	.	SVTYPE=DEL;POS=36742339;SVLEN=-76;END=36742415;STRANDS=+-:4;IMPRECISE;CIPOS=-9,8;CIEND=-9,8;CIPOS95=0,0;CIEND95=0,1;SU=4;PE=0;SR=4;ALG=PROD;AF=5.94e-05;NSAMP=1;MSQ=77.84;AN=16834;AC=1;NS=8438;AC_Hom=0;AC_Het=1;AC_Hemi=0;MAF=5.92557e-05;HWE=1;NFAM=1	.
4	36754066	36754071	4	36754491	36754506	190463	614.57	+	-	DEL	PASS	190463	N	<DEL>	.	.	.	SVTYPE=DEL;POS=36754069;SVLEN=-427;END=36754496;STRANDS=+-:21;CIPOS=-3,2;CIEND=-5,10;CIPOS95=0,0;CIEND95=0,0;SU=21;PE=10;SR=11;ALG=PROD;AF=5.94e-05;NSAMP=1;MSQ=614.56;AN=16834;AC=1;NS=8438;AC_Hom=0;AC_Het=1;AC_Hemi=0;MAF=5.92557e-05;HWE=1;NFAM=1	.
4	36780628	36780628	4	36780937	36780937	190464	757045.0	+	-	MEI	PASS	190464	N	<DEL:ME:SINE|Alu|AluY>	.	.	.	SVTYPE=MEI;POS=36780628;SVLEN=-309;END=36780937;STRANDS=+-:19484;CIPOS=0,0;CIEND=0,0;CIPOS95=0,0;CIEND95=0,0;SU=19484;PE=4285;SR=15199;ALG=PROD;AF=0.09802;NSAMP=1539;MSQ=490.54;AN=16834;AC=1650;NS=8438;AC_Hom=224;AC_Het=1431;AC_Hemi=0;MAF=0.0980683;HWE=0.000268883;NFAM=1376	.
4	36781647	36781667	4	36782509	36782528	190465	464.45	+	-	DEL	PASS	190465	N	<DEL>	.	.	.	SVTYPE=DEL;POS=36781657;SVLEN=-862;END=36782519;STRANDS=+-:22;CIPOS=-10,10;CIEND=-10,9;CIPOS95=0,0;CIEND95=0,0;SU=22;PE=12;SR=10;ALG=PROD;AF=5.94e-05;NSAMP=1;MSQ=464.45;AN=16834;AC=1;NS=8438;AC_Hom=0;AC_Het=1;AC_Hemi=0;MAF=5.92557e-05;HWE=1;NFAM=1	.
4	36804424	36804607	4	37083578	37083780	308641	71.89	-	-	BND	LOW	308641_1	N	[4:37083771[N	308641_2	N	[4:36804598[N	SVTYPE=BND;POS=36804598;STRANDS=--:5;IMPRECISE;CIPOS=-173,10;CIEND=-192,10;CIPOS95=-76,2;CIEND95=-89,2;MATEID=308641_2;EVENT=308641;SU=5;PE=5;SR=0;ALG=PROD;AF=5.94e-05;NSAMP=1;MSQ=71.89;AN=16834;AC=1;NS=8438;AC_Hom=0;AC_Het=1;AC_Hemi=0;MAF=5.92557e-05;HWE=1;NFAM=1	SVTYPE=BND;POS=37083771;STRANDS=--:5;IMPRECISE;CIPOS=-192,10;CIEND=-173,10;CIPOS95=-89,2;CIEND95=-76,2;MATEID=308641_1;EVENT=308641;SECONDARY;SU=5;PE=5;SR=0;ALG=PROD;AF=5.94e-05;NSAMP=1;MSQ=71.89;AN=16834;AC=1;NS=8438;AC_Hom=0;AC_Het=1;AC_Hemi=0;MAF=5.92557e-05;HWE=1;NFAM=1
4	36806170	36806416	4	36859896	36860205	308642	197.56	+	+	BND	LOW	308642_1	N	N]4:36859906]	308642_2	N	N]4:36806180]	SVTYPE=BND;POS=36806180;STRANDS=++:7;IMPRECISE;CIPOS=-10,236;CIEND=-10,299;CIPOS95=-2,80;CIEND95=-1,101;MATEID=308642_2;EVENT=308642;SU=7;PE=7;SR=0;ALG=PROD;AF=5.94e-05;NSAMP=1;MSQ=197.56;AN=16834;AC=1;NS=8438;AC_Hom=0;AC_Het=1;AC_Hemi=0;MAF=5.92557e-05;HWE=1;NFAM=1	SVTYPE=BND;POS=36859906;STRANDS=++:7;IMPRECISE;CIPOS=-10,299;CIEND=-10,236;CIPOS95=-1,101;CIEND95=-2,80;MATEID=308642_1;EVENT=308642;SECONDARY;SU=7;PE=7;SR=0;ALG=PROD;AF=5.94e-05;NSAMP=1;MSQ=197.56;AN=16834;AC=1;NS=8438;AC_Hom=0;AC_Het=1;AC_Hemi=0;MAF=5.92557e-05;HWE=1;NFAM=1
4	36806451	36806588	4	36859441	36859510	308643	383.48	-	-	BND	PASS	308643_1	N	[4:36859501[N	308643_2	N	[4:36806579[N	SVTYPE=BND;POS=36806579;STRANDS=--:16;IMPRECISE;CIPOS=-127,10;CIEND=-59,10;CIPOS95=-48,2;CIEND95=-24,3;MATEID=308643_2;EVENT=308643;SU=16;PE=16;SR=0;ALG=PROD;AF=5.94e-05;NSAMP=1;MSQ=383.48;AN=16834;AC=1;NS=8438;AC_Hom=0;AC_Het=1;AC_Hemi=0;MAF=5.92557e-05;HWE=1;NFAM=1	SVTYPE=BND;POS=36859501;STRANDS=--:16;IMPRECISE;CIPOS=-59,10;CIEND=-127,10;CIPOS95=-24,3;CIEND95=-48,2;MATEID=308643_1;EVENT=308643;SECONDARY;SU=16;PE=16;SR=0;ALG=PROD;AF=5.94e-05;NSAMP=1;MSQ=383.48;AN=16834;AC=1;NS=8438;AC_Hom=0;AC_Het=1;AC_Hemi=0;MAF=5.92557e-05;HWE=1;NFAM=1
4	36807886	36807933	4	36829018	36829065	190466	1126.92	+	-	DEL	PASS	190466	N	<DEL>	.	.	.	SVTYPE=DEL;POS=36807910;SVLEN=-21133;END=36829043;STRANDS=+-:47;CIPOS=-24,23;CIEND=-25,22;CIPOS95=0,0;CIEND95=0,0;SU=47;PE=24;SR=23;ALG=PROD;AF=0.0001782;NSAMP=3;MSQ=375.64;AN=16834;AC=3;NS=8438;AC_Hom=0;AC_Het=3;AC_Hemi=0;MAF=0.000177767;HWE=1;NFAM=3	.
4	36825540	36825547	4	36825615	36825622	190467	224.77	+	-	DEL	PASS	190467	N	<DEL>	.	.	.	SVTYPE=DEL;POS=36825544;SVLEN=-75;END=36825619;STRANDS=+-:9;CIPOS=-4,3;CIEND=-4,3;CIPOS95=0,0;CIEND95=0,0;SU=9;PE=0;SR=9;ALG=PROD;AF=5.94e-05;NSAMP=1;MSQ=224.74;AN=16834;AC=1;NS=8438;AC_Hom=0;AC_Het=1;AC_Hemi=0;MAF=5.92557e-05;HWE=1;NFAM=1	.
4	36836591	36836611	4	36845679	36845692	277517	103.26	-	+	BND	LOW	277517_1	N	]4:36845686]N	277517_2	N	N[4:36836602[	SVTYPE=BND;POS=36836602;STRANDS=-+:10;CIPOS=-10,10;CIEND=-7,6;CIPOS95=0,0;CIEND95=0,0;MATEID=277517_2;EVENT=277517;SU=10;PE=5;SR=5;ALG=PROD;AF=5.94e-05;NSAMP=1;MSQ=100.81;AN=16834;AC=1;NS=8438;AC_Hom=0;AC_Het=1;AC_Hemi=0;MAF=5.92557e-05;HWE=1;NFAM=1	SVTYPE=BND;POS=36845686;STRANDS=-+:10;CIPOS=-7,6;CIEND=-10,10;CIPOS95=0,0;CIEND95=0,0;MATEID=277517_1;EVENT=277517;SECONDARY;SU=10;PE=5;SR=5;ALG=PROD;AF=5.94e-05;NSAMP=1;MSQ=100.81;AN=16834;AC=1;NS=8438;AC_Hom=0;AC_Het=1;AC_Hemi=0;MAF=5.92557e-05;HWE=1;NFAM=1
4	36836778	36836786	4	36851885	36851905	190468	6669.15	+	-	BND	LOW	190468_1	N	N[4:36851896[	190468_2	N	]4:36836782]N	SVTYPE=BND;POS=36836782;STRANDS=+-:16;CIPOS=-4,4;CIEND=-10,10;CIPOS95=0,0;CIEND95=0,0;MATEID=190468_2;EVENT=190468;SU=16;PE=9;SR=7;ALG=PROD;AF=0.01574;NSAMP=265;MSQ=23.84;AN=16834;AC=265;NS=8438;AC_Hom=0;AC_Het=266;AC_Hemi=0;MAF=0.015762;HWE=0.276242;NFAM=262	SVTYPE=BND;POS=36851896;STRANDS=+-:16;CIPOS=-10,10;CIEND=-4,4;CIPOS95=0,0;CIEND95=0,0;MATEID=190468_1;EVENT=190468;SECONDARY;SU=16;PE=9;SR=7;ALG=PROD;AF=0.01574;NSAMP=265;MSQ=23.84;AN=16834;AC=265;NS=8438;AC_Hom=0;AC_Het=266;AC_Hemi=0;MAF=0.015762;HWE=0.276242;NFAM=262
4	36842760	36842760	4	36843089	36843089	190469	7.9453e+06	+	-	MEI	PASS	190469	N	<DEL:ME:SINE|Alu|AluYb8>	.	.	.	SVTYPE=MEI;POS=36842760;SVLEN=-329;END=36843089;STRANDS=+-:165307;CIPOS=0,0;CIEND=0,0;CIPOS95=0,0;CIEND95=0,0;SU=165307;PE=26661;SR=138646;ALG=PROD;AF=0.9345;NSAMP=8335;MSQ=950.58;AN=16834;AC=15732;NS=8438;AC_Hom=14834;AC_Het=938;AC_Hemi=0;MAF=0.0654184;HWE=1.99671e-13;NFAM=7313	.
4	36845675	36846146	4	36851400	36851902	190470	83.72	+	-	DEL	PASS	190470	N	<DEL>	.	.	.	SVTYPE=DEL;POS=36845685;SVLEN=-6211;END=36851896;STRANDS=+-:4;IMPRECISE;CIPOS=-10,461;CIEND=-496,6;CIPOS95=-1,155;CIEND95=-172,0;SU=4;PE=4;SR=0;ALG=PROD;AF=5.94e-05;NSAMP=1;MSQ=83.72;AN=16834;AC=1;NS=8438;AC_Hom=0;AC_Het=1;AC_Hemi=0;MAF=5.92557e-05;HWE=1;NFAM=1	.
4	36875985	36875989	4	36876091	36876094	190471	612.16	+	-	DEL	PASS	190471	N	<DEL>	.	.	.	SVTYPE=DEL;POS=36875988;SVLEN=-105;END=36876093;STRANDS=+-:17;CIPOS=-3,1;CIEND=-2,1;CIPOS95=0,0;CIEND95=0,0;SU=17;PE=0;SR=17;ALG=PROD;AF=5.94e-05;NSAMP=1;MSQ=611.55;AN=16834;AC=1;NS=8438;AC_Hom=0;AC_Het=1;AC_Hemi=0;MAF=5.92557e-05;HWE=1;NFAM=1	.
4	36881168	36881215	4	36882359	36882408	190472	677.3	+	-	DEL	PASS	190472	N	<DEL>	.	.	.	SVTYPE=DEL;POS=36881192;SVLEN=-1193;END=36882385;STRANDS=+-:30;CIPOS=-24,23;CIEND=-26,23;CIPOS95=0,0;CIEND95=0,0;SU=30;PE=14;SR=16;ALG=PROD;AF=0.0001188;NSAMP=2;MSQ=338.65;AN=16834;AC=2;NS=8438;AC_Hom=0;AC_Het=2;AC_Hemi=0;MAF=0.000118511;HWE=1;NFAM=2	.
4	36892454	36892511	4	36899603	36899663	190473	1462.31	+	-	DEL	PASS	190473	N	<DEL>	.	.	.	SVTYPE=DEL;POS=36892481;SVLEN=-7152;END=36899633;STRANDS=+-:57;CIPOS=-27,30;CIEND=-30,30;CIPOS95=0,0;CIEND95=0,0;SU=57;PE=46;SR=11;ALG=PROD;AF=0.0001782;NSAMP=3;MSQ=487.44;AN=16834;AC=3;NS=8438;AC_Hom=0;AC_Het=3;AC_Hemi=0;MAF=0.000177767;HWE=1;NFAM=3	.
4	36902939	36902945	4	36903296	36903301	190474	15292.9	+	-	BND	PASS	190474_1	N	N[4:36903300[	190474_2	N	]4:36902942]N	SVTYPE=BND;POS=36902942;STRANDS=+-:425;CIPOS=-3,3;CIEND=-3,2;CIPOS95=0,0;CIEND95=0,0;MATEID=190474_2;EVENT=190474;SU=425;PE=154;SR=271;ALG=PROD;AF=0.002792;NSAMP=47;MSQ=325.38;AN=16834;AC=47;NS=8438;AC_Hom=0;AC_Het=47;AC_Hemi=0;MAF=0.00278502;HWE=1;NFAM=47	SVTYPE=BND;POS=36903300;STRANDS=+-:425;CIPOS=-3,2;CIEND=-3,3;CIPOS95=0,0;CIEND95=0,0;MATEID=190474_1;EVENT=190474;SECONDARY;SU=425;PE=154;SR=271;ALG=PROD;AF=0.002792;NSAMP=47;MSQ=325.38;AN=16834;AC=47;NS=8438;AC_Hom=0;AC_Het=47;AC_Hemi=0;MAF=0.00278502;HWE=1;NFAM=47
4	36908103	36908258	4	36908364	36908510	190475	423931.0	+	-	BND	LOW	190475_1	N	N[4:36908501[	190475_2	N	]4:36908108]N	SVTYPE=BND;POS=36908108;STRANDS=+-:1440;IMPRECISE;CIPOS=-5,150;CIEND=-136,10;CIPOS95=-1,1;CIEND95=-1,1;MATEID=190475_2;EVENT=190475;SU=1440;PE=1439;SR=1;ALG=PROD;AF=0.1316;NSAMP=2214;MSQ=191.35;AN=16834;AC=2216;NS=8438;AC_Hom=4;AC_Het=2214;AC_Hemi=0;MAF=0.131429;HWE=0;NFAM=2185	SVTYPE=BND;POS=36908501;STRANDS=+-:1440;IMPRECISE;CIPOS=-136,10;CIEND=-5,150;CIPOS95=-1,1;CIEND95=-1,1;MATEID=190475_1;EVENT=190475;SECONDARY;SU=1440;PE=1439;SR=1;ALG=PROD;AF=0.1316;NSAMP=2214;MSQ=191.35;AN=16834;AC=2216;NS=8438;AC_Hom=4;AC_Het=2214;AC_Hemi=0;MAF=0.131429;HWE=0;NFAM=2185
4	36913743	36914082	4	36940618	36940752	190476	317.67	+	-	DEL	PASS	190476	N	<DEL>	.	.	.	SVTYPE=DEL;POS=36913752;SVLEN=-26990;END=36940742;STRANDS=+-:9;IMPRECISE;CIPOS=-9,330;CIEND=-124,10;CIPOS95=0,94;CIEND95=-50,3;SU=9;PE=9;SR=0;ALG=PROD;AF=5.94e-05;NSAMP=1;MSQ=317.67;AN=16834;AC=1;NS=8438;AC_Hom=0;AC_Het=1;AC_Hemi=0;MAF=5.92557e-05;HWE=1;NFAM=1	.
4	36914360	36914377	4	36914413	36914430	190477	108.46	+	-	BND	LOW	190477_1	N	N[4:36914423[	190477_2	N	]4:36914369]N	SVTYPE=BND;POS=36914369;STRANDS=+-:4;CIPOS=-9,8;CIEND=-9,8;CIPOS95=0,0;CIEND95=0,0;MATEID=190477_2;EVENT=190477;SU=4;PE=0;SR=4;ALG=PROD;AF=5.94e-05;NSAMP=1;MSQ=107.83;AN=16834;AC=1;NS=8438;AC_Hom=0;AC_Het=1;AC_Hemi=0;MAF=5.92557e-05;HWE=1;NFAM=1	SVTYPE=BND;POS=36914423;STRANDS=+-:4;CIPOS=-9,8;CIEND=-9,8;CIPOS95=0,0;CIEND95=0,0;MATEID=190477_1;EVENT=190477;SECONDARY;SU=4;PE=0;SR=4;ALG=PROD;AF=5.94e-05;NSAMP=1;MSQ=107.83;AN=16834;AC=1;NS=8438;AC_Hom=0;AC_Het=1;AC_Hemi=0;MAF=5.92557e-05;HWE=1;NFAM=1
4	36921545	36921594	4	36921623	36921672	190478	452.34	+	-	BND	LOW	190478_1	N	N[4:36921649[	190478_2	N	]4:36921570]N	SVTYPE=BND;POS=36921570;STRANDS=+-:17;CIPOS=-25,24;CIEND=-25,24;CIPOS95=0,0;CIEND95=0,0;MATEID=190478_2;EVENT=190478;SU=17;PE=0;SR=17;ALG=PROD;AF=0.0001782;NSAMP=3;MSQ=150.77;AN=16834;AC=3;NS=8438;AC_Hom=0;AC_Het=3;AC_Hemi=0;MAF=0.000177767;HWE=1;NFAM=3	SVTYPE=BND;POS=36921649;STRANDS=+-:17;CIPOS=-25,24;CIEND=-25,24;CIPOS95=0,0;CIEND95=0,0;MATEID=190478_1;EVENT=190478;SECONDARY;SU=17;PE=0;SR=17;ALG=PROD;AF=0.0001782;NSAMP=3;MSQ=150.77;AN=16834;AC=3;NS=8438;AC_Hom=0;AC_Het=3;AC_Hemi=0;MAF=0.000177767;HWE=1;NFAM=3
4	36938437	36938495	4	36938723	36938767	190479	1199.47	+	-	DEL	PASS	190479	N	<DEL>	.	.	.	SVTYPE=DEL;POS=36938467;SVLEN=-279;END=36938746;STRANDS=+-:26;CIPOS=-30,28;CIEND=-23,21;CIPOS95=0,0;CIEND95=0,0;SU=26;PE=4;SR=22;ALG=PROD;AF=0.0001782;NSAMP=3;MSQ=399.56;AN=16834;AC=3;NS=8438;AC_Hom=0;AC_Het=3;AC_Hemi=0;MAF=0.000177767;HWE=1;NFAM=3	.
4	36971162	36971182	5	108026585	108026605	49874	135311.0	-	+	BND	LOW	49874_1	N	]5:108026595]N	49874_2	N	N[4:36971173[	SVTYPE=BND;POS=36971173;STRANDS=-+:5;CIPOS=-10,10;CIEND=-10,10;CIPOS95=0,0;CIEND95=0,0;MATEID=49874_2;EVENT=49874;SU=5;PE=0;SR=5;ALG=PROD;AF=0.1315;NSAMP=2213;MSQ=60.8;AN=16834;AC=2213;NS=8438;AC_Hom=0;AC_Het=2215;AC_Hemi=0;MAF=0.131251;HWE=0;NFAM=1986	SVTYPE=BND;POS=108026595;STRANDS=-+:5;CIPOS=-10,10;CIEND=-10,10;CIPOS95=0,0;CIEND95=0,0;MATEID=49874_1;EVENT=49874;SECONDARY;SU=5;PE=0;SR=5;ALG=PROD;AF=0.1315;NSAMP=2213;MSQ=60.8;AN=16834;AC=2213;NS=8438;AC_Hom=0;AC_Het=2215;AC_Hemi=0;MAF=0.131251;HWE=0;NFAM=1986
4	36992978	36993032	4	36993325	36993345	190480	1507.53	+	-	DEL	PASS	190480	N	<DEL>	.	.	.	SVTYPE=DEL;POS=36993006;SVLEN=-329;END=36993335;STRANDS=+-:35;CIPOS=-28,26;CIEND=-10,10;CIPOS95=0,0;CIEND95=0,0;SU=35;PE=5;SR=30;ALG=PROD;AF=0.0002376;NSAMP=4;MSQ=376.83;AN=16834;AC=4;NS=8438;AC_Hom=0;AC_Het=4;AC_Hemi=0;MAF=0.000237023;HWE=1;NFAM=4	.
4	37003850	37003870	4	37003948	37003968	190481	162.0	+	-	DEL	PASS	190481	N	<DEL>	.	.	.	SVTYPE=DEL;POS=37003860;SVLEN=-98;END=37003958;STRANDS=+-:5;CIPOS=-10,10;CIEND=-10,10;CIPOS95=0,0;CIEND95=0,0;SU=5;PE=0;SR=5;ALG=PROD;AF=5.94e-05;NSAMP=1;MSQ=161.87;AN=16834;AC=1;NS=8438;AC_Hom=0;AC_Het=1;AC_Hemi=0;MAF=5.92557e-05;HWE=1;NFAM=1	.
4	37004793	37004813	4	37005108	37005121	190482	383.65	+	-	DEL	PASS	190482	N	<DEL>	.	.	.	SVTYPE=DEL;POS=37004803;SVLEN=-313;END=37005116;STRANDS=+-:10;CIPOS=-10,10;CIEND=-8,5;CIPOS95=0,0;CIEND95=0,0;SU=10;PE=5;SR=5;ALG=PROD;AF=5.94e-05;NSAMP=1;MSQ=383.61;AN=16834;AC=1;NS=8438;AC_Hom=0;AC_Het=1;AC_Hemi=0;MAF=5.92557e-05;HWE=1;NFAM=1	.
4	37016602	37016609	4	37018057	37018064	190483	410.73	+	-	DEL	PASS	190483	N	<DEL>	.	.	.	SVTYPE=DEL;POS=37016606;SVLEN=-1456;END=37018062;STRANDS=+-:17;CIPOS=-4,3;CIEND=-5,2;CIPOS95=0,0;CIEND95=0,0;SU=17;PE=9;SR=8;ALG=PROD;AF=5.94e-05;NSAMP=1;MSQ=410.73;AN=16834;AC=1;NS=8438;AC_Hom=0;AC_Het=1;AC_Hemi=0;MAF=5.92557e-05;HWE=1;NFAM=1	.
4	37024879	37024899	4	37025044	37025064	190484	196.23	+	-	BND	LOW	190484_1	N	N[4:37025055[	190484_2	N	]4:37024889]N	SVTYPE=BND;POS=37024889;STRANDS=+-:5;CIPOS=-10,10;CIEND=-10,10;CIPOS95=0,0;CIEND95=0,0;MATEID=190484_2;EVENT=190484;SU=5;PE=0;SR=5;ALG=PROD;AF=0.0001188;NSAMP=2;MSQ=97.82;AN=16834;AC=2;NS=8438;AC_Hom=0;AC_Het=2;AC_Hemi=0;MAF=0.000118511;HWE=1;NFAM=2	SVTYPE=BND;POS=37025055;STRANDS=+-:5;CIPOS=-10,10;CIEND=-10,10;CIPOS95=0,0;CIEND95=0,0;MATEID=190484_1;EVENT=190484;SECONDARY;SU=5;PE=0;SR=5;ALG=PROD;AF=0.0001188;NSAMP=2;MSQ=97.82;AN=16834;AC=2;NS=8438;AC_Hom=0;AC_Het=2;AC_Hemi=0;MAF=0.000118511;HWE=1;NFAM=2
4	37038221	37038797	4	37038358	37038808	190485	69588.3	+	-	BND	LOW	190485_1	N	N[4:37038711[	190485_2	N	]4:37038439]N	SVTYPE=BND;POS=37038439;STRANDS=+-:40;IMPRECISE;CIPOS=-218,358;CIEND=-352,98;CIPOS95=-145,145;CIEND95=-96,96;MATEID=190485_2;EVENT=190485;SU=40;PE=40;SR=0;ALG=SUM;AF=0.1171;NSAMP=1418;MSQ=46.34;RETAINED;AN=14954;AC=1751;NS=7495;AC_Hom=668;AC_Het=1089;AC_Hemi=0;MAF=0.117211;HWE=0;NFAM=1285	SVTYPE=BND;POS=37038711;STRANDS=+-:40;IMPRECISE;CIPOS=-352,98;CIEND=-218,358;CIPOS95=-96,96;CIEND95=-145,145;MATEID=190485_1;EVENT=190485;SECONDARY;SU=40;PE=40;SR=0;ALG=SUM;AF=0.1171;NSAMP=1418;MSQ=46.34;RETAINED;AN=14954;AC=1751;NS=7495;AC_Hom=668;AC_Het=1089;AC_Hemi=0;MAF=0.117211;HWE=0;NFAM=1285
4	37038448	37038667	4	37040005	37040472	277518	231.5	-	+	BND	LOW	277518_1	N	]4:37040015]N	277518_2	N	N[4:37038658[	SVTYPE=BND;POS=37038658;STRANDS=-+:5;IMPRECISE;CIPOS=-209,10;CIEND=-10,457;CIPOS95=-95,2;CIEND95=0,157;MATEID=277518_2;EVENT=277518;SU=5;PE=5;SR=0;ALG=PROD;AF=0.0002376;NSAMP=3;MSQ=33.12;AN=16834;AC=4;NS=8438;AC_Hom=2;AC_Het=2;AC_Hemi=0;MAF=0.000237023;HWE=0.000355545;NFAM=3	SVTYPE=BND;POS=37040015;STRANDS=-+:5;IMPRECISE;CIPOS=-10,457;CIEND=-209,10;CIPOS95=0,157;CIEND95=-95,2;MATEID=277518_1;EVENT=277518;SECONDARY;SU=5;PE=5;SR=0;ALG=PROD;AF=0.0002376;NSAMP=3;MSQ=33.12;AN=16834;AC=4;NS=8438;AC_Hom=2;AC_Het=2;AC_Hemi=0;MAF=0.000237023;HWE=0.000355545;NFAM=3
4	37038803	37038854	4	37038859	37038916	308644	230.46	+	+	BND	LOW	308644_1	N	N]4:37038888]	308644_2	N	N]4:37038830]	SVTYPE=BND;POS=37038830;STRANDS=++:8;CIPOS=-27,24;CIEND=-29,28;CIPOS95=0,0;CIEND95=0,0;MATEID=308644_2;EVENT=308644;SU=8;PE=0;SR=8;ALG=PROD;AF=0.0004752;NSAMP=8;MSQ=22.61;AN=16834;AC=8;NS=8438;AC_Hom=0;AC_Het=8;AC_Hemi=0;MAF=0.000474046;HWE=1;NFAM=8	SVTYPE=BND;POS=37038888;STRANDS=++:8;CIPOS=-29,28;CIEND=-27,24;CIPOS95=0,0;CIEND95=0,0;MATEID=308644_1;EVENT=308644;SECONDARY;SU=8;PE=0;SR=8;ALG=PROD;AF=0.0004752;NSAMP=8;MSQ=22.61;AN=16834;AC=8;NS=8438;AC_Hom=0;AC_Het=8;AC_Hemi=0;MAF=0.000474046;HWE=1;NFAM=8
4	37062365	37062382	4	37064824	37064835	190487	332.77	+	-	DEL	PASS	190487	N	<DEL>	.	.	.	SVTYPE=DEL;POS=37062372;SVLEN=-2460;END=37064832;STRANDS=+-:14;CIPOS=-7,10;CIEND=-8,3;CIPOS95=0,0;CIEND95=0,0;SU=14;PE=9;SR=5;ALG=PROD;AF=5.94e-05;NSAMP=1;MSQ=332.77;AN=16834;AC=1;NS=8438;AC_Hom=0;AC_Het=1;AC_Hemi=0;MAF=5.92557e-05;HWE=1;NFAM=1	.
4	37062509	37062514	4	37063257	37063263	190488	491.57	+	-	DEL	PASS	190488	N	<DEL>	.	.	.	SVTYPE=DEL;POS=37062512;SVLEN=-749;END=37063261;STRANDS=+-:21;CIPOS=-3,2;CIEND=-4,2;CIPOS95=0,0;CIEND95=0,0;SU=21;PE=11;SR=10;ALG=PROD;AF=5.94e-05;NSAMP=1;MSQ=491.57;AN=16834;AC=1;NS=8438;AC_Hom=0;AC_Het=1;AC_Hemi=0;MAF=5.92557e-05;HWE=1;NFAM=1	.
4	37108800	37108806	4	37109034	37109039	190489	764.76	+	-	DEL	PASS	190489	N	<DEL>	.	.	.	SVTYPE=DEL;POS=37108804;SVLEN=-233;END=37109037;STRANDS=+-:14;CIPOS=-4,2;CIEND=-3,2;CIPOS95=0,0;CIEND95=0,0;SU=14;PE=2;SR=12;ALG=PROD;AF=0.0001782;NSAMP=3;MSQ=252.74;AN=16834;AC=3;NS=8438;AC_Hom=0;AC_Het=3;AC_Hemi=0;MAF=0.000177767;HWE=1;NFAM=2	.
4	37125924	37125924	4	37125979	37125979	190490	165177.0	+	-	BND	LOW	190490_1	N	N[4:37125980[	190490_2	N	]4:37125924]N	SVTYPE=BND;POS=37125924;STRANDS=+-:1764;CIPOS=0,0;CIEND=0,0;CIPOS95=0,0;CIEND95=0,0;MATEID=190490_2;EVENT=190490;SU=1764;PE=5;SR=1759;ALG=PROD;AF=0.0812;NSAMP=1298;MSQ=127.05;AN=16834;AC=1367;NS=8438;AC_Hom=138;AC_Het=1231;AC_Hemi=0;MAF=0.0811211;HWE=0.05707;NFAM=1194	SVTYPE=BND;POS=37125980;STRANDS=+-:1764;CIPOS=0,0;CIEND=0,0;CIPOS95=0,0;CIEND95=0,0;MATEID=190490_1;EVENT=190490;SECONDARY;SU=1764;PE=5;SR=1759;ALG=PROD;AF=0.0812;NSAMP=1298;MSQ=127.05;AN=16834;AC=1367;NS=8438;AC_Hom=138;AC_Het=1231;AC_Hemi=0;MAF=0.0811211;HWE=0.05707;NFAM=1194
4	37129941	37129952	4	37130056	37130067	190491	197.94	+	-	DEL	PASS	190491	N	<DEL>	.	.	.	SVTYPE=DEL;POS=37129947;SVLEN=-115;END=37130062;STRANDS=+-:6;CIPOS=-6,5;CIEND=-6,5;CIPOS95=0,0;CIEND95=0,0;SU=6;PE=0;SR=6;ALG=PROD;AF=5.94e-05;NSAMP=1;MSQ=197.91;AN=16834;AC=1;NS=8438;AC_Hom=0;AC_Het=1;AC_Hemi=0;MAF=5.92557e-05;HWE=1;NFAM=1	.
4	37136314	37136331	4	37136584	37136601	190492	27.07	+	-	BND	LOW	190492_1	N	N[4:37136594[	190492_2	N	]4:37136323]N	SVTYPE=BND;POS=37136323;STRANDS=+-:4;CIPOS=-9,8;CIEND=-9,8;CIPOS95=0,0;CIEND95=0,0;MATEID=190492_2;EVENT=190492;SU=4;PE=0;SR=4;ALG=PROD;AF=0.0001188;NSAMP=2;MSQ=12.14;AN=16834;AC=2;NS=8438;AC_Hom=0;AC_Het=2;AC_Hemi=0;MAF=0.000118511;HWE=1;NFAM=2	SVTYPE=BND;POS=37136594;STRANDS=+-:4;CIPOS=-9,8;CIEND=-9,8;CIPOS95=0,0;CIEND95=0,0;MATEID=190492_1;EVENT=190492;SECONDARY;SU=4;PE=0;SR=4;ALG=PROD;AF=0.0001188;NSAMP=2;MSQ=12.14;AN=16834;AC=2;NS=8438;AC_Hom=0;AC_Het=2;AC_Hemi=0;MAF=0.000118511;HWE=1;NFAM=2
4	37145376	37145380	4	37145522	37145525	190493	7074.17	+	-	BND	PASS	190493_1	N	N[4:37145525[	190493_2	N	]4:37145378]N	SVTYPE=BND;POS=37145378;STRANDS=+-:221;CIPOS=-2,2;CIEND=-2,1;CIPOS95=0,0;CIEND95=0,0;MATEID=190493_2;EVENT=190493;SU=221;PE=2;SR=219;ALG=PROD;AF=0.001544;NSAMP=26;MSQ=272.07;AN=16834;AC=26;NS=8438;AC_Hom=0;AC_Het=26;AC_Hemi=0;MAF=0.00154065;HWE=1;NFAM=22	SVTYPE=BND;POS=37145525;STRANDS=+-:221;CIPOS=-2,1;CIEND=-2,2;CIPOS95=0,0;CIEND95=0,0;MATEID=190493_1;EVENT=190493;SECONDARY;SU=221;PE=2;SR=219;ALG=PROD;AF=0.001544;NSAMP=26;MSQ=272.07;AN=16834;AC=26;NS=8438;AC_Hom=0;AC_Het=26;AC_Hemi=0;MAF=0.00154065;HWE=1;NFAM=22
4	37159665	37159710	4	37161953	37161997	190494	818.2	+	-	DEL	PASS	190494	N	<DEL>	.	.	.	SVTYPE=DEL;POS=37159688;SVLEN=-2288;END=37161976;STRANDS=+-:36;CIPOS=-23,22;CIEND=-23,21;CIPOS95=0,0;CIEND95=0,0;SU=36;PE=23;SR=13;ALG=PROD;AF=0.0001188;NSAMP=2;MSQ=409.1;AN=16834;AC=2;NS=8438;AC_Hom=0;AC_Het=2;AC_Hemi=0;MAF=0.000118511;HWE=1;NFAM=2	.
4	37160795	37160957	4	37161370	37161716	277519	559.86	-	+	BND	LOW	277519_1	N	]4:37161380]N	277519_2	N	N[4:37160948[	SVTYPE=BND;POS=37160948;STRANDS=-+:6;IMPRECISE;CIPOS=-152,10;CIEND=-10,336;CIPOS95=-67,2;CIEND95=-1,101;MATEID=277519_2;EVENT=277519;SU=6;PE=6;SR=0;ALG=PROD;AF=0.002079;NSAMP=35;MSQ=9.57;AN=16834;AC=35;NS=8438;AC_Hom=0;AC_Het=36;AC_Hemi=0;MAF=0.00213321;HWE=1;NFAM=35	SVTYPE=BND;POS=37161380;STRANDS=-+:6;IMPRECISE;CIPOS=-10,336;CIEND=-152,10;CIPOS95=-1,101;CIEND95=-67,2;MATEID=277519_1;EVENT=277519;SECONDARY;SU=6;PE=6;SR=0;ALG=PROD;AF=0.002079;NSAMP=35;MSQ=9.57;AN=16834;AC=35;NS=8438;AC_Hom=0;AC_Het=36;AC_Hemi=0;MAF=0.00213321;HWE=1;NFAM=35
4	37185810	37185860	4	37186411	37186460	190495	572.28	+	-	BND	PASS	190495_1	N	N[4:37186438[	190495_2	N	]4:37185836]N	SVTYPE=BND;POS=37185836;STRANDS=+-:28;CIPOS=-26,24;CIEND=-26,23;CIPOS95=0,0;CIEND95=0,0;MATEID=190495_2;EVENT=190495;SU=28;PE=12;SR=16;ALG=PROD;AF=0.0001188;NSAMP=2;MSQ=286.14;AN=16834;AC=2;NS=8438;AC_Hom=0;AC_Het=2;AC_Hemi=0;MAF=0.000118511;HWE=1;NFAM=2	SVTYPE=BND;POS=37186438;STRANDS=+-:28;CIPOS=-26,23;CIEND=-26,24;CIPOS95=0,0;CIEND95=0,0;MATEID=190495_1;EVENT=190495;SECONDARY;SU=28;PE=12;SR=16;ALG=PROD;AF=0.0001188;NSAMP=2;MSQ=286.14;AN=16834;AC=2;NS=8438;AC_Hom=0;AC_Het=2;AC_Hemi=0;MAF=0.000118511;HWE=1;NFAM=2
4	37231735	37232181	11	50072247	50072680	46386	6263.33	+	-	BND	LOW	46386_1	N	N[11:50072654[	46386_2	N	]4:37231765]N	SVTYPE=BND;POS=37231765;STRANDS=+-:8;IMPRECISE;CIPOS=-30,416;CIEND=-406,27;CIPOS95=-30,100;CIEND95=-101,27;MATEID=46386_2;EVENT=46386;SU=8;PE=8;SR=0;ALG=PROD;AF=0.01479;NSAMP=249;MSQ=24.02;AN=16834;AC=249;NS=8438;AC_Hom=0;AC_Het=250;AC_Hemi=0;MAF=0.0148139;HWE=0.266882;NFAM=242	SVTYPE=BND;POS=50072654;STRANDS=+-:8;IMPRECISE;CIPOS=-406,27;CIEND=-30,416;CIPOS95=-101,27;CIEND95=-30,100;MATEID=46386_1;EVENT=46386;SECONDARY;SU=8;PE=8;SR=0;ALG=PROD;AF=0.01479;NSAMP=249;MSQ=24.02;AN=16834;AC=249;NS=8438;AC_Hom=0;AC_Het=250;AC_Hemi=0;MAF=0.0148139;HWE=0.266882;NFAM=242
4	37274757	37275056	9	31227957	31228230	51729	284.58	-	-	BND	LOW	51729_1	N	[9:31228181[N	51729_2	N	[4:37275007[N	SVTYPE=BND;POS=37275007;STRANDS=--:20;IMPRECISE;CIPOS=-249,50;CIEND=-223,50;CIPOS95=-92,50;CIEND95=-34,34;MATEID=51729_2;EVENT=51729;SU=20;PE=20;SR=0;ALG=PROD;AF=0.0002376;NSAMP=4;MSQ=71.11;AN=16834;AC=4;NS=8438;AC_Hom=0;AC_Het=4;AC_Hemi=0;MAF=0.000237023;HWE=1;NFAM=4	SVTYPE=BND;POS=31228181;STRANDS=--:20;IMPRECISE;CIPOS=-223,50;CIEND=-249,50;CIPOS95=-34,34;CIEND95=-92,50;MATEID=51729_1;EVENT=51729;SECONDARY;SU=20;PE=20;SR=0;ALG=PROD;AF=0.0002376;NSAMP=4;MSQ=71.11;AN=16834;AC=4;NS=8438;AC_Hom=0;AC_Het=4;AC_Hemi=0;MAF=0.000237023;HWE=1;NFAM=4
4	37275213	37275762	9	31227912	31228359	51730	238.04	+	+	BND	LOW	51730_1	N	N]9:31227942]	51730_2	N	N]4:37275263]	SVTYPE=BND;POS=37275263;STRANDS=++:8;IMPRECISE;CIPOS=-50,499;CIEND=-30,417;CIPOS95=-50,119;CIEND95=-30,73;MATEID=51730_2;EVENT=51730;SU=8;PE=8;SR=0;ALG=PROD;AF=0.0003564;NSAMP=6;MSQ=39.59;AN=16834;AC=6;NS=8438;AC_Hom=0;AC_Het=6;AC_Hemi=0;MAF=0.000355534;HWE=1;NFAM=6	SVTYPE=BND;POS=31227942;STRANDS=++:8;IMPRECISE;CIPOS=-30,417;CIEND=-50,499;CIPOS95=-30,73;CIEND95=-50,119;MATEID=51730_1;EVENT=51730;SECONDARY;SU=8;PE=8;SR=0;ALG=PROD;AF=0.0003564;NSAMP=6;MSQ=39.59;AN=16834;AC=6;NS=8438;AC_Hom=0;AC_Het=6;AC_Hemi=0;MAF=0.000355534;HWE=1;NFAM=6
4	37332516	37332539	4	37333052	37333085	190496	228720.0	+	-	DEL	PASS	190496	N	<DEL>	.	.	.	SVTYPE=DEL;POS=37332520;SVLEN=-560;END=37333080;STRANDS=+-:11392;CIPOS=-4,19;CIEND=-28,5;CIPOS95=0,0;CIEND95=0,0;SU=11392;PE=11392;SR=0;ALG=PROD;AF=0.1242;NSAMP=2006;MSQ=113.49;AN=16834;AC=2090;NS=8438;AC_Hom=168;AC_Het=1929;AC_Hemi=0;MAF=0.124259;HWE=1.44773e-06;NFAM=1735	.
4	37376147	37376164	4	37378042	37378062	190497	443.67	+	-	DEL	PASS	190497	N	<DEL>	.	.	.	SVTYPE=DEL;POS=37376154;SVLEN=-1898;END=37378052;STRANDS=+-:18;CIPOS=-7,10;CIEND=-10,10;CIPOS95=0,0;CIEND95=0,0;SU=18;PE=9;SR=9;ALG=PROD;AF=5.94e-05;NSAMP=1;MSQ=443.67;AN=16834;AC=1;NS=8438;AC_Hom=0;AC_Het=1;AC_Hemi=0;MAF=5.92557e-05;HWE=1;NFAM=1	.
4	37378604	37378624	4	37378716	37378736	190498	191.74	+	-	BND	LOW	190498_1	N	N[4:37378727[	190498_2	N	]4:37378614]N	SVTYPE=BND;POS=37378614;STRANDS=+-:10;CIPOS=-10,10;CIEND=-10,10;CIPOS95=0,0;CIEND95=0,0;MATEID=190498_2;EVENT=190498;SU=10;PE=0;SR=10;ALG=PROD;AF=5.94e-05;NSAMP=1;MSQ=191.74;AN=16834;AC=1;NS=8438;AC_Hom=0;AC_Het=1;AC_Hemi=0;MAF=5.92557e-05;HWE=1;NFAM=1	SVTYPE=BND;POS=37378727;STRANDS=+-:10;CIPOS=-10,10;CIEND=-10,10;CIPOS95=0,0;CIEND95=0,0;MATEID=190498_1;EVENT=190498;SECONDARY;SU=10;PE=0;SR=10;ALG=PROD;AF=5.94e-05;NSAMP=1;MSQ=191.74;AN=16834;AC=1;NS=8438;AC_Hom=0;AC_Het=1;AC_Hemi=0;MAF=5.92557e-05;HWE=1;NFAM=1
4	37383938	37383941	4	37384006	37384009	190499	458.73	+	-	BND	PASS	190499_1	N	N[4:37384009[	190499_2	N	]4:37383940]N	SVTYPE=BND;POS=37383940;STRANDS=+-:18;CIPOS=-2,1;CIEND=-2,1;CIPOS95=0,0;CIEND95=0,0;MATEID=190499_2;EVENT=190499;SU=18;PE=0;SR=18;ALG=PROD;AF=5.94e-05;NSAMP=1;MSQ=458.7;AN=16834;AC=1;NS=8438;AC_Hom=0;AC_Het=1;AC_Hemi=0;MAF=5.92557e-05;HWE=1;NFAM=1	SVTYPE=BND;POS=37384009;STRANDS=+-:18;CIPOS=-2,1;CIEND=-2,1;CIPOS95=0,0;CIEND95=0,0;MATEID=190499_1;EVENT=190499;SECONDARY;SU=18;PE=0;SR=18;ALG=PROD;AF=5.94e-05;NSAMP=1;MSQ=458.7;AN=16834;AC=1;NS=8438;AC_Hom=0;AC_Het=1;AC_Hemi=0;MAF=5.92557e-05;HWE=1;NFAM=1
4	37388386	37388386	4	37388514	37388514	190500	43327.9	+	-	BND	LOW	190500_1	N	N[4:37388515[	190500_2	N	]4:37388386]N	SVTYPE=BND;POS=37388386;STRANDS=+-:1430;CIPOS=0,0;CIEND=0,0;CIPOS95=0,0;CIEND95=0,0;MATEID=190500_2;EVENT=190500;SU=1430;PE=8;SR=1422;ALG=PROD;AF=0.01283;NSAMP=210;MSQ=206.32;AN=16834;AC=216;NS=8438;AC_Hom=12;AC_Het=204;AC_Hemi=0;MAF=0.0127992;HWE=0.00248735;NFAM=207	SVTYPE=BND;POS=37388515;STRANDS=+-:1430;CIPOS=0,0;CIEND=0,0;CIPOS95=0,0;CIEND95=0,0;MATEID=190500_1;EVENT=190500;SECONDARY;SU=1430;PE=8;SR=1422;ALG=PROD;AF=0.01283;NSAMP=210;MSQ=206.32;AN=16834;AC=216;NS=8438;AC_Hom=12;AC_Het=204;AC_Hemi=0;MAF=0.0127992;HWE=0.00248735;NFAM=207
4	37391813	37391859	4	37391910	37391955	190501	1196.75	+	-	BND	PASS	190501_1	N	N[4:37391934[	190501_2	N	]4:37391837]N	SVTYPE=BND;POS=37391837;STRANDS=+-:29;CIPOS=-24,22;CIEND=-23,22;CIPOS95=0,0;CIEND95=0,0;MATEID=190501_2;EVENT=190501;SU=29;PE=1;SR=28;ALG=PROD;AF=0.0001782;NSAMP=2;MSQ=598.37;AN=16834;AC=3;NS=8438;AC_Hom=2;AC_Het=1;AC_Hemi=0;MAF=0.000177767;HWE=0.000177778;NFAM=2	SVTYPE=BND;POS=37391934;STRANDS=+-:29;CIPOS=-23,22;CIEND=-24,22;CIPOS95=0,0;CIEND95=0,0;MATEID=190501_1;EVENT=190501;SECONDARY;SU=29;PE=1;SR=28;ALG=PROD;AF=0.0001782;NSAMP=2;MSQ=598.37;AN=16834;AC=3;NS=8438;AC_Hom=2;AC_Het=1;AC_Hemi=0;MAF=0.000177767;HWE=0.000177778;NFAM=2
4	37396820	37396895	4	37397490	37397640	308645	17521.8	+	+	INV	LOW	308645	N	<INV>	.	.	.	SVTYPE=INV;POS=37396884;SVLEN=725;END=37397609;STRANDS=++:3,--:1668;IMPRECISE;CIPOS=-64,11;CIEND=-119,31;CIPOS95=-2,2;CIEND95=-9,9;SU=1671;PE=1671;SR=0;ALG=PROD;AF=0.01824;NSAMP=307;MSQ=56.56;AN=16834;AC=307;NS=8438;AC_Hom=0;AC_Het=309;AC_Hemi=0;MAF=0.01831;HWE=0.119868;NFAM=285	.
4	37397094	37397147	4	37397542	37397679	308646	11260.6	+	+	BND	LOW	308646_1	N	N]4:37397553]	308646_2	N	N]4:37397116]	SVTYPE=BND;POS=37397116;STRANDS=++:1203;IMPRECISE;CIPOS=-22,31;CIEND=-11,126;CIPOS95=-4,4;CIEND95=-1,1;MATEID=308646_2;EVENT=308646;SU=1203;PE=1203;SR=0;ALG=PROD;AF=0.01313;NSAMP=221;MSQ=49.76;RETAINED;AN=16834;AC=221;NS=8438;AC_Hom=0;AC_Het=223;AC_Hemi=0;MAF=0.013214;HWE=0.407268;NFAM=214	SVTYPE=BND;POS=37397553;STRANDS=++:1203;IMPRECISE;CIPOS=-11,126;CIEND=-22,31;CIPOS95=-1,1;CIEND95=-4,4;MATEID=308646_1;EVENT=308646;SECONDARY;SU=1203;PE=1203;SR=0;ALG=PROD;AF=0.01313;NSAMP=221;MSQ=49.76;RETAINED;AN=16834;AC=221;NS=8438;AC_Hom=0;AC_Het=223;AC_Hemi=0;MAF=0.013214;HWE=0.407268;NFAM=214
4	37421640	37421648	4	37421931	37421951	190503	365.66	+	-	DEL	PASS	190503	N	<DEL>	.	.	.	SVTYPE=DEL;POS=37421645;SVLEN=-296;END=37421941;STRANDS=+-:9;CIPOS=-5,3;CIEND=-10,10;CIPOS95=0,0;CIEND95=0,0;SU=9;PE=1;SR=8;ALG=PROD;AF=5.94e-05;NSAMP=1;MSQ=365.51;AN=16834;AC=1;NS=8438;AC_Hom=0;AC_Het=1;AC_Hemi=0;MAF=5.92557e-05;HWE=1;NFAM=1	.
4	37437120	37437174	4	37437382	37437435	190504	1472.23	+	-	DEL	PASS	190504	N	<DEL>	.	.	.	SVTYPE=DEL;POS=37437148;SVLEN=-261;END=37437409;STRANDS=+-:36;CIPOS=-28,26;CIEND=-27,26;CIPOS95=0,0;CIEND95=0,0;SU=36;PE=1;SR=35;ALG=PROD;AF=0.0003564;NSAMP=6;MSQ=244.63;AN=16834;AC=6;NS=8438;AC_Hom=0;AC_Het=6;AC_Hemi=0;MAF=0.000355534;HWE=1;NFAM=6	.
4	37462592	37462592	4	37463780	37463780	190506	59292.5	+	-	DEL	PASS	190506	N	<DEL>	.	.	.	SVTYPE=DEL;POS=37462592;SVLEN=-1188;END=37463780;STRANDS=+-:2529;CIPOS=0,0;CIEND=0,0;CIPOS95=0,0;CIEND95=0,0;SU=2529;PE=1411;SR=1118;ALG=PROD;AF=0.007901;NSAMP=130;MSQ=456.1;AN=16834;AC=133;NS=8438;AC_Hom=6;AC_Het=127;AC_Hemi=0;MAF=0.00788101;HWE=0.0150357;NFAM=124	.
4	37478544	37478560	4	37481977	37481986	190507	353.74	+	-	DEL	PASS	190507	N	<DEL>	.	.	.	SVTYPE=DEL;POS=37478551;SVLEN=-3430;END=37481981;STRANDS=+-:15;IMPRECISE;CIPOS=-7,9;CIEND=-4,5;CIPOS95=-1,1;CIEND95=-1,0;SU=15;PE=12;SR=3;ALG=PROD;AF=5.94e-05;NSAMP=1;MSQ=353.74;AN=16834;AC=1;NS=8438;AC_Hom=0;AC_Het=1;AC_Hemi=0;MAF=5.92557e-05;HWE=1;NFAM=1	.
4	37483082	37483082	4	37483137	37483137	190508	488176.0	+	-	BND	LOW	190508_1	N	N[4:37483138[	190508_2	N	]4:37483082]N	SVTYPE=BND;POS=37483082;STRANDS=+-:6210;CIPOS=0,0;CIEND=0,0;CIPOS95=0,0;CIEND95=0,0;MATEID=190508_2;EVENT=190508;SU=6210;PE=25;SR=6185;ALG=PROD;AF=0.1512;NSAMP=2242;MSQ=216.68;AN=16834;AC=2546;NS=8438;AC_Hom=612;AC_Het=1946;AC_Hemi=0;MAF=0.151576;HWE=2.02817e-19;NFAM=1862	SVTYPE=BND;POS=37483138;STRANDS=+-:6210;CIPOS=0,0;CIEND=0,0;CIPOS95=0,0;CIEND95=0,0;MATEID=190508_1;EVENT=190508;SECONDARY;SU=6210;PE=25;SR=6185;ALG=PROD;AF=0.1512;NSAMP=2242;MSQ=216.68;AN=16834;AC=2546;NS=8438;AC_Hom=612;AC_Het=1946;AC_Hemi=0;MAF=0.151576;HWE=2.02817e-19;NFAM=1862
4	37501275	37501292	19	21700859	21700876	48935	1011.63	+	-	BND	LOW	48935_1	N	N[19:21700869[	48935_2	N	]4:37501284]N	SVTYPE=BND;POS=37501284;STRANDS=+-:33;CIPOS=-9,8;CIEND=-9,8;CIPOS95=0,0;CIEND95=0,0;MATEID=48935_2;EVENT=48935;SU=33;PE=0;SR=33;ALG=PROD;AF=0.002911;NSAMP=49;MSQ=19.46;AN=16834;AC=49;NS=8438;AC_Hom=0;AC_Het=49;AC_Hemi=0;MAF=0.00290353;HWE=1;NFAM=48	SVTYPE=BND;POS=21700869;STRANDS=+-:33;CIPOS=-9,8;CIEND=-9,8;CIPOS95=0,0;CIEND95=0,0;MATEID=48935_1;EVENT=48935;SECONDARY;SU=33;PE=0;SR=33;ALG=PROD;AF=0.002911;NSAMP=49;MSQ=19.46;AN=16834;AC=49;NS=8438;AC_Hom=0;AC_Het=49;AC_Hemi=0;MAF=0.00290353;HWE=1;NFAM=48
4	37502787	37502791	4	37503083	37503086	190509	9000.5	+	-	BND	PASS	190509_1	N	N[4:37503086[	190509_2	N	]4:37502790]N	SVTYPE=BND;POS=37502790;STRANDS=+-:245;CIPOS=-3,1;CIEND=-2,1;CIPOS95=0,0;CIEND95=0,0;MATEID=190509_2;EVENT=190509;SU=245;PE=43;SR=202;ALG=PROD;AF=0.001307;NSAMP=22;MSQ=409.08;AN=16834;AC=22;NS=8438;AC_Hom=0;AC_Het=22;AC_Hemi=0;MAF=0.00130363;HWE=1;NFAM=22	SVTYPE=BND;POS=37503086;STRANDS=+-:245;CIPOS=-2,1;CIEND=-3,1;CIPOS95=0,0;CIEND95=0,0;MATEID=190509_1;EVENT=190509;SECONDARY;SU=245;PE=43;SR=202;ALG=PROD;AF=0.001307;NSAMP=22;MSQ=409.08;AN=16834;AC=22;NS=8438;AC_Hom=0;AC_Het=22;AC_Hemi=0;MAF=0.00130363;HWE=1;NFAM=22
4	37502934	37503149	4	37503000	37503160	190510	4000.59	+	-	BND	LOW	190510_1	N	N[4:37503151[	190510_2	N	]4:37502944]N	SVTYPE=BND;POS=37502944;STRANDS=+-:4;IMPRECISE;CIPOS=-10,205;CIEND=-150,10;CIPOS95=-3,68;CIEND95=-56,3;MATEID=190510_2;EVENT=190510;SU=4;PE=4;SR=0;ALG=PROD;AF=0.003089;NSAMP=52;MSQ=75.78;AN=16834;AC=52;NS=8438;AC_Hom=0;AC_Het=52;AC_Hemi=0;MAF=0.0030813;HWE=1;NFAM=52	SVTYPE=BND;POS=37503151;STRANDS=+-:4;IMPRECISE;CIPOS=-150,10;CIEND=-10,205;CIPOS95=-56,3;CIEND95=-3,68;MATEID=190510_1;EVENT=190510;SECONDARY;SU=4;PE=4;SR=0;ALG=PROD;AF=0.003089;NSAMP=52;MSQ=75.78;AN=16834;AC=52;NS=8438;AC_Hom=0;AC_Het=52;AC_Hemi=0;MAF=0.0030813;HWE=1;NFAM=52
4	37511419	37511606	4	38808111	38808496	308648	161.68	-	-	BND	LOW	308648_1	N	[4:38808487[N	308648_2	N	[4:37511597[N	SVTYPE=BND;POS=37511597;STRANDS=--:11;IMPRECISE;CIPOS=-177,10;CIEND=-375,10;CIPOS95=-89,2;CIEND95=-128,0;MATEID=308648_2;EVENT=308648;SU=11;PE=11;SR=0;ALG=PROD;AF=5.94e-05;NSAMP=1;MSQ=161.68;AN=16834;AC=1;NS=8438;AC_Hom=0;AC_Het=1;AC_Hemi=0;MAF=5.92557e-05;HWE=1;NFAM=1	SVTYPE=BND;POS=38808487;STRANDS=--:11;IMPRECISE;CIPOS=-375,10;CIEND=-177,10;CIPOS95=-128,0;CIEND95=-89,2;MATEID=308648_1;EVENT=308648;SECONDARY;SU=11;PE=11;SR=0;ALG=PROD;AF=5.94e-05;NSAMP=1;MSQ=161.68;AN=16834;AC=1;NS=8438;AC_Hom=0;AC_Het=1;AC_Hemi=0;MAF=5.92557e-05;HWE=1;NFAM=1
4	37512462	37512479	4	37512688	37512705	190511	56.11	+	-	BND	LOW	190511_1	N	N[4:37512698[	190511_2	N	]4:37512471]N	SVTYPE=BND;POS=37512471;STRANDS=+-:4;CIPOS=-9,8;CIEND=-9,8;CIPOS95=0,0;CIEND95=0,0;MATEID=190511_2;EVENT=190511;SU=4;PE=0;SR=4;ALG=PROD;AF=0.0001188;NSAMP=2;MSQ=20.96;AN=16834;AC=2;NS=8438;AC_Hom=0;AC_Het=2;AC_Hemi=0;MAF=0.000118511;HWE=1;NFAM=2	SVTYPE=BND;POS=37512698;STRANDS=+-:4;CIPOS=-9,8;CIEND=-9,8;CIPOS95=0,0;CIEND95=0,0;MATEID=190511_1;EVENT=190511;SECONDARY;SU=4;PE=0;SR=4;ALG=PROD;AF=0.0001188;NSAMP=2;MSQ=20.96;AN=16834;AC=2;NS=8438;AC_Hom=0;AC_Het=2;AC_Hemi=0;MAF=0.000118511;HWE=1;NFAM=2
4	37529245	37529597	4	37533161	37533311	190512	159.67	+	-	DEL	PASS	190512	N	<DEL>	.	.	.	SVTYPE=DEL;POS=37529255;SVLEN=-4046;END=37533301;STRANDS=+-:8;IMPRECISE;CIPOS=-10,342;CIEND=-140,10;CIPOS95=-1,110;CIEND95=-59,2;SU=8;PE=8;SR=0;ALG=PROD;AF=0.0001188;NSAMP=2;MSQ=79.83;AN=16834;AC=2;NS=8438;AC_Hom=0;AC_Het=2;AC_Hemi=0;MAF=0.000118511;HWE=1;NFAM=2	.
4	37534566	37534569	4	37534678	37534681	277520	113236.0	-	+	DUP	PASS	277520	N	<DUP>	.	.	.	SVTYPE=DUP;POS=37534567;SVLEN=113;END=37534680;STRANDS=-+:419;CIPOS=-1,2;CIEND=-2,1;CIPOS95=0,0;CIEND95=0,0;SU=419;PE=0;SR=419;ALG=PROD;AF=0.1698;NSAMP=2783;MSQ=40.3;AN=16834;AC=2859;NS=8438;AC_Hom=156;AC_Het=2713;AC_Hemi=0;MAF=0.170005;HWE=1.4013e-45;NFAM=2428	.
4	37554641	37554641	4	37555037	37555037	190513	508087.0	+	-	DEL	PASS	190513	N	<DEL>	.	.	.	SVTYPE=DEL;POS=37554641;SVLEN=-396;END=37555037;STRANDS=+-:16881;CIPOS=0,0;CIEND=0,0;CIPOS95=0,0;CIEND95=0,0;SU=16881;PE=7215;SR=9666;ALG=PROD;AF=0.05857;NSAMP=957;MSQ=528.87;AN=16834;AC=986;NS=8438;AC_Hom=58;AC_Het=931;AC_Hemi=0;MAF=0.0586039;HWE=1;NFAM=885	.
4	37573531	37573548	4	37573925	37573942	190514	24.16	+	-	BND	LOW	190514_1	N	N[4:37573935[	190514_2	N	]4:37573540]N	SVTYPE=BND;POS=37573540;STRANDS=+-:4;CIPOS=-9,8;CIEND=-9,8;CIPOS95=0,0;CIEND95=0,0;MATEID=190514_2;EVENT=190514;SU=4;PE=0;SR=4;ALG=PROD;AF=0.0001188;NSAMP=2;MSQ=12.08;AN=16834;AC=2;NS=8438;AC_Hom=0;AC_Het=2;AC_Hemi=0;MAF=0.000118511;HWE=1;NFAM=2	SVTYPE=BND;POS=37573935;STRANDS=+-:4;CIPOS=-9,8;CIEND=-9,8;CIPOS95=0,0;CIEND95=0,0;MATEID=190514_1;EVENT=190514;SECONDARY;SU=4;PE=0;SR=4;ALG=PROD;AF=0.0001188;NSAMP=2;MSQ=12.08;AN=16834;AC=2;NS=8438;AC_Hom=0;AC_Het=2;AC_Hemi=0;MAF=0.000118511;HWE=1;NFAM=2
4	37575080	37575133	4	37575359	37575412	190515	567.01	+	-	DEL	PASS	190515	N	<DEL>	.	.	.	SVTYPE=DEL;POS=37575107;SVLEN=-279;END=37575386;STRANDS=+-:19;CIPOS=-27,26;CIEND=-27,26;CIPOS95=0,0;CIEND95=0,0;SU=19;PE=2;SR=17;ALG=PROD;AF=0.0001188;NSAMP=2;MSQ=281.67;AN=16834;AC=2;NS=8438;AC_Hom=0;AC_Het=2;AC_Hemi=0;MAF=0.000118511;HWE=1;NFAM=2	.
4	37582960	37582971	4	37583040	37583051	190516	161.88	+	-	BND	LOW	190516_1	N	N[4:37583047[	190516_2	N	]4:37582966]N	SVTYPE=BND;POS=37582966;STRANDS=+-:6;CIPOS=-6,5;CIEND=-6,5;CIPOS95=0,0;CIEND95=0,0;MATEID=190516_2;EVENT=190516;SU=6;PE=0;SR=6;ALG=PROD;AF=5.94e-05;NSAMP=1;MSQ=161.81;AN=16834;AC=1;NS=8438;AC_Hom=0;AC_Het=1;AC_Hemi=0;MAF=5.92557e-05;HWE=1;NFAM=1	SVTYPE=BND;POS=37583047;STRANDS=+-:6;CIPOS=-6,5;CIEND=-6,5;CIPOS95=0,0;CIEND95=0,0;MATEID=190516_1;EVENT=190516;SECONDARY;SU=6;PE=0;SR=6;ALG=PROD;AF=5.94e-05;NSAMP=1;MSQ=161.81;AN=16834;AC=1;NS=8438;AC_Hom=0;AC_Het=1;AC_Hemi=0;MAF=5.92557e-05;HWE=1;NFAM=1
4	37584043	37584223	4	56239256	56239502	277521	143.16	-	+	BND	LOW	277521_1	N	]4:56239266]N	277521_2	N	N[4:37584214[	SVTYPE=BND;POS=37584214;STRANDS=-+:15;IMPRECISE;CIPOS=-170,10;CIEND=-10,236;CIPOS95=-43,0;CIEND95=0,62;MATEID=277521_2;EVENT=277521;SU=15;PE=15;SR=0;ALG=PROD;AF=5.94e-05;NSAMP=1;MSQ=140.75;AN=16834;AC=1;NS=8438;AC_Hom=0;AC_Het=1;AC_Hemi=0;MAF=5.92557e-05;HWE=1;NFAM=1	SVTYPE=BND;POS=56239266;STRANDS=-+:15;IMPRECISE;CIPOS=-10,236;CIEND=-170,10;CIPOS95=0,62;CIEND95=-43,0;MATEID=277521_1;EVENT=277521;SECONDARY;SU=15;PE=15;SR=0;ALG=PROD;AF=5.94e-05;NSAMP=1;MSQ=140.75;AN=16834;AC=1;NS=8438;AC_Hom=0;AC_Het=1;AC_Hemi=0;MAF=5.92557e-05;HWE=1;NFAM=1
4	37584196	37584241	4	56238965	56239009	190517	781.74	+	-	BND	PASS	190517_1	N	N[4:56238989[	190517_2	N	]4:37584219]N	SVTYPE=BND;POS=37584219;STRANDS=+-:41;CIPOS=-23,22;CIEND=-23,21;CIPOS95=0,0;CIEND95=0,0;MATEID=190517_2;EVENT=190517;SU=41;PE=23;SR=18;ALG=PROD;AF=0.0001188;NSAMP=2;MSQ=390.88;AN=16834;AC=2;NS=8438;AC_Hom=0;AC_Het=2;AC_Hemi=0;MAF=0.000118511;HWE=1;NFAM=2	SVTYPE=BND;POS=56238989;STRANDS=+-:41;CIPOS=-23,21;CIEND=-23,22;CIPOS95=0,0;CIEND95=0,0;MATEID=190517_1;EVENT=190517;SECONDARY;SU=41;PE=23;SR=18;ALG=PROD;AF=0.0001188;NSAMP=2;MSQ=390.88;AN=16834;AC=2;NS=8438;AC_Hom=0;AC_Het=2;AC_Hemi=0;MAF=0.000118511;HWE=1;NFAM=2
4	37586857	37587318	4	37587003	37587329	190520	929638.0	+	-	DEL	PASS	190520	N	<DEL>	.	.	.	SVTYPE=DEL;POS=37587044;SVLEN=-202;END=37587246;STRANDS=+-:40;IMPRECISE;CIPOS=-187,274;CIEND=-243,83;CIPOS95=-128,128;CIEND95=-84,83;SU=40;PE=35;SR=5;ALG=SUM;AF=0.2977;NSAMP=4646;MSQ=199.51;RETAINED;AN=16830;AC=5010;NS=8436;AC_Hom=728;AC_Het=4294;AC_Hemi=0;MAF=0.297653;HWE=0;NFAM=4009	.
4	37591324	37591344	4	120730529	120730549	190523	32.81	+	-	BND	LOW	190523_1	N	N[4:120730540[	190523_2	N	]4:37591334]N	SVTYPE=BND;POS=37591334;STRANDS=+-:5;CIPOS=-10,10;CIEND=-10,10;CIPOS95=0,0;CIEND95=0,0;MATEID=190523_2;EVENT=190523;SU=5;PE=0;SR=5;ALG=PROD;AF=5.94e-05;NSAMP=1;MSQ=32.81;AN=16834;AC=1;NS=8438;AC_Hom=0;AC_Het=1;AC_Hemi=0;MAF=5.92557e-05;HWE=1;NFAM=1	SVTYPE=BND;POS=120730540;STRANDS=+-:5;CIPOS=-10,10;CIEND=-10,10;CIPOS95=0,0;CIEND95=0,0;MATEID=190523_1;EVENT=190523;SECONDARY;SU=5;PE=0;SR=5;ALG=PROD;AF=5.94e-05;NSAMP=1;MSQ=32.81;AN=16834;AC=1;NS=8438;AC_Hom=0;AC_Het=1;AC_Hemi=0;MAF=5.92557e-05;HWE=1;NFAM=1
4	37598215	37598218	4	37607006	37607026	190524	632.53	+	-	DEL	PASS	190524	N	<DEL>	.	.	.	SVTYPE=DEL;POS=37598217;SVLEN=-8799;END=37607016;STRANDS=+-:26;CIPOS=-2,1;CIEND=-10,10;CIPOS95=0,0;CIEND95=0,0;SU=26;PE=13;SR=13;ALG=PROD;AF=5.94e-05;NSAMP=1;MSQ=632.53;AN=16834;AC=1;NS=8438;AC_Hom=0;AC_Het=1;AC_Hemi=0;MAF=5.92557e-05;HWE=1;NFAM=1	.
4	37603969	37603986	4	37604043	37604060	190525	46141.3	+	-	BND	LOW	190525_1	N	N[4:37604053[	190525_2	N	]4:37603978]N	SVTYPE=BND;POS=37603978;STRANDS=+-:2638;CIPOS=-9,8;CIEND=-9,8;CIPOS95=0,0;CIEND95=0,0;MATEID=190525_2;EVENT=190525;SU=2638;PE=7;SR=2631;ALG=PROD;AF=0.02952;NSAMP=497;MSQ=92.34;AN=16834;AC=497;NS=8438;AC_Hom=0;AC_Het=498;AC_Hemi=0;MAF=0.0295094;HWE=0.000909486;NFAM=184	SVTYPE=BND;POS=37604053;STRANDS=+-:2638;CIPOS=-9,8;CIEND=-9,8;CIPOS95=0,0;CIEND95=0,0;MATEID=190525_1;EVENT=190525;SECONDARY;SU=2638;PE=7;SR=2631;ALG=PROD;AF=0.02952;NSAMP=497;MSQ=92.34;AN=16834;AC=497;NS=8438;AC_Hom=0;AC_Het=498;AC_Hemi=0;MAF=0.0295094;HWE=0.000909486;NFAM=184
4	37606124	37606437	20	48874770	48875067	49253	30620.8	-	-	BND	LOW	49253_1	N	[20:48875018[N	49253_2	N	[4:37606388[N	SVTYPE=BND;POS=37606388;STRANDS=--:18;IMPRECISE;CIPOS=-263,50;CIEND=-247,50;CIPOS95=-77,50;CIEND95=-59,50;MATEID=49253_2;EVENT=49253;SU=18;PE=18;SR=0;ALG=PROD;AF=0.06445;NSAMP=1085;MSQ=27.42;AN=16834;AC=1085;NS=8438;AC_Hom=0;AC_Het=1087;AC_Hemi=0;MAF=0.064411;HWE=9.21063e-17;NFAM=1018	SVTYPE=BND;POS=48875018;STRANDS=--:18;IMPRECISE;CIPOS=-247,50;CIEND=-263,50;CIPOS95=-59,50;CIEND95=-77,50;MATEID=49253_1;EVENT=49253;SECONDARY;SU=18;PE=18;SR=0;ALG=PROD;AF=0.06445;NSAMP=1085;MSQ=27.42;AN=16834;AC=1085;NS=8438;AC_Hom=0;AC_Het=1087;AC_Hemi=0;MAF=0.064411;HWE=9.21063e-17;NFAM=1018
4	37606563	37606575	20	48875051	48875067	49252	43134.6	+	+	BND	LOW	49252_1	N	N]20:48875058]	49252_2	N	N]4:37606565]	SVTYPE=BND;POS=37606565;STRANDS=++:196;CIPOS=-2,10;CIEND=-7,9;CIPOS95=0,0;CIEND95=0,0;MATEID=49252_2;EVENT=49252;SU=196;PE=135;SR=61;ALG=PROD;AF=0.06772;NSAMP=1140;MSQ=37.18;AN=16834;AC=1140;NS=8438;AC_Hom=0;AC_Het=1143;AC_Hemi=0;MAF=0.0677293;HWE=1.81912e-18;NFAM=1030	SVTYPE=BND;POS=48875058;STRANDS=++:196;CIPOS=-7,9;CIEND=-2,10;CIPOS95=0,0;CIEND95=0,0;MATEID=49252_1;EVENT=49252;SECONDARY;SU=196;PE=135;SR=61;ALG=PROD;AF=0.06772;NSAMP=1140;MSQ=37.18;AN=16834;AC=1140;NS=8438;AC_Hom=0;AC_Het=1143;AC_Hemi=0;MAF=0.0677293;HWE=1.81912e-18;NFAM=1030
4	37607517	37607572	4	37607724	37607781	190526	645.99	+	-	BND	LOW	190526_1	N	N[4:37607754[	190526_2	N	]4:37607543]N	SVTYPE=BND;POS=37607543;STRANDS=+-:9;IMPRECISE;CIPOS=-26,29;CIEND=-29,28;CIPOS95=-3,3;CIEND95=0,0;MATEID=190526_2;EVENT=190526;SU=9;PE=0;SR=9;ALG=PROD;AF=0.00202;NSAMP=33;MSQ=16.7;AN=16834;AC=34;NS=8438;AC_Hom=2;AC_Het=32;AC_Hemi=0;MAF=0.0020147;HWE=0.03276;NFAM=33	SVTYPE=BND;POS=37607754;STRANDS=+-:9;IMPRECISE;CIPOS=-29,28;CIEND=-26,29;CIPOS95=0,0;CIEND95=-3,3;MATEID=190526_1;EVENT=190526;SECONDARY;SU=9;PE=0;SR=9;ALG=PROD;AF=0.00202;NSAMP=33;MSQ=16.7;AN=16834;AC=34;NS=8438;AC_Hom=2;AC_Het=32;AC_Hemi=0;MAF=0.0020147;HWE=0.03276;NFAM=33
4	37618332	37618387	4	37620602	37620647	190527	1273.82	+	-	DEL	PASS	190527	N	<DEL>	.	.	.	SVTYPE=DEL;POS=37618357;SVLEN=-2269;END=37620626;STRANDS=+-:48;CIPOS=-25,30;CIEND=-24,21;CIPOS95=0,0;CIEND95=0,0;SU=48;PE=34;SR=14;ALG=PROD;AF=0.0001188;NSAMP=2;MSQ=636.91;AN=16834;AC=2;NS=8438;AC_Hom=0;AC_Het=2;AC_Hemi=0;MAF=0.000118511;HWE=1;NFAM=2	.
4	37632178	37632188	4	37633422	37633442	190528	335.58	+	-	DEL	PASS	190528	N	<DEL>	.	.	.	SVTYPE=DEL;POS=37632183;SVLEN=-1249;END=37633432;STRANDS=+-:12;CIPOS=-5,5;CIEND=-10,10;CIPOS95=0,0;CIEND95=0,0;SU=12;PE=7;SR=5;ALG=PROD;AF=5.94e-05;NSAMP=1;MSQ=335.58;AN=16834;AC=1;NS=8438;AC_Hom=0;AC_Het=1;AC_Hemi=0;MAF=5.92557e-05;HWE=1;NFAM=1	.
4	37653534	37653540	4	37653737	37653744	190530	341.57	+	-	DEL	PASS	190530	N	<DEL>	.	.	.	SVTYPE=DEL;POS=37653538;SVLEN=-203;END=37653741;STRANDS=+-:10;CIPOS=-4,2;CIEND=-4,3;CIPOS95=0,0;CIEND95=0,0;SU=10;PE=0;SR=10;ALG=PROD;AF=0.0001188;NSAMP=2;MSQ=166.33;AN=16834;AC=2;NS=8438;AC_Hom=0;AC_Het=2;AC_Hemi=0;MAF=0.000118511;HWE=1;NFAM=2	.
4	37661009	37661146	4	37661858	37662124	277522	949.49	-	+	BND	LOW	277522_1	N	]4:37661876]N	277522_2	N	N[4:37661137[	SVTYPE=BND;POS=37661137;STRANDS=-+:133;IMPRECISE;CIPOS=-127,10;CIEND=-18,248;CIPOS95=-5,5;CIEND95=-6,6;MATEID=277522_2;EVENT=277522;SU=133;PE=133;SR=0;ALG=PROD;AF=0.0008317;NSAMP=13;MSQ=72.12;AN=16834;AC=14;NS=8438;AC_Hom=2;AC_Het=12;AC_Hemi=0;MAF=0.00082958;HWE=0.00538206;NFAM=12	SVTYPE=BND;POS=37661876;STRANDS=-+:133;IMPRECISE;CIPOS=-18,248;CIEND=-127,10;CIPOS95=-6,6;CIEND95=-5,5;MATEID=277522_1;EVENT=277522;SECONDARY;SU=133;PE=133;SR=0;ALG=PROD;AF=0.0008317;NSAMP=13;MSQ=72.12;AN=16834;AC=14;NS=8438;AC_Hom=2;AC_Het=12;AC_Hemi=0;MAF=0.00082958;HWE=0.00538206;NFAM=12
4	37661135	37661730	4	37661559	37662011	190531	704.15	+	-	DEL	PASS	190531	N	<DEL>	.	.	.	SVTYPE=DEL;POS=37661444;SVLEN=-517;END=37661961;STRANDS=+-:33;IMPRECISE;CIPOS=-309,286;CIEND=-402,50;CIPOS95=-265,265;CIEND95=-218,50;SU=33;PE=33;SR=0;ALG=SUM;AF=0.000297;NSAMP=5;MSQ=140.14;RETAINED;AN=16834;AC=5;NS=8438;AC_Hom=0;AC_Het=5;AC_Hemi=0;MAF=0.000296279;HWE=1;NFAM=5	.
4	37664415	37664463	4	37668903	37668963	190533	623.19	+	-	DEL	PASS	190533	N	<DEL>	.	.	.	SVTYPE=DEL;POS=37664440;SVLEN=-4493;END=37668933;STRANDS=+-:34;CIPOS=-25,23;CIEND=-30,30;CIPOS95=0,0;CIEND95=0,0;SU=34;PE=20;SR=14;ALG=PROD;AF=0.0001188;NSAMP=2;MSQ=311.6;AN=16834;AC=2;NS=8438;AC_Hom=0;AC_Het=2;AC_Hemi=0;MAF=0.000118511;HWE=1;NFAM=2	.
4	37670501	37670550	4	37670554	37670604	190534	474.33	+	-	DEL	PASS	190534	N	<DEL>	.	.	.	SVTYPE=DEL;POS=37670526;SVLEN=-54;END=37670580;STRANDS=+-:13;CIPOS=-25,24;CIEND=-26,24;CIPOS95=0,0;CIEND95=0,0;SU=13;PE=0;SR=13;ALG=PROD;AF=0.0001782;NSAMP=3;MSQ=157.87;AN=16834;AC=3;NS=8438;AC_Hom=0;AC_Het=3;AC_Hemi=0;MAF=0.000177767;HWE=1;NFAM=3	.
4	37684283	37684297	4	37686678	37686698	190535	293.69	+	-	DEL	PASS	190535	N	<DEL>	.	.	.	SVTYPE=DEL;POS=37684290;SVLEN=-2398;END=37686688;STRANDS=+-:14;CIPOS=-7,7;CIEND=-10,10;CIPOS95=0,0;CIEND95=0,0;SU=14;PE=10;SR=4;ALG=PROD;AF=5.94e-05;NSAMP=1;MSQ=293.69;AN=16834;AC=1;NS=8438;AC_Hom=0;AC_Het=1;AC_Hemi=0;MAF=5.92557e-05;HWE=1;NFAM=1	.
4	37685088	37685100	7	73683517	73683529	50942	1839.07	-	+	BND	LOW	50942_1	N	]7:73683523]N	50942_2	N	N[4:37685095[	SVTYPE=BND;POS=37685095;STRANDS=-+:91;CIPOS=-6,6;CIEND=-6,6;CIPOS95=0,0;CIEND95=0,0;MATEID=50942_2;EVENT=50942;SU=91;PE=0;SR=91;ALG=PROD;AF=0.003921;NSAMP=66;MSQ=26.54;AN=16834;AC=66;NS=8438;AC_Hom=0;AC_Het=67;AC_Hemi=0;MAF=0.00397014;HWE=1;NFAM=65	SVTYPE=BND;POS=73683523;STRANDS=-+:91;CIPOS=-6,6;CIEND=-6,6;CIPOS95=0,0;CIEND95=0,0;MATEID=50942_1;EVENT=50942;SECONDARY;SU=91;PE=0;SR=91;ALG=PROD;AF=0.003921;NSAMP=66;MSQ=26.54;AN=16834;AC=66;NS=8438;AC_Hom=0;AC_Het=67;AC_Hemi=0;MAF=0.00397014;HWE=1;NFAM=65
4	37688116	37688122	4	37688283	37688300	190536	27.86	+	-	BND	LOW	190536_1	N	N[4:37688293[	190536_2	N	]4:37688120]N	SVTYPE=BND;POS=37688120;STRANDS=+-:4;IMPRECISE;CIPOS=-4,2;CIEND=-9,8;CIPOS95=-1,0;CIEND95=0,0;MATEID=190536_2;EVENT=190536;SU=4;PE=0;SR=4;ALG=PROD;AF=5.94e-05;NSAMP=1;MSQ=23.81;RETAINED;AN=16834;AC=1;NS=8438;AC_Hom=0;AC_Het=1;AC_Hemi=0;MAF=5.92557e-05;HWE=1;NFAM=1	SVTYPE=BND;POS=37688293;STRANDS=+-:4;IMPRECISE;CIPOS=-9,8;CIEND=-4,2;CIPOS95=0,0;CIEND95=-1,0;MATEID=190536_1;EVENT=190536;SECONDARY;SU=4;PE=0;SR=4;ALG=PROD;AF=5.94e-05;NSAMP=1;MSQ=23.81;RETAINED;AN=16834;AC=1;NS=8438;AC_Hom=0;AC_Het=1;AC_Hemi=0;MAF=5.92557e-05;HWE=1;NFAM=1
4	37699751	37700091	4	37718673	37718921	190538	173.77	+	-	DEL	PASS	190538	N	<DEL>	.	.	.	SVTYPE=DEL;POS=37699761;SVLEN=-19150;END=37718911;STRANDS=+-:8;IMPRECISE;CIPOS=-10,330;CIEND=-238,10;CIPOS95=-2,84;CIEND95=-109,1;SU=8;PE=8;SR=0;ALG=PROD;AF=5.94e-05;NSAMP=1;MSQ=173.77;AN=16834;AC=1;NS=8438;AC_Hom=0;AC_Het=1;AC_Hemi=0;MAF=5.92557e-05;HWE=1;NFAM=1	.
4	37710222	37710239	4	37710277	37710294	190539	8103.09	+	-	BND	LOW	190539_1	N	N[4:37710287[	190539_2	N	]4:37710231]N	SVTYPE=BND;POS=37710231;STRANDS=+-:21;CIPOS=-9,8;CIEND=-9,8;CIPOS95=0,0;CIEND95=0,0;MATEID=190539_2;EVENT=190539;SU=21;PE=0;SR=21;ALG=PROD;AF=0.02091;NSAMP=352;MSQ=21.36;AN=16834;AC=352;NS=8438;AC_Hom=0;AC_Het=352;AC_Hemi=0;MAF=0.020858;HWE=0.0541357;NFAM=343	SVTYPE=BND;POS=37710287;STRANDS=+-:21;CIPOS=-9,8;CIEND=-9,8;CIPOS95=0,0;CIEND95=0,0;MATEID=190539_1;EVENT=190539;SECONDARY;SU=21;PE=0;SR=21;ALG=PROD;AF=0.02091;NSAMP=352;MSQ=21.36;AN=16834;AC=352;NS=8438;AC_Hom=0;AC_Het=352;AC_Hemi=0;MAF=0.020858;HWE=0.0541357;NFAM=343
4	37713206	37713213	4	37717868	37717873	190540	284.61	+	-	DEL	PASS	190540	N	<DEL>	.	.	.	SVTYPE=DEL;POS=37713210;SVLEN=-4662;END=37717872;STRANDS=+-:15;CIPOS=-4,3;CIEND=-4,1;CIPOS95=0,0;CIEND95=0,0;SU=15;PE=7;SR=8;ALG=PROD;AF=5.94e-05;NSAMP=1;MSQ=284.61;AN=16834;AC=1;NS=8438;AC_Hom=0;AC_Het=1;AC_Hemi=0;MAF=5.92557e-05;HWE=1;NFAM=1	.
4	37739616	37739616	4	37739673	37739673	190541	173858.0	+	-	BND	LOW	190541_1	N	N[4:37739674[	190541_2	N	]4:37739616]N	SVTYPE=BND;POS=37739616;STRANDS=+-:5947;CIPOS=0,0;CIEND=0,0;CIPOS95=0,0;CIEND95=0,0;MATEID=190541_2;EVENT=190541;SU=5947;PE=11;SR=5936;ALG=PROD;AF=0.0454;NSAMP=700;MSQ=247.17;AN=16830;AC=764;NS=8436;AC_Hom=128;AC_Het=640;AC_Hemi=0;MAF=0.0455192;HWE=1.70716e-20;NFAM=625	SVTYPE=BND;POS=37739674;STRANDS=+-:5947;CIPOS=0,0;CIEND=0,0;CIPOS95=0,0;CIEND95=0,0;MATEID=190541_1;EVENT=190541;SECONDARY;SU=5947;PE=11;SR=5936;ALG=PROD;AF=0.0454;NSAMP=700;MSQ=247.17;AN=16830;AC=764;NS=8436;AC_Hom=128;AC_Het=640;AC_Hemi=0;MAF=0.0455192;HWE=1.70716e-20;NFAM=625
4	37750646	37750660	4	37751074	37751089	277523	65.44	-	+	DUP	PASS	277523	N	<DUP>	.	.	.	SVTYPE=DUP;POS=37750655;SVLEN=426;END=37751081;STRANDS=-+:9;CIPOS=-9,5;CIEND=-7,8;CIPOS95=0,0;CIEND95=0,0;SU=9;PE=5;SR=4;ALG=PROD;AF=5.94e-05;NSAMP=1;MSQ=63.43;AN=16834;AC=1;NS=8438;AC_Hom=0;AC_Het=1;AC_Hemi=0;MAF=5.92557e-05;HWE=1;NFAM=1	.
4	37766292	37766292	4	37766610	37766610	190542	475338.0	+	-	MEI	PASS	190542	N	<DEL:ME:SINE|Alu|AluYb8>	.	.	.	SVTYPE=MEI;POS=37766292;SVLEN=-318;END=37766610;STRANDS=+-:13316;CIPOS=0,0;CIEND=0,0;CIPOS95=0,0;CIEND95=0,0;SU=13316;PE=3338;SR=9978;ALG=PROD;AF=0.06029;NSAMP=967;MSQ=488.03;AN=16834;AC=1015;NS=8438;AC_Hom=96;AC_Het=925;AC_Hemi=0;MAF=0.0605001;HWE=0.0020295;NFAM=912	.
4	37771259	37771277	4	37773064	37773073	190543	380.67	+	-	DEL	PASS	190543	N	<DEL>	.	.	.	SVTYPE=DEL;POS=37771267;SVLEN=-1804;END=37773071;STRANDS=+-:16;CIPOS=-8,10;CIEND=-7,2;CIPOS95=0,0;CIEND95=0,0;SU=16;PE=11;SR=5;ALG=PROD;AF=5.94e-05;NSAMP=1;MSQ=380.67;AN=16834;AC=1;NS=8438;AC_Hom=0;AC_Het=1;AC_Hemi=0;MAF=5.92557e-05;HWE=1;NFAM=1	.
4	37789320	37789324	4	37793641	37793661	190544	239.71	+	-	DEL	PASS	190544	N	<DEL>	.	.	.	SVTYPE=DEL;POS=37789320;SVLEN=-4331;END=37793651;STRANDS=+-:14;CIPOS=0,4;CIEND=-10,10;CIPOS95=0,0;CIEND95=0,0;SU=14;PE=9;SR=5;ALG=PROD;AF=5.94e-05;NSAMP=1;MSQ=239.71;AN=16834;AC=1;NS=8438;AC_Hom=0;AC_Het=1;AC_Hemi=0;MAF=5.92557e-05;HWE=1;NFAM=1	.
4	37842577	37842594	4	37842777	37842814	190546	907.27	+	-	BND	LOW	190546_1	N	N[4:37842786[	190546_2	N	]4:37842586]N	SVTYPE=BND;POS=37842586;STRANDS=+-:25;IMPRECISE;CIPOS=-9,8;CIEND=-8,29;CIPOS95=0,0;CIEND95=-1,1;MATEID=190546_2;EVENT=190546;SU=25;PE=0;SR=25;ALG=PROD;AF=0.002436;NSAMP=41;MSQ=20;AN=16834;AC=41;NS=8438;AC_Hom=0;AC_Het=42;AC_Hemi=0;MAF=0.00248874;HWE=1;NFAM=41	SVTYPE=BND;POS=37842786;STRANDS=+-:25;IMPRECISE;CIPOS=-8,29;CIEND=-9,8;CIPOS95=-1,1;CIEND95=0,0;MATEID=190546_1;EVENT=190546;SECONDARY;SU=25;PE=0;SR=25;ALG=PROD;AF=0.002436;NSAMP=41;MSQ=20;AN=16834;AC=41;NS=8438;AC_Hom=0;AC_Het=42;AC_Hemi=0;MAF=0.00248874;HWE=1;NFAM=41
4	37857808	37858028	4	37896907	37897073	190547	344.6	+	-	DEL	PASS	190547	N	<DEL>	.	.	.	SVTYPE=DEL;POS=37857818;SVLEN=-39245;END=37897063;STRANDS=+-:14;IMPRECISE;CIPOS=-10,210;CIEND=-156,10;CIPOS95=-2,56;CIEND95=-42,1;SU=14;PE=14;SR=0;ALG=PROD;AF=5.94e-05;NSAMP=1;MSQ=344.6;AN=16834;AC=1;NS=8438;AC_Hom=0;AC_Het=1;AC_Hemi=0;MAF=5.92557e-05;HWE=1;NFAM=1	.
4	37879404	37879787	4	37881331	37881573	190548	320.49	+	-	DEL	PASS	190548	N	<DEL>	.	.	.	SVTYPE=DEL;POS=37879434;SVLEN=-2109;END=37881543;STRANDS=+-:13;IMPRECISE;CIPOS=-30,353;CIEND=-212,30;CIPOS95=-30,65;CIEND95=-37,30;SU=13;PE=13;SR=0;ALG=PROD;AF=0.0002376;NSAMP=4;MSQ=80.12;AN=16834;AC=4;NS=8438;AC_Hom=0;AC_Het=4;AC_Hemi=0;MAF=0.000237023;HWE=1;NFAM=4	.
4	37885542	37885719	4	37885687	37885825	190549	307616.0	+	-	BND	LOW	190549_1	N	N[4:37885776[	190549_2	N	]4:37885592]N	SVTYPE=BND;POS=37885592;STRANDS=+-:45;IMPRECISE;CIPOS=-50,127;CIEND=-88,50;CIPOS95=-9,9;CIEND95=-8,8;MATEID=190549_2;EVENT=190549;SU=45;PE=45;SR=0;ALG=PROD;AF=0.3873;NSAMP=4373;MSQ=69.73;AN=14764;AC=5718;NS=7399;AC_Hom=2690;AC_Het=3034;AC_Hemi=0;MAF=0.386809;HWE=3.35321e-31;NFAM=3925	SVTYPE=BND;POS=37885776;STRANDS=+-:45;IMPRECISE;CIPOS=-88,50;CIEND=-50,127;CIPOS95=-8,8;CIEND95=-9,9;MATEID=190549_1;EVENT=190549;SECONDARY;SU=45;PE=45;SR=0;ALG=PROD;AF=0.3873;NSAMP=4373;MSQ=69.73;AN=14764;AC=5718;NS=7399;AC_Hom=2690;AC_Het=3034;AC_Hemi=0;MAF=0.386809;HWE=3.35321e-31;NFAM=3925
4	37892000	37892091	4	37892238	37892329	190550	119.72	+	-	BND	LOW	190550_1	N	N[4:37892285[	190550_2	N	]4:37892046]N	SVTYPE=BND;POS=37892046;STRANDS=+-:23;CIPOS=-46,45;CIEND=-46,45;CIPOS95=0,0;CIEND95=0,0;MATEID=190550_2;EVENT=190550;SU=23;PE=0;SR=23;ALG=PROD;AF=0.0005346;NSAMP=9;MSQ=12.37;AN=16834;AC=9;NS=8438;AC_Hom=0;AC_Het=9;AC_Hemi=0;MAF=0.000533302;HWE=1;NFAM=9	SVTYPE=BND;POS=37892285;STRANDS=+-:23;CIPOS=-46,45;CIEND=-46,45;CIPOS95=0,0;CIEND95=0,0;MATEID=190550_1;EVENT=190550;SECONDARY;SU=23;PE=0;SR=23;ALG=PROD;AF=0.0005346;NSAMP=9;MSQ=12.37;AN=16834;AC=9;NS=8438;AC_Hom=0;AC_Het=9;AC_Hemi=0;MAF=0.000533302;HWE=1;NFAM=9
4	37900760	37900765	4	37901243	37901247	190551	9155.4	+	-	BND	PASS	190551_1	N	N[4:37901246[	190551_2	N	]4:37900763]N	SVTYPE=BND;POS=37900763;STRANDS=+-:393;CIPOS=-3,2;CIEND=-2,2;CIPOS95=0,0;CIEND95=0,0;MATEID=190551_2;EVENT=190551;SU=393;PE=210;SR=183;ALG=PROD;AF=0.001544;NSAMP=26;MSQ=352.13;AN=16834;AC=26;NS=8438;AC_Hom=0;AC_Het=26;AC_Hemi=0;MAF=0.00154065;HWE=1;NFAM=26	SVTYPE=BND;POS=37901246;STRANDS=+-:393;CIPOS=-2,2;CIEND=-3,2;CIPOS95=0,0;CIEND95=0,0;MATEID=190551_1;EVENT=190551;SECONDARY;SU=393;PE=210;SR=183;ALG=PROD;AF=0.001544;NSAMP=26;MSQ=352.13;AN=16834;AC=26;NS=8438;AC_Hom=0;AC_Het=26;AC_Hemi=0;MAF=0.00154065;HWE=1;NFAM=26
4	37901434	37901491	4	37901739	37901796	190552	55.93	+	-	MEI	PASS	190552	N	<DEL:ME:SINE|Alu|AluY>	.	.	.	SVTYPE=MEI;POS=37901463;SVLEN=-305;END=37901768;STRANDS=+-:9;CIPOS=-29,28;CIEND=-29,28;CIPOS95=0,0;CIEND95=0,0;SU=9;PE=0;SR=9;ALG=PROD;AF=0.0001188;NSAMP=2;MSQ=25.83;AN=16834;AC=2;NS=8438;AC_Hom=0;AC_Het=2;AC_Hemi=0;MAF=0.000118511;HWE=1;NFAM=2	.
4	37954153	37954173	4	37954539	37954559	190553	341.66	+	-	DEL	PASS	190553	N	<DEL>	.	.	.	SVTYPE=DEL;POS=37954163;SVLEN=-386;END=37954549;STRANDS=+-:9;CIPOS=-10,10;CIEND=-10,10;CIPOS95=0,0;CIEND95=0,0;SU=9;PE=5;SR=4;ALG=PROD;AF=5.94e-05;NSAMP=1;MSQ=341.66;AN=16834;AC=1;NS=8438;AC_Hom=0;AC_Het=1;AC_Hemi=0;MAF=5.92557e-05;HWE=1;NFAM=1	.
4	37974042	37974452	4	37974265	37974505	190554	164.78	+	-	DEL	PASS	190554	N	<DEL>	.	.	.	SVTYPE=DEL;POS=37974052;SVLEN=-443;END=37974495;STRANDS=+-:8;IMPRECISE;CIPOS=-10,400;CIEND=-230,10;CIPOS95=-2,78;CIEND95=-124,1;SU=8;PE=8;SR=0;ALG=PROD;AF=5.94e-05;NSAMP=1;MSQ=164.75;AN=16834;AC=1;NS=8438;AC_Hom=0;AC_Het=1;AC_Hemi=0;MAF=5.92557e-05;HWE=1;NFAM=1	.
4	37975903	37975920	4	37976202	37976219	190555	168.28	+	-	BND	LOW	190555_1	N	N[4:37976212[	190555_2	N	]4:37975912]N	SVTYPE=BND;POS=37975912;STRANDS=+-:16;CIPOS=-9,8;CIEND=-9,8;CIPOS95=0,0;CIEND95=0,0;MATEID=190555_2;EVENT=190555;SU=16;PE=0;SR=16;ALG=PROD;AF=0.0004752;NSAMP=8;MSQ=19.54;AN=16834;AC=8;NS=8438;AC_Hom=0;AC_Het=8;AC_Hemi=0;MAF=0.000474046;HWE=1;NFAM=8	SVTYPE=BND;POS=37976212;STRANDS=+-:16;CIPOS=-9,8;CIEND=-9,8;CIPOS95=0,0;CIEND95=0,0;MATEID=190555_1;EVENT=190555;SECONDARY;SU=16;PE=0;SR=16;ALG=PROD;AF=0.0004752;NSAMP=8;MSQ=19.54;AN=16834;AC=8;NS=8438;AC_Hom=0;AC_Het=8;AC_Hemi=0;MAF=0.000474046;HWE=1;NFAM=8
4	37978939	37978953	4	37979264	37979284	190556	10.47	+	-	BND	LOW	190556_1	N	N[4:37979275[	190556_2	N	]4:37978947]N	SVTYPE=BND;POS=37978947;STRANDS=+-:5;IMPRECISE;CIPOS=-8,6;CIEND=-10,10;CIPOS95=-1,0;CIEND95=0,0;MATEID=190556_2;EVENT=190556;SU=5;PE=0;SR=5;ALG=PROD;AF=5.943e-05;NSAMP=1;MSQ=4.6;AN=16826;AC=1;NS=8434;AC_Hom=0;AC_Het=1;AC_Hemi=0;MAF=5.92839e-05;HWE=1;NFAM=1	SVTYPE=BND;POS=37979275;STRANDS=+-:5;IMPRECISE;CIPOS=-10,10;CIEND=-8,6;CIPOS95=0,0;CIEND95=-1,0;MATEID=190556_1;EVENT=190556;SECONDARY;SU=5;PE=0;SR=5;ALG=PROD;AF=5.943e-05;NSAMP=1;MSQ=4.6;AN=16826;AC=1;NS=8434;AC_Hom=0;AC_Het=1;AC_Hemi=0;MAF=5.92839e-05;HWE=1;NFAM=1
4	37993134	37993180	4	38013934	38013979	190557	1192.92	+	-	DEL	PASS	190557	N	<DEL>	.	.	.	SVTYPE=DEL;POS=37993157;SVLEN=-20801;END=38013958;STRANDS=+-:49;CIPOS=-23,23;CIEND=-24,21;CIPOS95=0,0;CIEND95=0,0;SU=49;PE=31;SR=18;ALG=PROD;AF=0.0001188;NSAMP=2;MSQ=596.46;AN=16834;AC=2;NS=8438;AC_Hom=0;AC_Het=2;AC_Hemi=0;MAF=0.000118511;HWE=1;NFAM=2	.
4	37995411	37995422	4	37996407	37996415	190558	485.56	+	-	DEL	PASS	190558	N	<DEL>	.	.	.	SVTYPE=DEL;POS=37995416;SVLEN=-997;END=37996413;STRANDS=+-:21;CIPOS=-5,6;CIEND=-6,2;CIPOS95=0,0;CIEND95=0,0;SU=21;PE=16;SR=5;ALG=PROD;AF=5.94e-05;NSAMP=1;MSQ=485.56;AN=16834;AC=1;NS=8438;AC_Hom=0;AC_Het=1;AC_Hemi=0;MAF=5.92557e-05;HWE=1;NFAM=1	.
4	38008101	38008121	4	38008925	38008938	277524	146.17	-	+	DUP	PASS	277524	N	<DUP>	.	.	.	SVTYPE=DUP;POS=38008111;SVLEN=817;END=38008928;STRANDS=-+:10;IMPRECISE;CIPOS=-10,10;CIEND=-3,10;CIPOS95=-3,1;CIEND95=-1,3;SU=10;PE=9;SR=1;ALG=PROD;AF=0.0001188;NSAMP=2;MSQ=63.21;AN=16834;AC=2;NS=8438;AC_Hom=0;AC_Het=3;AC_Hemi=0;MAF=0.000177767;HWE=1;NFAM=2	.
4	38008344	38008604	4	38008789	38009117	190559	152.66	+	-	DEL	PASS	190559	N	<DEL>	.	.	.	SVTYPE=DEL;POS=38008354;SVLEN=-756;END=38009110;STRANDS=+-:10;IMPRECISE;CIPOS=-10,250;CIEND=-321,7;CIPOS95=-2,54;CIEND95=-102,0;SU=10;PE=10;SR=0;ALG=PROD;AF=5.94e-05;NSAMP=1;MSQ=152.66;AN=16834;AC=1;NS=8438;AC_Hom=0;AC_Het=1;AC_Hemi=0;MAF=5.92557e-05;HWE=1;NFAM=1	.
4	38008763	38008781	4	38009083	38009092	190560	440.92	+	-	DEL	PASS	190560	N	<DEL>	.	.	.	SVTYPE=DEL;POS=38008771;SVLEN=-318;END=38009089;STRANDS=+-:13;CIPOS=-8,10;CIEND=-6,3;CIPOS95=0,0;CIEND95=0,0;SU=13;PE=7;SR=6;ALG=PROD;AF=0.0001782;NSAMP=3;MSQ=146.94;AN=16834;AC=3;NS=8438;AC_Hom=0;AC_Het=3;AC_Hemi=0;MAF=0.000177767;HWE=1;NFAM=3	.
4	38065383	38065637	4	38067227	38067307	190561	233.83	+	-	DEL	PASS	190561	N	<DEL>	.	.	.	SVTYPE=DEL;POS=38065393;SVLEN=-1904;END=38067297;STRANDS=+-:14;IMPRECISE;CIPOS=-10,244;CIEND=-70,10;CIPOS95=-1,64;CIEND95=-28,3;SU=14;PE=14;SR=0;ALG=PROD;AF=5.94e-05;NSAMP=1;MSQ=233.57;AN=16834;AC=1;NS=8438;AC_Hom=0;AC_Het=1;AC_Hemi=0;MAF=5.92557e-05;HWE=1;NFAM=1	.
4	38070152	38070159	4	38072139	38072148	308649	98.69	-	-	BND	LOW	308649_1	N	[4:38072145[N	308649_2	N	[4:38070158[N	SVTYPE=BND;POS=38070158;STRANDS=--:10;CIPOS=-5,2;CIEND=-5,4;CIPOS95=0,0;CIEND95=0,0;MATEID=308649_2;EVENT=308649;SU=10;PE=3;SR=7;ALG=PROD;AF=5.94e-05;NSAMP=1;MSQ=98.69;AN=16834;AC=1;NS=8438;AC_Hom=0;AC_Het=1;AC_Hemi=0;MAF=5.92557e-05;HWE=1;NFAM=1	SVTYPE=BND;POS=38072145;STRANDS=--:10;CIPOS=-5,4;CIEND=-5,2;CIPOS95=0,0;CIEND95=0,0;MATEID=308649_1;EVENT=308649;SECONDARY;SU=10;PE=3;SR=7;ALG=PROD;AF=5.94e-05;NSAMP=1;MSQ=98.69;AN=16834;AC=1;NS=8438;AC_Hom=0;AC_Het=1;AC_Hemi=0;MAF=5.92557e-05;HWE=1;NFAM=1
4	38109302	38109322	4	38109519	38109535	190562	372.76	+	-	DEL	PASS	190562	N	<DEL>	.	.	.	SVTYPE=DEL;POS=38109312;SVLEN=-213;END=38109525;STRANDS=+-:12;CIPOS=-10,10;CIEND=-6,10;CIPOS95=0,0;CIEND95=0,0;SU=12;PE=0;SR=12;ALG=PROD;AF=5.94e-05;NSAMP=1;MSQ=362.63;AN=16834;AC=1;NS=8438;AC_Hom=0;AC_Het=1;AC_Hemi=0;MAF=5.92557e-05;HWE=1;NFAM=1	.
4	38155419	38155426	4	38155749	38155756	190563	348.58	+	-	DEL	PASS	190563	N	<DEL>	.	.	.	SVTYPE=DEL;POS=38155423;SVLEN=-330;END=38155753;STRANDS=+-:13;CIPOS=-4,3;CIEND=-4,3;CIPOS95=0,0;CIEND95=0,0;SU=13;PE=4;SR=9;ALG=PROD;AF=5.94e-05;NSAMP=1;MSQ=344.66;AN=16834;AC=1;NS=8438;AC_Hom=0;AC_Het=1;AC_Hemi=0;MAF=5.92557e-05;HWE=1;NFAM=1	.
4	38218508	38218525	4	38218595	38218612	190564	573.94	+	-	MEI	PASS	190564	N	<DEL:ME:LINE|L1|L1M5>	.	.	.	SVTYPE=MEI;POS=38218517;SVLEN=-87;END=38218604;STRANDS=+-:4;CIPOS=-9,8;CIEND=-9,8;CIPOS95=0,0;CIEND95=0,0;SU=4;PE=0;SR=4;ALG=PROD;AF=0.001663;NSAMP=28;MSQ=18.68;AN=16834;AC=28;NS=8438;AC_Hom=0;AC_Het=28;AC_Hemi=0;MAF=0.00165916;HWE=1;NFAM=28	.
4	38234993	38235038	4	38263472	38263516	190565	1417.92	+	-	DEL	PASS	190565	N	<DEL>	.	.	.	SVTYPE=DEL;POS=38235016;SVLEN=-28479;END=38263495;STRANDS=+-:60;CIPOS=-23,22;CIEND=-23,21;CIPOS95=0,0;CIEND95=0,0;SU=60;PE=32;SR=28;ALG=PROD;AF=0.0001782;NSAMP=3;MSQ=472.64;AN=16834;AC=3;NS=8438;AC_Hom=0;AC_Het=3;AC_Hemi=0;MAF=0.000177767;HWE=1;NFAM=3	.
4	38264139	38264881	4	38264962	38265621	190566	456668.0	+	-	DEL	PASS	190566	N	<DEL>	.	.	.	SVTYPE=DEL;POS=38264307;SVLEN=-1120;END=38265427;STRANDS=+-:19685;IMPRECISE;CIPOS=-168,574;CIEND=-465,194;CIPOS95=-91,91;CIEND95=-60,60;SU=19685;PE=19682;SR=3;ALG=SUM;AF=0.1154;NSAMP=1819;MSQ=250.72;RETAINED;AN=16834;AC=1942;NS=8438;AC_Hom=246;AC_Het=1699;AC_Hemi=0;MAF=0.115252;HWE=0.240309;NFAM=1637	.
4	38273097	38273114	4	38273219	38273236	190568	48.24	+	-	BND	LOW	190568_1	N	N[4:38273229[	190568_2	N	]4:38273106]N	SVTYPE=BND;POS=38273106;STRANDS=+-:4;CIPOS=-9,8;CIEND=-9,8;CIPOS95=0,0;CIEND95=0,0;MATEID=190568_2;EVENT=190568;SU=4;PE=0;SR=4;ALG=PROD;AF=0.0001188;NSAMP=2;MSQ=24.06;AN=16834;AC=2;NS=8438;AC_Hom=0;AC_Het=2;AC_Hemi=0;MAF=0.000118511;HWE=1;NFAM=2	SVTYPE=BND;POS=38273229;STRANDS=+-:4;CIPOS=-9,8;CIEND=-9,8;CIPOS95=0,0;CIEND95=0,0;MATEID=190568_1;EVENT=190568;SECONDARY;SU=4;PE=0;SR=4;ALG=PROD;AF=0.0001188;NSAMP=2;MSQ=24.06;AN=16834;AC=2;NS=8438;AC_Hom=0;AC_Het=2;AC_Hemi=0;MAF=0.000118511;HWE=1;NFAM=2
4	38322157	38322175	4	38322381	38322396	190569	297.88	+	-	BND	LOW	190569_1	N	N[4:38322391[	190569_2	N	]4:38322167]N	SVTYPE=BND;POS=38322167;STRANDS=+-:5;CIPOS=-10,8;CIEND=-9,6;CIPOS95=0,0;CIEND95=0,0;MATEID=190569_2;EVENT=190569;SU=5;PE=1;SR=4;ALG=PROD;AF=0.0002376;NSAMP=4;MSQ=73.35;AN=16834;AC=4;NS=8438;AC_Hom=0;AC_Het=4;AC_Hemi=0;MAF=0.000237023;HWE=1;NFAM=4	SVTYPE=BND;POS=38322391;STRANDS=+-:5;CIPOS=-9,6;CIEND=-10,8;CIPOS95=0,0;CIEND95=0,0;MATEID=190569_1;EVENT=190569;SECONDARY;SU=5;PE=1;SR=4;ALG=PROD;AF=0.0002376;NSAMP=4;MSQ=73.35;AN=16834;AC=4;NS=8438;AC_Hom=0;AC_Het=4;AC_Hemi=0;MAF=0.000237023;HWE=1;NFAM=4
4	38329556	38329576	4	38330618	38330636	308650	137.63	-	-	BND	LOW	308650_1	N	[4:38330629[N	308650_2	N	[4:38329567[N	SVTYPE=BND;POS=38329567;STRANDS=--:10;CIPOS=-10,10;CIEND=-10,8;CIPOS95=0,0;CIEND95=0,0;MATEID=308650_2;EVENT=308650;SU=10;PE=5;SR=5;ALG=PROD;AF=5.94e-05;NSAMP=1;MSQ=137.63;AN=16834;AC=1;NS=8438;AC_Hom=0;AC_Het=1;AC_Hemi=0;MAF=5.92557e-05;HWE=1;NFAM=1	SVTYPE=BND;POS=38330629;STRANDS=--:10;CIPOS=-10,8;CIEND=-10,10;CIPOS95=0,0;CIEND95=0,0;MATEID=308650_1;EVENT=308650;SECONDARY;SU=10;PE=5;SR=5;ALG=PROD;AF=5.94e-05;NSAMP=1;MSQ=137.63;AN=16834;AC=1;NS=8438;AC_Hom=0;AC_Het=1;AC_Hemi=0;MAF=5.92557e-05;HWE=1;NFAM=1
4	38329651	38329659	4	38330102	38330112	308651	155.61	+	+	BND	LOW	308651_1	N	N]4:38330108]	308651_2	N	N]4:38329655]	SVTYPE=BND;POS=38329655;STRANDS=++:11;CIPOS=-4,4;CIEND=-6,4;CIPOS95=0,0;CIEND95=0,0;MATEID=308651_2;EVENT=308651;SU=11;PE=4;SR=7;ALG=PROD;AF=5.94e-05;NSAMP=1;MSQ=155.61;AN=16834;AC=1;NS=8438;AC_Hom=0;AC_Het=1;AC_Hemi=0;MAF=5.92557e-05;HWE=1;NFAM=1	SVTYPE=BND;POS=38330108;STRANDS=++:11;CIPOS=-6,4;CIEND=-4,4;CIPOS95=0,0;CIEND95=0,0;MATEID=308651_1;EVENT=308651;SECONDARY;SU=11;PE=4;SR=7;ALG=PROD;AF=5.94e-05;NSAMP=1;MSQ=155.61;AN=16834;AC=1;NS=8438;AC_Hom=0;AC_Het=1;AC_Hemi=0;MAF=5.92557e-05;HWE=1;NFAM=1
4	38342688	38342737	4	38342740	38342789	190570	791.47	+	-	BND	PASS	190570_1	N	N[4:38342766[	190570_2	N	]4:38342713]N	SVTYPE=BND;POS=38342713;STRANDS=+-:13;CIPOS=-25,24;CIEND=-25,24;CIPOS95=0,0;CIEND95=0,0;MATEID=190570_2;EVENT=190570;SU=13;PE=0;SR=13;ALG=PROD;AF=0.0001782;NSAMP=3;MSQ=263.73;AN=16834;AC=3;NS=8438;AC_Hom=0;AC_Het=3;AC_Hemi=0;MAF=0.000177767;HWE=1;NFAM=3	SVTYPE=BND;POS=38342766;STRANDS=+-:13;CIPOS=-25,24;CIEND=-25,24;CIPOS95=0,0;CIEND95=0,0;MATEID=190570_1;EVENT=190570;SECONDARY;SU=13;PE=0;SR=13;ALG=PROD;AF=0.0001782;NSAMP=3;MSQ=263.73;AN=16834;AC=3;NS=8438;AC_Hom=0;AC_Het=3;AC_Hemi=0;MAF=0.000177767;HWE=1;NFAM=3
4	38360239	38360283	4	38362341	38362387	277525	297.39	-	+	BND	LOW	277525_1	N	]4:38362365]N	277525_2	N	N[4:38360263[	SVTYPE=BND;POS=38360263;STRANDS=-+:32;CIPOS=-23,21;CIEND=-24,22;CIPOS95=0,0;CIEND95=0,0;MATEID=277525_2;EVENT=277525;SU=32;PE=10;SR=22;ALG=PROD;AF=0.0001188;NSAMP=2;MSQ=148.49;AN=16834;AC=2;NS=8438;AC_Hom=0;AC_Het=2;AC_Hemi=0;MAF=0.000118511;HWE=1;NFAM=2	SVTYPE=BND;POS=38362365;STRANDS=-+:32;CIPOS=-24,22;CIEND=-23,21;CIPOS95=0,0;CIEND95=0,0;MATEID=277525_1;EVENT=277525;SECONDARY;SU=32;PE=10;SR=22;ALG=PROD;AF=0.0001188;NSAMP=2;MSQ=148.49;AN=16834;AC=2;NS=8438;AC_Hom=0;AC_Het=2;AC_Hemi=0;MAF=0.000118511;HWE=1;NFAM=2
4	38360335	38360382	4	38362340	38362400	190571	604.84	+	-	BND	PASS	190571_1	N	N[4:38362371[	190571_2	N	]4:38360359]N	SVTYPE=BND;POS=38360359;STRANDS=+-:33;CIPOS=-24,23;CIEND=-30,30;CIPOS95=0,0;CIEND95=0,0;MATEID=190571_2;EVENT=190571;SU=33;PE=12;SR=21;ALG=PROD;AF=0.0001188;NSAMP=2;MSQ=302.42;AN=16834;AC=2;NS=8438;AC_Hom=0;AC_Het=2;AC_Hemi=0;MAF=0.000118511;HWE=1;NFAM=2	SVTYPE=BND;POS=38362371;STRANDS=+-:33;CIPOS=-30,30;CIEND=-24,23;CIPOS95=0,0;CIEND95=0,0;MATEID=190571_1;EVENT=190571;SECONDARY;SU=33;PE=12;SR=21;ALG=PROD;AF=0.0001188;NSAMP=2;MSQ=302.42;AN=16834;AC=2;NS=8438;AC_Hom=0;AC_Het=2;AC_Hemi=0;MAF=0.000118511;HWE=1;NFAM=2
4	38363790	38364305	4	38365645	38366083	190572	272.71	+	-	DEL	PASS	190572	N	<DEL>	.	.	.	SVTYPE=DEL;POS=38363800;SVLEN=-2279;END=38366079;STRANDS=+-:9;IMPRECISE;CIPOS=-10,505;CIEND=-434,4;CIPOS95=0,119;CIEND95=-128,0;SU=9;PE=9;SR=0;ALG=PROD;AF=5.94e-05;NSAMP=1;MSQ=272.71;AN=16834;AC=1;NS=8438;AC_Hom=0;AC_Het=1;AC_Hemi=0;MAF=5.92557e-05;HWE=1;NFAM=1	.
4	38363794	38363806	4	38365638	38365650	308652	158.68	+	+	BND	LOW	308652_1	N	N]4:38365644]	308652_2	N	N]4:38363801]	SVTYPE=BND;POS=38363801;STRANDS=++:10;CIPOS=-7,5;CIEND=-6,6;CIPOS95=0,0;CIEND95=0,0;MATEID=308652_2;EVENT=308652;SU=10;PE=5;SR=5;ALG=PROD;AF=5.94e-05;NSAMP=1;MSQ=158.68;AN=16834;AC=1;NS=8438;AC_Hom=0;AC_Het=1;AC_Hemi=0;MAF=5.92557e-05;HWE=1;NFAM=1	SVTYPE=BND;POS=38365644;STRANDS=++:10;CIPOS=-6,6;CIEND=-7,5;CIPOS95=0,0;CIEND95=0,0;MATEID=308652_1;EVENT=308652;SECONDARY;SU=10;PE=5;SR=5;ALG=PROD;AF=5.94e-05;NSAMP=1;MSQ=158.68;AN=16834;AC=1;NS=8438;AC_Hom=0;AC_Het=1;AC_Hemi=0;MAF=5.92557e-05;HWE=1;NFAM=1
4	38364927	38365590	4	38365915	38366089	308653	32.88	-	-	BND	LOW	308653_1	N	[4:38366080[N	308653_2	N	[4:38365584[N	SVTYPE=BND;POS=38365584;STRANDS=--:4;IMPRECISE;CIPOS=-656,7;CIEND=-164,10;CIPOS95=-229,0;CIEND95=-75,2;MATEID=308653_2;EVENT=308653;SU=4;PE=4;SR=0;ALG=PROD;AF=5.94e-05;NSAMP=1;MSQ=32.88;AN=16834;AC=1;NS=8438;AC_Hom=0;AC_Het=1;AC_Hemi=0;MAF=5.92557e-05;HWE=1;NFAM=1	SVTYPE=BND;POS=38366080;STRANDS=--:4;IMPRECISE;CIPOS=-164,10;CIEND=-656,7;CIPOS95=-75,2;CIEND95=-229,0;MATEID=308653_1;EVENT=308653;SECONDARY;SU=4;PE=4;SR=0;ALG=PROD;AF=5.94e-05;NSAMP=1;MSQ=32.88;AN=16834;AC=1;NS=8438;AC_Hom=0;AC_Het=1;AC_Hemi=0;MAF=5.92557e-05;HWE=1;NFAM=1
4	38426723	38426741	4	38431564	38431584	190573	635.41	+	-	DEL	PASS	190573	N	<DEL>	.	.	.	SVTYPE=DEL;POS=38426731;SVLEN=-4843;END=38431574;STRANDS=+-:25;CIPOS=-8,10;CIEND=-10,10;CIPOS95=0,0;CIEND95=0,0;SU=25;PE=12;SR=13;ALG=PROD;AF=5.94e-05;NSAMP=1;MSQ=635.41;AN=16834;AC=1;NS=8438;AC_Hom=0;AC_Het=1;AC_Hemi=0;MAF=5.92557e-05;HWE=1;NFAM=1	.
4	38440668	38440950	4	38442558	38442895	277526	96.61	-	+	BND	LOW	277526_1	N	]4:38442568]N	277526_2	N	N[4:38440941[	SVTYPE=BND;POS=38440941;STRANDS=-+:10;IMPRECISE;CIPOS=-272,10;CIEND=-10,327;CIPOS95=-115,1;CIEND95=-2,91;MATEID=277526_2;EVENT=277526;SU=10;PE=10;SR=0;ALG=PROD;AF=5.94e-05;NSAMP=1;MSQ=95.98;AN=16834;AC=1;NS=8438;AC_Hom=0;AC_Het=1;AC_Hemi=0;MAF=5.92557e-05;HWE=1;NFAM=1	SVTYPE=BND;POS=38442568;STRANDS=-+:10;IMPRECISE;CIPOS=-10,327;CIEND=-272,10;CIPOS95=-2,91;CIEND95=-115,1;MATEID=277526_1;EVENT=277526;SECONDARY;SU=10;PE=10;SR=0;ALG=PROD;AF=5.94e-05;NSAMP=1;MSQ=95.98;AN=16834;AC=1;NS=8438;AC_Hom=0;AC_Het=1;AC_Hemi=0;MAF=5.92557e-05;HWE=1;NFAM=1
4	38441131	38441398	4	38444220	38444440	308654	54.03	-	-	BND	LOW	308654_1	N	[4:38444431[N	308654_2	N	[4:38441389[N	SVTYPE=BND;POS=38441389;STRANDS=--:4;IMPRECISE;CIPOS=-257,10;CIEND=-210,10;CIPOS95=-118,2;CIEND95=-90,2;MATEID=308654_2;EVENT=308654;SU=4;PE=4;SR=0;ALG=PROD;AF=5.94e-05;NSAMP=1;MSQ=53.92;AN=16834;AC=1;NS=8438;AC_Hom=0;AC_Het=1;AC_Hemi=0;MAF=5.92557e-05;HWE=1;NFAM=1	SVTYPE=BND;POS=38444431;STRANDS=--:4;IMPRECISE;CIPOS=-210,10;CIEND=-257,10;CIPOS95=-90,2;CIEND95=-118,2;MATEID=308654_1;EVENT=308654;SECONDARY;SU=4;PE=4;SR=0;ALG=PROD;AF=5.94e-05;NSAMP=1;MSQ=53.92;AN=16834;AC=1;NS=8438;AC_Hom=0;AC_Het=1;AC_Hemi=0;MAF=5.92557e-05;HWE=1;NFAM=1
4	38441922	38441936	4	38442004	38442024	190574	101.81	+	-	BND	LOW	190574_1	N	N[4:38442015[	190574_2	N	]4:38441929]N	SVTYPE=BND;POS=38441929;STRANDS=+-:5;IMPRECISE;CIPOS=-7,7;CIEND=-10,10;CIPOS95=0,1;CIEND95=0,0;MATEID=190574_2;EVENT=190574;SU=5;PE=0;SR=5;ALG=PROD;AF=0.0001188;NSAMP=2;MSQ=50.9;AN=16834;AC=2;NS=8438;AC_Hom=0;AC_Het=2;AC_Hemi=0;MAF=0.000118511;HWE=1;NFAM=2	SVTYPE=BND;POS=38442015;STRANDS=+-:5;IMPRECISE;CIPOS=-10,10;CIEND=-7,7;CIPOS95=0,0;CIEND95=0,1;MATEID=190574_1;EVENT=190574;SECONDARY;SU=5;PE=0;SR=5;ALG=PROD;AF=0.0001188;NSAMP=2;MSQ=50.9;AN=16834;AC=2;NS=8438;AC_Hom=0;AC_Het=2;AC_Hemi=0;MAF=0.000118511;HWE=1;NFAM=2
4	38449821	38450207	4	38478892	38479347	308655	4.64	+	+	BND	LOW	308655_1	N	N]4:38478902]	308655_2	N	N]4:38449831]	SVTYPE=BND;POS=38449831;STRANDS=++:4;IMPRECISE;CIPOS=-10,376;CIEND=-10,445;CIPOS95=-2,115;CIEND95=-2,141;MATEID=308655_2;EVENT=308655;SU=4;PE=4;SR=0;ALG=PROD;AF=5.94e-05;NSAMP=1;MSQ=4.64;AN=16834;AC=1;NS=8438;AC_Hom=0;AC_Het=1;AC_Hemi=0;MAF=5.92557e-05;HWE=1;NFAM=1	SVTYPE=BND;POS=38478902;STRANDS=++:4;IMPRECISE;CIPOS=-10,445;CIEND=-10,376;CIPOS95=-2,141;CIEND95=-2,115;MATEID=308655_1;EVENT=308655;SECONDARY;SU=4;PE=4;SR=0;ALG=PROD;AF=5.94e-05;NSAMP=1;MSQ=4.64;AN=16834;AC=1;NS=8438;AC_Hom=0;AC_Het=1;AC_Hemi=0;MAF=5.92557e-05;HWE=1;NFAM=1
4	38453475	38453489	4	38461580	38461599	190575	230.69	+	-	DEL	PASS	190575	N	<DEL>	.	.	.	SVTYPE=DEL;POS=38453481;SVLEN=-8108;END=38461589;STRANDS=+-:13;IMPRECISE;CIPOS=-6,8;CIEND=-9,10;CIPOS95=-1,0;CIEND95=0,1;SU=13;PE=9;SR=4;ALG=PROD;AF=5.94e-05;NSAMP=1;MSQ=230.69;AN=16834;AC=1;NS=8438;AC_Hom=0;AC_Het=1;AC_Hemi=0;MAF=5.92557e-05;HWE=1;NFAM=1	.
4	38456418	38456423	4	38468090	38468096	190576	5991.01	+	-	DEL	PASS	190576	N	<DEL>	.	.	.	SVTYPE=DEL;POS=38456421;SVLEN=-11673;END=38468094;STRANDS=+-:258;CIPOS=-3,2;CIEND=-4,2;CIPOS95=0,0;CIEND95=0,0;SU=258;PE=159;SR=99;ALG=PROD;AF=0.0007722;NSAMP=13;MSQ=460.85;AN=16834;AC=13;NS=8438;AC_Hom=0;AC_Het=13;AC_Hemi=0;MAF=0.000770325;HWE=1;NFAM=12	.
4	38467090	38467641	13	35174880	35175413	47192	48.8	+	-	BND	LOW	47192_1	N	N[13:35175407[	47192_2	N	]4:38467100]N	SVTYPE=BND;POS=38467100;STRANDS=+-:4;IMPRECISE;CIPOS=-10,541;CIEND=-526,7;CIPOS95=-1,178;CIEND95=-186,1;MATEID=47192_2;EVENT=47192;SU=4;PE=4;SR=0;ALG=PROD;AF=5.94e-05;NSAMP=1;MSQ=44.83;AN=16834;AC=1;NS=8438;AC_Hom=0;AC_Het=1;AC_Hemi=0;MAF=5.92557e-05;HWE=1;NFAM=1	SVTYPE=BND;POS=35175407;STRANDS=+-:4;IMPRECISE;CIPOS=-526,7;CIEND=-10,541;CIPOS95=-186,1;CIEND95=-1,178;MATEID=47192_1;EVENT=47192;SECONDARY;SU=4;PE=4;SR=0;ALG=PROD;AF=5.94e-05;NSAMP=1;MSQ=44.83;AN=16834;AC=1;NS=8438;AC_Hom=0;AC_Het=1;AC_Hemi=0;MAF=5.92557e-05;HWE=1;NFAM=1
4	38467142	38467538	21	37895477	37896074	49390	219.66	+	-	BND	LOW	49390_1	N	N[21:37896045[	49390_2	N	]4:38467180]N	SVTYPE=BND;POS=38467180;STRANDS=+-:13;IMPRECISE;CIPOS=-38,358;CIEND=-567,30;CIPOS95=-38,73;CIEND95=-142,30;MATEID=49390_2;EVENT=49390;SU=13;PE=13;SR=0;ALG=PROD;AF=0.0004752;NSAMP=8;MSQ=26.03;AN=16834;AC=8;NS=8438;AC_Hom=0;AC_Het=8;AC_Hemi=0;MAF=0.000474046;HWE=1;NFAM=8	SVTYPE=BND;POS=37896045;STRANDS=+-:13;IMPRECISE;CIPOS=-567,30;CIEND=-38,358;CIPOS95=-142,30;CIEND95=-38,73;MATEID=49390_1;EVENT=49390;SECONDARY;SU=13;PE=13;SR=0;ALG=PROD;AF=0.0004752;NSAMP=8;MSQ=26.03;AN=16834;AC=8;NS=8438;AC_Hom=0;AC_Het=8;AC_Hemi=0;MAF=0.000474046;HWE=1;NFAM=8
4	38467199	38467214	22	33046256	33046273	49483	952.76	-	-	BND	LOW	49483_1	N	[22:33046266[N	49483_2	N	[4:38467209[N	SVTYPE=BND;POS=38467209;STRANDS=--:52;CIPOS=-9,6;CIEND=-9,8;CIPOS95=0,0;CIEND95=0,0;MATEID=49483_2;EVENT=49483;SU=52;PE=10;SR=42;ALG=PROD;AF=0.002554;NSAMP=43;MSQ=21.22;AN=16834;AC=43;NS=8438;AC_Hom=0;AC_Het=43;AC_Hemi=0;MAF=0.002548;HWE=1;NFAM=43	SVTYPE=BND;POS=33046266;STRANDS=--:52;CIPOS=-9,8;CIEND=-9,6;CIPOS95=0,0;CIEND95=0,0;MATEID=49483_1;EVENT=49483;SECONDARY;SU=52;PE=10;SR=42;ALG=PROD;AF=0.002554;NSAMP=43;MSQ=21.22;AN=16834;AC=43;NS=8438;AC_Hom=0;AC_Het=43;AC_Hemi=0;MAF=0.002548;HWE=1;NFAM=43
4	38467211	38467231	13	75886553	75886572	47313	9809.04	-	+	BND	LOW	47313_1	N	]13:75886563]N	47313_2	N	N[4:38467222[	SVTYPE=BND;POS=38467222;STRANDS=-+:4;IMPRECISE;CIPOS=-10,10;CIEND=-10,9;CIPOS95=-3,0;CIEND95=-3,3;MATEID=47313_2;EVENT=47313;SU=4;PE=3;SR=1;ALG=PROD;AF=0.02566;NSAMP=429;MSQ=22.08;AN=16834;AC=432;NS=8438;AC_Hom=6;AC_Het=427;AC_Hemi=0;MAF=0.0256577;HWE=0.380612;NFAM=380	SVTYPE=BND;POS=75886563;STRANDS=-+:4;IMPRECISE;CIPOS=-10,9;CIEND=-10,10;CIPOS95=-3,3;CIEND95=-3,0;MATEID=47313_1;EVENT=47313;SECONDARY;SU=4;PE=3;SR=1;ALG=PROD;AF=0.02566;NSAMP=429;MSQ=22.08;AN=16834;AC=432;NS=8438;AC_Hom=6;AC_Het=427;AC_Hemi=0;MAF=0.0256577;HWE=0.380612;NFAM=380
4	38467288	38467293	22	33046198	33046208	49482	13888.1	+	+	BND	LOW	49482_1	N	N]22:33046202]	49482_2	N	N]4:38467291]	SVTYPE=BND;POS=38467291;STRANDS=++:373;CIPOS=-3,2;CIEND=-4,6;CIPOS95=0,0;CIEND95=0,0;MATEID=49482_2;EVENT=49482;SU=373;PE=254;SR=119;ALG=PROD;AF=0.01604;NSAMP=270;MSQ=51.12;AN=16834;AC=270;NS=8438;AC_Hom=0;AC_Het=270;AC_Hemi=0;MAF=0.0159991;HWE=0.280875;NFAM=266	SVTYPE=BND;POS=33046202;STRANDS=++:373;CIPOS=-4,6;CIEND=-3,2;CIPOS95=0,0;CIEND95=0,0;MATEID=49482_1;EVENT=49482;SECONDARY;SU=373;PE=254;SR=119;ALG=PROD;AF=0.01604;NSAMP=270;MSQ=51.12;AN=16834;AC=270;NS=8438;AC_Hom=0;AC_Het=270;AC_Hemi=0;MAF=0.0159991;HWE=0.280875;NFAM=266
4	38477644	38477732	4	38478379	38478465	190577	1735.53	+	-	DEL	PASS	190577	N	<DEL>	.	.	.	SVTYPE=DEL;POS=38477688;SVLEN=-735;END=38478423;STRANDS=+-:59;CIPOS=-44,44;CIEND=-44,42;CIPOS95=0,0;CIEND95=0,0;SU=59;PE=37;SR=22;ALG=PROD;AF=0.0002376;NSAMP=4;MSQ=433.88;AN=16834;AC=4;NS=8438;AC_Hom=0;AC_Het=4;AC_Hemi=0;MAF=0.000237023;HWE=1;NFAM=4	.
4	38486099	38486099	4	38486153	38486153	190578	144680.0	+	-	BND	LOW	190578_1	N	N[4:38486154[	190578_2	N	]4:38486099]N	SVTYPE=BND;POS=38486099;STRANDS=+-:2153;CIPOS=0,0;CIEND=0,0;CIPOS95=0,0;CIEND95=0,0;MATEID=190578_2;EVENT=190578;SU=2153;PE=5;SR=2148;ALG=PROD;AF=0.05138;NSAMP=767;MSQ=187.45;AN=16834;AC=865;NS=8438;AC_Hom=196;AC_Het=674;AC_Hemi=0;MAF=0.0515525;HWE=1.63557e-38;NFAM=734	SVTYPE=BND;POS=38486154;STRANDS=+-:2153;CIPOS=0,0;CIEND=0,0;CIPOS95=0,0;CIEND95=0,0;MATEID=190578_1;EVENT=190578;SECONDARY;SU=2153;PE=5;SR=2148;ALG=PROD;AF=0.05138;NSAMP=767;MSQ=187.45;AN=16834;AC=865;NS=8438;AC_Hom=196;AC_Het=674;AC_Hemi=0;MAF=0.0515525;HWE=1.63557e-38;NFAM=734
4	38486597	38486899	4	38487551	38487918	277527	66.96	-	+	BND	LOW	277527_1	N	]4:38487561]N	277527_2	N	N[4:38486890[	SVTYPE=BND;POS=38486890;STRANDS=-+:6;IMPRECISE;CIPOS=-292,10;CIEND=-10,357;CIPOS95=-101,1;CIEND95=-2,109;MATEID=277527_2;EVENT=277527;SU=6;PE=6;SR=0;ALG=PROD;AF=0.0001782;NSAMP=3;MSQ=15.65;AN=16834;AC=3;NS=8438;AC_Hom=0;AC_Het=3;AC_Hemi=0;MAF=0.000177767;HWE=1;NFAM=3	SVTYPE=BND;POS=38487561;STRANDS=-+:6;IMPRECISE;CIPOS=-10,357;CIEND=-292,10;CIPOS95=-2,109;CIEND95=-101,1;MATEID=277527_1;EVENT=277527;SECONDARY;SU=6;PE=6;SR=0;ALG=PROD;AF=0.0001782;NSAMP=3;MSQ=15.65;AN=16834;AC=3;NS=8438;AC_Hom=0;AC_Het=3;AC_Hemi=0;MAF=0.000177767;HWE=1;NFAM=3
4	38555035	38555053	4	38556193	38556213	190579	1510.47	+	-	DEL	PASS	190579	N	<DEL>	.	.	.	SVTYPE=DEL;POS=38555043;SVLEN=-1160;END=38556203;STRANDS=+-:53;CIPOS=-8,10;CIEND=-10,10;CIPOS95=0,0;CIEND95=0,0;SU=53;PE=30;SR=23;ALG=PROD;AF=0.0002376;NSAMP=4;MSQ=377.62;AN=16834;AC=4;NS=8438;AC_Hom=0;AC_Het=4;AC_Hemi=0;MAF=0.000237023;HWE=1;NFAM=1	.
4	38564904	38564921	4	38568472	38568478	190580	512.55	+	-	DEL	PASS	190580	N	<DEL>	.	.	.	SVTYPE=DEL;POS=38564911;SVLEN=-3565;END=38568476;STRANDS=+-:22;CIPOS=-7,10;CIEND=-4,2;CIPOS95=0,0;CIEND95=0,0;SU=22;PE=12;SR=10;ALG=PROD;AF=5.94e-05;NSAMP=1;MSQ=512.55;AN=16834;AC=1;NS=8438;AC_Hom=0;AC_Het=1;AC_Hemi=0;MAF=5.92557e-05;HWE=1;NFAM=1	.
4	38586132	38586622	X	114913970	114914320	52616	40.4	-	-	BND	LOW	52616_1	N	[X:114914291[N	52616_2	N	[4:38586593[N	SVTYPE=BND;POS=38586593;STRANDS=--:5;IMPRECISE;CIPOS=-460,30;CIEND=-320,30;CIPOS95=-119,30;CIEND95=-112,30;MATEID=52616_2;EVENT=52616;SU=5;PE=5;SR=0;ALG=PROD;AF=0.0001782;NSAMP=3;MSQ=13.47;AN=16834;AC=3;NS=8438;AC_Hom=0;AC_Het=3;AC_Hemi=0;MAF=0.000177767;HWE=1;NFAM=3	SVTYPE=BND;POS=114914291;STRANDS=--:5;IMPRECISE;CIPOS=-320,30;CIEND=-460,30;CIPOS95=-112,30;CIEND95=-119,30;MATEID=52616_1;EVENT=52616;SECONDARY;SU=5;PE=5;SR=0;ALG=PROD;AF=0.0001782;NSAMP=3;MSQ=13.47;AN=16834;AC=3;NS=8438;AC_Hom=0;AC_Het=3;AC_Hemi=0;MAF=0.000177767;HWE=1;NFAM=3
4	38586574	38587053	X	114914467	114914959	52618	290.39	+	+	BND	LOW	52618_1	N	N]X:114914497]	52618_2	N	N]4:38586604]	SVTYPE=BND;POS=38586604;STRANDS=++:5;IMPRECISE;CIPOS=-30,449;CIEND=-30,462;CIPOS95=-30,138;CIEND95=-30,145;MATEID=52618_2;EVENT=52618;SU=5;PE=5;SR=0;ALG=PROD;AF=0.000297;NSAMP=5;MSQ=58.08;AN=16834;AC=5;NS=8438;AC_Hom=0;AC_Het=5;AC_Hemi=0;MAF=0.000296279;HWE=1;NFAM=5	SVTYPE=BND;POS=114914497;STRANDS=++:5;IMPRECISE;CIPOS=-30,462;CIEND=-30,449;CIPOS95=-30,145;CIEND95=-30,138;MATEID=52618_1;EVENT=52618;SECONDARY;SU=5;PE=5;SR=0;ALG=PROD;AF=0.000297;NSAMP=5;MSQ=58.08;AN=16834;AC=5;NS=8438;AC_Hom=0;AC_Het=5;AC_Hemi=0;MAF=0.000296279;HWE=1;NFAM=5
4	38595128	38595133	4	38595194	38595199	190581	11679.4	+	-	BND	LOW	190581_1	N	N[4:38595198[	190581_2	N	]4:38595131]N	SVTYPE=BND;POS=38595131;STRANDS=+-:264;CIPOS=-3,2;CIEND=-3,2;CIPOS95=0,0;CIEND95=0,0;MATEID=190581_2;EVENT=190581;SU=264;PE=0;SR=264;ALG=PROD;AF=0.005822;NSAMP=97;MSQ=120.35;AN=16834;AC=98;NS=8438;AC_Hom=2;AC_Het=96;AC_Hemi=0;MAF=0.00580706;HWE=0.246692;NFAM=92	SVTYPE=BND;POS=38595198;STRANDS=+-:264;CIPOS=-3,2;CIEND=-3,2;CIPOS95=0,0;CIEND95=0,0;MATEID=190581_1;EVENT=190581;SECONDARY;SU=264;PE=0;SR=264;ALG=PROD;AF=0.005822;NSAMP=97;MSQ=120.35;AN=16834;AC=98;NS=8438;AC_Hom=2;AC_Het=96;AC_Hemi=0;MAF=0.00580706;HWE=0.246692;NFAM=92
4	38632928	38633227	4	38729122	38729238	190582	80.77	+	-	BND	LOW	190582_1	N	N[4:38729229[	190582_2	N	]4:38632938]N	SVTYPE=BND;POS=38632938;STRANDS=+-:9;IMPRECISE;CIPOS=-10,289;CIEND=-106,10;CIPOS95=0,121;CIEND95=-47,2;MATEID=190582_2;EVENT=190582;SU=9;PE=9;SR=0;ALG=PROD;AF=5.94e-05;NSAMP=1;MSQ=80.65;AN=16834;AC=1;NS=8438;AC_Hom=0;AC_Het=1;AC_Hemi=0;MAF=5.92557e-05;HWE=1;NFAM=1	SVTYPE=BND;POS=38729229;STRANDS=+-:9;IMPRECISE;CIPOS=-106,10;CIEND=-10,289;CIPOS95=-47,2;CIEND95=0,121;MATEID=190582_1;EVENT=190582;SECONDARY;SU=9;PE=9;SR=0;ALG=PROD;AF=5.94e-05;NSAMP=1;MSQ=80.65;AN=16834;AC=1;NS=8438;AC_Hom=0;AC_Het=1;AC_Hemi=0;MAF=5.92557e-05;HWE=1;NFAM=1
4	38641315	38641320	4	38641370	38641371	190583	15216.5	+	-	BND	LOW	190583_1	N	N[4:38641371[	190583_2	N	]4:38641319]N	SVTYPE=BND;POS=38641319;STRANDS=+-:476;CIPOS=-4,1;CIEND=0,1;CIPOS95=0,0;CIEND95=0,0;MATEID=190583_2;EVENT=190583;SU=476;PE=0;SR=476;ALG=PROD;AF=0.006059;NSAMP=100;MSQ=152.14;AN=16834;AC=102;NS=8438;AC_Hom=4;AC_Het=98;AC_Hemi=0;MAF=0.00604409;HWE=0.0371615;NFAM=67	SVTYPE=BND;POS=38641371;STRANDS=+-:476;CIPOS=0,1;CIEND=-4,1;CIPOS95=0,0;CIEND95=0,0;MATEID=190583_1;EVENT=190583;SECONDARY;SU=476;PE=0;SR=476;ALG=PROD;AF=0.006059;NSAMP=100;MSQ=152.14;AN=16834;AC=102;NS=8438;AC_Hom=4;AC_Het=98;AC_Hemi=0;MAF=0.00604409;HWE=0.0371615;NFAM=67
4	38665150	38665167	4	38665486	38665503	190584	28.04	+	-	BND	LOW	190584_1	N	N[4:38665496[	190584_2	N	]4:38665159]N	SVTYPE=BND;POS=38665159;STRANDS=+-:4;CIPOS=-9,8;CIEND=-9,8;CIPOS95=0,0;CIEND95=0,0;MATEID=190584_2;EVENT=190584;SU=4;PE=0;SR=4;ALG=PROD;AF=0.0001189;NSAMP=2;MSQ=10.77;AN=16816;AC=2;NS=8429;AC_Hom=0;AC_Het=2;AC_Hemi=0;MAF=0.000118638;HWE=1;NFAM=2	SVTYPE=BND;POS=38665496;STRANDS=+-:4;CIPOS=-9,8;CIEND=-9,8;CIPOS95=0,0;CIEND95=0,0;MATEID=190584_1;EVENT=190584;SECONDARY;SU=4;PE=0;SR=4;ALG=PROD;AF=0.0001189;NSAMP=2;MSQ=10.77;AN=16816;AC=2;NS=8429;AC_Hom=0;AC_Het=2;AC_Hemi=0;MAF=0.000118638;HWE=1;NFAM=2
4	38694667	38694711	4	38694744	38694789	190585	120.22	+	-	BND	LOW	190585_1	N	N[4:38694765[	190585_2	N	]4:38694687]N	SVTYPE=BND;POS=38694687;STRANDS=+-:14;CIPOS=-20,24;CIEND=-20,25;CIPOS95=0,0;CIEND95=0,0;MATEID=190585_2;EVENT=190585;SU=14;PE=0;SR=14;ALG=PROD;AF=0.0004158;NSAMP=7;MSQ=15.69;AN=16834;AC=7;NS=8438;AC_Hom=0;AC_Het=7;AC_Hemi=0;MAF=0.00041479;HWE=1;NFAM=7	SVTYPE=BND;POS=38694765;STRANDS=+-:14;CIPOS=-20,25;CIEND=-20,24;CIPOS95=0,0;CIEND95=0,0;MATEID=190585_1;EVENT=190585;SECONDARY;SU=14;PE=0;SR=14;ALG=PROD;AF=0.0004158;NSAMP=7;MSQ=15.69;AN=16834;AC=7;NS=8438;AC_Hom=0;AC_Het=7;AC_Hemi=0;MAF=0.00041479;HWE=1;NFAM=7
4	38698966	38698976	4	38699424	38699440	277528	259.34	-	+	DUP	PASS	277528	N	<DUP>	.	.	.	SVTYPE=DUP;POS=38698973;SVLEN=457;END=38699430;STRANDS=-+:16;CIPOS=-7,3;CIEND=-6,10;CIPOS95=0,0;CIEND95=0,0;SU=16;PE=11;SR=5;ALG=PROD;AF=0.0001188;NSAMP=1;MSQ=254.61;AN=16834;AC=2;NS=8438;AC_Hom=2;AC_Het=0;AC_Hemi=0;MAF=0.000118511;HWE=5.92593e-05;NFAM=1	.
4	38705889	38705897	4	38705969	38705976	190586	245.8	+	-	DEL	PASS	190586	N	<DEL>	.	.	.	SVTYPE=DEL;POS=38705894;SVLEN=-79;END=38705973;STRANDS=+-:9;CIPOS=-5,3;CIEND=-4,3;CIPOS95=0,0;CIEND95=0,0;SU=9;PE=1;SR=8;ALG=PROD;AF=5.94e-05;NSAMP=1;MSQ=245.79;AN=16834;AC=1;NS=8438;AC_Hom=0;AC_Het=1;AC_Hemi=0;MAF=5.92557e-05;HWE=1;NFAM=1	.
4	38710990	38711007	4	38711393	38711410	190587	28.67	+	-	BND	LOW	190587_1	N	N[4:38711403[	190587_2	N	]4:38710999]N	SVTYPE=BND;POS=38710999;STRANDS=+-:4;CIPOS=-9,8;CIEND=-9,8;CIPOS95=0,0;CIEND95=0,0;MATEID=190587_2;EVENT=190587;SU=4;PE=0;SR=4;ALG=PROD;AF=5.94e-05;NSAMP=1;MSQ=26.81;AN=16834;AC=1;NS=8438;AC_Hom=0;AC_Het=1;AC_Hemi=0;MAF=5.92557e-05;HWE=1;NFAM=1	SVTYPE=BND;POS=38711403;STRANDS=+-:4;CIPOS=-9,8;CIEND=-9,8;CIPOS95=0,0;CIEND95=0,0;MATEID=190587_1;EVENT=190587;SECONDARY;SU=4;PE=0;SR=4;ALG=PROD;AF=5.94e-05;NSAMP=1;MSQ=26.81;AN=16834;AC=1;NS=8438;AC_Hom=0;AC_Het=1;AC_Hemi=0;MAF=5.92557e-05;HWE=1;NFAM=1
4	38717817	38718007	4	38720253	38720400	190588	4248.73	+	-	DEL	PASS	190588	N	<DEL>	.	.	.	SVTYPE=DEL;POS=38717828;SVLEN=-2559;END=38720387;STRANDS=+-:266;IMPRECISE;CIPOS=-11,179;CIEND=-134,13;CIPOS95=-3,3;CIEND95=-3,3;SU=266;PE=266;SR=0;ALG=PROD;AF=0.002733;NSAMP=46;MSQ=92.29;AN=16834;AC=46;NS=8438;AC_Hom=0;AC_Het=46;AC_Hemi=0;MAF=0.00272576;HWE=1;NFAM=46	.
4	38719781	38720277	4	38728306	38728709	190589	125.61	+	-	DEL	PASS	190589	N	<DEL>	.	.	.	SVTYPE=DEL;POS=38719789;SVLEN=-8911;END=38728700;STRANDS=+-:5;IMPRECISE;CIPOS=-8,488;CIEND=-394,9;CIPOS95=0,169;CIEND95=-116,0;SU=5;PE=5;SR=0;ALG=PROD;AF=5.94e-05;NSAMP=1;MSQ=125.61;AN=16834;AC=1;NS=8438;AC_Hom=0;AC_Het=1;AC_Hemi=0;MAF=5.92557e-05;HWE=1;NFAM=1	.
4	38719785	38719793	5	51431737	51431756	49711	32.75	+	-	BND	LOW	49711_1	N	N[5:51431748[	49711_2	N	]4:38719790]N	SVTYPE=BND;POS=38719790;STRANDS=+-:14;CIPOS=-5,3;CIEND=-10,9;CIPOS95=0,0;CIEND95=0,0;MATEID=49711_2;EVENT=49711;SU=14;PE=6;SR=8;ALG=PROD;AF=5.94e-05;NSAMP=1;MSQ=32.75;AN=16834;AC=1;NS=8438;AC_Hom=0;AC_Het=1;AC_Hemi=0;MAF=5.92557e-05;HWE=1;NFAM=1	SVTYPE=BND;POS=51431748;STRANDS=+-:14;CIPOS=-10,9;CIEND=-5,3;CIPOS95=0,0;CIEND95=0,0;MATEID=49711_1;EVENT=49711;SECONDARY;SU=14;PE=6;SR=8;ALG=PROD;AF=5.94e-05;NSAMP=1;MSQ=32.75;AN=16834;AC=1;NS=8438;AC_Hom=0;AC_Het=1;AC_Hemi=0;MAF=5.92557e-05;HWE=1;NFAM=1
4	38734762	38734764	9	137286029	137286031	52032	397431.0	-	+	BND	LOW	52032_1	N	]9:137286030]N	52032_2	N	N[4:38734764[	SVTYPE=BND;POS=38734764;STRANDS=-+:454;CIPOS=-1,1;CIEND=-1,1;CIPOS95=0,0;CIEND95=0,0;MATEID=52032_2;EVENT=52032;SU=454;PE=1;SR=453;ALG=PROD;AF=0.382;NSAMP=6430;MSQ=61.48;AN=16834;AC=6431;NS=8438;AC_Hom=2;AC_Het=6446;AC_Hemi=0;MAF=0.382081;HWE=0;NFAM=5610	SVTYPE=BND;POS=137286030;STRANDS=-+:454;CIPOS=-1,1;CIEND=-1,1;CIPOS95=0,0;CIEND95=0,0;MATEID=52032_1;EVENT=52032;SECONDARY;SU=454;PE=1;SR=453;ALG=PROD;AF=0.382;NSAMP=6430;MSQ=61.48;AN=16834;AC=6431;NS=8438;AC_Hom=2;AC_Het=6446;AC_Hemi=0;MAF=0.382081;HWE=0;NFAM=5610
4	38735051	38735234	4	38735804	38736269	277529	32190.2	-	+	BND	LOW	277529_1	N	]4:38735834]N	277529_2	N	N[4:38735205[	SVTYPE=BND;POS=38735205;STRANDS=-+:28;IMPRECISE;CIPOS=-153,30;CIEND=-30,435;CIPOS95=-34,30;CIEND95=-30,53;MATEID=277529_2;EVENT=277529;SU=28;PE=28;SR=0;ALG=PROD;AF=0.1045;NSAMP=1752;MSQ=17.22;AN=16834;AC=1759;NS=8438;AC_Hom=16;AC_Het=1754;AC_Hemi=0;MAF=0.104883;HWE=1.24801e-33;NFAM=1623	SVTYPE=BND;POS=38735834;STRANDS=-+:28;IMPRECISE;CIPOS=-30,435;CIEND=-153,30;CIPOS95=-30,53;CIEND95=-34,30;MATEID=277529_1;EVENT=277529;SECONDARY;SU=28;PE=28;SR=0;ALG=PROD;AF=0.1045;NSAMP=1752;MSQ=17.22;AN=16834;AC=1759;NS=8438;AC_Hom=16;AC_Het=1754;AC_Hemi=0;MAF=0.104883;HWE=1.24801e-33;NFAM=1623
4	38735177	38735177	13	19642431	19642431	47131	3166.46	-	-	BND	LOW	47131_1	N	[13:19642432[N	47131_2	N	[4:38735178[N	SVTYPE=BND;POS=38735178;STRANDS=--:8751,++:8;CIPOS=0,0;CIEND=0,0;CIPOS95=0,0;CIEND95=0,0;MATEID=47131_2;EVENT=47131;SU=8759;PE=1624;SR=7135;ALG=PROD;AF=0.007544;NSAMP=127;MSQ=23.47;AN=16834;AC=127;NS=8438;AC_Hom=0;AC_Het=128;AC_Hemi=0;MAF=0.00758474;HWE=1;NFAM=125	SVTYPE=BND;POS=19642432;STRANDS=--:8751,++:8;CIPOS=0,0;CIEND=0,0;CIPOS95=0,0;CIEND95=0,0;MATEID=47131_1;EVENT=47131;SECONDARY;SU=8759;PE=1624;SR=7135;ALG=PROD;AF=0.007544;NSAMP=127;MSQ=23.47;AN=16834;AC=127;NS=8438;AC_Hom=0;AC_Het=128;AC_Hemi=0;MAF=0.00758474;HWE=1;NFAM=125
4	38735203	38735615	13	19642576	19642873	47132	53.94	+	+	BND	LOW	47132_1	N	N]13:19642586]	47132_2	N	N]4:38735211]	SVTYPE=BND;POS=38735211;STRANDS=++:24;IMPRECISE;CIPOS=-8,404;CIEND=-10,287;CIPOS95=-8,90;CIEND95=-10,33;MATEID=47132_2;EVENT=47132;SU=24;PE=24;SR=0;ALG=PROD;AF=0.0002376;NSAMP=4;MSQ=12.43;AN=16834;AC=4;NS=8438;AC_Hom=0;AC_Het=4;AC_Hemi=0;MAF=0.000237023;HWE=1;NFAM=4	SVTYPE=BND;POS=19642586;STRANDS=++:24;IMPRECISE;CIPOS=-10,287;CIEND=-8,404;CIPOS95=-10,33;CIEND95=-8,90;MATEID=47132_1;EVENT=47132;SECONDARY;SU=24;PE=24;SR=0;ALG=PROD;AF=0.0002376;NSAMP=4;MSQ=12.43;AN=16834;AC=4;NS=8438;AC_Hom=0;AC_Het=4;AC_Hemi=0;MAF=0.000237023;HWE=1;NFAM=4
4	38735765	38735806	10	61068077	61068128	46182	20672.5	-	-	BND	LOW	46182_1	N	[10:61068118[N	46182_2	N	[4:38735774[N	SVTYPE=BND;POS=38735774;STRANDS=--:310;IMPRECISE;CIPOS=-8,33;CIEND=-40,11;CIPOS95=-4,4;CIEND95=-3,3;MATEID=46182_2;EVENT=46182;SU=310;PE=305;SR=5;ALG=PROD;AF=0.04925;NSAMP=829;MSQ=24.01;AN=16834;AC=829;NS=8438;AC_Hom=0;AC_Het=830;AC_Hemi=0;MAF=0.0491823;HWE=7.30023e-10;NFAM=744	SVTYPE=BND;POS=61068118;STRANDS=--:310;IMPRECISE;CIPOS=-40,11;CIEND=-8,33;CIPOS95=-3,3;CIEND95=-4,4;MATEID=46182_1;EVENT=46182;SECONDARY;SU=310;PE=305;SR=5;ALG=PROD;AF=0.04925;NSAMP=829;MSQ=24.01;AN=16834;AC=829;NS=8438;AC_Hom=0;AC_Het=830;AC_Hemi=0;MAF=0.0491823;HWE=7.30023e-10;NFAM=744
4	38735786	38735806	7	158234309	158234327	51207	17874.2	-	+	BND	LOW	51207_1	N	]7:158234317]N	51207_2	N	N[4:38735797[	SVTYPE=BND;POS=38735797;STRANDS=-+:4;IMPRECISE;CIPOS=-10,10;CIEND=-8,10;CIPOS95=-1,0;CIEND95=-1,1;MATEID=51207_2;EVENT=51207;SU=4;PE=1;SR=3;ALG=PROD;AF=0.04806;NSAMP=809;MSQ=20.91;AN=16834;AC=809;NS=8438;AC_Hom=0;AC_Het=811;AC_Hemi=0;MAF=0.0480564;HWE=2.65622e-09;NFAM=748	SVTYPE=BND;POS=158234317;STRANDS=-+:4;IMPRECISE;CIPOS=-8,10;CIEND=-10,10;CIPOS95=-1,1;CIEND95=-1,0;MATEID=51207_1;EVENT=51207;SECONDARY;SU=4;PE=1;SR=3;ALG=PROD;AF=0.04806;NSAMP=809;MSQ=20.91;AN=16834;AC=809;NS=8438;AC_Hom=0;AC_Het=811;AC_Hemi=0;MAF=0.0480564;HWE=2.65622e-09;NFAM=748
4	38735796	38736040	17	7750206	7750506	48298	8329.74	+	+	BND	LOW	48298_1	N	N]17:7750213]	48298_2	N	N]4:38735808]	SVTYPE=BND;POS=38735808;STRANDS=++:50;IMPRECISE;CIPOS=-12,232;CIEND=-7,293;CIPOS95=-12,28;CIEND95=-7,93;MATEID=48298_2;EVENT=48298;SU=50;PE=50;SR=0;ALG=PROD;AF=0.008851;NSAMP=149;MSQ=55.1;AN=16834;AC=149;NS=8438;AC_Hom=0;AC_Het=150;AC_Hemi=0;MAF=0.00888836;HWE=1;NFAM=149	SVTYPE=BND;POS=7750213;STRANDS=++:50;IMPRECISE;CIPOS=-7,293;CIEND=-12,232;CIPOS95=-7,93;CIEND95=-12,28;MATEID=48298_1;EVENT=48298;SECONDARY;SU=50;PE=50;SR=0;ALG=PROD;AF=0.008851;NSAMP=149;MSQ=55.1;AN=16834;AC=149;NS=8438;AC_Hom=0;AC_Het=150;AC_Hemi=0;MAF=0.00888836;HWE=1;NFAM=149
4	38735796	38736205	10	61068165	61068625	45875	435.97	+	+	BND	LOW	45875_1	N	N]10:61068173]	45875_2	N	N]4:38735806]	SVTYPE=BND;POS=38735806;STRANDS=++:4;IMPRECISE;CIPOS=-10,399;CIEND=-8,452;CIPOS95=0,155;CIEND95=0,180;MATEID=45875_2;EVENT=45875;SU=4;PE=4;SR=0;ALG=PROD;AF=0.001069;NSAMP=18;MSQ=18.9;AN=16834;AC=18;NS=8438;AC_Hom=0;AC_Het=18;AC_Hemi=0;MAF=0.0010666;HWE=1;NFAM=18	SVTYPE=BND;POS=61068173;STRANDS=++:4;IMPRECISE;CIPOS=-8,452;CIEND=-10,399;CIPOS95=0,180;CIEND95=0,155;MATEID=45875_1;EVENT=45875;SECONDARY;SU=4;PE=4;SR=0;ALG=PROD;AF=0.001069;NSAMP=18;MSQ=18.9;AN=16834;AC=18;NS=8438;AC_Hom=0;AC_Het=18;AC_Hemi=0;MAF=0.0010666;HWE=1;NFAM=18
4	38755104	38755122	4	38755524	38755541	190591	125.48	+	-	BND	LOW	190591_1	N	N[4:38755534[	190591_2	N	]4:38755113]N	SVTYPE=BND;POS=38755113;STRANDS=+-:4;IMPRECISE;CIPOS=-9,9;CIEND=-9,8;CIPOS95=0,1;CIEND95=0,0;MATEID=190591_2;EVENT=190591;SU=4;PE=0;SR=4;ALG=PROD;AF=0.0004158;NSAMP=7;MSQ=15.6;AN=16834;AC=7;NS=8438;AC_Hom=0;AC_Het=7;AC_Hemi=0;MAF=0.00041479;HWE=1;NFAM=7	SVTYPE=BND;POS=38755534;STRANDS=+-:4;IMPRECISE;CIPOS=-9,8;CIEND=-9,9;CIPOS95=0,0;CIEND95=0,1;MATEID=190591_1;EVENT=190591;SECONDARY;SU=4;PE=0;SR=4;ALG=PROD;AF=0.0004158;NSAMP=7;MSQ=15.6;AN=16834;AC=7;NS=8438;AC_Hom=0;AC_Het=7;AC_Hemi=0;MAF=0.00041479;HWE=1;NFAM=7
4	38755988	38756005	4	38756154	38756171	277530	198863.0	-	+	BND	LOW	277530_1	N	]4:38756163]N	277530_2	N	N[4:38755998[	SVTYPE=BND;POS=38755998;STRANDS=-+:4;CIPOS=-9,8;CIEND=-9,8;CIPOS95=0,0;CIEND95=0,0;MATEID=277530_2;EVENT=277530;SU=4;PE=0;SR=4;ALG=PROD;AF=0.458;NSAMP=6928;MSQ=28.44;AN=16834;AC=7710;NS=8438;AC_Hom=1568;AC_Het=6159;AC_Hemi=0;MAF=0.457869;HWE=0;NFAM=6077	SVTYPE=BND;POS=38756163;STRANDS=-+:4;CIPOS=-9,8;CIEND=-9,8;CIPOS95=0,0;CIEND95=0,0;MATEID=277530_1;EVENT=277530;SECONDARY;SU=4;PE=0;SR=4;ALG=PROD;AF=0.458;NSAMP=6928;MSQ=28.44;AN=16834;AC=7710;NS=8438;AC_Hom=1568;AC_Het=6159;AC_Hemi=0;MAF=0.457869;HWE=0;NFAM=6077
4	38778825	38778876	4	38778953	38779013	190592	509.61	+	-	DEL	PASS	190592	N	<DEL>	.	.	.	SVTYPE=DEL;POS=38778851;SVLEN=-132;END=38778983;STRANDS=+-:20;CIPOS=-26,25;CIEND=-30,30;CIPOS95=0,0;CIEND95=0,0;SU=20;PE=0;SR=20;ALG=PROD;AF=0.0001188;NSAMP=2;MSQ=254.81;AN=16834;AC=2;NS=8438;AC_Hom=0;AC_Het=2;AC_Hemi=0;MAF=0.000118511;HWE=1;NFAM=2	.
4	38802185	38802191	4	38802238	38802244	190593	3912.26	+	-	BND	LOW	190593_1	N	N[4:38802242[	190593_2	N	]4:38802188]N	SVTYPE=BND;POS=38802188;STRANDS=+-:114;CIPOS=-3,3;CIEND=-3,3;CIPOS95=0,0;CIEND95=0,0;MATEID=190593_2;EVENT=190593;SU=114;PE=0;SR=114;ALG=PROD;AF=0.001723;NSAMP=29;MSQ=134.78;AN=16834;AC=29;NS=8438;AC_Hom=0;AC_Het=29;AC_Hemi=0;MAF=0.00171842;HWE=1;NFAM=28	SVTYPE=BND;POS=38802242;STRANDS=+-:114;CIPOS=-3,3;CIEND=-3,3;CIPOS95=0,0;CIEND95=0,0;MATEID=190593_1;EVENT=190593;SECONDARY;SU=114;PE=0;SR=114;ALG=PROD;AF=0.001723;NSAMP=29;MSQ=134.78;AN=16834;AC=29;NS=8438;AC_Hom=0;AC_Het=29;AC_Hemi=0;MAF=0.00171842;HWE=1;NFAM=28
4	38804965	38804985	7	15083631	15083651	50694	47.7	+	+	BND	LOW	50694_1	N	N]7:15083641]	50694_2	N	N]4:38804975]	SVTYPE=BND;POS=38804975;STRANDS=++:5;CIPOS=-10,10;CIEND=-10,10;CIPOS95=0,0;CIEND95=0,0;MATEID=50694_2;EVENT=50694;SU=5;PE=0;SR=5;ALG=PROD;AF=5.94e-05;NSAMP=1;MSQ=47.65;AN=16834;AC=1;NS=8438;AC_Hom=0;AC_Het=1;AC_Hemi=0;MAF=5.92557e-05;HWE=1;NFAM=1	SVTYPE=BND;POS=15083641;STRANDS=++:5;CIPOS=-10,10;CIEND=-10,10;CIPOS95=0,0;CIEND95=0,0;MATEID=50694_1;EVENT=50694;SECONDARY;SU=5;PE=0;SR=5;ALG=PROD;AF=5.94e-05;NSAMP=1;MSQ=47.65;AN=16834;AC=1;NS=8438;AC_Hom=0;AC_Het=1;AC_Hemi=0;MAF=5.92557e-05;HWE=1;NFAM=1
4	38881720	38881817	8	111740611	111740708	51552	330.57	+	+	BND	LOW	51552_1	N	N]8:111740660]	51552_2	N	N]4:38881769]	SVTYPE=BND;POS=38881769;STRANDS=++:12;CIPOS=-49,48;CIEND=-49,48;CIPOS95=0,0;CIEND95=0,0;MATEID=51552_2;EVENT=51552;SU=12;PE=0;SR=12;ALG=PROD;AF=0.0006534;NSAMP=11;MSQ=29.11;AN=16834;AC=11;NS=8438;AC_Hom=0;AC_Het=11;AC_Hemi=0;MAF=0.000651813;HWE=1;NFAM=10	SVTYPE=BND;POS=111740660;STRANDS=++:12;CIPOS=-49,48;CIEND=-49,48;CIPOS95=0,0;CIEND95=0,0;MATEID=51552_1;EVENT=51552;SECONDARY;SU=12;PE=0;SR=12;ALG=PROD;AF=0.0006534;NSAMP=11;MSQ=29.11;AN=16834;AC=11;NS=8438;AC_Hom=0;AC_Het=11;AC_Hemi=0;MAF=0.000651813;HWE=1;NFAM=10
4	38881757	38881774	X	56309785	56309802	52392	6093.08	-	-	BND	LOW	52392_1	N	[X:56309795[N	52392_2	N	[4:38881767[N	SVTYPE=BND;POS=38881767;STRANDS=--:55;CIPOS=-9,8;CIEND=-9,8;CIPOS95=0,0;CIEND95=0,0;MATEID=52392_2;EVENT=52392;SU=55;PE=0;SR=55;ALG=PROD;AF=0.01046;NSAMP=176;MSQ=33.79;AN=16834;AC=176;NS=8438;AC_Hom=0;AC_Het=176;AC_Hemi=0;MAF=0.010429;HWE=1;NFAM=146	SVTYPE=BND;POS=56309795;STRANDS=--:55;CIPOS=-9,8;CIEND=-9,8;CIPOS95=0,0;CIEND95=0,0;MATEID=52392_1;EVENT=52392;SECONDARY;SU=55;PE=0;SR=55;ALG=PROD;AF=0.01046;NSAMP=176;MSQ=33.79;AN=16834;AC=176;NS=8438;AC_Hom=0;AC_Het=176;AC_Hemi=0;MAF=0.010429;HWE=1;NFAM=146
4	38887068	38887082	4	38889134	38889148	190594	353.74	+	-	DEL	PASS	190594	N	<DEL>	.	.	.	SVTYPE=DEL;POS=38887073;SVLEN=-2071;END=38889144;STRANDS=+-:12;IMPRECISE;CIPOS=-5,9;CIEND=-10,4;CIPOS95=-1,1;CIEND95=-1,0;SU=12;PE=9;SR=3;ALG=PROD;AF=5.94e-05;NSAMP=1;MSQ=353.74;AN=16834;AC=1;NS=8438;AC_Hom=0;AC_Het=1;AC_Hemi=0;MAF=5.92557e-05;HWE=1;NFAM=1	.
4	38922975	38922984	4	38923093	38923101	190595	5351.39	+	-	BND	LOW	190595_1	N	N[4:38923098[	190595_2	N	]4:38922980]N	SVTYPE=BND;POS=38922980;STRANDS=+-:141;CIPOS=-5,4;CIEND=-4,4;CIPOS95=0,0;CIEND95=0,0;MATEID=190595_2;EVENT=190595;SU=141;PE=4;SR=137;ALG=PROD;AF=0.002079;NSAMP=35;MSQ=152.9;AN=16834;AC=35;NS=8438;AC_Hom=0;AC_Het=35;AC_Hemi=0;MAF=0.00207395;HWE=1;NFAM=34	SVTYPE=BND;POS=38923098;STRANDS=+-:141;CIPOS=-4,4;CIEND=-5,4;CIPOS95=0,0;CIEND95=0,0;MATEID=190595_1;EVENT=190595;SECONDARY;SU=141;PE=4;SR=137;ALG=PROD;AF=0.002079;NSAMP=35;MSQ=152.9;AN=16834;AC=35;NS=8438;AC_Hom=0;AC_Het=35;AC_Hemi=0;MAF=0.00207395;HWE=1;NFAM=34
4	38923492	38923621	4	38929439	38929563	277531	358.94	-	+	BND	LOW	277531_1	N	]4:38929448]N	277531_2	N	N[4:38923612[	SVTYPE=BND;POS=38923612;STRANDS=-+:28;IMPRECISE;CIPOS=-119,10;CIEND=-9,115;CIPOS95=-24,2;CIEND95=-2,25;MATEID=277531_2;EVENT=277531;SU=28;PE=28;SR=0;ALG=PROD;AF=0.0001782;NSAMP=2;MSQ=178.75;AN=16834;AC=3;NS=8438;AC_Hom=2;AC_Het=1;AC_Hemi=0;MAF=0.000177767;HWE=0.000177778;NFAM=2	SVTYPE=BND;POS=38929448;STRANDS=-+:28;IMPRECISE;CIPOS=-9,115;CIEND=-119,10;CIPOS95=-2,25;CIEND95=-24,2;MATEID=277531_1;EVENT=277531;SECONDARY;SU=28;PE=28;SR=0;ALG=PROD;AF=0.0001782;NSAMP=2;MSQ=178.75;AN=16834;AC=3;NS=8438;AC_Hom=2;AC_Het=1;AC_Hemi=0;MAF=0.000177767;HWE=0.000177778;NFAM=2
4	38923789	38924030	4	38924812	38925042	190596	203.77	+	-	DEL	PASS	190596	N	<DEL>	.	.	.	SVTYPE=DEL;POS=38923799;SVLEN=-1233;END=38925032;STRANDS=+-:11;IMPRECISE;CIPOS=-10,231;CIEND=-220,10;CIPOS95=-2,49;CIEND95=-98,1;SU=11;PE=11;SR=0;ALG=PROD;AF=5.94e-05;NSAMP=1;MSQ=203.77;AN=16834;AC=1;NS=8438;AC_Hom=0;AC_Het=1;AC_Hemi=0;MAF=5.92557e-05;HWE=1;NFAM=1	.
4	38927985	38928204	4	38929398	38929721	277532	306.78	-	+	DUP	PASS	277532	N	<DUP>	.	.	.	SVTYPE=DUP;POS=38928154;SVLEN=1294;END=38929448;STRANDS=-+:36;IMPRECISE;CIPOS=-169,50;CIEND=-50,273;CIPOS95=-34,34;CIEND95=-28,28;SU=36;PE=36;SR=0;ALG=PROD;AF=0.0002376;NSAMP=4;MSQ=75.81;AN=16834;AC=4;NS=8438;AC_Hom=0;AC_Het=4;AC_Hemi=0;MAF=0.000237023;HWE=1;NFAM=4	.
4	38930659	38930857	11	57940946	57941326	46400	556.27	-	+	BND	LOW	46400_1	N	]11:57940980]N	46400_2	N	N[4:38930848[	SVTYPE=BND;POS=38930848;STRANDS=-+:39;IMPRECISE;CIPOS=-188,10;CIEND=-34,346;CIPOS95=-23,10;CIEND95=-34,63;MATEID=46400_2;EVENT=46400;SU=39;PE=39;SR=0;ALG=PROD;AF=0.0005346;NSAMP=9;MSQ=61.08;AN=16834;AC=9;NS=8438;AC_Hom=0;AC_Het=9;AC_Hemi=0;MAF=0.000533302;HWE=1;NFAM=9	SVTYPE=BND;POS=57940980;STRANDS=-+:39;IMPRECISE;CIPOS=-34,346;CIEND=-188,10;CIPOS95=-34,63;CIEND95=-23,10;MATEID=46400_1;EVENT=46400;SECONDARY;SU=39;PE=39;SR=0;ALG=PROD;AF=0.0005346;NSAMP=9;MSQ=61.08;AN=16834;AC=9;NS=8438;AC_Hom=0;AC_Het=9;AC_Hemi=0;MAF=0.000533302;HWE=1;NFAM=9
4	38930849	38931018	11	57940349	57940601	46399	1539.62	+	-	BND	LOW	46399_1	N	N[11:57940590[	46399_2	N	]4:38930859]N	SVTYPE=BND;POS=38930859;STRANDS=+-:63;IMPRECISE;CIPOS=-10,159;CIEND=-240,12;CIPOS95=-10,24;CIEND95=-32,12;MATEID=46399_2;EVENT=46399;SU=63;PE=63;SR=0;ALG=PROD;AF=0.0008317;NSAMP=14;MSQ=109.96;AN=16834;AC=14;NS=8438;AC_Hom=0;AC_Het=14;AC_Hemi=0;MAF=0.00082958;HWE=1;NFAM=14	SVTYPE=BND;POS=57940590;STRANDS=+-:63;IMPRECISE;CIPOS=-240,12;CIEND=-10,159;CIPOS95=-32,12;CIEND95=-10,24;MATEID=46399_1;EVENT=46399;SECONDARY;SU=63;PE=63;SR=0;ALG=PROD;AF=0.0008317;NSAMP=14;MSQ=109.96;AN=16834;AC=14;NS=8438;AC_Hom=0;AC_Het=14;AC_Hemi=0;MAF=0.00082958;HWE=1;NFAM=14
4	38941734	38942176	4	38945734	38945883	190597	149.85	+	-	DEL	PASS	190597	N	<DEL>	.	.	.	SVTYPE=DEL;POS=38941744;SVLEN=-4129;END=38945873;STRANDS=+-:8;IMPRECISE;CIPOS=-10,432;CIEND=-139,10;CIPOS95=-1,112;CIEND95=-58,2;SU=8;PE=8;SR=0;ALG=PROD;AF=5.94e-05;NSAMP=1;MSQ=149.85;AN=16834;AC=1;NS=8438;AC_Hom=0;AC_Het=1;AC_Hemi=0;MAF=5.92557e-05;HWE=1;NFAM=1	.
4	38953039	38953059	11	115944420	115944440	46671	10.75	-	-	BND	LOW	46671_1	N	[11:115944431[N	46671_2	N	[4:38953050[N	SVTYPE=BND;POS=38953050;STRANDS=--:5;CIPOS=-10,10;CIEND=-10,10;CIPOS95=0,0;CIEND95=0,0;MATEID=46671_2;EVENT=46671;SU=5;PE=0;SR=5;ALG=PROD;AF=5.94e-05;NSAMP=1;MSQ=4.68;AN=16834;AC=1;NS=8438;AC_Hom=0;AC_Het=1;AC_Hemi=0;MAF=5.92557e-05;HWE=1;NFAM=1	SVTYPE=BND;POS=115944431;STRANDS=--:5;CIPOS=-10,10;CIEND=-10,10;CIPOS95=0,0;CIEND95=0,0;MATEID=46671_1;EVENT=46671;SECONDARY;SU=5;PE=0;SR=5;ALG=PROD;AF=5.94e-05;NSAMP=1;MSQ=4.68;AN=16834;AC=1;NS=8438;AC_Hom=0;AC_Het=1;AC_Hemi=0;MAF=5.92557e-05;HWE=1;NFAM=1
4	38961945	38962169	4	38962481	38962604	190598	224.55	+	-	DEL	PASS	190598	N	<DEL>	.	.	.	SVTYPE=DEL;POS=38961955;SVLEN=-639;END=38962594;STRANDS=+-:15;IMPRECISE;CIPOS=-10,214;CIEND=-113,10;CIPOS95=-1,48;CIEND95=-50,2;SU=15;PE=15;SR=0;ALG=PROD;AF=5.94e-05;NSAMP=1;MSQ=224.55;AN=16834;AC=1;NS=8438;AC_Hom=0;AC_Het=1;AC_Hemi=0;MAF=5.92557e-05;HWE=1;NFAM=1	.
4	38977207	38977464	4	38978432	38978696	190599	206.64	+	-	DEL	PASS	190599	N	<DEL>	.	.	.	SVTYPE=DEL;POS=38977217;SVLEN=-1469;END=38978686;STRANDS=+-:11;IMPRECISE;CIPOS=-10,247;CIEND=-254,10;CIPOS95=-3,46;CIEND95=-84,1;SU=11;PE=11;SR=0;ALG=PROD;AF=5.94e-05;NSAMP=1;MSQ=206.64;AN=16834;AC=1;NS=8438;AC_Hom=0;AC_Het=1;AC_Hemi=0;MAF=5.92557e-05;HWE=1;NFAM=1	.
4	38993835	38994296	17	3124784	3125053	48275	199.86	-	-	BND	LOW	48275_1	N	[17:3125044[N	48275_2	N	[4:38994287[N	SVTYPE=BND;POS=38994287;STRANDS=--:4;IMPRECISE;CIPOS=-451,10;CIEND=-259,10;CIPOS95=-177,0;CIEND95=-140,1;MATEID=48275_2;EVENT=48275;SU=4;PE=4;SR=0;ALG=PROD;AF=0.0005346;NSAMP=9;MSQ=17.01;AN=16834;AC=9;NS=8438;AC_Hom=0;AC_Het=9;AC_Hemi=0;MAF=0.000533302;HWE=1;NFAM=9	SVTYPE=BND;POS=3125044;STRANDS=--:4;IMPRECISE;CIPOS=-259,10;CIEND=-451,10;CIPOS95=-140,1;CIEND95=-177,0;MATEID=48275_1;EVENT=48275;SECONDARY;SU=4;PE=4;SR=0;ALG=PROD;AF=0.0005346;NSAMP=9;MSQ=17.01;AN=16834;AC=9;NS=8438;AC_Hom=0;AC_Het=9;AC_Hemi=0;MAF=0.000533302;HWE=1;NFAM=9
4	38994284	38994311	4	38994344	38994364	190600	773715.0	+	-	BND	LOW	190600_1	N	N[4:38994355[	190600_2	N	]4:38994294]N	SVTYPE=BND;POS=38994294;STRANDS=+-:17505;CIPOS=-10,17;CIEND=-10,10;CIPOS95=0,0;CIEND95=0,0;MATEID=190600_2;EVENT=190600;SU=17505;PE=38;SR=17467;ALG=PROD;AF=0.3975;NSAMP=4997;MSQ=154.33;AN=16764;AC=6663;NS=8403;AC_Hom=3342;AC_Het=3338;AC_Hemi=0;MAF=0.397477;HWE=0;NFAM=4382	SVTYPE=BND;POS=38994355;STRANDS=+-:17505;CIPOS=-10,10;CIEND=-10,17;CIPOS95=0,0;CIEND95=0,0;MATEID=190600_1;EVENT=190600;SECONDARY;SU=17505;PE=38;SR=17467;ALG=PROD;AF=0.3975;NSAMP=4997;MSQ=154.33;AN=16764;AC=6663;NS=8403;AC_Hom=3342;AC_Het=3338;AC_Hemi=0;MAF=0.397477;HWE=0;NFAM=4382
4	39004591	39005071	4	43214826	43215317	308656	170.58	+	+	BND	LOW	308656_1	N	N]4:43214836]	308656_2	N	N]4:39004601]	SVTYPE=BND;POS=39004601;STRANDS=++:6;IMPRECISE;CIPOS=-10,470;CIEND=-10,481;CIPOS95=-1,169;CIEND95=-1,136;MATEID=308656_2;EVENT=308656;SU=6;PE=6;SR=0;ALG=PROD;AF=0.0001188;NSAMP=2;MSQ=85.29;AN=16834;AC=2;NS=8438;AC_Hom=0;AC_Het=2;AC_Hemi=0;MAF=0.000118511;HWE=1;NFAM=2	SVTYPE=BND;POS=43214836;STRANDS=++:6;IMPRECISE;CIPOS=-10,481;CIEND=-10,470;CIPOS95=-1,136;CIEND95=-1,169;MATEID=308656_1;EVENT=308656;SECONDARY;SU=6;PE=6;SR=0;ALG=PROD;AF=0.0001188;NSAMP=2;MSQ=85.29;AN=16834;AC=2;NS=8438;AC_Hom=0;AC_Het=2;AC_Hemi=0;MAF=0.000118511;HWE=1;NFAM=2
4	39020660	39020677	10	58710885	58710902	46019	49.6	+	-	BND	LOW	46019_1	N	N[10:58710895[	46019_2	N	]4:39020669]N	SVTYPE=BND;POS=39020669;STRANDS=+-:4;CIPOS=-9,8;CIEND=-9,8;CIPOS95=0,0;CIEND95=0,0;MATEID=46019_2;EVENT=46019;SU=4;PE=0;SR=4;ALG=PROD;AF=0.0001782;NSAMP=3;MSQ=15.06;AN=16834;AC=3;NS=8438;AC_Hom=0;AC_Het=3;AC_Hemi=0;MAF=0.000177767;HWE=1;NFAM=3	SVTYPE=BND;POS=58710895;STRANDS=+-:4;CIPOS=-9,8;CIEND=-9,8;CIPOS95=0,0;CIEND95=0,0;MATEID=46019_1;EVENT=46019;SECONDARY;SU=4;PE=0;SR=4;ALG=PROD;AF=0.0001782;NSAMP=3;MSQ=15.06;AN=16834;AC=3;NS=8438;AC_Hom=0;AC_Het=3;AC_Hemi=0;MAF=0.000177767;HWE=1;NFAM=3
4	39031090	39031090	4	39031358	39031358	190601	6.35536e+06	+	-	MEI	PASS	190601	N	<DEL:ME:SINE|Alu|AluY>	.	.	.	SVTYPE=MEI;POS=39031090;SVLEN=-268;END=39031358;STRANDS=+-:123251;CIPOS=0,0;CIEND=0,0;CIPOS95=0,0;CIEND95=0,0;SU=123251;PE=16044;SR=107207;ALG=PROD;AF=0.7128;NSAMP=7563;MSQ=838.34;AN=16834;AC=12000;NS=8438;AC_Hom=8892;AC_Het=3131;AC_Hemi=0;MAF=0.287568;HWE=1.01519e-17;NFAM=6702	.
4	39038471	39038559	4	39042573	39042655	190602	2208.87	+	-	DEL	PASS	190602	N	<DEL>	.	.	.	SVTYPE=DEL;POS=39038515;SVLEN=-4100;END=39042615;STRANDS=+-:96;CIPOS=-44,44;CIEND=-42,40;CIPOS95=0,0;CIEND95=0,0;SU=96;PE=51;SR=45;ALG=PROD;AF=0.0003564;NSAMP=6;MSQ=368.15;AN=16834;AC=6;NS=8438;AC_Hom=0;AC_Het=6;AC_Hemi=0;MAF=0.000355534;HWE=1;NFAM=6	.
4	39056418	39056425	4	39064244	39064264	190603	446.67	+	-	DEL	PASS	190603	N	<DEL>	.	.	.	SVTYPE=DEL;POS=39056422;SVLEN=-7832;END=39064254;STRANDS=+-:18;CIPOS=-4,3;CIEND=-10,10;CIPOS95=0,0;CIEND95=0,0;SU=18;PE=10;SR=8;ALG=PROD;AF=5.94e-05;NSAMP=1;MSQ=446.67;AN=16834;AC=1;NS=8438;AC_Hom=0;AC_Het=1;AC_Hemi=0;MAF=5.92557e-05;HWE=1;NFAM=1	.
4	39068662	39068720	4	39075556	39075597	190604	596.2	+	-	DEL	PASS	190604	N	<DEL>	.	.	.	SVTYPE=DEL;POS=39068690;SVLEN=-6886;END=39075576;STRANDS=+-:42;CIPOS=-28,30;CIEND=-20,21;CIPOS95=0,0;CIEND95=0,0;SU=42;PE=24;SR=18;ALG=PROD;AF=0.0001188;NSAMP=2;MSQ=298.1;AN=16834;AC=2;NS=8438;AC_Hom=0;AC_Het=2;AC_Hemi=0;MAF=0.000118511;HWE=1;NFAM=2	.
4	39073565	39073813	14	42761349	42761734	47528	4894.05	-	+	BND	LOW	47528_1	N	]14:42761368]N	47528_2	N	N[4:39073801[	SVTYPE=BND;POS=39073801;STRANDS=-+:118;IMPRECISE;CIPOS=-235,13;CIEND=-19,366;CIPOS95=-19,13;CIEND95=-19,43;MATEID=47528_2;EVENT=47528;SU=118;PE=118;SR=0;ALG=PROD;AF=0.008614;NSAMP=145;MSQ=32.95;AN=16834;AC=145;NS=8438;AC_Hom=0;AC_Het=145;AC_Hemi=0;MAF=0.00859208;HWE=1;NFAM=145	SVTYPE=BND;POS=42761368;STRANDS=-+:118;IMPRECISE;CIPOS=-19,366;CIEND=-235,13;CIPOS95=-19,43;CIEND95=-19,13;MATEID=47528_1;EVENT=47528;SECONDARY;SU=118;PE=118;SR=0;ALG=PROD;AF=0.008614;NSAMP=145;MSQ=32.95;AN=16834;AC=145;NS=8438;AC_Hom=0;AC_Het=145;AC_Hemi=0;MAF=0.00859208;HWE=1;NFAM=145
4	39073809	39074217	14	42760902	42761184	47527	1576.18	+	-	BND	LOW	47527_1	N	N[14:42761155[	47527_2	N	]4:39073819]N	SVTYPE=BND;POS=39073819;STRANDS=+-:23;IMPRECISE;CIPOS=-10,398;CIEND=-252,30;CIPOS95=-10,96;CIEND95=-83,30;MATEID=47527_2;EVENT=47527;SU=23;PE=23;SR=0;ALG=PROD;AF=0.003148;NSAMP=53;MSQ=28.55;AN=16834;AC=53;NS=8438;AC_Hom=0;AC_Het=53;AC_Hemi=0;MAF=0.00314055;HWE=1;NFAM=53	SVTYPE=BND;POS=42761155;STRANDS=+-:23;IMPRECISE;CIPOS=-252,30;CIEND=-10,398;CIPOS95=-83,30;CIEND95=-10,96;MATEID=47527_1;EVENT=47527;SECONDARY;SU=23;PE=23;SR=0;ALG=PROD;AF=0.003148;NSAMP=53;MSQ=28.55;AN=16834;AC=53;NS=8438;AC_Hom=0;AC_Het=53;AC_Hemi=0;MAF=0.00314055;HWE=1;NFAM=53
4	39084232	39084252	4	39084360	39084371	190605	161.88	+	-	DEL	PASS	190605	N	<DEL>	.	.	.	SVTYPE=DEL;POS=39084242;SVLEN=-124;END=39084366;STRANDS=+-:7;CIPOS=-10,10;CIEND=-6,5;CIPOS95=0,0;CIEND95=0,0;SU=7;PE=1;SR=6;ALG=PROD;AF=5.94e-05;NSAMP=1;MSQ=161.81;AN=16834;AC=1;NS=8438;AC_Hom=0;AC_Het=1;AC_Hemi=0;MAF=5.92557e-05;HWE=1;NFAM=1	.
4	39091083	39091103	4	39095000	39095020	190606	365.58	+	-	DEL	PASS	190606	N	<DEL>	.	.	.	SVTYPE=DEL;POS=39091093;SVLEN=-3917;END=39095010;STRANDS=+-:18;IMPRECISE;CIPOS=-10,10;CIEND=-10,10;CIPOS95=-1,1;CIEND95=-1,0;SU=18;PE=14;SR=4;ALG=PROD;AF=5.94e-05;NSAMP=1;MSQ=365.58;AN=16834;AC=1;NS=8438;AC_Hom=0;AC_Het=1;AC_Hemi=0;MAF=5.92557e-05;HWE=1;NFAM=1	.
4	39109518	39109538	4	39109595	39109615	190607	275.83	+	-	DEL	PASS	190607	N	<DEL>	.	.	.	SVTYPE=DEL;POS=39109528;SVLEN=-77;END=39109605;STRANDS=+-:8;CIPOS=-10,10;CIEND=-10,10;CIPOS95=0,0;CIEND95=0,0;SU=8;PE=0;SR=8;ALG=PROD;AF=5.94e-05;NSAMP=1;MSQ=275.78;AN=16834;AC=1;NS=8438;AC_Hom=0;AC_Het=1;AC_Hemi=0;MAF=5.92557e-05;HWE=1;NFAM=1	.
4	39114387	39114402	4	39114898	39114915	277533	84.8	-	+	DUP	PASS	277533	N	<DUP>	.	.	.	SVTYPE=DUP;POS=39114396;SVLEN=509;END=39114905;STRANDS=-+:9;CIPOS=-9,6;CIEND=-7,10;CIPOS95=0,0;CIEND95=0,0;SU=9;PE=5;SR=4;ALG=PROD;AF=5.94e-05;NSAMP=1;MSQ=78.34;AN=16834;AC=1;NS=8438;AC_Hom=0;AC_Het=1;AC_Hemi=0;MAF=5.92557e-05;HWE=1;NFAM=1	.
4	39154699	39154713	4	39154756	39154773	190609	1908.93	+	-	BND	LOW	190609_1	N	N[4:39154766[	190609_2	N	]4:39154707]N	SVTYPE=BND;POS=39154707;STRANDS=+-:41;CIPOS=-8,6;CIEND=-9,8;CIPOS95=0,0;CIEND95=0,0;MATEID=190609_2;EVENT=190609;SU=41;PE=0;SR=41;ALG=PROD;AF=0.00101;NSAMP=17;MSQ=112.28;AN=16834;AC=17;NS=8438;AC_Hom=0;AC_Het=17;AC_Hemi=0;MAF=0.00100735;HWE=1;NFAM=17	SVTYPE=BND;POS=39154766;STRANDS=+-:41;CIPOS=-9,8;CIEND=-8,6;CIPOS95=0,0;CIEND95=0,0;MATEID=190609_1;EVENT=190609;SECONDARY;SU=41;PE=0;SR=41;ALG=PROD;AF=0.00101;NSAMP=17;MSQ=112.28;AN=16834;AC=17;NS=8438;AC_Hom=0;AC_Het=17;AC_Hemi=0;MAF=0.00100735;HWE=1;NFAM=17
4	39172600	39172821	4	39177790	39178038	277534	109.42	-	+	DUP	PASS	277534	N	<DUP>	.	.	.	SVTYPE=DUP;POS=39172811;SVLEN=4989;END=39177800;STRANDS=-+:11;IMPRECISE;CIPOS=-211,10;CIEND=-10,238;CIPOS95=-69,1;CIEND95=-2,64;SU=11;PE=11;SR=0;ALG=PROD;AF=5.94e-05;NSAMP=1;MSQ=109;AN=16834;AC=1;NS=8438;AC_Hom=0;AC_Het=1;AC_Hemi=0;MAF=5.92557e-05;HWE=1;NFAM=1	.
4	39177894	39177914	X	140272354	140272374	52713	140.83	-	-	BND	LOW	52713_1	N	[X:140272365[N	52713_2	N	[4:39177905[N	SVTYPE=BND;POS=39177905;STRANDS=--:8;CIPOS=-10,10;CIEND=-10,10;CIPOS95=0,0;CIEND95=0,0;MATEID=52713_2;EVENT=52713;SU=8;PE=0;SR=8;ALG=PROD;AF=5.94e-05;NSAMP=1;MSQ=140.83;AN=16834;AC=1;NS=8438;AC_Hom=0;AC_Het=1;AC_Hemi=0;MAF=5.92557e-05;HWE=1;NFAM=1	SVTYPE=BND;POS=140272365;STRANDS=--:8;CIPOS=-10,10;CIEND=-10,10;CIPOS95=0,0;CIEND95=0,0;MATEID=52713_1;EVENT=52713;SECONDARY;SU=8;PE=0;SR=8;ALG=PROD;AF=5.94e-05;NSAMP=1;MSQ=140.83;AN=16834;AC=1;NS=8438;AC_Hom=0;AC_Het=1;AC_Hemi=0;MAF=5.92557e-05;HWE=1;NFAM=1
4	39183939	39183959	4	39183996	39184016	190610	203.91	+	-	BND	LOW	190610_1	N	N[4:39184007[	190610_2	N	]4:39183949]N	SVTYPE=BND;POS=39183949;STRANDS=+-:5;CIPOS=-10,10;CIEND=-10,10;CIPOS95=0,0;CIEND95=0,0;MATEID=190610_2;EVENT=190610;SU=5;PE=0;SR=5;ALG=PROD;AF=5.94e-05;NSAMP=1;MSQ=203.77;AN=16834;AC=1;NS=8438;AC_Hom=0;AC_Het=1;AC_Hemi=0;MAF=5.92557e-05;HWE=1;NFAM=1	SVTYPE=BND;POS=39184007;STRANDS=+-:5;CIPOS=-10,10;CIEND=-10,10;CIPOS95=0,0;CIEND95=0,0;MATEID=190610_1;EVENT=190610;SECONDARY;SU=5;PE=0;SR=5;ALG=PROD;AF=5.94e-05;NSAMP=1;MSQ=203.77;AN=16834;AC=1;NS=8438;AC_Hom=0;AC_Het=1;AC_Hemi=0;MAF=5.92557e-05;HWE=1;NFAM=1
4	39199897	39199991	4	39200172	39200266	190611	231.58	+	-	BND	LOW	190611_1	N	N[4:39200222[	190611_2	N	]4:39199944]N	SVTYPE=BND;POS=39199944;STRANDS=+-:23;CIPOS=-47,47;CIEND=-49,45;CIPOS95=0,0;CIEND95=0,0;MATEID=190611_2;EVENT=190611;SU=23;PE=0;SR=23;ALG=PROD;AF=0.000594;NSAMP=10;MSQ=21.72;AN=16834;AC=10;NS=8438;AC_Hom=0;AC_Het=10;AC_Hemi=0;MAF=0.000592557;HWE=1;NFAM=10	SVTYPE=BND;POS=39200222;STRANDS=+-:23;CIPOS=-49,45;CIEND=-47,47;CIPOS95=0,0;CIEND95=0,0;MATEID=190611_1;EVENT=190611;SECONDARY;SU=23;PE=0;SR=23;ALG=PROD;AF=0.000594;NSAMP=10;MSQ=21.72;AN=16834;AC=10;NS=8438;AC_Hom=0;AC_Het=10;AC_Hemi=0;MAF=0.000592557;HWE=1;NFAM=10
4	39213604	39213620	X	22515661	22515677	52287	15508.5	+	+	BND	LOW	52287_1	N	N]X:22515669]	52287_2	N	N]4:39213612]	SVTYPE=BND;POS=39213612;STRANDS=++:98;CIPOS=-8,8;CIEND=-8,8;CIPOS95=0,0;CIEND95=0,0;MATEID=52287_2;EVENT=52287;SU=98;PE=0;SR=98;ALG=PROD;AF=0.02935;NSAMP=494;MSQ=30.76;AN=16834;AC=494;NS=8438;AC_Hom=0;AC_Het=494;AC_Hemi=0;MAF=0.0292723;HWE=0.001482;NFAM=491	SVTYPE=BND;POS=22515669;STRANDS=++:98;CIPOS=-8,8;CIEND=-8,8;CIPOS95=0,0;CIEND95=0,0;MATEID=52287_1;EVENT=52287;SECONDARY;SU=98;PE=0;SR=98;ALG=PROD;AF=0.02935;NSAMP=494;MSQ=30.76;AN=16834;AC=494;NS=8438;AC_Hom=0;AC_Het=494;AC_Hemi=0;MAF=0.0292723;HWE=0.001482;NFAM=491
4	39240588	39240599	7	99456296	99456307	51025	1417.11	-	+	BND	LOW	51025_1	N	]7:99456302]N	51025_2	N	N[4:39240595[	SVTYPE=BND;POS=39240595;STRANDS=-+:6;CIPOS=-6,5;CIEND=-6,5;CIPOS95=0,0;CIEND95=0,0;MATEID=51025_2;EVENT=51025;SU=6;PE=0;SR=6;ALG=PROD;AF=0.003683;NSAMP=62;MSQ=21.82;AN=16834;AC=62;NS=8438;AC_Hom=0;AC_Het=62;AC_Hemi=0;MAF=0.00367386;HWE=1;NFAM=62	SVTYPE=BND;POS=99456302;STRANDS=-+:6;CIPOS=-6,5;CIEND=-6,5;CIPOS95=0,0;CIEND95=0,0;MATEID=51025_1;EVENT=51025;SECONDARY;SU=6;PE=0;SR=6;ALG=PROD;AF=0.003683;NSAMP=62;MSQ=21.82;AN=16834;AC=62;NS=8438;AC_Hom=0;AC_Het=62;AC_Hemi=0;MAF=0.00367386;HWE=1;NFAM=62
4	39263335	39263790	14	65601829	65602154	47634	32.81	+	-	BND	LOW	47634_1	N	N[14:65602145[	47634_2	N	]4:39263345]N	SVTYPE=BND;POS=39263345;STRANDS=+-:5;IMPRECISE;CIPOS=-10,445;CIEND=-315,10;CIPOS95=0,142;CIEND95=-143,1;MATEID=47634_2;EVENT=47634;SU=5;PE=5;SR=0;ALG=PROD;AF=5.94e-05;NSAMP=1;MSQ=32.81;AN=16834;AC=1;NS=8438;AC_Hom=0;AC_Het=1;AC_Hemi=0;MAF=5.92557e-05;HWE=1;NFAM=1	SVTYPE=BND;POS=65602145;STRANDS=+-:5;IMPRECISE;CIPOS=-315,10;CIEND=-10,445;CIPOS95=-143,1;CIEND95=0,142;MATEID=47634_1;EVENT=47634;SECONDARY;SU=5;PE=5;SR=0;ALG=PROD;AF=5.94e-05;NSAMP=1;MSQ=32.81;AN=16834;AC=1;NS=8438;AC_Hom=0;AC_Het=1;AC_Hemi=0;MAF=5.92557e-05;HWE=1;NFAM=1
4	39263337	39263356	8	110426591	110426608	51546	47.78	+	-	BND	LOW	51546_1	N	N[8:110426602[	51546_2	N	]4:39263346]N	SVTYPE=BND;POS=39263346;STRANDS=+-:16;CIPOS=-9,10;CIEND=-10,7;CIPOS95=0,0;CIEND95=0,0;MATEID=51546_2;EVENT=51546;SU=16;PE=6;SR=10;ALG=PROD;AF=5.94e-05;NSAMP=1;MSQ=47.78;AN=16834;AC=1;NS=8438;AC_Hom=0;AC_Het=1;AC_Hemi=0;MAF=5.92557e-05;HWE=1;NFAM=1	SVTYPE=BND;POS=110426602;STRANDS=+-:16;CIPOS=-10,7;CIEND=-9,10;CIPOS95=0,0;CIEND95=0,0;MATEID=51546_1;EVENT=51546;SECONDARY;SU=16;PE=6;SR=10;ALG=PROD;AF=5.94e-05;NSAMP=1;MSQ=47.78;AN=16834;AC=1;NS=8438;AC_Hom=0;AC_Het=1;AC_Hemi=0;MAF=5.92557e-05;HWE=1;NFAM=1
4	39281580	39281637	4	39281824	39281861	190612	494.06	+	-	BND	LOW	190612_1	N	N[4:39281834[	190612_2	N	]4:39281609]N	SVTYPE=BND;POS=39281609;STRANDS=+-:33;CIPOS=-29,28;CIEND=-9,28;CIPOS95=0,0;CIEND95=0,0;MATEID=190612_2;EVENT=190612;SU=33;PE=15;SR=18;ALG=PROD;AF=0.0004752;NSAMP=8;MSQ=60.89;AN=16834;AC=8;NS=8438;AC_Hom=0;AC_Het=8;AC_Hemi=0;MAF=0.000474046;HWE=1;NFAM=8	SVTYPE=BND;POS=39281834;STRANDS=+-:33;CIPOS=-9,28;CIEND=-29,28;CIPOS95=0,0;CIEND95=0,0;MATEID=190612_1;EVENT=190612;SECONDARY;SU=33;PE=15;SR=18;ALG=PROD;AF=0.0004752;NSAMP=8;MSQ=60.89;AN=16834;AC=8;NS=8438;AC_Hom=0;AC_Het=8;AC_Hemi=0;MAF=0.000474046;HWE=1;NFAM=8
4	39282088	39282108	4	39282361	39282381	190613	103.5	+	-	BND	LOW	190613_1	N	N[4:39282372[	190613_2	N	]4:39282098]N	SVTYPE=BND;POS=39282098;STRANDS=+-:5;CIPOS=-10,10;CIEND=-10,10;CIPOS95=0,0;CIEND95=0,0;MATEID=190613_2;EVENT=190613;SU=5;PE=0;SR=5;ALG=PROD;AF=0.0002376;NSAMP=4;MSQ=24.07;AN=16834;AC=4;NS=8438;AC_Hom=0;AC_Het=4;AC_Hemi=0;MAF=0.000237023;HWE=1;NFAM=4	SVTYPE=BND;POS=39282372;STRANDS=+-:5;CIPOS=-10,10;CIEND=-10,10;CIPOS95=0,0;CIEND95=0,0;MATEID=190613_1;EVENT=190613;SECONDARY;SU=5;PE=0;SR=5;ALG=PROD;AF=0.0002376;NSAMP=4;MSQ=24.07;AN=16834;AC=4;NS=8438;AC_Hom=0;AC_Het=4;AC_Hemi=0;MAF=0.000237023;HWE=1;NFAM=4
4	39282772	39283236	5	143166876	143167433	49980	295.11	+	+	BND	LOW	49980_1	N	N]5:143166886]	49980_2	N	N]4:39282782]	SVTYPE=BND;POS=39282782;STRANDS=++:4;IMPRECISE;CIPOS=-10,454;CIEND=-10,547;CIPOS95=-1,143;CIEND95=0,178;MATEID=49980_2;EVENT=49980;SU=4;PE=4;SR=0;ALG=PROD;AF=0.00101;NSAMP=17;MSQ=15.53;AN=16834;AC=17;NS=8438;AC_Hom=0;AC_Het=17;AC_Hemi=0;MAF=0.00100735;HWE=1;NFAM=17	SVTYPE=BND;POS=143166886;STRANDS=++:4;IMPRECISE;CIPOS=-10,547;CIEND=-10,454;CIPOS95=0,178;CIEND95=-1,143;MATEID=49980_1;EVENT=49980;SECONDARY;SU=4;PE=4;SR=0;ALG=PROD;AF=0.00101;NSAMP=17;MSQ=15.53;AN=16834;AC=17;NS=8438;AC_Hom=0;AC_Het=17;AC_Hemi=0;MAF=0.00100735;HWE=1;NFAM=17
4	39282775	39283157	7	57505772	57506264	50874	209.31	+	+	BND	LOW	50874_1	N	N]7:57505798]	50874_2	N	N]4:39282805]	SVTYPE=BND;POS=39282805;STRANDS=++:11;IMPRECISE;CIPOS=-30,352;CIEND=-26,466;CIPOS95=-30,54;CIEND95=-26,136;MATEID=50874_2;EVENT=50874;SU=11;PE=11;SR=0;ALG=PROD;AF=0.0003564;NSAMP=6;MSQ=33.02;AN=16834;AC=6;NS=8438;AC_Hom=0;AC_Het=6;AC_Hemi=0;MAF=0.000355534;HWE=1;NFAM=6	SVTYPE=BND;POS=57505798;STRANDS=++:11;IMPRECISE;CIPOS=-26,466;CIEND=-30,352;CIPOS95=-26,136;CIEND95=-30,54;MATEID=50874_1;EVENT=50874;SECONDARY;SU=11;PE=11;SR=0;ALG=PROD;AF=0.0003564;NSAMP=6;MSQ=33.02;AN=16834;AC=6;NS=8438;AC_Hom=0;AC_Het=6;AC_Hemi=0;MAF=0.000355534;HWE=1;NFAM=6
4	39282795	39283169	5	34056037	34056538	49663	1214.05	+	-	BND	LOW	49663_1	N	N[5:34056521[	49663_2	N	]4:39282835]N	SVTYPE=BND;POS=39282835;STRANDS=+-:39;IMPRECISE;CIPOS=-40,334;CIEND=-483,18;CIPOS95=-21,21;CIEND95=-89,18;MATEID=49663_2;EVENT=49663;SU=39;PE=39;SR=0;ALG=PROD;AF=0.002495;NSAMP=42;MSQ=28.15;AN=16834;AC=42;NS=8438;AC_Hom=0;AC_Het=42;AC_Hemi=0;MAF=0.00248874;HWE=1;NFAM=41	SVTYPE=BND;POS=34056521;STRANDS=+-:39;IMPRECISE;CIPOS=-483,18;CIEND=-40,334;CIPOS95=-89,18;CIEND95=-21,21;MATEID=49663_1;EVENT=49663;SECONDARY;SU=39;PE=39;SR=0;ALG=PROD;AF=0.002495;NSAMP=42;MSQ=28.15;AN=16834;AC=42;NS=8438;AC_Hom=0;AC_Het=42;AC_Hemi=0;MAF=0.00248874;HWE=1;NFAM=41
4	39282826	39282846	X	150675562	150675576	52764	99.68	+	+	BND	LOW	52764_1	N	N]X:150675566]	52764_2	N	N]4:39282836]	SVTYPE=BND;POS=39282836;STRANDS=++:4;IMPRECISE;CIPOS=-10,10;CIEND=-4,10;CIPOS95=-3,3;CIEND95=-1,3;MATEID=52764_2;EVENT=52764;SU=4;PE=3;SR=1;ALG=PROD;AF=0.0002376;NSAMP=4;MSQ=23.96;AN=16834;AC=4;NS=8438;AC_Hom=0;AC_Het=4;AC_Hemi=0;MAF=0.000237023;HWE=1;NFAM=4	SVTYPE=BND;POS=150675566;STRANDS=++:4;IMPRECISE;CIPOS=-4,10;CIEND=-10,10;CIPOS95=-1,3;CIEND95=-3,3;MATEID=52764_1;EVENT=52764;SECONDARY;SU=4;PE=3;SR=1;ALG=PROD;AF=0.0002376;NSAMP=4;MSQ=23.96;AN=16834;AC=4;NS=8438;AC_Hom=0;AC_Het=4;AC_Hemi=0;MAF=0.000237023;HWE=1;NFAM=4
4	39282846	39282866	5	143166779	143166793	49979	1297.68	-	-	BND	LOW	49979_1	N	[5:143166790[N	49979_2	N	[4:39282857[N	SVTYPE=BND;POS=39282857;STRANDS=--:39;IMPRECISE;CIPOS=-10,10;CIEND=-10,4;CIPOS95=0,0;CIEND95=-1,1;MATEID=49979_2;EVENT=49979;SU=39;PE=32;SR=7;ALG=PROD;AF=0.00303;NSAMP=51;MSQ=24.13;AN=16834;AC=51;NS=8438;AC_Hom=0;AC_Het=51;AC_Hemi=0;MAF=0.00302204;HWE=1;NFAM=51	SVTYPE=BND;POS=143166790;STRANDS=--:39;IMPRECISE;CIPOS=-10,4;CIEND=-10,10;CIPOS95=-1,1;CIEND95=0,0;MATEID=49979_1;EVENT=49979;SECONDARY;SU=39;PE=32;SR=7;ALG=PROD;AF=0.00303;NSAMP=51;MSQ=24.13;AN=16834;AC=51;NS=8438;AC_Hom=0;AC_Het=51;AC_Hemi=0;MAF=0.00302204;HWE=1;NFAM=51
4	39282846	39282886	5	34056631	34056646	49664	2533.03	-	+	BND	LOW	49664_1	N	]5:34056636]N	49664_2	N	N[4:39282857[	SVTYPE=BND;POS=39282857;STRANDS=-+:36;CIPOS=-10,30;CIEND=-5,10;CIPOS95=0,0;CIEND95=0,0;MATEID=49664_2;EVENT=49664;SU=36;PE=28;SR=8;ALG=PROD;AF=0.004277;NSAMP=72;MSQ=33.83;AN=16834;AC=72;NS=8438;AC_Hom=0;AC_Het=72;AC_Hemi=0;MAF=0.00426641;HWE=1;NFAM=72	SVTYPE=BND;POS=34056636;STRANDS=-+:36;CIPOS=-5,10;CIEND=-10,30;CIPOS95=0,0;CIEND95=0,0;MATEID=49664_1;EVENT=49664;SECONDARY;SU=36;PE=28;SR=8;ALG=PROD;AF=0.004277;NSAMP=72;MSQ=33.83;AN=16834;AC=72;NS=8438;AC_Hom=0;AC_Het=72;AC_Hemi=0;MAF=0.00426641;HWE=1;NFAM=72
4	39287648	39287653	4	39287715	39287720	190614	7674.11	+	-	BND	LOW	190614_1	N	N[4:39287719[	190614_2	N	]4:39287651]N	SVTYPE=BND;POS=39287651;STRANDS=+-:238;CIPOS=-3,2;CIEND=-3,2;CIPOS95=0,0;CIEND95=0,0;MATEID=190614_2;EVENT=190614;SU=238;PE=2;SR=236;ALG=PROD;AF=0.002079;NSAMP=33;MSQ=232.38;AN=16834;AC=35;NS=8438;AC_Hom=4;AC_Het=31;AC_Hemi=0;MAF=0.00207395;HWE=0.000541631;NFAM=33	SVTYPE=BND;POS=39287719;STRANDS=+-:238;CIPOS=-3,2;CIEND=-3,2;CIPOS95=0,0;CIEND95=0,0;MATEID=190614_1;EVENT=190614;SECONDARY;SU=238;PE=2;SR=236;ALG=PROD;AF=0.002079;NSAMP=33;MSQ=232.38;AN=16834;AC=35;NS=8438;AC_Hom=4;AC_Het=31;AC_Hemi=0;MAF=0.00207395;HWE=0.000541631;NFAM=33
4	39294235	39294240	4	39294847	39294867	190615	605.61	+	-	DEL	PASS	190615	N	<DEL>	.	.	.	SVTYPE=DEL;POS=39294238;SVLEN=-619;END=39294857;STRANDS=+-:24;CIPOS=-3,2;CIEND=-10,10;CIPOS95=0,0;CIEND95=0,0;SU=24;PE=14;SR=10;ALG=PROD;AF=5.94e-05;NSAMP=1;MSQ=605.61;AN=16834;AC=1;NS=8438;AC_Hom=0;AC_Het=1;AC_Hemi=0;MAF=5.92557e-05;HWE=1;NFAM=1	.
4	39349739	39350095	4	75279036	75279297	308657	101.86	-	-	BND	LOW	308657_1	N	[4:75279288[N	308657_2	N	[4:39350086[N	SVTYPE=BND;POS=39350086;STRANDS=--:7;IMPRECISE;CIPOS=-346,10;CIEND=-251,10;CIPOS95=-94,0;CIEND95=-123,1;MATEID=308657_2;EVENT=308657;SU=7;PE=7;SR=0;ALG=PROD;AF=5.94e-05;NSAMP=1;MSQ=101.82;AN=16834;AC=1;NS=8438;AC_Hom=0;AC_Het=1;AC_Hemi=0;MAF=5.92557e-05;HWE=1;NFAM=1	SVTYPE=BND;POS=75279288;STRANDS=--:7;IMPRECISE;CIPOS=-251,10;CIEND=-346,10;CIPOS95=-123,1;CIEND95=-94,0;MATEID=308657_1;EVENT=308657;SECONDARY;SU=7;PE=7;SR=0;ALG=PROD;AF=5.94e-05;NSAMP=1;MSQ=101.82;AN=16834;AC=1;NS=8438;AC_Hom=0;AC_Het=1;AC_Hemi=0;MAF=5.92557e-05;HWE=1;NFAM=1
4	39349786	39350098	13	49892774	49893173	47233	15943.7	-	+	BND	LOW	47233_1	N	]13:49892814]N	47233_2	N	N[4:39350049[	SVTYPE=BND;POS=39350049;STRANDS=-+:318;IMPRECISE;CIPOS=-262,50;CIEND=-40,359;CIPOS95=-26,26;CIEND95=-10,10;MATEID=47233_2;EVENT=47233;SU=318;PE=312;SR=6;ALG=PROD;AF=0.01854;NSAMP=305;MSQ=51.44;AN=16826;AC=312;NS=8434;AC_Hom=14;AC_Het=299;AC_Hemi=0;MAF=0.0185558;HWE=0.0259136;NFAM=260	SVTYPE=BND;POS=49892814;STRANDS=-+:318;IMPRECISE;CIPOS=-40,359;CIEND=-262,50;CIPOS95=-10,10;CIEND95=-26,26;MATEID=47233_1;EVENT=47233;SECONDARY;SU=318;PE=312;SR=6;ALG=PROD;AF=0.01854;NSAMP=305;MSQ=51.44;AN=16826;AC=312;NS=8434;AC_Hom=14;AC_Het=299;AC_Hemi=0;MAF=0.0185558;HWE=0.0259136;NFAM=260
4	39349787	39350093	7	28150247	28150674	50749	2609.47	-	+	BND	LOW	50749_1	N	]7:28150284]N	50749_2	N	N[4:39350044[	SVTYPE=BND;POS=39350044;STRANDS=-+:36;IMPRECISE;CIPOS=-256,50;CIEND=-37,390;CIPOS95=-44,44;CIEND95=-37,69;MATEID=50749_2;EVENT=50749;SU=36;PE=36;SR=0;ALG=PROD;AF=0.002198;NSAMP=37;MSQ=69.26;AN=16834;AC=37;NS=8438;AC_Hom=0;AC_Het=37;AC_Hemi=0;MAF=0.00219246;HWE=1;NFAM=36	SVTYPE=BND;POS=28150284;STRANDS=-+:36;IMPRECISE;CIPOS=-37,390;CIEND=-256,50;CIPOS95=-37,69;CIEND95=-44,44;MATEID=50749_1;EVENT=50749;SECONDARY;SU=36;PE=36;SR=0;ALG=PROD;AF=0.002198;NSAMP=37;MSQ=69.26;AN=16834;AC=37;NS=8438;AC_Hom=0;AC_Het=37;AC_Hemi=0;MAF=0.00219246;HWE=1;NFAM=36
4	39349789	39350126	X	19470420	19471032	52274	8371.05	-	+	BND	LOW	52274_1	N	]X:19470471]N	52274_2	N	N[4:39350070[	SVTYPE=BND;POS=39350070;STRANDS=-+:220;IMPRECISE;CIPOS=-280,57;CIEND=-51,561;CIPOS95=-65,57;CIEND95=-51,105;MATEID=52274_2;EVENT=52274;SU=220;PE=213;SR=7;ALG=SUM;AF=0.01462;NSAMP=226;MSQ=36.38;AN=16832;AC=246;NS=8437;AC_Hom=40;AC_Het=206;AC_Hemi=0;MAF=0.0145786;HWE=5.19e-16;NFAM=196	SVTYPE=BND;POS=19470471;STRANDS=-+:220;IMPRECISE;CIPOS=-51,561;CIEND=-280,57;CIPOS95=-51,105;CIEND95=-65,57;MATEID=52274_1;EVENT=52274;SECONDARY;SU=220;PE=213;SR=7;ALG=SUM;AF=0.01462;NSAMP=226;MSQ=36.38;AN=16832;AC=246;NS=8437;AC_Hom=40;AC_Het=206;AC_Hemi=0;MAF=0.0145786;HWE=5.19e-16;NFAM=196
4	39349833	39350079	15	69970159	69970760	47923	853.55	-	-	BND	LOW	47923_1	N	[15:69970751[N	47923_2	N	[4:39350070[N	SVTYPE=BND;POS=39350070;STRANDS=--:5;IMPRECISE;CIPOS=-236,10;CIEND=-591,10;CIPOS95=-106,2;CIEND95=-183,0;MATEID=47923_2;EVENT=47923;SU=5;PE=5;SR=0;ALG=PROD;AF=0.002436;NSAMP=41;MSQ=19.46;AN=16834;AC=41;NS=8438;AC_Hom=0;AC_Het=41;AC_Hemi=0;MAF=0.00242949;HWE=1;NFAM=39	SVTYPE=BND;POS=69970751;STRANDS=--:5;IMPRECISE;CIPOS=-591,10;CIEND=-236,10;CIPOS95=-183,0;CIEND95=-106,2;MATEID=47923_1;EVENT=47923;SECONDARY;SU=5;PE=5;SR=0;ALG=PROD;AF=0.002436;NSAMP=41;MSQ=19.46;AN=16834;AC=41;NS=8438;AC_Hom=0;AC_Het=41;AC_Hemi=0;MAF=0.00242949;HWE=1;NFAM=39
4	39349851	39350080	17	64220891	64221365	48488	173.77	-	+	BND	LOW	48488_1	N	]17:64220901]N	48488_2	N	N[4:39350071[	SVTYPE=BND;POS=39350071;STRANDS=-+:4;IMPRECISE;CIPOS=-219,10;CIEND=-10,464;CIPOS95=-100,2;CIEND95=0,164;MATEID=48488_2;EVENT=48488;SU=4;PE=4;SR=0;ALG=PROD;AF=0.0004752;NSAMP=8;MSQ=20.88;AN=16834;AC=8;NS=8438;AC_Hom=0;AC_Het=8;AC_Hemi=0;MAF=0.000474046;HWE=1;NFAM=8	SVTYPE=BND;POS=64220901;STRANDS=-+:4;IMPRECISE;CIPOS=-10,464;CIEND=-219,10;CIPOS95=0,164;CIEND95=-100,2;MATEID=48488_1;EVENT=48488;SECONDARY;SU=4;PE=4;SR=0;ALG=PROD;AF=0.0004752;NSAMP=8;MSQ=20.88;AN=16834;AC=8;NS=8438;AC_Hom=0;AC_Het=8;AC_Hemi=0;MAF=0.000474046;HWE=1;NFAM=8
4	39349857	39350082	14	103098684	103098961	47761	103.3	-	-	BND	LOW	47761_1	N	[14:103098952[N	47761_2	N	[4:39350073[N	SVTYPE=BND;POS=39350073;STRANDS=--:4;IMPRECISE;CIPOS=-215,10;CIEND=-267,10;CIPOS95=-108,1;CIEND95=-153,1;MATEID=47761_2;EVENT=47761;SU=4;PE=4;SR=0;ALG=PROD;AF=0.000297;NSAMP=5;MSQ=20.37;AN=16834;AC=5;NS=8438;AC_Hom=0;AC_Het=5;AC_Hemi=0;MAF=0.000296279;HWE=1;NFAM=5	SVTYPE=BND;POS=103098952;STRANDS=--:4;IMPRECISE;CIPOS=-267,10;CIEND=-215,10;CIPOS95=-153,1;CIEND95=-108,1;MATEID=47761_1;EVENT=47761;SECONDARY;SU=4;PE=4;SR=0;ALG=PROD;AF=0.000297;NSAMP=5;MSQ=20.37;AN=16834;AC=5;NS=8438;AC_Hom=0;AC_Het=5;AC_Hemi=0;MAF=0.000296279;HWE=1;NFAM=5
4	39349865	39350106	5	174056941	174057396	50067	1280.25	-	+	BND	LOW	50067_1	N	]5:174056968]N	50067_2	N	N[4:39350077[	SVTYPE=BND;POS=39350077;STRANDS=-+:11;IMPRECISE;CIPOS=-211,30;CIEND=-27,428;CIPOS95=-57,30;CIEND95=-27,125;MATEID=50067_2;EVENT=50067;SU=11;PE=11;SR=0;ALG=PROD;AF=0.002257;NSAMP=38;MSQ=33.02;AN=16834;AC=38;NS=8438;AC_Hom=0;AC_Het=38;AC_Hemi=0;MAF=0.00225172;HWE=1;NFAM=36	SVTYPE=BND;POS=174056968;STRANDS=-+:11;IMPRECISE;CIPOS=-27,428;CIEND=-211,30;CIPOS95=-27,125;CIEND95=-57,30;MATEID=50067_1;EVENT=50067;SECONDARY;SU=11;PE=11;SR=0;ALG=PROD;AF=0.002257;NSAMP=38;MSQ=33.02;AN=16834;AC=38;NS=8438;AC_Hom=0;AC_Het=38;AC_Hemi=0;MAF=0.00225172;HWE=1;NFAM=36
4	39349873	39350098	5	83835289	83835797	49806	231.37	-	+	BND	LOW	49806_1	N	]5:83835319]N	49806_2	N	N[4:39350069[	SVTYPE=BND;POS=39350069;STRANDS=-+:12;IMPRECISE;CIPOS=-195,30;CIEND=-30,478;CIPOS95=-56,30;CIEND95=-30,114;MATEID=49806_2;EVENT=49806;SU=12;PE=12;SR=0;ALG=PROD;AF=0.0008317;NSAMP=14;MSQ=15.51;AN=16834;AC=14;NS=8438;AC_Hom=0;AC_Het=14;AC_Hemi=0;MAF=0.00082958;HWE=1;NFAM=14	SVTYPE=BND;POS=83835319;STRANDS=-+:12;IMPRECISE;CIPOS=-30,478;CIEND=-195,30;CIPOS95=-30,114;CIEND95=-56,30;MATEID=49806_1;EVENT=49806;SECONDARY;SU=12;PE=12;SR=0;ALG=PROD;AF=0.0008317;NSAMP=14;MSQ=15.51;AN=16834;AC=14;NS=8438;AC_Hom=0;AC_Het=14;AC_Hemi=0;MAF=0.00082958;HWE=1;NFAM=14
4	39349882	39350086	7	12927736	12928139	50689	213.15	-	-	BND	LOW	50689_1	N	[7:12928110[N	50689_2	N	[4:39350057[N	SVTYPE=BND;POS=39350057;STRANDS=--:11;IMPRECISE;CIPOS=-174,30;CIEND=-373,30;CIPOS95=-61,30;CIEND95=-109,30;MATEID=50689_2;EVENT=50689;SU=11;PE=11;SR=0;ALG=PROD;AF=0.000594;NSAMP=10;MSQ=20.35;AN=16834;AC=10;NS=8438;AC_Hom=0;AC_Het=10;AC_Hemi=0;MAF=0.000592557;HWE=1;NFAM=9	SVTYPE=BND;POS=12928110;STRANDS=--:11;IMPRECISE;CIPOS=-373,30;CIEND=-174,30;CIPOS95=-109,30;CIEND95=-61,30;MATEID=50689_1;EVENT=50689;SECONDARY;SU=11;PE=11;SR=0;ALG=PROD;AF=0.000594;NSAMP=10;MSQ=20.35;AN=16834;AC=10;NS=8438;AC_Hom=0;AC_Het=10;AC_Hemi=0;MAF=0.000592557;HWE=1;NFAM=9
4	39349909	39350280	19	37105886	37106374	48988	55.93	+	+	BND	LOW	48988_1	N	N]19:37105896]	48988_2	N	N]4:39349919]	SVTYPE=BND;POS=39349919;STRANDS=++:4;IMPRECISE;CIPOS=-10,361;CIEND=-10,478;CIPOS95=-2,110;CIEND95=-1,166;MATEID=48988_2;EVENT=48988;SU=4;PE=4;SR=0;ALG=PROD;AF=0.0001782;NSAMP=3;MSQ=18.27;AN=16834;AC=3;NS=8438;AC_Hom=0;AC_Het=3;AC_Hemi=0;MAF=0.000177767;HWE=1;NFAM=3	SVTYPE=BND;POS=37105896;STRANDS=++:4;IMPRECISE;CIPOS=-10,478;CIEND=-10,361;CIPOS95=-1,166;CIEND95=-2,110;MATEID=48988_1;EVENT=48988;SECONDARY;SU=4;PE=4;SR=0;ALG=PROD;AF=0.0001782;NSAMP=3;MSQ=18.27;AN=16834;AC=3;NS=8438;AC_Hom=0;AC_Het=3;AC_Hemi=0;MAF=0.000177767;HWE=1;NFAM=3
4	39349923	39350074	18	63516055	63516600	48753	520.76	-	-	BND	LOW	48753_1	N	[18:63516571[N	48753_2	N	[4:39350045[N	SVTYPE=BND;POS=39350045;STRANDS=--:13;IMPRECISE;CIPOS=-121,30;CIEND=-515,30;CIPOS95=-35,30;CIEND95=-122,30;MATEID=48753_2;EVENT=48753;SU=13;PE=13;SR=0;ALG=PROD;AF=0.001604;NSAMP=27;MSQ=17.21;AN=16834;AC=27;NS=8438;AC_Hom=0;AC_Het=27;AC_Hemi=0;MAF=0.00159991;HWE=1;NFAM=27	SVTYPE=BND;POS=63516571;STRANDS=--:13;IMPRECISE;CIPOS=-515,30;CIEND=-121,30;CIPOS95=-122,30;CIEND95=-35,30;MATEID=48753_1;EVENT=48753;SECONDARY;SU=13;PE=13;SR=0;ALG=PROD;AF=0.001604;NSAMP=27;MSQ=17.21;AN=16834;AC=27;NS=8438;AC_Hom=0;AC_Het=27;AC_Hemi=0;MAF=0.00159991;HWE=1;NFAM=27
4	39349960	39350056	7	131816870	131817139	51115	9279.87	-	-	BND	LOW	51115_1	N	[7:131817138[N	51115_2	N	[4:39350047[N	SVTYPE=BND;POS=39350047;STRANDS=--:18;IMPRECISE;CIPOS=-86,10;CIEND=-267,2;CIPOS95=-28,3;CIEND95=-122,0;MATEID=51115_2;EVENT=51115;SU=18;PE=18;SR=0;ALG=PROD;AF=0.01663;NSAMP=280;MSQ=32.11;AN=16834;AC=280;NS=8438;AC_Hom=0;AC_Het=280;AC_Hemi=0;MAF=0.0165916;HWE=0.177161;NFAM=275	SVTYPE=BND;POS=131817138;STRANDS=--:18;IMPRECISE;CIPOS=-267,2;CIEND=-86,10;CIPOS95=-122,0;CIEND95=-28,3;MATEID=51115_1;EVENT=51115;SECONDARY;SU=18;PE=18;SR=0;ALG=PROD;AF=0.01663;NSAMP=280;MSQ=32.11;AN=16834;AC=280;NS=8438;AC_Hom=0;AC_Het=280;AC_Hemi=0;MAF=0.0165916;HWE=0.177161;NFAM=275
4	39350006	39350457	5	69968143	69968705	49768	7424.85	+	+	BND	LOW	49768_1	N	N]5:69968172]	49768_2	N	N]4:39350036]	SVTYPE=BND;POS=39350036;STRANDS=++:4;IMPRECISE;CIPOS=-30,421;CIEND=-29,533;CIPOS95=-30,123;CIEND95=-29,156;MATEID=49768_2;EVENT=49768;SU=4;PE=4;SR=0;ALG=PROD;AF=0.01901;NSAMP=320;MSQ=21.8;AN=16830;AC=320;NS=8436;AC_Hom=0;AC_Het=320;AC_Hemi=0;MAF=0.0189663;HWE=0.077699;NFAM=242	SVTYPE=BND;POS=69968172;STRANDS=++:4;IMPRECISE;CIPOS=-29,533;CIEND=-30,421;CIPOS95=-29,156;CIEND95=-30,123;MATEID=49768_1;EVENT=49768;SECONDARY;SU=4;PE=4;SR=0;ALG=PROD;AF=0.01901;NSAMP=320;MSQ=21.8;AN=16830;AC=320;NS=8436;AC_Hom=0;AC_Het=320;AC_Hemi=0;MAF=0.0189663;HWE=0.077699;NFAM=242
4	39350015	39350072	9	18074440	18074497	51687	868.01	-	-	BND	LOW	51687_1	N	[9:18074470[N	51687_2	N	[4:39350045[N	SVTYPE=BND;POS=39350045;STRANDS=--:8;CIPOS=-29,28;CIEND=-29,28;CIPOS95=0,0;CIEND95=0,0;MATEID=51687_2;EVENT=51687;SU=8;PE=0;SR=8;ALG=PROD;AF=0.002733;NSAMP=46;MSQ=17.35;AN=16834;AC=46;NS=8438;AC_Hom=0;AC_Het=46;AC_Hemi=0;MAF=0.00272576;HWE=1;NFAM=44	SVTYPE=BND;POS=18074470;STRANDS=--:8;CIPOS=-29,28;CIEND=-29,28;CIPOS95=0,0;CIEND95=0,0;MATEID=51687_1;EVENT=51687;SECONDARY;SU=8;PE=0;SR=8;ALG=PROD;AF=0.002733;NSAMP=46;MSQ=17.35;AN=16834;AC=46;NS=8438;AC_Hom=0;AC_Het=46;AC_Hemi=0;MAF=0.00272576;HWE=1;NFAM=44
4	39350015	39350072	16	28341966	28342023	48119	605.97	-	-	BND	LOW	48119_1	N	[16:28341996[N	48119_2	N	[4:39350045[N	SVTYPE=BND;POS=39350045;STRANDS=--:8;CIPOS=-29,28;CIEND=-29,28;CIPOS95=0,0;CIEND95=0,0;MATEID=48119_2;EVENT=48119;SU=8;PE=0;SR=8;ALG=PROD;AF=0.001901;NSAMP=32;MSQ=16.81;AN=16834;AC=32;NS=8438;AC_Hom=0;AC_Het=32;AC_Hemi=0;MAF=0.00189618;HWE=1;NFAM=31	SVTYPE=BND;POS=28341996;STRANDS=--:8;CIPOS=-29,28;CIEND=-29,28;CIPOS95=0,0;CIEND95=0,0;MATEID=48119_1;EVENT=48119;SECONDARY;SU=8;PE=0;SR=8;ALG=PROD;AF=0.001901;NSAMP=32;MSQ=16.81;AN=16834;AC=32;NS=8438;AC_Hom=0;AC_Het=32;AC_Hemi=0;MAF=0.00189618;HWE=1;NFAM=31
4	39350031	39350357	14	56113250	56113623	47601	60.51	+	+	BND	LOW	47601_1	N	N]14:56113260]	47601_2	N	N]4:39350041]	SVTYPE=BND;POS=39350041;STRANDS=++:6;IMPRECISE;CIPOS=-10,316;CIEND=-10,363;CIPOS95=-1,103;CIEND95=-1,146;MATEID=47601_2;EVENT=47601;SU=6;PE=6;SR=0;ALG=PROD;AF=0.000297;NSAMP=5;MSQ=5.6;AN=16834;AC=5;NS=8438;AC_Hom=0;AC_Het=6;AC_Hemi=0;MAF=0.000355534;HWE=1;NFAM=5	SVTYPE=BND;POS=56113260;STRANDS=++:6;IMPRECISE;CIPOS=-10,363;CIEND=-10,316;CIPOS95=-1,146;CIEND95=-1,103;MATEID=47601_1;EVENT=47601;SECONDARY;SU=6;PE=6;SR=0;ALG=PROD;AF=0.000297;NSAMP=5;MSQ=5.6;AN=16834;AC=5;NS=8438;AC_Hom=0;AC_Het=6;AC_Hemi=0;MAF=0.000355534;HWE=1;NFAM=5
4	39350031	39350560	7	28149744	28150118	50747	613.12	+	-	BND	LOW	50747_1	N	N[7:28150069[	50747_2	N	]4:39350081]N	SVTYPE=BND;POS=39350081;STRANDS=+-:8;IMPRECISE;CIPOS=-50,479;CIEND=-324,50;CIPOS95=-50,109;CIEND95=-112,50;MATEID=50747_2;EVENT=50747;SU=8;PE=8;SR=0;ALG=PROD;AF=0.0008317;NSAMP=14;MSQ=43.45;AN=16834;AC=14;NS=8438;AC_Hom=0;AC_Het=14;AC_Hemi=0;MAF=0.00082958;HWE=1;NFAM=14	SVTYPE=BND;POS=28150069;STRANDS=+-:8;IMPRECISE;CIPOS=-324,50;CIEND=-50,479;CIPOS95=-112,50;CIEND95=-50,109;MATEID=50747_1;EVENT=50747;SECONDARY;SU=8;PE=8;SR=0;ALG=PROD;AF=0.0008317;NSAMP=14;MSQ=43.45;AN=16834;AC=14;NS=8438;AC_Hom=0;AC_Het=14;AC_Hemi=0;MAF=0.00082958;HWE=1;NFAM=14
4	39350035	39350052	6	94390151	94390168	50388	5130.19	-	-	BND	LOW	50388_1	N	[6:94390161[N	50388_2	N	[4:39350045[N	SVTYPE=BND;POS=39350045;STRANDS=--:4;CIPOS=-9,8;CIEND=-9,8;CIPOS95=0,0;CIEND95=0,0;MATEID=50388_2;EVENT=50388;SU=4;PE=0;SR=4;ALG=PROD;AF=0.0117;NSAMP=197;MSQ=25.08;AN=16834;AC=197;NS=8438;AC_Hom=0;AC_Het=197;AC_Hemi=0;MAF=0.0116734;HWE=0.631925;NFAM=191	SVTYPE=BND;POS=94390161;STRANDS=--:4;CIPOS=-9,8;CIEND=-9,8;CIPOS95=0,0;CIEND95=0,0;MATEID=50388_1;EVENT=50388;SECONDARY;SU=4;PE=0;SR=4;ALG=PROD;AF=0.0117;NSAMP=197;MSQ=25.08;AN=16834;AC=197;NS=8438;AC_Hom=0;AC_Het=197;AC_Hemi=0;MAF=0.0116734;HWE=0.631925;NFAM=191
4	39350036	39350513	4	79750995	79751515	308659	1262.14	+	+	BND	LOW	308659_1	N	N]4:79751025]	308659_2	N	N]4:39350066]	SVTYPE=BND;POS=39350066;STRANDS=++:14;IMPRECISE;CIPOS=-30,447;CIEND=-30,490;CIPOS95=-30,92;CIEND95=-30,127;MATEID=308659_2;EVENT=308659;SU=14;PE=14;SR=0;ALG=PROD;AF=0.003505;NSAMP=59;MSQ=19.62;AN=16834;AC=59;NS=8438;AC_Hom=0;AC_Het=59;AC_Hemi=0;MAF=0.00349609;HWE=1;NFAM=57	SVTYPE=BND;POS=79751025;STRANDS=++:14;IMPRECISE;CIPOS=-30,490;CIEND=-30,447;CIPOS95=-30,127;CIEND95=-30,92;MATEID=308659_1;EVENT=308659;SECONDARY;SU=14;PE=14;SR=0;ALG=PROD;AF=0.003505;NSAMP=59;MSQ=19.62;AN=16834;AC=59;NS=8438;AC_Hom=0;AC_Het=59;AC_Hemi=0;MAF=0.00349609;HWE=1;NFAM=57
4	39350044	39350057	13	49892582	49892596	47232	10880.2	+	-	BND	LOW	47232_1	N	N[13:49892592[	47232_2	N	]4:39350056]N	SVTYPE=BND;POS=39350056;STRANDS=+-:176;CIPOS=-12,1;CIEND=-9,5;CIPOS95=0,0;CIEND95=0,0;MATEID=47232_2;EVENT=47232;SU=176;PE=121;SR=55;ALG=PROD;AF=0.02118;NSAMP=334;MSQ=31.41;AN=16812;AC=356;NS=8427;AC_Hom=44;AC_Het=313;AC_Hemi=0;MAF=0.0211819;HWE=1.75158e-11;NFAM=315	SVTYPE=BND;POS=49892592;STRANDS=+-:176;CIPOS=-9,5;CIEND=-12,1;CIPOS95=0,0;CIEND95=0,0;MATEID=47232_1;EVENT=47232;SECONDARY;SU=176;PE=121;SR=55;ALG=PROD;AF=0.02118;NSAMP=334;MSQ=31.41;AN=16812;AC=356;NS=8427;AC_Hom=44;AC_Het=313;AC_Hemi=0;MAF=0.0211819;HWE=1.75158e-11;NFAM=315
4	39350047	39350098	18	33960485	33960541	48650	600.89	-	-	BND	LOW	48650_1	N	[18:33960516[N	48650_2	N	[4:39350074[N	SVTYPE=BND;POS=39350074;STRANDS=--:15;CIPOS=-26,25;CIEND=-30,26;CIPOS95=0,0;CIEND95=0,0;MATEID=48650_2;EVENT=48650;SU=15;PE=9;SR=6;ALG=PROD;AF=0.001129;NSAMP=19;MSQ=31.16;AN=16834;AC=19;NS=8438;AC_Hom=0;AC_Het=19;AC_Hemi=0;MAF=0.00112586;HWE=1;NFAM=17	SVTYPE=BND;POS=33960516;STRANDS=--:15;CIPOS=-30,26;CIEND=-26,25;CIPOS95=0,0;CIEND95=0,0;MATEID=48650_1;EVENT=48650;SECONDARY;SU=15;PE=9;SR=6;ALG=PROD;AF=0.001129;NSAMP=19;MSQ=31.16;AN=16834;AC=19;NS=8438;AC_Hom=0;AC_Het=19;AC_Hemi=0;MAF=0.00112586;HWE=1;NFAM=17
4	39350055	39350095	8	19065857	19065875	51285	3169.18	+	-	BND	LOW	51285_1	N	N[8:19065868[	51285_2	N	]4:39350075]N	SVTYPE=BND;POS=39350075;STRANDS=+-:38;IMPRECISE;CIPOS=-20,20;CIEND=-10,8;CIPOS95=-6,6;CIEND95=0,0;MATEID=51285_2;EVENT=51285;SU=38;PE=27;SR=11;ALG=PROD;AF=0.008554;NSAMP=141;MSQ=21.42;AN=16834;AC=144;NS=8438;AC_Hom=6;AC_Het=138;AC_Hemi=0;MAF=0.00853283;HWE=0.0229355;NFAM=133	SVTYPE=BND;POS=19065868;STRANDS=+-:38;IMPRECISE;CIPOS=-10,8;CIEND=-20,20;CIPOS95=0,0;CIEND95=-6,6;MATEID=51285_1;EVENT=51285;SECONDARY;SU=38;PE=27;SR=11;ALG=PROD;AF=0.008554;NSAMP=141;MSQ=21.42;AN=16834;AC=144;NS=8438;AC_Hom=6;AC_Het=138;AC_Hemi=0;MAF=0.00853283;HWE=0.0229355;NFAM=133
4	39350056	39350072	4	79750881	79750947	308658	621.92	-	-	BND	LOW	308658_1	N	[4:79750908[N	308658_2	N	[4:39350064[N	SVTYPE=BND;POS=39350064;STRANDS=--:58;IMPRECISE;CIPOS=-7,9;CIEND=-26,40;CIPOS95=-1,1;CIEND95=0,0;MATEID=308658_2;EVENT=308658;SU=58;PE=14;SR=44;ALG=PROD;AF=0.00196;NSAMP=33;MSQ=17.65;AN=16834;AC=33;NS=8438;AC_Hom=0;AC_Het=33;AC_Hemi=0;MAF=0.00195544;HWE=1;NFAM=33	SVTYPE=BND;POS=79750908;STRANDS=--:58;IMPRECISE;CIPOS=-26,40;CIEND=-7,9;CIPOS95=0,0;CIEND95=-1,1;MATEID=308658_1;EVENT=308658;SECONDARY;SU=58;PE=14;SR=44;ALG=PROD;AF=0.00196;NSAMP=33;MSQ=17.65;AN=16834;AC=33;NS=8438;AC_Hom=0;AC_Het=33;AC_Hemi=0;MAF=0.00195544;HWE=1;NFAM=33
4	39350058	39350341	7	131817213	131817536	51116	287.7	+	+	BND	PASS	51116_1	N	N]7:131817238]	51116_2	N	N]4:39350088]	SVTYPE=BND;POS=39350088;STRANDS=++:14;IMPRECISE;CIPOS=-30,253;CIEND=-25,298;CIPOS95=-30,42;CIEND95=-25,127;MATEID=51116_2;EVENT=51116;SU=14;PE=14;SR=0;ALG=PROD;AF=5.94e-05;NSAMP=1;MSQ=287.61;AN=16834;AC=1;NS=8438;AC_Hom=0;AC_Het=1;AC_Hemi=0;MAF=5.92557e-05;HWE=1;NFAM=1	SVTYPE=BND;POS=131817238;STRANDS=++:14;IMPRECISE;CIPOS=-25,298;CIEND=-30,253;CIPOS95=-25,127;CIEND95=-30,42;MATEID=51116_1;EVENT=51116;SECONDARY;SU=14;PE=14;SR=0;ALG=PROD;AF=5.94e-05;NSAMP=1;MSQ=287.61;AN=16834;AC=1;NS=8438;AC_Hom=0;AC_Het=1;AC_Hemi=0;MAF=5.92557e-05;HWE=1;NFAM=1
4	39350059	39350093	X	122136786	122136816	52644	65.83	+	-	BND	LOW	52644_1	N	N[X:122136817[	52644_2	N	]4:39350064]N	SVTYPE=BND;POS=39350064;STRANDS=+-:10;IMPRECISE;CIPOS=-5,29;CIEND=-30,0;CIPOS95=-5,27;CIEND95=-30,0;MATEID=52644_2;EVENT=52644;SU=10;PE=6;SR=4;ALG=PROD;AF=0.0002376;NSAMP=4;MSQ=15.43;AN=16834;AC=4;NS=8438;AC_Hom=0;AC_Het=4;AC_Hemi=0;MAF=0.000237023;HWE=1;NFAM=4	SVTYPE=BND;POS=122136817;STRANDS=+-:10;IMPRECISE;CIPOS=-30,0;CIEND=-5,29;CIPOS95=-30,0;CIEND95=-5,27;MATEID=52644_1;EVENT=52644;SECONDARY;SU=10;PE=6;SR=4;ALG=PROD;AF=0.0002376;NSAMP=4;MSQ=15.43;AN=16834;AC=4;NS=8438;AC_Hom=0;AC_Het=4;AC_Hemi=0;MAF=0.000237023;HWE=1;NFAM=4
4	39350060	39350100	14	55382287	55382336	47595	631.48	-	+	BND	LOW	47595_1	N	]14:55382311]N	47595_2	N	N[4:39350081[	SVTYPE=BND;POS=39350081;STRANDS=-+:17;CIPOS=-20,20;CIEND=-24,25;CIPOS95=0,0;CIEND95=0,0;MATEID=47595_2;EVENT=47595;SU=17;PE=8;SR=9;ALG=PROD;AF=0.001366;NSAMP=23;MSQ=26.15;AN=16834;AC=23;NS=8438;AC_Hom=0;AC_Het=23;AC_Hemi=0;MAF=0.00136288;HWE=1;NFAM=22	SVTYPE=BND;POS=55382311;STRANDS=-+:17;CIPOS=-24,25;CIEND=-20,20;CIPOS95=0,0;CIEND95=0,0;MATEID=47595_1;EVENT=47595;SECONDARY;SU=17;PE=8;SR=9;ALG=PROD;AF=0.001366;NSAMP=23;MSQ=26.15;AN=16834;AC=23;NS=8438;AC_Hom=0;AC_Het=23;AC_Hemi=0;MAF=0.00136288;HWE=1;NFAM=22
4	39350062	39350094	8	19065970	19066023	51287	2024.51	-	+	BND	LOW	51287_1	N	]8:19065994]N	51287_2	N	N[4:39350078[	SVTYPE=BND;POS=39350078;STRANDS=-+:65;IMPRECISE;CIPOS=-15,17;CIEND=-24,29;CIPOS95=-1,1;CIEND95=-1,1;MATEID=51287_2;EVENT=51287;SU=65;PE=57;SR=8;ALG=PROD;AF=0.002554;NSAMP=43;MSQ=46.3;AN=16834;AC=43;NS=8438;AC_Hom=0;AC_Het=43;AC_Hemi=0;MAF=0.002548;HWE=1;NFAM=41	SVTYPE=BND;POS=19065994;STRANDS=-+:65;IMPRECISE;CIPOS=-24,29;CIEND=-15,17;CIPOS95=-1,1;CIEND95=-1,1;MATEID=51287_1;EVENT=51287;SECONDARY;SU=65;PE=57;SR=8;ALG=PROD;AF=0.002554;NSAMP=43;MSQ=46.3;AN=16834;AC=43;NS=8438;AC_Hom=0;AC_Het=43;AC_Hemi=0;MAF=0.002548;HWE=1;NFAM=41
4	39350065	39350085	14	55382204	55382224	47594	729.55	+	-	BND	LOW	47594_1	N	N[14:55382215[	47594_2	N	]4:39350075]N	SVTYPE=BND;POS=39350075;STRANDS=+-:7;CIPOS=-10,10;CIEND=-10,10;CIPOS95=0,0;CIEND95=0,0;MATEID=47594_2;EVENT=47594;SU=7;PE=3;SR=4;ALG=PROD;AF=0.001842;NSAMP=31;MSQ=21.99;AN=16834;AC=31;NS=8438;AC_Hom=0;AC_Het=31;AC_Hemi=0;MAF=0.00183693;HWE=1;NFAM=31	SVTYPE=BND;POS=55382215;STRANDS=+-:7;CIPOS=-10,10;CIEND=-10,10;CIPOS95=0,0;CIEND95=0,0;MATEID=47594_1;EVENT=47594;SECONDARY;SU=7;PE=3;SR=4;ALG=PROD;AF=0.001842;NSAMP=31;MSQ=21.99;AN=16834;AC=31;NS=8438;AC_Hom=0;AC_Het=31;AC_Hemi=0;MAF=0.00183693;HWE=1;NFAM=31
4	39350088	39350101	10	23763215	23763235	46141	19286.5	-	-	BND	LOW	46141_1	N	[10:23763226[N	46141_2	N	[4:39350096[N	SVTYPE=BND;POS=39350096;STRANDS=--:8;CIPOS=-7,6;CIEND=-10,10;CIPOS95=0,0;CIEND95=0,0;MATEID=46141_2;EVENT=46141;SU=8;PE=3;SR=5;ALG=PROD;AF=0.02453;NSAMP=413;MSQ=46.19;AN=16834;AC=413;NS=8438;AC_Hom=0;AC_Het=413;AC_Hemi=0;MAF=0.0244726;HWE=0.0103179;NFAM=381	SVTYPE=BND;POS=23763226;STRANDS=--:8;CIPOS=-10,10;CIEND=-7,6;CIPOS95=0,0;CIEND95=0,0;MATEID=46141_1;EVENT=46141;SECONDARY;SU=8;PE=3;SR=5;ALG=PROD;AF=0.02453;NSAMP=413;MSQ=46.19;AN=16834;AC=413;NS=8438;AC_Hom=0;AC_Het=413;AC_Hemi=0;MAF=0.0244726;HWE=0.0103179;NFAM=381
4	39350101	39350110	19	8250004	8250013	48850	49.98	+	-	BND	LOW	48850_1	N	N[19:8250010[	48850_2	N	]4:39350106]N	SVTYPE=BND;POS=39350106;STRANDS=-+:4,+-:137;CIPOS=-5,4;CIEND=-5,4;CIPOS95=0,0;CIEND95=0,0;MATEID=48850_2;EVENT=48850;SU=141;PE=0;SR=141;ALG=PROD;AF=0.000297;NSAMP=5;MSQ=8.06;AN=16834;AC=5;NS=8438;AC_Hom=0;AC_Het=5;AC_Hemi=0;MAF=0.000296279;HWE=1;NFAM=5	SVTYPE=BND;POS=8250010;STRANDS=-+:4,+-:137;CIPOS=-5,4;CIEND=-5,4;CIPOS95=0,0;CIEND95=0,0;MATEID=48850_1;EVENT=48850;SECONDARY;SU=141;PE=0;SR=141;ALG=PROD;AF=0.000297;NSAMP=5;MSQ=8.06;AN=16834;AC=5;NS=8438;AC_Hom=0;AC_Het=5;AC_Hemi=0;MAF=0.000296279;HWE=1;NFAM=5
4	39378669	39378927	4	39387995	39388138	190616	185.73	+	-	DEL	PASS	190616	N	<DEL>	.	.	.	SVTYPE=DEL;POS=39378679;SVLEN=-9449;END=39388128;STRANDS=+-:10;IMPRECISE;CIPOS=-10,248;CIEND=-133,10;CIPOS95=-2,49;CIEND95=-58,2;SU=10;PE=10;SR=0;ALG=PROD;AF=5.94e-05;NSAMP=1;MSQ=185.73;AN=16834;AC=1;NS=8438;AC_Hom=0;AC_Het=1;AC_Hemi=0;MAF=5.92557e-05;HWE=1;NFAM=1	.
4	39400106	39400106	4	39400163	39400163	190617	789145.0	+	-	BND	LOW	190617_1	N	N[4:39400164[	190617_2	N	]4:39400106]N	SVTYPE=BND;POS=39400106;STRANDS=+-:21315;CIPOS=0,0;CIEND=0,0;CIPOS95=0,0;CIEND95=0,0;MATEID=190617_2;EVENT=190617;SU=21315;PE=34;SR=21281;ALG=PROD;AF=0.2161;NSAMP=3196;MSQ=246.18;AN=16834;AC=3638;NS=8438;AC_Hom=886;AC_Het=2763;AC_Hemi=0;MAF=0.216224;HWE=0.00203749;NFAM=2901	SVTYPE=BND;POS=39400164;STRANDS=+-:21315;CIPOS=0,0;CIEND=0,0;CIPOS95=0,0;CIEND95=0,0;MATEID=190617_1;EVENT=190617;SECONDARY;SU=21315;PE=34;SR=21281;ALG=PROD;AF=0.2161;NSAMP=3196;MSQ=246.18;AN=16834;AC=3638;NS=8438;AC_Hom=886;AC_Het=2763;AC_Hemi=0;MAF=0.216224;HWE=0.00203749;NFAM=2901
4	39403653	39403949	19	6991966	6992226	48834	110595.0	-	+	BND	LOW	48834_1	N	]19:6991974]N	48834_2	N	N[4:39403941[	SVTYPE=BND;POS=39403941;STRANDS=-+:340;IMPRECISE;CIPOS=-287,9;CIEND=-8,252;CIPOS95=-31,9;CIEND95=-8,12;MATEID=48834_2;EVENT=48834;SU=340;PE=340;SR=0;ALG=PROD;AF=0.1148;NSAMP=1932;MSQ=56.82;AN=16834;AC=1932;NS=8438;AC_Hom=0;AC_Het=1936;AC_Hemi=0;MAF=0.114719;HWE=0;NFAM=1832	SVTYPE=BND;POS=6991974;STRANDS=-+:340;IMPRECISE;CIPOS=-8,252;CIEND=-287,9;CIPOS95=-8,12;CIEND95=-31,9;MATEID=48834_1;EVENT=48834;SECONDARY;SU=340;PE=340;SR=0;ALG=PROD;AF=0.1148;NSAMP=1932;MSQ=56.82;AN=16834;AC=1932;NS=8438;AC_Hom=0;AC_Het=1936;AC_Hemi=0;MAF=0.114719;HWE=0;NFAM=1832
4	39419009	39419174	4	39424652	39424771	277536	520.09	-	+	DUP	PASS	277536	N	<DUP>	.	.	.	SVTYPE=DUP;POS=39419164;SVLEN=5498;END=39424662;STRANDS=-+:39;IMPRECISE;CIPOS=-155,10;CIEND=-10,109;CIPOS95=-38,2;CIEND95=-2,18;SU=39;PE=39;SR=0;ALG=PROD;AF=0.0001188;NSAMP=1;MSQ=519.63;AN=16834;AC=2;NS=8438;AC_Hom=2;AC_Het=0;AC_Hemi=0;MAF=0.000118511;HWE=5.92593e-05;NFAM=1	.
4	39422141	39422151	4	39425892	39425912	190618	707.3	+	-	DEL	PASS	190618	N	<DEL>	.	.	.	SVTYPE=DEL;POS=39422145;SVLEN=-3757;END=39425902;STRANDS=+-:27;CIPOS=-4,6;CIEND=-10,10;CIPOS95=0,0;CIEND95=0,0;SU=27;PE=22;SR=5;ALG=PROD;AF=5.94e-05;NSAMP=1;MSQ=707.3;AN=16834;AC=1;NS=8438;AC_Hom=0;AC_Het=1;AC_Hemi=0;MAF=5.92557e-05;HWE=1;NFAM=1	.
4	39424481	39424535	4	39426329	39426357	190619	46729.6	+	-	DEL	PASS	190619	N	<DEL>	.	.	.	SVTYPE=DEL;POS=39424504;SVLEN=-1844;END=39426348;STRANDS=+-:2978;CIPOS=-23,31;CIEND=-19,9;CIPOS95=0,0;CIEND95=0,0;SU=2978;PE=2589;SR=389;ALG=PROD;AF=0.01842;NSAMP=307;MSQ=152.18;AN=16834;AC=310;NS=8438;AC_Hom=6;AC_Het=304;AC_Hemi=0;MAF=0.0183693;HWE=0.762272;NFAM=304	.
4	39432652	39432672	4	39432739	39432759	190620	281.89	+	-	BND	PASS	190620_1	N	N[4:39432750[	190620_2	N	]4:39432662]N	SVTYPE=BND;POS=39432662;STRANDS=+-:12;CIPOS=-10,10;CIEND=-10,10;CIPOS95=0,0;CIEND95=0,0;MATEID=190620_2;EVENT=190620;SU=12;PE=0;SR=12;ALG=PROD;AF=5.94e-05;NSAMP=1;MSQ=281.73;AN=16834;AC=1;NS=8438;AC_Hom=0;AC_Het=1;AC_Hemi=0;MAF=5.92557e-05;HWE=1;NFAM=1	SVTYPE=BND;POS=39432750;STRANDS=+-:12;CIPOS=-10,10;CIEND=-10,10;CIPOS95=0,0;CIEND95=0,0;MATEID=190620_1;EVENT=190620;SECONDARY;SU=12;PE=0;SR=12;ALG=PROD;AF=5.94e-05;NSAMP=1;MSQ=281.73;AN=16834;AC=1;NS=8438;AC_Hom=0;AC_Het=1;AC_Hemi=0;MAF=5.92557e-05;HWE=1;NFAM=1
4	39436687	39436968	4	39438435	39438556	190621	704.36	+	-	DEL	PASS	190621	N	<DEL>	.	.	.	SVTYPE=DEL;POS=39436714;SVLEN=-1812;END=39438526;STRANDS=+-:28;IMPRECISE;CIPOS=-27,254;CIEND=-91,30;CIPOS95=-27,33;CIEND95=-21,21;SU=28;PE=28;SR=0;ALG=PROD;AF=0.0001188;NSAMP=2;MSQ=352.18;AN=16834;AC=2;NS=8438;AC_Hom=0;AC_Het=2;AC_Hemi=0;MAF=0.000118511;HWE=1;NFAM=2	.
4	39455294	39455314	4	39455349	39455369	190622	110.92	+	-	BND	LOW	190622_1	N	N[4:39455360[	190622_2	N	]4:39455304]N	SVTYPE=BND;POS=39455304;STRANDS=+-:5;CIPOS=-10,10;CIEND=-10,10;CIPOS95=0,0;CIEND95=0,0;MATEID=190622_2;EVENT=190622;SU=5;PE=0;SR=5;ALG=PROD;AF=5.94e-05;NSAMP=1;MSQ=110.84;AN=16834;AC=1;NS=8438;AC_Hom=0;AC_Het=1;AC_Hemi=0;MAF=5.92557e-05;HWE=1;NFAM=1	SVTYPE=BND;POS=39455360;STRANDS=+-:5;CIPOS=-10,10;CIEND=-10,10;CIPOS95=0,0;CIEND95=0,0;MATEID=190622_1;EVENT=190622;SECONDARY;SU=5;PE=0;SR=5;ALG=PROD;AF=5.94e-05;NSAMP=1;MSQ=110.84;AN=16834;AC=1;NS=8438;AC_Hom=0;AC_Het=1;AC_Hemi=0;MAF=5.92557e-05;HWE=1;NFAM=1
4	39473112	39473129	X	84805959	84805976	52514	1785.58	-	+	BND	LOW	52514_1	N	]X:84805968]N	52514_2	N	N[4:39473122[	SVTYPE=BND;POS=39473122;STRANDS=-+:4;CIPOS=-9,8;CIEND=-9,8;CIPOS95=0,0;CIEND95=0,0;MATEID=52514_2;EVENT=52514;SU=4;PE=0;SR=4;ALG=PROD;AF=0.004574;NSAMP=77;MSQ=21.86;AN=16834;AC=77;NS=8438;AC_Hom=0;AC_Het=77;AC_Hemi=0;MAF=0.00456269;HWE=1;NFAM=77	SVTYPE=BND;POS=84805968;STRANDS=-+:4;CIPOS=-9,8;CIEND=-9,8;CIPOS95=0,0;CIEND95=0,0;MATEID=52514_1;EVENT=52514;SECONDARY;SU=4;PE=0;SR=4;ALG=PROD;AF=0.004574;NSAMP=77;MSQ=21.86;AN=16834;AC=77;NS=8438;AC_Hom=0;AC_Het=77;AC_Hemi=0;MAF=0.00456269;HWE=1;NFAM=77
4	39479099	39479099	4	39485857	39485872	277537	58.55	-	+	DUP	PASS	277537	N	<DUP>	.	.	.	SVTYPE=DUP;POS=39479099;SVLEN=6764;END=39485863;STRANDS=-+:12;IMPRECISE;CIPOS=0,0;CIEND=-6,9;CIPOS95=0,1;CIEND95=-1,0;SU=12;PE=8;SR=4;ALG=PROD;AF=5.94e-05;NSAMP=1;MSQ=57.92;AN=16834;AC=1;NS=8438;AC_Hom=0;AC_Het=1;AC_Hemi=0;MAF=5.92557e-05;HWE=1;NFAM=1	.
4	39479916	39479933	4	39481774	39481790	277538	93.92	-	+	DUP	PASS	277538	N	<DUP>	.	.	.	SVTYPE=DUP;POS=39479926;SVLEN=1854;END=39481780;STRANDS=-+:10;IMPRECISE;CIPOS=-10,7;CIEND=-6,10;CIPOS95=-3,0;CIEND95=-2,3;SU=10;PE=9;SR=1;ALG=PROD;AF=0.0001188;NSAMP=2;MSQ=46.78;AN=16834;AC=2;NS=8438;AC_Hom=0;AC_Het=2;AC_Hemi=0;MAF=0.000118511;HWE=1;NFAM=2	.
4	39485561	39485581	4	39485817	39485856	190623	175.2	+	-	BND	LOW	190623_1	N	N[4:39485847[	190623_2	N	]4:39485571]N	SVTYPE=BND;POS=39485571;STRANDS=+-:17;CIPOS=-10,10;CIEND=-29,10;CIPOS95=0,0;CIEND95=0,0;MATEID=190623_2;EVENT=190623;SU=17;PE=0;SR=17;ALG=PROD;AF=0.0004158;NSAMP=7;MSQ=23.11;AN=16834;AC=7;NS=8438;AC_Hom=0;AC_Het=7;AC_Hemi=0;MAF=0.00041479;HWE=1;NFAM=7	SVTYPE=BND;POS=39485847;STRANDS=+-:17;CIPOS=-29,10;CIEND=-10,10;CIPOS95=0,0;CIEND95=0,0;MATEID=190623_1;EVENT=190623;SECONDARY;SU=17;PE=0;SR=17;ALG=PROD;AF=0.0004158;NSAMP=7;MSQ=23.11;AN=16834;AC=7;NS=8438;AC_Hom=0;AC_Het=7;AC_Hemi=0;MAF=0.00041479;HWE=1;NFAM=7
4	39486461	39486491	4	39488097	39488152	190624	3371.41	+	-	DEL	PASS	190624	N	<DEL>	.	.	.	SVTYPE=DEL;POS=39486466;SVLEN=-1660;END=39488126;STRANDS=+-:129;CIPOS=-5,25;CIEND=-29,26;CIPOS95=0,0;CIEND95=0,0;SU=129;PE=84;SR=45;ALG=PROD;AF=0.0005346;NSAMP=9;MSQ=374.6;AN=16834;AC=9;NS=8438;AC_Hom=0;AC_Het=9;AC_Hemi=0;MAF=0.000533302;HWE=1;NFAM=4	.
4	39504370	39504461	4	39504515	39504606	190625	4696.99	+	-	BND	LOW	190625_1	N	N[4:39504562[	190625_2	N	]4:39504416]N	SVTYPE=BND;POS=39504416;STRANDS=+-:25;CIPOS=-46,45;CIEND=-46,45;CIPOS95=0,0;CIEND95=0,0;MATEID=190625_2;EVENT=190625;SU=25;PE=0;SR=25;ALG=PROD;AF=0.002554;NSAMP=43;MSQ=109.22;AN=16834;AC=43;NS=8438;AC_Hom=0;AC_Het=43;AC_Hemi=0;MAF=0.002548;HWE=1;NFAM=43	SVTYPE=BND;POS=39504562;STRANDS=+-:25;CIPOS=-46,45;CIEND=-46,45;CIPOS95=0,0;CIEND95=0,0;MATEID=190625_1;EVENT=190625;SECONDARY;SU=25;PE=0;SR=25;ALG=PROD;AF=0.002554;NSAMP=43;MSQ=109.22;AN=16834;AC=43;NS=8438;AC_Hom=0;AC_Het=43;AC_Hemi=0;MAF=0.002548;HWE=1;NFAM=43
4	39516350	39516370	4	39516625	39516645	190626	47.49	+	-	BND	LOW	190626_1	N	N[4:39516636[	190626_2	N	]4:39516360]N	SVTYPE=BND;POS=39516360;STRANDS=+-:5;CIPOS=-10,10;CIEND=-10,10;CIPOS95=0,0;CIEND95=0,0;MATEID=190626_2;EVENT=190626;SU=5;PE=0;SR=5;ALG=PROD;AF=0.0001782;NSAMP=3;MSQ=13.25;AN=16834;AC=3;NS=8438;AC_Hom=0;AC_Het=3;AC_Hemi=0;MAF=0.000177767;HWE=1;NFAM=3	SVTYPE=BND;POS=39516636;STRANDS=+-:5;CIPOS=-10,10;CIEND=-10,10;CIPOS95=0,0;CIEND95=0,0;MATEID=190626_1;EVENT=190626;SECONDARY;SU=5;PE=0;SR=5;ALG=PROD;AF=0.0001782;NSAMP=3;MSQ=13.25;AN=16834;AC=3;NS=8438;AC_Hom=0;AC_Het=3;AC_Hemi=0;MAF=0.000177767;HWE=1;NFAM=3
4	39539215	39539362	4	39539752	39539816	190627	21565.1	+	-	BND	LOW	190627_1	N	N[4:39539805[	190627_2	N	]4:39539225]N	SVTYPE=BND;POS=39539225;STRANDS=+-:1008;IMPRECISE;CIPOS=-10,137;CIEND=-52,12;CIPOS95=-4,4;CIEND95=-1,1;MATEID=190627_2;EVENT=190627;SU=1008;PE=1008;SR=0;ALG=PROD;AF=0.006297;NSAMP=104;MSQ=207.36;AN=16834;AC=106;NS=8438;AC_Hom=4;AC_Het=102;AC_Hemi=0;MAF=0.00628111;HWE=0.042776;NFAM=95	SVTYPE=BND;POS=39539805;STRANDS=+-:1008;IMPRECISE;CIPOS=-52,12;CIEND=-10,137;CIPOS95=-1,1;CIEND95=-4,4;MATEID=190627_1;EVENT=190627;SECONDARY;SU=1008;PE=1008;SR=0;ALG=PROD;AF=0.006297;NSAMP=104;MSQ=207.36;AN=16834;AC=106;NS=8438;AC_Hom=4;AC_Het=102;AC_Hemi=0;MAF=0.00628111;HWE=0.042776;NFAM=95
4	39559053	39559061	4	39559773	39559778	190628	4639.86	+	-	DEL	PASS	190628	N	<DEL>	.	.	.	SVTYPE=DEL;POS=39559057;SVLEN=-720;END=39559777;STRANDS=+-:200;CIPOS=-4,4;CIEND=-4,1;CIPOS95=0,0;CIEND95=0,0;SU=200;PE=121;SR=79;ALG=PROD;AF=0.000594;NSAMP=10;MSQ=463.99;AN=16834;AC=10;NS=8438;AC_Hom=0;AC_Het=10;AC_Hemi=0;MAF=0.000592557;HWE=1;NFAM=10	.
4	39562976	39562994	4	39563269	39563286	190629	10.28	+	-	DEL	PASS	190629	N	<DEL>	.	.	.	SVTYPE=DEL;POS=39562984;SVLEN=-294;END=39563278;STRANDS=+-:4;IMPRECISE;CIPOS=-8,10;CIEND=-9,8;CIPOS95=0,2;CIEND95=0,0;SU=4;PE=0;SR=4;ALG=PROD;AF=5.94e-05;NSAMP=1;MSQ=6.78;AN=16834;AC=1;NS=8438;AC_Hom=0;AC_Het=1;AC_Hemi=0;MAF=5.92557e-05;HWE=1;NFAM=1	.
4	39564413	39564472	Y	7076627	7076683	52787	342.05	+	+	BND	LOW	52787_1	N	N]Y:7076653]	52787_2	N	N]4:39564443]	SVTYPE=BND;POS=39564443;STRANDS=++:8;CIPOS=-30,29;CIEND=-26,30;CIPOS95=0,0;CIEND95=0,0;MATEID=52787_2;EVENT=52787;SU=8;PE=4;SR=4;ALG=PROD;AF=0.0003573;NSAMP=6;MSQ=21.35;AN=16794;AC=6;NS=8418;AC_Hom=0;AC_Het=6;AC_Hemi=0;MAF=0.000356379;HWE=1;NFAM=6	SVTYPE=BND;POS=7076653;STRANDS=++:8;CIPOS=-26,30;CIEND=-30,29;CIPOS95=0,0;CIEND95=0,0;MATEID=52787_1;EVENT=52787;SECONDARY;SU=8;PE=4;SR=4;ALG=PROD;AF=0.0003573;NSAMP=6;MSQ=21.35;AN=16794;AC=6;NS=8418;AC_Hom=0;AC_Het=6;AC_Hemi=0;MAF=0.000356379;HWE=1;NFAM=6
4	39577477	39577534	4	39577737	39577794	190630	126.81	+	-	BND	LOW	190630_1	N	N[4:39577767[	190630_2	N	]4:39577506]N	SVTYPE=BND;POS=39577506;STRANDS=+-:8;CIPOS=-29,28;CIEND=-29,28;CIPOS95=0,0;CIEND95=0,0;MATEID=190630_2;EVENT=190630;SU=8;PE=0;SR=8;ALG=PROD;AF=0.0004752;NSAMP=8;MSQ=13.21;AN=16834;AC=8;NS=8438;AC_Hom=0;AC_Het=8;AC_Hemi=0;MAF=0.000474046;HWE=1;NFAM=8	SVTYPE=BND;POS=39577767;STRANDS=+-:8;CIPOS=-29,28;CIEND=-29,28;CIPOS95=0,0;CIEND95=0,0;MATEID=190630_1;EVENT=190630;SECONDARY;SU=8;PE=0;SR=8;ALG=PROD;AF=0.0004752;NSAMP=8;MSQ=13.21;AN=16834;AC=8;NS=8438;AC_Hom=0;AC_Het=8;AC_Hemi=0;MAF=0.000474046;HWE=1;NFAM=8
4	39580826	39581388	15	99629790	99630191	48007	185537.0	-	-	BND	LOW	48007_1	N	[15:99630143[N	48007_2	N	[4:39581339[N	SVTYPE=BND;POS=39581339;STRANDS=--:28;IMPRECISE;CIPOS=-512,50;CIEND=-352,49;CIPOS95=-101,50;CIEND95=-87,49;MATEID=48007_2;EVENT=48007;SU=28;PE=28;SR=0;ALG=PROD;AF=0.2433;NSAMP=4095;MSQ=44.75;AN=16834;AC=4095;NS=8438;AC_Hom=0;AC_Het=4108;AC_Hemi=0;MAF=0.243423;HWE=0;NFAM=3775	SVTYPE=BND;POS=99630143;STRANDS=--:28;IMPRECISE;CIPOS=-352,49;CIEND=-512,50;CIPOS95=-87,49;CIEND95=-101,50;MATEID=48007_1;EVENT=48007;SECONDARY;SU=28;PE=28;SR=0;ALG=PROD;AF=0.2433;NSAMP=4095;MSQ=44.75;AN=16834;AC=4095;NS=8438;AC_Hom=0;AC_Het=4108;AC_Hemi=0;MAF=0.243423;HWE=0;NFAM=3775
4	39584012	39584014	4	39589295	39589296	190631	33120.7	+	-	DEL	PASS	190631	N	<DEL>	.	.	.	SVTYPE=DEL;POS=39584013;SVLEN=-5283;END=39589296;STRANDS=+-:1408;CIPOS=-1,1;CIEND=-1,0;CIPOS95=0,0;CIEND95=0,0;SU=1408;PE=832;SR=576;ALG=PROD;AF=0.004455;NSAMP=74;MSQ=447.58;AN=16834;AC=75;NS=8438;AC_Hom=2;AC_Het=73;AC_Hemi=0;MAF=0.00444418;HWE=0.152246;NFAM=74	.
4	39620842	39621454	4	39620891	39621510	190632	17484.4	+	-	BND	LOW	190632_1	N	N[4:39621286[	190632_2	N	]4:39620892]N	SVTYPE=BND;POS=39620892;STRANDS=+-:35;IMPRECISE;CIPOS=-50,562;CIEND=-394,225;CIPOS95=-50,131;CIEND95=-147,147;MATEID=190632_2;EVENT=190632;SU=35;PE=35;SR=0;ALG=SUM;AF=0.02717;NSAMP=454;MSQ=37.74;AN=16820;AC=457;NS=8431;AC_Hom=6;AC_Het=454;AC_Hemi=0;MAF=0.0272803;HWE=0.2196;NFAM=406	SVTYPE=BND;POS=39621286;STRANDS=+-:35;IMPRECISE;CIPOS=-394,225;CIEND=-50,562;CIPOS95=-147,147;CIEND95=-50,131;MATEID=190632_1;EVENT=190632;SECONDARY;SU=35;PE=35;SR=0;ALG=SUM;AF=0.02717;NSAMP=454;MSQ=37.74;AN=16820;AC=457;NS=8431;AC_Hom=6;AC_Het=454;AC_Hemi=0;MAF=0.0272803;HWE=0.2196;NFAM=406
4	39621717	39621728	4	39621825	39621836	190633	236.52	+	-	DEL	PASS	190633	N	<DEL>	.	.	.	SVTYPE=DEL;POS=39621723;SVLEN=-108;END=39621831;STRANDS=+-:6;CIPOS=-6,5;CIEND=-6,5;CIPOS95=0,0;CIEND95=0,0;SU=6;PE=0;SR=6;ALG=PROD;AF=0.0001782;NSAMP=3;MSQ=78.82;AN=16834;AC=3;NS=8438;AC_Hom=0;AC_Het=3;AC_Hemi=0;MAF=0.000177767;HWE=1;NFAM=3	.
4	39646119	39646566	9	99191540	99192149	51909	22620.9	-	-	BND	LOW	51909_1	N	[9:99191591[N	51909_2	N	[4:39646233[N	SVTYPE=BND;POS=39646233;STRANDS=--:79,++:4;IMPRECISE;CIPOS=-113,334;CIEND=-50,559;CIPOS95=-9,9;CIEND95=-50,68;MATEID=51909_2;EVENT=51909;SU=83;PE=4;SR=79;ALG=SUM;AF=0.02982;NSAMP=502;MSQ=44.18;AN=16834;AC=502;NS=8438;AC_Hom=0;AC_Het=506;AC_Hemi=0;MAF=0.0299834;HWE=0.000974542;NFAM=462	SVTYPE=BND;POS=99191591;STRANDS=--:79,++:4;IMPRECISE;CIPOS=-50,559;CIEND=-113,334;CIPOS95=-50,68;CIEND95=-9,9;MATEID=51909_1;EVENT=51909;SECONDARY;SU=83;PE=4;SR=79;ALG=SUM;AF=0.02982;NSAMP=502;MSQ=44.18;AN=16834;AC=502;NS=8438;AC_Hom=0;AC_Het=506;AC_Hemi=0;MAF=0.0299834;HWE=0.000974542;NFAM=462
4	39659701	39659762	4	39680831	39680891	190634	5869.85	+	-	BND	LOW	190634_1	N	N[4:39680882[	190634_2	N	]4:39659712]N	SVTYPE=BND;POS=39659712;STRANDS=+-:69;IMPRECISE;CIPOS=-11,50;CIEND=-50,10;CIPOS95=-2,2;CIEND95=-3,3;MATEID=190634_2;EVENT=190634;SU=69;PE=68;SR=1;ALG=PROD;AF=0.006772;NSAMP=114;MSQ=50.87;AN=16834;AC=114;NS=8438;AC_Hom=0;AC_Het=114;AC_Hemi=0;MAF=0.00675516;HWE=1;NFAM=114	SVTYPE=BND;POS=39680882;STRANDS=+-:69;IMPRECISE;CIPOS=-50,10;CIEND=-11,50;CIPOS95=-3,3;CIEND95=-2,2;MATEID=190634_1;EVENT=190634;SECONDARY;SU=69;PE=68;SR=1;ALG=PROD;AF=0.006772;NSAMP=114;MSQ=50.87;AN=16834;AC=114;NS=8438;AC_Hom=0;AC_Het=114;AC_Hemi=0;MAF=0.00675516;HWE=1;NFAM=114
4	39663911	39664118	4	39672750	39673080	277539	164.23	-	+	DUP	PASS	277539	N	<DUP>	.	.	.	SVTYPE=DUP;POS=39664088;SVLEN=8692;END=39672780;STRANDS=-+:16;IMPRECISE;CIPOS=-177,30;CIEND=-30,300;CIPOS95=-46,30;CIEND95=-30,53;SU=16;PE=16;SR=0;ALG=PROD;AF=0.0001782;NSAMP=3;MSQ=54.49;AN=16834;AC=3;NS=8438;AC_Hom=0;AC_Het=3;AC_Hemi=0;MAF=0.000177767;HWE=1;NFAM=3	.
4	39676674	39677031	4	39678266	39678461	190635	155.86	+	-	DEL	PASS	190635	N	<DEL>	.	.	.	SVTYPE=DEL;POS=39676684;SVLEN=-1767;END=39678451;STRANDS=+-:7;IMPRECISE;CIPOS=-10,347;CIEND=-185,10;CIPOS95=-2,88;CIEND95=-83,2;SU=7;PE=7;SR=0;ALG=PROD;AF=5.94e-05;NSAMP=1;MSQ=155.86;AN=16834;AC=1;NS=8438;AC_Hom=0;AC_Het=1;AC_Hemi=0;MAF=5.92557e-05;HWE=1;NFAM=1	.
4	39678995	39679012	4	39679277	39679294	190636	129.28	+	-	BND	LOW	190636_1	N	N[4:39679287[	190636_2	N	]4:39679004]N	SVTYPE=BND;POS=39679004;STRANDS=+-:4;CIPOS=-9,8;CIEND=-9,8;CIPOS95=0,0;CIEND95=0,0;MATEID=190636_2;EVENT=190636;SU=4;PE=0;SR=4;ALG=PROD;AF=0.0004752;NSAMP=8;MSQ=13.88;AN=16834;AC=8;NS=8438;AC_Hom=0;AC_Het=8;AC_Hemi=0;MAF=0.000474046;HWE=1;NFAM=8	SVTYPE=BND;POS=39679287;STRANDS=+-:4;CIPOS=-9,8;CIEND=-9,8;CIPOS95=0,0;CIEND95=0,0;MATEID=190636_1;EVENT=190636;SECONDARY;SU=4;PE=0;SR=4;ALG=PROD;AF=0.0004752;NSAMP=8;MSQ=13.88;AN=16834;AC=8;NS=8438;AC_Hom=0;AC_Het=8;AC_Hemi=0;MAF=0.000474046;HWE=1;NFAM=8
4	39686069	39686327	4	39686706	39686972	277540	2041.1	-	+	BND	LOW	277540_1	N	]4:39686756]N	277540_2	N	N[4:39686278[	SVTYPE=BND;POS=39686278;STRANDS=-+:32;IMPRECISE;CIPOS=-208,50;CIEND=-50,216;CIPOS95=-43,43;CIEND95=-16,16;MATEID=277540_2;EVENT=277540;SU=32;PE=32;SR=0;ALG=PROD;AF=0.008554;NSAMP=143;MSQ=11.29;AN=16834;AC=144;NS=8438;AC_Hom=2;AC_Het=143;AC_Hemi=0;MAF=0.00859208;HWE=0.464193;NFAM=143	SVTYPE=BND;POS=39686756;STRANDS=-+:32;IMPRECISE;CIPOS=-50,216;CIEND=-208,50;CIPOS95=-16,16;CIEND95=-43,43;MATEID=277540_1;EVENT=277540;SECONDARY;SU=32;PE=32;SR=0;ALG=PROD;AF=0.008554;NSAMP=143;MSQ=11.29;AN=16834;AC=144;NS=8438;AC_Hom=2;AC_Het=143;AC_Hemi=0;MAF=0.00859208;HWE=0.464193;NFAM=143
4	39693040	39693280	4	39693875	39694098	190637	263.69	+	-	DEL	PASS	190637	N	<DEL>	.	.	.	SVTYPE=DEL;POS=39693050;SVLEN=-1038;END=39694088;STRANDS=+-:10;IMPRECISE;CIPOS=-10,230;CIEND=-213,10;CIPOS95=-3,41;CIEND95=-64,1;SU=10;PE=10;SR=0;ALG=PROD;AF=5.94e-05;NSAMP=1;MSQ=263.69;AN=16834;AC=1;NS=8438;AC_Hom=0;AC_Het=1;AC_Hemi=0;MAF=5.92557e-05;HWE=1;NFAM=1	.
4	39704386	39704683	4	39713733	39713864	190638	9356.1	+	-	DEL	PASS	190638	N	<DEL>	.	.	.	SVTYPE=DEL;POS=39704392;SVLEN=-9462;END=39713854;STRANDS=+-:371;IMPRECISE;CIPOS=-6,291;CIEND=-121,10;CIPOS95=-6,16;CIEND95=-4,4;SU=371;PE=371;SR=0;ALG=PROD;AF=0.004693;NSAMP=77;MSQ=121.47;AN=16834;AC=79;NS=8438;AC_Hom=4;AC_Het=75;AC_Hemi=0;MAF=0.0046812;HWE=0.0141923;NFAM=73	.
4	39707410	39707595	4	39707449	39707606	190639	11478.9	+	-	BND	LOW	190639_1	N	N[4:39707577[	190639_2	N	]4:39707440]N	SVTYPE=BND;POS=39707440;STRANDS=+-:17;IMPRECISE;CIPOS=-30,155;CIEND=-127,30;CIPOS95=-30,48;CIEND95=-48,30;MATEID=190639_2;EVENT=190639;SU=17;PE=17;SR=0;ALG=PROD;AF=0.003387;NSAMP=56;MSQ=204.89;AN=16830;AC=57;NS=8436;AC_Hom=2;AC_Het=55;AC_Hemi=0;MAF=0.00337838;HWE=0.0905476;NFAM=55	SVTYPE=BND;POS=39707577;STRANDS=+-:17;IMPRECISE;CIPOS=-127,30;CIEND=-30,155;CIPOS95=-48,30;CIEND95=-30,48;MATEID=190639_1;EVENT=190639;SECONDARY;SU=17;PE=17;SR=0;ALG=PROD;AF=0.003387;NSAMP=56;MSQ=204.89;AN=16830;AC=57;NS=8436;AC_Hom=2;AC_Het=55;AC_Hemi=0;MAF=0.00337838;HWE=0.0905476;NFAM=55
4	39707894	39707911	4	39708010	39708027	190640	11.52	+	-	BND	LOW	190640_1	N	N[4:39708020[	190640_2	N	]4:39707903]N	SVTYPE=BND;POS=39707903;STRANDS=+-:4;CIPOS=-9,8;CIEND=-9,8;CIPOS95=0,0;CIEND95=0,0;MATEID=190640_2;EVENT=190640;SU=4;PE=0;SR=4;ALG=PROD;AF=5.941e-05;NSAMP=1;MSQ=9.3;AN=16832;AC=1;NS=8437;AC_Hom=0;AC_Het=1;AC_Hemi=0;MAF=5.92628e-05;HWE=1;NFAM=1	SVTYPE=BND;POS=39708020;STRANDS=+-:4;CIPOS=-9,8;CIEND=-9,8;CIPOS95=0,0;CIEND95=0,0;MATEID=190640_1;EVENT=190640;SECONDARY;SU=4;PE=0;SR=4;ALG=PROD;AF=5.941e-05;NSAMP=1;MSQ=9.3;AN=16832;AC=1;NS=8437;AC_Hom=0;AC_Het=1;AC_Hemi=0;MAF=5.92628e-05;HWE=1;NFAM=1
4	39712790	39712830	4	39716139	39716199	190641	16837.0	+	-	BND	LOW	190641_1	N	N[4:39716170[	190641_2	N	]4:39712810]N	SVTYPE=BND;POS=39712810;STRANDS=+-:15;IMPRECISE;CIPOS=-20,20;CIEND=-30,30;CIPOS95=0,0;CIEND95=-1,1;MATEID=190641_2;EVENT=190641;SU=15;PE=12;SR=3;ALG=PROD;AF=0.04818;NSAMP=810;MSQ=19.44;AN=16834;AC=811;NS=8438;AC_Hom=2;AC_Het=812;AC_Hemi=0;MAF=0.0482342;HWE=4.02415e-08;NFAM=771	SVTYPE=BND;POS=39716170;STRANDS=+-:15;IMPRECISE;CIPOS=-30,30;CIEND=-20,20;CIPOS95=-1,1;CIEND95=0,0;MATEID=190641_1;EVENT=190641;SECONDARY;SU=15;PE=12;SR=3;ALG=PROD;AF=0.04818;NSAMP=810;MSQ=19.44;AN=16834;AC=811;NS=8438;AC_Hom=2;AC_Het=812;AC_Hemi=0;MAF=0.0482342;HWE=4.02415e-08;NFAM=771
4	39713809	39713818	4	39714013	39714022	190642	358.7	+	-	BND	LOW	190642_1	N	N[4:39714019[	190642_2	N	]4:39713814]N	SVTYPE=BND;POS=39713814;STRANDS=+-:7;CIPOS=-5,4;CIEND=-5,4;CIPOS95=0,0;CIEND95=0,0;MATEID=190642_2;EVENT=190642;SU=7;PE=0;SR=7;ALG=PROD;AF=0.0003564;NSAMP=6;MSQ=58.18;AN=16834;AC=6;NS=8438;AC_Hom=0;AC_Het=6;AC_Hemi=0;MAF=0.000355534;HWE=1;NFAM=6	SVTYPE=BND;POS=39714019;STRANDS=+-:7;CIPOS=-5,4;CIEND=-5,4;CIPOS95=0,0;CIEND95=0,0;MATEID=190642_1;EVENT=190642;SECONDARY;SU=7;PE=0;SR=7;ALG=PROD;AF=0.0003564;NSAMP=6;MSQ=58.18;AN=16834;AC=6;NS=8438;AC_Hom=0;AC_Het=6;AC_Hemi=0;MAF=0.000355534;HWE=1;NFAM=6
4	39714298	39714630	4	39718958	39719073	190643	497.33	+	-	DEL	PASS	190643	N	<DEL>	.	.	.	SVTYPE=DEL;POS=39714328;SVLEN=-4715;END=39719043;STRANDS=+-:25;IMPRECISE;CIPOS=-30,302;CIEND=-85,30;CIPOS95=-30,42;CIEND95=-20,20;SU=25;PE=25;SR=0;ALG=PROD;AF=0.0001782;NSAMP=3;MSQ=165.77;AN=16834;AC=3;NS=8438;AC_Hom=0;AC_Het=3;AC_Hemi=0;MAF=0.000177767;HWE=1;NFAM=3	.
4	39716123	39716181	4	39717985	39718031	190644	866.91	+	-	BND	LOW	190644_1	N	N[4:39718010[	190644_2	N	]4:39716151]N	SVTYPE=BND;POS=39716151;STRANDS=+-:25;CIPOS=-28,30;CIEND=-24,22;CIPOS95=0,0;CIEND95=0,0;MATEID=190644_2;EVENT=190644;SU=25;PE=12;SR=13;ALG=PROD;AF=0.0008317;NSAMP=14;MSQ=61.58;AN=16834;AC=14;NS=8438;AC_Hom=0;AC_Het=14;AC_Hemi=0;MAF=0.00082958;HWE=1;NFAM=14	SVTYPE=BND;POS=39718010;STRANDS=+-:25;CIPOS=-24,22;CIEND=-28,30;CIPOS95=0,0;CIEND95=0,0;MATEID=190644_1;EVENT=190644;SECONDARY;SU=25;PE=12;SR=13;ALG=PROD;AF=0.0008317;NSAMP=14;MSQ=61.58;AN=16834;AC=14;NS=8438;AC_Hom=0;AC_Het=14;AC_Hemi=0;MAF=0.00082958;HWE=1;NFAM=14
4	39730696	39730753	4	39730752	39730809	190645	332.93	+	-	BND	LOW	190645_1	N	N[4:39730782[	190645_2	N	]4:39730725]N	SVTYPE=BND;POS=39730725;STRANDS=+-:9;CIPOS=-29,28;CIEND=-29,28;CIPOS95=0,0;CIEND95=0,0;MATEID=190645_2;EVENT=190645;SU=9;PE=0;SR=9;ALG=PROD;AF=0.0001188;NSAMP=2;MSQ=166.35;AN=16834;AC=2;NS=8438;AC_Hom=0;AC_Het=2;AC_Hemi=0;MAF=0.000118511;HWE=1;NFAM=2	SVTYPE=BND;POS=39730782;STRANDS=+-:9;CIPOS=-29,28;CIEND=-29,28;CIPOS95=0,0;CIEND95=0,0;MATEID=190645_1;EVENT=190645;SECONDARY;SU=9;PE=0;SR=9;ALG=PROD;AF=0.0001188;NSAMP=2;MSQ=166.35;AN=16834;AC=2;NS=8438;AC_Hom=0;AC_Het=2;AC_Hemi=0;MAF=0.000118511;HWE=1;NFAM=2
4	39730855	39730862	4	39904998	39905006	277541	188.89	-	+	DUP	PASS	277541	N	<DUP>	.	.	.	SVTYPE=DUP;POS=39730860;SVLEN=174142;END=39905002;STRANDS=-+:15;CIPOS=-5,2;CIEND=-4,4;CIPOS95=0,0;CIEND95=0,0;SU=15;PE=8;SR=7;ALG=PROD;AF=5.94e-05;NSAMP=1;MSQ=188.54;AN=16834;AC=1;NS=8438;AC_Hom=0;AC_Het=1;AC_Hemi=0;MAF=5.92557e-05;HWE=1;NFAM=1	.
4	39740526	39740829	4	39742178	39742348	308660	26.72	-	-	BND	LOW	308660_1	N	[4:39742339[N	308660_2	N	[4:39740820[N	SVTYPE=BND;POS=39740820;STRANDS=--:7;IMPRECISE;CIPOS=-293,10;CIEND=-160,10;CIPOS95=-109,1;CIEND95=-71,2;MATEID=308660_2;EVENT=308660;SU=7;PE=7;SR=0;ALG=PROD;AF=5.94e-05;NSAMP=1;MSQ=26.68;AN=16834;AC=1;NS=8438;AC_Hom=0;AC_Het=1;AC_Hemi=0;MAF=5.92557e-05;HWE=1;NFAM=1	SVTYPE=BND;POS=39742339;STRANDS=--:7;IMPRECISE;CIPOS=-160,10;CIEND=-293,10;CIPOS95=-71,2;CIEND95=-109,1;MATEID=308660_1;EVENT=308660;SECONDARY;SU=7;PE=7;SR=0;ALG=PROD;AF=5.94e-05;NSAMP=1;MSQ=26.68;AN=16834;AC=1;NS=8438;AC_Hom=0;AC_Het=1;AC_Hemi=0;MAF=5.92557e-05;HWE=1;NFAM=1
4	39741188	39741481	4	39745764	39745929	190646	248.73	+	-	DEL	PASS	190646	N	<DEL>	.	.	.	SVTYPE=DEL;POS=39741198;SVLEN=-4721;END=39745919;STRANDS=+-:8;IMPRECISE;CIPOS=-10,283;CIEND=-155,10;CIPOS95=-2,84;CIEND95=-62,2;SU=8;PE=8;SR=0;ALG=PROD;AF=5.94e-05;NSAMP=1;MSQ=248.73;AN=16834;AC=1;NS=8438;AC_Hom=0;AC_Het=1;AC_Hemi=0;MAF=5.92557e-05;HWE=1;NFAM=1	.
4	39742469	39742640	4	39746319	39746535	277542	542.52	-	+	DUP	PASS	277542	N	<DUP>	.	.	.	SVTYPE=DUP;POS=39742624;SVLEN=3725;END=39746349;STRANDS=-+:42;IMPRECISE;CIPOS=-155,16;CIEND=-30,186;CIPOS95=-19,16;CIEND95=-15,15;SU=42;PE=42;SR=0;ALG=PROD;AF=0.0006534;NSAMP=9;MSQ=60.15;AN=16834;AC=11;NS=8438;AC_Hom=4;AC_Het=7;AC_Hemi=0;MAF=0.000651813;HWE=3.47407e-06;NFAM=9	.
4	39752922	39752942	4	39816594	39816609	277543	122.21	-	+	DUP	PASS	277543	N	<DUP>	.	.	.	SVTYPE=DUP;POS=39752932;SVLEN=63669;END=39816601;STRANDS=-+:12;CIPOS=-10,10;CIEND=-7,8;CIPOS95=0,0;CIEND95=0,0;SU=12;PE=8;SR=4;ALG=PROD;AF=5.94e-05;NSAMP=1;MSQ=121.41;AN=16834;AC=1;NS=8438;AC_Hom=0;AC_Het=1;AC_Hemi=0;MAF=5.92557e-05;HWE=1;NFAM=1	.
4	39774866	39775183	4	39775118	39775340	190647	3270.68	+	-	BND	LOW	190647_1	N	N[4:39775291[	190647_2	N	]4:39774896]N	SVTYPE=BND;POS=39774896;STRANDS=+-:115;IMPRECISE;CIPOS=-30,287;CIEND=-172,50;CIPOS95=-19,19;CIEND95=-10,10;MATEID=190647_2;EVENT=190647;SU=115;PE=115;SR=0;ALG=PROD;AF=0.001663;NSAMP=28;MSQ=116.81;AN=16834;AC=28;NS=8438;AC_Hom=0;AC_Het=28;AC_Hemi=0;MAF=0.00165916;HWE=1;NFAM=28	SVTYPE=BND;POS=39775291;STRANDS=+-:115;IMPRECISE;CIPOS=-172,50;CIEND=-30,287;CIPOS95=-10,10;CIEND95=-19,19;MATEID=190647_1;EVENT=190647;SECONDARY;SU=115;PE=115;SR=0;ALG=PROD;AF=0.001663;NSAMP=28;MSQ=116.81;AN=16834;AC=28;NS=8438;AC_Hom=0;AC_Het=28;AC_Hemi=0;MAF=0.00165916;HWE=1;NFAM=28
4	39791009	39791068	4	39791328	39791375	190648	881.61	+	-	DEL	PASS	190648	N	<DEL>	.	.	.	SVTYPE=DEL;POS=39791038;SVLEN=-314;END=39791352;STRANDS=+-:25;CIPOS=-29,30;CIEND=-24,23;CIPOS95=0,0;CIEND95=0,0;SU=25;PE=11;SR=14;ALG=PROD;AF=0.0001188;NSAMP=2;MSQ=440.56;AN=16834;AC=2;NS=8438;AC_Hom=0;AC_Het=2;AC_Hemi=0;MAF=0.000118511;HWE=1;NFAM=2	.
4	39792293	39792311	4	39794463	39794483	190649	1153.91	+	-	DEL	PASS	190649	N	<DEL>	.	.	.	SVTYPE=DEL;POS=39792301;SVLEN=-2172;END=39794473;STRANDS=+-:50;CIPOS=-8,10;CIEND=-10,10;CIPOS95=0,0;CIEND95=0,0;SU=50;PE=37;SR=13;ALG=PROD;AF=0.0002376;NSAMP=4;MSQ=288.47;AN=16834;AC=4;NS=8438;AC_Hom=0;AC_Het=4;AC_Hemi=0;MAF=0.000237023;HWE=1;NFAM=4	.
4	39793490	39793501	4	39793594	39793605	190650	131.73	+	-	DEL	PASS	190650	N	<DEL>	.	.	.	SVTYPE=DEL;POS=39793496;SVLEN=-104;END=39793600;STRANDS=+-:6;CIPOS=-6,5;CIEND=-6,5;CIPOS95=0,0;CIEND95=0,0;SU=6;PE=0;SR=6;ALG=PROD;AF=5.94e-05;NSAMP=1;MSQ=131.69;AN=16834;AC=1;NS=8438;AC_Hom=0;AC_Het=1;AC_Hemi=0;MAF=5.92557e-05;HWE=1;NFAM=1	.
4	39794858	39794874	4	39796353	39796373	190651	326.69	+	-	DEL	PASS	190651	N	<DEL>	.	.	.	SVTYPE=DEL;POS=39794864;SVLEN=-1499;END=39796363;STRANDS=+-:14;IMPRECISE;CIPOS=-6,10;CIEND=-10,10;CIPOS95=-1,1;CIEND95=-1,0;SU=14;PE=12;SR=2;ALG=PROD;AF=5.94e-05;NSAMP=1;MSQ=326.69;AN=16834;AC=1;NS=8438;AC_Hom=0;AC_Het=1;AC_Hemi=0;MAF=5.92557e-05;HWE=1;NFAM=1	.
4	39795381	39795532	4	39795902	39796050	190652	446.64	+	-	DEL	PASS	190652	N	<DEL>	.	.	.	SVTYPE=DEL;POS=39795391;SVLEN=-649;END=39796040;STRANDS=+-:17;IMPRECISE;CIPOS=-10,141;CIEND=-138,10;CIPOS95=-3,31;CIEND95=-52,2;SU=17;PE=17;SR=0;ALG=PROD;AF=5.94e-05;NSAMP=1;MSQ=446.61;AN=16834;AC=1;NS=8438;AC_Hom=0;AC_Het=1;AC_Hemi=0;MAF=5.92557e-05;HWE=1;NFAM=1	.
4	39797743	39798073	4	39798050	39798358	190653	152.79	+	-	DEL	PASS	190653	N	<DEL>	.	.	.	SVTYPE=DEL;POS=39797753;SVLEN=-595;END=39798348;STRANDS=+-:8;IMPRECISE;CIPOS=-10,320;CIEND=-298,10;CIPOS95=-2,85;CIEND95=-92,1;SU=8;PE=8;SR=0;ALG=PROD;AF=5.94e-05;NSAMP=1;MSQ=152.79;AN=16834;AC=1;NS=8438;AC_Hom=0;AC_Het=1;AC_Hemi=0;MAF=5.92557e-05;HWE=1;NFAM=1	.
4	39797870	39797890	4	39799028	39799047	190654	1232.52	+	-	BND	LOW	190654_1	N	N[4:39799039[	190654_2	N	]4:39797880]N	SVTYPE=BND;POS=39797880;STRANDS=+-:6;IMPRECISE;CIPOS=-10,10;CIEND=-10,9;CIPOS95=-3,3;CIEND95=-3,1;MATEID=190654_2;EVENT=190654;SU=6;PE=5;SR=1;ALG=PROD;AF=0.004396;NSAMP=74;MSQ=15.03;AN=16834;AC=74;NS=8438;AC_Hom=0;AC_Het=74;AC_Hemi=0;MAF=0.00438493;HWE=1;NFAM=72	SVTYPE=BND;POS=39799039;STRANDS=+-:6;IMPRECISE;CIPOS=-10,9;CIEND=-10,10;CIPOS95=-3,1;CIEND95=-3,3;MATEID=190654_1;EVENT=190654;SECONDARY;SU=6;PE=5;SR=1;ALG=PROD;AF=0.004396;NSAMP=74;MSQ=15.03;AN=16834;AC=74;NS=8438;AC_Hom=0;AC_Het=74;AC_Hemi=0;MAF=0.00438493;HWE=1;NFAM=72
4	39799995	39799998	4	39800067	39800070	190655	445.85	+	-	BND	PASS	190655_1	N	N[4:39800070[	190655_2	N	]4:39799997]N	SVTYPE=BND;POS=39799997;STRANDS=+-:16;CIPOS=-2,1;CIEND=-2,1;CIPOS95=0,0;CIEND95=0,0;MATEID=190655_2;EVENT=190655;SU=16;PE=0;SR=16;ALG=PROD;AF=0.0001188;NSAMP=1;MSQ=444.59;AN=16834;AC=2;NS=8438;AC_Hom=2;AC_Het=0;AC_Hemi=0;MAF=0.000118511;HWE=5.92593e-05;NFAM=1	SVTYPE=BND;POS=39800070;STRANDS=+-:16;CIPOS=-2,1;CIEND=-2,1;CIPOS95=0,0;CIEND95=0,0;MATEID=190655_1;EVENT=190655;SECONDARY;SU=16;PE=0;SR=16;ALG=PROD;AF=0.0001188;NSAMP=1;MSQ=444.59;AN=16834;AC=2;NS=8438;AC_Hom=2;AC_Het=0;AC_Hemi=0;MAF=0.000118511;HWE=5.92593e-05;NFAM=1
4	39800660	39801067	4	39801634	39801933	277544	163.18	-	+	BND	LOW	277544_1	N	]4:39801644]N	277544_2	N	N[4:39801058[	SVTYPE=BND;POS=39801058;STRANDS=-+:10;IMPRECISE;CIPOS=-397,10;CIEND=-10,289;CIPOS95=-125,0;CIEND95=-1,76;MATEID=277544_2;EVENT=277544;SU=10;PE=10;SR=0;ALG=PROD;AF=0.0001782;NSAMP=3;MSQ=49.16;AN=16834;AC=3;NS=8438;AC_Hom=0;AC_Het=3;AC_Hemi=0;MAF=0.000177767;HWE=1;NFAM=3	SVTYPE=BND;POS=39801644;STRANDS=-+:10;IMPRECISE;CIPOS=-10,289;CIEND=-397,10;CIPOS95=-1,76;CIEND95=-125,0;MATEID=277544_1;EVENT=277544;SECONDARY;SU=10;PE=10;SR=0;ALG=PROD;AF=0.0001782;NSAMP=3;MSQ=49.16;AN=16834;AC=3;NS=8438;AC_Hom=0;AC_Het=3;AC_Hemi=0;MAF=0.000177767;HWE=1;NFAM=3
4	39802607	39802810	4	39808756	39808854	190656	272.71	+	-	DEL	PASS	190656	N	<DEL>	.	.	.	SVTYPE=DEL;POS=39802617;SVLEN=-6227;END=39808844;STRANDS=+-:13;IMPRECISE;CIPOS=-10,193;CIEND=-88,10;CIPOS95=-2,54;CIEND95=-37,3;SU=13;PE=13;SR=0;ALG=PROD;AF=5.94e-05;NSAMP=1;MSQ=272.71;AN=16834;AC=1;NS=8438;AC_Hom=0;AC_Het=1;AC_Hemi=0;MAF=5.92557e-05;HWE=1;NFAM=1	.
4	39805811	39806072	4	39817087	39817441	277545	185.79	-	+	DUP	PASS	277545	N	<DUP>	.	.	.	SVTYPE=DUP;POS=39806062;SVLEN=11035;END=39817097;STRANDS=-+:13;IMPRECISE;CIPOS=-251,10;CIEND=-10,344;CIPOS95=-68,2;CIEND95=-1,43;SU=13;PE=13;SR=0;ALG=PROD;AF=0.0001188;NSAMP=2;MSQ=91.94;AN=16834;AC=2;NS=8438;AC_Hom=0;AC_Het=2;AC_Hemi=0;MAF=0.000118511;HWE=1;NFAM=2	.
4	39807040	39807097	4	39807325	39807382	190657	34.92	+	-	BND	LOW	190657_1	N	N[4:39807355[	190657_2	N	]4:39807069]N	SVTYPE=BND;POS=39807069;STRANDS=+-:9;CIPOS=-29,28;CIEND=-29,28;CIPOS95=0,0;CIEND95=0,0;MATEID=190657_2;EVENT=190657;SU=9;PE=0;SR=9;ALG=PROD;AF=0.0002376;NSAMP=4;MSQ=8.2;AN=16834;AC=4;NS=8438;AC_Hom=0;AC_Het=4;AC_Hemi=0;MAF=0.000237023;HWE=1;NFAM=4	SVTYPE=BND;POS=39807355;STRANDS=+-:9;CIPOS=-29,28;CIEND=-29,28;CIPOS95=0,0;CIEND95=0,0;MATEID=190657_1;EVENT=190657;SECONDARY;SU=9;PE=0;SR=9;ALG=PROD;AF=0.0002376;NSAMP=4;MSQ=8.2;AN=16834;AC=4;NS=8438;AC_Hom=0;AC_Het=4;AC_Hemi=0;MAF=0.000237023;HWE=1;NFAM=4
4	39814210	39815060	4	39815146	39816066	277547	1.39055e+06	-	+	BND	LOW	277547_1	N	]4:39815283]N	277547_2	N	N[4:39814693[	SVTYPE=BND;POS=39814693;STRANDS=-+:1035;IMPRECISE;CIPOS=-482,368;CIEND=-137,783;CIPOS95=-240,240;CIEND95=-137,314;MATEID=277547_2;EVENT=277547;SU=1035;PE=1033;SR=2;ALG=SUM;AF=0.935;NSAMP=8414;MSQ=164.87;RETAINED;AN=16834;AC=15739;NS=8438;AC_Hom=14684;AC_Het=1093;AC_Hemi=0;MAF=0.0651221;HWE=6.08159e-13;NFAM=7393	SVTYPE=BND;POS=39815283;STRANDS=-+:1035;IMPRECISE;CIPOS=-137,783;CIEND=-482,368;CIPOS95=-137,314;CIEND95=-240,240;MATEID=277547_1;EVENT=277547;SECONDARY;SU=1035;PE=1033;SR=2;ALG=SUM;AF=0.935;NSAMP=8414;MSQ=164.87;RETAINED;AN=16834;AC=15739;NS=8438;AC_Hom=14684;AC_Het=1093;AC_Hemi=0;MAF=0.0651221;HWE=6.08159e-13;NFAM=7393
4	39814365	39815433	4	39814485	39815453	190659	2.83458e+06	+	-	BND	PASS	190659_1	N	N[4:39815084[	190659_2	N	]4:39814901]N	SVTYPE=BND;POS=39814901;STRANDS=+-:3166;IMPRECISE;CIPOS=-536,532;CIEND=-598,370;CIPOS95=-313,313;CIEND95=-233,233;MATEID=190659_2;EVENT=190659;SU=3166;PE=3166;SR=0;ALG=SUM;AF=0.5172;NSAMP=7462;MSQ=379.21;RETAINED;AN=16732;AC=8654;NS=8387;AC_Hom=2390;AC_Het=6284;AC_Hemi=0;MAF=0.48289;HWE=0;NFAM=6521	SVTYPE=BND;POS=39815084;STRANDS=+-:3166;IMPRECISE;CIPOS=-598,370;CIEND=-536,532;CIPOS95=-233,233;CIEND95=-313,313;MATEID=190659_1;EVENT=190659;SECONDARY;SU=3166;PE=3166;SR=0;ALG=SUM;AF=0.5172;NSAMP=7462;MSQ=379.21;RETAINED;AN=16732;AC=8654;NS=8387;AC_Hom=2390;AC_Het=6284;AC_Hemi=0;MAF=0.48289;HWE=0;NFAM=6521
4	39816055	39816071	4	39816252	39816262	190677	60.93	+	-	BND	LOW	190677_1	N	N[4:39816260[	190677_2	N	]4:39816064]N	SVTYPE=BND;POS=39816064;STRANDS=+-:4;IMPRECISE;CIPOS=-9,7;CIEND=-7,3;CIPOS95=-1,1;CIEND95=-2,0;MATEID=190677_2;EVENT=190677;SU=4;PE=0;SR=4;ALG=PROD;AF=0.0001782;NSAMP=3;MSQ=9.81;AN=16834;AC=3;NS=8438;AC_Hom=0;AC_Het=3;AC_Hemi=0;MAF=0.000177767;HWE=1;NFAM=3	SVTYPE=BND;POS=39816260;STRANDS=+-:4;IMPRECISE;CIPOS=-7,3;CIEND=-9,7;CIPOS95=-2,0;CIEND95=-1,1;MATEID=190677_1;EVENT=190677;SECONDARY;SU=4;PE=0;SR=4;ALG=PROD;AF=0.0001782;NSAMP=3;MSQ=9.81;AN=16834;AC=3;NS=8438;AC_Hom=0;AC_Het=3;AC_Hemi=0;MAF=0.000177767;HWE=1;NFAM=3
4	39817663	39817719	4	39819489	39819549	190678	4952.51	+	-	BND	LOW	190678_1	N	N[4:39819520[	190678_2	N	]4:39817689]N	SVTYPE=BND;POS=39817689;STRANDS=+-:62;CIPOS=-26,30;CIEND=-30,30;CIPOS95=0,0;CIEND95=0,0;MATEID=190678_2;EVENT=190678;SU=62;PE=48;SR=14;ALG=PROD;AF=0.008376;NSAMP=141;MSQ=33.36;AN=16834;AC=141;NS=8438;AC_Hom=0;AC_Het=142;AC_Hemi=0;MAF=0.00841432;HWE=1;NFAM=137	SVTYPE=BND;POS=39819520;STRANDS=+-:62;CIPOS=-30,30;CIEND=-26,30;CIPOS95=0,0;CIEND95=0,0;MATEID=190678_1;EVENT=190678;SECONDARY;SU=62;PE=48;SR=14;ALG=PROD;AF=0.008376;NSAMP=141;MSQ=33.36;AN=16834;AC=141;NS=8438;AC_Hom=0;AC_Het=142;AC_Hemi=0;MAF=0.00841432;HWE=1;NFAM=137
4	39833464	39833480	4	39833669	39833686	190679	64.54	+	-	BND	LOW	190679_1	N	N[4:39833679[	190679_2	N	]4:39833470]N	SVTYPE=BND;POS=39833470;STRANDS=+-:4;IMPRECISE;CIPOS=-6,10;CIEND=-9,8;CIPOS95=0,1;CIEND95=0,0;MATEID=190679_2;EVENT=190679;SU=4;PE=0;SR=4;ALG=PROD;AF=0.0001782;NSAMP=3;MSQ=19.22;AN=16834;AC=3;NS=8438;AC_Hom=0;AC_Het=3;AC_Hemi=0;MAF=0.000177767;HWE=1;NFAM=3	SVTYPE=BND;POS=39833679;STRANDS=+-:4;IMPRECISE;CIPOS=-9,8;CIEND=-6,10;CIPOS95=0,0;CIEND95=0,1;MATEID=190679_1;EVENT=190679;SECONDARY;SU=4;PE=0;SR=4;ALG=PROD;AF=0.0001782;NSAMP=3;MSQ=19.22;AN=16834;AC=3;NS=8438;AC_Hom=0;AC_Het=3;AC_Hemi=0;MAF=0.000177767;HWE=1;NFAM=3
4	39836016	39836033	5	56555643	56555660	49736	142.84	+	+	BND	LOW	49736_1	N	N]5:56555652]	49736_2	N	N]4:39836025]	SVTYPE=BND;POS=39836025;STRANDS=++:25;CIPOS=-9,8;CIEND=-9,8;CIPOS95=0,0;CIEND95=0,0;MATEID=49736_2;EVENT=49736;SU=25;PE=0;SR=25;ALG=PROD;AF=0.0003564;NSAMP=6;MSQ=23.16;AN=16834;AC=6;NS=8438;AC_Hom=0;AC_Het=6;AC_Hemi=0;MAF=0.000355534;HWE=1;NFAM=6	SVTYPE=BND;POS=56555652;STRANDS=++:25;CIPOS=-9,8;CIEND=-9,8;CIPOS95=0,0;CIEND95=0,0;MATEID=49736_1;EVENT=49736;SECONDARY;SU=25;PE=0;SR=25;ALG=PROD;AF=0.0003564;NSAMP=6;MSQ=23.16;AN=16834;AC=6;NS=8438;AC_Hom=0;AC_Het=6;AC_Hemi=0;MAF=0.000355534;HWE=1;NFAM=6
4	39851708	39851901	4	39858598	39858771	190680	323.75	+	-	DEL	PASS	190680	N	<DEL>	.	.	.	SVTYPE=DEL;POS=39851718;SVLEN=-7043;END=39858761;STRANDS=+-:10;IMPRECISE;CIPOS=-10,183;CIEND=-163,10;CIPOS95=-3,39;CIEND95=-40,2;SU=10;PE=10;SR=0;ALG=PROD;AF=5.94e-05;NSAMP=1;MSQ=323.75;AN=16834;AC=1;NS=8438;AC_Hom=0;AC_Het=1;AC_Hemi=0;MAF=5.92557e-05;HWE=1;NFAM=1	.
4	39855732	39855936	4	39857984	39858174	190681	170.76	+	-	DEL	PASS	190681	N	<DEL>	.	.	.	SVTYPE=DEL;POS=39855742;SVLEN=-2422;END=39858164;STRANDS=+-:5;IMPRECISE;CIPOS=-10,194;CIEND=-180,10;CIPOS95=-2,69;CIEND95=-63,1;SU=5;PE=5;SR=0;ALG=PROD;AF=5.94e-05;NSAMP=1;MSQ=170.76;AN=16834;AC=1;NS=8438;AC_Hom=0;AC_Het=1;AC_Hemi=0;MAF=5.92557e-05;HWE=1;NFAM=1	.
4	39889642	39890049	4	39892824	39893007	190682	194.68	+	-	DEL	PASS	190682	N	<DEL>	.	.	.	SVTYPE=DEL;POS=39889652;SVLEN=-3345;END=39892997;STRANDS=+-:10;IMPRECISE;CIPOS=-10,397;CIEND=-173,10;CIPOS95=-2,75;CIEND95=-82,2;SU=10;PE=10;SR=0;ALG=PROD;AF=5.94e-05;NSAMP=1;MSQ=194.68;AN=16834;AC=1;NS=8438;AC_Hom=0;AC_Het=1;AC_Hemi=0;MAF=5.92557e-05;HWE=1;NFAM=1	.
4	39900787	39900836	4	39900886	39900935	190683	950.15	+	-	DEL	PASS	190683	N	<DEL>	.	.	.	SVTYPE=DEL;POS=39900812;SVLEN=-99;END=39900911;STRANDS=+-:23;CIPOS=-25,24;CIEND=-25,24;CIPOS95=0,0;CIEND95=0,0;SU=23;PE=0;SR=23;ALG=PROD;AF=0.0002376;NSAMP=4;MSQ=237.54;AN=16834;AC=4;NS=8438;AC_Hom=0;AC_Het=4;AC_Hemi=0;MAF=0.000237023;HWE=1;NFAM=4	.
4	39910652	39910674	5	12543060	12543077	49597	3823.95	-	+	BND	LOW	49597_1	N	]5:12543069]N	49597_2	N	N[4:39910662[	SVTYPE=BND;POS=39910662;STRANDS=-+:18;IMPRECISE;CIPOS=-9,13;CIEND=-9,8;CIPOS95=-1,1;CIEND95=0,0;MATEID=49597_2;EVENT=49597;SU=18;PE=0;SR=18;ALG=PROD;AF=0.007366;NSAMP=124;MSQ=30.13;AN=16834;AC=124;NS=8438;AC_Hom=0;AC_Het=124;AC_Hemi=0;MAF=0.00734771;HWE=1;NFAM=120	SVTYPE=BND;POS=12543069;STRANDS=-+:18;IMPRECISE;CIPOS=-9,8;CIEND=-9,13;CIPOS95=0,0;CIEND95=-1,1;MATEID=49597_1;EVENT=49597;SECONDARY;SU=18;PE=0;SR=18;ALG=PROD;AF=0.007366;NSAMP=124;MSQ=30.13;AN=16834;AC=124;NS=8438;AC_Hom=0;AC_Het=124;AC_Hemi=0;MAF=0.00734771;HWE=1;NFAM=120
4	39910656	39910664	X	64868791	64868799	52409	6071.35	-	+	BND	LOW	52409_1	N	]X:64868795]N	52409_2	N	N[4:39910661[	SVTYPE=BND;POS=39910661;STRANDS=-+:178;CIPOS=-4,4;CIEND=-4,4;CIPOS95=0,0;CIEND95=0,0;MATEID=52409_2;EVENT=52409;SU=178;PE=0;SR=178;ALG=PROD;AF=0.008495;NSAMP=143;MSQ=41.45;AN=16834;AC=143;NS=8438;AC_Hom=0;AC_Het=144;AC_Hemi=0;MAF=0.00853283;HWE=1;NFAM=134	SVTYPE=BND;POS=64868795;STRANDS=-+:178;CIPOS=-4,4;CIEND=-4,4;CIPOS95=0,0;CIEND95=0,0;MATEID=52409_1;EVENT=52409;SECONDARY;SU=178;PE=0;SR=178;ALG=PROD;AF=0.008495;NSAMP=143;MSQ=41.45;AN=16834;AC=143;NS=8438;AC_Hom=0;AC_Het=144;AC_Hemi=0;MAF=0.00853283;HWE=1;NFAM=134
4	39920970	39920987	6	32173046	32173063	50203	23.81	-	+	BND	LOW	50203_1	N	]6:32173055]N	50203_2	N	N[4:39920980[	SVTYPE=BND;POS=39920980;STRANDS=-+:4;CIPOS=-9,8;CIEND=-9,8;CIPOS95=0,0;CIEND95=0,0;MATEID=50203_2;EVENT=50203;SU=4;PE=0;SR=4;ALG=PROD;AF=5.94e-05;NSAMP=1;MSQ=23.81;AN=16834;AC=1;NS=8438;AC_Hom=0;AC_Het=1;AC_Hemi=0;MAF=5.92557e-05;HWE=1;NFAM=1	SVTYPE=BND;POS=32173055;STRANDS=-+:4;CIPOS=-9,8;CIEND=-9,8;CIPOS95=0,0;CIEND95=0,0;MATEID=50203_1;EVENT=50203;SECONDARY;SU=4;PE=0;SR=4;ALG=PROD;AF=5.94e-05;NSAMP=1;MSQ=23.81;AN=16834;AC=1;NS=8438;AC_Hom=0;AC_Het=1;AC_Hemi=0;MAF=5.92557e-05;HWE=1;NFAM=1
4	39931119	39931206	6	125465905	125465992	50496	1531.9	-	+	BND	LOW	50496_1	N	]6:125465949]N	50496_2	N	N[4:39931164[	SVTYPE=BND;POS=39931164;STRANDS=-+:32;CIPOS=-44,43;CIEND=-44,43;CIPOS95=0,0;CIEND95=0,0;MATEID=50496_2;EVENT=50496;SU=32;PE=0;SR=32;ALG=PROD;AF=0.003386;NSAMP=52;MSQ=28.94;AN=16834;AC=57;NS=8438;AC_Hom=10;AC_Het=47;AC_Hemi=0;MAF=0.00337758;HWE=2.83014e-08;NFAM=47	SVTYPE=BND;POS=125465949;STRANDS=-+:32;CIPOS=-44,43;CIEND=-44,43;CIPOS95=0,0;CIEND95=0,0;MATEID=50496_1;EVENT=50496;SECONDARY;SU=32;PE=0;SR=32;ALG=PROD;AF=0.003386;NSAMP=52;MSQ=28.94;AN=16834;AC=57;NS=8438;AC_Hom=10;AC_Het=47;AC_Hemi=0;MAF=0.00337758;HWE=2.83014e-08;NFAM=47
4	39932515	39932520	4	39932610	39932615	190684	245.79	+	-	DEL	PASS	190684	N	<DEL>	.	.	.	SVTYPE=DEL;POS=39932518;SVLEN=-95;END=39932613;STRANDS=+-:11;CIPOS=-3,2;CIEND=-3,2;CIPOS95=0,0;CIEND95=0,0;SU=11;PE=0;SR=11;ALG=PROD;AF=5.94e-05;NSAMP=1;MSQ=245.79;AN=16834;AC=1;NS=8438;AC_Hom=0;AC_Het=1;AC_Hemi=0;MAF=5.92557e-05;HWE=1;NFAM=1	.
4	39939354	39939374	4	39939638	39939658	190685	159.24	+	-	DEL	PASS	190685	N	<DEL>	.	.	.	SVTYPE=DEL;POS=39939364;SVLEN=-284;END=39939648;STRANDS=+-:5;CIPOS=-10,10;CIEND=-10,10;CIPOS95=0,0;CIEND95=0,0;SU=5;PE=0;SR=5;ALG=PROD;AF=5.94e-05;NSAMP=1;MSQ=158.68;AN=16834;AC=1;NS=8438;AC_Hom=0;AC_Het=1;AC_Hemi=0;MAF=5.92557e-05;HWE=1;NFAM=1	.
4	39951332	39951348	4	39955119	39955139	190686	1301.2	+	-	DEL	PASS	190686	N	<DEL>	.	.	.	SVTYPE=DEL;POS=39951338;SVLEN=-3791;END=39955129;STRANDS=+-:44;CIPOS=-6,10;CIEND=-10,10;CIPOS95=0,0;CIEND95=0,0;SU=44;PE=31;SR=13;ALG=PROD;AF=5.94e-05;NSAMP=1;MSQ=1301.2;AN=16834;AC=1;NS=8438;AC_Hom=0;AC_Het=1;AC_Hemi=0;MAF=5.92557e-05;HWE=1;NFAM=1	.
4	39953406	39953614	4	39959804	39960010	190687	1165.8	+	-	DEL	PASS	190687	N	<DEL>	.	.	.	SVTYPE=DEL;POS=39953436;SVLEN=-6544;END=39959980;STRANDS=+-:54;IMPRECISE;CIPOS=-30,178;CIEND=-176,30;CIPOS95=-12,12;CIEND95=-17,17;SU=54;PE=54;SR=0;ALG=PROD;AF=0.0002376;NSAMP=4;MSQ=291.45;AN=16834;AC=4;NS=8438;AC_Hom=0;AC_Het=4;AC_Hemi=0;MAF=0.000237023;HWE=1;NFAM=4	.
4	39965374	39965385	4	39965424	39965435	190688	1078.64	+	-	BND	LOW	190688_1	N	N[4:39965431[	190688_2	N	]4:39965380]N	SVTYPE=BND;POS=39965380;STRANDS=+-:37;CIPOS=-6,5;CIEND=-6,5;CIPOS95=0,0;CIEND95=0,0;MATEID=190688_2;EVENT=190688;SU=37;PE=0;SR=37;ALG=PROD;AF=0.000594;NSAMP=10;MSQ=107.85;AN=16834;AC=10;NS=8438;AC_Hom=0;AC_Het=10;AC_Hemi=0;MAF=0.000592557;HWE=1;NFAM=10	SVTYPE=BND;POS=39965431;STRANDS=+-:37;CIPOS=-6,5;CIEND=-6,5;CIPOS95=0,0;CIEND95=0,0;MATEID=190688_1;EVENT=190688;SECONDARY;SU=37;PE=0;SR=37;ALG=PROD;AF=0.000594;NSAMP=10;MSQ=107.85;AN=16834;AC=10;NS=8438;AC_Hom=0;AC_Het=10;AC_Hemi=0;MAF=0.000592557;HWE=1;NFAM=10
4	39968422	39968432	4	39969851	39969864	190689	2286.13	+	-	DEL	PASS	190689	N	<DEL>	.	.	.	SVTYPE=DEL;POS=39968427;SVLEN=-1434;END=39969861;STRANDS=+-:108;CIPOS=-5,5;CIEND=-10,3;CIPOS95=0,0;CIEND95=0,0;SU=108;PE=76;SR=32;ALG=PROD;AF=0.0004752;NSAMP=8;MSQ=285.77;AN=16834;AC=8;NS=8438;AC_Hom=0;AC_Het=8;AC_Hemi=0;MAF=0.000474046;HWE=1;NFAM=7	.
4	39971201	39971203	4	39972813	39972814	190690	59368.7	+	-	DEL	PASS	190690	N	<DEL>	.	.	.	SVTYPE=DEL;POS=39971202;SVLEN=-1612;END=39972814;STRANDS=+-:2288;CIPOS=-1,1;CIEND=-1,0;CIPOS95=0,0;CIEND95=0,0;SU=2288;PE=1612;SR=676;ALG=PROD;AF=0.008851;NSAMP=147;MSQ=401.53;AN=16834;AC=149;NS=8438;AC_Hom=4;AC_Het=146;AC_Hemi=0;MAF=0.00888836;HWE=0.141736;NFAM=145	.
4	39973729	39973868	4	39975537	39975671	277556	420.03	-	+	DUP	PASS	277556	N	<DUP>	.	.	.	SVTYPE=DUP;POS=39973863;SVLEN=1684;END=39975547;STRANDS=-+:31;IMPRECISE;CIPOS=-134,5;CIEND=-10,124;CIPOS95=-23,0;CIEND95=-3,23;SU=31;PE=31;SR=0;ALG=PROD;AF=0.0001188;NSAMP=1;MSQ=419.33;AN=16834;AC=2;NS=8438;AC_Hom=2;AC_Het=0;AC_Hemi=0;MAF=0.000118511;HWE=5.92593e-05;NFAM=1	.
4	39974536	39974905	X	73803217	73803576	52453	557.01	-	+	BND	LOW	52453_1	N	]X:73803247]N	52453_2	N	N[4:39974876[	SVTYPE=BND;POS=39974876;STRANDS=-+:12;IMPRECISE;CIPOS=-339,30;CIEND=-30,329;CIPOS95=-64,30;CIEND95=-30,63;MATEID=52453_2;EVENT=52453;SU=12;PE=12;SR=0;ALG=PROD;AF=0.001426;NSAMP=24;MSQ=22.23;AN=16834;AC=24;NS=8438;AC_Hom=0;AC_Het=24;AC_Hemi=0;MAF=0.00142214;HWE=1;NFAM=24	SVTYPE=BND;POS=73803247;STRANDS=-+:12;IMPRECISE;CIPOS=-30,329;CIEND=-339,30;CIPOS95=-30,63;CIEND95=-64,30;MATEID=52453_1;EVENT=52453;SECONDARY;SU=12;PE=12;SR=0;ALG=PROD;AF=0.001426;NSAMP=24;MSQ=22.23;AN=16834;AC=24;NS=8438;AC_Hom=0;AC_Het=24;AC_Hemi=0;MAF=0.00142214;HWE=1;NFAM=24
4	39974565	39974891	13	25671696	25672064	47155	9449.67	-	-	BND	LOW	47155_1	N	[13:25672043[N	47155_2	N	[4:39974876[N	SVTYPE=BND;POS=39974876;STRANDS=--:17;IMPRECISE;CIPOS=-310,16;CIEND=-346,22;CIPOS95=-102,16;CIEND95=-100,22;MATEID=47155_2;EVENT=47155;SU=17;PE=17;SR=0;ALG=PROD;AF=0.02073;NSAMP=349;MSQ=26.15;AN=16834;AC=349;NS=8438;AC_Hom=0;AC_Het=350;AC_Hemi=0;MAF=0.0207395;HWE=0.0534458;NFAM=341	SVTYPE=BND;POS=25672043;STRANDS=--:17;IMPRECISE;CIPOS=-346,22;CIEND=-310,16;CIPOS95=-100,22;CIEND95=-102,16;MATEID=47155_1;EVENT=47155;SECONDARY;SU=17;PE=17;SR=0;ALG=PROD;AF=0.02073;NSAMP=349;MSQ=26.15;AN=16834;AC=349;NS=8438;AC_Hom=0;AC_Het=350;AC_Hemi=0;MAF=0.0207395;HWE=0.0534458;NFAM=341
4	39974618	39974919	8	101717260	101717632	51517	74.77	-	+	BND	LOW	51517_1	N	]8:101717270]N	51517_2	N	N[4:39974910[	SVTYPE=BND;POS=39974910;STRANDS=-+:5;IMPRECISE;CIPOS=-291,10;CIEND=-10,362;CIPOS95=-137,1;CIEND95=-1,140;MATEID=51517_2;EVENT=51517;SU=5;PE=5;SR=0;ALG=PROD;AF=0.0001188;NSAMP=2;MSQ=29.05;AN=16834;AC=2;NS=8438;AC_Hom=0;AC_Het=2;AC_Hemi=0;MAF=0.000118511;HWE=1;NFAM=2	SVTYPE=BND;POS=101717270;STRANDS=-+:5;IMPRECISE;CIPOS=-10,362;CIEND=-291,10;CIPOS95=-1,140;CIEND95=-137,1;MATEID=51517_1;EVENT=51517;SECONDARY;SU=5;PE=5;SR=0;ALG=PROD;AF=0.0001188;NSAMP=2;MSQ=29.05;AN=16834;AC=2;NS=8438;AC_Hom=0;AC_Het=2;AC_Hemi=0;MAF=0.000118511;HWE=1;NFAM=2
4	39975028	39975502	13	25671710	25672194	47156	13303.5	+	+	BND	LOW	47156_1	N	N]13:25671740]	47156_2	N	N]4:39975058]	SVTYPE=BND;POS=39975058;STRANDS=++:8;IMPRECISE;CIPOS=-30,444;CIEND=-30,454;CIPOS95=-30,107;CIEND95=-30,104;MATEID=47156_2;EVENT=47156;SU=8;PE=8;SR=0;ALG=PROD;AF=0.03059;NSAMP=515;MSQ=25.06;AN=16834;AC=515;NS=8438;AC_Hom=0;AC_Het=516;AC_Hemi=0;MAF=0.030576;HWE=0.000628125;NFAM=492	SVTYPE=BND;POS=25671740;STRANDS=++:8;IMPRECISE;CIPOS=-30,454;CIEND=-30,444;CIPOS95=-30,104;CIEND95=-30,107;MATEID=47156_1;EVENT=47156;SECONDARY;SU=8;PE=8;SR=0;ALG=PROD;AF=0.03059;NSAMP=515;MSQ=25.06;AN=16834;AC=515;NS=8438;AC_Hom=0;AC_Het=516;AC_Hemi=0;MAF=0.030576;HWE=0.000628125;NFAM=492
4	39975051	39975313	8	101718831	101718888	51518	1992.55	+	-	BND	LOW	51518_1	N	N[8:101718879[	51518_2	N	]4:39975062]N	SVTYPE=BND;POS=39975062;STRANDS=+-:141;IMPRECISE;CIPOS=-11,251;CIEND=-47,10;CIPOS95=-11,16;CIEND95=-2,2;MATEID=51518_2;EVENT=51518;SU=141;PE=141;SR=0;ALG=PROD;AF=0.003921;NSAMP=66;MSQ=29.15;AN=16834;AC=66;NS=8438;AC_Hom=0;AC_Het=66;AC_Hemi=0;MAF=0.00391088;HWE=1;NFAM=66	SVTYPE=BND;POS=101718879;STRANDS=+-:141;IMPRECISE;CIPOS=-47,10;CIEND=-11,251;CIPOS95=-2,2;CIEND95=-11,16;MATEID=51518_1;EVENT=51518;SECONDARY;SU=141;PE=141;SR=0;ALG=PROD;AF=0.003921;NSAMP=66;MSQ=29.15;AN=16834;AC=66;NS=8438;AC_Hom=0;AC_Het=66;AC_Hemi=0;MAF=0.00391088;HWE=1;NFAM=66
4	39978735	39978755	4	39978974	39978994	190691	82.29	+	-	BND	LOW	190691_1	N	N[4:39978985[	190691_2	N	]4:39978745]N	SVTYPE=BND;POS=39978745;STRANDS=+-:5;CIPOS=-10,10;CIEND=-10,10;CIPOS95=0,0;CIEND95=0,0;MATEID=190691_2;EVENT=190691;SU=5;PE=0;SR=5;ALG=PROD;AF=0.0001782;NSAMP=3;MSQ=25.64;AN=16834;AC=3;NS=8438;AC_Hom=0;AC_Het=3;AC_Hemi=0;MAF=0.000177767;HWE=1;NFAM=3	SVTYPE=BND;POS=39978985;STRANDS=+-:5;CIPOS=-10,10;CIEND=-10,10;CIPOS95=0,0;CIEND95=0,0;MATEID=190691_1;EVENT=190691;SECONDARY;SU=5;PE=0;SR=5;ALG=PROD;AF=0.0001782;NSAMP=3;MSQ=25.64;AN=16834;AC=3;NS=8438;AC_Hom=0;AC_Het=3;AC_Hemi=0;MAF=0.000177767;HWE=1;NFAM=3
4	39984617	39984899	4	39985705	39985845	190692	245.85	+	-	DEL	PASS	190692	N	<DEL>	.	.	.	SVTYPE=DEL;POS=39984627;SVLEN=-1208;END=39985835;STRANDS=+-:11;IMPRECISE;CIPOS=-10,272;CIEND=-130,10;CIPOS95=-2,75;CIEND95=-49,2;SU=11;PE=11;SR=0;ALG=PROD;AF=5.94e-05;NSAMP=1;MSQ=245.85;AN=16834;AC=1;NS=8438;AC_Hom=0;AC_Het=1;AC_Hemi=0;MAF=5.92557e-05;HWE=1;NFAM=1	.
4	39989203	39989666	10	82524320	82524840	46207	54.74	-	+	BND	LOW	46207_1	N	]10:82524330]N	46207_2	N	N[4:39989657[	SVTYPE=BND;POS=39989657;STRANDS=-+:4;IMPRECISE;CIPOS=-453,10;CIEND=-10,510;CIPOS95=-191,1;CIEND95=-1,169;MATEID=46207_2;EVENT=46207;SU=4;PE=4;SR=0;ALG=PROD;AF=0.0002376;NSAMP=4;MSQ=10.65;AN=16834;AC=4;NS=8438;AC_Hom=0;AC_Het=4;AC_Hemi=0;MAF=0.000237023;HWE=1;NFAM=4	SVTYPE=BND;POS=82524330;STRANDS=-+:4;IMPRECISE;CIPOS=-10,510;CIEND=-453,10;CIPOS95=-1,169;CIEND95=-191,1;MATEID=46207_1;EVENT=46207;SECONDARY;SU=4;PE=4;SR=0;ALG=PROD;AF=0.0002376;NSAMP=4;MSQ=10.65;AN=16834;AC=4;NS=8438;AC_Hom=0;AC_Het=4;AC_Hemi=0;MAF=0.000237023;HWE=1;NFAM=4
4	39990704	39990946	4	39995698	39995940	277557	3142.08	-	+	BND	PASS	277557_1	N	]4:39995729]N	277557_2	N	N[4:39990917[	SVTYPE=BND;POS=39990917;STRANDS=-+:209;IMPRECISE;CIPOS=-212,30;CIEND=-31,211;CIPOS95=-70,30;CIEND95=-16,16;MATEID=277557_2;EVENT=277557;SU=209;PE=178;SR=31;ALG=PROD;AF=0.0009505;NSAMP=11;MSQ=283.86;AN=16834;AC=16;NS=8438;AC_Hom=10;AC_Het=6;AC_Hemi=0;MAF=0.000948092;HWE=5.53261e-15;NFAM=6	SVTYPE=BND;POS=39995729;STRANDS=-+:209;IMPRECISE;CIPOS=-31,211;CIEND=-212,30;CIPOS95=-16,16;CIEND95=-70,30;MATEID=277557_1;EVENT=277557;SECONDARY;SU=209;PE=178;SR=31;ALG=PROD;AF=0.0009505;NSAMP=11;MSQ=283.86;AN=16834;AC=16;NS=8438;AC_Hom=10;AC_Het=6;AC_Hemi=0;MAF=0.000948092;HWE=5.53261e-15;NFAM=6
4	39991299	39991319	4	39991598	39991618	190693	21.77	+	-	MEI	PASS	190693	N	<DEL:ME:SINE|Alu|AluSx3>	.	.	.	SVTYPE=MEI;POS=39991309;SVLEN=-299;END=39991608;STRANDS=+-:5;CIPOS=-10,10;CIEND=-10,10;CIPOS95=0,0;CIEND95=0,0;SU=5;PE=0;SR=5;ALG=PROD;AF=5.94e-05;NSAMP=1;MSQ=20.82;AN=16834;AC=1;NS=8438;AC_Hom=0;AC_Het=1;AC_Hemi=0;MAF=5.92557e-05;HWE=1;NFAM=1	.
4	39994828	39994830	4	39997732	39997733	190694	34922.7	+	-	DEL	PASS	190694	N	<DEL>	.	.	.	SVTYPE=DEL;POS=39994828;SVLEN=-2905;END=39997733;STRANDS=+-:1353;CIPOS=0,2;CIEND=-1,0;CIPOS95=0,0;CIEND95=0,0;SU=1353;PE=1123;SR=230;ALG=PROD;AF=0.00695;NSAMP=116;MSQ=296.3;AN=16834;AC=117;NS=8438;AC_Hom=2;AC_Het=116;AC_Hemi=0;MAF=0.00699218;HWE=0.337619;NFAM=114	.
4	39996367	39996780	22	40896073	40896327	49514	38.89	+	-	BND	LOW	49514_1	N	N[22:40896318[	49514_2	N	]4:39996377]N	SVTYPE=BND;POS=39996377;STRANDS=+-:4;IMPRECISE;CIPOS=-10,403;CIEND=-244,10;CIPOS95=0,140;CIEND95=-116,2;MATEID=49514_2;EVENT=49514;SU=4;PE=4;SR=0;ALG=PROD;AF=5.94e-05;NSAMP=1;MSQ=38.89;AN=16834;AC=1;NS=8438;AC_Hom=0;AC_Het=1;AC_Hemi=0;MAF=5.92557e-05;HWE=1;NFAM=1	SVTYPE=BND;POS=40896318;STRANDS=+-:4;IMPRECISE;CIPOS=-244,10;CIEND=-10,403;CIPOS95=-116,2;CIEND95=0,140;MATEID=49514_1;EVENT=49514;SECONDARY;SU=4;PE=4;SR=0;ALG=PROD;AF=5.94e-05;NSAMP=1;MSQ=38.89;AN=16834;AC=1;NS=8438;AC_Hom=0;AC_Het=1;AC_Hemi=0;MAF=5.92557e-05;HWE=1;NFAM=1
4	39999045	39999061	4	39999385	39999402	190695	22.33	+	-	BND	LOW	190695_1	N	N[4:39999395[	190695_2	N	]4:39999052]N	SVTYPE=BND;POS=39999052;STRANDS=+-:4;IMPRECISE;CIPOS=-7,9;CIEND=-9,8;CIPOS95=0,3;CIEND95=0,0;MATEID=190695_2;EVENT=190695;SU=4;PE=0;SR=4;ALG=PROD;AF=5.94e-05;NSAMP=1;MSQ=20.82;AN=16834;AC=1;NS=8438;AC_Hom=0;AC_Het=1;AC_Hemi=0;MAF=5.92557e-05;HWE=1;NFAM=1	SVTYPE=BND;POS=39999395;STRANDS=+-:4;IMPRECISE;CIPOS=-9,8;CIEND=-7,9;CIPOS95=0,0;CIEND95=0,3;MATEID=190695_1;EVENT=190695;SECONDARY;SU=4;PE=0;SR=4;ALG=PROD;AF=5.94e-05;NSAMP=1;MSQ=20.82;AN=16834;AC=1;NS=8438;AC_Hom=0;AC_Het=1;AC_Hemi=0;MAF=5.92557e-05;HWE=1;NFAM=1
4	40010338	40011129	4	40010447	40011140	190696	741494.0	+	-	DEL	PASS	190696	N	<DEL>	.	.	.	SVTYPE=DEL;POS=40010601;SVLEN=-303;END=40010904;STRANDS=+-:2536;IMPRECISE;CIPOS=-263,528;CIEND=-457,236;CIPOS95=-95,95;CIEND95=-104,104;SU=2536;PE=2536;SR=0;ALG=SUM;AF=0.2359;NSAMP=3533;MSQ=209.33;AN=16834;AC=3971;NS=8438;AC_Hom=880;AC_Het=3102;AC_Hemi=0;MAF=0.235956;HWE=0.0748407;NFAM=3066	.
4	40012176	40012229	4	40012447	40012504	190697	62.4	+	-	BND	LOW	190697_1	N	N[4:40012477[	190697_2	N	]4:40012201]N	SVTYPE=BND;POS=40012201;STRANDS=+-:8;CIPOS=-25,28;CIEND=-29,28;CIPOS95=0,0;CIEND95=0,0;MATEID=190697_2;EVENT=190697;SU=8;PE=0;SR=8;ALG=PROD;AF=0.0002376;NSAMP=4;MSQ=13.46;AN=16834;AC=4;NS=8438;AC_Hom=0;AC_Het=4;AC_Hemi=0;MAF=0.000237023;HWE=1;NFAM=4	SVTYPE=BND;POS=40012477;STRANDS=+-:8;CIPOS=-29,28;CIEND=-25,28;CIPOS95=0,0;CIEND95=0,0;MATEID=190697_1;EVENT=190697;SECONDARY;SU=8;PE=0;SR=8;ALG=PROD;AF=0.0002376;NSAMP=4;MSQ=13.46;AN=16834;AC=4;NS=8438;AC_Hom=0;AC_Het=4;AC_Hemi=0;MAF=0.000237023;HWE=1;NFAM=4
4	40013174	40013506	4	40020146	40020367	190698	254.68	+	-	DEL	PASS	190698	N	<DEL>	.	.	.	SVTYPE=DEL;POS=40013204;SVLEN=-7133;END=40020337;STRANDS=+-:15;IMPRECISE;CIPOS=-30,302;CIEND=-191,30;CIPOS95=-30,41;CIEND95=-56,30;SU=15;PE=15;SR=0;ALG=PROD;AF=0.0001188;NSAMP=2;MSQ=127.33;AN=16834;AC=2;NS=8438;AC_Hom=0;AC_Het=2;AC_Hemi=0;MAF=0.000118511;HWE=1;NFAM=2	.
4	40015219	40015442	4	40016363	40016664	277558	2492.23	-	+	BND	LOW	277558_1	N	]4:40016393]N	277558_2	N	N[4:40015413[	SVTYPE=BND;POS=40015413;STRANDS=-+:21;IMPRECISE;CIPOS=-193,30;CIEND=-30,271;CIPOS95=-53,30;CIEND95=-30,40;MATEID=277558_2;EVENT=277558;SU=21;PE=21;SR=0;ALG=PROD;AF=0.01123;NSAMP=189;MSQ=10.84;AN=16834;AC=189;NS=8438;AC_Hom=0;AC_Het=189;AC_Hemi=0;MAF=0.0111993;HWE=0.628693;NFAM=187	SVTYPE=BND;POS=40016393;STRANDS=-+:21;IMPRECISE;CIPOS=-30,271;CIEND=-193,30;CIPOS95=-30,40;CIEND95=-53,30;MATEID=277558_1;EVENT=277558;SECONDARY;SU=21;PE=21;SR=0;ALG=PROD;AF=0.01123;NSAMP=189;MSQ=10.84;AN=16834;AC=189;NS=8438;AC_Hom=0;AC_Het=189;AC_Hemi=0;MAF=0.0111993;HWE=0.628693;NFAM=187
4	40017072	40017478	4	40019177	40019365	190699	92.3	+	-	DEL	PASS	190699	N	<DEL>	.	.	.	SVTYPE=DEL;POS=40017102;SVLEN=-2233;END=40019335;STRANDS=+-:18;IMPRECISE;CIPOS=-30,376;CIEND=-158,30;CIPOS95=-30,48;CIEND95=-20,20;SU=18;PE=18;SR=0;ALG=PROD;AF=0.0001782;NSAMP=3;MSQ=30.76;AN=16834;AC=3;NS=8438;AC_Hom=0;AC_Het=3;AC_Hemi=0;MAF=0.000177767;HWE=1;NFAM=2	.
4	40017707	40018181	4	40018104	40018298	190700	305.78	+	-	DEL	PASS	190700	N	<DEL>	.	.	.	SVTYPE=DEL;POS=40017716;SVLEN=-572;END=40018288;STRANDS=+-:10;IMPRECISE;CIPOS=-9,465;CIEND=-184,10;CIPOS95=0,118;CIEND95=-57,2;SU=10;PE=10;SR=0;ALG=PROD;AF=5.94e-05;NSAMP=1;MSQ=305.78;AN=16834;AC=1;NS=8438;AC_Hom=0;AC_Het=1;AC_Hemi=0;MAF=5.92557e-05;HWE=1;NFAM=1	.
4	40024857	40025502	4	40025848	40026404	190701	3.36205e+06	+	-	DEL	PASS	190701	N	<DEL>	.	.	.	SVTYPE=DEL;POS=40024955;SVLEN=-1326;END=40026281;STRANDS=+-:110693;IMPRECISE;CIPOS=-98,547;CIEND=-433,123;CIPOS95=-2,2;CIEND95=0,0;SU=110693;PE=90490;SR=20203;ALG=SUM;AF=0.4992;NSAMP=6238;MSQ=537.4;AN=16834;AC=8403;NS=8438;AC_Hom=4344;AC_Het=4081;AC_Hemi=0;MAF=0.49923;HWE=0.00265981;NFAM=5437	.
4	40024940	40024960	4	40026678	40026698	190702	2318.75	+	-	BND	LOW	190702_1	N	N[4:40026689[	190702_2	N	]4:40024950]N	SVTYPE=BND;POS=40024950;STRANDS=+-:5;CIPOS=-10,10;CIEND=-10,10;CIPOS95=0,0;CIEND95=0,0;MATEID=190702_2;EVENT=190702;SU=5;PE=0;SR=5;ALG=PROD;AF=0.004396;NSAMP=74;MSQ=30.19;AN=16834;AC=74;NS=8438;AC_Hom=0;AC_Het=74;AC_Hemi=0;MAF=0.00438493;HWE=1;NFAM=74	SVTYPE=BND;POS=40026689;STRANDS=+-:5;CIPOS=-10,10;CIEND=-10,10;CIPOS95=0,0;CIEND95=0,0;MATEID=190702_1;EVENT=190702;SECONDARY;SU=5;PE=0;SR=5;ALG=PROD;AF=0.004396;NSAMP=74;MSQ=30.19;AN=16834;AC=74;NS=8438;AC_Hom=0;AC_Het=74;AC_Hemi=0;MAF=0.00438493;HWE=1;NFAM=74
4	40028294	40028598	4	40028772	40029063	190703	143.58	+	-	DEL	PASS	190703	N	<DEL>	.	.	.	SVTYPE=DEL;POS=40028304;SVLEN=-749;END=40029053;STRANDS=+-:9;IMPRECISE;CIPOS=-10,294;CIEND=-281,10;CIPOS95=-2,77;CIEND95=-115,0;SU=9;PE=9;SR=0;ALG=PROD;AF=5.94e-05;NSAMP=1;MSQ=143.58;AN=16834;AC=1;NS=8438;AC_Hom=0;AC_Het=1;AC_Hemi=0;MAF=5.92557e-05;HWE=1;NFAM=1	.
4	40030296	40030309	4	40043858	40043878	190704	224.62	+	-	DEL	PASS	190704	N	<DEL>	.	.	.	SVTYPE=DEL;POS=40030299;SVLEN=-13569;END=40043868;STRANDS=+-:10;IMPRECISE;CIPOS=-3,10;CIEND=-10,10;CIPOS95=-1,3;CIEND95=-3,1;SU=10;PE=9;SR=1;ALG=PROD;AF=5.94e-05;NSAMP=1;MSQ=224.62;AN=16834;AC=1;NS=8438;AC_Hom=0;AC_Het=1;AC_Hemi=0;MAF=5.92557e-05;HWE=1;NFAM=1	.
4	40033312	40033622	4	40129275	40129456	190705	1488.61	+	-	BND	LOW	190705_1	N	N[4:40129447[	190705_2	N	]4:40033322]N	SVTYPE=BND;POS=40033322;STRANDS=+-:9;IMPRECISE;CIPOS=-10,300;CIEND=-171,10;CIPOS95=-1,91;CIEND95=-75,2;MATEID=190705_2;EVENT=190705;SU=9;PE=9;SR=0;ALG=PROD;AF=0.004574;NSAMP=77;MSQ=17.14;AN=16834;AC=77;NS=8438;AC_Hom=0;AC_Het=77;AC_Hemi=0;MAF=0.00456269;HWE=1;NFAM=76	SVTYPE=BND;POS=40129447;STRANDS=+-:9;IMPRECISE;CIPOS=-171,10;CIEND=-10,300;CIPOS95=-75,2;CIEND95=-1,91;MATEID=190705_1;EVENT=190705;SECONDARY;SU=9;PE=9;SR=0;ALG=PROD;AF=0.004574;NSAMP=77;MSQ=17.14;AN=16834;AC=77;NS=8438;AC_Hom=0;AC_Het=77;AC_Hemi=0;MAF=0.00456269;HWE=1;NFAM=76
4	40034098	40034112	4	40034741	40034752	308661	227.65	-	-	BND	LOW	308661_1	N	[4:40034751[N	308661_2	N	[4:40034108[N	SVTYPE=BND;POS=40034108;STRANDS=--:13;CIPOS=-9,5;CIEND=-9,2;CIPOS95=0,0;CIEND95=0,0;MATEID=308661_2;EVENT=308661;SU=13;PE=9;SR=4;ALG=PROD;AF=5.94e-05;NSAMP=1;MSQ=227.62;AN=16834;AC=1;NS=8438;AC_Hom=0;AC_Het=1;AC_Hemi=0;MAF=5.92557e-05;HWE=1;NFAM=1	SVTYPE=BND;POS=40034751;STRANDS=--:13;CIPOS=-9,2;CIEND=-9,5;CIPOS95=0,0;CIEND95=0,0;MATEID=308661_1;EVENT=308661;SECONDARY;SU=13;PE=9;SR=4;ALG=PROD;AF=5.94e-05;NSAMP=1;MSQ=227.62;AN=16834;AC=1;NS=8438;AC_Hom=0;AC_Het=1;AC_Hemi=0;MAF=5.92557e-05;HWE=1;NFAM=1
4	40034358	40034375	X	145893782	145893798	52741	21041.3	-	+	BND	LOW	52741_1	N	]X:145893790]N	52741_2	N	N[4:40034368[	SVTYPE=BND;POS=40034368;STRANDS=++:4,-+:35;CIPOS=-9,8;CIEND=-8,8;CIPOS95=0,0;CIEND95=0,0;MATEID=52741_2;EVENT=52741;SU=39;PE=5;SR=34;ALG=PROD;AF=0.03891;NSAMP=654;MSQ=31.33;AN=16832;AC=655;NS=8437;AC_Hom=2;AC_Het=654;AC_Hemi=0;MAF=0.0388764;HWE=5.29734e-05;NFAM=643	SVTYPE=BND;POS=145893790;STRANDS=++:4,-+:35;CIPOS=-8,8;CIEND=-9,8;CIPOS95=0,0;CIEND95=0,0;MATEID=52741_1;EVENT=52741;SECONDARY;SU=39;PE=5;SR=34;ALG=PROD;AF=0.03891;NSAMP=654;MSQ=31.33;AN=16832;AC=655;NS=8437;AC_Hom=2;AC_Het=654;AC_Hemi=0;MAF=0.0388764;HWE=5.29734e-05;NFAM=643
4	40034388	40034391	12	68217613	68217614	46922	343.71	+	-	BND	LOW	46922_1	N	N[12:68217615[	46922_2	N	]4:40034390]N	SVTYPE=BND;POS=40034390;STRANDS=+-:712;CIPOS=-2,1;CIEND=-1,0;CIPOS95=0,0;CIEND95=0,0;MATEID=46922_2;EVENT=46922;SU=712;PE=101;SR=611;ALG=PROD;AF=0.0002376;NSAMP=4;MSQ=85.21;AN=16834;AC=4;NS=8438;AC_Hom=0;AC_Het=4;AC_Hemi=0;MAF=0.000237023;HWE=1;NFAM=4	SVTYPE=BND;POS=68217615;STRANDS=+-:712;CIPOS=-1,0;CIEND=-2,1;CIPOS95=0,0;CIEND95=0,0;MATEID=46922_1;EVENT=46922;SECONDARY;SU=712;PE=101;SR=611;ALG=PROD;AF=0.0002376;NSAMP=4;MSQ=85.21;AN=16834;AC=4;NS=8438;AC_Hom=0;AC_Het=4;AC_Hemi=0;MAF=0.000237023;HWE=1;NFAM=4
4	40034391	40034399	4	40034671	40034688	190706	55704.5	+	-	BND	LOW	190706_1	N	N[4:40034681[	190706_2	N	]4:40034391]N	SVTYPE=BND;POS=40034391;STRANDS=+-:4;IMPRECISE;CIPOS=0,8;CIEND=-9,8;CIPOS95=0,1;CIEND95=0,0;MATEID=190706_2;EVENT=190706;SU=4;PE=0;SR=4;ALG=PROD;AF=0.07616;NSAMP=1274;MSQ=43.08;AN=16834;AC=1282;NS=8438;AC_Hom=16;AC_Het=1269;AC_Hemi=0;MAF=0.0761436;HWE=5.29097e-14;NFAM=1066	SVTYPE=BND;POS=40034681;STRANDS=+-:4;IMPRECISE;CIPOS=-9,8;CIEND=0,8;CIPOS95=0,0;CIEND95=0,1;MATEID=190706_1;EVENT=190706;SECONDARY;SU=4;PE=0;SR=4;ALG=PROD;AF=0.07616;NSAMP=1274;MSQ=43.08;AN=16834;AC=1282;NS=8438;AC_Hom=16;AC_Het=1269;AC_Hemi=0;MAF=0.0761436;HWE=5.29097e-14;NFAM=1066
4	40034404	40034586	7	15393884	15394023	50699	1284.58	+	-	BND	LOW	50699_1	N	N[7:15393935[	50699_2	N	]4:40034536]N	SVTYPE=BND;POS=40034536;STRANDS=-+:14,+-:12;IMPRECISE;CIPOS=-132,50;CIEND=-50,89;CIPOS95=-85,50;CIEND95=-42,42;MATEID=50699_2;EVENT=50699;SU=26;PE=22;SR=4;ALG=SUM;AF=0.004633;NSAMP=71;MSQ=16.74;AN=16834;AC=78;NS=8438;AC_Hom=14;AC_Het=64;AC_Hemi=0;MAF=0.00462195;HWE=3.20465e-10;NFAM=70	SVTYPE=BND;POS=15393935;STRANDS=-+:14,+-:12;IMPRECISE;CIPOS=-50,89;CIEND=-132,50;CIPOS95=-42,42;CIEND95=-85,50;MATEID=50699_1;EVENT=50699;SECONDARY;SU=26;PE=22;SR=4;ALG=SUM;AF=0.004633;NSAMP=71;MSQ=16.74;AN=16834;AC=78;NS=8438;AC_Hom=14;AC_Het=64;AC_Hemi=0;MAF=0.00462195;HWE=3.20465e-10;NFAM=70
4	40034415	40034433	X	139256697	139256713	52711	5.28	+	+	BND	LOW	52711_1	N	N]X:139256703]	52711_2	N	N]4:40034423]	SVTYPE=BND;POS=40034423;STRANDS=++:4;IMPRECISE;CIPOS=-8,10;CIEND=-6,10;CIPOS95=-1,1;CIEND95=-1,1;MATEID=52711_2;EVENT=52711;SU=4;PE=2;SR=2;ALG=PROD;AF=5.94e-05;NSAMP=1;MSQ=4.73;AN=16834;AC=1;NS=8438;AC_Hom=0;AC_Het=1;AC_Hemi=0;MAF=5.92557e-05;HWE=1;NFAM=1	SVTYPE=BND;POS=139256703;STRANDS=++:4;IMPRECISE;CIPOS=-6,10;CIEND=-8,10;CIPOS95=-1,1;CIEND95=-1,1;MATEID=52711_1;EVENT=52711;SECONDARY;SU=4;PE=2;SR=2;ALG=PROD;AF=5.94e-05;NSAMP=1;MSQ=4.73;AN=16834;AC=1;NS=8438;AC_Hom=0;AC_Het=1;AC_Hemi=0;MAF=5.92557e-05;HWE=1;NFAM=1
4	40034492	40034549	4	40034697	40035210	308662	533.64	+	+	BND	LOW	308662_1	N	N]4:40034707]	308662_2	N	N]4:40034493]	SVTYPE=BND;POS=40034493;STRANDS=++:5;IMPRECISE;CIPOS=-1,56;CIEND=-10,503;CIPOS95=-10,47;CIEND95=-1,169;MATEID=308662_2;EVENT=308662;SU=5;PE=5;SR=0;ALG=PROD;AF=0.0004162;NSAMP=7;MSQ=44.63;AN=16818;AC=7;NS=8430;AC_Hom=0;AC_Het=7;AC_Hemi=0;MAF=0.000415184;HWE=1;NFAM=7	SVTYPE=BND;POS=40034707;STRANDS=++:5;IMPRECISE;CIPOS=-10,503;CIEND=-1,56;CIPOS95=-1,169;CIEND95=-10,47;MATEID=308662_1;EVENT=308662;SECONDARY;SU=5;PE=5;SR=0;ALG=PROD;AF=0.0004162;NSAMP=7;MSQ=44.63;AN=16818;AC=7;NS=8430;AC_Hom=0;AC_Het=7;AC_Hemi=0;MAF=0.000415184;HWE=1;NFAM=7
4	40034502	40034519	4	40034558	40034575	190707	2361.73	+	-	BND	LOW	190707_1	N	N[4:40034568[	190707_2	N	]4:40034511]N	SVTYPE=BND;POS=40034511;STRANDS=+-:4;CIPOS=-9,8;CIEND=-9,8;CIPOS95=0,0;CIEND95=0,0;MATEID=190707_2;EVENT=190707;SU=4;PE=0;SR=4;ALG=PROD;AF=0.002568;NSAMP=39;MSQ=24;AN=15184;AC=39;NS=7610;AC_Hom=0;AC_Het=39;AC_Hemi=0;MAF=0.00256242;HWE=1;NFAM=39	SVTYPE=BND;POS=40034568;STRANDS=+-:4;CIPOS=-9,8;CIEND=-9,8;CIPOS95=0,0;CIEND95=0,0;MATEID=190707_1;EVENT=190707;SECONDARY;SU=4;PE=0;SR=4;ALG=PROD;AF=0.002568;NSAMP=39;MSQ=24;AN=15184;AC=39;NS=7610;AC_Hom=0;AC_Het=39;AC_Hemi=0;MAF=0.00256242;HWE=1;NFAM=39
4	40034580	40034629	13	47545670	47545719	47223	404.61	-	-	BND	LOW	47223_1	N	[13:47545696[N	47223_2	N	[4:40034606[N	SVTYPE=BND;POS=40034606;STRANDS=--:16;CIPOS=-25,24;CIEND=-25,24;CIPOS95=0,0;CIEND95=0,0;MATEID=47223_2;EVENT=47223;SU=16;PE=0;SR=16;ALG=PROD;AF=0.0004158;NSAMP=7;MSQ=57.33;AN=16834;AC=7;NS=8438;AC_Hom=0;AC_Het=7;AC_Hemi=0;MAF=0.00041479;HWE=1;NFAM=7	SVTYPE=BND;POS=47545696;STRANDS=--:16;CIPOS=-25,24;CIEND=-25,24;CIPOS95=0,0;CIEND95=0,0;MATEID=47223_1;EVENT=47223;SECONDARY;SU=16;PE=0;SR=16;ALG=PROD;AF=0.0004158;NSAMP=7;MSQ=57.33;AN=16834;AC=7;NS=8438;AC_Hom=0;AC_Het=7;AC_Hemi=0;MAF=0.00041479;HWE=1;NFAM=7
4	40034607	40034854	5	104203656	104204100	49864	92.88	-	+	BND	LOW	49864_1	N	]5:104203663]N	49864_2	N	N[4:40034845[	SVTYPE=BND;POS=40034845;STRANDS=-+:6;IMPRECISE;CIPOS=-237,10;CIEND=-7,437;CIPOS95=-122,1;CIEND95=-1,161;MATEID=49864_2;EVENT=49864;SU=6;PE=6;SR=0;ALG=PROD;AF=5.94e-05;NSAMP=1;MSQ=92.87;AN=16834;AC=1;NS=8438;AC_Hom=0;AC_Het=1;AC_Hemi=0;MAF=5.92557e-05;HWE=1;NFAM=1	SVTYPE=BND;POS=104203663;STRANDS=-+:6;IMPRECISE;CIPOS=-7,437;CIEND=-237,10;CIPOS95=-1,161;CIEND95=-122,1;MATEID=49864_1;EVENT=49864;SECONDARY;SU=6;PE=6;SR=0;ALG=PROD;AF=5.94e-05;NSAMP=1;MSQ=92.87;AN=16834;AC=1;NS=8438;AC_Hom=0;AC_Het=1;AC_Hemi=0;MAF=5.92557e-05;HWE=1;NFAM=1
4	40034710	40035165	13	47545684	47545913	47224	575.2	+	+	BND	LOW	47224_1	N	N]13:47545714]	47224_2	N	N]4:40034740]	SVTYPE=BND;POS=40034740;STRANDS=++:9;IMPRECISE;CIPOS=-30,425;CIEND=-30,199;CIPOS95=-30,102;CIEND95=-30,67;MATEID=47224_2;EVENT=47224;SU=9;PE=9;SR=0;ALG=PROD;AF=0.0008317;NSAMP=14;MSQ=40.46;AN=16834;AC=14;NS=8438;AC_Hom=0;AC_Het=14;AC_Hemi=0;MAF=0.00082958;HWE=1;NFAM=14	SVTYPE=BND;POS=47545714;STRANDS=++:9;IMPRECISE;CIPOS=-30,199;CIEND=-30,425;CIPOS95=-30,67;CIEND95=-30,102;MATEID=47224_1;EVENT=47224;SECONDARY;SU=9;PE=9;SR=0;ALG=PROD;AF=0.0008317;NSAMP=14;MSQ=40.46;AN=16834;AC=14;NS=8438;AC_Hom=0;AC_Het=14;AC_Hemi=0;MAF=0.00082958;HWE=1;NFAM=14
4	40054518	40054802	4	40055154	40055300	190709	179.27	+	-	DEL	PASS	190709	N	<DEL>	.	.	.	SVTYPE=DEL;POS=40054545;SVLEN=-725;END=40055270;STRANDS=+-:17;IMPRECISE;CIPOS=-27,257;CIEND=-116,30;CIPOS95=-27,44;CIEND95=-34,30;SU=17;PE=17;SR=0;ALG=PROD;AF=0.0001188;NSAMP=2;MSQ=89.63;AN=16834;AC=2;NS=8438;AC_Hom=0;AC_Het=2;AC_Hemi=0;MAF=0.000118511;HWE=1;NFAM=2	.
4	40060825	40060827	4	40061293	40061294	190710	34981.9	+	-	BND	PASS	190710_1	N	N[4:40061295[	190710_2	N	]4:40060826]N	SVTYPE=BND;POS=40060826;STRANDS=+-:1309;CIPOS=-1,1;CIEND=-1,0;CIPOS95=0,0;CIEND95=0,0;MATEID=190710_2;EVENT=190710;SU=1309;PE=701;SR=608;ALG=PROD;AF=0.005346;NSAMP=90;MSQ=388.69;AN=16834;AC=90;NS=8438;AC_Hom=0;AC_Het=90;AC_Hemi=0;MAF=0.00533302;HWE=1;NFAM=89	SVTYPE=BND;POS=40061295;STRANDS=+-:1309;CIPOS=-1,0;CIEND=-1,1;CIPOS95=0,0;CIEND95=0,0;MATEID=190710_1;EVENT=190710;SECONDARY;SU=1309;PE=701;SR=608;ALG=PROD;AF=0.005346;NSAMP=90;MSQ=388.69;AN=16834;AC=90;NS=8438;AC_Hom=0;AC_Het=90;AC_Hemi=0;MAF=0.00533302;HWE=1;NFAM=89
4	40063563	40063856	4	40065348	40065527	190711	143.77	+	-	DEL	PASS	190711	N	<DEL>	.	.	.	SVTYPE=DEL;POS=40063573;SVLEN=-1944;END=40065517;STRANDS=+-:7;IMPRECISE;CIPOS=-10,283;CIEND=-169,10;CIPOS95=-1,85;CIEND95=-57,3;SU=7;PE=7;SR=0;ALG=PROD;AF=5.94e-05;NSAMP=1;MSQ=143.77;AN=16834;AC=1;NS=8438;AC_Hom=0;AC_Het=1;AC_Hemi=0;MAF=5.92557e-05;HWE=1;NFAM=1	.
4	40074427	40074446	4	40078159	40078178	190712	74.77	+	-	DEL	PASS	190712	N	<DEL>	.	.	.	SVTYPE=DEL;POS=40074437;SVLEN=-3732;END=40078169;STRANDS=+-:5;IMPRECISE;CIPOS=-10,9;CIEND=-10,9;CIPOS95=-3,3;CIEND95=-3,1;SU=5;PE=4;SR=1;ALG=PROD;AF=5.94e-05;NSAMP=1;MSQ=74.77;AN=16834;AC=1;NS=8438;AC_Hom=0;AC_Het=1;AC_Hemi=0;MAF=5.92557e-05;HWE=1;NFAM=1	.
4	40075325	40075339	4	40082357	40082377	190713	614.43	+	-	DEL	PASS	190713	N	<DEL>	.	.	.	SVTYPE=DEL;POS=40075329;SVLEN=-7038;END=40082367;STRANDS=+-:13;IMPRECISE;CIPOS=-4,10;CIEND=-10,10;CIPOS95=-1,1;CIEND95=-1,1;SU=13;PE=11;SR=2;ALG=PROD;AF=5.94e-05;NSAMP=1;MSQ=614.43;AN=16834;AC=1;NS=8438;AC_Hom=0;AC_Het=1;AC_Hemi=0;MAF=5.92557e-05;HWE=1;NFAM=1	.
4	40075878	40075898	6	82205213	82205233	50369	530.27	-	-	BND	LOW	50369_1	N	[6:82205224[N	50369_2	N	[4:40075889[N	SVTYPE=BND;POS=40075889;STRANDS=--:5;CIPOS=-10,10;CIEND=-10,10;CIPOS95=0,0;CIEND95=0,0;MATEID=50369_2;EVENT=50369;SU=5;PE=0;SR=5;ALG=PROD;AF=0.001723;NSAMP=29;MSQ=17.17;AN=16834;AC=29;NS=8438;AC_Hom=0;AC_Het=29;AC_Hemi=0;MAF=0.00171842;HWE=1;NFAM=28	SVTYPE=BND;POS=82205224;STRANDS=--:5;CIPOS=-10,10;CIEND=-10,10;CIPOS95=0,0;CIEND95=0,0;MATEID=50369_1;EVENT=50369;SECONDARY;SU=5;PE=0;SR=5;ALG=PROD;AF=0.001723;NSAMP=29;MSQ=17.17;AN=16834;AC=29;NS=8438;AC_Hom=0;AC_Het=29;AC_Hemi=0;MAF=0.00171842;HWE=1;NFAM=28
4	40076575	40076589	4	40079980	40079995	190714	4420.62	+	-	DEL	PASS	190714	N	<DEL>	.	.	.	SVTYPE=DEL;POS=40076579;SVLEN=-3411;END=40079990;STRANDS=+-:155;CIPOS=-4,10;CIEND=-10,5;CIPOS95=0,0;CIEND95=0,0;SU=155;PE=120;SR=35;ALG=PROD;AF=0.0004752;NSAMP=8;MSQ=552.58;AN=16834;AC=8;NS=8438;AC_Hom=0;AC_Het=8;AC_Hemi=0;MAF=0.000474046;HWE=1;NFAM=1	.
4	40079336	40079548	4	40082405	40082531	190715	224.62	+	-	DEL	PASS	190715	N	<DEL>	.	.	.	SVTYPE=DEL;POS=40079346;SVLEN=-3175;END=40082521;STRANDS=+-:12;IMPRECISE;CIPOS=-10,202;CIEND=-116,10;CIPOS95=-2,53;CIEND95=-48,2;SU=12;PE=12;SR=0;ALG=PROD;AF=5.94e-05;NSAMP=1;MSQ=224.62;AN=16834;AC=1;NS=8438;AC_Hom=0;AC_Het=1;AC_Hemi=0;MAF=5.92557e-05;HWE=1;NFAM=1	.
4	40081977	40082482	4	40084298	40084630	190717	352.44	+	-	BND	LOW	190717_1	N	N[4:40084621[	190717_2	N	]4:40081987]N	SVTYPE=BND;POS=40081987;STRANDS=+-:10;IMPRECISE;CIPOS=-10,495;CIEND=-322,10;CIPOS95=0,129;CIEND95=-100,0;MATEID=190717_2;EVENT=190717;SU=10;PE=10;SR=0;ALG=PROD;AF=0.0001782;NSAMP=3;MSQ=116.68;AN=16834;AC=3;NS=8438;AC_Hom=0;AC_Het=3;AC_Hemi=0;MAF=0.000177767;HWE=1;NFAM=3	SVTYPE=BND;POS=40084621;STRANDS=+-:10;IMPRECISE;CIPOS=-322,10;CIEND=-10,495;CIPOS95=-100,0;CIEND95=0,129;MATEID=190717_1;EVENT=190717;SECONDARY;SU=10;PE=10;SR=0;ALG=PROD;AF=0.0001782;NSAMP=3;MSQ=116.68;AN=16834;AC=3;NS=8438;AC_Hom=0;AC_Het=3;AC_Hemi=0;MAF=0.000177767;HWE=1;NFAM=3
4	40081978	40081998	4	40082936	40082941	190716	234.16	+	-	DEL	PASS	190716	N	<DEL>	.	.	.	SVTYPE=DEL;POS=40081988;SVLEN=-952;END=40082940;STRANDS=+-:13;CIPOS=-10,10;CIEND=-4,1;CIPOS95=0,0;CIEND95=0,0;SU=13;PE=5;SR=8;ALG=PROD;AF=5.94e-05;NSAMP=1;MSQ=233.57;AN=16834;AC=1;NS=8438;AC_Hom=0;AC_Het=1;AC_Hemi=0;MAF=5.92557e-05;HWE=1;NFAM=1	.
4	40083007	40083025	4	40084612	40084629	190718	20.7	+	-	DEL	PASS	190718	N	<DEL>	.	.	.	SVTYPE=DEL;POS=40083015;SVLEN=-1606;END=40084621;STRANDS=+-:6;CIPOS=-8,10;CIEND=-9,8;CIPOS95=0,0;CIEND95=0,0;SU=6;PE=2;SR=4;ALG=PROD;AF=5.94e-05;NSAMP=1;MSQ=20.7;AN=16834;AC=1;NS=8438;AC_Hom=0;AC_Het=1;AC_Hemi=0;MAF=5.92557e-05;HWE=1;NFAM=1	.
4	40089267	40089279	4	40091815	40091835	190719	248.73	+	-	DEL	PASS	190719	N	<DEL>	.	.	.	SVTYPE=DEL;POS=40089272;SVLEN=-2553;END=40091825;STRANDS=+-:11;CIPOS=-5,7;CIEND=-10,10;CIPOS95=0,0;CIEND95=0,0;SU=11;PE=7;SR=4;ALG=PROD;AF=5.94e-05;NSAMP=1;MSQ=248.73;AN=16834;AC=1;NS=8438;AC_Hom=0;AC_Het=1;AC_Hemi=0;MAF=5.92557e-05;HWE=1;NFAM=1	.
4	40090387	40090653	4	40094630	40094781	190720	204.01	+	-	DEL	PASS	190720	N	<DEL>	.	.	.	SVTYPE=DEL;POS=40090397;SVLEN=-4374;END=40094771;STRANDS=+-:10;IMPRECISE;CIPOS=-10,256;CIEND=-141,10;CIPOS95=-2,54;CIEND95=-61,2;SU=10;PE=10;SR=0;ALG=PROD;AF=5.94e-05;NSAMP=1;MSQ=203.83;AN=16834;AC=1;NS=8438;AC_Hom=0;AC_Het=1;AC_Hemi=0;MAF=5.92557e-05;HWE=1;NFAM=1	.
4	40092974	40092983	4	40093043	40093058	190721	188.97	+	-	BND	LOW	190721_1	N	N[4:40093049[	190721_2	N	]4:40092979]N	SVTYPE=BND;POS=40092979;STRANDS=+-:7;CIPOS=-5,4;CIEND=-5,10;CIPOS95=0,0;CIEND95=0,0;MATEID=190721_2;EVENT=190721;SU=7;PE=0;SR=7;ALG=PROD;AF=5.94e-05;NSAMP=1;MSQ=188.8;AN=16834;AC=1;NS=8438;AC_Hom=0;AC_Het=1;AC_Hemi=0;MAF=5.92557e-05;HWE=1;NFAM=1	SVTYPE=BND;POS=40093049;STRANDS=+-:7;CIPOS=-5,10;CIEND=-5,4;CIPOS95=0,0;CIEND95=0,0;MATEID=190721_1;EVENT=190721;SECONDARY;SU=7;PE=0;SR=7;ALG=PROD;AF=5.94e-05;NSAMP=1;MSQ=188.8;AN=16834;AC=1;NS=8438;AC_Hom=0;AC_Het=1;AC_Hemi=0;MAF=5.92557e-05;HWE=1;NFAM=1
4	40094660	40094670	4	40096241	40096261	190722	449.68	+	-	DEL	PASS	190722	N	<DEL>	.	.	.	SVTYPE=DEL;POS=40094664;SVLEN=-1587;END=40096251;STRANDS=+-:15;CIPOS=-4,6;CIEND=-10,10;CIPOS95=0,0;CIEND95=0,0;SU=15;PE=10;SR=5;ALG=PROD;AF=5.94e-05;NSAMP=1;MSQ=449.68;AN=16834;AC=1;NS=8438;AC_Hom=0;AC_Het=1;AC_Hemi=0;MAF=5.92557e-05;HWE=1;NFAM=1	.
4	40136567	40136577	4	106245684	106245689	308663	4801.16	+	+	BND	LOW	308663_1	N	N]4:106245685]	308663_2	N	N]4:40136575]	SVTYPE=BND;POS=40136575;STRANDS=++:316;CIPOS=-8,2;CIEND=-1,4;CIPOS95=0,0;CIEND95=0,0;MATEID=308663_2;EVENT=308663;SU=316;PE=11;SR=305;ALG=PROD;AF=0.0104;NSAMP=175;MSQ=26.26;AN=16834;AC=175;NS=8438;AC_Hom=0;AC_Het=176;AC_Hemi=0;MAF=0.010429;HWE=1;NFAM=174	SVTYPE=BND;POS=106245685;STRANDS=++:316;CIPOS=-1,4;CIEND=-8,2;CIPOS95=0,0;CIEND95=0,0;MATEID=308663_1;EVENT=308663;SECONDARY;SU=316;PE=11;SR=305;ALG=PROD;AF=0.0104;NSAMP=175;MSQ=26.26;AN=16834;AC=175;NS=8438;AC_Hom=0;AC_Het=176;AC_Hemi=0;MAF=0.010429;HWE=1;NFAM=174
4	40139879	40140113	6	74645343	74645621	50350	227.62	+	+	BND	LOW	50350_1	N	N]6:74645349]	50350_2	N	N]4:40139889]	SVTYPE=BND;POS=40139889;STRANDS=++:14;IMPRECISE;CIPOS=-10,224;CIEND=-6,272;CIPOS95=-2,74;CIEND95=0,119;MATEID=50350_2;EVENT=50350;SU=14;PE=14;SR=0;ALG=PROD;AF=5.94e-05;NSAMP=1;MSQ=227.62;AN=16834;AC=1;NS=8438;AC_Hom=0;AC_Het=1;AC_Hemi=0;MAF=5.92557e-05;HWE=1;NFAM=1	SVTYPE=BND;POS=74645349;STRANDS=++:14;IMPRECISE;CIPOS=-6,272;CIEND=-10,224;CIPOS95=0,119;CIEND95=-2,74;MATEID=50350_1;EVENT=50350;SECONDARY;SU=14;PE=14;SR=0;ALG=PROD;AF=5.94e-05;NSAMP=1;MSQ=227.62;AN=16834;AC=1;NS=8438;AC_Hom=0;AC_Het=1;AC_Hemi=0;MAF=5.92557e-05;HWE=1;NFAM=1
4	40143341	40143888	4	40149370	40149776	190723	266.57	+	-	DEL	PASS	190723	N	<DEL>	.	.	.	SVTYPE=DEL;POS=40143410;SVLEN=-6336;END=40149746;STRANDS=+-:14;IMPRECISE;CIPOS=-69,478;CIEND=-376,30;CIPOS95=-69,92;CIEND95=-184,30;SU=14;PE=14;SR=0;ALG=SUM;AF=0.0001188;NSAMP=2;MSQ=133.29;AN=16834;AC=2;NS=8438;AC_Hom=0;AC_Het=2;AC_Hemi=0;MAF=0.000118511;HWE=1;NFAM=2	.
4	40169491	40169500	4	40175677	40175686	308664	215.73	+	+	BND	LOW	308664_1	N	N]4:40175681]	308664_2	N	N]4:40169496]	SVTYPE=BND;POS=40169496;STRANDS=++:13;CIPOS=-5,4;CIEND=-4,5;CIPOS95=0,0;CIEND95=0,0;MATEID=308664_2;EVENT=308664;SU=13;PE=7;SR=6;ALG=PROD;AF=5.94e-05;NSAMP=1;MSQ=215.73;AN=16834;AC=1;NS=8438;AC_Hom=0;AC_Het=1;AC_Hemi=0;MAF=5.92557e-05;HWE=1;NFAM=1	SVTYPE=BND;POS=40175681;STRANDS=++:13;CIPOS=-4,5;CIEND=-5,4;CIPOS95=0,0;CIEND95=0,0;MATEID=308664_1;EVENT=308664;SECONDARY;SU=13;PE=7;SR=6;ALG=PROD;AF=5.94e-05;NSAMP=1;MSQ=215.73;AN=16834;AC=1;NS=8438;AC_Hom=0;AC_Het=1;AC_Hemi=0;MAF=5.92557e-05;HWE=1;NFAM=1
4	40175472	40175482	4	40179613	40179624	308665	161.75	-	-	BND	LOW	308665_1	N	[4:40179621[N	308665_2	N	[4:40175480[N	SVTYPE=BND;POS=40175480;STRANDS=--:11;CIPOS=-7,3;CIEND=-7,4;CIPOS95=0,0;CIEND95=0,0;MATEID=308665_2;EVENT=308665;SU=11;PE=6;SR=5;ALG=PROD;AF=5.94e-05;NSAMP=1;MSQ=161.75;AN=16834;AC=1;NS=8438;AC_Hom=0;AC_Het=1;AC_Hemi=0;MAF=5.92557e-05;HWE=1;NFAM=1	SVTYPE=BND;POS=40179621;STRANDS=--:11;CIPOS=-7,4;CIEND=-7,3;CIPOS95=0,0;CIEND95=0,0;MATEID=308665_1;EVENT=308665;SECONDARY;SU=11;PE=6;SR=5;ALG=PROD;AF=5.94e-05;NSAMP=1;MSQ=161.75;AN=16834;AC=1;NS=8438;AC_Hom=0;AC_Het=1;AC_Hemi=0;MAF=5.92557e-05;HWE=1;NFAM=1
4	40181660	40181674	4	40695339	40695353	308666	497.46	+	+	INV	LOW	308666	N	<INV>	.	.	.	SVTYPE=INV;POS=40181670;SVLEN=513679;END=40695349;STRANDS=++:9,--:14;IMPRECISE;CIPOS=-10,4;CIEND=-10,4;CIPOS95=-1,0;CIEND95=-3,0;SU=23;PE=22;SR=1;ALG=PROD;AF=5.94e-05;NSAMP=1;MSQ=497.46;AN=16834;AC=1;NS=8438;AC_Hom=0;AC_Het=1;AC_Hemi=0;MAF=5.92557e-05;HWE=1;NFAM=1	.
4	40190704	40190888	4	40191319	40191418	190724	311.47	+	-	DEL	PASS	190724	N	<DEL>	.	.	.	SVTYPE=DEL;POS=40190713;SVLEN=-695;END=40191408;STRANDS=+-:18;IMPRECISE;CIPOS=-9,175;CIEND=-89,10;CIPOS95=-1,54;CIEND95=-27,3;SU=18;PE=18;SR=0;ALG=PROD;AF=5.94e-05;NSAMP=1;MSQ=311.47;AN=16834;AC=1;NS=8438;AC_Hom=0;AC_Het=1;AC_Hemi=0;MAF=5.92557e-05;HWE=1;NFAM=1	.
4	40205302	40205349	4	40205356	40205403	190725	1229.01	+	-	BND	LOW	190725_1	N	N[4:40205381[	190725_2	N	]4:40205326]N	SVTYPE=BND;POS=40205326;STRANDS=+-:41;CIPOS=-24,23;CIEND=-24,23;CIPOS95=0,0;CIEND95=0,0;MATEID=190725_2;EVENT=190725;SU=41;PE=0;SR=41;ALG=PROD;AF=0.0004158;NSAMP=7;MSQ=175.56;AN=16834;AC=7;NS=8438;AC_Hom=0;AC_Het=7;AC_Hemi=0;MAF=0.00041479;HWE=1;NFAM=7	SVTYPE=BND;POS=40205381;STRANDS=+-:41;CIPOS=-24,23;CIEND=-24,23;CIPOS95=0,0;CIEND95=0,0;MATEID=190725_1;EVENT=190725;SECONDARY;SU=41;PE=0;SR=41;ALG=PROD;AF=0.0004158;NSAMP=7;MSQ=175.56;AN=16834;AC=7;NS=8438;AC_Hom=0;AC_Het=7;AC_Hemi=0;MAF=0.00041479;HWE=1;NFAM=7
4	40210322	40210670	20	4016702	4017134	49079	45.48	+	+	BND	LOW	49079_1	N	N]20:4016732]	49079_2	N	N]4:40210352]	SVTYPE=BND;POS=40210352;STRANDS=++:5;IMPRECISE;CIPOS=-30,318;CIEND=-30,402;CIPOS95=-30,107;CIEND95=-30,127;MATEID=49079_2;EVENT=49079;SU=5;PE=5;SR=0;ALG=PROD;AF=0.0001188;NSAMP=2;MSQ=22.73;AN=16834;AC=2;NS=8438;AC_Hom=0;AC_Het=2;AC_Hemi=0;MAF=0.000118511;HWE=1;NFAM=2	SVTYPE=BND;POS=4016732;STRANDS=++:5;IMPRECISE;CIPOS=-30,402;CIEND=-30,318;CIPOS95=-30,127;CIEND95=-30,107;MATEID=49079_1;EVENT=49079;SECONDARY;SU=5;PE=5;SR=0;ALG=PROD;AF=0.0001188;NSAMP=2;MSQ=22.73;AN=16834;AC=2;NS=8438;AC_Hom=0;AC_Het=2;AC_Hemi=0;MAF=0.000118511;HWE=1;NFAM=2
4	40235026	40235026	4	40237058	40237058	308667	1.53212e+06	+	+	INV	PASS	308667	N	<INV>	.	.	.	SVTYPE=INV;POS=40235026;SVLEN=2032;END=40237058;STRANDS=++:26440,--:47812;CIPOS=0,0;CIEND=0,0;CIPOS95=0,0;CIEND95=0,0;SU=74252;PE=53883;SR=20369;ALG=PROD;AF=0.1841;NSAMP=2757;MSQ=555.3;AN=16834;AC=3099;NS=8438;AC_Hom=684;AC_Het=2419;AC_Hemi=0;MAF=0.183871;HWE=5.54144e-05;NFAM=2515	.
4	40264032	40264089	15	99123397	99123454	48005	258.63	-	-	BND	LOW	48005_1	N	[15:99123427[N	48005_2	N	[4:40264062[N	SVTYPE=BND;POS=40264062;STRANDS=--:4;CIPOS=-29,28;CIEND=-29,28;CIPOS95=0,0;CIEND95=0,0;MATEID=48005_2;EVENT=48005;SU=4;PE=0;SR=4;ALG=PROD;AF=0.00101;NSAMP=17;MSQ=13.88;AN=16834;AC=17;NS=8438;AC_Hom=0;AC_Het=17;AC_Hemi=0;MAF=0.00100735;HWE=1;NFAM=17	SVTYPE=BND;POS=99123427;STRANDS=--:4;CIPOS=-29,28;CIEND=-29,28;CIPOS95=0,0;CIEND95=0,0;MATEID=48005_1;EVENT=48005;SECONDARY;SU=4;PE=0;SR=4;ALG=PROD;AF=0.00101;NSAMP=17;MSQ=13.88;AN=16834;AC=17;NS=8438;AC_Hom=0;AC_Het=17;AC_Hemi=0;MAF=0.00100735;HWE=1;NFAM=17
4	40264059	40264073	14	36798084	36798095	47504	67.04	+	-	BND	LOW	47504_1	N	N[14:36798091[	47504_2	N	]4:40264067]N	SVTYPE=BND;POS=40264067;STRANDS=+-:6;CIPOS=-8,6;CIEND=-6,5;CIPOS95=0,0;CIEND95=0,0;MATEID=47504_2;EVENT=47504;SU=6;PE=0;SR=6;ALG=PROD;AF=0.000297;NSAMP=5;MSQ=13.18;AN=16834;AC=5;NS=8438;AC_Hom=0;AC_Het=5;AC_Hemi=0;MAF=0.000296279;HWE=1;NFAM=5	SVTYPE=BND;POS=36798091;STRANDS=+-:6;CIPOS=-6,5;CIEND=-8,6;CIPOS95=0,0;CIEND95=0,0;MATEID=47504_1;EVENT=47504;SECONDARY;SU=6;PE=0;SR=6;ALG=PROD;AF=0.000297;NSAMP=5;MSQ=13.18;AN=16834;AC=5;NS=8438;AC_Hom=0;AC_Het=5;AC_Hemi=0;MAF=0.000296279;HWE=1;NFAM=5
4	40295638	40295737	4	40296379	40296441	277559	2.76948e+06	-	+	BND	PASS	277559_1	N	]4:40296391]N	277559_2	N	N[4:40295689[	SVTYPE=BND;POS=40295689;STRANDS=-+:121;IMPRECISE;CIPOS=-50,49;CIEND=-12,50;CIPOS95=-2,2;CIEND95=-1,1;MATEID=277559_2;EVENT=277559;SU=121;PE=119;SR=2;ALG=PROD;AF=0.9756;NSAMP=8380;MSQ=329.48;RETAINED;AN=16834;AC=16423;NS=8438;AC_Hom=16128;AC_Het=337;AC_Hemi=0;MAF=0.0243541;HWE=1.90979e-22;NFAM=7358	SVTYPE=BND;POS=40296391;STRANDS=-+:121;IMPRECISE;CIPOS=-12,50;CIEND=-50,49;CIPOS95=-1,1;CIEND95=-2,2;MATEID=277559_1;EVENT=277559;SECONDARY;SU=121;PE=119;SR=2;ALG=PROD;AF=0.9756;NSAMP=8380;MSQ=329.48;RETAINED;AN=16834;AC=16423;NS=8438;AC_Hom=16128;AC_Het=337;AC_Hemi=0;MAF=0.0243541;HWE=1.90979e-22;NFAM=7358
4	40295715	40295732	4	40295946	40295963	190726	176.48	+	-	BND	LOW	190726_1	N	N[4:40295956[	190726_2	N	]4:40295724]N	SVTYPE=BND;POS=40295724;STRANDS=+-:4;CIPOS=-9,8;CIEND=-9,8;CIPOS95=0,0;CIEND95=0,0;MATEID=190726_2;EVENT=190726;SU=4;PE=0;SR=4;ALG=PROD;AF=0.0004752;NSAMP=8;MSQ=20.39;AN=16834;AC=8;NS=8438;AC_Hom=0;AC_Het=8;AC_Hemi=0;MAF=0.000474046;HWE=1;NFAM=8	SVTYPE=BND;POS=40295956;STRANDS=+-:4;CIPOS=-9,8;CIEND=-9,8;CIPOS95=0,0;CIEND95=0,0;MATEID=190726_1;EVENT=190726;SECONDARY;SU=4;PE=0;SR=4;ALG=PROD;AF=0.0004752;NSAMP=8;MSQ=20.39;AN=16834;AC=8;NS=8438;AC_Hom=0;AC_Het=8;AC_Hemi=0;MAF=0.000474046;HWE=1;NFAM=8
4	40296032	40296132	4	40297784	40297884	277565	893844.0	-	+	BND	LOW	277565_1	N	]4:40297834]N	277565_2	N	N[4:40296083[	SVTYPE=BND;POS=40296083;STRANDS=-+:5;IMPRECISE;CIPOS=-50,50;CIEND=-50,50;CIPOS95=-3,3;CIEND95=-3,3;MATEID=277565_2;EVENT=277565;SU=5;PE=4;SR=1;ALG=PROD;AF=0.6637;NSAMP=8266;MSQ=107.91;RETAINED;AN=16834;AC=11172;NS=8438;AC_Hom=5822;AC_Het=5376;AC_Hemi=0;MAF=0.336454;HWE=0;NFAM=7263	SVTYPE=BND;POS=40297834;STRANDS=-+:5;IMPRECISE;CIPOS=-50,50;CIEND=-50,50;CIPOS95=-3,3;CIEND95=-3,3;MATEID=277565_1;EVENT=277565;SECONDARY;SU=5;PE=4;SR=1;ALG=PROD;AF=0.6637;NSAMP=8266;MSQ=107.91;RETAINED;AN=16834;AC=11172;NS=8438;AC_Hom=5822;AC_Het=5376;AC_Hemi=0;MAF=0.336454;HWE=0;NFAM=7263
4	40296294	40297156	4	40296489	40297812	190727	8.99834e+06	+	-	BND	PASS	190727_1	N	N[4:40297096[	190727_2	N	]4:40296391]N	SVTYPE=BND;POS=40296391;STRANDS=+-:52461;IMPRECISE;CIPOS=-97,765;CIEND=-606,717;CIPOS95=-97,134;CIEND95=-92,92;MATEID=190727_2;EVENT=190727;SU=52461;PE=51552;SR=909;ALG=SUM;AF=1;NSAMP=8417;MSQ=1066.53;RETAINED;AN=16834;AC=16834;NS=8438;AC_Hom=16876;AC_Het=0;AC_Hemi=0;MAF=0;HWE=1;NFAM=7395	SVTYPE=BND;POS=40297096;STRANDS=+-:52461;IMPRECISE;CIPOS=-606,717;CIEND=-97,765;CIPOS95=-92,92;CIEND95=-97,134;MATEID=190727_1;EVENT=190727;SECONDARY;SU=52461;PE=51552;SR=909;ALG=SUM;AF=1;NSAMP=8417;MSQ=1066.53;RETAINED;AN=16834;AC=16834;NS=8438;AC_Hom=16876;AC_Het=0;AC_Hemi=0;MAF=0;HWE=1;NFAM=7395
4	40297085	40297105	4	40297745	40297771	277567	8.66546e+06	-	+	BND	PASS	277567_1	N	]4:40297757]N	277567_2	N	N[4:40297103[	SVTYPE=BND;POS=40297103;STRANDS=-+:93;CIPOS=-17,3;CIEND=-12,14;CIPOS95=0,0;CIEND95=0,0;MATEID=277567_2;EVENT=277567;SU=93;PE=70;SR=23;ALG=PROD;AF=1;NSAMP=8417;MSQ=1026.68;RETAINED;AN=16834;AC=16834;NS=8438;AC_Hom=16876;AC_Het=0;AC_Hemi=0;MAF=0;HWE=1;NFAM=7395	SVTYPE=BND;POS=40297757;STRANDS=-+:93;CIPOS=-12,14;CIEND=-17,3;CIPOS95=0,0;CIEND95=0,0;MATEID=277567_1;EVENT=277567;SECONDARY;SU=93;PE=70;SR=23;ALG=PROD;AF=1;NSAMP=8417;MSQ=1026.68;RETAINED;AN=16834;AC=16834;NS=8438;AC_Hom=16876;AC_Het=0;AC_Hemi=0;MAF=0;HWE=1;NFAM=7395
4	40343796	40343814	4	40345209	40345229	190732	1819.06	+	-	DEL	PASS	190732	N	<DEL>	.	.	.	SVTYPE=DEL;POS=40343804;SVLEN=-1415;END=40345219;STRANDS=+-:85;CIPOS=-8,10;CIEND=-10,10;CIPOS95=0,0;CIEND95=0,0;SU=85;PE=49;SR=36;ALG=PROD;AF=0.000297;NSAMP=5;MSQ=363.81;AN=16834;AC=5;NS=8438;AC_Hom=0;AC_Het=5;AC_Hemi=0;MAF=0.000296279;HWE=1;NFAM=5	.
4	40359944	40360032	4	40360840	40360929	190733	1755.55	+	-	DEL	PASS	190733	N	<DEL>	.	.	.	SVTYPE=DEL;POS=40359988;SVLEN=-898;END=40360886;STRANDS=+-:78;CIPOS=-44,44;CIEND=-46,43;CIPOS95=0,0;CIEND95=0,0;SU=78;PE=52;SR=26;ALG=PROD;AF=0.0004752;NSAMP=8;MSQ=219.44;AN=16834;AC=8;NS=8438;AC_Hom=0;AC_Het=8;AC_Hemi=0;MAF=0.000474046;HWE=1;NFAM=8	.
4	40373274	40373285	5	56330014	56330025	49732	53.79	-	+	BND	LOW	49732_1	N	]5:56330020]N	49732_2	N	N[4:40373281[	SVTYPE=BND;POS=40373281;STRANDS=-+:6;CIPOS=-6,5;CIEND=-6,5;CIPOS95=0,0;CIEND95=0,0;MATEID=49732_2;EVENT=49732;SU=6;PE=0;SR=6;ALG=PROD;AF=5.94e-05;NSAMP=1;MSQ=53.79;AN=16834;AC=1;NS=8438;AC_Hom=0;AC_Het=1;AC_Hemi=0;MAF=5.92557e-05;HWE=1;NFAM=1	SVTYPE=BND;POS=56330020;STRANDS=-+:6;CIPOS=-6,5;CIEND=-6,5;CIPOS95=0,0;CIEND95=0,0;MATEID=49732_1;EVENT=49732;SECONDARY;SU=6;PE=0;SR=6;ALG=PROD;AF=5.94e-05;NSAMP=1;MSQ=53.79;AN=16834;AC=1;NS=8438;AC_Hom=0;AC_Het=1;AC_Hemi=0;MAF=5.92557e-05;HWE=1;NFAM=1
4	40387129	40387218	4	40387342	40387431	190734	211.32	+	-	BND	LOW	190734_1	N	N[4:40387388[	190734_2	N	]4:40387174]N	SVTYPE=BND;POS=40387174;STRANDS=+-:20;CIPOS=-45,44;CIEND=-45,44;CIPOS95=0,0;CIEND95=0,0;MATEID=190734_2;EVENT=190734;SU=20;PE=0;SR=20;ALG=PROD;AF=0.0004158;NSAMP=7;MSQ=27.98;AN=16834;AC=7;NS=8438;AC_Hom=0;AC_Het=7;AC_Hemi=0;MAF=0.00041479;HWE=1;NFAM=7	SVTYPE=BND;POS=40387388;STRANDS=+-:20;CIPOS=-45,44;CIEND=-45,44;CIPOS95=0,0;CIEND95=0,0;MATEID=190734_1;EVENT=190734;SECONDARY;SU=20;PE=0;SR=20;ALG=PROD;AF=0.0004158;NSAMP=7;MSQ=27.98;AN=16834;AC=7;NS=8438;AC_Hom=0;AC_Het=7;AC_Hemi=0;MAF=0.00041479;HWE=1;NFAM=7
4	40388483	40388986	4	40388495	40388999	190735	2779.64	+	-	BND	LOW	190735_1	N	N[4:40388904[	190735_2	N	]4:40388620]N	SVTYPE=BND;POS=40388620;STRANDS=+-:25;IMPRECISE;CIPOS=-137,366;CIEND=-408,96;CIPOS95=-98,98;CIEND95=-129,96;MATEID=190735_2;EVENT=190735;SU=25;PE=25;SR=0;ALG=SUM;AF=0.002317;NSAMP=39;MSQ=70.39;AN=16834;AC=39;NS=8438;AC_Hom=0;AC_Het=39;AC_Hemi=0;MAF=0.00231097;HWE=1;NFAM=39	SVTYPE=BND;POS=40388904;STRANDS=+-:25;IMPRECISE;CIPOS=-408,96;CIEND=-137,366;CIPOS95=-129,96;CIEND95=-98,98;MATEID=190735_1;EVENT=190735;SECONDARY;SU=25;PE=25;SR=0;ALG=SUM;AF=0.002317;NSAMP=39;MSQ=70.39;AN=16834;AC=39;NS=8438;AC_Hom=0;AC_Het=39;AC_Hemi=0;MAF=0.00231097;HWE=1;NFAM=39
4	40388934	40389153	4	40393010	40393185	190736	362.7	+	-	DEL	PASS	190736	N	<DEL>	.	.	.	SVTYPE=DEL;POS=40388944;SVLEN=-4231;END=40393175;STRANDS=+-:12;IMPRECISE;CIPOS=-10,209;CIEND=-165,10;CIPOS95=-1,36;CIEND95=-42,1;SU=12;PE=12;SR=0;ALG=PROD;AF=5.94e-05;NSAMP=1;MSQ=362.7;AN=16834;AC=1;NS=8438;AC_Hom=0;AC_Het=1;AC_Hemi=0;MAF=5.92557e-05;HWE=1;NFAM=1	.
4	40404110	40404244	4	40404175	40404288	190737	612.85	+	-	BND	LOW	190737_1	N	N[4:40404259[	190737_2	N	]4:40404140]N	SVTYPE=BND;POS=40404140;STRANDS=+-:31;IMPRECISE;CIPOS=-30,104;CIEND=-83,30;CIPOS95=-19,19;CIEND95=-16,16;MATEID=190737_2;EVENT=190737;SU=31;PE=31;SR=0;ALG=PROD;AF=0.000297;NSAMP=5;MSQ=122.46;AN=16834;AC=5;NS=8438;AC_Hom=0;AC_Het=5;AC_Hemi=0;MAF=0.000296279;HWE=1;NFAM=5	SVTYPE=BND;POS=40404259;STRANDS=+-:31;IMPRECISE;CIPOS=-83,30;CIEND=-30,104;CIPOS95=-16,16;CIEND95=-19,19;MATEID=190737_1;EVENT=190737;SECONDARY;SU=31;PE=31;SR=0;ALG=PROD;AF=0.000297;NSAMP=5;MSQ=122.46;AN=16834;AC=5;NS=8438;AC_Hom=0;AC_Het=5;AC_Hemi=0;MAF=0.000296279;HWE=1;NFAM=5
4	40412651	40412666	4	40418655	40418671	277569	156.61	-	+	BND	LOW	277569_1	N	]4:40418662]N	277569_2	N	N[4:40412662[	SVTYPE=BND;POS=40412662;STRANDS=-+:13;IMPRECISE;CIPOS=-10,5;CIEND=-7,9;CIPOS95=-1,0;CIEND95=-1,1;MATEID=277569_2;EVENT=277569;SU=13;PE=10;SR=3;ALG=PROD;AF=0.0001188;NSAMP=1;MSQ=156.23;AN=16834;AC=2;NS=8438;AC_Hom=2;AC_Het=0;AC_Hemi=0;MAF=0.000118511;HWE=5.92593e-05;NFAM=1	SVTYPE=BND;POS=40418662;STRANDS=-+:13;IMPRECISE;CIPOS=-7,9;CIEND=-10,5;CIPOS95=-1,1;CIEND95=-1,0;MATEID=277569_1;EVENT=277569;SECONDARY;SU=13;PE=10;SR=3;ALG=PROD;AF=0.0001188;NSAMP=1;MSQ=156.23;AN=16834;AC=2;NS=8438;AC_Hom=2;AC_Het=0;AC_Hemi=0;MAF=0.000118511;HWE=5.92593e-05;NFAM=1
4	40412956	40412974	4	40418674	40418694	190738	86.66	+	-	BND	LOW	190738_1	N	N[4:40418685[	190738_2	N	]4:40412964]N	SVTYPE=BND;POS=40412964;STRANDS=+-:7;IMPRECISE;CIPOS=-8,10;CIEND=-10,10;CIPOS95=-1,1;CIEND95=-1,0;MATEID=190738_2;EVENT=190738;SU=7;PE=4;SR=3;ALG=PROD;AF=5.94e-05;NSAMP=1;MSQ=86.66;AN=16834;AC=1;NS=8438;AC_Hom=0;AC_Het=1;AC_Hemi=0;MAF=5.92557e-05;HWE=1;NFAM=1	SVTYPE=BND;POS=40418685;STRANDS=+-:7;IMPRECISE;CIPOS=-10,10;CIEND=-8,10;CIPOS95=-1,0;CIEND95=-1,1;MATEID=190738_1;EVENT=190738;SECONDARY;SU=7;PE=4;SR=3;ALG=PROD;AF=5.94e-05;NSAMP=1;MSQ=86.66;AN=16834;AC=1;NS=8438;AC_Hom=0;AC_Het=1;AC_Hemi=0;MAF=5.92557e-05;HWE=1;NFAM=1
4	40414428	40414701	4	40416104	40416262	190739	871.09	+	-	DEL	PASS	190739	N	<DEL>	.	.	.	SVTYPE=DEL;POS=40414438;SVLEN=-1804;END=40416242;STRANDS=+-:43;IMPRECISE;CIPOS=-10,263;CIEND=-138,20;CIPOS95=-10,22;CIEND95=-20,20;SU=43;PE=43;SR=0;ALG=PROD;AF=0.0003564;NSAMP=6;MSQ=145.18;AN=16834;AC=6;NS=8438;AC_Hom=0;AC_Het=6;AC_Hemi=0;MAF=0.000355534;HWE=1;NFAM=6	.
4	40417402	40417419	4	40417696	40417713	190740	163.12	+	-	MEI	PASS	190740	N	<DEL:ME:SINE|Alu|AluY>	.	.	.	SVTYPE=MEI;POS=40417411;SVLEN=-294;END=40417705;STRANDS=+-:27;CIPOS=-9,8;CIEND=-9,8;CIPOS95=0,0;CIEND95=0,0;SU=27;PE=0;SR=27;ALG=PROD;AF=0.0005346;NSAMP=9;MSQ=16.66;AN=16834;AC=9;NS=8438;AC_Hom=0;AC_Het=9;AC_Hemi=0;MAF=0.000533302;HWE=1;NFAM=9	.
4	40432108	40432538	4	40433221	40433587	190741	65.88	+	-	DEL	PASS	190741	N	<DEL>	.	.	.	SVTYPE=DEL;POS=40432118;SVLEN=-1459;END=40433577;STRANDS=+-:5;IMPRECISE;CIPOS=-10,420;CIEND=-356,10;CIPOS95=-2,123;CIEND95=-140,1;SU=5;PE=5;SR=0;ALG=PROD;AF=5.94e-05;NSAMP=1;MSQ=65.88;AN=16834;AC=1;NS=8438;AC_Hom=0;AC_Het=1;AC_Hemi=0;MAF=5.92557e-05;HWE=1;NFAM=1	.
4	40435734	40435784	4	40436311	40436356	190742	1258.54	+	-	DEL	PASS	190742	N	<DEL>	.	.	.	SVTYPE=DEL;POS=40435759;SVLEN=-576;END=40436335;STRANDS=+-:59;CIPOS=-25,25;CIEND=-24,21;CIPOS95=0,0;CIEND95=0,0;SU=59;PE=37;SR=22;ALG=PROD;AF=0.0001782;NSAMP=3;MSQ=419.51;AN=16834;AC=3;NS=8438;AC_Hom=0;AC_Het=3;AC_Hemi=0;MAF=0.000177767;HWE=1;NFAM=2	.
4	40438223	40438240	7	148082828	148082845	51180	6975.21	+	+	BND	LOW	51180_1	N	N]7:148082837]	51180_2	N	N]4:40438232]	SVTYPE=BND;POS=40438232;STRANDS=++:4;CIPOS=-9,8;CIEND=-9,8;CIPOS95=0,0;CIEND95=0,0;MATEID=51180_2;EVENT=51180;SU=4;PE=0;SR=4;ALG=PROD;AF=0.008198;NSAMP=135;MSQ=51.46;AN=16834;AC=138;NS=8438;AC_Hom=6;AC_Het=132;AC_Hemi=0;MAF=0.00817729;HWE=0.0183178;NFAM=135	SVTYPE=BND;POS=148082837;STRANDS=++:4;CIPOS=-9,8;CIEND=-9,8;CIPOS95=0,0;CIEND95=0,0;MATEID=51180_1;EVENT=51180;SECONDARY;SU=4;PE=0;SR=4;ALG=PROD;AF=0.008198;NSAMP=135;MSQ=51.46;AN=16834;AC=138;NS=8438;AC_Hom=6;AC_Het=132;AC_Hemi=0;MAF=0.00817729;HWE=0.0183178;NFAM=135
4	40439058	40439398	4	172564822	172565392	190744	115977.0	+	-	BND	LOW	190744_1	N	N[4:172565362[	190744_2	N	]4:40439107]N	SVTYPE=BND;POS=40439107;STRANDS=+-:12;IMPRECISE;CIPOS=-49,291;CIEND=-539,31;CIPOS95=-40,40;CIEND95=-128,31;MATEID=190744_2;EVENT=190744;SU=12;PE=12;SR=0;ALG=PROD;AF=0.2364;NSAMP=3725;MSQ=30.83;AN=16834;AC=3979;NS=8438;AC_Hom=516;AC_Het=3475;AC_Hemi=0;MAF=0.23649;HWE=1.65956e-41;NFAM=3390	SVTYPE=BND;POS=172565362;STRANDS=+-:12;IMPRECISE;CIPOS=-539,31;CIEND=-49,291;CIPOS95=-128,31;CIEND95=-40,40;MATEID=190744_1;EVENT=190744;SECONDARY;SU=12;PE=12;SR=0;ALG=PROD;AF=0.2364;NSAMP=3725;MSQ=30.83;AN=16834;AC=3979;NS=8438;AC_Hom=516;AC_Het=3475;AC_Hemi=0;MAF=0.23649;HWE=1.65956e-41;NFAM=3390
4	40465133	40465151	4	40465475	40465495	190745	137.71	+	-	DEL	PASS	190745	N	<DEL>	.	.	.	SVTYPE=DEL;POS=40465141;SVLEN=-344;END=40465485;STRANDS=+-:4;IMPRECISE;CIPOS=-8,10;CIEND=-10,10;CIPOS95=-1,1;CIEND95=-1,1;SU=4;PE=2;SR=2;ALG=PROD;AF=5.94e-05;NSAMP=1;MSQ=137.7;AN=16834;AC=1;NS=8438;AC_Hom=0;AC_Het=1;AC_Hemi=0;MAF=5.92557e-05;HWE=1;NFAM=1	.
4	40469737	40469797	4	40469807	40469867	190746	758.3	+	-	BND	PASS	190746_1	N	N[4:40469838[	190746_2	N	]4:40469767]N	SVTYPE=BND;POS=40469767;STRANDS=+-:22;CIPOS=-30,30;CIEND=-30,30;CIPOS95=0,0;CIEND95=0,0;MATEID=190746_2;EVENT=190746;SU=22;PE=0;SR=22;ALG=PROD;AF=0.0001188;NSAMP=2;MSQ=379.13;AN=16834;AC=2;NS=8438;AC_Hom=0;AC_Het=2;AC_Hemi=0;MAF=0.000118511;HWE=1;NFAM=2	SVTYPE=BND;POS=40469838;STRANDS=+-:22;CIPOS=-30,30;CIEND=-30,30;CIPOS95=0,0;CIEND95=0,0;MATEID=190746_1;EVENT=190746;SECONDARY;SU=22;PE=0;SR=22;ALG=PROD;AF=0.0001188;NSAMP=2;MSQ=379.13;AN=16834;AC=2;NS=8438;AC_Hom=0;AC_Het=2;AC_Hemi=0;MAF=0.000118511;HWE=1;NFAM=2
4	40474854	40474865	4	40474974	40474985	190747	134.83	+	-	DEL	PASS	190747	N	<DEL>	.	.	.	SVTYPE=DEL;POS=40474860;SVLEN=-120;END=40474980;STRANDS=+-:6;CIPOS=-6,5;CIEND=-6,5;CIPOS95=0,0;CIEND95=0,0;SU=6;PE=0;SR=6;ALG=PROD;AF=5.94e-05;NSAMP=1;MSQ=134.82;AN=16834;AC=1;NS=8438;AC_Hom=0;AC_Het=1;AC_Hemi=0;MAF=5.92557e-05;HWE=1;NFAM=1	.
4	40482124	40482169	4	40483363	40483391	190748	1860.37	+	-	DEL	PASS	190748	N	<DEL>	.	.	.	SVTYPE=DEL;POS=40482140;SVLEN=-1243;END=40483383;STRANDS=+-:74;IMPRECISE;CIPOS=-16,29;CIEND=-20,8;CIPOS95=-7,7;CIEND95=0,0;SU=74;PE=73;SR=1;ALG=PROD;AF=0.000297;NSAMP=5;MSQ=372.08;AN=16834;AC=5;NS=8438;AC_Hom=0;AC_Het=5;AC_Hemi=0;MAF=0.000296279;HWE=1;NFAM=4	.
4	40483453	40483470	4	162898782	162898799	308668	13633.6	-	-	BND	LOW	308668_1	N	[4:162898792[N	308668_2	N	[4:40483463[N	SVTYPE=BND;POS=40483463;STRANDS=--:4;CIPOS=-9,8;CIEND=-9,8;CIPOS95=0,0;CIEND95=0,0;MATEID=308668_2;EVENT=308668;SU=4;PE=0;SR=4;ALG=PROD;AF=0.02352;NSAMP=396;MSQ=33.71;AN=16834;AC=396;NS=8438;AC_Hom=0;AC_Het=396;AC_Hemi=0;MAF=0.0234653;HWE=0.0154176;NFAM=380	SVTYPE=BND;POS=162898792;STRANDS=--:4;CIPOS=-9,8;CIEND=-9,8;CIPOS95=0,0;CIEND95=0,0;MATEID=308668_1;EVENT=308668;SECONDARY;SU=4;PE=0;SR=4;ALG=PROD;AF=0.02352;NSAMP=396;MSQ=33.71;AN=16834;AC=396;NS=8438;AC_Hom=0;AC_Het=396;AC_Hemi=0;MAF=0.0234653;HWE=0.0154176;NFAM=380
4	40483453	40483470	5	24743065	24743082	49631	32709.7	-	+	BND	LOW	49631_1	N	]5:24743074]N	49631_2	N	N[4:40483463[	SVTYPE=BND;POS=40483463;STRANDS=-+:4;CIPOS=-9,8;CIEND=-9,8;CIPOS95=0,0;CIEND95=0,0;MATEID=49631_2;EVENT=49631;SU=4;PE=0;SR=4;ALG=PROD;AF=0.05851;NSAMP=985;MSQ=32.35;AN=16834;AC=985;NS=8438;AC_Hom=0;AC_Het=988;AC_Hemi=0;MAF=0.0585447;HWE=1.00871e-13;NFAM=922	SVTYPE=BND;POS=24743074;STRANDS=-+:4;CIPOS=-9,8;CIEND=-9,8;CIPOS95=0,0;CIEND95=0,0;MATEID=49631_1;EVENT=49631;SECONDARY;SU=4;PE=0;SR=4;ALG=PROD;AF=0.05851;NSAMP=985;MSQ=32.35;AN=16834;AC=985;NS=8438;AC_Hom=0;AC_Het=988;AC_Hemi=0;MAF=0.0585447;HWE=1.00871e-13;NFAM=922
4	40500525	40500538	4	40508711	40508723	190749	296.63	+	-	DEL	PASS	190749	N	<DEL>	.	.	.	SVTYPE=DEL;POS=40500531;SVLEN=-8189;END=40508720;STRANDS=+-:13;CIPOS=-6,7;CIEND=-9,3;CIPOS95=0,0;CIEND95=0,0;SU=13;PE=9;SR=4;ALG=PROD;AF=5.94e-05;NSAMP=1;MSQ=296.63;AN=16834;AC=1;NS=8438;AC_Hom=0;AC_Het=1;AC_Hemi=0;MAF=5.92557e-05;HWE=1;NFAM=1	.
4	40506998	40507091	9	90374840	90374934	51877	179.88	+	+	BND	LOW	51877_1	N	N]9:90374884]	51877_2	N	N]4:40507041]	SVTYPE=BND;POS=40507041;STRANDS=++:9;IMPRECISE;CIPOS=-43,50;CIEND=-44,50;CIPOS95=-3,3;CIEND95=-2,2;MATEID=51877_2;EVENT=51877;SU=9;PE=8;SR=1;ALG=PROD;AF=5.94e-05;NSAMP=1;MSQ=179.85;AN=16834;AC=1;NS=8438;AC_Hom=0;AC_Het=1;AC_Hemi=0;MAF=5.92557e-05;HWE=1;NFAM=1	SVTYPE=BND;POS=90374884;STRANDS=++:9;IMPRECISE;CIPOS=-44,50;CIEND=-43,50;CIPOS95=-2,2;CIEND95=-3,3;MATEID=51877_1;EVENT=51877;SECONDARY;SU=9;PE=8;SR=1;ALG=PROD;AF=5.94e-05;NSAMP=1;MSQ=179.85;AN=16834;AC=1;NS=8438;AC_Hom=0;AC_Het=1;AC_Hemi=0;MAF=5.92557e-05;HWE=1;NFAM=1
4	40523441	40523673	4	40537637	40537747	190750	266.64	+	-	DEL	PASS	190750	N	<DEL>	.	.	.	SVTYPE=DEL;POS=40523451;SVLEN=-14286;END=40537737;STRANDS=+-:14;IMPRECISE;CIPOS=-10,222;CIEND=-100,10;CIPOS95=-2,50;CIEND95=-40,3;SU=14;PE=14;SR=0;ALG=PROD;AF=5.94e-05;NSAMP=1;MSQ=266.64;AN=16834;AC=1;NS=8438;AC_Hom=0;AC_Het=1;AC_Hemi=0;MAF=5.92557e-05;HWE=1;NFAM=1	.
4	40529508	40529710	4	40530062	40530314	190751	353.55	+	-	DEL	PASS	190751	N	<DEL>	.	.	.	SVTYPE=DEL;POS=40529518;SVLEN=-786;END=40530304;STRANDS=+-:15;IMPRECISE;CIPOS=-10,192;CIEND=-242,10;CIPOS95=-2,49;CIEND95=-100,0;SU=15;PE=15;SR=0;ALG=PROD;AF=5.94e-05;NSAMP=1;MSQ=353.55;AN=16834;AC=1;NS=8438;AC_Hom=0;AC_Het=1;AC_Hemi=0;MAF=5.92557e-05;HWE=1;NFAM=1	.
4	40530189	40530625	4	40530441	40530665	190752	254.68	+	-	DEL	PASS	190752	N	<DEL>	.	.	.	SVTYPE=DEL;POS=40530199;SVLEN=-456;END=40530655;STRANDS=+-:7;IMPRECISE;CIPOS=-10,426;CIEND=-214,10;CIPOS95=-1,111;CIEND95=-60,2;SU=7;PE=7;SR=0;ALG=PROD;AF=5.94e-05;NSAMP=1;MSQ=254.68;AN=16834;AC=1;NS=8438;AC_Hom=0;AC_Het=1;AC_Hemi=0;MAF=5.92557e-05;HWE=1;NFAM=1	.
4	40530754	40531247	4	40533514	40534054	190753	167.5	+	-	BND	LOW	190753_1	N	N[4:40534047[	190753_2	N	]4:40530764]N	SVTYPE=BND;POS=40530764;STRANDS=+-:4;IMPRECISE;CIPOS=-10,483;CIEND=-532,8;CIPOS95=-1,156;CIEND95=-185,1;MATEID=190753_2;EVENT=190753;SU=4;PE=4;SR=0;ALG=PROD;AF=0.0001782;NSAMP=3;MSQ=50.92;AN=16834;AC=3;NS=8438;AC_Hom=0;AC_Het=3;AC_Hemi=0;MAF=0.000177767;HWE=1;NFAM=3	SVTYPE=BND;POS=40534047;STRANDS=+-:4;IMPRECISE;CIPOS=-532,8;CIEND=-10,483;CIPOS95=-185,1;CIEND95=-1,156;MATEID=190753_1;EVENT=190753;SECONDARY;SU=4;PE=4;SR=0;ALG=PROD;AF=0.0001782;NSAMP=3;MSQ=50.92;AN=16834;AC=3;NS=8438;AC_Hom=0;AC_Het=3;AC_Hemi=0;MAF=0.000177767;HWE=1;NFAM=3
4	40530931	40531205	5	165695652	165696065	50044	52.98	+	-	BND	LOW	50044_1	N	N[5:165696056[	50044_2	N	]4:40530941]N	SVTYPE=BND;POS=40530941;STRANDS=+-:4;IMPRECISE;CIPOS=-10,264;CIEND=-403,10;CIPOS95=-2,77;CIEND95=-133,1;MATEID=50044_2;EVENT=50044;SU=4;PE=4;SR=0;ALG=PROD;AF=0.0002376;NSAMP=4;MSQ=11.1;AN=16834;AC=4;NS=8438;AC_Hom=0;AC_Het=4;AC_Hemi=0;MAF=0.000237023;HWE=1;NFAM=4	SVTYPE=BND;POS=165696056;STRANDS=+-:4;IMPRECISE;CIPOS=-403,10;CIEND=-10,264;CIPOS95=-133,1;CIEND95=-2,77;MATEID=50044_1;EVENT=50044;SECONDARY;SU=4;PE=4;SR=0;ALG=PROD;AF=0.0002376;NSAMP=4;MSQ=11.1;AN=16834;AC=4;NS=8438;AC_Hom=0;AC_Het=4;AC_Hemi=0;MAF=0.000237023;HWE=1;NFAM=4
4	40530996	40531014	17	51031198	51031234	48466	110349.0	+	+	BND	LOW	48466_1	N	N]17:51031208]	48466_2	N	N]4:40531004]	SVTYPE=BND;POS=40531004;STRANDS=++:25;CIPOS=-8,10;CIEND=-10,26;CIPOS95=0,0;CIEND95=0,0;MATEID=48466_2;EVENT=48466;SU=25;PE=9;SR=16;ALG=PROD;AF=0.107;NSAMP=1802;MSQ=60.54;AN=16834;AC=1802;NS=8438;AC_Hom=0;AC_Het=1810;AC_Hemi=0;MAF=0.107253;HWE=0;NFAM=1625	SVTYPE=BND;POS=51031208;STRANDS=++:25;CIPOS=-10,26;CIEND=-8,10;CIPOS95=0,0;CIEND95=0,0;MATEID=48466_1;EVENT=48466;SECONDARY;SU=25;PE=9;SR=16;ALG=PROD;AF=0.107;NSAMP=1802;MSQ=60.54;AN=16834;AC=1802;NS=8438;AC_Hom=0;AC_Het=1810;AC_Hemi=0;MAF=0.107253;HWE=0;NFAM=1625
4	40555043	40555375	4	40555136	40555428	190754	90.12	+	-	DEL	PASS	190754	N	<DEL>	.	.	.	SVTYPE=DEL;POS=40555053;SVLEN=-365;END=40555418;STRANDS=+-:5;IMPRECISE;CIPOS=-10,322;CIEND=-282,10;CIPOS95=-2,78;CIEND95=-123,1;SU=5;PE=5;SR=0;ALG=PROD;AF=0.0001782;NSAMP=3;MSQ=29.63;AN=16834;AC=3;NS=8438;AC_Hom=0;AC_Het=3;AC_Hemi=0;MAF=0.000177767;HWE=1;NFAM=3	.
4	40568481	40568606	4	40575406	40575505	190755	13368.2	+	-	DEL	PASS	190755	N	<DEL>	.	.	.	SVTYPE=DEL;POS=40568494;SVLEN=-6999;END=40575493;STRANDS=+-:680;IMPRECISE;CIPOS=-13,112;CIEND=-87,12;CIPOS95=-1,1;CIEND95=-4,4;SU=680;PE=680;SR=0;ALG=PROD;AF=0.005228;NSAMP=88;MSQ=151.86;AN=16834;AC=88;NS=8438;AC_Hom=0;AC_Het=88;AC_Hemi=0;MAF=0.00521451;HWE=1;NFAM=66	.
4	40571317	40571633	10	7561714	7562022	46108	206.58	-	-	BND	LOW	46108_1	N	[10:7561993[N	46108_2	N	[4:40571604[N	SVTYPE=BND;POS=40571604;STRANDS=--:9;IMPRECISE;CIPOS=-286,30;CIEND=-278,30;CIPOS95=-106,30;CIEND95=-104,30;MATEID=46108_2;EVENT=46108;SU=9;PE=9;SR=0;ALG=PROD;AF=0.0001188;NSAMP=2;MSQ=103.3;AN=16834;AC=2;NS=8438;AC_Hom=0;AC_Het=2;AC_Hemi=0;MAF=0.000118511;HWE=1;NFAM=2	SVTYPE=BND;POS=7561993;STRANDS=--:9;IMPRECISE;CIPOS=-278,30;CIEND=-286,30;CIPOS95=-104,30;CIEND95=-106,30;MATEID=46108_1;EVENT=46108;SECONDARY;SU=9;PE=9;SR=0;ALG=PROD;AF=0.0001188;NSAMP=2;MSQ=103.3;AN=16834;AC=2;NS=8438;AC_Hom=0;AC_Het=2;AC_Hemi=0;MAF=0.000118511;HWE=1;NFAM=2
4	40571680	40571733	4	40571934	40571991	190756	327.19	+	-	BND	LOW	190756_1	N	N[4:40571964[	190756_2	N	]4:40571705]N	SVTYPE=BND;POS=40571705;STRANDS=+-:8;CIPOS=-25,28;CIEND=-29,28;CIPOS95=0,0;CIEND95=0,0;MATEID=190756_2;EVENT=190756;SU=8;PE=0;SR=8;ALG=PROD;AF=0.00101;NSAMP=17;MSQ=17.87;AN=16834;AC=17;NS=8438;AC_Hom=0;AC_Het=17;AC_Hemi=0;MAF=0.00100735;HWE=1;NFAM=17	SVTYPE=BND;POS=40571964;STRANDS=+-:8;CIPOS=-29,28;CIEND=-25,28;CIPOS95=0,0;CIEND95=0,0;MATEID=190756_1;EVENT=190756;SECONDARY;SU=8;PE=0;SR=8;ALG=PROD;AF=0.00101;NSAMP=17;MSQ=17.87;AN=16834;AC=17;NS=8438;AC_Hom=0;AC_Het=17;AC_Hemi=0;MAF=0.00100735;HWE=1;NFAM=17
4	40571986	40572309	10	7561955	7562270	45877	311.53	+	+	BND	LOW	45877_1	N	N]10:7561985]	45877_2	N	N]4:40572016]	SVTYPE=BND;POS=40572016;STRANDS=++:18;IMPRECISE;CIPOS=-30,293;CIEND=-30,285;CIPOS95=-30,47;CIEND95=-30,42;MATEID=45877_2;EVENT=45877;SU=18;PE=18;SR=0;ALG=PROD;AF=0.0001188;NSAMP=2;MSQ=155.77;AN=16834;AC=2;NS=8438;AC_Hom=0;AC_Het=2;AC_Hemi=0;MAF=0.000118511;HWE=1;NFAM=2	SVTYPE=BND;POS=7561985;STRANDS=++:18;IMPRECISE;CIPOS=-30,285;CIEND=-30,293;CIPOS95=-30,42;CIEND95=-30,47;MATEID=45877_1;EVENT=45877;SECONDARY;SU=18;PE=18;SR=0;ALG=PROD;AF=0.0001188;NSAMP=2;MSQ=155.77;AN=16834;AC=2;NS=8438;AC_Hom=0;AC_Het=2;AC_Hemi=0;MAF=0.000118511;HWE=1;NFAM=2
4	40575617	40575868	6	100860602	100861107	50409	135.49	-	+	BND	LOW	50409_1	N	]6:100860631]N	50409_2	N	N[4:40575839[	SVTYPE=BND;POS=40575839;STRANDS=-+:9;IMPRECISE;CIPOS=-221,30;CIEND=-29,476;CIPOS95=-62,30;CIEND95=-29,116;MATEID=50409_2;EVENT=50409;SU=9;PE=9;SR=0;ALG=PROD;AF=0.0003564;NSAMP=6;MSQ=20.04;AN=16834;AC=6;NS=8438;AC_Hom=0;AC_Het=6;AC_Hemi=0;MAF=0.000355534;HWE=1;NFAM=6	SVTYPE=BND;POS=100860631;STRANDS=-+:9;IMPRECISE;CIPOS=-29,476;CIEND=-221,30;CIPOS95=-29,116;CIEND95=-62,30;MATEID=50409_1;EVENT=50409;SECONDARY;SU=9;PE=9;SR=0;ALG=PROD;AF=0.0003564;NSAMP=6;MSQ=20.04;AN=16834;AC=6;NS=8438;AC_Hom=0;AC_Het=6;AC_Hemi=0;MAF=0.000355534;HWE=1;NFAM=6
4	40575766	40575772	4	83547288	83547300	277570	18641.6	-	+	BND	LOW	277570_1	N	]4:83547294]N	277570_2	N	N[4:40575771[	SVTYPE=BND;POS=40575771;STRANDS=-+:117;CIPOS=-4,2;CIEND=-6,6;CIPOS95=0,0;CIEND95=0,0;MATEID=277570_2;EVENT=277570;SU=117;PE=35;SR=82;ALG=PROD;AF=0.05893;NSAMP=991;MSQ=17.57;AN=16834;AC=992;NS=8438;AC_Hom=2;AC_Het=993;AC_Hemi=0;MAF=0.0589595;HWE=2.06056e-12;NFAM=960	SVTYPE=BND;POS=83547294;STRANDS=-+:117;CIPOS=-6,6;CIEND=-4,2;CIPOS95=0,0;CIEND95=0,0;MATEID=277570_1;EVENT=277570;SECONDARY;SU=117;PE=35;SR=82;ALG=PROD;AF=0.05893;NSAMP=991;MSQ=17.57;AN=16834;AC=992;NS=8438;AC_Hom=2;AC_Het=993;AC_Hemi=0;MAF=0.0589595;HWE=2.06056e-12;NFAM=960
4	40575858	40575859	4	83547265	83547265	190757	228835.0	+	-	BND	LOW	190757_1	N	N[4:83547266[	190757_2	N	]4:40575858]N	SVTYPE=BND;POS=40575858;STRANDS=+-:899;CIPOS=0,1;CIEND=0,0;CIPOS95=0,0;CIEND95=0,0;MATEID=190757_2;EVENT=190757;SU=899;PE=73;SR=826;ALG=PROD;AF=0.1953;NSAMP=3287;MSQ=69.13;AN=16834;AC=3287;NS=8438;AC_Hom=0;AC_Het=3296;AC_Hemi=0;MAF=0.195307;HWE=0;NFAM=2969	SVTYPE=BND;POS=83547266;STRANDS=+-:899;CIPOS=0,0;CIEND=0,1;CIPOS95=0,0;CIEND95=0,0;MATEID=190757_1;EVENT=190757;SECONDARY;SU=899;PE=73;SR=826;ALG=PROD;AF=0.1953;NSAMP=3287;MSQ=69.13;AN=16834;AC=3287;NS=8438;AC_Hom=0;AC_Het=3296;AC_Hemi=0;MAF=0.195307;HWE=0;NFAM=2969
4	40594961	40594981	4	40594992	40595031	190758	55441.1	+	-	BND	LOW	190758_1	N	N[4:40595022[	190758_2	N	]4:40594971]N	SVTYPE=BND;POS=40594971;STRANDS=+-:17;CIPOS=-10,10;CIEND=-29,10;CIPOS95=0,0;CIEND95=0,0;MATEID=190758_2;EVENT=190758;SU=17;PE=0;SR=17;ALG=PROD;AF=0.07758;NSAMP=1112;MSQ=47.71;AN=15688;AC=1217;NS=7864;AC_Hom=210;AC_Het=1009;AC_Hemi=0;MAF=0.0775051;HWE=7.96732e-16;NFAM=1004	SVTYPE=BND;POS=40595022;STRANDS=+-:17;CIPOS=-29,10;CIEND=-10,10;CIPOS95=0,0;CIEND95=0,0;MATEID=190758_1;EVENT=190758;SECONDARY;SU=17;PE=0;SR=17;ALG=PROD;AF=0.07758;NSAMP=1112;MSQ=47.71;AN=15688;AC=1217;NS=7864;AC_Hom=210;AC_Het=1009;AC_Hemi=0;MAF=0.0775051;HWE=7.96732e-16;NFAM=1004
4	40596762	40596779	4	40596962	40596979	277571	74.8	-	+	DUP	PASS	277571	N	<DUP>	.	.	.	SVTYPE=DUP;POS=40596771;SVLEN=200;END=40596971;STRANDS=-+:4;CIPOS=-9,8;CIEND=-9,8;CIPOS95=0,0;CIEND95=0,0;SU=4;PE=0;SR=4;ALG=PROD;AF=5.94e-05;NSAMP=1;MSQ=71.85;AN=16834;AC=1;NS=8438;AC_Hom=0;AC_Het=1;AC_Hemi=0;MAF=5.92557e-05;HWE=1;NFAM=1	.
4	40602440	40602744	4	40604075	40604394	190759	125.68	+	-	DEL	PASS	190759	N	<DEL>	.	.	.	SVTYPE=DEL;POS=40602450;SVLEN=-1934;END=40604384;STRANDS=+-:9;IMPRECISE;CIPOS=-10,294;CIEND=-309,10;CIPOS95=-3,54;CIEND95=-90,2;SU=9;PE=9;SR=0;ALG=PROD;AF=5.94e-05;NSAMP=1;MSQ=125.68;AN=16834;AC=1;NS=8438;AC_Hom=0;AC_Het=1;AC_Hemi=0;MAF=5.92557e-05;HWE=1;NFAM=1	.
4	40604369	40604418	4	40604558	40604607	190760	798.15	+	-	DEL	PASS	190760	N	<DEL>	.	.	.	SVTYPE=DEL;POS=40604394;SVLEN=-189;END=40604583;STRANDS=+-:17;CIPOS=-25,24;CIEND=-25,24;CIPOS95=0,0;CIEND95=0,0;SU=17;PE=1;SR=16;ALG=PROD;AF=0.000297;NSAMP=5;MSQ=159.09;AN=16834;AC=5;NS=8438;AC_Hom=0;AC_Het=5;AC_Hemi=0;MAF=0.000296279;HWE=1;NFAM=5	.
4	40610091	40610553	4	40614143	40614463	190761	6.73	+	-	DEL	PASS	190761	N	<DEL>	.	.	.	SVTYPE=DEL;POS=40610101;SVLEN=-4352;END=40614453;STRANDS=+-:6;IMPRECISE;CIPOS=-10,452;CIEND=-310,10;CIPOS95=-2,109;CIEND95=-103,1;SU=6;PE=6;SR=0;ALG=PROD;AF=5.94e-05;NSAMP=1;MSQ=6.73;AN=16834;AC=1;NS=8438;AC_Hom=0;AC_Het=1;AC_Hemi=0;MAF=5.92557e-05;HWE=1;NFAM=1	.
4	40611276	40611293	4	40611571	40611587	190762	48.16	+	-	BND	LOW	190762_1	N	N[4:40611578[	190762_2	N	]4:40611285]N	SVTYPE=BND;POS=40611285;STRANDS=+-:4;IMPRECISE;CIPOS=-9,8;CIEND=-6,10;CIPOS95=0,0;CIEND95=0,1;MATEID=190762_2;EVENT=190762;SU=4;PE=0;SR=4;ALG=PROD;AF=0.000297;NSAMP=5;MSQ=8.98;AN=16834;AC=5;NS=8438;AC_Hom=0;AC_Het=5;AC_Hemi=0;MAF=0.000296279;HWE=1;NFAM=5	SVTYPE=BND;POS=40611578;STRANDS=+-:4;IMPRECISE;CIPOS=-6,10;CIEND=-9,8;CIPOS95=0,1;CIEND95=0,0;MATEID=190762_1;EVENT=190762;SECONDARY;SU=4;PE=0;SR=4;ALG=PROD;AF=0.000297;NSAMP=5;MSQ=8.98;AN=16834;AC=5;NS=8438;AC_Hom=0;AC_Het=5;AC_Hemi=0;MAF=0.000296279;HWE=1;NFAM=5
4	40635767	40635839	4	40637199	40637258	190763	47218.4	+	-	DEL	PASS	190763	N	<DEL>	.	.	.	SVTYPE=DEL;POS=40635770;SVLEN=-1480;END=40637250;STRANDS=+-:2143;IMPRECISE;CIPOS=-3,69;CIEND=-51,8;CIPOS95=0,0;CIEND95=-1,1;SU=2143;PE=2143;SR=0;ALG=PROD;AF=0.01307;NSAMP=212;MSQ=222.7;AN=16834;AC=220;NS=8438;AC_Hom=16;AC_Het=204;AC_Hemi=0;MAF=0.0130363;HWE=8.51323e-05;NFAM=210	.
4	40643101	40643113	4	40645951	40645961	190764	263.69	+	-	DEL	PASS	190764	N	<DEL>	.	.	.	SVTYPE=DEL;POS=40643107;SVLEN=-2851;END=40645958;STRANDS=+-:12;CIPOS=-6,6;CIEND=-7,3;CIPOS95=0,0;CIEND95=0,0;SU=12;PE=6;SR=6;ALG=PROD;AF=5.94e-05;NSAMP=1;MSQ=263.69;AN=16834;AC=1;NS=8438;AC_Hom=0;AC_Het=1;AC_Hemi=0;MAF=5.92557e-05;HWE=1;NFAM=1	.
4	40643829	40643889	4	40644168	40644228	190765	185.2	+	-	BND	LOW	190765_1	N	N[4:40644199[	190765_2	N	]4:40643859]N	SVTYPE=BND;POS=40643859;STRANDS=+-:15;IMPRECISE;CIPOS=-30,30;CIEND=-30,30;CIPOS95=-2,2;CIEND95=0,0;MATEID=190765_2;EVENT=190765;SU=15;PE=0;SR=15;ALG=PROD;AF=0.0005346;NSAMP=9;MSQ=18.62;AN=16834;AC=9;NS=8438;AC_Hom=0;AC_Het=9;AC_Hemi=0;MAF=0.000533302;HWE=1;NFAM=9	SVTYPE=BND;POS=40644199;STRANDS=+-:15;IMPRECISE;CIPOS=-30,30;CIEND=-30,30;CIPOS95=0,0;CIEND95=-2,2;MATEID=190765_1;EVENT=190765;SECONDARY;SU=15;PE=0;SR=15;ALG=PROD;AF=0.0005346;NSAMP=9;MSQ=18.62;AN=16834;AC=9;NS=8438;AC_Hom=0;AC_Het=9;AC_Hemi=0;MAF=0.000533302;HWE=1;NFAM=9
4	40644072	40644351	4	40655700	40655944	190766	107.77	+	-	DEL	PASS	190766	N	<DEL>	.	.	.	SVTYPE=DEL;POS=40644102;SVLEN=-11812;END=40655914;STRANDS=+-:9;IMPRECISE;CIPOS=-30,249;CIEND=-214,30;CIPOS95=-30,56;CIEND95=-52,30;SU=9;PE=9;SR=0;ALG=PROD;AF=0.0001188;NSAMP=2;MSQ=53.88;AN=16834;AC=2;NS=8438;AC_Hom=0;AC_Het=2;AC_Hemi=0;MAF=0.000118511;HWE=1;NFAM=2	.
4	40646713	40646991	4	40648989	40649208	190767	1132.93	+	-	DEL	PASS	190767	N	<DEL>	.	.	.	SVTYPE=DEL;POS=40646724;SVLEN=-2474;END=40649198;STRANDS=+-:38;IMPRECISE;CIPOS=-11,267;CIEND=-209,10;CIPOS95=-11,44;CIEND95=-37,10;SU=38;PE=38;SR=0;ALG=PROD;AF=0.0002376;NSAMP=4;MSQ=283.23;AN=16834;AC=4;NS=8438;AC_Hom=0;AC_Het=4;AC_Hemi=0;MAF=0.000237023;HWE=1;NFAM=4	.
4	40648744	40649169	4	182935276	182935746	277573	9403.08	-	+	BND	LOW	277573_1	N	]4:182935286]N	277573_2	N	N[4:40649160[	SVTYPE=BND;POS=40649160;STRANDS=-+:4;IMPRECISE;CIPOS=-415,10;CIEND=-10,460;CIPOS95=-165,0;CIEND95=-1,154;MATEID=277573_2;EVENT=277573;SU=4;PE=4;SR=0;ALG=PROD;AF=0.03434;NSAMP=577;MSQ=14.5;AN=16834;AC=578;NS=8438;AC_Hom=2;AC_Het=579;AC_Hemi=0;MAF=0.0344276;HWE=0.000788132;NFAM=559	SVTYPE=BND;POS=182935286;STRANDS=-+:4;IMPRECISE;CIPOS=-10,460;CIEND=-415,10;CIPOS95=-1,154;CIEND95=-165,0;MATEID=277573_1;EVENT=277573;SECONDARY;SU=4;PE=4;SR=0;ALG=PROD;AF=0.03434;NSAMP=577;MSQ=14.5;AN=16834;AC=578;NS=8438;AC_Hom=2;AC_Het=579;AC_Hemi=0;MAF=0.0344276;HWE=0.000788132;NFAM=559
4	40648832	40649190	4	127022386	127022892	277572	13192.7	-	+	BND	LOW	277572_1	N	]4:127022416]N	277572_2	N	N[4:40649161[	SVTYPE=BND;POS=40649161;STRANDS=-+:13;IMPRECISE;CIPOS=-328,30;CIEND=-30,476;CIPOS95=-112,30;CIEND95=-30,122;MATEID=277572_2;EVENT=277572;SU=13;PE=13;SR=0;ALG=PROD;AF=0.05404;NSAMP=856;MSQ=13.3;AN=16822;AC=909;NS=8432;AC_Hom=106;AC_Het=803;AC_Hemi=0;MAF=0.0539018;HWE=7.717e-08;NFAM=788	SVTYPE=BND;POS=127022416;STRANDS=-+:13;IMPRECISE;CIPOS=-30,476;CIEND=-328,30;CIPOS95=-30,122;CIEND95=-112,30;MATEID=277572_1;EVENT=277572;SECONDARY;SU=13;PE=13;SR=0;ALG=PROD;AF=0.05404;NSAMP=856;MSQ=13.3;AN=16822;AC=909;NS=8432;AC_Hom=106;AC_Het=803;AC_Hemi=0;MAF=0.0539018;HWE=7.717e-08;NFAM=788
4	40648983	40649230	X	141932259	141932738	52719	2684.86	-	+	BND	LOW	52719_1	N	]X:141932289]N	52719_2	N	N[4:40649201[	SVTYPE=BND;POS=40649201;STRANDS=-+:4;IMPRECISE;CIPOS=-217,30;CIEND=-30,449;CIPOS95=-89,30;CIEND95=-30,159;MATEID=52719_2;EVENT=52719;SU=4;PE=4;SR=0;ALG=PROD;AF=0.005168;NSAMP=87;MSQ=30.13;AN=16834;AC=87;NS=8438;AC_Hom=0;AC_Het=87;AC_Hemi=0;MAF=0.00515525;HWE=1;NFAM=83	SVTYPE=BND;POS=141932289;STRANDS=-+:4;IMPRECISE;CIPOS=-30,449;CIEND=-217,30;CIPOS95=-30,159;CIEND95=-89,30;MATEID=52719_1;EVENT=52719;SECONDARY;SU=4;PE=4;SR=0;ALG=PROD;AF=0.005168;NSAMP=87;MSQ=30.13;AN=16834;AC=87;NS=8438;AC_Hom=0;AC_Het=87;AC_Hemi=0;MAF=0.00515525;HWE=1;NFAM=83
4	40648984	40649205	9	90599295	90599733	51880	1177.41	-	-	BND	LOW	51880_1	N	[9:90599726[N	51880_2	N	[4:40649196[N	SVTYPE=BND;POS=40649196;STRANDS=--:6;IMPRECISE;CIPOS=-211,10;CIEND=-430,8;CIPOS95=-101,2;CIEND95=-143,0;MATEID=51880_2;EVENT=51880;SU=6;PE=6;SR=0;ALG=PROD;AF=0.00196;NSAMP=33;MSQ=33.86;AN=16834;AC=33;NS=8438;AC_Hom=0;AC_Het=33;AC_Hemi=0;MAF=0.00195544;HWE=1;NFAM=33	SVTYPE=BND;POS=90599726;STRANDS=--:6;IMPRECISE;CIPOS=-430,8;CIEND=-211,10;CIPOS95=-143,0;CIEND95=-101,2;MATEID=51880_1;EVENT=51880;SECONDARY;SU=6;PE=6;SR=0;ALG=PROD;AF=0.00196;NSAMP=33;MSQ=33.86;AN=16834;AC=33;NS=8438;AC_Hom=0;AC_Het=33;AC_Hemi=0;MAF=0.00195544;HWE=1;NFAM=33
4	40648991	40649195	17	43029410	43029833	48429	2204.59	-	+	BND	LOW	48429_1	N	]17:43029419]N	48429_2	N	N[4:40649186[	SVTYPE=BND;POS=40649186;STRANDS=-+:5;IMPRECISE;CIPOS=-194,10;CIEND=-9,414;CIPOS95=-90,2;CIEND95=0,164;MATEID=48429_2;EVENT=48429;SU=5;PE=5;SR=0;ALG=PROD;AF=0.004039;NSAMP=68;MSQ=31.21;AN=16834;AC=68;NS=8438;AC_Hom=0;AC_Het=68;AC_Hemi=0;MAF=0.00402939;HWE=1;NFAM=67	SVTYPE=BND;POS=43029419;STRANDS=-+:5;IMPRECISE;CIPOS=-9,414;CIEND=-194,10;CIPOS95=0,164;CIEND95=-90,2;MATEID=48429_1;EVENT=48429;SECONDARY;SU=5;PE=5;SR=0;ALG=PROD;AF=0.004039;NSAMP=68;MSQ=31.21;AN=16834;AC=68;NS=8438;AC_Hom=0;AC_Het=68;AC_Hemi=0;MAF=0.00402939;HWE=1;NFAM=67
4	40649001	40649181	7	85089321	85089599	50973	22532.6	-	-	BND	LOW	50973_1	N	[7:85089588[N	50973_2	N	[4:40649156[N	SVTYPE=BND;POS=40649156;STRANDS=--:119;IMPRECISE;CIPOS=-154,26;CIEND=-266,12;CIPOS95=-7,7;CIEND95=-39,12;MATEID=50973_2;EVENT=50973;SU=119;PE=119;SR=0;ALG=PROD;AF=0.0395;NSAMP=665;MSQ=33.13;AN=16834;AC=665;NS=8438;AC_Hom=0;AC_Het=668;AC_Hemi=0;MAF=0.0395828;HWE=2.01844e-06;NFAM=618	SVTYPE=BND;POS=85089588;STRANDS=--:119;IMPRECISE;CIPOS=-266,12;CIEND=-154,26;CIPOS95=-39,12;CIEND95=-7,7;MATEID=50973_1;EVENT=50973;SECONDARY;SU=119;PE=119;SR=0;ALG=PROD;AF=0.0395;NSAMP=665;MSQ=33.13;AN=16834;AC=665;NS=8438;AC_Hom=0;AC_Het=668;AC_Hemi=0;MAF=0.0395828;HWE=2.01844e-06;NFAM=618
4	40649005	40649716	4	127021614	127022311	190769	6217.31	+	-	BND	LOW	190769_1	N	N[4:127022257[	190769_2	N	]4:40649149]N	SVTYPE=BND;POS=40649149;STRANDS=+-:121;IMPRECISE;CIPOS=-144,567;CIEND=-642,55;CIPOS95=-125,125;CIEND95=-149,55;MATEID=190769_2;EVENT=190769;SU=121;PE=121;SR=0;ALG=SUM;AF=0.008379;NSAMP=141;MSQ=42.92;AN=16828;AC=141;NS=8435;AC_Hom=0;AC_Het=141;AC_Hemi=0;MAF=0.00835803;HWE=1;NFAM=140	SVTYPE=BND;POS=127022257;STRANDS=+-:121;IMPRECISE;CIPOS=-642,55;CIEND=-144,567;CIPOS95=-149,55;CIEND95=-125,125;MATEID=190769_1;EVENT=190769;SECONDARY;SU=121;PE=121;SR=0;ALG=SUM;AF=0.008379;NSAMP=141;MSQ=42.92;AN=16828;AC=141;NS=8435;AC_Hom=0;AC_Het=141;AC_Hemi=0;MAF=0.00835803;HWE=1;NFAM=140
4	40649052	40649111	X	5897728	5897787	52193	3141.32	-	-	BND	LOW	52193_1	N	[X:5897759[N	52193_2	N	[4:40649083[N	SVTYPE=BND;POS=40649083;STRANDS=--:15;IMPRECISE;CIPOS=-30,29;CIEND=-30,29;CIPOS95=-3,3;CIEND95=-3,3;MATEID=52193_2;EVENT=52193;SU=15;PE=14;SR=1;ALG=PROD;AF=0.007901;NSAMP=132;MSQ=22.37;AN=16834;AC=133;NS=8438;AC_Hom=2;AC_Het=132;AC_Hemi=0;MAF=0.00794027;HWE=0.412714;NFAM=131	SVTYPE=BND;POS=5897759;STRANDS=--:15;IMPRECISE;CIPOS=-30,29;CIEND=-30,29;CIPOS95=-3,3;CIEND95=-3,3;MATEID=52193_1;EVENT=52193;SECONDARY;SU=15;PE=14;SR=1;ALG=PROD;AF=0.007901;NSAMP=132;MSQ=22.37;AN=16834;AC=133;NS=8438;AC_Hom=2;AC_Het=132;AC_Hemi=0;MAF=0.00794027;HWE=0.412714;NFAM=131
4	40649061	40649066	4	40649203	40649209	190768	7435.55	+	-	BND	LOW	190768_1	N	N[4:40649207[	190768_2	N	]4:40649063]N	SVTYPE=BND;POS=40649063;STRANDS=+-:201;CIPOS=-2,3;CIEND=-3,3;CIPOS95=0,0;CIEND95=0,0;MATEID=190768_2;EVENT=190768;SU=201;PE=3;SR=198;ALG=PROD;AF=0.002792;NSAMP=44;MSQ=166;AN=16832;AC=47;NS=8437;AC_Hom=6;AC_Het=41;AC_Hemi=0;MAF=0.00278535;HWE=3.23392e-05;NFAM=44	SVTYPE=BND;POS=40649207;STRANDS=+-:201;CIPOS=-3,3;CIEND=-2,3;CIPOS95=0,0;CIEND95=0,0;MATEID=190768_1;EVENT=190768;SECONDARY;SU=201;PE=3;SR=198;ALG=PROD;AF=0.002792;NSAMP=44;MSQ=166;AN=16832;AC=47;NS=8437;AC_Hom=6;AC_Het=41;AC_Hemi=0;MAF=0.00278535;HWE=3.23392e-05;NFAM=44
4	40649065	40649426	11	126960700	126961235	46568	4769.93	+	-	BND	LOW	46568_1	N	N[11:126961206[	46568_2	N	]4:40649115]N	SVTYPE=BND;POS=40649115;STRANDS=+-:17;IMPRECISE;CIPOS=-50,311;CIEND=-505,30;CIPOS95=-33,33;CIEND95=-125,30;MATEID=46568_2;EVENT=46568;SU=17;PE=17;SR=0;ALG=PROD;AF=0.01081;NSAMP=182;MSQ=25.12;AN=16834;AC=182;NS=8438;AC_Hom=0;AC_Het=182;AC_Hemi=0;MAF=0.0107845;HWE=1;NFAM=174	SVTYPE=BND;POS=126961206;STRANDS=+-:17;IMPRECISE;CIPOS=-505,30;CIEND=-50,311;CIPOS95=-125,30;CIEND95=-33,33;MATEID=46568_1;EVENT=46568;SECONDARY;SU=17;PE=17;SR=0;ALG=PROD;AF=0.01081;NSAMP=182;MSQ=25.12;AN=16834;AC=182;NS=8438;AC_Hom=0;AC_Het=182;AC_Hemi=0;MAF=0.0107845;HWE=1;NFAM=174
4	40649100	40649309	X	5897865	5898219	52194	22941.9	+	+	BND	LOW	52194_1	N	N]X:5897874]	52194_2	N	N]4:40649139]	SVTYPE=BND;POS=40649139;STRANDS=++:124;IMPRECISE;CIPOS=-39,170;CIEND=-9,345;CIPOS95=-6,6;CIEND95=-9,60;MATEID=52194_2;EVENT=52194;SU=124;PE=124;SR=0;ALG=PROD;AF=0.04212;NSAMP=709;MSQ=31.24;AN=16834;AC=709;NS=8438;AC_Hom=0;AC_Het=712;AC_Hemi=0;MAF=0.0421901;HWE=2.51854e-07;NFAM=666	SVTYPE=BND;POS=5897874;STRANDS=++:124;IMPRECISE;CIPOS=-9,345;CIEND=-39,170;CIPOS95=-9,60;CIEND95=-6,6;MATEID=52194_1;EVENT=52194;SECONDARY;SU=124;PE=124;SR=0;ALG=PROD;AF=0.04212;NSAMP=709;MSQ=31.24;AN=16834;AC=709;NS=8438;AC_Hom=0;AC_Het=712;AC_Hemi=0;MAF=0.0421901;HWE=2.51854e-07;NFAM=666
4	40649132	40649189	X	80566099	80566156	52495	13438.7	-	-	BND	LOW	52495_1	N	[X:80566129[N	52495_2	N	[4:40649162[N	SVTYPE=BND;POS=40649162;STRANDS=--:8;CIPOS=-29,28;CIEND=-29,28;CIPOS95=0,0;CIEND95=0,0;MATEID=52495_2;EVENT=52495;SU=8;PE=0;SR=8;ALG=PROD;AF=0.02976;NSAMP=501;MSQ=25.75;AN=16834;AC=501;NS=8438;AC_Hom=0;AC_Het=502;AC_Hemi=0;MAF=0.0297464;HWE=0.000930881;NFAM=460	SVTYPE=BND;POS=80566129;STRANDS=--:8;CIPOS=-29,28;CIEND=-29,28;CIPOS95=0,0;CIEND95=0,0;MATEID=52495_1;EVENT=52495;SECONDARY;SU=8;PE=0;SR=8;ALG=PROD;AF=0.02976;NSAMP=501;MSQ=25.75;AN=16834;AC=501;NS=8438;AC_Hom=0;AC_Het=502;AC_Hemi=0;MAF=0.0297464;HWE=0.000930881;NFAM=460
4	40649142	40649650	9	90599819	90600288	51881	15405.0	-	+	BND	LOW	51881_1	N	]9:90599856]N	51881_2	N	N[4:40649173[	SVTYPE=BND;POS=40649173;STRANDS=++:4,-+:5;IMPRECISE;CIPOS=-30,478;CIEND=-37,432;CIPOS95=-30,186;CIEND95=-37,139;MATEID=51881_2;EVENT=51881;SU=9;PE=8;SR=1;ALG=SUM;AF=0.03766;NSAMP=634;MSQ=23.17;AN=16834;AC=634;NS=8438;AC_Hom=0;AC_Het=636;AC_Hemi=0;MAF=0.0376867;HWE=6.83678e-06;NFAM=595	SVTYPE=BND;POS=90599856;STRANDS=++:4,-+:5;IMPRECISE;CIPOS=-37,432;CIEND=-30,478;CIPOS95=-37,139;CIEND95=-30,186;MATEID=51881_1;EVENT=51881;SECONDARY;SU=9;PE=8;SR=1;ALG=SUM;AF=0.03766;NSAMP=634;MSQ=23.17;AN=16834;AC=634;NS=8438;AC_Hom=0;AC_Het=636;AC_Hemi=0;MAF=0.0376867;HWE=6.83678e-06;NFAM=595
4	40649162	40649170	9	99191388	99191395	51908	86575.3	-	+	BND	LOW	51908_1	N	]9:99191393]N	51908_2	N	N[4:40649168[	SVTYPE=BND;POS=40649168;STRANDS=-+:606;CIPOS=-5,3;CIEND=-5,2;CIPOS95=0,0;CIEND95=0,0;MATEID=51908_2;EVENT=51908;SU=606;PE=483;SR=123;ALG=PROD;AF=0.1154;NSAMP=1933;MSQ=44.14;AN=16830;AC=1942;NS=8436;AC_Hom=18;AC_Het=1930;AC_Hemi=0;MAF=0.115458;HWE=6.02138e-42;NFAM=1862	SVTYPE=BND;POS=99191393;STRANDS=-+:606;CIPOS=-5,2;CIEND=-5,3;CIPOS95=0,0;CIEND95=0,0;MATEID=51908_1;EVENT=51908;SECONDARY;SU=606;PE=483;SR=123;ALG=PROD;AF=0.1154;NSAMP=1933;MSQ=44.14;AN=16830;AC=1942;NS=8436;AC_Hom=18;AC_Het=1930;AC_Hemi=0;MAF=0.115458;HWE=6.02138e-42;NFAM=1862
4	40649195	40649215	4	182935283	182935297	308669	8116.19	+	+	BND	LOW	308669_1	N	N]4:182935287]	308669_2	N	N]4:40649205]	SVTYPE=BND;POS=40649205;STRANDS=++:4;IMPRECISE;CIPOS=-10,10;CIEND=-4,10;CIPOS95=-3,3;CIEND95=-1,3;MATEID=308669_2;EVENT=308669;SU=4;PE=3;SR=1;ALG=PROD;AF=0.01438;NSAMP=242;MSQ=31.73;AN=16834;AC=242;NS=8438;AC_Hom=0;AC_Het=245;AC_Hemi=0;MAF=0.0145177;HWE=0.426512;NFAM=240	SVTYPE=BND;POS=182935287;STRANDS=++:4;IMPRECISE;CIPOS=-4,10;CIEND=-10,10;CIPOS95=-1,3;CIEND95=-3,3;MATEID=308669_1;EVENT=308669;SECONDARY;SU=4;PE=3;SR=1;ALG=PROD;AF=0.01438;NSAMP=242;MSQ=31.73;AN=16834;AC=242;NS=8438;AC_Hom=0;AC_Het=245;AC_Hemi=0;MAF=0.0145177;HWE=0.426512;NFAM=240
4	40652775	40652895	4	40654101	40654133	308670	11.99	+	+	INV	LOW	308670	N	<INV>	.	.	.	SVTYPE=INV;POS=40652785;SVLEN=1338;END=40654123;STRANDS=++:4,--:2;IMPRECISE;CIPOS=-10,110;CIEND=-22,10;CIPOS95=-1,90;CIEND95=-13,1;SU=6;PE=6;SR=0;ALG=PROD;AF=5.94e-05;NSAMP=1;MSQ=11.99;AN=16834;AC=1;NS=8438;AC_Hom=0;AC_Het=1;AC_Hemi=0;MAF=5.92557e-05;HWE=1;NFAM=1	.
4	40657270	40657488	4	40662008	40662155	190770	236.64	+	-	DEL	PASS	190770	N	<DEL>	.	.	.	SVTYPE=DEL;POS=40657280;SVLEN=-4865;END=40662145;STRANDS=+-:12;IMPRECISE;CIPOS=-10,208;CIEND=-137,10;CIPOS95=0,44;CIEND95=-48,2;SU=12;PE=12;SR=0;ALG=PROD;AF=5.94e-05;NSAMP=1;MSQ=236.64;AN=16834;AC=1;NS=8438;AC_Hom=0;AC_Het=1;AC_Hemi=0;MAF=5.92557e-05;HWE=1;NFAM=1	.
4	40659892	40659949	4	40660165	40660222	190771	838.28	+	-	DEL	PASS	190771	N	<DEL>	.	.	.	SVTYPE=DEL;POS=40659921;SVLEN=-273;END=40660194;STRANDS=+-:15;CIPOS=-29,28;CIEND=-29,28;CIPOS95=0,0;CIEND95=0,0;SU=15;PE=3;SR=12;ALG=PROD;AF=0.0003564;NSAMP=6;MSQ=138.91;AN=16834;AC=6;NS=8438;AC_Hom=0;AC_Het=6;AC_Hemi=0;MAF=0.000355534;HWE=1;NFAM=5	.
4	40661289	40661298	4	40661374	40661383	190772	125.83	+	-	DEL	PASS	190772	N	<DEL>	.	.	.	SVTYPE=DEL;POS=40661294;SVLEN=-85;END=40661379;STRANDS=+-:7;CIPOS=-5,4;CIEND=-5,4;CIPOS95=0,0;CIEND95=0,0;SU=7;PE=0;SR=7;ALG=PROD;AF=5.94e-05;NSAMP=1;MSQ=125.8;AN=16834;AC=1;NS=8438;AC_Hom=0;AC_Het=1;AC_Hemi=0;MAF=5.92557e-05;HWE=1;NFAM=1	.
4	40668638	40668686	4	40671902	40671951	190773	908.25	+	-	DEL	PASS	190773	N	<DEL>	.	.	.	SVTYPE=DEL;POS=40668662;SVLEN=-3266;END=40671928;STRANDS=+-:34;CIPOS=-24,24;CIEND=-26,23;CIPOS95=0,0;CIEND95=0,0;SU=34;PE=23;SR=11;ALG=PROD;AF=0.0001188;NSAMP=2;MSQ=454.12;AN=16834;AC=2;NS=8438;AC_Hom=0;AC_Het=2;AC_Hemi=0;MAF=0.000118511;HWE=1;NFAM=2	.
4	40677120	40677126	4	40678077	40678102	190774	36780.0	+	-	DEL	PASS	190774	N	<DEL>	.	.	.	SVTYPE=DEL;POS=40677122;SVLEN=-979;END=40678101;STRANDS=+-:1456;CIPOS=-2,4;CIEND=-24,1;CIPOS95=0,0;CIEND95=0,0;SU=1456;PE=1189;SR=267;ALG=PROD;AF=0.007544;NSAMP=126;MSQ=291.9;AN=16834;AC=127;NS=8438;AC_Hom=2;AC_Het=125;AC_Hemi=0;MAF=0.00752548;HWE=0.379786;NFAM=126	.
4	40678096	40678107	8	15958255	15958266	51275	626.02	-	+	BND	LOW	51275_1	N	]8:15958261]N	51275_2	N	N[4:40678103[	SVTYPE=BND;POS=40678103;STRANDS=-+:6;CIPOS=-6,5;CIEND=-6,5;CIPOS95=0,0;CIEND95=0,0;MATEID=51275_2;EVENT=51275;SU=6;PE=0;SR=6;ALG=PROD;AF=0.001188;NSAMP=20;MSQ=30.21;AN=16834;AC=20;NS=8438;AC_Hom=0;AC_Het=20;AC_Hemi=0;MAF=0.00118511;HWE=1;NFAM=20	SVTYPE=BND;POS=15958261;STRANDS=-+:6;CIPOS=-6,5;CIEND=-6,5;CIPOS95=0,0;CIEND95=0,0;MATEID=51275_1;EVENT=51275;SECONDARY;SU=6;PE=0;SR=6;ALG=PROD;AF=0.001188;NSAMP=20;MSQ=30.21;AN=16834;AC=20;NS=8438;AC_Hom=0;AC_Het=20;AC_Hemi=0;MAF=0.00118511;HWE=1;NFAM=20
4	40679681	40679730	4	40781036	40781084	277574	433.05	-	+	DUP	PASS	277574	N	<DUP>	.	.	.	SVTYPE=DUP;POS=40679707;SVLEN=101353;END=40781060;STRANDS=-+:41;CIPOS=-26,23;CIEND=-24,24;CIPOS95=0,0;CIEND95=0,0;SU=41;PE=28;SR=13;ALG=PROD;AF=0.0001782;NSAMP=3;MSQ=144.02;AN=16834;AC=3;NS=8438;AC_Hom=0;AC_Het=3;AC_Hemi=0;MAF=0.000177767;HWE=1;NFAM=3	.
4	40686398	40686418	4	40686566	40686586	277575	162.39	-	+	BND	LOW	277575_1	N	]4:40686576]N	277575_2	N	N[4:40686409[	SVTYPE=BND;POS=40686409;STRANDS=-+:8;CIPOS=-10,10;CIEND=-10,10;CIPOS95=0,0;CIEND95=0,0;MATEID=277575_2;EVENT=277575;SU=8;PE=0;SR=8;ALG=PROD;AF=0.0001782;NSAMP=3;MSQ=49.76;AN=16834;AC=3;NS=8438;AC_Hom=0;AC_Het=3;AC_Hemi=0;MAF=0.000177767;HWE=1;NFAM=3	SVTYPE=BND;POS=40686576;STRANDS=-+:8;CIPOS=-10,10;CIEND=-10,10;CIPOS95=0,0;CIEND95=0,0;MATEID=277575_1;EVENT=277575;SECONDARY;SU=8;PE=0;SR=8;ALG=PROD;AF=0.0001782;NSAMP=3;MSQ=49.76;AN=16834;AC=3;NS=8438;AC_Hom=0;AC_Het=3;AC_Hemi=0;MAF=0.000177767;HWE=1;NFAM=3
4	40688462	40688522	4	40689174	40689234	190775	317.48	+	-	DEL	PASS	190775	N	<DEL>	.	.	.	SVTYPE=DEL;POS=40688492;SVLEN=-712;END=40689204;STRANDS=+-:14;IMPRECISE;CIPOS=-30,30;CIEND=-30,30;CIPOS95=-1,1;CIEND95=-1,1;SU=14;PE=11;SR=3;ALG=PROD;AF=0.0001188;NSAMP=2;MSQ=158.74;AN=16834;AC=2;NS=8438;AC_Hom=0;AC_Het=2;AC_Hemi=0;MAF=0.000118511;HWE=1;NFAM=2	.
4	40697276	40697285	4	40697509	40697518	190776	17902.6	+	-	BND	LOW	190776_1	N	N[4:40697515[	190776_2	N	]4:40697281]N	SVTYPE=BND;POS=40697281;STRANDS=+-:827;CIPOS=-5,4;CIEND=-5,4;CIPOS95=0,0;CIEND95=0,0;MATEID=190776_2;EVENT=190776;SU=827;PE=1;SR=826;ALG=PROD;AF=0.01111;NSAMP=187;MSQ=94.69;AN=16834;AC=187;NS=8438;AC_Hom=0;AC_Het=188;AC_Hemi=0;MAF=0.0111401;HWE=0.628481;NFAM=187	SVTYPE=BND;POS=40697515;STRANDS=+-:827;CIPOS=-5,4;CIEND=-5,4;CIPOS95=0,0;CIEND95=0,0;MATEID=190776_1;EVENT=190776;SECONDARY;SU=827;PE=1;SR=826;ALG=PROD;AF=0.01111;NSAMP=187;MSQ=94.69;AN=16834;AC=187;NS=8438;AC_Hom=0;AC_Het=188;AC_Hemi=0;MAF=0.0111401;HWE=0.628481;NFAM=187
4	40701339	40701593	4	40703352	40703563	190777	170.76	+	-	DEL	PASS	190777	N	<DEL>	.	.	.	SVTYPE=DEL;POS=40701349;SVLEN=-2204;END=40703553;STRANDS=+-:9;IMPRECISE;CIPOS=-10,244;CIEND=-201,10;CIPOS95=-2,51;CIEND95=-64,2;SU=9;PE=9;SR=0;ALG=PROD;AF=5.94e-05;NSAMP=1;MSQ=170.76;AN=16834;AC=1;NS=8438;AC_Hom=0;AC_Het=1;AC_Hemi=0;MAF=5.92557e-05;HWE=1;NFAM=1	.
4	40705610	40705625	4	40706881	40706901	190778	332.64	+	-	DEL	PASS	190778	N	<DEL>	.	.	.	SVTYPE=DEL;POS=40705616;SVLEN=-1275;END=40706891;STRANDS=+-:10;IMPRECISE;CIPOS=-6,9;CIEND=-10,10;CIPOS95=-1,1;CIEND95=-1,0;SU=10;PE=7;SR=3;ALG=PROD;AF=5.94e-05;NSAMP=1;MSQ=332.64;AN=16834;AC=1;NS=8438;AC_Hom=0;AC_Het=1;AC_Hemi=0;MAF=5.92557e-05;HWE=1;NFAM=1	.
4	40718081	40718460	4	40718784	40719028	190779	65.75	+	-	DEL	PASS	190779	N	<DEL>	.	.	.	SVTYPE=DEL;POS=40718091;SVLEN=-927;END=40719018;STRANDS=+-:5;IMPRECISE;CIPOS=-10,369;CIEND=-234,10;CIPOS95=-2,105;CIEND95=-120,1;SU=5;PE=5;SR=0;ALG=PROD;AF=5.94e-05;NSAMP=1;MSQ=65.75;AN=16834;AC=1;NS=8438;AC_Hom=0;AC_Het=1;AC_Hemi=0;MAF=5.92557e-05;HWE=1;NFAM=1	.
4	40719261	40719281	4	40719498	40719518	190780	416.63	+	-	BND	LOW	190780_1	N	N[4:40719509[	190780_2	N	]4:40719271]N	SVTYPE=BND;POS=40719271;STRANDS=+-:8;CIPOS=-10,10;CIEND=-10,10;CIPOS95=0,0;CIEND95=0,0;MATEID=190780_2;EVENT=190780;SU=8;PE=0;SR=8;ALG=PROD;AF=0.0001782;NSAMP=3;MSQ=136.41;AN=16834;AC=3;NS=8438;AC_Hom=0;AC_Het=3;AC_Hemi=0;MAF=0.000177767;HWE=1;NFAM=3	SVTYPE=BND;POS=40719509;STRANDS=+-:8;CIPOS=-10,10;CIEND=-10,10;CIPOS95=0,0;CIEND95=0,0;MATEID=190780_1;EVENT=190780;SECONDARY;SU=8;PE=0;SR=8;ALG=PROD;AF=0.0001782;NSAMP=3;MSQ=136.41;AN=16834;AC=3;NS=8438;AC_Hom=0;AC_Het=3;AC_Hemi=0;MAF=0.000177767;HWE=1;NFAM=3
4	40725726	40725875	4	40726138	40726274	190781	539.35	+	-	DEL	PASS	190781	N	<DEL>	.	.	.	SVTYPE=DEL;POS=40725736;SVLEN=-528;END=40726264;STRANDS=+-:23;IMPRECISE;CIPOS=-10,139;CIEND=-126,10;CIPOS95=-1,29;CIEND95=-23,1;SU=23;PE=23;SR=0;ALG=PROD;AF=5.94e-05;NSAMP=1;MSQ=539.35;AN=16834;AC=1;NS=8438;AC_Hom=0;AC_Het=1;AC_Hemi=0;MAF=5.92557e-05;HWE=1;NFAM=1	.
4	40735871	40735889	8	113795608	113795628	51556	1649.8	+	-	BND	LOW	51556_1	N	N[8:113795619[	51556_2	N	]4:40735879]N	SVTYPE=BND;POS=40735879;STRANDS=+-:5;IMPRECISE;CIPOS=-8,10;CIEND=-10,10;CIPOS95=-1,1;CIEND95=-1,0;MATEID=51556_2;EVENT=51556;SU=5;PE=3;SR=2;ALG=PROD;AF=0.002851;NSAMP=48;MSQ=14.77;AN=16834;AC=48;NS=8438;AC_Hom=0;AC_Het=51;AC_Hemi=0;MAF=0.00302204;HWE=1;NFAM=48	SVTYPE=BND;POS=113795619;STRANDS=+-:5;IMPRECISE;CIPOS=-10,10;CIEND=-8,10;CIPOS95=-1,0;CIEND95=-1,1;MATEID=51556_1;EVENT=51556;SECONDARY;SU=5;PE=3;SR=2;ALG=PROD;AF=0.002851;NSAMP=48;MSQ=14.77;AN=16834;AC=48;NS=8438;AC_Hom=0;AC_Het=51;AC_Hemi=0;MAF=0.00302204;HWE=1;NFAM=48
4	40746874	40746925	4	40747163	40747220	190782	145.23	+	-	BND	LOW	190782_1	N	N[4:40747193[	190782_2	N	]4:40746897]N	SVTYPE=BND;POS=40746897;STRANDS=+-:8;CIPOS=-23,28;CIEND=-29,28;CIPOS95=0,0;CIEND95=0,0;MATEID=190782_2;EVENT=190782;SU=8;PE=0;SR=8;ALG=PROD;AF=0.0005346;NSAMP=9;MSQ=13.71;AN=16834;AC=9;NS=8438;AC_Hom=0;AC_Het=9;AC_Hemi=0;MAF=0.000533302;HWE=1;NFAM=9	SVTYPE=BND;POS=40747193;STRANDS=+-:8;CIPOS=-29,28;CIEND=-23,28;CIPOS95=0,0;CIEND95=0,0;MATEID=190782_1;EVENT=190782;SECONDARY;SU=8;PE=0;SR=8;ALG=PROD;AF=0.0005346;NSAMP=9;MSQ=13.71;AN=16834;AC=9;NS=8438;AC_Hom=0;AC_Het=9;AC_Hemi=0;MAF=0.000533302;HWE=1;NFAM=9
4	40759559	40759576	4	40759624	40759641	190784	969.09	+	-	BND	LOW	190784_1	N	N[4:40759634[	190784_2	N	]4:40759568]N	SVTYPE=BND;POS=40759568;STRANDS=+-:4;CIPOS=-9,8;CIEND=-9,8;CIPOS95=0,0;CIEND95=0,0;MATEID=190784_2;EVENT=190784;SU=4;PE=0;SR=4;ALG=PROD;AF=0.002198;NSAMP=37;MSQ=25.17;AN=16834;AC=37;NS=8438;AC_Hom=0;AC_Het=37;AC_Hemi=0;MAF=0.00219246;HWE=1;NFAM=37	SVTYPE=BND;POS=40759634;STRANDS=+-:4;CIPOS=-9,8;CIEND=-9,8;CIPOS95=0,0;CIEND95=0,0;MATEID=190784_1;EVENT=190784;SECONDARY;SU=4;PE=0;SR=4;ALG=PROD;AF=0.002198;NSAMP=37;MSQ=25.17;AN=16834;AC=37;NS=8438;AC_Hom=0;AC_Het=37;AC_Hemi=0;MAF=0.00219246;HWE=1;NFAM=37
4	40762596	40762605	12	1730115	1730125	46704	660.06	-	-	BND	LOW	46704_1	N	[12:1730121[N	46704_2	N	[4:40762602[N	SVTYPE=BND;POS=40762602;STRANDS=--:171;CIPOS=-5,4;CIEND=-5,5;CIPOS95=0,0;CIEND95=0,0;MATEID=46704_2;EVENT=46704;SU=171;PE=22;SR=149;ALG=PROD;AF=0.001426;NSAMP=24;MSQ=26.53;AN=16834;AC=24;NS=8438;AC_Hom=0;AC_Het=24;AC_Hemi=0;MAF=0.00142214;HWE=1;NFAM=24	SVTYPE=BND;POS=1730121;STRANDS=--:171;CIPOS=-5,5;CIEND=-5,4;CIPOS95=0,0;CIEND95=0,0;MATEID=46704_1;EVENT=46704;SECONDARY;SU=171;PE=22;SR=149;ALG=PROD;AF=0.001426;NSAMP=24;MSQ=26.53;AN=16834;AC=24;NS=8438;AC_Hom=0;AC_Het=24;AC_Hemi=0;MAF=0.00142214;HWE=1;NFAM=24
4	40781627	40781684	4	40782405	40782450	190785	1744.67	+	-	DEL	PASS	190785	N	<DEL>	.	.	.	SVTYPE=DEL;POS=40781654;SVLEN=-775;END=40782429;STRANDS=+-:60;CIPOS=-27,30;CIEND=-24,21;CIPOS95=0,0;CIEND95=0,0;SU=60;PE=44;SR=16;ALG=PROD;AF=0.0001188;NSAMP=2;MSQ=872.34;AN=16834;AC=2;NS=8438;AC_Hom=0;AC_Het=2;AC_Hemi=0;MAF=0.000118511;HWE=1;NFAM=2	.
4	40782802	40783416	6	26208158	26208465	50174	173.47	+	-	BND	LOW	50174_1	N	N[6:26208416[	50174_2	N	]4:40782852]N	SVTYPE=BND;POS=40782852;STRANDS=+-:4;IMPRECISE;CIPOS=-50,564;CIEND=-257,50;CIPOS95=-50,186;CIEND95=-92,50;MATEID=50174_2;EVENT=50174;SU=4;PE=4;SR=0;ALG=PROD;AF=0.0005346;NSAMP=9;MSQ=17.57;AN=16834;AC=9;NS=8438;AC_Hom=0;AC_Het=9;AC_Hemi=0;MAF=0.000533302;HWE=1;NFAM=9	SVTYPE=BND;POS=26208416;STRANDS=+-:4;IMPRECISE;CIPOS=-257,50;CIEND=-50,564;CIPOS95=-92,50;CIEND95=-50,186;MATEID=50174_1;EVENT=50174;SECONDARY;SU=4;PE=4;SR=0;ALG=PROD;AF=0.0005346;NSAMP=9;MSQ=17.57;AN=16834;AC=9;NS=8438;AC_Hom=0;AC_Het=9;AC_Hemi=0;MAF=0.000533302;HWE=1;NFAM=9
4	40806800	40806858	10	132485660	132485720	46269	86.34	-	+	BND	LOW	46269_1	N	]10:132485690]N	46269_2	N	N[4:40806831[	SVTYPE=BND;POS=40806831;STRANDS=-+:15;CIPOS=-30,28;CIEND=-30,30;CIPOS95=0,0;CIEND95=0,0;MATEID=46269_2;EVENT=46269;SU=15;PE=7;SR=8;ALG=PROD;AF=5.94e-05;NSAMP=1;MSQ=86.34;AN=16834;AC=1;NS=8438;AC_Hom=0;AC_Het=1;AC_Hemi=0;MAF=5.92557e-05;HWE=1;NFAM=1	SVTYPE=BND;POS=132485690;STRANDS=-+:15;CIPOS=-30,30;CIEND=-30,28;CIPOS95=0,0;CIEND95=0,0;MATEID=46269_1;EVENT=46269;SECONDARY;SU=15;PE=7;SR=8;ALG=PROD;AF=5.94e-05;NSAMP=1;MSQ=86.34;AN=16834;AC=1;NS=8438;AC_Hom=0;AC_Het=1;AC_Hemi=0;MAF=5.92557e-05;HWE=1;NFAM=1
4	40806941	40806987	10	132485666	132485712	46094	257.62	+	-	BND	PASS	46094_1	N	N[10:132485691[	46094_2	N	]4:40806964]N	SVTYPE=BND;POS=40806964;STRANDS=+-:23;CIPOS=-23,23;CIEND=-24,22;CIPOS95=0,0;CIEND95=0,0;MATEID=46094_2;EVENT=46094;SU=23;PE=15;SR=8;ALG=PROD;AF=5.94e-05;NSAMP=1;MSQ=257.62;AN=16834;AC=1;NS=8438;AC_Hom=0;AC_Het=1;AC_Hemi=0;MAF=5.92557e-05;HWE=1;NFAM=1	SVTYPE=BND;POS=132485691;STRANDS=+-:23;CIPOS=-24,22;CIEND=-23,23;CIPOS95=0,0;CIEND95=0,0;MATEID=46094_1;EVENT=46094;SECONDARY;SU=23;PE=15;SR=8;ALG=PROD;AF=5.94e-05;NSAMP=1;MSQ=257.62;AN=16834;AC=1;NS=8438;AC_Hom=0;AC_Het=1;AC_Hemi=0;MAF=5.92557e-05;HWE=1;NFAM=1
4	40823657	40823714	4	40823848	40823905	190786	254.82	+	-	BND	LOW	190786_1	N	N[4:40823878[	190786_2	N	]4:40823686]N	SVTYPE=BND;POS=40823686;STRANDS=+-:12;CIPOS=-29,28;CIEND=-29,28;CIPOS95=0,0;CIEND95=0,0;MATEID=190786_2;EVENT=190786;SU=12;PE=0;SR=12;ALG=PROD;AF=0.0001188;NSAMP=2;MSQ=125.65;AN=16834;AC=2;NS=8438;AC_Hom=0;AC_Het=2;AC_Hemi=0;MAF=0.000118511;HWE=1;NFAM=2	SVTYPE=BND;POS=40823878;STRANDS=+-:12;CIPOS=-29,28;CIEND=-29,28;CIPOS95=0,0;CIEND95=0,0;MATEID=190786_1;EVENT=190786;SECONDARY;SU=12;PE=0;SR=12;ALG=PROD;AF=0.0001188;NSAMP=2;MSQ=125.65;AN=16834;AC=2;NS=8438;AC_Hom=0;AC_Het=2;AC_Hemi=0;MAF=0.000118511;HWE=1;NFAM=2
4	40833125	40833173	4	40833247	40833294	190787	263.66	+	-	DEL	PASS	190787	N	<DEL>	.	.	.	SVTYPE=DEL;POS=40833150;SVLEN=-121;END=40833271;STRANDS=+-:13;CIPOS=-25,23;CIEND=-24,23;CIPOS95=0,0;CIEND95=0,0;SU=13;PE=0;SR=13;ALG=PROD;AF=0.0001188;NSAMP=2;MSQ=131.81;AN=16834;AC=2;NS=8438;AC_Hom=0;AC_Het=2;AC_Hemi=0;MAF=0.000118511;HWE=1;NFAM=2	.
4	40840953	40840961	4	40843672	40843683	190788	4447.87	+	-	DEL	PASS	190788	N	<DEL>	.	.	.	SVTYPE=DEL;POS=40840957;SVLEN=-2721;END=40843678;STRANDS=+-:180;CIPOS=-4,4;CIEND=-6,5;CIPOS95=0,0;CIEND95=0,0;SU=180;PE=111;SR=69;ALG=PROD;AF=0.000594;NSAMP=10;MSQ=444.79;AN=16834;AC=10;NS=8438;AC_Hom=0;AC_Het=10;AC_Hemi=0;MAF=0.000592557;HWE=1;NFAM=10	.
4	40842459	40842502	4	40850749	40850794	277576	573.07	-	+	DUP	PASS	277576	N	<DUP>	.	.	.	SVTYPE=DUP;POS=40842482;SVLEN=8290;END=40850772;STRANDS=-+:52;CIPOS=-23,20;CIEND=-23,22;CIPOS95=0,0;CIEND95=0,0;SU=52;PE=27;SR=25;ALG=PROD;AF=0.0001188;NSAMP=2;MSQ=286.04;AN=16834;AC=2;NS=8438;AC_Hom=0;AC_Het=2;AC_Hemi=0;MAF=0.000118511;HWE=1;NFAM=1	.
4	40863076	40863126	4	40863356	40863413	190789	632.4	+	-	MEI	PASS	190789	N	<DEL:ME:SINE|Alu|AluSz>	.	.	.	SVTYPE=MEI;POS=40863102;SVLEN=-283;END=40863385;STRANDS=+-:16;CIPOS=-26,24;CIEND=-29,28;CIPOS95=0,0;CIEND95=0,0;SU=16;PE=6;SR=10;ALG=PROD;AF=0.0002376;NSAMP=4;MSQ=157.59;AN=16834;AC=4;NS=8438;AC_Hom=0;AC_Het=4;AC_Hemi=0;MAF=0.000237023;HWE=1;NFAM=4	.
4	40871047	40871067	4	40871130	40871150	190790	296.79	+	-	BND	PASS	190790_1	N	N[4:40871141[	190790_2	N	]4:40871057]N	SVTYPE=BND;POS=40871057;STRANDS=+-:8;CIPOS=-10,10;CIEND=-10,10;CIPOS95=0,0;CIEND95=0,0;MATEID=190790_2;EVENT=190790;SU=8;PE=0;SR=8;ALG=PROD;AF=5.94e-05;NSAMP=1;MSQ=296.76;AN=16834;AC=1;NS=8438;AC_Hom=0;AC_Het=1;AC_Hemi=0;MAF=5.92557e-05;HWE=1;NFAM=1	SVTYPE=BND;POS=40871141;STRANDS=+-:8;CIPOS=-10,10;CIEND=-10,10;CIPOS95=0,0;CIEND95=0,0;MATEID=190790_1;EVENT=190790;SECONDARY;SU=8;PE=0;SR=8;ALG=PROD;AF=5.94e-05;NSAMP=1;MSQ=296.76;AN=16834;AC=1;NS=8438;AC_Hom=0;AC_Het=1;AC_Hemi=0;MAF=5.92557e-05;HWE=1;NFAM=1
4	40880066	40880066	4	40880123	40880124	190791	56169.4	+	-	BND	LOW	190791_1	N	N[4:40880125[	190791_2	N	]4:40880066]N	SVTYPE=BND;POS=40880066;STRANDS=+-:2046;CIPOS=0,0;CIEND=-1,0;CIPOS95=0,0;CIEND95=0,0;MATEID=190791_2;EVENT=190791;SU=2046;PE=2;SR=2044;ALG=PROD;AF=0.01473;NSAMP=241;MSQ=233.07;AN=16834;AC=248;NS=8438;AC_Hom=14;AC_Het=234;AC_Hemi=0;MAF=0.0146954;HWE=0.00222093;NFAM=203	SVTYPE=BND;POS=40880125;STRANDS=+-:2046;CIPOS=-1,0;CIEND=0,0;CIPOS95=0,0;CIEND95=0,0;MATEID=190791_1;EVENT=190791;SECONDARY;SU=2046;PE=2;SR=2044;ALG=PROD;AF=0.01473;NSAMP=241;MSQ=233.07;AN=16834;AC=248;NS=8438;AC_Hom=14;AC_Het=234;AC_Hemi=0;MAF=0.0146954;HWE=0.00222093;NFAM=203
4	40882833	40882844	4	40882968	40882979	190792	6029.9	+	-	BND	PASS	190792_1	N	N[4:40882975[	190792_2	N	]4:40882839]N	SVTYPE=BND;POS=40882839;STRANDS=+-:238;CIPOS=-6,5;CIEND=-6,5;CIPOS95=0,0;CIEND95=0,0;MATEID=190792_2;EVENT=190792;SU=238;PE=0;SR=238;ALG=PROD;AF=0.001426;NSAMP=24;MSQ=251.25;AN=16834;AC=24;NS=8438;AC_Hom=0;AC_Het=24;AC_Hemi=0;MAF=0.00142214;HWE=1;NFAM=17	SVTYPE=BND;POS=40882975;STRANDS=+-:238;CIPOS=-6,5;CIEND=-6,5;CIPOS95=0,0;CIEND95=0,0;MATEID=190792_1;EVENT=190792;SECONDARY;SU=238;PE=0;SR=238;ALG=PROD;AF=0.001426;NSAMP=24;MSQ=251.25;AN=16834;AC=24;NS=8438;AC_Hom=0;AC_Het=24;AC_Hemi=0;MAF=0.00142214;HWE=1;NFAM=17
4	40903677	40903716	4	40905242	40905290	308671	1722.97	+	+	INV	LOW	308671	N	<INV>	.	.	.	SVTYPE=INV;POS=40903697;SVLEN=1565;END=40905262;STRANDS=++:3,--:179;IMPRECISE;CIPOS=-20,19;CIEND=-20,28;CIPOS95=-3,3;CIEND95=-1,1;SU=182;PE=180;SR=2;ALG=PROD;AF=0.002614;NSAMP=44;MSQ=38.13;AN=16834;AC=44;NS=8438;AC_Hom=0;AC_Het=44;AC_Hemi=0;MAF=0.00260725;HWE=1;NFAM=44	.
4	40903819	40903822	4	40905241	40905243	308672	17552.0	+	+	INV	LOW	308672	N	<INV>	.	.	.	SVTYPE=INV;POS=40903820;SVLEN=1422;END=40905242;STRANDS=++:564,--:1;CIPOS=-1,2;CIEND=-1,1;CIPOS95=0,0;CIEND95=0,0;SU=565;PE=221;SR=344;ALG=PROD;AF=0.01895;NSAMP=319;MSQ=54.47;AN=16834;AC=319;NS=8438;AC_Hom=0;AC_Het=321;AC_Hemi=0;MAF=0.0190211;HWE=0.077755;NFAM=316	.
4	40908408	40908417	4	40908493	40908502	190793	259.41	+	-	BND	PASS	190793_1	N	N[4:40908499[	190793_2	N	]4:40908413]N	SVTYPE=BND;POS=40908413;STRANDS=+-:7;CIPOS=-5,4;CIEND=-5,4;CIPOS95=0,0;CIEND95=0,0;MATEID=190793_2;EVENT=190793;SU=7;PE=0;SR=7;ALG=PROD;AF=5.94e-05;NSAMP=1;MSQ=251.73;AN=16834;AC=1;NS=8438;AC_Hom=0;AC_Het=1;AC_Hemi=0;MAF=5.92557e-05;HWE=1;NFAM=1	SVTYPE=BND;POS=40908499;STRANDS=+-:7;CIPOS=-5,4;CIEND=-5,4;CIPOS95=0,0;CIEND95=0,0;MATEID=190793_1;EVENT=190793;SECONDARY;SU=7;PE=0;SR=7;ALG=PROD;AF=5.94e-05;NSAMP=1;MSQ=251.73;AN=16834;AC=1;NS=8438;AC_Hom=0;AC_Het=1;AC_Hemi=0;MAF=5.92557e-05;HWE=1;NFAM=1
4	40913239	40913244	4	40913348	40913366	190794	308.79	+	-	DEL	PASS	190794	N	<DEL>	.	.	.	SVTYPE=DEL;POS=40913242;SVLEN=-114;END=40913356;STRANDS=+-:11;CIPOS=-3,2;CIEND=-8,10;CIPOS95=0,0;CIEND95=0,0;SU=11;PE=0;SR=11;ALG=PROD;AF=5.94e-05;NSAMP=1;MSQ=308.78;AN=16834;AC=1;NS=8438;AC_Hom=0;AC_Het=1;AC_Hemi=0;MAF=5.92557e-05;HWE=1;NFAM=1	.
4	40913753	40913796	4	40917737	40917780	190795	1214.03	+	-	DEL	PASS	190795	N	<DEL>	.	.	.	SVTYPE=DEL;POS=40913775;SVLEN=-3984;END=40917759;STRANDS=+-:52;CIPOS=-22,21;CIEND=-22,21;CIPOS95=0,0;CIEND95=0,0;SU=52;PE=29;SR=23;ALG=PROD;AF=0.0001188;NSAMP=2;MSQ=607.01;AN=16834;AC=2;NS=8438;AC_Hom=0;AC_Het=2;AC_Hemi=0;MAF=0.000118511;HWE=1;NFAM=2	.
4	40924676	40924679	4	40926046	40926065	190796	662.53	+	-	DEL	PASS	190796	N	<DEL>	.	.	.	SVTYPE=DEL;POS=40924678;SVLEN=-1378;END=40926056;STRANDS=+-:28;CIPOS=-2,1;CIEND=-10,9;CIPOS95=0,0;CIEND95=0,0;SU=28;PE=16;SR=12;ALG=PROD;AF=5.94e-05;NSAMP=1;MSQ=662.53;AN=16834;AC=1;NS=8438;AC_Hom=0;AC_Het=1;AC_Hemi=0;MAF=5.92557e-05;HWE=1;NFAM=1	.
4	40924914	40924931	4	40925230	40925247	190797	44.6	+	-	BND	LOW	190797_1	N	N[4:40925240[	190797_2	N	]4:40924923]N	SVTYPE=BND;POS=40924923;STRANDS=+-:4;CIPOS=-9,8;CIEND=-9,8;CIPOS95=0,0;CIEND95=0,0;MATEID=190797_2;EVENT=190797;SU=4;PE=0;SR=4;ALG=PROD;AF=0.0001188;NSAMP=2;MSQ=19.34;AN=16834;AC=2;NS=8438;AC_Hom=0;AC_Het=2;AC_Hemi=0;MAF=0.000118511;HWE=1;NFAM=2	SVTYPE=BND;POS=40925240;STRANDS=+-:4;CIPOS=-9,8;CIEND=-9,8;CIPOS95=0,0;CIEND95=0,0;MATEID=190797_1;EVENT=190797;SECONDARY;SU=4;PE=0;SR=4;ALG=PROD;AF=0.0001188;NSAMP=2;MSQ=19.34;AN=16834;AC=2;NS=8438;AC_Hom=0;AC_Het=2;AC_Hemi=0;MAF=0.000118511;HWE=1;NFAM=2
4	40925756	40925770	4	41005830	41005846	190798	251.73	+	-	DEL	PASS	190798	N	<DEL>	.	.	.	SVTYPE=DEL;POS=40925763;SVLEN=-80076;END=41005839;STRANDS=+-:7;CIPOS=-7,7;CIEND=-9,7;CIPOS95=0,0;CIEND95=0,0;SU=7;PE=3;SR=4;ALG=PROD;AF=5.94e-05;NSAMP=1;MSQ=251.73;AN=16834;AC=1;NS=8438;AC_Hom=0;AC_Het=1;AC_Hemi=0;MAF=5.92557e-05;HWE=1;NFAM=1	.
4	40966404	40966503	9	46439594	46439692	51785	15640.7	-	-	BND	LOW	51785_1	N	[9:46439645[N	51785_2	N	[4:40966455[N	SVTYPE=BND;POS=40966455;STRANDS=--:4;IMPRECISE;CIPOS=-50,49;CIEND=-50,48;CIPOS95=-1,1;CIEND95=-1,1;MATEID=51785_2;EVENT=51785;SU=4;PE=2;SR=2;ALG=PROD;AF=0.02602;NSAMP=376;MSQ=41.34;AN=16834;AC=438;NS=8438;AC_Hom=124;AC_Het=314;AC_Hemi=0;MAF=0.025954;HWE=0;NFAM=371	SVTYPE=BND;POS=46439645;STRANDS=--:4;IMPRECISE;CIPOS=-50,48;CIEND=-50,49;CIPOS95=-1,1;CIEND95=-1,1;MATEID=51785_1;EVENT=51785;SECONDARY;SU=4;PE=2;SR=2;ALG=PROD;AF=0.02602;NSAMP=376;MSQ=41.34;AN=16834;AC=438;NS=8438;AC_Hom=124;AC_Het=314;AC_Hemi=0;MAF=0.025954;HWE=0;NFAM=371
4	40966444	40966463	14	45946303	45946323	47543	3431.71	-	-	BND	LOW	47543_1	N	[14:45946314[N	47543_2	N	[4:40966455[N	SVTYPE=BND;POS=40966455;STRANDS=--:6;IMPRECISE;CIPOS=-10,9;CIEND=-10,10;CIPOS95=-1,1;CIEND95=-1,0;MATEID=47543_2;EVENT=47543;SU=6;PE=4;SR=2;ALG=PROD;AF=0.006594;NSAMP=110;MSQ=30.67;AN=16834;AC=111;NS=8438;AC_Hom=2;AC_Het=109;AC_Hemi=0;MAF=0.00657739;HWE=0.305208;NFAM=110	SVTYPE=BND;POS=45946314;STRANDS=--:6;IMPRECISE;CIPOS=-10,10;CIEND=-10,9;CIPOS95=-1,0;CIEND95=-1,1;MATEID=47543_1;EVENT=47543;SECONDARY;SU=6;PE=4;SR=2;ALG=PROD;AF=0.006594;NSAMP=110;MSQ=30.67;AN=16834;AC=111;NS=8438;AC_Hom=2;AC_Het=109;AC_Hemi=0;MAF=0.00657739;HWE=0.305208;NFAM=110
4	40966761	40966778	5	105051400	105051417	49866	5505.52	-	+	BND	LOW	49866_1	N	]5:105051409]N	49866_2	N	N[4:40966771[	SVTYPE=BND;POS=40966771;STRANDS=-+:4;CIPOS=-9,8;CIEND=-9,8;CIPOS95=0,0;CIEND95=0,0;MATEID=49866_2;EVENT=49866;SU=4;PE=0;SR=4;ALG=PROD;AF=0.01384;NSAMP=233;MSQ=22.69;AN=16834;AC=233;NS=8438;AC_Hom=0;AC_Het=233;AC_Hemi=0;MAF=0.0138066;HWE=0.412709;NFAM=223	SVTYPE=BND;POS=105051409;STRANDS=-+:4;CIPOS=-9,8;CIEND=-9,8;CIPOS95=0,0;CIEND95=0,0;MATEID=49866_1;EVENT=49866;SECONDARY;SU=4;PE=0;SR=4;ALG=PROD;AF=0.01384;NSAMP=233;MSQ=22.69;AN=16834;AC=233;NS=8438;AC_Hom=0;AC_Het=233;AC_Hemi=0;MAF=0.0138066;HWE=0.412709;NFAM=223
4	40981909	40981959	4	40993238	40993285	190800	707.36	+	-	DEL	PASS	190800	N	<DEL>	.	.	.	SVTYPE=DEL;POS=40981934;SVLEN=-11329;END=40993263;STRANDS=+-:27;CIPOS=-25,25;CIEND=-25,22;CIPOS95=0,0;CIEND95=0,0;SU=27;PE=16;SR=11;ALG=PROD;AF=0.0001188;NSAMP=2;MSQ=353.68;AN=16834;AC=2;NS=8438;AC_Hom=0;AC_Het=2;AC_Hemi=0;MAF=0.000118511;HWE=1;NFAM=2	.
4	40983950	40984271	7	83720353	83720702	50962	1690.14	-	+	BND	LOW	50962_1	N	]7:83720403]N	50962_2	N	N[4:40984240[	SVTYPE=BND;POS=40984240;STRANDS=-+:13;IMPRECISE;CIPOS=-289,32;CIEND=-50,299;CIPOS95=-95,32;CIEND95=-42,42;MATEID=50962_2;EVENT=50962;SU=13;PE=13;SR=0;ALG=PROD;AF=0.005406;NSAMP=91;MSQ=17.03;AN=16834;AC=91;NS=8438;AC_Hom=0;AC_Het=92;AC_Hemi=0;MAF=0.00545153;HWE=1;NFAM=89	SVTYPE=BND;POS=83720403;STRANDS=-+:13;IMPRECISE;CIPOS=-50,299;CIEND=-289,32;CIPOS95=-42,42;CIEND95=-95,32;MATEID=50962_1;EVENT=50962;SECONDARY;SU=13;PE=13;SR=0;ALG=PROD;AF=0.005406;NSAMP=91;MSQ=17.03;AN=16834;AC=91;NS=8438;AC_Hom=0;AC_Het=92;AC_Hemi=0;MAF=0.00545153;HWE=1;NFAM=89
4	40984135	40984445	12	94007876	94008222	46978	96.23	-	-	BND	LOW	46978_1	N	[12:94008173[N	46978_2	N	[4:40984396[N	SVTYPE=BND;POS=40984396;STRANDS=--:6;IMPRECISE;CIPOS=-260,50;CIEND=-296,50;CIPOS95=-108,50;CIEND95=-139,50;MATEID=46978_2;EVENT=46978;SU=6;PE=6;SR=0;ALG=PROD;AF=5.94e-05;NSAMP=1;MSQ=92.8;AN=16834;AC=1;NS=8438;AC_Hom=0;AC_Het=1;AC_Hemi=0;MAF=5.92557e-05;HWE=1;NFAM=1	SVTYPE=BND;POS=94008173;STRANDS=--:6;IMPRECISE;CIPOS=-296,50;CIEND=-260,50;CIPOS95=-139,50;CIEND95=-108,50;MATEID=46978_1;EVENT=46978;SECONDARY;SU=6;PE=6;SR=0;ALG=PROD;AF=5.94e-05;NSAMP=1;MSQ=92.8;AN=16834;AC=1;NS=8438;AC_Hom=0;AC_Het=1;AC_Hemi=0;MAF=5.92557e-05;HWE=1;NFAM=1
4	40984148	40984561	7	88483171	88483796	50981	265.54	-	-	BND	LOW	50981_1	N	[7:88483747[N	50981_2	N	[4:40984512[N	SVTYPE=BND;POS=40984512;STRANDS=--:18;IMPRECISE;CIPOS=-363,50;CIEND=-575,50;CIPOS95=-174,50;CIEND95=-147,50;MATEID=50981_2;EVENT=50981;SU=18;PE=18;SR=0;ALG=SUM;AF=0.0004752;NSAMP=8;MSQ=32.24;AN=16834;AC=8;NS=8438;AC_Hom=0;AC_Het=8;AC_Hemi=0;MAF=0.000474046;HWE=1;NFAM=8	SVTYPE=BND;POS=88483747;STRANDS=--:18;IMPRECISE;CIPOS=-575,50;CIEND=-363,50;CIPOS95=-147,50;CIEND95=-174,50;MATEID=50981_1;EVENT=50981;SECONDARY;SU=18;PE=18;SR=0;ALG=SUM;AF=0.0004752;NSAMP=8;MSQ=32.24;AN=16834;AC=8;NS=8438;AC_Hom=0;AC_Het=8;AC_Hemi=0;MAF=0.000474046;HWE=1;NFAM=8
4	40984187	40984435	5	27114617	27115193	49635	263.12	-	+	BND	LOW	49635_1	N	]5:27114627]N	49635_2	N	N[4:40984426[	SVTYPE=BND;POS=40984426;STRANDS=-+:6;IMPRECISE;CIPOS=-238,10;CIEND=-10,566;CIPOS95=-116,2;CIEND95=0,163;MATEID=49635_2;EVENT=49635;SU=6;PE=6;SR=0;ALG=PROD;AF=0.0004752;NSAMP=8;MSQ=32.11;AN=16834;AC=8;NS=8438;AC_Hom=0;AC_Het=8;AC_Hemi=0;MAF=0.000474046;HWE=1;NFAM=8	SVTYPE=BND;POS=27114627;STRANDS=-+:6;IMPRECISE;CIPOS=-10,566;CIEND=-238,10;CIPOS95=0,163;CIEND95=-116,2;MATEID=49635_1;EVENT=49635;SECONDARY;SU=6;PE=6;SR=0;ALG=PROD;AF=0.0004752;NSAMP=8;MSQ=32.11;AN=16834;AC=8;NS=8438;AC_Hom=0;AC_Het=8;AC_Hemi=0;MAF=0.000474046;HWE=1;NFAM=8
4	40984187	40984700	5	151229088	151229630	50004	185.92	+	+	BND	LOW	50004_1	N	N]5:151229098]	50004_2	N	N]4:40984197]	SVTYPE=BND;POS=40984197;STRANDS=++:4;IMPRECISE;CIPOS=-10,503;CIEND=-10,532;CIPOS95=-1,158;CIEND95=0,172;MATEID=50004_2;EVENT=50004;SU=4;PE=4;SR=0;ALG=PROD;AF=0.0008317;NSAMP=14;MSQ=11.92;AN=16834;AC=14;NS=8438;AC_Hom=0;AC_Het=14;AC_Hemi=0;MAF=0.00082958;HWE=1;NFAM=14	SVTYPE=BND;POS=151229098;STRANDS=++:4;IMPRECISE;CIPOS=-10,532;CIEND=-10,503;CIPOS95=0,172;CIEND95=-1,158;MATEID=50004_1;EVENT=50004;SECONDARY;SU=4;PE=4;SR=0;ALG=PROD;AF=0.0008317;NSAMP=14;MSQ=11.92;AN=16834;AC=14;NS=8438;AC_Hom=0;AC_Het=14;AC_Hemi=0;MAF=0.00082958;HWE=1;NFAM=14
4	40984270	40984451	8	68071674	68072093	51410	888.47	-	-	BND	LOW	51410_1	N	[8:68072087[N	51410_2	N	[4:40984402[N	SVTYPE=BND;POS=40984402;STRANDS=--:44;IMPRECISE;CIPOS=-131,50;CIEND=-412,7;CIPOS95=-9,9;CIEND95=-81,7;MATEID=51410_2;EVENT=51410;SU=44;PE=44;SR=0;ALG=PROD;AF=0.001544;NSAMP=26;MSQ=32.78;AN=16834;AC=26;NS=8438;AC_Hom=0;AC_Het=26;AC_Hemi=0;MAF=0.00154065;HWE=1;NFAM=24	SVTYPE=BND;POS=68072087;STRANDS=--:44;IMPRECISE;CIPOS=-412,7;CIEND=-131,50;CIPOS95=-81,7;CIEND95=-9,9;MATEID=51410_1;EVENT=51410;SECONDARY;SU=44;PE=44;SR=0;ALG=PROD;AF=0.001544;NSAMP=26;MSQ=32.78;AN=16834;AC=26;NS=8438;AC_Hom=0;AC_Het=26;AC_Hemi=0;MAF=0.00154065;HWE=1;NFAM=24
4	40984277	40984801	9	71198600	71198828	51807	434.12	+	-	BND	LOW	51807_1	N	N[9:71198779[	51807_2	N	]4:40984324]N	SVTYPE=BND;POS=40984324;STRANDS=+-:18;IMPRECISE;CIPOS=-47,477;CIEND=-178,50;CIPOS95=-47,106;CIEND95=-24,24;MATEID=51807_2;EVENT=51807;SU=18;PE=18;SR=0;ALG=PROD;AF=0.001307;NSAMP=22;MSQ=16.65;AN=16834;AC=22;NS=8438;AC_Hom=0;AC_Het=23;AC_Hemi=0;MAF=0.00136288;HWE=1;NFAM=20	SVTYPE=BND;POS=71198779;STRANDS=+-:18;IMPRECISE;CIPOS=-178,50;CIEND=-47,477;CIPOS95=-24,24;CIEND95=-47,106;MATEID=51807_1;EVENT=51807;SECONDARY;SU=18;PE=18;SR=0;ALG=PROD;AF=0.001307;NSAMP=22;MSQ=16.65;AN=16834;AC=22;NS=8438;AC_Hom=0;AC_Het=23;AC_Hemi=0;MAF=0.00136288;HWE=1;NFAM=20
4	40984327	40984879	12	115784062	115784346	47066	154.28	+	-	BND	LOW	47066_1	N	N[12:115784337[	47066_2	N	]4:40984335]N	SVTYPE=BND;POS=40984335;STRANDS=+-:4;IMPRECISE;CIPOS=-8,544;CIEND=-274,10;CIPOS95=0,194;CIEND95=-130,2;MATEID=47066_2;EVENT=47066;SU=4;PE=4;SR=0;ALG=PROD;AF=0.000297;NSAMP=5;MSQ=30.61;AN=16834;AC=5;NS=8438;AC_Hom=0;AC_Het=5;AC_Hemi=0;MAF=0.000296279;HWE=1;NFAM=5	SVTYPE=BND;POS=115784337;STRANDS=+-:4;IMPRECISE;CIPOS=-274,10;CIEND=-8,544;CIPOS95=-130,2;CIEND95=0,194;MATEID=47066_1;EVENT=47066;SECONDARY;SU=4;PE=4;SR=0;ALG=PROD;AF=0.000297;NSAMP=5;MSQ=30.61;AN=16834;AC=5;NS=8438;AC_Hom=0;AC_Het=5;AC_Hemi=0;MAF=0.000296279;HWE=1;NFAM=5
4	40984366	40984460	17	72478789	72478889	48526	75886.0	+	+	BND	LOW	48526_1	N	N]17:72478839]	48526_2	N	N]4:40984410]	SVTYPE=BND;POS=40984410;STRANDS=++:5;IMPRECISE;CIPOS=-44,50;CIEND=-50,50;CIPOS95=-3,3;CIEND95=-3,3;MATEID=48526_2;EVENT=48526;SU=5;PE=4;SR=1;ALG=PROD;AF=0.1131;NSAMP=1669;MSQ=45.13;AN=16834;AC=1904;NS=8438;AC_Hom=472;AC_Het=1435;AC_Hemi=0;MAF=0.113001;HWE=5.03896e-36;NFAM=1638	SVTYPE=BND;POS=72478839;STRANDS=++:5;IMPRECISE;CIPOS=-50,50;CIEND=-44,50;CIPOS95=-3,3;CIEND95=-3,3;MATEID=48526_1;EVENT=48526;SECONDARY;SU=5;PE=4;SR=1;ALG=PROD;AF=0.1131;NSAMP=1669;MSQ=45.13;AN=16834;AC=1904;NS=8438;AC_Hom=472;AC_Het=1435;AC_Hemi=0;MAF=0.113001;HWE=5.03896e-36;NFAM=1638
4	40984380	40984911	5	14044640	14044841	49607	1586.24	+	-	BND	LOW	49607_1	N	N[5:14044812[	49607_2	N	]4:40984409]N	SVTYPE=BND;POS=40984409;STRANDS=+-:5;IMPRECISE;CIPOS=-29,502;CIEND=-171,30;CIPOS95=-29,175;CIEND95=-59,30;MATEID=49607_2;EVENT=49607;SU=5;PE=5;SR=0;ALG=PROD;AF=0.004158;NSAMP=70;MSQ=21.8;RETAINED;AN=16834;AC=70;NS=8438;AC_Hom=0;AC_Het=70;AC_Hemi=0;MAF=0.0041479;HWE=1;NFAM=69	SVTYPE=BND;POS=14044812;STRANDS=+-:5;IMPRECISE;CIPOS=-171,30;CIEND=-29,502;CIPOS95=-59,30;CIEND95=-29,175;MATEID=49607_1;EVENT=49607;SECONDARY;SU=5;PE=5;SR=0;ALG=PROD;AF=0.004158;NSAMP=70;MSQ=21.8;RETAINED;AN=16834;AC=70;NS=8438;AC_Hom=0;AC_Het=70;AC_Hemi=0;MAF=0.0041479;HWE=1;NFAM=69
4	40984388	40984820	16	66059392	66059573	48196	2765.54	+	-	BND	LOW	48196_1	N	N[16:66059524[	48196_2	N	]4:40984409]N	SVTYPE=BND;POS=40984409;STRANDS=+-:174;IMPRECISE;CIPOS=-21,411;CIEND=-131,50;CIPOS95=-21,65;CIEND95=-8,8;MATEID=48196_2;EVENT=48196;SU=174;PE=174;SR=0;ALG=PROD;AF=0.003802;NSAMP=64;MSQ=42.37;AN=16834;AC=64;NS=8438;AC_Hom=0;AC_Het=65;AC_Hemi=0;MAF=0.00385162;HWE=1;NFAM=63	SVTYPE=BND;POS=66059524;STRANDS=+-:174;IMPRECISE;CIPOS=-131,50;CIEND=-21,411;CIPOS95=-8,8;CIEND95=-21,65;MATEID=48196_1;EVENT=48196;SECONDARY;SU=174;PE=174;SR=0;ALG=PROD;AF=0.003802;NSAMP=64;MSQ=42.37;AN=16834;AC=64;NS=8438;AC_Hom=0;AC_Het=65;AC_Hemi=0;MAF=0.00385162;HWE=1;NFAM=63
4	40984437	40984954	9	16938309	16938587	51683	242.53	+	-	BND	LOW	51683_1	N	N[9:16938558[	51683_2	N	]4:40984467]N	SVTYPE=BND;POS=40984467;STRANDS=+-:10;IMPRECISE;CIPOS=-30,487;CIEND=-248,30;CIPOS95=-30,138;CIEND95=-79,30;MATEID=51683_2;EVENT=51683;SU=10;PE=10;SR=0;ALG=PROD;AF=0.0004752;NSAMP=8;MSQ=29.88;AN=16834;AC=8;NS=8438;AC_Hom=0;AC_Het=8;AC_Hemi=0;MAF=0.000474046;HWE=1;NFAM=7	SVTYPE=BND;POS=16938558;STRANDS=+-:10;IMPRECISE;CIPOS=-248,30;CIEND=-30,487;CIPOS95=-79,30;CIEND95=-30,138;MATEID=51683_1;EVENT=51683;SECONDARY;SU=10;PE=10;SR=0;ALG=PROD;AF=0.0004752;NSAMP=8;MSQ=29.88;AN=16834;AC=8;NS=8438;AC_Hom=0;AC_Het=8;AC_Hemi=0;MAF=0.000474046;HWE=1;NFAM=7
4	40990359	40990379	4	40990685	40990705	190802	133.41	+	-	MEI	PASS	190802	N	<DEL:ME:SINE|Alu|AluSx1>	.	.	.	SVTYPE=MEI;POS=40990369;SVLEN=-326;END=40990695;STRANDS=+-:5;CIPOS=-10,10;CIEND=-10,10;CIPOS95=0,0;CIEND95=0,0;SU=5;PE=0;SR=5;ALG=PROD;AF=0.0004158;NSAMP=7;MSQ=16.43;AN=16834;AC=7;NS=8438;AC_Hom=0;AC_Het=7;AC_Hemi=0;MAF=0.00041479;HWE=1;NFAM=7	.
4	40990620	40990631	4	40990686	40990704	190803	705.92	+	-	BND	LOW	190803_1	N	N[4:40990695[	190803_2	N	]4:40990626]N	SVTYPE=BND;POS=40990626;STRANDS=+-:6;CIPOS=-6,5;CIEND=-8,10;CIPOS95=0,0;CIEND95=0,0;MATEID=190803_2;EVENT=190803;SU=6;PE=0;SR=6;ALG=PROD;AF=0.0005943;NSAMP=10;MSQ=34.4;AN=16826;AC=10;NS=8434;AC_Hom=0;AC_Het=10;AC_Hemi=0;MAF=0.000592839;HWE=1;NFAM=10	SVTYPE=BND;POS=40990695;STRANDS=+-:6;CIPOS=-8,10;CIEND=-6,5;CIPOS95=0,0;CIEND95=0,0;MATEID=190803_1;EVENT=190803;SECONDARY;SU=6;PE=0;SR=6;ALG=PROD;AF=0.0005943;NSAMP=10;MSQ=34.4;AN=16826;AC=10;NS=8434;AC_Hom=0;AC_Het=10;AC_Hemi=0;MAF=0.000592839;HWE=1;NFAM=10
4	41002081	41002099	4	118254824	118254841	308673	2580.65	-	-	BND	LOW	308673_1	N	[4:118254834[N	308673_2	N	[4:41002090[N	SVTYPE=BND;POS=41002090;STRANDS=--:4;IMPRECISE;CIPOS=-8,10;CIEND=-9,8;CIPOS95=0,2;CIEND95=0,0;MATEID=308673_2;EVENT=308673;SU=4;PE=0;SR=4;ALG=PROD;AF=0.00594;NSAMP=100;MSQ=24.15;AN=16834;AC=100;NS=8438;AC_Hom=0;AC_Het=101;AC_Hemi=0;MAF=0.00598483;HWE=1;NFAM=98	SVTYPE=BND;POS=118254834;STRANDS=--:4;IMPRECISE;CIPOS=-9,8;CIEND=-8,10;CIPOS95=0,0;CIEND95=0,2;MATEID=308673_1;EVENT=308673;SECONDARY;SU=4;PE=0;SR=4;ALG=PROD;AF=0.00594;NSAMP=100;MSQ=24.15;AN=16834;AC=100;NS=8438;AC_Hom=0;AC_Het=101;AC_Hemi=0;MAF=0.00598483;HWE=1;NFAM=98
4	41002152	41002169	4	41009505	41009513	190804	401.65	+	-	DEL	PASS	190804	N	<DEL>	.	.	.	SVTYPE=DEL;POS=41002159;SVLEN=-7352;END=41009511;STRANDS=+-:15;CIPOS=-7,10;CIEND=-6,2;CIPOS95=0,0;CIEND95=0,0;SU=15;PE=9;SR=6;ALG=PROD;AF=5.94e-05;NSAMP=1;MSQ=401.65;AN=16834;AC=1;NS=8438;AC_Hom=0;AC_Het=1;AC_Hemi=0;MAF=5.92557e-05;HWE=1;NFAM=1	.
4	41006566	41006586	4	41006860	41006880	190805	83.97	+	-	MEI	PASS	190805	N	<DEL:ME:SINE|Alu|AluY>	.	.	.	SVTYPE=MEI;POS=41006576;SVLEN=-294;END=41006870;STRANDS=+-:5;CIPOS=-10,10;CIEND=-10,10;CIPOS95=0,0;CIEND95=0,0;SU=5;PE=0;SR=5;ALG=PROD;AF=0.0001782;NSAMP=3;MSQ=26.21;AN=16834;AC=3;NS=8438;AC_Hom=0;AC_Het=3;AC_Hemi=0;MAF=0.000177767;HWE=1;NFAM=3	.
4	41010946	41011256	14	42566333	42566711	47525	15129.4	-	+	BND	LOW	47525_1	N	]14:42566343]N	47525_2	N	N[4:41011247[	SVTYPE=BND;POS=41011247;STRANDS=-+:5;IMPRECISE;CIPOS=-300,10;CIEND=-10,368;CIPOS95=-125,0;CIEND95=-1,132;MATEID=47525_2;EVENT=47525;SU=5;PE=5;SR=0;ALG=PROD;AF=0.01729;NSAMP=291;MSQ=51.48;AN=16834;AC=291;NS=8438;AC_Hom=0;AC_Het=291;AC_Hemi=0;MAF=0.0172434;HWE=0.183909;NFAM=290	SVTYPE=BND;POS=42566343;STRANDS=-+:5;IMPRECISE;CIPOS=-10,368;CIEND=-300,10;CIPOS95=-1,132;CIEND95=-125,0;MATEID=47525_1;EVENT=47525;SECONDARY;SU=5;PE=5;SR=0;ALG=PROD;AF=0.01729;NSAMP=291;MSQ=51.48;AN=16834;AC=291;NS=8438;AC_Hom=0;AC_Het=291;AC_Hemi=0;MAF=0.0172434;HWE=0.183909;NFAM=290
4	41034788	41035215	5	89451520	89451892	49827	209.54	+	+	BND	LOW	49827_1	N	N]5:89451546]	49827_2	N	N]4:41034818]	SVTYPE=BND;POS=41034818;STRANDS=++:11;IMPRECISE;CIPOS=-30,397;CIEND=-26,346;CIPOS95=-30,95;CIEND95=-26,103;MATEID=49827_2;EVENT=49827;SU=11;PE=11;SR=0;ALG=PROD;AF=5.94e-05;NSAMP=1;MSQ=203.7;AN=16834;AC=1;NS=8438;AC_Hom=0;AC_Het=1;AC_Hemi=0;MAF=5.92557e-05;HWE=1;NFAM=1	SVTYPE=BND;POS=89451546;STRANDS=++:11;IMPRECISE;CIPOS=-26,346;CIEND=-30,397;CIPOS95=-26,103;CIEND95=-30,95;MATEID=49827_1;EVENT=49827;SECONDARY;SU=11;PE=11;SR=0;ALG=PROD;AF=5.94e-05;NSAMP=1;MSQ=203.7;AN=16834;AC=1;NS=8438;AC_Hom=0;AC_Het=1;AC_Hemi=0;MAF=5.92557e-05;HWE=1;NFAM=1
4	41042949	41042966	4	41044037	41044042	190806	176.52	+	-	DEL	PASS	190806	N	<DEL>	.	.	.	SVTYPE=DEL;POS=41042956;SVLEN=-1081;END=41044037;STRANDS=+-:9;IMPRECISE;CIPOS=-7,10;CIEND=0,5;CIPOS95=-1,1;CIEND95=0,0;SU=9;PE=6;SR=3;ALG=PROD;AF=0.0001188;NSAMP=2;MSQ=88.26;AN=16834;AC=2;NS=8438;AC_Hom=0;AC_Het=2;AC_Hemi=0;MAF=0.000118511;HWE=1;NFAM=2	.
4	41043184	41043399	4	41043839	41044268	190807	599.15	+	-	DEL	PASS	190807	N	<DEL>	.	.	.	SVTYPE=DEL;POS=41043194;SVLEN=-1064;END=41044258;STRANDS=+-:11;IMPRECISE;CIPOS=-10,205;CIEND=-419,10;CIPOS95=-3,37;CIEND95=-104,0;SU=11;PE=11;SR=0;ALG=PROD;AF=0.0001782;NSAMP=3;MSQ=199.72;AN=16834;AC=3;NS=8438;AC_Hom=0;AC_Het=3;AC_Hemi=0;MAF=0.000177767;HWE=1;NFAM=3	.
4	41051196	41051409	4	68502918	68503456	277577	38939.0	-	+	BND	LOW	277577_1	N	]4:68502947]N	277577_2	N	N[4:41051380[	SVTYPE=BND;POS=41051380;STRANDS=-+:8;IMPRECISE;CIPOS=-183,30;CIEND=-29,509;CIPOS95=-46,30;CIEND95=-29,132;MATEID=277577_2;EVENT=277577;SU=8;PE=8;SR=0;ALG=PROD;AF=0.08224;NSAMP=1377;MSQ=27.6;AN=16828;AC=1384;NS=8435;AC_Hom=14;AC_Het=1374;AC_Hemi=0;MAF=0.0822762;HWE=2.12334e-18;NFAM=1293	SVTYPE=BND;POS=68502947;STRANDS=-+:8;IMPRECISE;CIPOS=-29,509;CIEND=-183,30;CIPOS95=-29,132;CIEND95=-46,30;MATEID=277577_1;EVENT=277577;SECONDARY;SU=8;PE=8;SR=0;ALG=PROD;AF=0.08224;NSAMP=1377;MSQ=27.6;AN=16828;AC=1384;NS=8435;AC_Hom=14;AC_Het=1374;AC_Hemi=0;MAF=0.0822762;HWE=2.12334e-18;NFAM=1293
4	41068089	41068089	4	41068205	41068205	190808	547607.0	+	-	DEL	PASS	190808	N	<DEL>	.	.	.	SVTYPE=DEL;POS=41068089;SVLEN=-116;END=41068205;STRANDS=+-:19623;CIPOS=0,0;CIEND=0,0;CIPOS95=0,0;CIEND95=0,0;SU=19623;PE=101;SR=19522;ALG=PROD;AF=0.1394;NSAMP=2183;MSQ=250.48;AN=16834;AC=2347;NS=8438;AC_Hom=328;AC_Het=2024;AC_Hemi=0;MAF=0.13937;HWE=1;NFAM=1920	.
4	41076206	41076250	4	41076500	41076547	190809	1252.02	+	-	DEL	PASS	190809	N	<DEL>	.	.	.	SVTYPE=DEL;POS=41076229;SVLEN=-295;END=41076524;STRANDS=+-:34;CIPOS=-23,21;CIEND=-24,23;CIPOS95=0,0;CIEND95=0,0;SU=34;PE=3;SR=31;ALG=PROD;AF=0.0001782;NSAMP=3;MSQ=416.63;AN=16834;AC=3;NS=8438;AC_Hom=0;AC_Het=3;AC_Hemi=0;MAF=0.000177767;HWE=1;NFAM=3	.
4	41092072	41092092	4	41092212	41092232	190810	272.73	+	-	BND	PASS	190810_1	N	N[4:41092223[	190810_2	N	]4:41092082]N	SVTYPE=BND;POS=41092082;STRANDS=+-:12;CIPOS=-10,10;CIEND=-10,10;CIPOS95=0,0;CIEND95=0,0;MATEID=190810_2;EVENT=190810;SU=12;PE=0;SR=12;ALG=PROD;AF=5.94e-05;NSAMP=1;MSQ=272.71;AN=16834;AC=1;NS=8438;AC_Hom=0;AC_Het=1;AC_Hemi=0;MAF=5.92557e-05;HWE=1;NFAM=1	SVTYPE=BND;POS=41092223;STRANDS=+-:12;CIPOS=-10,10;CIEND=-10,10;CIPOS95=0,0;CIEND95=0,0;MATEID=190810_1;EVENT=190810;SECONDARY;SU=12;PE=0;SR=12;ALG=PROD;AF=5.94e-05;NSAMP=1;MSQ=272.71;AN=16834;AC=1;NS=8438;AC_Hom=0;AC_Het=1;AC_Hemi=0;MAF=5.92557e-05;HWE=1;NFAM=1
4	41103284	41103766	4	41103488	41103856	190811	46.46	+	-	DEL	PASS	190811	N	<DEL>	.	.	.	SVTYPE=DEL;POS=41103294;SVLEN=-552;END=41103846;STRANDS=+-:5;IMPRECISE;CIPOS=-10,472;CIEND=-358,10;CIPOS95=-1,158;CIEND95=-159,1;SU=5;PE=5;SR=0;ALG=PROD;AF=0.0001782;NSAMP=3;MSQ=15.4;AN=16834;AC=3;NS=8438;AC_Hom=0;AC_Het=3;AC_Hemi=0;MAF=0.000177767;HWE=1;NFAM=3	.
4	41103735	41103858	4	41112563	41112761	277578	617.32	-	+	DUP	PASS	277578	N	<DUP>	.	.	.	SVTYPE=DUP;POS=41103847;SVLEN=8738;END=41112585;STRANDS=-+:80;IMPRECISE;CIPOS=-112,11;CIEND=-22,176;CIPOS95=-12,11;CIEND95=-6,6;SU=80;PE=80;SR=0;ALG=PROD;AF=0.0005346;NSAMP=9;MSQ=68.46;AN=16834;AC=9;NS=8438;AC_Hom=0;AC_Het=9;AC_Hemi=0;MAF=0.000533302;HWE=1;NFAM=1	.
4	41108654	41108883	4	41111269	41111400	190812	254.68	+	-	DEL	PASS	190812	N	<DEL>	.	.	.	SVTYPE=DEL;POS=41108664;SVLEN=-2726;END=41111390;STRANDS=+-:14;IMPRECISE;CIPOS=-10,219;CIEND=-121,10;CIPOS95=-3,37;CIEND95=-52,2;SU=14;PE=14;SR=0;ALG=PROD;AF=5.94e-05;NSAMP=1;MSQ=254.68;AN=16834;AC=1;NS=8438;AC_Hom=0;AC_Het=1;AC_Hemi=0;MAF=5.92557e-05;HWE=1;NFAM=1	.
4	41116669	41117066	4	41356188	41356668	277579	39.41	-	+	BND	LOW	277579_1	N	]4:41356198]N	277579_2	N	N[4:41117057[	SVTYPE=BND;POS=41117057;STRANDS=-+:5;IMPRECISE;CIPOS=-387,10;CIEND=-10,470;CIPOS95=-103,2;CIEND95=-1,164;MATEID=277579_2;EVENT=277579;SU=5;PE=5;SR=0;ALG=PROD;AF=5.94e-05;NSAMP=1;MSQ=38.49;AN=16834;AC=1;NS=8438;AC_Hom=0;AC_Het=1;AC_Hemi=0;MAF=5.92557e-05;HWE=1;NFAM=1	SVTYPE=BND;POS=41356198;STRANDS=-+:5;IMPRECISE;CIPOS=-10,470;CIEND=-387,10;CIPOS95=-1,164;CIEND95=-103,2;MATEID=277579_1;EVENT=277579;SECONDARY;SU=5;PE=5;SR=0;ALG=PROD;AF=5.94e-05;NSAMP=1;MSQ=38.49;AN=16834;AC=1;NS=8438;AC_Hom=0;AC_Het=1;AC_Hemi=0;MAF=5.92557e-05;HWE=1;NFAM=1
4	41119256	41119305	4	41119455	41119504	190813	631.61	+	-	BND	LOW	190813_1	N	N[4:41119481[	190813_2	N	]4:41119281]N	SVTYPE=BND;POS=41119281;STRANDS=+-:20;CIPOS=-25,24;CIEND=-25,24;CIPOS95=0,0;CIEND95=0,0;MATEID=190813_2;EVENT=190813;SU=20;PE=0;SR=20;ALG=PROD;AF=0.0004158;NSAMP=7;MSQ=88.73;AN=16834;AC=7;NS=8438;AC_Hom=0;AC_Het=7;AC_Hemi=0;MAF=0.00041479;HWE=1;NFAM=7	SVTYPE=BND;POS=41119481;STRANDS=+-:20;CIPOS=-25,24;CIEND=-25,24;CIPOS95=0,0;CIEND95=0,0;MATEID=190813_1;EVENT=190813;SECONDARY;SU=20;PE=0;SR=20;ALG=PROD;AF=0.0004158;NSAMP=7;MSQ=88.73;AN=16834;AC=7;NS=8438;AC_Hom=0;AC_Het=7;AC_Hemi=0;MAF=0.00041479;HWE=1;NFAM=7
4	41148314	41148331	4	41148460	41148477	190814	16.16	+	-	DEL	PASS	190814	N	<DEL>	.	.	.	SVTYPE=DEL;POS=41148323;SVLEN=-146;END=41148469;STRANDS=+-:4;CIPOS=-9,8;CIEND=-9,8;CIPOS95=0,0;CIEND95=0,0;SU=4;PE=0;SR=4;ALG=PROD;AF=5.94e-05;NSAMP=1;MSQ=12.05;AN=16834;AC=1;NS=8438;AC_Hom=0;AC_Het=1;AC_Hemi=0;MAF=5.92557e-05;HWE=1;NFAM=1	.
4	41161722	41162316	19	7426490	7427581	48837	4928.74	+	-	BND	LOW	48837_1	N	N[19:7427060[	48837_2	N	]4:41161946]N	SVTYPE=BND;POS=41161946;STRANDS=-+:96,+-:10;IMPRECISE;CIPOS=-224,370;CIEND=-569,522;CIPOS95=-37,37;CIEND95=-138,138;MATEID=48837_2;EVENT=48837;SU=106;PE=106;SR=0;ALG=SUM;AF=0.005881;NSAMP=99;MSQ=49.4;RETAINED;AN=16834;AC=99;NS=8438;AC_Hom=0;AC_Het=99;AC_Hemi=0;MAF=0.00586632;HWE=1;NFAM=92	SVTYPE=BND;POS=7427060;STRANDS=-+:96,+-:10;IMPRECISE;CIPOS=-569,522;CIEND=-224,370;CIPOS95=-138,138;CIEND95=-37,37;MATEID=48837_1;EVENT=48837;SECONDARY;SU=106;PE=106;SR=0;ALG=SUM;AF=0.005881;NSAMP=99;MSQ=49.4;RETAINED;AN=16834;AC=99;NS=8438;AC_Hom=0;AC_Het=99;AC_Hemi=0;MAF=0.00586632;HWE=1;NFAM=92
4	41161784	41162507	X	25087382	25087989	52301	193.92	-	-	BND	LOW	52301_1	N	[X:25087604[N	52301_2	N	[4:41161951[N	SVTYPE=BND;POS=41161951;STRANDS=--:7,++:5;IMPRECISE;CIPOS=-166,557;CIEND=-221,386;CIPOS95=-166,224;CIEND95=-87,87;MATEID=52301_2;EVENT=52301;SU=12;PE=12;SR=0;ALG=SUM;AF=0.000297;NSAMP=5;MSQ=37.24;AN=16834;AC=5;NS=8438;AC_Hom=0;AC_Het=5;AC_Hemi=0;MAF=0.000296279;HWE=1;NFAM=5	SVTYPE=BND;POS=25087604;STRANDS=--:7,++:5;IMPRECISE;CIPOS=-221,386;CIEND=-166,557;CIPOS95=-87,87;CIEND95=-166,224;MATEID=52301_1;EVENT=52301;SECONDARY;SU=12;PE=12;SR=0;ALG=SUM;AF=0.000297;NSAMP=5;MSQ=37.24;AN=16834;AC=5;NS=8438;AC_Hom=0;AC_Het=5;AC_Hemi=0;MAF=0.000296279;HWE=1;NFAM=5
4	41161856	41161988	6	38009096	38009416	50232	2176.62	-	-	BND	LOW	50232_1	N	[6:38009406[N	50232_2	N	[4:41161939[N	SVTYPE=BND;POS=41161939;STRANDS=--:49;IMPRECISE;CIPOS=-82,50;CIEND=-309,11;CIPOS95=-7,7;CIEND95=-59,11;MATEID=50232_2;EVENT=50232;SU=49;PE=49;SR=0;ALG=PROD;AF=0.005406;NSAMP=91;MSQ=22.97;AN=16834;AC=91;NS=8438;AC_Hom=0;AC_Het=91;AC_Hemi=0;MAF=0.00539227;HWE=1;NFAM=79	SVTYPE=BND;POS=38009406;STRANDS=--:49;IMPRECISE;CIPOS=-309,11;CIEND=-82,50;CIPOS95=-59,11;CIEND95=-7,7;MATEID=50232_1;EVENT=50232;SECONDARY;SU=49;PE=49;SR=0;ALG=PROD;AF=0.005406;NSAMP=91;MSQ=22.97;AN=16834;AC=91;NS=8438;AC_Hom=0;AC_Het=91;AC_Hemi=0;MAF=0.00539227;HWE=1;NFAM=79
4	41167868	41167917	4	41168144	41168193	190815	283.77	+	-	MEI	PASS	190815	N	<DEL:ME:SINE|Alu|AluY>	.	.	.	SVTYPE=MEI;POS=41167893;SVLEN=-276;END=41168169;STRANDS=+-:16;CIPOS=-25,24;CIEND=-25,24;CIPOS95=0,0;CIEND95=0,0;SU=16;PE=0;SR=16;ALG=PROD;AF=0.0006534;NSAMP=11;MSQ=23.74;AN=16834;AC=11;NS=8438;AC_Hom=0;AC_Het=11;AC_Hemi=0;MAF=0.000651813;HWE=1;NFAM=11	.
4	41172646	41172706	4	41172748	41172808	190816	578.43	+	-	DEL	PASS	190816	N	<DEL>	.	.	.	SVTYPE=DEL;POS=41172676;SVLEN=-102;END=41172778;STRANDS=+-:19;CIPOS=-30,30;CIEND=-30,30;CIPOS95=0,0;CIEND95=0,0;SU=19;PE=0;SR=19;ALG=PROD;AF=0.0001188;NSAMP=2;MSQ=289.21;AN=16834;AC=2;NS=8438;AC_Hom=0;AC_Het=2;AC_Hemi=0;MAF=0.000118511;HWE=1;NFAM=1	.
4	41187979	41188011	4	41190389	41190409	190817	1138.81	+	-	DEL	PASS	190817	N	<DEL>	.	.	.	SVTYPE=DEL;POS=41187987;SVLEN=-2412;END=41190399;STRANDS=+-:53;CIPOS=-8,24;CIEND=-10,10;CIPOS95=0,0;CIEND95=0,0;SU=53;PE=28;SR=25;ALG=PROD;AF=0.0002376;NSAMP=4;MSQ=284.7;AN=16834;AC=4;NS=8438;AC_Hom=0;AC_Het=4;AC_Hemi=0;MAF=0.000237023;HWE=1;NFAM=4	.
4	41188361	41188377	4	41194269	41194279	190818	377.54	+	-	DEL	PASS	190818	N	<DEL>	.	.	.	SVTYPE=DEL;POS=41188367;SVLEN=-5909;END=41194276;STRANDS=+-:18;CIPOS=-6,10;CIEND=-7,3;CIPOS95=0,0;CIEND95=0,0;SU=18;PE=13;SR=5;ALG=PROD;AF=5.94e-05;NSAMP=1;MSQ=377.54;AN=16834;AC=1;NS=8438;AC_Hom=0;AC_Het=1;AC_Hemi=0;MAF=5.92557e-05;HWE=1;NFAM=1	.
4	41196459	41196780	4	41197808	41197948	190819	137.57	+	-	DEL	PASS	190819	N	<DEL>	.	.	.	SVTYPE=DEL;POS=41196465;SVLEN=-1473;END=41197938;STRANDS=+-:11;IMPRECISE;CIPOS=-6,315;CIEND=-130,10;CIPOS95=0,103;CIEND95=-56,2;SU=11;PE=11;SR=0;ALG=PROD;AF=5.94e-05;NSAMP=1;MSQ=137.57;AN=16834;AC=1;NS=8438;AC_Hom=0;AC_Het=1;AC_Hemi=0;MAF=5.92557e-05;HWE=1;NFAM=1	.
4	41213592	41213612	7	91110740	91110750	50990	434.46	-	-	BND	PASS	50990_1	N	[7:91110749[N	50990_2	N	[4:41213603[N	SVTYPE=BND;POS=41213603;STRANDS=--:21;CIPOS=-10,10;CIEND=-8,2;CIPOS95=0,0;CIEND95=0,0;MATEID=50990_2;EVENT=50990;SU=21;PE=17;SR=4;ALG=PROD;AF=5.94e-05;NSAMP=1;MSQ=434.46;AN=16834;AC=1;NS=8438;AC_Hom=0;AC_Het=1;AC_Hemi=0;MAF=5.92557e-05;HWE=1;NFAM=1	SVTYPE=BND;POS=91110749;STRANDS=--:21;CIPOS=-8,2;CIEND=-10,10;CIPOS95=0,0;CIEND95=0,0;MATEID=50990_1;EVENT=50990;SECONDARY;SU=21;PE=17;SR=4;ALG=PROD;AF=5.94e-05;NSAMP=1;MSQ=434.46;AN=16834;AC=1;NS=8438;AC_Hom=0;AC_Het=1;AC_Hemi=0;MAF=5.92557e-05;HWE=1;NFAM=1
4	41213593	41213880	7	2507458	2507814	50647	209.59	+	+	BND	LOW	50647_1	N	N]7:2507464]	50647_2	N	N]4:41213600]	SVTYPE=BND;POS=41213600;STRANDS=++:11;IMPRECISE;CIPOS=-7,280;CIEND=-6,350;CIPOS95=0,60;CIEND95=-1,130;MATEID=50647_2;EVENT=50647;SU=11;PE=11;SR=0;ALG=PROD;AF=5.94e-05;NSAMP=1;MSQ=209.59;AN=16834;AC=1;NS=8438;AC_Hom=0;AC_Het=1;AC_Hemi=0;MAF=5.92557e-05;HWE=1;NFAM=1	SVTYPE=BND;POS=2507464;STRANDS=++:11;IMPRECISE;CIPOS=-6,350;CIEND=-7,280;CIPOS95=-1,130;CIEND95=0,60;MATEID=50647_1;EVENT=50647;SECONDARY;SU=11;PE=11;SR=0;ALG=PROD;AF=5.94e-05;NSAMP=1;MSQ=209.59;AN=16834;AC=1;NS=8438;AC_Hom=0;AC_Het=1;AC_Hemi=0;MAF=5.92557e-05;HWE=1;NFAM=1
4	41213597	41213603	7	51808836	51808840	50857	38.82	+	-	BND	LOW	50857_1	N	N[7:51808840[	50857_2	N	]4:41213601]N	SVTYPE=BND;POS=41213601;STRANDS=+-:15;CIPOS=-4,2;CIEND=-3,1;CIPOS95=0,0;CIEND95=0,0;MATEID=50857_2;EVENT=50857;SU=15;PE=5;SR=10;ALG=PROD;AF=5.94e-05;NSAMP=1;MSQ=38.82;AN=16834;AC=1;NS=8438;AC_Hom=0;AC_Het=1;AC_Hemi=0;MAF=5.92557e-05;HWE=1;NFAM=1	SVTYPE=BND;POS=51808840;STRANDS=+-:15;CIPOS=-3,1;CIEND=-4,2;CIPOS95=0,0;CIEND95=0,0;MATEID=50857_1;EVENT=50857;SECONDARY;SU=15;PE=5;SR=10;ALG=PROD;AF=5.94e-05;NSAMP=1;MSQ=38.82;AN=16834;AC=1;NS=8438;AC_Hom=0;AC_Het=1;AC_Hemi=0;MAF=5.92557e-05;HWE=1;NFAM=1
4	41217196	41217203	4	41220072	41220079	190820	308.65	+	-	DEL	PASS	190820	N	<DEL>	.	.	.	SVTYPE=DEL;POS=41217200;SVLEN=-2877;END=41220077;STRANDS=+-:15;CIPOS=-4,3;CIEND=-5,2;CIPOS95=0,0;CIEND95=0,0;SU=15;PE=8;SR=7;ALG=PROD;AF=5.94e-05;NSAMP=1;MSQ=308.65;AN=16834;AC=1;NS=8438;AC_Hom=0;AC_Het=1;AC_Hemi=0;MAF=5.92557e-05;HWE=1;NFAM=1	.
4	41218735	41218737	4	41218951	41218954	190821	12581.4	+	-	BND	PASS	190821_1	N	N[4:41218954[	190821_2	N	]4:41218736]N	SVTYPE=BND;POS=41218736;STRANDS=+-:304;CIPOS=-1,1;CIEND=-2,1;CIPOS95=0,0;CIEND95=0,0;MATEID=190821_2;EVENT=190821;SU=304;PE=3;SR=301;ALG=PROD;AF=0.002614;NSAMP=44;MSQ=285.88;AN=16834;AC=44;NS=8438;AC_Hom=0;AC_Het=44;AC_Hemi=0;MAF=0.00260725;HWE=1;NFAM=44	SVTYPE=BND;POS=41218954;STRANDS=+-:304;CIPOS=-2,1;CIEND=-1,1;CIPOS95=0,0;CIEND95=0,0;MATEID=190821_1;EVENT=190821;SECONDARY;SU=304;PE=3;SR=301;ALG=PROD;AF=0.002614;NSAMP=44;MSQ=285.88;AN=16834;AC=44;NS=8438;AC_Hom=0;AC_Het=44;AC_Hemi=0;MAF=0.00260725;HWE=1;NFAM=44
4	41227581	41227584	4	41232234	41232241	190822	10152.2	+	-	DEL	PASS	190822	N	<DEL>	.	.	.	SVTYPE=DEL;POS=41227583;SVLEN=-4656;END=41232239;STRANDS=+-:481;CIPOS=-2,1;CIEND=-5,2;CIPOS95=0,0;CIEND95=0,0;SU=481;PE=293;SR=188;ALG=PROD;AF=0.001544;NSAMP=26;MSQ=390.47;AN=16834;AC=26;NS=8438;AC_Hom=0;AC_Het=26;AC_Hemi=0;MAF=0.00154065;HWE=1;NFAM=19	.
4	41231982	41231998	18	13743368	13743382	48617	2231.59	+	+	BND	LOW	48617_1	N	N]18:13743372]	48617_2	N	N]4:41231989]	SVTYPE=BND;POS=41231989;STRANDS=++:65;CIPOS=-7,9;CIEND=-4,10;CIPOS95=0,0;CIEND95=0,0;MATEID=48617_2;EVENT=48617;SU=65;PE=47;SR=18;ALG=PROD;AF=0.002614;NSAMP=44;MSQ=50.31;AN=16834;AC=44;NS=8438;AC_Hom=0;AC_Het=44;AC_Hemi=0;MAF=0.00260725;HWE=1;NFAM=39	SVTYPE=BND;POS=13743372;STRANDS=++:65;CIPOS=-4,10;CIEND=-7,9;CIPOS95=0,0;CIEND95=0,0;MATEID=48617_1;EVENT=48617;SECONDARY;SU=65;PE=47;SR=18;ALG=PROD;AF=0.002614;NSAMP=44;MSQ=50.31;AN=16834;AC=44;NS=8438;AC_Hom=0;AC_Het=44;AC_Hemi=0;MAF=0.00260725;HWE=1;NFAM=39
4	41243004	41243447	8	6330034	6330237	51238	85.6	+	-	BND	LOW	51238_1	N	N[8:6330228[	51238_2	N	]4:41243014]N	SVTYPE=BND;POS=41243014;STRANDS=+-:6;IMPRECISE;CIPOS=-10,433;CIEND=-193,10;CIPOS95=-1,147;CIEND95=-87,2;MATEID=51238_2;EVENT=51238;SU=6;PE=6;SR=0;ALG=PROD;AF=0.0001188;NSAMP=2;MSQ=42.32;AN=16834;AC=2;NS=8438;AC_Hom=0;AC_Het=2;AC_Hemi=0;MAF=0.000118511;HWE=1;NFAM=2	SVTYPE=BND;POS=6330228;STRANDS=+-:6;IMPRECISE;CIPOS=-193,10;CIEND=-10,433;CIPOS95=-87,2;CIEND95=-1,147;MATEID=51238_1;EVENT=51238;SECONDARY;SU=6;PE=6;SR=0;ALG=PROD;AF=0.0001188;NSAMP=2;MSQ=42.32;AN=16834;AC=2;NS=8438;AC_Hom=0;AC_Het=2;AC_Hemi=0;MAF=0.000118511;HWE=1;NFAM=2
4	41253256	41253586	4	41253479	41253683	190823	198.77	+	-	BND	LOW	190823_1	N	N[4:41253674[	190823_2	N	]4:41253266]N	SVTYPE=BND;POS=41253266;STRANDS=+-:6;IMPRECISE;CIPOS=-10,320;CIEND=-194,10;CIPOS95=-2,75;CIEND95=-65,2;MATEID=190823_2;EVENT=190823;SU=6;PE=6;SR=0;ALG=PROD;AF=0.0002376;NSAMP=4;MSQ=48.73;AN=16834;AC=4;NS=8438;AC_Hom=0;AC_Het=4;AC_Hemi=0;MAF=0.000237023;HWE=1;NFAM=4	SVTYPE=BND;POS=41253674;STRANDS=+-:6;IMPRECISE;CIPOS=-194,10;CIEND=-10,320;CIPOS95=-65,2;CIEND95=-2,75;MATEID=190823_1;EVENT=190823;SECONDARY;SU=6;PE=6;SR=0;ALG=PROD;AF=0.0002376;NSAMP=4;MSQ=48.73;AN=16834;AC=4;NS=8438;AC_Hom=0;AC_Het=4;AC_Hemi=0;MAF=0.000237023;HWE=1;NFAM=4
4	41256581	41256951	11	427805	428068	46584	14.92	-	-	BND	LOW	46584_1	N	[11:428059[N	46584_2	N	[4:41256942[N	SVTYPE=BND;POS=41256942;STRANDS=--:4;IMPRECISE;CIPOS=-360,10;CIEND=-253,10;CIPOS95=-176,1;CIEND95=-129,1;MATEID=46584_2;EVENT=46584;SU=4;PE=4;SR=0;ALG=PROD;AF=5.94e-05;NSAMP=1;MSQ=14.92;AN=16834;AC=1;NS=8438;AC_Hom=0;AC_Het=1;AC_Hemi=0;MAF=5.92557e-05;HWE=1;NFAM=1	SVTYPE=BND;POS=428059;STRANDS=--:4;IMPRECISE;CIPOS=-253,10;CIEND=-360,10;CIPOS95=-129,1;CIEND95=-176,1;MATEID=46584_1;EVENT=46584;SECONDARY;SU=4;PE=4;SR=0;ALG=PROD;AF=5.94e-05;NSAMP=1;MSQ=14.92;AN=16834;AC=1;NS=8438;AC_Hom=0;AC_Het=1;AC_Hemi=0;MAF=5.92557e-05;HWE=1;NFAM=1
4	41277676	41277690	4	41278082	41278102	190824	377.41	+	-	BND	LOW	190824_1	N	N[4:41278093[	190824_2	N	]4:41277680]N	SVTYPE=BND;POS=41277680;STRANDS=+-:9;IMPRECISE;CIPOS=-4,10;CIEND=-10,10;CIPOS95=-1,1;CIEND95=-1,1;MATEID=190824_2;EVENT=190824;SU=9;PE=7;SR=2;ALG=PROD;AF=0.0001188;NSAMP=2;MSQ=188.7;AN=16834;AC=2;NS=8438;AC_Hom=0;AC_Het=2;AC_Hemi=0;MAF=0.000118511;HWE=1;NFAM=2	SVTYPE=BND;POS=41278093;STRANDS=+-:9;IMPRECISE;CIPOS=-10,10;CIEND=-4,10;CIPOS95=-1,1;CIEND95=-1,1;MATEID=190824_1;EVENT=190824;SECONDARY;SU=9;PE=7;SR=2;ALG=PROD;AF=0.0001188;NSAMP=2;MSQ=188.7;AN=16834;AC=2;NS=8438;AC_Hom=0;AC_Het=2;AC_Hemi=0;MAF=0.000118511;HWE=1;NFAM=2
4	41286365	41286382	4	41286475	41286492	190825	176.78	+	-	DEL	PASS	190825	N	<DEL>	.	.	.	SVTYPE=DEL;POS=41286374;SVLEN=-110;END=41286484;STRANDS=+-:4;CIPOS=-9,8;CIEND=-9,8;CIPOS95=0,0;CIEND95=0,0;SU=4;PE=0;SR=4;ALG=PROD;AF=5.94e-05;NSAMP=1;MSQ=176.78;AN=16834;AC=1;NS=8438;AC_Hom=0;AC_Het=1;AC_Hemi=0;MAF=5.92557e-05;HWE=1;NFAM=1	.
4	41342733	41342779	4	41342935	41342984	190826	952.26	+	-	DEL	PASS	190826	N	<DEL>	.	.	.	SVTYPE=DEL;POS=41342757;SVLEN=-203;END=41342960;STRANDS=+-:17;CIPOS=-24,22;CIEND=-25,24;CIPOS95=0,0;CIEND95=0,0;SU=17;PE=0;SR=17;ALG=PROD;AF=0.000297;NSAMP=5;MSQ=189.65;AN=16834;AC=5;NS=8438;AC_Hom=0;AC_Het=5;AC_Hemi=0;MAF=0.000296279;HWE=1;NFAM=5	.
4	41350248	41350545	4	41350463	41350600	190827	1569.38	+	-	BND	LOW	190827_1	N	N[4:41350571[	190827_2	N	]4:41350278]N	SVTYPE=BND;POS=41350278;STRANDS=+-:30;IMPRECISE;CIPOS=-30,267;CIEND=-107,30;CIPOS95=-14,14;CIEND95=-25,25;MATEID=190827_2;EVENT=190827;SU=30;PE=30;SR=0;ALG=PROD;AF=0.0004752;NSAMP=8;MSQ=195.11;AN=16834;AC=8;NS=8438;AC_Hom=0;AC_Het=8;AC_Hemi=0;MAF=0.000474046;HWE=1;NFAM=8	SVTYPE=BND;POS=41350571;STRANDS=+-:30;IMPRECISE;CIPOS=-107,30;CIEND=-30,267;CIPOS95=-25,25;CIEND95=-14,14;MATEID=190827_1;EVENT=190827;SECONDARY;SU=30;PE=30;SR=0;ALG=PROD;AF=0.0004752;NSAMP=8;MSQ=195.11;AN=16834;AC=8;NS=8438;AC_Hom=0;AC_Het=8;AC_Hemi=0;MAF=0.000474046;HWE=1;NFAM=8
4	41356514	41356526	4	41359461	41359481	190828	380.54	+	-	DEL	PASS	190828	N	<DEL>	.	.	.	SVTYPE=DEL;POS=41356520;SVLEN=-2951;END=41359471;STRANDS=+-:15;IMPRECISE;CIPOS=-6,6;CIEND=-10,10;CIPOS95=-1,0;CIEND95=0,0;SU=15;PE=10;SR=5;ALG=PROD;AF=5.94e-05;NSAMP=1;MSQ=380.54;AN=16834;AC=1;NS=8438;AC_Hom=0;AC_Het=1;AC_Hemi=0;MAF=5.92557e-05;HWE=1;NFAM=1	.
4	41359108	41359207	4	48978863	48979076	308674	248.6	-	-	BND	LOW	308674_1	N	[4:48979067[N	308674_2	N	[4:41359198[N	SVTYPE=BND;POS=41359198;STRANDS=--:15;IMPRECISE;CIPOS=-89,10;CIEND=-203,10;CIPOS95=-35,3;CIEND95=-74,2;MATEID=308674_2;EVENT=308674;SU=15;PE=15;SR=0;ALG=PROD;AF=5.94e-05;NSAMP=1;MSQ=248.6;AN=16834;AC=1;NS=8438;AC_Hom=0;AC_Het=1;AC_Hemi=0;MAF=5.92557e-05;HWE=1;NFAM=1	SVTYPE=BND;POS=48979067;STRANDS=--:15;IMPRECISE;CIPOS=-203,10;CIEND=-89,10;CIPOS95=-74,2;CIEND95=-35,3;MATEID=308674_1;EVENT=308674;SECONDARY;SU=15;PE=15;SR=0;ALG=PROD;AF=5.94e-05;NSAMP=1;MSQ=248.6;AN=16834;AC=1;NS=8438;AC_Hom=0;AC_Het=1;AC_Hemi=0;MAF=5.92557e-05;HWE=1;NFAM=1
4	41371682	41371740	4	41371933	41371985	190829	55683.9	+	-	BND	LOW	190829_1	N	N[4:41371956[	190829_2	N	]4:41371712]N	SVTYPE=BND;POS=41371712;STRANDS=+-:12;IMPRECISE;CIPOS=-30,28;CIEND=-22,30;CIPOS95=0,0;CIEND95=-1,1;MATEID=190829_2;EVENT=190829;SU=12;PE=0;SR=12;ALG=PROD;AF=0.07758;NSAMP=1306;MSQ=42.12;AN=16834;AC=1306;NS=8438;AC_Hom=0;AC_Het=1310;AC_Hemi=0;MAF=0.077625;HWE=1.70272e-24;NFAM=1264	SVTYPE=BND;POS=41371956;STRANDS=+-:12;IMPRECISE;CIPOS=-22,30;CIEND=-30,28;CIPOS95=-1,1;CIEND95=0,0;MATEID=190829_1;EVENT=190829;SECONDARY;SU=12;PE=0;SR=12;ALG=PROD;AF=0.07758;NSAMP=1306;MSQ=42.12;AN=16834;AC=1306;NS=8438;AC_Hom=0;AC_Het=1310;AC_Hemi=0;MAF=0.077625;HWE=1.70272e-24;NFAM=1264
4	41371926	41371983	4	172553387	172553444	277580	10965.1	-	+	BND	LOW	277580_1	N	]4:172553416]N	277580_2	N	N[4:41371956[	SVTYPE=BND;POS=41371956;STRANDS=-+:13;CIPOS=-29,28;CIEND=-29,28;CIPOS95=0,0;CIEND95=0,0;MATEID=277580_2;EVENT=277580;SU=13;PE=0;SR=13;ALG=PROD;AF=0.04788;NSAMP=806;MSQ=11.94;AN=16834;AC=806;NS=8438;AC_Hom=0;AC_Het=809;AC_Hemi=0;MAF=0.0479379;HWE=2.58845e-09;NFAM=790	SVTYPE=BND;POS=172553416;STRANDS=-+:13;CIPOS=-29,28;CIEND=-29,28;CIPOS95=0,0;CIEND95=0,0;MATEID=277580_1;EVENT=277580;SECONDARY;SU=13;PE=0;SR=13;ALG=PROD;AF=0.04788;NSAMP=806;MSQ=11.94;AN=16834;AC=806;NS=8438;AC_Hom=0;AC_Het=809;AC_Hemi=0;MAF=0.0479379;HWE=2.58845e-09;NFAM=790
4	41371927	41371984	9	72116509	72116566	51812	50850.6	-	-	BND	LOW	51812_1	N	[9:72116539[N	51812_2	N	[4:41371957[N	SVTYPE=BND;POS=41371957;STRANDS=--:8;CIPOS=-29,28;CIEND=-29,28;CIPOS95=0,0;CIEND95=0,0;MATEID=51812_2;EVENT=51812;SU=8;PE=0;SR=8;ALG=PROD;AF=0.08394;NSAMP=1412;MSQ=35.39;AN=16834;AC=1413;NS=8438;AC_Hom=2;AC_Het=1415;AC_Hemi=0;MAF=0.0839654;HWE=6.75017e-27;NFAM=1356	SVTYPE=BND;POS=72116539;STRANDS=--:8;CIPOS=-29,28;CIEND=-29,28;CIPOS95=0,0;CIEND95=0,0;MATEID=51812_1;EVENT=51812;SECONDARY;SU=8;PE=0;SR=8;ALG=PROD;AF=0.08394;NSAMP=1412;MSQ=35.39;AN=16834;AC=1413;NS=8438;AC_Hom=2;AC_Het=1415;AC_Hemi=0;MAF=0.0839654;HWE=6.75017e-27;NFAM=1356
4	41371947	41371964	8	15238408	15238432	51270	20517.3	-	+	BND	LOW	51270_1	N	]8:15238414]N	51270_2	N	N[4:41371957[	SVTYPE=BND;POS=41371957;STRANDS=-+:36;CIPOS=-9,8;CIEND=-6,18;CIPOS95=0,0;CIEND95=0,0;MATEID=51270_2;EVENT=51270;SU=36;PE=0;SR=36;ALG=PROD;AF=0.0398;NSAMP=670;MSQ=29.98;AN=16834;AC=670;NS=8438;AC_Hom=0;AC_Het=671;AC_Hemi=0;MAF=0.0397606;HWE=2.10442e-06;NFAM=653	SVTYPE=BND;POS=15238414;STRANDS=-+:36;CIPOS=-6,18;CIEND=-9,8;CIPOS95=0,0;CIEND95=0,0;MATEID=51270_1;EVENT=51270;SECONDARY;SU=36;PE=0;SR=36;ALG=PROD;AF=0.0398;NSAMP=670;MSQ=29.98;AN=16834;AC=670;NS=8438;AC_Hom=0;AC_Het=671;AC_Hemi=0;MAF=0.0397606;HWE=2.10442e-06;NFAM=653
4	41371947	41372004	4	95790272	95790329	308675	5062.58	+	+	BND	LOW	308675_1	N	N]4:95790301]	308675_2	N	N]4:41371976]	SVTYPE=BND;POS=41371976;STRANDS=++:12;CIPOS=-29,28;CIEND=-29,28;CIPOS95=0,0;CIEND95=0,0;MATEID=308675_2;EVENT=308675;SU=12;PE=0;SR=12;ALG=PROD;AF=0.01188;NSAMP=200;MSQ=24.18;AN=16834;AC=200;NS=8438;AC_Hom=0;AC_Het=201;AC_Hemi=0;MAF=0.0119104;HWE=0.634531;NFAM=200	SVTYPE=BND;POS=95790301;STRANDS=++:12;CIPOS=-29,28;CIEND=-29,28;CIPOS95=0,0;CIEND95=0,0;MATEID=308675_1;EVENT=308675;SECONDARY;SU=12;PE=0;SR=12;ALG=PROD;AF=0.01188;NSAMP=200;MSQ=24.18;AN=16834;AC=200;NS=8438;AC_Hom=0;AC_Het=201;AC_Hemi=0;MAF=0.0119104;HWE=0.634531;NFAM=200
4	41406256	41406259	4	41407837	41407843	190830	15047.2	+	-	BND	PASS	190830_1	N	N[4:41407842[	190830_2	N	]4:41406258]N	SVTYPE=BND;POS=41406258;STRANDS=+-:658;CIPOS=-2,1;CIEND=-4,2;CIPOS95=0,0;CIEND95=0,0;MATEID=190830_2;EVENT=190830;SU=658;PE=364;SR=294;ALG=PROD;AF=0.001842;NSAMP=31;MSQ=485.39;AN=16834;AC=31;NS=8438;AC_Hom=0;AC_Het=31;AC_Hemi=0;MAF=0.00183693;HWE=1;NFAM=31	SVTYPE=BND;POS=41407842;STRANDS=+-:658;CIPOS=-4,2;CIEND=-2,1;CIPOS95=0,0;CIEND95=0,0;MATEID=190830_1;EVENT=190830;SECONDARY;SU=658;PE=364;SR=294;ALG=PROD;AF=0.001842;NSAMP=31;MSQ=485.39;AN=16834;AC=31;NS=8438;AC_Hom=0;AC_Het=31;AC_Hemi=0;MAF=0.00183693;HWE=1;NFAM=31
4	41421312	41421580	9	1287026	1287227	51644	53537.2	-	+	BND	LOW	51644_1	N	]9:1287048]N	51644_2	N	N[4:41421568[	SVTYPE=BND;POS=41421568;STRANDS=-+:988;IMPRECISE;CIPOS=-255,13;CIEND=-22,179;CIPOS95=-22,13;CIEND95=-9,9;MATEID=51644_2;EVENT=51644;SU=988;PE=988;SR=0;ALG=PROD;AF=0.07711;NSAMP=1298;MSQ=40.76;AN=16834;AC=1298;NS=8438;AC_Hom=0;AC_Het=1300;AC_Hemi=0;MAF=0.0770325;HWE=4.20205e-24;NFAM=1119	SVTYPE=BND;POS=1287048;STRANDS=-+:988;IMPRECISE;CIPOS=-22,179;CIEND=-255,13;CIPOS95=-9,9;CIEND95=-22,13;MATEID=51644_1;EVENT=51644;SECONDARY;SU=988;PE=988;SR=0;ALG=PROD;AF=0.07711;NSAMP=1298;MSQ=40.76;AN=16834;AC=1298;NS=8438;AC_Hom=0;AC_Het=1300;AC_Hemi=0;MAF=0.0770325;HWE=4.20205e-24;NFAM=1119
4	41421430	41421590	5	90475396	90475717	49830	312.45	-	-	BND	LOW	49830_1	N	[5:90475708[N	49830_2	N	[4:41421581[N	SVTYPE=BND;POS=41421581;STRANDS=--:4;IMPRECISE;CIPOS=-150,10;CIEND=-311,10;CIPOS95=-57,3;CIEND95=-165,1;MATEID=49830_2;EVENT=49830;SU=4;PE=4;SR=0;ALG=PROD;AF=0.0008317;NSAMP=14;MSQ=21.33;AN=16834;AC=14;NS=8438;AC_Hom=0;AC_Het=14;AC_Hemi=0;MAF=0.00082958;HWE=1;NFAM=14	SVTYPE=BND;POS=90475708;STRANDS=--:4;IMPRECISE;CIPOS=-311,10;CIEND=-150,10;CIPOS95=-165,1;CIEND95=-57,3;MATEID=49830_1;EVENT=49830;SECONDARY;SU=4;PE=4;SR=0;ALG=PROD;AF=0.0008317;NSAMP=14;MSQ=21.33;AN=16834;AC=14;NS=8438;AC_Hom=0;AC_Het=14;AC_Hemi=0;MAF=0.00082958;HWE=1;NFAM=14
4	41421581	41421598	5	148227872	148227889	49994	668.0	-	+	BND	LOW	49994_1	N	]5:148227881]N	49994_2	N	N[4:41421591[	SVTYPE=BND;POS=41421591;STRANDS=-+:4;CIPOS=-9,8;CIEND=-9,8;CIPOS95=0,0;CIEND95=0,0;MATEID=49994_2;EVENT=49994;SU=4;PE=0;SR=4;ALG=PROD;AF=0.001604;NSAMP=27;MSQ=23.6;AN=16834;AC=27;NS=8438;AC_Hom=0;AC_Het=27;AC_Hemi=0;MAF=0.00159991;HWE=1;NFAM=27	SVTYPE=BND;POS=148227881;STRANDS=-+:4;CIPOS=-9,8;CIEND=-9,8;CIPOS95=0,0;CIEND95=0,0;MATEID=49994_1;EVENT=49994;SECONDARY;SU=4;PE=0;SR=4;ALG=PROD;AF=0.001604;NSAMP=27;MSQ=23.6;AN=16834;AC=27;NS=8438;AC_Hom=0;AC_Het=27;AC_Hemi=0;MAF=0.00159991;HWE=1;NFAM=27
4	41445212	41445212	4	41445294	41445294	190831	2.42656e+06	+	-	MEI	PASS	190831	N	<DEL:ME:SINE|Alu|AluYb8>	.	.	.	SVTYPE=MEI;POS=41445212;SVLEN=-82;END=41445294;STRANDS=+-:78100;CIPOS=0,0;CIEND=0,0;CIPOS95=0,0;CIEND95=0,0;SU=78100;PE=220;SR=77880;ALG=PROD;AF=0.5645;NSAMP=6370;MSQ=380.1;AN=16834;AC=9502;NS=8438;AC_Hom=6272;AC_Het=3249;AC_Hemi=0;MAF=0.435826;HWE=0;NFAM=5798	.
4	41456494	41456511	4	124697645	124697662	190832	53603.5	+	-	BND	LOW	190832_1	N	N[4:124697655[	190832_2	N	]4:41456503]N	SVTYPE=BND;POS=41456503;STRANDS=+-:4;CIPOS=-9,8;CIEND=-9,8;CIPOS95=0,0;CIEND95=0,0;MATEID=190832_2;EVENT=190832;SU=4;PE=0;SR=4;ALG=PROD;AF=0.09576;NSAMP=1612;MSQ=32.57;AN=16834;AC=1612;NS=8438;AC_Hom=0;AC_Het=1614;AC_Hemi=0;MAF=0.0956388;HWE=1.31635e-37;NFAM=1500	SVTYPE=BND;POS=124697655;STRANDS=+-:4;CIPOS=-9,8;CIEND=-9,8;CIPOS95=0,0;CIEND95=0,0;MATEID=190832_1;EVENT=190832;SECONDARY;SU=4;PE=0;SR=4;ALG=PROD;AF=0.09576;NSAMP=1612;MSQ=32.57;AN=16834;AC=1612;NS=8438;AC_Hom=0;AC_Het=1614;AC_Hemi=0;MAF=0.0956388;HWE=1.31635e-37;NFAM=1500
4	41458543	41458549	4	41467021	41467031	190833	6592.65	+	-	BND	PASS	190833_1	N	N[4:41467029[	190833_2	N	]4:41458546]N	SVTYPE=BND;POS=41458546;STRANDS=+-:312;CIPOS=-3,3;CIEND=-7,3;CIPOS95=0,0;CIEND95=0,0;MATEID=190833_2;EVENT=190833;SU=312;PE=150;SR=162;ALG=PROD;AF=0.0009505;NSAMP=16;MSQ=412.04;AN=16834;AC=16;NS=8438;AC_Hom=0;AC_Het=16;AC_Hemi=0;MAF=0.000948092;HWE=1;NFAM=7	SVTYPE=BND;POS=41467029;STRANDS=+-:312;CIPOS=-7,3;CIEND=-3,3;CIPOS95=0,0;CIEND95=0,0;MATEID=190833_1;EVENT=190833;SECONDARY;SU=312;PE=150;SR=162;ALG=PROD;AF=0.0009505;NSAMP=16;MSQ=412.04;AN=16834;AC=16;NS=8438;AC_Hom=0;AC_Het=16;AC_Hemi=0;MAF=0.000948092;HWE=1;NFAM=7
4	41469166	41469223	4	131058291	131058348	308676	2633.71	-	-	BND	LOW	308676_1	N	[4:131058321[N	308676_2	N	[4:41469196[N	SVTYPE=BND;POS=41469196;STRANDS=--:8;CIPOS=-29,28;CIEND=-29,28;CIPOS95=0,0;CIEND95=0,0;MATEID=308676_2;EVENT=308676;SU=8;PE=0;SR=8;ALG=PROD;AF=0.006594;NSAMP=73;MSQ=35.69;AN=16834;AC=111;NS=8438;AC_Hom=76;AC_Het=35;AC_Hemi=0;MAF=0.00657739;HWE=0;NFAM=71	SVTYPE=BND;POS=131058321;STRANDS=--:8;CIPOS=-29,28;CIEND=-29,28;CIPOS95=0,0;CIEND95=0,0;MATEID=308676_1;EVENT=308676;SECONDARY;SU=8;PE=0;SR=8;ALG=PROD;AF=0.006594;NSAMP=73;MSQ=35.69;AN=16834;AC=111;NS=8438;AC_Hom=76;AC_Het=35;AC_Hemi=0;MAF=0.00657739;HWE=0;NFAM=71
4	41469189	41469209	8	56821582	56821602	51363	34039.9	-	+	BND	LOW	51363_1	N	]8:56821592]N	51363_2	N	N[4:41469200[	SVTYPE=BND;POS=41469200;STRANDS=-+:5;CIPOS=-10,10;CIEND=-10,10;CIPOS95=0,0;CIEND95=0,0;MATEID=51363_2;EVENT=51363;SU=5;PE=0;SR=5;ALG=PROD;AF=0.07877;NSAMP=823;MSQ=41.15;AN=16834;AC=1326;NS=8438;AC_Hom=1006;AC_Het=320;AC_Hemi=0;MAF=0.0785731;HWE=0;NFAM=792	SVTYPE=BND;POS=56821592;STRANDS=-+:5;CIPOS=-10,10;CIEND=-10,10;CIPOS95=0,0;CIEND95=0,0;MATEID=51363_1;EVENT=51363;SECONDARY;SU=5;PE=0;SR=5;ALG=PROD;AF=0.07877;NSAMP=823;MSQ=41.15;AN=16834;AC=1326;NS=8438;AC_Hom=1006;AC_Het=320;AC_Hemi=0;MAF=0.0785731;HWE=0;NFAM=792
4	41598293	41598293	22	18630185	18630185	49441	64.24	+	-	BND	LOW	49441_1	N	N[22:18630186[	49441_2	N	]4:41598293]N	SVTYPE=BND;POS=41598293;STRANDS=+-:1092;CIPOS=0,0;CIEND=0,0;CIPOS95=0,0;CIEND95=0,0;MATEID=49441_2;EVENT=49441;SU=1092;PE=4;SR=1088;ALG=PROD;AF=0.0002376;NSAMP=4;MSQ=13.3;AN=16834;AC=4;NS=8438;AC_Hom=0;AC_Het=4;AC_Hemi=0;MAF=0.000237023;HWE=1;NFAM=4	SVTYPE=BND;POS=18630186;STRANDS=+-:1092;CIPOS=0,0;CIEND=0,0;CIPOS95=0,0;CIEND95=0,0;MATEID=49441_1;EVENT=49441;SECONDARY;SU=1092;PE=4;SR=1088;ALG=PROD;AF=0.0002376;NSAMP=4;MSQ=13.3;AN=16834;AC=4;NS=8438;AC_Hom=0;AC_Het=4;AC_Hemi=0;MAF=0.000237023;HWE=1;NFAM=4
4	41708517	41708795	6	157218464	157219009	50592	25.38	-	+	BND	LOW	50592_1	N	]6:157218474]N	50592_2	N	N[4:41708786[	SVTYPE=BND;POS=41708786;STRANDS=-+:4;IMPRECISE;CIPOS=-268,10;CIEND=-10,535;CIPOS95=-128,2;CIEND95=-1,177;MATEID=50592_2;EVENT=50592;SU=4;PE=4;SR=0;ALG=PROD;AF=0.0001188;NSAMP=2;MSQ=10.79;AN=16834;AC=2;NS=8438;AC_Hom=0;AC_Het=2;AC_Hemi=0;MAF=0.000118511;HWE=1;NFAM=2	SVTYPE=BND;POS=157218474;STRANDS=-+:4;IMPRECISE;CIPOS=-10,535;CIEND=-268,10;CIPOS95=-1,177;CIEND95=-128,2;MATEID=50592_1;EVENT=50592;SECONDARY;SU=4;PE=4;SR=0;ALG=PROD;AF=0.0001188;NSAMP=2;MSQ=10.79;AN=16834;AC=2;NS=8438;AC_Hom=0;AC_Het=2;AC_Hemi=0;MAF=0.000118511;HWE=1;NFAM=2
4	41708602	41709004	4	157746775	157747301	308678	87.81	+	+	BND	LOW	308678_1	N	N]4:157746785]	308678_2	N	N]4:41708612]	SVTYPE=BND;POS=41708612;STRANDS=++:4;IMPRECISE;CIPOS=-10,392;CIEND=-10,516;CIPOS95=-2,115;CIEND95=0,170;MATEID=308678_2;EVENT=308678;SU=4;PE=4;SR=0;ALG=PROD;AF=0.0001188;NSAMP=2;MSQ=43.36;AN=16834;AC=2;NS=8438;AC_Hom=0;AC_Het=2;AC_Hemi=0;MAF=0.000118511;HWE=1;NFAM=2	SVTYPE=BND;POS=157746785;STRANDS=++:4;IMPRECISE;CIPOS=-10,516;CIEND=-10,392;CIPOS95=0,170;CIEND95=-2,115;MATEID=308678_1;EVENT=308678;SECONDARY;SU=4;PE=4;SR=0;ALG=PROD;AF=0.0001188;NSAMP=2;MSQ=43.36;AN=16834;AC=2;NS=8438;AC_Hom=0;AC_Het=2;AC_Hemi=0;MAF=0.000118511;HWE=1;NFAM=2
4	41708627	41708686	6	157218322	157218378	50591	60.11	+	-	BND	LOW	50591_1	N	N[6:157218353[	50591_2	N	]4:41708656]N	SVTYPE=BND;POS=41708656;STRANDS=+-:12;CIPOS=-29,30;CIEND=-30,26;CIPOS95=0,0;CIEND95=0,0;MATEID=50591_2;EVENT=50591;SU=12;PE=7;SR=5;ALG=PROD;AF=0.0001782;NSAMP=3;MSQ=20.03;AN=16834;AC=3;NS=8438;AC_Hom=0;AC_Het=3;AC_Hemi=0;MAF=0.000177767;HWE=1;NFAM=2	SVTYPE=BND;POS=157218353;STRANDS=+-:12;CIPOS=-30,26;CIEND=-29,30;CIPOS95=0,0;CIEND95=0,0;MATEID=50591_1;EVENT=50591;SECONDARY;SU=12;PE=7;SR=5;ALG=PROD;AF=0.0001782;NSAMP=3;MSQ=20.03;AN=16834;AC=3;NS=8438;AC_Hom=0;AC_Het=3;AC_Hemi=0;MAF=0.000177767;HWE=1;NFAM=2
4	41708637	41708694	4	92732003	92732060	308677	202.16	-	-	BND	LOW	308677_1	N	[4:92732033[N	308677_2	N	[4:41708667[N	SVTYPE=BND;POS=41708667;STRANDS=--:8;CIPOS=-29,28;CIEND=-29,28;CIPOS95=0,0;CIEND95=0,0;MATEID=308677_2;EVENT=308677;SU=8;PE=0;SR=8;ALG=PROD;AF=0.0005346;NSAMP=9;MSQ=21.91;AN=16834;AC=9;NS=8438;AC_Hom=0;AC_Het=9;AC_Hemi=0;MAF=0.000533302;HWE=1;NFAM=9	SVTYPE=BND;POS=92732033;STRANDS=--:8;CIPOS=-29,28;CIEND=-29,28;CIPOS95=0,0;CIEND95=0,0;MATEID=308677_1;EVENT=308677;SECONDARY;SU=8;PE=0;SR=8;ALG=PROD;AF=0.0005346;NSAMP=9;MSQ=21.91;AN=16834;AC=9;NS=8438;AC_Hom=0;AC_Het=9;AC_Hemi=0;MAF=0.000533302;HWE=1;NFAM=9
4	41708640	41708697	6	14578326	14578383	50132	526.12	-	+	BND	LOW	50132_1	N	]6:14578355]N	50132_2	N	N[4:41708670[	SVTYPE=BND;POS=41708670;STRANDS=-+:8;CIPOS=-29,28;CIEND=-29,28;CIPOS95=0,0;CIEND95=0,0;MATEID=50132_2;EVENT=50132;SU=8;PE=0;SR=8;ALG=PROD;AF=0.001604;NSAMP=27;MSQ=18.02;AN=16834;AC=27;NS=8438;AC_Hom=0;AC_Het=27;AC_Hemi=0;MAF=0.00159991;HWE=1;NFAM=27	SVTYPE=BND;POS=14578355;STRANDS=-+:8;CIPOS=-29,28;CIEND=-29,28;CIPOS95=0,0;CIEND95=0,0;MATEID=50132_1;EVENT=50132;SECONDARY;SU=8;PE=0;SR=8;ALG=PROD;AF=0.001604;NSAMP=27;MSQ=18.02;AN=16834;AC=27;NS=8438;AC_Hom=0;AC_Het=27;AC_Hemi=0;MAF=0.00159991;HWE=1;NFAM=27
4	41723628	41723637	4	41723682	41723693	190835	326.75	+	-	DEL	PASS	190835	N	<DEL>	.	.	.	SVTYPE=DEL;POS=41723633;SVLEN=-55;END=41723688;STRANDS=+-:7;CIPOS=-5,4;CIEND=-6,5;CIPOS95=0,0;CIEND95=0,0;SU=7;PE=0;SR=7;ALG=PROD;AF=5.94e-05;NSAMP=1;MSQ=326.69;AN=16834;AC=1;NS=8438;AC_Hom=0;AC_Het=1;AC_Hemi=0;MAF=5.92557e-05;HWE=1;NFAM=1	.
4	41736208	41736531	4	41738772	41738968	190836	212.72	+	-	DEL	PASS	190836	N	<DEL>	.	.	.	SVTYPE=DEL;POS=41736218;SVLEN=-2740;END=41738958;STRANDS=+-:9;IMPRECISE;CIPOS=-10,313;CIEND=-186,10;CIPOS95=-2,77;CIEND95=-87,2;SU=9;PE=9;SR=0;ALG=PROD;AF=5.94e-05;NSAMP=1;MSQ=212.72;AN=16834;AC=1;NS=8438;AC_Hom=0;AC_Het=1;AC_Hemi=0;MAF=5.92557e-05;HWE=1;NFAM=1	.
4	41737645	41737662	6	7376613	7376630	50106	35.88	-	-	BND	LOW	50106_1	N	[6:7376623[N	50106_2	N	[4:41737655[N	SVTYPE=BND;POS=41737655;STRANDS=--:4;CIPOS=-9,8;CIEND=-9,8;CIPOS95=0,0;CIEND95=0,0;MATEID=50106_2;EVENT=50106;SU=4;PE=0;SR=4;ALG=PROD;AF=5.94e-05;NSAMP=1;MSQ=35.88;AN=16834;AC=1;NS=8438;AC_Hom=0;AC_Het=1;AC_Hemi=0;MAF=5.92557e-05;HWE=1;NFAM=1	SVTYPE=BND;POS=7376623;STRANDS=--:4;CIPOS=-9,8;CIEND=-9,8;CIPOS95=0,0;CIEND95=0,0;MATEID=50106_1;EVENT=50106;SECONDARY;SU=4;PE=0;SR=4;ALG=PROD;AF=5.94e-05;NSAMP=1;MSQ=35.88;AN=16834;AC=1;NS=8438;AC_Hom=0;AC_Het=1;AC_Hemi=0;MAF=5.92557e-05;HWE=1;NFAM=1
4	41742774	41742865	17	74561414	74561677	48533	2238.61	-	+	BND	LOW	48533_1	N	]17:74561424]N	48533_2	N	N[4:41742856[	SVTYPE=BND;POS=41742856;STRANDS=-+:69;IMPRECISE;CIPOS=-81,10;CIEND=-10,253;CIPOS95=-23,10;CIEND95=-10,18;MATEID=48533_2;EVENT=48533;SU=69;PE=69;SR=0;ALG=PROD;AF=0.00101;NSAMP=17;MSQ=131.47;AN=16834;AC=17;NS=8438;AC_Hom=0;AC_Het=17;AC_Hemi=0;MAF=0.00100735;HWE=1;NFAM=16	SVTYPE=BND;POS=74561424;STRANDS=-+:69;IMPRECISE;CIPOS=-10,253;CIEND=-81,10;CIPOS95=-10,18;CIEND95=-23,10;MATEID=48533_1;EVENT=48533;SECONDARY;SU=69;PE=69;SR=0;ALG=PROD;AF=0.00101;NSAMP=17;MSQ=131.47;AN=16834;AC=17;NS=8438;AC_Hom=0;AC_Het=17;AC_Hemi=0;MAF=0.00100735;HWE=1;NFAM=16
4	41742864	41742901	17	74559882	74559941	48532	3235.27	+	-	BND	LOW	48532_1	N	N[17:74559913[	48532_2	N	]4:41742870]N	SVTYPE=BND;POS=41742870;STRANDS=+-:45;IMPRECISE;CIPOS=-6,31;CIEND=-30,29;CIPOS95=-2,2;CIEND95=-1,1;MATEID=48532_2;EVENT=48532;SU=45;PE=43;SR=2;ALG=PROD;AF=0.001426;NSAMP=24;MSQ=134.8;AN=16834;AC=24;NS=8438;AC_Hom=0;AC_Het=24;AC_Hemi=0;MAF=0.00142214;HWE=1;NFAM=23	SVTYPE=BND;POS=74559913;STRANDS=+-:45;IMPRECISE;CIPOS=-30,29;CIEND=-6,31;CIPOS95=-1,1;CIEND95=-2,2;MATEID=48532_1;EVENT=48532;SECONDARY;SU=45;PE=43;SR=2;ALG=PROD;AF=0.001426;NSAMP=24;MSQ=134.8;AN=16834;AC=24;NS=8438;AC_Hom=0;AC_Het=24;AC_Hemi=0;MAF=0.00142214;HWE=1;NFAM=23
4	41747798	41747818	4	41748108	41748125	190837	233.79	+	-	BND	LOW	190837_1	N	N[4:41748118[	190837_2	N	]4:41747810]N	SVTYPE=BND;POS=41747810;STRANDS=+-:21;IMPRECISE;CIPOS=-12,8;CIEND=-9,8;CIPOS95=-2,2;CIEND95=0,0;MATEID=190837_2;EVENT=190837;SU=21;PE=0;SR=21;ALG=PROD;AF=0.0004753;NSAMP=8;MSQ=26.88;AN=16830;AC=8;NS=8436;AC_Hom=0;AC_Het=8;AC_Hemi=0;MAF=0.000474158;HWE=1;NFAM=8	SVTYPE=BND;POS=41748118;STRANDS=+-:21;IMPRECISE;CIPOS=-9,8;CIEND=-12,8;CIPOS95=0,0;CIEND95=-2,2;MATEID=190837_1;EVENT=190837;SECONDARY;SU=21;PE=0;SR=21;ALG=PROD;AF=0.0004753;NSAMP=8;MSQ=26.88;AN=16830;AC=8;NS=8436;AC_Hom=0;AC_Het=8;AC_Hemi=0;MAF=0.000474158;HWE=1;NFAM=8
4	41748030	41748047	4	41748110	41748127	190838	18.91	+	-	BND	LOW	190838_1	N	N[4:41748120[	190838_2	N	]4:41748039]N	SVTYPE=BND;POS=41748039;STRANDS=+-:4;CIPOS=-9,8;CIEND=-9,8;CIPOS95=0,0;CIEND95=0,0;MATEID=190838_2;EVENT=190838;SU=4;PE=0;SR=4;ALG=PROD;AF=5.942e-05;NSAMP=1;MSQ=12.05;AN=16830;AC=1;NS=8436;AC_Hom=0;AC_Het=1;AC_Hemi=0;MAF=5.92698e-05;HWE=1;NFAM=1	SVTYPE=BND;POS=41748120;STRANDS=+-:4;CIPOS=-9,8;CIEND=-9,8;CIPOS95=0,0;CIEND95=0,0;MATEID=190838_1;EVENT=190838;SECONDARY;SU=4;PE=0;SR=4;ALG=PROD;AF=5.942e-05;NSAMP=1;MSQ=12.05;AN=16830;AC=1;NS=8436;AC_Hom=0;AC_Het=1;AC_Hemi=0;MAF=5.92698e-05;HWE=1;NFAM=1
4	41761264	41761321	4	41761563	41761620	190839	50.81	+	-	MEI	PASS	190839	N	<DEL:ME:SINE|Alu|AluSq2>	.	.	.	SVTYPE=MEI;POS=41761293;SVLEN=-299;END=41761592;STRANDS=+-:8;CIPOS=-29,28;CIEND=-29,28;CIPOS95=0,0;CIEND95=0,0;SU=8;PE=0;SR=8;ALG=PROD;AF=0.0001782;NSAMP=3;MSQ=15.18;AN=16834;AC=3;NS=8438;AC_Hom=0;AC_Het=3;AC_Hemi=0;MAF=0.000177767;HWE=1;NFAM=3	.
4	41763015	41763025	4	41763393	41763413	190840	443.67	+	-	DEL	PASS	190840	N	<DEL>	.	.	.	SVTYPE=DEL;POS=41763019;SVLEN=-384;END=41763403;STRANDS=+-:15;CIPOS=-4,6;CIEND=-10,10;CIPOS95=0,0;CIEND95=0,0;SU=15;PE=10;SR=5;ALG=PROD;AF=5.94e-05;NSAMP=1;MSQ=443.67;AN=16834;AC=1;NS=8438;AC_Hom=0;AC_Het=1;AC_Hemi=0;MAF=5.92557e-05;HWE=1;NFAM=1	.
4	41770885	41770899	20	20145321	20145331	49136	4980.06	-	+	BND	LOW	49136_1	N	]20:20145324]N	49136_2	N	N[4:41770894[	SVTYPE=BND;POS=41770894;STRANDS=-+:239;CIPOS=-8,6;CIEND=-3,7;CIPOS95=0,0;CIEND95=0,0;MATEID=49136_2;EVENT=49136;SU=239;PE=194;SR=45;ALG=PROD;AF=0.001188;NSAMP=20;MSQ=249;AN=16834;AC=20;NS=8438;AC_Hom=0;AC_Het=20;AC_Hemi=0;MAF=0.00118511;HWE=1;NFAM=20	SVTYPE=BND;POS=20145324;STRANDS=-+:239;CIPOS=-3,7;CIEND=-8,6;CIPOS95=0,0;CIEND95=0,0;MATEID=49136_1;EVENT=49136;SECONDARY;SU=239;PE=194;SR=45;ALG=PROD;AF=0.001188;NSAMP=20;MSQ=249;AN=16834;AC=20;NS=8438;AC_Hom=0;AC_Het=20;AC_Hemi=0;MAF=0.00118511;HWE=1;NFAM=20
4	41771200	41771244	4	41774296	41774356	190841	1624.63	+	-	DEL	PASS	190841	N	<DEL>	.	.	.	SVTYPE=DEL;POS=41771223;SVLEN=-3103;END=41774326;STRANDS=+-:64;CIPOS=-23,21;CIEND=-30,30;CIPOS95=0,0;CIEND95=0,0;SU=64;PE=46;SR=18;ALG=PROD;AF=5.94e-05;NSAMP=1;MSQ=668.35;AN=16834;AC=1;NS=8438;AC_Hom=0;AC_Het=2;AC_Hemi=0;MAF=0.000118511;HWE=1;NFAM=1	.
4	41771821	41772003	20	20145128	20145314	49137	4012.6	+	-	BND	LOW	49137_1	N	N[20:20145308[	49137_2	N	]4:41771827]N	SVTYPE=BND;POS=41771827;STRANDS=+-:212;IMPRECISE;CIPOS=-6,176;CIEND=-179,7;CIPOS95=-6,9;CIEND95=-6,6;MATEID=49137_2;EVENT=49137;SU=212;PE=212;SR=0;ALG=PROD;AF=0.001188;NSAMP=20;MSQ=200.63;AN=16834;AC=20;NS=8438;AC_Hom=0;AC_Het=20;AC_Hemi=0;MAF=0.00118511;HWE=1;NFAM=20	SVTYPE=BND;POS=20145308;STRANDS=+-:212;IMPRECISE;CIPOS=-179,7;CIEND=-6,176;CIPOS95=-6,6;CIEND95=-6,9;MATEID=49137_1;EVENT=49137;SECONDARY;SU=212;PE=212;SR=0;ALG=PROD;AF=0.001188;NSAMP=20;MSQ=200.63;AN=16834;AC=20;NS=8438;AC_Hom=0;AC_Het=20;AC_Hemi=0;MAF=0.00118511;HWE=1;NFAM=20
4	41806264	41806324	4	41806542	41806549	190842	2213.16	+	-	DEL	PASS	190842	N	<DEL>	.	.	.	SVTYPE=DEL;POS=41806294;SVLEN=-252;END=41806546;STRANDS=+-:47;CIPOS=-30,30;CIEND=-4,3;CIPOS95=0,0;CIEND95=0,0;SU=47;PE=5;SR=42;ALG=PROD;AF=0.0004158;NSAMP=7;MSQ=315.96;AN=16834;AC=7;NS=8438;AC_Hom=0;AC_Het=7;AC_Hemi=0;MAF=0.00041479;HWE=1;NFAM=7	.
4	41849916	41849936	4	41849995	41850015	190843	62.84	+	-	BND	LOW	190843_1	N	N[4:41850006[	190843_2	N	]4:41849926]N	SVTYPE=BND;POS=41849926;STRANDS=+-:5;CIPOS=-10,10;CIEND=-10,10;CIPOS95=0,0;CIEND95=0,0;MATEID=190843_2;EVENT=190843;SU=5;PE=0;SR=5;ALG=PROD;AF=5.94e-05;NSAMP=1;MSQ=62.81;AN=16834;AC=1;NS=8438;AC_Hom=0;AC_Het=1;AC_Hemi=0;MAF=5.92557e-05;HWE=1;NFAM=1	SVTYPE=BND;POS=41850006;STRANDS=+-:5;CIPOS=-10,10;CIEND=-10,10;CIPOS95=0,0;CIEND95=0,0;MATEID=190843_1;EVENT=190843;SECONDARY;SU=5;PE=0;SR=5;ALG=PROD;AF=5.94e-05;NSAMP=1;MSQ=62.81;AN=16834;AC=1;NS=8438;AC_Hom=0;AC_Het=1;AC_Hemi=0;MAF=5.92557e-05;HWE=1;NFAM=1
4	41851045	41851056	4	41851105	41851116	190844	1520.75	+	-	BND	LOW	190844_1	N	N[4:41851112[	190844_2	N	]4:41851051]N	SVTYPE=BND;POS=41851051;STRANDS=+-:6;CIPOS=-6,5;CIEND=-6,5;CIPOS95=0,0;CIEND95=0,0;MATEID=190844_2;EVENT=190844;SU=6;PE=0;SR=6;ALG=PROD;AF=0.002461;NSAMP=41;MSQ=15.44;AN=16660;AC=41;NS=8351;AC_Hom=0;AC_Het=41;AC_Hemi=0;MAF=0.0024548;HWE=1;NFAM=41	SVTYPE=BND;POS=41851112;STRANDS=+-:6;CIPOS=-6,5;CIEND=-6,5;CIPOS95=0,0;CIEND95=0,0;MATEID=190844_1;EVENT=190844;SECONDARY;SU=6;PE=0;SR=6;ALG=PROD;AF=0.002461;NSAMP=41;MSQ=15.44;AN=16660;AC=41;NS=8351;AC_Hom=0;AC_Het=41;AC_Hemi=0;MAF=0.0024548;HWE=1;NFAM=41
4	41870190	41870621	18	55399386	55399607	48729	8187.23	-	-	BND	LOW	48729_1	N	[18:55399558[N	48729_2	N	[4:41870613[N	SVTYPE=BND;POS=41870613;STRANDS=--:59;IMPRECISE;CIPOS=-422,9;CIEND=-171,50;CIPOS95=-76,9;CIEND95=-11,11;MATEID=48729_2;EVENT=48729;SU=59;PE=59;SR=0;ALG=PROD;AF=0.01877;NSAMP=316;MSQ=24.89;AN=16834;AC=316;NS=8438;AC_Hom=0;AC_Het=316;AC_Hemi=0;MAF=0.0187248;HWE=0.124637;NFAM=292	SVTYPE=BND;POS=55399558;STRANDS=--:59;IMPRECISE;CIPOS=-171,50;CIEND=-422,9;CIPOS95=-11,11;CIEND95=-76,9;MATEID=48729_1;EVENT=48729;SECONDARY;SU=59;PE=59;SR=0;ALG=PROD;AF=0.01877;NSAMP=316;MSQ=24.89;AN=16834;AC=316;NS=8438;AC_Hom=0;AC_Het=316;AC_Hemi=0;MAF=0.0187248;HWE=0.124637;NFAM=292
4	41870415	41870826	11	101256824	101257047	46517	47906.2	-	+	BND	LOW	46517_1	N	]11:101256871]N	46517_2	N	N[4:41870819[	SVTYPE=BND;POS=41870819;STRANDS=-+:1665;IMPRECISE;CIPOS=-403,8;CIEND=-47,176;CIPOS95=-42,8;CIEND95=-7,7;MATEID=46517_2;EVENT=46517;SU=1665;PE=1665;SR=0;ALG=PROD;AF=0.06909;NSAMP=1163;MSQ=40.57;AN=16834;AC=1163;NS=8438;AC_Hom=0;AC_Het=1167;AC_Hemi=0;MAF=0.0691515;HWE=3.1827e-19;NFAM=1097	SVTYPE=BND;POS=101256871;STRANDS=-+:1665;IMPRECISE;CIPOS=-47,176;CIEND=-403,8;CIPOS95=-7,7;CIEND95=-42,8;MATEID=46517_1;EVENT=46517;SECONDARY;SU=1665;PE=1665;SR=0;ALG=PROD;AF=0.06909;NSAMP=1163;MSQ=40.57;AN=16834;AC=1163;NS=8438;AC_Hom=0;AC_Het=1167;AC_Hemi=0;MAF=0.0691515;HWE=3.1827e-19;NFAM=1097
4	41870710	41871419	18	55399238	55399875	48730	904.32	+	+	BND	LOW	48730_1	N	N]18:55399288]	48730_2	N	N]4:41870765]	SVTYPE=BND;POS=41870765;STRANDS=++:8;IMPRECISE;CIPOS=-55,654;CIEND=-50,587;CIPOS95=-55,189;CIEND95=-50,237;MATEID=48730_2;EVENT=48730;SU=8;PE=8;SR=0;ALG=PROD;AF=0.002495;NSAMP=42;MSQ=19.31;AN=16834;AC=42;NS=8438;AC_Hom=0;AC_Het=42;AC_Hemi=0;MAF=0.00248874;HWE=1;NFAM=41	SVTYPE=BND;POS=55399288;STRANDS=++:8;IMPRECISE;CIPOS=-50,587;CIEND=-55,654;CIPOS95=-50,237;CIEND95=-55,189;MATEID=48730_1;EVENT=48730;SECONDARY;SU=8;PE=8;SR=0;ALG=PROD;AF=0.002495;NSAMP=42;MSQ=19.31;AN=16834;AC=42;NS=8438;AC_Hom=0;AC_Het=42;AC_Hemi=0;MAF=0.00248874;HWE=1;NFAM=41
4	41870928	41871181	11	101256690	101256791	46518	18996.7	+	-	BND	LOW	46518_1	N	N[11:101256782[	46518_2	N	]4:41870934]N	SVTYPE=BND;POS=41870934;STRANDS=+-:613;IMPRECISE;CIPOS=-6,247;CIEND=-91,10;CIPOS95=-6,22;CIEND95=-2,2;MATEID=46518_2;EVENT=46518;SU=613;PE=613;SR=0;ALG=PROD;AF=0.03297;NSAMP=555;MSQ=33.39;AN=16834;AC=555;NS=8438;AC_Hom=0;AC_Het=556;AC_Hemi=0;MAF=0.0329462;HWE=0.000195588;NFAM=524	SVTYPE=BND;POS=101256782;STRANDS=+-:613;IMPRECISE;CIPOS=-91,10;CIEND=-6,247;CIPOS95=-2,2;CIEND95=-6,22;MATEID=46518_1;EVENT=46518;SECONDARY;SU=613;PE=613;SR=0;ALG=PROD;AF=0.03297;NSAMP=555;MSQ=33.39;AN=16834;AC=555;NS=8438;AC_Hom=0;AC_Het=556;AC_Hemi=0;MAF=0.0329462;HWE=0.000195588;NFAM=524
4	41891493	41891513	4	41891861	41891874	277581	229.73	-	+	DUP	PASS	277581	N	<DUP>	.	.	.	SVTYPE=DUP;POS=41891503;SVLEN=364;END=41891867;STRANDS=-+:20;CIPOS=-10,10;CIEND=-6,7;CIPOS95=0,0;CIEND95=0,0;SU=20;PE=16;SR=4;ALG=PROD;AF=5.94e-05;NSAMP=1;MSQ=228.09;AN=16834;AC=1;NS=8438;AC_Hom=0;AC_Het=1;AC_Hemi=0;MAF=5.92557e-05;HWE=1;NFAM=1	.
4	41902340	41902536	4	41906887	41907157	277582	105.81	-	+	DUP	PASS	277582	N	<DUP>	.	.	.	SVTYPE=DUP;POS=41902526;SVLEN=4371;END=41906897;STRANDS=-+:13;IMPRECISE;CIPOS=-186,10;CIEND=-10,260;CIPOS95=-67,2;CIEND95=-1,77;SU=13;PE=13;SR=0;ALG=PROD;AF=5.94e-05;NSAMP=1;MSQ=105.39;AN=16834;AC=1;NS=8438;AC_Hom=0;AC_Het=1;AC_Hemi=0;MAF=5.92557e-05;HWE=1;NFAM=1	.
4	41937322	41937331	4	41937474	41937483	190845	68.77	+	-	BND	LOW	190845_1	N	N[4:41937480[	190845_2	N	]4:41937327]N	SVTYPE=BND;POS=41937327;STRANDS=+-:7;CIPOS=-5,4;CIEND=-5,4;CIPOS95=0,0;CIEND95=0,0;MATEID=190845_2;EVENT=190845;SU=7;PE=0;SR=7;ALG=PROD;AF=5.94e-05;NSAMP=1;MSQ=68.63;AN=16834;AC=1;NS=8438;AC_Hom=0;AC_Het=1;AC_Hemi=0;MAF=5.92557e-05;HWE=1;NFAM=1	SVTYPE=BND;POS=41937480;STRANDS=+-:7;CIPOS=-5,4;CIEND=-5,4;CIPOS95=0,0;CIEND95=0,0;MATEID=190845_1;EVENT=190845;SECONDARY;SU=7;PE=0;SR=7;ALG=PROD;AF=5.94e-05;NSAMP=1;MSQ=68.63;AN=16834;AC=1;NS=8438;AC_Hom=0;AC_Het=1;AC_Hemi=0;MAF=5.92557e-05;HWE=1;NFAM=1
4	41937536	41937556	4	41940611	41940619	190846	14.61	+	-	BND	LOW	190846_1	N	N[4:41940617[	190846_2	N	]4:41937546]N	SVTYPE=BND;POS=41937546;STRANDS=+-:9;CIPOS=-10,10;CIEND=-5,3;CIPOS95=0,0;CIEND95=0,0;MATEID=190846_2;EVENT=190846;SU=9;PE=2;SR=7;ALG=PROD;AF=5.94e-05;NSAMP=1;MSQ=14.61;AN=16834;AC=1;NS=8438;AC_Hom=0;AC_Het=1;AC_Hemi=0;MAF=5.92557e-05;HWE=1;NFAM=1	SVTYPE=BND;POS=41940617;STRANDS=+-:9;CIPOS=-5,3;CIEND=-10,10;CIPOS95=0,0;CIEND95=0,0;MATEID=190846_1;EVENT=190846;SECONDARY;SU=9;PE=2;SR=7;ALG=PROD;AF=5.94e-05;NSAMP=1;MSQ=14.61;AN=16834;AC=1;NS=8438;AC_Hom=0;AC_Het=1;AC_Hemi=0;MAF=5.92557e-05;HWE=1;NFAM=1
4	41941391	41941801	4	41946395	41946817	190849	110.33	+	-	BND	LOW	190849_1	N	N[4:41946809[	190849_2	N	]4:41941399]N	SVTYPE=BND;POS=41941399;STRANDS=+-:7;IMPRECISE;CIPOS=-8,402;CIEND=-413,9;CIPOS95=0,141;CIEND95=-138,0;MATEID=190849_2;EVENT=190849;SU=7;PE=7;SR=0;ALG=PROD;AF=5.94e-05;NSAMP=1;MSQ=110.33;AN=16834;AC=1;NS=8438;AC_Hom=0;AC_Het=1;AC_Hemi=0;MAF=5.92557e-05;HWE=1;NFAM=1	SVTYPE=BND;POS=41946809;STRANDS=+-:7;IMPRECISE;CIPOS=-413,9;CIEND=-8,402;CIPOS95=-138,0;CIEND95=0,141;MATEID=190849_1;EVENT=190849;SECONDARY;SU=7;PE=7;SR=0;ALG=PROD;AF=5.94e-05;NSAMP=1;MSQ=110.33;AN=16834;AC=1;NS=8438;AC_Hom=0;AC_Het=1;AC_Hemi=0;MAF=5.92557e-05;HWE=1;NFAM=1
4	41941396	41941403	4	41945758	41945765	190848	107.64	+	-	BND	LOW	190848_1	N	N[4:41945763[	190848_2	N	]4:41941400]N	SVTYPE=BND;POS=41941400;STRANDS=+-:9;CIPOS=-4,3;CIEND=-4,3;CIPOS95=0,0;CIEND95=0,0;MATEID=190848_2;EVENT=190848;SU=9;PE=0;SR=9;ALG=PROD;AF=5.94e-05;NSAMP=1;MSQ=107.64;AN=16834;AC=1;NS=8438;AC_Hom=0;AC_Het=1;AC_Hemi=0;MAF=5.92557e-05;HWE=1;NFAM=1	SVTYPE=BND;POS=41945763;STRANDS=+-:9;CIPOS=-4,3;CIEND=-4,3;CIPOS95=0,0;CIEND95=0,0;MATEID=190848_1;EVENT=190848;SECONDARY;SU=9;PE=0;SR=9;ALG=PROD;AF=5.94e-05;NSAMP=1;MSQ=107.64;AN=16834;AC=1;NS=8438;AC_Hom=0;AC_Het=1;AC_Hemi=0;MAF=5.92557e-05;HWE=1;NFAM=1
4	41945827	41945836	4	41946803	41946812	190850	38.63	+	-	BND	LOW	190850_1	N	N[4:41946809[	190850_2	N	]4:41945832]N	SVTYPE=BND;POS=41945832;STRANDS=+-:7;CIPOS=-5,4;CIEND=-5,4;CIPOS95=0,0;CIEND95=0,0;MATEID=190850_2;EVENT=190850;SU=7;PE=0;SR=7;ALG=PROD;AF=5.94e-05;NSAMP=1;MSQ=38.63;AN=16834;AC=1;NS=8438;AC_Hom=0;AC_Het=1;AC_Hemi=0;MAF=5.92557e-05;HWE=1;NFAM=1	SVTYPE=BND;POS=41946809;STRANDS=+-:7;CIPOS=-5,4;CIEND=-5,4;CIPOS95=0,0;CIEND95=0,0;MATEID=190850_1;EVENT=190850;SECONDARY;SU=7;PE=0;SR=7;ALG=PROD;AF=5.94e-05;NSAMP=1;MSQ=38.63;AN=16834;AC=1;NS=8438;AC_Hom=0;AC_Het=1;AC_Hemi=0;MAF=5.92557e-05;HWE=1;NFAM=1
4	41946933	41946953	4	41951305	41951325	190851	29.62	+	-	BND	LOW	190851_1	N	N[4:41951316[	190851_2	N	]4:41946943]N	SVTYPE=BND;POS=41946943;STRANDS=+-:8;CIPOS=-10,10;CIEND=-10,10;CIPOS95=0,0;CIEND95=0,0;MATEID=190851_2;EVENT=190851;SU=8;PE=0;SR=8;ALG=PROD;AF=5.94e-05;NSAMP=1;MSQ=29.62;AN=16834;AC=1;NS=8438;AC_Hom=0;AC_Het=1;AC_Hemi=0;MAF=5.92557e-05;HWE=1;NFAM=1	SVTYPE=BND;POS=41951316;STRANDS=+-:8;CIPOS=-10,10;CIEND=-10,10;CIPOS95=0,0;CIEND95=0,0;MATEID=190851_1;EVENT=190851;SECONDARY;SU=8;PE=0;SR=8;ALG=PROD;AF=5.94e-05;NSAMP=1;MSQ=29.62;AN=16834;AC=1;NS=8438;AC_Hom=0;AC_Het=1;AC_Hemi=0;MAF=5.92557e-05;HWE=1;NFAM=1
4	41951397	41951413	4	41956074	41956094	190852	251.54	+	-	BND	PASS	190852_1	N	N[4:41956085[	190852_2	N	]4:41951403]N	SVTYPE=BND;POS=41951403;STRANDS=+-:16;CIPOS=-6,10;CIEND=-10,10;CIPOS95=0,0;CIEND95=0,0;MATEID=190852_2;EVENT=190852;SU=16;PE=8;SR=8;ALG=PROD;AF=5.94e-05;NSAMP=1;MSQ=251.54;AN=16834;AC=1;NS=8438;AC_Hom=0;AC_Het=1;AC_Hemi=0;MAF=5.92557e-05;HWE=1;NFAM=1	SVTYPE=BND;POS=41956085;STRANDS=+-:16;CIPOS=-10,10;CIEND=-6,10;CIPOS95=0,0;CIEND95=0,0;MATEID=190852_1;EVENT=190852;SECONDARY;SU=16;PE=8;SR=8;ALG=PROD;AF=5.94e-05;NSAMP=1;MSQ=251.54;AN=16834;AC=1;NS=8438;AC_Hom=0;AC_Het=1;AC_Hemi=0;MAF=5.92557e-05;HWE=1;NFAM=1
4	41959975	41960161	4	41995675	41995975	308679	56.96	-	-	BND	LOW	308679_1	N	[4:41995966[N	308679_2	N	[4:41960152[N	SVTYPE=BND;POS=41960152;STRANDS=--:5;IMPRECISE;CIPOS=-176,10;CIEND=-290,10;CIPOS95=-77,2;CIEND95=-114,1;MATEID=308679_2;EVENT=308679;SU=5;PE=5;SR=0;ALG=PROD;AF=5.94e-05;NSAMP=1;MSQ=56.86;AN=16834;AC=1;NS=8438;AC_Hom=0;AC_Het=1;AC_Hemi=0;MAF=5.92557e-05;HWE=1;NFAM=1	SVTYPE=BND;POS=41995966;STRANDS=--:5;IMPRECISE;CIPOS=-290,10;CIEND=-176,10;CIPOS95=-114,1;CIEND95=-77,2;MATEID=308679_1;EVENT=308679;SECONDARY;SU=5;PE=5;SR=0;ALG=PROD;AF=5.94e-05;NSAMP=1;MSQ=56.86;AN=16834;AC=1;NS=8438;AC_Hom=0;AC_Het=1;AC_Hemi=0;MAF=5.92557e-05;HWE=1;NFAM=1
4	41960083	41960389	4	41996126	41996549	308680	177.86	+	+	BND	LOW	308680_1	N	N]4:41996176]	308680_2	N	N]4:41960114]	SVTYPE=BND;POS=41960114;STRANDS=++:14;IMPRECISE;CIPOS=-31,275;CIEND=-50,373;CIPOS95=-31,31;CIEND95=-50,73;MATEID=308680_2;EVENT=308680;SU=14;PE=14;SR=0;ALG=PROD;AF=0.0001782;NSAMP=3;MSQ=58.88;AN=16834;AC=3;NS=8438;AC_Hom=0;AC_Het=3;AC_Hemi=0;MAF=0.000177767;HWE=1;NFAM=3	SVTYPE=BND;POS=41996176;STRANDS=++:14;IMPRECISE;CIPOS=-50,373;CIEND=-31,275;CIPOS95=-50,73;CIEND95=-31,31;MATEID=308680_1;EVENT=308680;SECONDARY;SU=14;PE=14;SR=0;ALG=PROD;AF=0.0001782;NSAMP=3;MSQ=58.88;AN=16834;AC=3;NS=8438;AC_Hom=0;AC_Het=3;AC_Hemi=0;MAF=0.000177767;HWE=1;NFAM=3
4	41960512	41960515	4	41960999	41961003	190853	13873.9	+	-	BND	PASS	190853_1	N	N[4:41961003[	190853_2	N	]4:41960514]N	SVTYPE=BND;POS=41960514;STRANDS=+-:532;CIPOS=-2,1;CIEND=-3,1;CIPOS95=0,0;CIEND95=0,0;MATEID=190853_2;EVENT=190853;SU=532;PE=296;SR=236;ALG=PROD;AF=0.002079;NSAMP=35;MSQ=396.4;AN=16834;AC=35;NS=8438;AC_Hom=0;AC_Het=35;AC_Hemi=0;MAF=0.00207395;HWE=1;NFAM=35	SVTYPE=BND;POS=41961003;STRANDS=+-:532;CIPOS=-3,1;CIEND=-2,1;CIPOS95=0,0;CIEND95=0,0;MATEID=190853_1;EVENT=190853;SECONDARY;SU=532;PE=296;SR=236;ALG=PROD;AF=0.002079;NSAMP=35;MSQ=396.4;AN=16834;AC=35;NS=8438;AC_Hom=0;AC_Het=35;AC_Hemi=0;MAF=0.00207395;HWE=1;NFAM=35
4	41969872	41969875	4	41977767	41977772	190854	5029.74	+	-	DEL	PASS	190854	N	<DEL>	.	.	.	SVTYPE=DEL;POS=41969874;SVLEN=-7897;END=41977771;STRANDS=+-:210;CIPOS=-2,1;CIEND=-4,1;CIPOS95=0,0;CIEND95=0,0;SU=210;PE=114;SR=96;ALG=PROD;AF=0.0005346;NSAMP=9;MSQ=558.86;AN=16834;AC=9;NS=8438;AC_Hom=0;AC_Het=9;AC_Hemi=0;MAF=0.000533302;HWE=1;NFAM=6	.
4	41997004	41997017	4	41999574	41999585	190855	1666.33	+	-	DEL	PASS	190855	N	<DEL>	.	.	.	SVTYPE=DEL;POS=41997009;SVLEN=-2572;END=41999581;STRANDS=+-:76;CIPOS=-5,8;CIEND=-7,4;CIPOS95=0,0;CIEND95=0,0;SU=76;PE=47;SR=29;ALG=PROD;AF=0.000297;NSAMP=5;MSQ=333.26;AN=16834;AC=5;NS=8438;AC_Hom=0;AC_Het=5;AC_Hemi=0;MAF=0.000296279;HWE=1;NFAM=5	.
4	42023940	42023941	4	42024100	42024100	190856	1.44756e+06	+	-	DEL	PASS	190856	N	<DEL>	.	.	.	SVTYPE=DEL;POS=42023940;SVLEN=-160;END=42024100;STRANDS=+-:15666;CIPOS=0,1;CIEND=0,0;CIPOS95=0,0;CIEND95=0,0;SU=15666;PE=1040;SR=14626;ALG=PROD;AF=0.5413;NSAMP=6105;MSQ=236.37;AN=16834;AC=9112;NS=8438;AC_Hom=6036;AC_Het=3106;AC_Hemi=0;MAF=0.458284;HWE=0;NFAM=5195	.
4	42059538	42060068	10	121306491	121306873	46253	20706.7	-	-	BND	LOW	46253_1	N	[10:121306845[N	46253_2	N	[4:42060058[N	SVTYPE=BND;POS=42060058;STRANDS=--:16;IMPRECISE;CIPOS=-519,11;CIEND=-353,29;CIPOS95=-131,11;CIEND95=-71,29;MATEID=46253_2;EVENT=46253;SU=16;PE=16;SR=0;ALG=PROD;AF=0.04378;NSAMP=737;MSQ=26.82;AN=16834;AC=737;NS=8438;AC_Hom=0;AC_Het=741;AC_Hemi=0;MAF=0.0439085;HWE=7.29557e-08;NFAM=703	SVTYPE=BND;POS=121306845;STRANDS=--:16;IMPRECISE;CIPOS=-353,29;CIEND=-519,11;CIPOS95=-71,29;CIEND95=-131,11;MATEID=46253_1;EVENT=46253;SECONDARY;SU=16;PE=16;SR=0;ALG=PROD;AF=0.04378;NSAMP=737;MSQ=26.82;AN=16834;AC=737;NS=8438;AC_Hom=0;AC_Het=741;AC_Hemi=0;MAF=0.0439085;HWE=7.29557e-08;NFAM=703
4	42074799	42074818	4	42075661	42075663	190857	803.3	+	-	DEL	PASS	190857	N	<DEL>	.	.	.	SVTYPE=DEL;POS=42074808;SVLEN=-855;END=42075663;STRANDS=+-:34;CIPOS=-9,10;CIEND=-2,0;CIPOS95=0,0;CIEND95=0,0;SU=34;PE=16;SR=18;ALG=PROD;AF=5.94e-05;NSAMP=1;MSQ=803.3;AN=16834;AC=1;NS=8438;AC_Hom=0;AC_Het=1;AC_Hemi=0;MAF=5.92557e-05;HWE=1;NFAM=1	.
4	42081369	42081386	4	42081659	42081676	190858	43.84	+	-	BND	LOW	190858_1	N	N[4:42081669[	190858_2	N	]4:42081378]N	SVTYPE=BND;POS=42081378;STRANDS=+-:4;CIPOS=-9,8;CIEND=-9,8;CIPOS95=0,0;CIEND95=0,0;MATEID=190858_2;EVENT=190858;SU=4;PE=0;SR=4;ALG=PROD;AF=0.0001188;NSAMP=2;MSQ=15.07;AN=16834;AC=2;NS=8438;AC_Hom=0;AC_Het=2;AC_Hemi=0;MAF=0.000118511;HWE=1;NFAM=2	SVTYPE=BND;POS=42081669;STRANDS=+-:4;CIPOS=-9,8;CIEND=-9,8;CIPOS95=0,0;CIEND95=0,0;MATEID=190858_1;EVENT=190858;SECONDARY;SU=4;PE=0;SR=4;ALG=PROD;AF=0.0001188;NSAMP=2;MSQ=15.07;AN=16834;AC=2;NS=8438;AC_Hom=0;AC_Het=2;AC_Hemi=0;MAF=0.000118511;HWE=1;NFAM=2
4	42142230	42142275	4	42142457	42142502	190859	849.77	+	-	DEL	PASS	190859	N	<DEL>	.	.	.	SVTYPE=DEL;POS=42142253;SVLEN=-227;END=42142480;STRANDS=+-:21;CIPOS=-23,22;CIEND=-23,22;CIPOS95=0,0;CIEND95=0,0;SU=21;PE=1;SR=20;ALG=PROD;AF=0.0001188;NSAMP=2;MSQ=422.53;AN=16834;AC=2;NS=8438;AC_Hom=0;AC_Het=2;AC_Hemi=0;MAF=0.000118511;HWE=1;NFAM=2	.
4	42153728	42153745	4	42154285	42154300	190860	18.96	+	-	BND	LOW	190860_1	N	N[4:42154293[	190860_2	N	]4:42153737]N	SVTYPE=BND;POS=42153737;STRANDS=+-:4;IMPRECISE;CIPOS=-9,8;CIEND=-7,8;CIPOS95=0,0;CIEND95=-1,3;MATEID=190860_2;EVENT=190860;SU=4;PE=0;SR=4;ALG=PROD;AF=5.942e-05;NSAMP=1;MSQ=14.98;AN=16828;AC=1;NS=8435;AC_Hom=0;AC_Het=1;AC_Hemi=0;MAF=5.92768e-05;HWE=1;NFAM=1	SVTYPE=BND;POS=42154293;STRANDS=+-:4;IMPRECISE;CIPOS=-7,8;CIEND=-9,8;CIPOS95=-1,3;CIEND95=0,0;MATEID=190860_1;EVENT=190860;SECONDARY;SU=4;PE=0;SR=4;ALG=PROD;AF=5.942e-05;NSAMP=1;MSQ=14.98;AN=16828;AC=1;NS=8435;AC_Hom=0;AC_Het=1;AC_Hemi=0;MAF=5.92768e-05;HWE=1;NFAM=1
4	42168610	42168842	4	42176218	42176658	277583	21.09	-	+	DUP	PASS	277583	N	<DUP>	.	.	.	SVTYPE=DUP;POS=42168832;SVLEN=7396;END=42176228;STRANDS=-+:4;IMPRECISE;CIPOS=-222,10;CIEND=-10,430;CIPOS95=-97,2;CIEND95=-1,134;SU=4;PE=4;SR=0;ALG=PROD;AF=5.94e-05;NSAMP=1;MSQ=19.07;AN=16834;AC=1;NS=8438;AC_Hom=0;AC_Het=1;AC_Hemi=0;MAF=5.92557e-05;HWE=1;NFAM=1	.
4	42168748	42168835	4	42170321	42170464	308681	24.69	+	+	INV	LOW	308681	N	<INV>	.	.	.	SVTYPE=INV;POS=42168778;SVLEN=1616;END=42170394;STRANDS=++:5,--:6;IMPRECISE;CIPOS=-30,57;CIEND=-73,70;CIPOS95=-27,27;CIEND95=-41,41;SU=11;PE=11;SR=0;ALG=PROD;AF=0.0001188;NSAMP=2;MSQ=12.32;AN=16834;AC=2;NS=8438;AC_Hom=0;AC_Het=2;AC_Hemi=0;MAF=0.000118511;HWE=1;NFAM=2	.
4	42168781	42169076	4	42175859	42176126	190861	224.62	+	-	DEL	PASS	190861	N	<DEL>	.	.	.	SVTYPE=DEL;POS=42168811;SVLEN=-7285;END=42176096;STRANDS=+-:13;IMPRECISE;CIPOS=-30,265;CIEND=-237,30;CIPOS95=-30,50;CIEND95=-64,30;SU=13;PE=13;SR=0;ALG=PROD;AF=0.0001188;NSAMP=2;MSQ=112.31;AN=16834;AC=2;NS=8438;AC_Hom=0;AC_Het=2;AC_Hemi=0;MAF=0.000118511;HWE=1;NFAM=2	.
4	42188636	42188953	4	42190098	42190385	308682	14.98	+	+	BND	LOW	308682_1	N	N]4:42190108]	308682_2	N	N]4:42188646]	SVTYPE=BND;POS=42188646;STRANDS=++:4;IMPRECISE;CIPOS=-10,307;CIEND=-10,277;CIPOS95=-3,70;CIEND95=-3,63;MATEID=308682_2;EVENT=308682;SU=4;PE=4;SR=0;ALG=PROD;AF=5.94e-05;NSAMP=1;MSQ=14.98;AN=16834;AC=1;NS=8438;AC_Hom=0;AC_Het=1;AC_Hemi=0;MAF=5.92557e-05;HWE=1;NFAM=1	SVTYPE=BND;POS=42190108;STRANDS=++:4;IMPRECISE;CIPOS=-10,277;CIEND=-10,307;CIPOS95=-3,63;CIEND95=-3,70;MATEID=308682_1;EVENT=308682;SECONDARY;SU=4;PE=4;SR=0;ALG=PROD;AF=5.94e-05;NSAMP=1;MSQ=14.98;AN=16834;AC=1;NS=8438;AC_Hom=0;AC_Het=1;AC_Hemi=0;MAF=5.92557e-05;HWE=1;NFAM=1
4	42191286	42191470	4	42192142	42192464	277584	158.58	-	+	BND	LOW	277584_1	N	]4:42192172]N	277584_2	N	N[4:42191441[	SVTYPE=BND;POS=42191441;STRANDS=-+:18;IMPRECISE;CIPOS=-154,30;CIEND=-30,292;CIPOS95=-38,30;CIEND95=-30,44;MATEID=277584_2;EVENT=277584;SU=18;PE=18;SR=0;ALG=PROD;AF=0.0002376;NSAMP=4;MSQ=37.44;AN=16834;AC=4;NS=8438;AC_Hom=0;AC_Het=4;AC_Hemi=0;MAF=0.000237023;HWE=1;NFAM=4	SVTYPE=BND;POS=42192172;STRANDS=-+:18;IMPRECISE;CIPOS=-30,292;CIEND=-154,30;CIPOS95=-30,44;CIEND95=-38,30;MATEID=277584_1;EVENT=277584;SECONDARY;SU=18;PE=18;SR=0;ALG=PROD;AF=0.0002376;NSAMP=4;MSQ=37.44;AN=16834;AC=4;NS=8438;AC_Hom=0;AC_Het=4;AC_Hemi=0;MAF=0.000237023;HWE=1;NFAM=4
4	42195690	42196340	12	6462616	6463218	46721	29529.6	-	+	BND	LOW	46721_1	N	]12:6462720]N	46721_2	N	N[4:42196280[	SVTYPE=BND;POS=42196280;STRANDS=-+:47;IMPRECISE;CIPOS=-589,61;CIEND=-104,498;CIPOS95=-166,61;CIEND95=-104,158;MATEID=46721_2;EVENT=46721;SU=47;PE=47;SR=0;ALG=SUM;AF=0.05429;NSAMP=914;MSQ=31.57;AN=16834;AC=914;NS=8438;AC_Hom=0;AC_Het=916;AC_Hemi=0;MAF=0.0542783;HWE=6.96194e-12;NFAM=891	SVTYPE=BND;POS=6462720;STRANDS=-+:47;IMPRECISE;CIPOS=-104,498;CIEND=-589,61;CIPOS95=-104,158;CIEND95=-166,61;MATEID=46721_1;EVENT=46721;SECONDARY;SU=47;PE=47;SR=0;ALG=SUM;AF=0.05429;NSAMP=914;MSQ=31.57;AN=16834;AC=914;NS=8438;AC_Hom=0;AC_Het=916;AC_Hemi=0;MAF=0.0542783;HWE=6.96194e-12;NFAM=891
4	42196280	42196300	9	90023597	90023617	51874	683.81	-	-	BND	LOW	51874_1	N	[9:90023608[N	51874_2	N	[4:42196291[N	SVTYPE=BND;POS=42196291;STRANDS=--:5;CIPOS=-10,10;CIEND=-10,10;CIPOS95=0,0;CIEND95=0,0;MATEID=51874_2;EVENT=51874;SU=5;PE=0;SR=5;ALG=PROD;AF=0.002079;NSAMP=33;MSQ=19.66;AN=16834;AC=35;NS=8438;AC_Hom=4;AC_Het=31;AC_Hemi=0;MAF=0.00207395;HWE=0.000541631;NFAM=33	SVTYPE=BND;POS=90023608;STRANDS=--:5;CIPOS=-10,10;CIEND=-10,10;CIPOS95=0,0;CIEND95=0,0;MATEID=51874_1;EVENT=51874;SECONDARY;SU=5;PE=0;SR=5;ALG=PROD;AF=0.002079;NSAMP=33;MSQ=19.66;AN=16834;AC=35;NS=8438;AC_Hom=4;AC_Het=31;AC_Hemi=0;MAF=0.00207395;HWE=0.000541631;NFAM=33
4	42196421	42196893	12	6462653	6462910	46722	59613.0	+	-	BND	LOW	46722_1	N	N[12:6462865[	46722_2	N	]4:42196433]N	SVTYPE=BND;POS=42196433;STRANDS=+-:96;IMPRECISE;CIPOS=-12,460;CIEND=-211,46;CIPOS95=-12,59;CIEND95=-11,11;MATEID=46722_2;EVENT=46722;SU=96;PE=96;SR=0;ALG=PROD;AF=0.08815;NSAMP=1484;MSQ=39.66;AN=16834;AC=1484;NS=8438;AC_Hom=0;AC_Het=1485;AC_Hemi=0;MAF=0.0879948;HWE=1.11602e-31;NFAM=1437	SVTYPE=BND;POS=6462865;STRANDS=+-:96;IMPRECISE;CIPOS=-211,46;CIEND=-12,460;CIPOS95=-11,11;CIEND95=-12,59;MATEID=46722_1;EVENT=46722;SECONDARY;SU=96;PE=96;SR=0;ALG=PROD;AF=0.08815;NSAMP=1484;MSQ=39.66;AN=16834;AC=1484;NS=8438;AC_Hom=0;AC_Het=1485;AC_Hemi=0;MAF=0.0879948;HWE=1.11602e-31;NFAM=1437
4	42196775	42196795	4	88548748	88548768	190862	47.54	+	-	BND	LOW	190862_1	N	N[4:88548759[	190862_2	N	]4:42196785]N	SVTYPE=BND;POS=42196785;STRANDS=+-:5;CIPOS=-10,10;CIEND=-10,10;CIPOS95=0,0;CIEND95=0,0;MATEID=190862_2;EVENT=190862;SU=5;PE=0;SR=5;ALG=PROD;AF=0.0001188;NSAMP=2;MSQ=23.77;AN=16834;AC=2;NS=8438;AC_Hom=0;AC_Het=2;AC_Hemi=0;MAF=0.000118511;HWE=1;NFAM=2	SVTYPE=BND;POS=88548759;STRANDS=+-:5;CIPOS=-10,10;CIEND=-10,10;CIPOS95=0,0;CIEND95=0,0;MATEID=190862_1;EVENT=190862;SECONDARY;SU=5;PE=0;SR=5;ALG=PROD;AF=0.0001188;NSAMP=2;MSQ=23.77;AN=16834;AC=2;NS=8438;AC_Hom=0;AC_Het=2;AC_Hemi=0;MAF=0.000118511;HWE=1;NFAM=2
4	42205967	42206024	7	153026392	153026449	51196	47493.6	-	+	BND	LOW	51196_1	N	]7:153026421]N	51196_2	N	N[4:42205997[	SVTYPE=BND;POS=42205997;STRANDS=-+:8;CIPOS=-29,28;CIEND=-29,28;CIPOS95=0,0;CIEND95=0,0;MATEID=51196_2;EVENT=51196;SU=8;PE=0;SR=8;ALG=PROD;AF=0.04503;NSAMP=732;MSQ=64.3;AN=16834;AC=758;NS=8438;AC_Hom=52;AC_Het=708;AC_Hemi=0;MAF=0.0450344;HWE=0.030531;NFAM=627	SVTYPE=BND;POS=153026421;STRANDS=-+:8;CIPOS=-29,28;CIEND=-29,28;CIPOS95=0,0;CIEND95=0,0;MATEID=51196_1;EVENT=51196;SECONDARY;SU=8;PE=0;SR=8;ALG=PROD;AF=0.04503;NSAMP=732;MSQ=64.3;AN=16834;AC=758;NS=8438;AC_Hom=52;AC_Het=708;AC_Hemi=0;MAF=0.0450344;HWE=0.030531;NFAM=627
4	42216630	42216687	4	42216914	42216971	190863	30.9	+	-	BND	LOW	190863_1	N	N[4:42216944[	190863_2	N	]4:42216659]N	SVTYPE=BND;POS=42216659;STRANDS=+-:8;CIPOS=-29,28;CIEND=-29,28;CIPOS95=0,0;CIEND95=0,0;MATEID=190863_2;EVENT=190863;SU=8;PE=0;SR=8;ALG=PROD;AF=0.0001188;NSAMP=2;MSQ=6.97;AN=16834;AC=2;NS=8438;AC_Hom=0;AC_Het=2;AC_Hemi=0;MAF=0.000118511;HWE=1;NFAM=2	SVTYPE=BND;POS=42216944;STRANDS=+-:8;CIPOS=-29,28;CIEND=-29,28;CIPOS95=0,0;CIEND95=0,0;MATEID=190863_1;EVENT=190863;SECONDARY;SU=8;PE=0;SR=8;ALG=PROD;AF=0.0001188;NSAMP=2;MSQ=6.97;AN=16834;AC=2;NS=8438;AC_Hom=0;AC_Het=2;AC_Hemi=0;MAF=0.000118511;HWE=1;NFAM=2
4	42223136	42223145	9	97914248	97914257	51905	8704.21	-	+	BND	LOW	51905_1	N	]9:97914253]N	51905_2	N	N[4:42223142[	SVTYPE=BND;POS=42223142;STRANDS=+-:22,-+:195;CIPOS=-5,4;CIEND=-5,4;CIPOS95=0,0;CIEND95=0,0;MATEID=51905_2;EVENT=51905;SU=217;PE=16;SR=201;ALG=PROD;AF=0.01616;NSAMP=272;MSQ=31.15;AN=16834;AC=272;NS=8438;AC_Hom=0;AC_Het=272;AC_Hemi=0;MAF=0.0161176;HWE=0.283524;NFAM=269	SVTYPE=BND;POS=97914253;STRANDS=+-:22,-+:195;CIPOS=-5,4;CIEND=-5,4;CIPOS95=0,0;CIEND95=0,0;MATEID=51905_1;EVENT=51905;SECONDARY;SU=217;PE=16;SR=201;ALG=PROD;AF=0.01616;NSAMP=272;MSQ=31.15;AN=16834;AC=272;NS=8438;AC_Hom=0;AC_Het=272;AC_Hemi=0;MAF=0.0161176;HWE=0.283524;NFAM=269
4	42223142	42223159	12	28103983	28104000	46808	5730.42	+	+	BND	LOW	46808_1	N	N]12:28103992]	46808_2	N	N]4:42223151]	SVTYPE=BND;POS=42223151;STRANDS=++:41;CIPOS=-9,8;CIEND=-9,8;CIPOS95=0,0;CIEND95=0,0;MATEID=46808_2;EVENT=46808;SU=41;PE=0;SR=41;ALG=PROD;AF=0.01699;NSAMP=262;MSQ=21.3;AN=16834;AC=286;NS=8438;AC_Hom=48;AC_Het=238;AC_Hemi=0;MAF=0.0169471;HWE=8.40729e-18;NFAM=224	SVTYPE=BND;POS=28103992;STRANDS=++:41;CIPOS=-9,8;CIEND=-9,8;CIPOS95=0,0;CIEND95=0,0;MATEID=46808_1;EVENT=46808;SECONDARY;SU=41;PE=0;SR=41;ALG=PROD;AF=0.01699;NSAMP=262;MSQ=21.3;AN=16834;AC=286;NS=8438;AC_Hom=48;AC_Het=238;AC_Hemi=0;MAF=0.0169471;HWE=8.40729e-18;NFAM=224
4	42223148	42223165	6	163005279	163005296	50615	2953.45	-	+	BND	LOW	50615_1	N	]6:163005288]N	50615_2	N	N[4:42223158[	SVTYPE=BND;POS=42223158;STRANDS=-+:4;CIPOS=-9,8;CIEND=-9,8;CIPOS95=0,0;CIEND95=0,0;MATEID=50615_2;EVENT=50615;SU=4;PE=0;SR=4;ALG=PROD;AF=0.005822;NSAMP=96;MSQ=30.18;AN=16834;AC=98;NS=8438;AC_Hom=4;AC_Het=94;AC_Hemi=0;MAF=0.00580706;HWE=0.0320608;NFAM=96	SVTYPE=BND;POS=163005288;STRANDS=-+:4;CIPOS=-9,8;CIEND=-9,8;CIPOS95=0,0;CIEND95=0,0;MATEID=50615_1;EVENT=50615;SECONDARY;SU=4;PE=0;SR=4;ALG=PROD;AF=0.005822;NSAMP=96;MSQ=30.18;AN=16834;AC=98;NS=8438;AC_Hom=4;AC_Het=94;AC_Hemi=0;MAF=0.00580706;HWE=0.0320608;NFAM=96
4	42223415	42223690	4	42223598	42223756	190864	20901.4	+	-	BND	LOW	190864_1	N	N[4:42223724[	190864_2	N	]4:42223465]N	SVTYPE=BND;POS=42223465;STRANDS=+-:86;IMPRECISE;CIPOS=-50,225;CIEND=-125,33;CIPOS95=-11,11;CIEND95=-11,11;MATEID=190864_2;EVENT=190864;SU=86;PE=86;SR=0;ALG=PROD;AF=0.006594;NSAMP=111;MSQ=188.03;AN=16834;AC=111;NS=8438;AC_Hom=0;AC_Het=111;AC_Hemi=0;MAF=0.00657739;HWE=1;NFAM=104	SVTYPE=BND;POS=42223724;STRANDS=+-:86;IMPRECISE;CIPOS=-125,33;CIEND=-50,225;CIPOS95=-11,11;CIEND95=-11,11;MATEID=190864_1;EVENT=190864;SECONDARY;SU=86;PE=86;SR=0;ALG=PROD;AF=0.006594;NSAMP=111;MSQ=188.03;AN=16834;AC=111;NS=8438;AC_Hom=0;AC_Het=111;AC_Hemi=0;MAF=0.00657739;HWE=1;NFAM=104
4	42233514	42233772	4	42233715	42233892	190865	2756.41	+	-	BND	LOW	190865_1	N	N[4:42233843[	190865_2	N	]4:42233544]N	SVTYPE=BND;POS=42233544;STRANDS=+-:24;IMPRECISE;CIPOS=-30,228;CIEND=-127,50;CIPOS95=-23,23;CIEND95=-20,20;MATEID=190865_2;EVENT=190865;SU=24;PE=24;SR=0;ALG=PROD;AF=0.0008911;NSAMP=15;MSQ=181.18;AN=16834;AC=15;NS=8438;AC_Hom=0;AC_Het=16;AC_Hemi=0;MAF=0.000948092;HWE=1;NFAM=15	SVTYPE=BND;POS=42233843;STRANDS=+-:24;IMPRECISE;CIPOS=-127,50;CIEND=-30,228;CIPOS95=-20,20;CIEND95=-23,23;MATEID=190865_1;EVENT=190865;SECONDARY;SU=24;PE=24;SR=0;ALG=PROD;AF=0.0008911;NSAMP=15;MSQ=181.18;AN=16834;AC=15;NS=8438;AC_Hom=0;AC_Het=16;AC_Hemi=0;MAF=0.000948092;HWE=1;NFAM=15
4	42241913	42241930	8	105448784	105448801	51531	79.63	-	+	BND	LOW	51531_1	N	]8:105448793]N	51531_2	N	N[4:42241923[	SVTYPE=BND;POS=42241923;STRANDS=-+:4;CIPOS=-9,8;CIEND=-9,8;CIPOS95=0,0;CIEND95=0,0;MATEID=51531_2;EVENT=51531;SU=4;PE=0;SR=4;ALG=PROD;AF=0.0001782;NSAMP=3;MSQ=24.77;AN=16834;AC=3;NS=8438;AC_Hom=0;AC_Het=3;AC_Hemi=0;MAF=0.000177767;HWE=1;NFAM=3	SVTYPE=BND;POS=105448793;STRANDS=-+:4;CIPOS=-9,8;CIEND=-9,8;CIPOS95=0,0;CIEND95=0,0;MATEID=51531_1;EVENT=51531;SECONDARY;SU=4;PE=0;SR=4;ALG=PROD;AF=0.0001782;NSAMP=3;MSQ=24.77;AN=16834;AC=3;NS=8438;AC_Hom=0;AC_Het=3;AC_Hemi=0;MAF=0.000177767;HWE=1;NFAM=3
4	42248231	42248250	4	42248520	42248539	190866	196.14	+	-	MEI	PASS	190866	N	<DEL:ME:SINE|Alu|AluSx1>	.	.	.	SVTYPE=MEI;POS=42248241;SVLEN=-289;END=42248530;STRANDS=+-:5;IMPRECISE;CIPOS=-10,9;CIEND=-10,9;CIPOS95=-1,1;CIEND95=-1,1;SU=5;PE=3;SR=2;ALG=PROD;AF=5.94e-05;NSAMP=1;MSQ=194.68;AN=16834;AC=1;NS=8438;AC_Hom=0;AC_Het=1;AC_Hemi=0;MAF=5.92557e-05;HWE=1;NFAM=1	.
4	42260545	42260549	4	42260594	42260598	190867	9049.92	+	-	BND	LOW	190867_1	N	N[4:42260597[	190867_2	N	]4:42260547]N	SVTYPE=BND;POS=42260547;STRANDS=+-:307;CIPOS=-2,2;CIEND=-2,2;CIPOS95=0,0;CIEND95=0,0;MATEID=190867_2;EVENT=190867;SU=307;PE=0;SR=307;ALG=PROD;AF=0.003386;NSAMP=57;MSQ=158.69;AN=16834;AC=57;NS=8438;AC_Hom=0;AC_Het=57;AC_Hemi=0;MAF=0.00337758;HWE=1;NFAM=55	SVTYPE=BND;POS=42260597;STRANDS=+-:307;CIPOS=-2,2;CIEND=-2,2;CIPOS95=0,0;CIEND95=0,0;MATEID=190867_1;EVENT=190867;SECONDARY;SU=307;PE=0;SR=307;ALG=PROD;AF=0.003386;NSAMP=57;MSQ=158.69;AN=16834;AC=57;NS=8438;AC_Hom=0;AC_Het=57;AC_Hemi=0;MAF=0.00337758;HWE=1;NFAM=55
4	42275057	42275068	4	42275228	42275239	277585	88.36	-	+	DUP	PASS	277585	N	<DUP>	.	.	.	SVTYPE=DUP;POS=42275063;SVLEN=171;END=42275234;STRANDS=-+:6;CIPOS=-6,5;CIEND=-6,5;CIPOS95=0,0;CIEND95=0,0;SU=6;PE=0;SR=6;ALG=PROD;AF=0.0001188;NSAMP=1;MSQ=78.11;AN=16834;AC=2;NS=8438;AC_Hom=2;AC_Het=0;AC_Hemi=0;MAF=0.000118511;HWE=5.92593e-05;NFAM=1	.
4	42292717	42292728	4	42296707	42296718	190868	512.61	+	-	DEL	PASS	190868	N	<DEL>	.	.	.	SVTYPE=DEL;POS=42292721;SVLEN=-3995;END=42296716;STRANDS=+-:17;CIPOS=-4,7;CIEND=-9,2;CIPOS95=0,0;CIEND95=0,0;SU=17;PE=13;SR=4;ALG=PROD;AF=5.94e-05;NSAMP=1;MSQ=512.61;AN=16834;AC=1;NS=8438;AC_Hom=0;AC_Het=1;AC_Hemi=0;MAF=5.92557e-05;HWE=1;NFAM=1	.
4	42302196	42302215	X	78350005	78350021	52482	3760.72	-	+	BND	LOW	52482_1	N	]X:78350012]N	52482_2	N	N[4:42302207[	SVTYPE=BND;POS=42302207;STRANDS=-+:5;IMPRECISE;CIPOS=-10,9;CIEND=-7,9;CIPOS95=-1,1;CIEND95=-1,1;MATEID=52482_2;EVENT=52482;SU=5;PE=2;SR=3;ALG=PROD;AF=0.007663;NSAMP=129;MSQ=28.29;AN=16834;AC=129;NS=8438;AC_Hom=0;AC_Het=129;AC_Hemi=0;MAF=0.00764399;HWE=1;NFAM=111	SVTYPE=BND;POS=78350012;STRANDS=-+:5;IMPRECISE;CIPOS=-7,9;CIEND=-10,9;CIPOS95=-1,1;CIEND95=-1,1;MATEID=52482_1;EVENT=52482;SECONDARY;SU=5;PE=2;SR=3;ALG=PROD;AF=0.007663;NSAMP=129;MSQ=28.29;AN=16834;AC=129;NS=8438;AC_Hom=0;AC_Het=129;AC_Hemi=0;MAF=0.00764399;HWE=1;NFAM=111
4	42305690	42305699	4	42306646	42306666	190869	428.64	+	-	DEL	PASS	190869	N	<DEL>	.	.	.	SVTYPE=DEL;POS=42305695;SVLEN=-961;END=42306656;STRANDS=+-:18;CIPOS=-5,4;CIEND=-10,10;CIPOS95=0,0;CIEND95=0,0;SU=18;PE=11;SR=7;ALG=PROD;AF=5.94e-05;NSAMP=1;MSQ=428.64;AN=16834;AC=1;NS=8438;AC_Hom=0;AC_Het=1;AC_Hemi=0;MAF=5.92557e-05;HWE=1;NFAM=1	.
4	42328475	42328494	4	42328700	42328719	190870	262.92	+	-	BND	LOW	190870_1	N	N[4:42328711[	190870_2	N	]4:42328485]N	SVTYPE=BND;POS=42328485;STRANDS=+-:4;IMPRECISE;CIPOS=-10,9;CIEND=-10,9;CIPOS95=-1,1;CIEND95=-1,1;MATEID=190870_2;EVENT=190870;SU=4;PE=0;SR=4;ALG=PROD;AF=0.001247;NSAMP=21;MSQ=10.43;AN=16834;AC=21;NS=8438;AC_Hom=0;AC_Het=21;AC_Hemi=0;MAF=0.00124437;HWE=1;NFAM=21	SVTYPE=BND;POS=42328711;STRANDS=+-:4;IMPRECISE;CIPOS=-10,9;CIEND=-10,9;CIPOS95=-1,1;CIEND95=-1,1;MATEID=190870_1;EVENT=190870;SECONDARY;SU=4;PE=0;SR=4;ALG=PROD;AF=0.001247;NSAMP=21;MSQ=10.43;AN=16834;AC=21;NS=8438;AC_Hom=0;AC_Het=21;AC_Hemi=0;MAF=0.00124437;HWE=1;NFAM=21
4	42343057	42343412	11	47659951	47660210	46379	52355.8	-	+	BND	LOW	46379_1	N	]11:47659993]N	46379_2	N	N[4:42343403[	SVTYPE=BND;POS=42343403;STRANDS=-+:623;IMPRECISE;CIPOS=-345,10;CIEND=-42,217;CIPOS95=-52,10;CIEND95=-6,6;MATEID=46379_2;EVENT=46379;SU=623;PE=623;SR=0;ALG=PROD;AF=0.101;NSAMP=1700;MSQ=30.01;AN=16834;AC=1700;NS=8438;AC_Hom=0;AC_Het=1704;AC_Hemi=0;MAF=0.100972;HWE=3.47802e-42;NFAM=1539	SVTYPE=BND;POS=47659993;STRANDS=-+:623;IMPRECISE;CIPOS=-42,217;CIEND=-345,10;CIPOS95=-6,6;CIEND95=-52,10;MATEID=46379_1;EVENT=46379;SECONDARY;SU=623;PE=623;SR=0;ALG=PROD;AF=0.101;NSAMP=1700;MSQ=30.01;AN=16834;AC=1700;NS=8438;AC_Hom=0;AC_Het=1704;AC_Hemi=0;MAF=0.100972;HWE=3.47802e-42;NFAM=1539
4	42371667	42371682	4	42372339	42372359	190871	632.34	+	-	DEL	PASS	190871	N	<DEL>	.	.	.	SVTYPE=DEL;POS=42371675;SVLEN=-674;END=42372349;STRANDS=+-:27;CIPOS=-8,7;CIEND=-10,10;CIPOS95=0,0;CIEND95=0,0;SU=27;PE=23;SR=4;ALG=PROD;AF=5.94e-05;NSAMP=1;MSQ=632.34;AN=16834;AC=1;NS=8438;AC_Hom=0;AC_Het=1;AC_Hemi=0;MAF=5.92557e-05;HWE=1;NFAM=1	.
4	42372439	42372457	4	42376969	42376989	190872	383.48	+	-	DEL	PASS	190872	N	<DEL>	.	.	.	SVTYPE=DEL;POS=42372447;SVLEN=-4532;END=42376979;STRANDS=+-:20;CIPOS=-8,10;CIEND=-10,10;CIPOS95=0,0;CIEND95=0,0;SU=20;PE=10;SR=10;ALG=PROD;AF=5.94e-05;NSAMP=1;MSQ=383.48;AN=16834;AC=1;NS=8438;AC_Hom=0;AC_Het=1;AC_Hemi=0;MAF=5.92557e-05;HWE=1;NFAM=1	.
4	42386042	42386059	5	142841407	142841424	49978	12146.6	-	+	BND	LOW	49978_1	N	]5:142841416]N	49978_2	N	N[4:42386052[	SVTYPE=BND;POS=42386052;STRANDS=-+:29;CIPOS=-9,8;CIEND=-9,8;CIPOS95=0,0;CIEND95=0,0;MATEID=49978_2;EVENT=49978;SU=29;PE=0;SR=29;ALG=PROD;AF=0.03036;NSAMP=508;MSQ=22.77;AN=16834;AC=511;NS=8438;AC_Hom=6;AC_Het=508;AC_Hemi=0;MAF=0.0304575;HWE=0.0930808;NFAM=471	SVTYPE=BND;POS=142841416;STRANDS=-+:29;CIPOS=-9,8;CIEND=-9,8;CIPOS95=0,0;CIEND95=0,0;MATEID=49978_1;EVENT=49978;SECONDARY;SU=29;PE=0;SR=29;ALG=PROD;AF=0.03036;NSAMP=508;MSQ=22.77;AN=16834;AC=511;NS=8438;AC_Hom=6;AC_Het=508;AC_Hemi=0;MAF=0.0304575;HWE=0.0930808;NFAM=471
4	42419474	42419494	4	42419551	42419571	190873	728.4	+	-	BND	LOW	190873_1	N	N[4:42419562[	190873_2	N	]4:42419484]N	SVTYPE=BND;POS=42419484;STRANDS=+-:31;CIPOS=-10,10;CIEND=-10,10;CIPOS95=0,0;CIEND95=0,0;MATEID=190873_2;EVENT=190873;SU=31;PE=0;SR=31;ALG=PROD;AF=0.000297;NSAMP=5;MSQ=145.67;AN=16834;AC=5;NS=8438;AC_Hom=0;AC_Het=5;AC_Hemi=0;MAF=0.000296279;HWE=1;NFAM=5	SVTYPE=BND;POS=42419562;STRANDS=+-:31;CIPOS=-10,10;CIEND=-10,10;CIPOS95=0,0;CIEND95=0,0;MATEID=190873_1;EVENT=190873;SECONDARY;SU=31;PE=0;SR=31;ALG=PROD;AF=0.000297;NSAMP=5;MSQ=145.67;AN=16834;AC=5;NS=8438;AC_Hom=0;AC_Het=5;AC_Hemi=0;MAF=0.000296279;HWE=1;NFAM=5
4	42463414	42463739	4	42464897	42465257	190874	26.74	+	-	DEL	PASS	190874	N	<DEL>	.	.	.	SVTYPE=DEL;POS=42463424;SVLEN=-1823;END=42465247;STRANDS=+-:4;IMPRECISE;CIPOS=-10,315;CIEND=-350,10;CIPOS95=-2,78;CIEND95=-112,0;SU=4;PE=4;SR=0;ALG=PROD;AF=5.94e-05;NSAMP=1;MSQ=26.74;AN=16834;AC=1;NS=8438;AC_Hom=0;AC_Het=1;AC_Hemi=0;MAF=5.92557e-05;HWE=1;NFAM=1	.
4	42498033	42498051	4	42502414	42502420	190875	341.66	+	-	DEL	PASS	190875	N	<DEL>	.	.	.	SVTYPE=DEL;POS=42498041;SVLEN=-4377;END=42502418;STRANDS=+-:17;CIPOS=-8,10;CIEND=-4,2;CIPOS95=0,0;CIEND95=0,0;SU=17;PE=8;SR=9;ALG=PROD;AF=5.94e-05;NSAMP=1;MSQ=341.66;AN=16834;AC=1;NS=8438;AC_Hom=0;AC_Het=1;AC_Hemi=0;MAF=5.92557e-05;HWE=1;NFAM=1	.
4	42502373	42502390	9	997782	997799	51643	197.98	-	+	BND	LOW	51643_1	N	]9:997791]N	51643_2	N	N[4:42502383[	SVTYPE=BND;POS=42502383;STRANDS=-+:21;CIPOS=-9,8;CIEND=-9,8;CIPOS95=0,0;CIEND95=0,0;MATEID=51643_2;EVENT=51643;SU=21;PE=0;SR=21;ALG=PROD;AF=0.0006534;NSAMP=11;MSQ=17.62;AN=16834;AC=11;NS=8438;AC_Hom=0;AC_Het=11;AC_Hemi=0;MAF=0.000651813;HWE=1;NFAM=11	SVTYPE=BND;POS=997791;STRANDS=-+:21;CIPOS=-9,8;CIEND=-9,8;CIPOS95=0,0;CIEND95=0,0;MATEID=51643_1;EVENT=51643;SECONDARY;SU=21;PE=0;SR=21;ALG=PROD;AF=0.0006534;NSAMP=11;MSQ=17.62;AN=16834;AC=11;NS=8438;AC_Hom=0;AC_Het=11;AC_Hemi=0;MAF=0.000651813;HWE=1;NFAM=11
4	42519139	42519568	7	71241198	71241626	50934	752.47	+	+	BND	LOW	50934_1	N	N]7:71241238]	50934_2	N	N]4:42519170]	SVTYPE=BND;POS=42519170;STRANDS=++:16;IMPRECISE;CIPOS=-31,398;CIEND=-40,388;CIPOS95=-31,98;CIEND95=-40,86;MATEID=50934_2;EVENT=50934;SU=16;PE=16;SR=0;ALG=PROD;AF=0.002376;NSAMP=40;MSQ=16.51;AN=16834;AC=40;NS=8438;AC_Hom=0;AC_Het=40;AC_Hemi=0;MAF=0.00237023;HWE=1;NFAM=40	SVTYPE=BND;POS=71241238;STRANDS=++:16;IMPRECISE;CIPOS=-40,388;CIEND=-31,398;CIPOS95=-40,86;CIEND95=-31,98;MATEID=50934_1;EVENT=50934;SECONDARY;SU=16;PE=16;SR=0;ALG=PROD;AF=0.002376;NSAMP=40;MSQ=16.51;AN=16834;AC=40;NS=8438;AC_Hom=0;AC_Het=40;AC_Hemi=0;MAF=0.00237023;HWE=1;NFAM=40
4	42531534	42531553	4	42532632	42532652	190876	710.3	+	-	DEL	PASS	190876	N	<DEL>	.	.	.	SVTYPE=DEL;POS=42531543;SVLEN=-1099;END=42532642;STRANDS=+-:30;CIPOS=-9,10;CIEND=-10,10;CIPOS95=0,0;CIEND95=0,0;SU=30;PE=22;SR=8;ALG=PROD;AF=5.94e-05;NSAMP=1;MSQ=710.3;AN=16834;AC=1;NS=8438;AC_Hom=0;AC_Het=1;AC_Hemi=0;MAF=5.92557e-05;HWE=1;NFAM=1	.
4	42535158	42535214	4	42536120	42536169	190877	605.41	+	-	DEL	PASS	190877	N	<DEL>	.	.	.	SVTYPE=DEL;POS=42535187;SVLEN=-959;END=42536146;STRANDS=+-:27;CIPOS=-29,27;CIEND=-26,23;CIPOS95=0,0;CIEND95=0,0;SU=27;PE=11;SR=16;ALG=PROD;AF=0.0001782;NSAMP=3;MSQ=201.8;AN=16834;AC=3;NS=8438;AC_Hom=0;AC_Het=3;AC_Hemi=0;MAF=0.000177767;HWE=1;NFAM=3	.
4	42557116	42557125	9	25120831	25120848	51703	580.34	-	-	BND	LOW	51703_1	N	[9:25120841[N	51703_2	N	[4:42557117[N	SVTYPE=BND;POS=42557117;STRANDS=--:160;CIPOS=0,9;CIEND=-9,8;CIPOS95=0,0;CIEND95=0,0;MATEID=51703_2;EVENT=51703;SU=160;PE=84;SR=76;ALG=PROD;AF=0.0008317;NSAMP=14;MSQ=40.61;AN=16834;AC=14;NS=8438;AC_Hom=0;AC_Het=14;AC_Hemi=0;MAF=0.00082958;HWE=1;NFAM=14	SVTYPE=BND;POS=25120841;STRANDS=--:160;CIPOS=-9,8;CIEND=0,9;CIPOS95=0,0;CIEND95=0,0;MATEID=51703_1;EVENT=51703;SECONDARY;SU=160;PE=84;SR=76;ALG=PROD;AF=0.0008317;NSAMP=14;MSQ=40.61;AN=16834;AC=14;NS=8438;AC_Hom=0;AC_Het=14;AC_Hemi=0;MAF=0.00082958;HWE=1;NFAM=14
4	42557207	42557854	6	81706721	81707202	50365	248.15	+	+	BND	LOW	50365_1	N	N]6:81706731]	50365_2	N	N]4:42557216]	SVTYPE=BND;POS=42557216;STRANDS=++:4;IMPRECISE;CIPOS=-9,638;CIEND=-10,471;CIPOS95=-1,228;CIEND95=-2,145;MATEID=50365_2;EVENT=50365;SU=4;PE=4;SR=0;ALG=PROD;AF=0.000594;NSAMP=10;MSQ=23.94;AN=16834;AC=10;NS=8438;AC_Hom=0;AC_Het=10;AC_Hemi=0;MAF=0.000592557;HWE=1;NFAM=10	SVTYPE=BND;POS=81706731;STRANDS=++:4;IMPRECISE;CIPOS=-10,471;CIEND=-9,638;CIPOS95=-2,145;CIEND95=-1,228;MATEID=50365_1;EVENT=50365;SECONDARY;SU=4;PE=4;SR=0;ALG=PROD;AF=0.000594;NSAMP=10;MSQ=23.94;AN=16834;AC=10;NS=8438;AC_Hom=0;AC_Het=10;AC_Hemi=0;MAF=0.000592557;HWE=1;NFAM=10
4	42557211	42557223	9	25120865	25120878	51704	17312.2	+	+	BND	LOW	51704_1	N	N]9:25120872]	51704_2	N	N]4:42557217]	SVTYPE=BND;POS=42557217;STRANDS=++:107;CIPOS=-6,6;CIEND=-7,6;CIPOS95=0,0;CIEND95=0,0;MATEID=51704_2;EVENT=51704;SU=107;PE=47;SR=60;ALG=PROD;AF=0.03214;NSAMP=541;MSQ=31.41;AN=16834;AC=541;NS=8438;AC_Hom=0;AC_Het=542;AC_Hemi=0;MAF=0.0321166;HWE=0.000283853;NFAM=531	SVTYPE=BND;POS=25120872;STRANDS=++:107;CIPOS=-7,6;CIEND=-6,6;CIPOS95=0,0;CIEND95=0,0;MATEID=51704_1;EVENT=51704;SECONDARY;SU=107;PE=47;SR=60;ALG=PROD;AF=0.03214;NSAMP=541;MSQ=31.41;AN=16834;AC=541;NS=8438;AC_Hom=0;AC_Het=542;AC_Hemi=0;MAF=0.0321166;HWE=0.000283853;NFAM=531
4	42587695	42587746	4	42587825	42587876	190879	342.15	+	-	BND	LOW	190879_1	N	N[4:42587852[	190879_2	N	]4:42587721]N	SVTYPE=BND;POS=42587721;STRANDS=+-:16;CIPOS=-26,25;CIEND=-26,25;CIPOS95=0,0;CIEND95=0,0;MATEID=190879_2;EVENT=190879;SU=16;PE=0;SR=16;ALG=PROD;AF=0.0001188;NSAMP=2;MSQ=170.8;AN=16834;AC=2;NS=8438;AC_Hom=0;AC_Het=2;AC_Hemi=0;MAF=0.000118511;HWE=1;NFAM=2	SVTYPE=BND;POS=42587852;STRANDS=+-:16;CIPOS=-26,25;CIEND=-26,25;CIPOS95=0,0;CIEND95=0,0;MATEID=190879_1;EVENT=190879;SECONDARY;SU=16;PE=0;SR=16;ALG=PROD;AF=0.0001188;NSAMP=2;MSQ=170.8;AN=16834;AC=2;NS=8438;AC_Hom=0;AC_Het=2;AC_Hemi=0;MAF=0.000118511;HWE=1;NFAM=2
4	42627852	42627869	4	42628017	42628036	308683	149.73	+	+	BND	LOW	308683_1	N	N]4:42628026]	308683_2	N	N]4:42627859]	SVTYPE=BND;POS=42627859;STRANDS=++:13;CIPOS=-7,10;CIEND=-9,10;CIPOS95=0,0;CIEND95=0,0;MATEID=308683_2;EVENT=308683;SU=13;PE=7;SR=6;ALG=PROD;AF=5.94e-05;NSAMP=1;MSQ=149.59;AN=16834;AC=1;NS=8438;AC_Hom=0;AC_Het=1;AC_Hemi=0;MAF=5.92557e-05;HWE=1;NFAM=1	SVTYPE=BND;POS=42628026;STRANDS=++:13;CIPOS=-9,10;CIEND=-7,10;CIPOS95=0,0;CIEND95=0,0;MATEID=308683_1;EVENT=308683;SECONDARY;SU=13;PE=7;SR=6;ALG=PROD;AF=5.94e-05;NSAMP=1;MSQ=149.59;AN=16834;AC=1;NS=8438;AC_Hom=0;AC_Het=1;AC_Hemi=0;MAF=5.92557e-05;HWE=1;NFAM=1
4	42629492	42629510	4	42631340	42631360	190880	428.38	+	-	DEL	PASS	190880	N	<DEL>	.	.	.	SVTYPE=DEL;POS=42629500;SVLEN=-1850;END=42631350;STRANDS=+-:21;CIPOS=-8,10;CIEND=-10,10;CIPOS95=0,0;CIEND95=0,0;SU=21;PE=8;SR=13;ALG=PROD;AF=5.94e-05;NSAMP=1;MSQ=428.38;AN=16834;AC=1;NS=8438;AC_Hom=0;AC_Het=1;AC_Hemi=0;MAF=5.92557e-05;HWE=1;NFAM=1	.
4	42637771	42637828	9	120448533	120448590	51977	618.23	+	+	BND	LOW	51977_1	N	N]9:120448562]	51977_2	N	N]4:42637800]	SVTYPE=BND;POS=42637800;STRANDS=++:12;CIPOS=-29,28;CIEND=-29,28;CIPOS95=0,0;CIEND95=0,0;MATEID=51977_2;EVENT=51977;SU=12;PE=0;SR=12;ALG=PROD;AF=0.001544;NSAMP=26;MSQ=21.14;AN=16834;AC=26;NS=8438;AC_Hom=0;AC_Het=26;AC_Hemi=0;MAF=0.00154065;HWE=1;NFAM=26	SVTYPE=BND;POS=120448562;STRANDS=++:12;CIPOS=-29,28;CIEND=-29,28;CIPOS95=0,0;CIEND95=0,0;MATEID=51977_1;EVENT=51977;SECONDARY;SU=12;PE=0;SR=12;ALG=PROD;AF=0.001544;NSAMP=26;MSQ=21.14;AN=16834;AC=26;NS=8438;AC_Hom=0;AC_Het=26;AC_Hemi=0;MAF=0.00154065;HWE=1;NFAM=26
4	42637788	42637804	4	42638153	42638171	190881	443.2	+	-	BND	LOW	190881_1	N	N[4:42638164[	190881_2	N	]4:42637796]N	SVTYPE=BND;POS=42637796;STRANDS=+-:5;IMPRECISE;CIPOS=-8,8;CIEND=-10,8;CIPOS95=0,2;CIEND95=-2,0;MATEID=190881_2;EVENT=190881;SU=5;PE=0;SR=5;ALG=PROD;AF=0.001188;NSAMP=20;MSQ=19.68;AN=16834;AC=20;NS=8438;AC_Hom=0;AC_Het=20;AC_Hemi=0;MAF=0.00118511;HWE=1;NFAM=20	SVTYPE=BND;POS=42638164;STRANDS=+-:5;IMPRECISE;CIPOS=-10,8;CIEND=-8,8;CIPOS95=-2,0;CIEND95=0,2;MATEID=190881_1;EVENT=190881;SECONDARY;SU=5;PE=0;SR=5;ALG=PROD;AF=0.001188;NSAMP=20;MSQ=19.68;AN=16834;AC=20;NS=8438;AC_Hom=0;AC_Het=20;AC_Hemi=0;MAF=0.00118511;HWE=1;NFAM=20
4	42638141	42638158	14	66077895	66077909	47638	909.64	+	-	BND	LOW	47638_1	N	N[14:66077901[	47638_2	N	]4:42638150]N	SVTYPE=BND;POS=42638150;STRANDS=+-:4;IMPRECISE;CIPOS=-9,8;CIEND=-5,9;CIPOS95=0,0;CIEND95=0,1;MATEID=47638_2;EVENT=47638;SU=4;PE=0;SR=4;ALG=PROD;AF=0.003267;NSAMP=49;MSQ=17.83;AN=16834;AC=55;NS=8438;AC_Hom=12;AC_Het=43;AC_Hemi=0;MAF=0.00325907;HWE=1.88957e-10;NFAM=49	SVTYPE=BND;POS=66077901;STRANDS=+-:4;IMPRECISE;CIPOS=-5,9;CIEND=-9,8;CIPOS95=0,1;CIEND95=0,0;MATEID=47638_1;EVENT=47638;SECONDARY;SU=4;PE=0;SR=4;ALG=PROD;AF=0.003267;NSAMP=49;MSQ=17.83;AN=16834;AC=55;NS=8438;AC_Hom=12;AC_Het=43;AC_Hemi=0;MAF=0.00325907;HWE=1.88957e-10;NFAM=49
4	42638144	42638201	7	140916206	140916263	51151	9783.0	-	-	BND	LOW	51151_1	N	[7:140916236[N	51151_2	N	[4:42638174[N	SVTYPE=BND;POS=42638174;STRANDS=--:9;CIPOS=-29,28;CIEND=-29,28;CIPOS95=0,0;CIEND95=0,0;MATEID=51151_2;EVENT=51151;SU=9;PE=0;SR=9;ALG=PROD;AF=0.02834;NSAMP=473;MSQ=19.92;AN=16834;AC=477;NS=8438;AC_Hom=8;AC_Het=470;AC_Hemi=0;MAF=0.0283242;HWE=0.423591;NFAM=455	SVTYPE=BND;POS=140916236;STRANDS=--:9;CIPOS=-29,28;CIEND=-29,28;CIPOS95=0,0;CIEND95=0,0;MATEID=51151_1;EVENT=51151;SECONDARY;SU=9;PE=0;SR=9;ALG=PROD;AF=0.02834;NSAMP=473;MSQ=19.92;AN=16834;AC=477;NS=8438;AC_Hom=8;AC_Het=470;AC_Hemi=0;MAF=0.0283242;HWE=0.423591;NFAM=455
4	42638144	42638201	8	41508483	41508540	51340	4866.44	-	-	BND	LOW	51340_1	N	[8:41508513[N	51340_2	N	[4:42638174[N	SVTYPE=BND;POS=42638174;STRANDS=--:12;CIPOS=-29,28;CIEND=-29,28;CIPOS95=0,0;CIEND95=0,0;MATEID=51340_2;EVENT=51340;SU=12;PE=0;SR=12;ALG=PROD;AF=0.01265;NSAMP=213;MSQ=21.17;AN=16834;AC=213;NS=8438;AC_Hom=0;AC_Het=213;AC_Hemi=0;MAF=0.0126215;HWE=0.645995;NFAM=212	SVTYPE=BND;POS=41508513;STRANDS=--:12;CIPOS=-29,28;CIEND=-29,28;CIPOS95=0,0;CIEND95=0,0;MATEID=51340_1;EVENT=51340;SECONDARY;SU=12;PE=0;SR=12;ALG=PROD;AF=0.01265;NSAMP=213;MSQ=21.17;AN=16834;AC=213;NS=8438;AC_Hom=0;AC_Het=213;AC_Hemi=0;MAF=0.0126215;HWE=0.645995;NFAM=212
4	42638164	42638181	6	41437842	41437859	50254	9628.22	-	-	BND	LOW	50254_1	N	[6:41437852[N	50254_2	N	[4:42638174[N	SVTYPE=BND;POS=42638174;STRANDS=--:4;CIPOS=-9,8;CIEND=-9,8;CIPOS95=0,0;CIEND95=0,0;MATEID=50254_2;EVENT=50254;SU=4;PE=0;SR=4;ALG=PROD;AF=0.02863;NSAMP=481;MSQ=18.93;AN=16834;AC=482;NS=8438;AC_Hom=2;AC_Het=480;AC_Hemi=0;MAF=0.0285613;HWE=0.01599;NFAM=475	SVTYPE=BND;POS=41437852;STRANDS=--:4;CIPOS=-9,8;CIEND=-9,8;CIPOS95=0,0;CIEND95=0,0;MATEID=50254_1;EVENT=50254;SECONDARY;SU=4;PE=0;SR=4;ALG=PROD;AF=0.02863;NSAMP=481;MSQ=18.93;AN=16834;AC=482;NS=8438;AC_Hom=2;AC_Het=480;AC_Hemi=0;MAF=0.0285613;HWE=0.01599;NFAM=475
4	42638164	42638181	9	7301660	7301677	51658	4388.52	-	+	BND	LOW	51658_1	N	]9:7301669]N	51658_2	N	N[4:42638174[	SVTYPE=BND;POS=42638174;STRANDS=-+:4;CIPOS=-9,8;CIEND=-9,8;CIPOS95=0,0;CIEND95=0,0;MATEID=51658_2;EVENT=51658;SU=4;PE=0;SR=4;ALG=PROD;AF=0.01301;NSAMP=218;MSQ=19.02;AN=16834;AC=219;NS=8438;AC_Hom=2;AC_Het=217;AC_Hemi=0;MAF=0.012977;HWE=1;NFAM=216	SVTYPE=BND;POS=7301669;STRANDS=-+:4;CIPOS=-9,8;CIEND=-9,8;CIPOS95=0,0;CIEND95=0,0;MATEID=51658_1;EVENT=51658;SECONDARY;SU=4;PE=0;SR=4;ALG=PROD;AF=0.01301;NSAMP=218;MSQ=19.02;AN=16834;AC=219;NS=8438;AC_Hom=2;AC_Het=217;AC_Hemi=0;MAF=0.012977;HWE=1;NFAM=216
4	42639984	42640004	4	42689426	42689438	277586	155.37	-	+	DUP	PASS	277586	N	<DUP>	.	.	.	SVTYPE=DUP;POS=42639994;SVLEN=49437;END=42689431;STRANDS=-+:16;CIPOS=-10,10;CIEND=-5,7;CIPOS95=0,0;CIEND95=0,0;SU=16;PE=12;SR=4;ALG=PROD;AF=5.94e-05;NSAMP=1;MSQ=150.87;AN=16834;AC=1;NS=8438;AC_Hom=0;AC_Het=1;AC_Hemi=0;MAF=5.92557e-05;HWE=1;NFAM=1	.
4	42654886	42655090	4	42654919	42655100	190882	27728.8	+	-	BND	LOW	190882_1	N	N[4:42655071[	190882_2	N	]4:42654916]N	SVTYPE=BND;POS=42654916;STRANDS=+-:23;IMPRECISE;CIPOS=-30,174;CIEND=-151,30;CIPOS95=-30,49;CIEND95=-54,30;MATEID=190882_2;EVENT=190882;SU=23;PE=23;SR=0;ALG=PROD;AF=0.01479;NSAMP=248;MSQ=111.64;AN=16834;AC=249;NS=8438;AC_Hom=2;AC_Het=247;AC_Hemi=0;MAF=0.0147547;HWE=1;NFAM=210	SVTYPE=BND;POS=42655071;STRANDS=+-:23;IMPRECISE;CIPOS=-151,30;CIEND=-30,174;CIPOS95=-54,30;CIEND95=-30,49;MATEID=190882_1;EVENT=190882;SECONDARY;SU=23;PE=23;SR=0;ALG=PROD;AF=0.01479;NSAMP=248;MSQ=111.64;AN=16834;AC=249;NS=8438;AC_Hom=2;AC_Het=247;AC_Hemi=0;MAF=0.0147547;HWE=1;NFAM=210
4	42695841	42695895	4	42695943	42696001	190883	1438.8	+	-	BND	LOW	190883_1	N	N[4:42695972[	190883_2	N	]4:42695869]N	SVTYPE=BND;POS=42695869;STRANDS=+-:52;CIPOS=-28,26;CIEND=-28,30;CIPOS95=0,0;CIEND95=0,0;MATEID=190883_2;EVENT=190883;SU=52;PE=0;SR=52;ALG=PROD;AF=0.0004158;NSAMP=7;MSQ=205.54;AN=16834;AC=7;NS=8438;AC_Hom=0;AC_Het=7;AC_Hemi=0;MAF=0.00041479;HWE=1;NFAM=7	SVTYPE=BND;POS=42695972;STRANDS=+-:52;CIPOS=-28,30;CIEND=-28,26;CIPOS95=0,0;CIEND95=0,0;MATEID=190883_1;EVENT=190883;SECONDARY;SU=52;PE=0;SR=52;ALG=PROD;AF=0.0004158;NSAMP=7;MSQ=205.54;AN=16834;AC=7;NS=8438;AC_Hom=0;AC_Het=7;AC_Hemi=0;MAF=0.00041479;HWE=1;NFAM=7
4	42706139	42706139	4	42709437	42709437	190884	208508.0	+	-	DEL	PASS	190884	N	<DEL>	.	.	.	SVTYPE=DEL;POS=42706139;SVLEN=-3298;END=42709437;STRANDS=+-:9134;CIPOS=0,0;CIEND=0,0;CIPOS95=0,0;CIEND95=0,0;SU=9134;PE=5097;SR=4037;ALG=PROD;AF=0.02881;NSAMP=478;MSQ=436.21;AN=16834;AC=485;NS=8438;AC_Hom=14;AC_Het=471;AC_Hemi=0;MAF=0.028739;HWE=1;NFAM=464	.
4	42710285	42710302	4	42710405	42710422	190885	14.85	+	-	DEL	PASS	190885	N	<DEL>	.	.	.	SVTYPE=DEL;POS=42710294;SVLEN=-120;END=42710414;STRANDS=+-:4;CIPOS=-9,8;CIEND=-9,8;CIPOS95=0,0;CIEND95=0,0;SU=4;PE=0;SR=4;ALG=PROD;AF=5.94e-05;NSAMP=1;MSQ=12.11;AN=16834;AC=1;NS=8438;AC_Hom=0;AC_Het=1;AC_Hemi=0;MAF=5.92557e-05;HWE=1;NFAM=1	.
4	42727677	42727696	4	42740769	42740784	190886	314.6	+	-	DEL	PASS	190886	N	<DEL>	.	.	.	SVTYPE=DEL;POS=42727686;SVLEN=-13088;END=42740774;STRANDS=+-:16;CIPOS=-9,10;CIEND=-5,10;CIPOS95=0,0;CIEND95=0,0;SU=16;PE=8;SR=8;ALG=PROD;AF=5.94e-05;NSAMP=1;MSQ=314.6;AN=16834;AC=1;NS=8438;AC_Hom=0;AC_Het=1;AC_Hemi=0;MAF=5.92557e-05;HWE=1;NFAM=1	.
4	42760786	42760803	4	42761062	42761079	190887	85.45	+	-	MEI	PASS	190887	N	<DEL:ME:SINE|Alu|AluSx>	.	.	.	SVTYPE=MEI;POS=42760795;SVLEN=-276;END=42761071;STRANDS=+-:4;CIPOS=-9,8;CIEND=-9,8;CIPOS95=0,0;CIEND95=0,0;SU=4;PE=0;SR=4;ALG=PROD;AF=0.0002376;NSAMP=4;MSQ=19.29;AN=16834;AC=4;NS=8438;AC_Hom=0;AC_Het=4;AC_Hemi=0;MAF=0.000237023;HWE=1;NFAM=4	.
4	42762678	42762678	4	42769542	42769542	190888	3.06552e+06	+	-	DEL	PASS	190888	N	<DEL>	.	.	.	SVTYPE=DEL;POS=42762678;SVLEN=-6864;END=42769542;STRANDS=+-:113690;CIPOS=0,0;CIEND=0,0;CIPOS95=0,0;CIEND95=0,0;SU=113690;PE=65005;SR=48685;ALG=PROD;AF=0.3606;NSAMP=4605;MSQ=663.87;AN=16834;AC=6071;NS=8438;AC_Hom=2942;AC_Het=3143;AC_Hemi=0;MAF=0.360571;HWE=0;NFAM=4304	.
4	42765342	42765362	8	124462204	124462224	51578	3198.04	+	+	BND	LOW	51578_1	N	N]8:124462214]	51578_2	N	N]4:42765352]	SVTYPE=BND;POS=42765352;STRANDS=++:5;CIPOS=-10,10;CIEND=-10,10;CIPOS95=0,0;CIEND95=0,0;MATEID=51578_2;EVENT=51578;SU=5;PE=0;SR=5;ALG=PROD;AF=0.01153;NSAMP=192;MSQ=14.94;AN=16820;AC=194;NS=8431;AC_Hom=4;AC_Het=191;AC_Hemi=0;MAF=0.0115645;HWE=0.309439;NFAM=191	SVTYPE=BND;POS=124462214;STRANDS=++:5;CIPOS=-10,10;CIEND=-10,10;CIPOS95=0,0;CIEND95=0,0;MATEID=51578_1;EVENT=51578;SECONDARY;SU=5;PE=0;SR=5;ALG=PROD;AF=0.01153;NSAMP=192;MSQ=14.94;AN=16820;AC=194;NS=8431;AC_Hom=4;AC_Het=191;AC_Hemi=0;MAF=0.0115645;HWE=0.309439;NFAM=191
4	42775838	42776189	X	74195666	74196244	52455	1215.15	-	+	BND	LOW	52455_1	N	]X:74195694]N	52455_2	N	N[4:42776160[	SVTYPE=BND;POS=42776160;STRANDS=-+:4;IMPRECISE;CIPOS=-321,30;CIEND=-28,550;CIPOS95=-153,30;CIEND95=-28,192;MATEID=52455_2;EVENT=52455;SU=4;PE=4;SR=0;ALG=PROD;AF=0.00196;NSAMP=33;MSQ=35.07;AN=16834;AC=33;NS=8438;AC_Hom=0;AC_Het=33;AC_Hemi=0;MAF=0.00195544;HWE=1;NFAM=33	SVTYPE=BND;POS=74195694;STRANDS=-+:4;IMPRECISE;CIPOS=-28,550;CIEND=-321,30;CIPOS95=-28,192;CIEND95=-153,30;MATEID=52455_1;EVENT=52455;SECONDARY;SU=4;PE=4;SR=0;ALG=PROD;AF=0.00196;NSAMP=33;MSQ=35.07;AN=16834;AC=33;NS=8438;AC_Hom=0;AC_Het=33;AC_Hemi=0;MAF=0.00195544;HWE=1;NFAM=33
4	42775883	42776408	X	74195124	74196150	52454	191.85	+	-	BND	LOW	52454_1	N	N[X:74195694[	52454_2	N	]4:42776113]N	SVTYPE=BND;POS=42776113;STRANDS=-+:9,+-:6;IMPRECISE;CIPOS=-230,295;CIEND=-569,457;CIPOS95=-177,177;CIEND95=-222,222;MATEID=52454_2;EVENT=52454;SU=15;PE=15;SR=0;ALG=SUM;AF=0.0003564;NSAMP=6;MSQ=30.3;AN=16834;AC=6;NS=8438;AC_Hom=0;AC_Het=6;AC_Hemi=0;MAF=0.000355534;HWE=1;NFAM=6	SVTYPE=BND;POS=74195694;STRANDS=-+:9,+-:6;IMPRECISE;CIPOS=-569,457;CIEND=-230,295;CIPOS95=-222,222;CIEND95=-177,177;MATEID=52454_1;EVENT=52454;SECONDARY;SU=15;PE=15;SR=0;ALG=SUM;AF=0.0003564;NSAMP=6;MSQ=30.3;AN=16834;AC=6;NS=8438;AC_Hom=0;AC_Het=6;AC_Hemi=0;MAF=0.000355534;HWE=1;NFAM=6
4	42783756	42783813	4	42785689	42785702	190890	2550.46	+	-	DEL	PASS	190890	N	<DEL>	.	.	.	SVTYPE=DEL;POS=42783783;SVLEN=-1914;END=42785697;STRANDS=+-:118;CIPOS=-27,30;CIEND=-8,5;CIPOS95=0,0;CIEND95=0,0;SU=118;PE=63;SR=55;ALG=PROD;AF=0.0004158;NSAMP=7;MSQ=364.35;AN=16834;AC=7;NS=8438;AC_Hom=0;AC_Het=7;AC_Hemi=0;MAF=0.00041479;HWE=1;NFAM=7	.
4	42795548	42795557	4	42804768	42804788	190891	332.7	+	-	DEL	PASS	190891	N	<DEL>	.	.	.	SVTYPE=DEL;POS=42795553;SVLEN=-9225;END=42804778;STRANDS=+-:16;CIPOS=-5,4;CIEND=-10,10;CIPOS95=0,0;CIEND95=0,0;SU=16;PE=9;SR=7;ALG=PROD;AF=5.94e-05;NSAMP=1;MSQ=332.7;AN=16834;AC=1;NS=8438;AC_Hom=0;AC_Het=1;AC_Hemi=0;MAF=5.92557e-05;HWE=1;NFAM=1	.
4	42803005	42803020	4	43805187	43805204	308684	623.58	+	+	INV	PASS	308684	N	<INV>	.	.	.	SVTYPE=INV;POS=42803012;SVLEN=1002182;END=43805194;STRANDS=++:17,--:14;IMPRECISE;CIPOS=-7,8;CIEND=-7,10;CIPOS95=0,0;CIEND95=0,1;SU=31;PE=19;SR=12;ALG=PROD;AF=5.94e-05;NSAMP=1;MSQ=623.58;AN=16834;AC=1;NS=8438;AC_Hom=0;AC_Het=1;AC_Hemi=0;MAF=5.92557e-05;HWE=1;NFAM=1	.
4	42866896	42866901	4	42875150	42875155	190892	2703.19	+	-	DEL	PASS	190892	N	<DEL>	.	.	.	SVTYPE=DEL;POS=42866899;SVLEN=-8255;END=42875154;STRANDS=+-:120;CIPOS=-3,2;CIEND=-4,1;CIPOS95=0,0;CIEND95=0,0;SU=120;PE=59;SR=61;ALG=PROD;AF=0.0004158;NSAMP=7;MSQ=386.17;AN=16834;AC=7;NS=8438;AC_Hom=0;AC_Het=7;AC_Hemi=0;MAF=0.00041479;HWE=1;NFAM=6	.
4	42869369	42869384	4	42887774	42887794	190893	326.63	+	-	DEL	PASS	190893	N	<DEL>	.	.	.	SVTYPE=DEL;POS=42869376;SVLEN=-18408;END=42887784;STRANDS=+-:14;CIPOS=-7,8;CIEND=-10,10;CIPOS95=0,0;CIEND95=0,0;SU=14;PE=10;SR=4;ALG=PROD;AF=5.94e-05;NSAMP=1;MSQ=326.63;AN=16834;AC=1;NS=8438;AC_Hom=0;AC_Het=1;AC_Hemi=0;MAF=5.92557e-05;HWE=1;NFAM=1	.
4	42889395	42889415	4	42889480	42889500	190894	260.8	+	-	DEL	PASS	190894	N	<DEL>	.	.	.	SVTYPE=DEL;POS=42889405;SVLEN=-85;END=42889490;STRANDS=+-:10;CIPOS=-10,10;CIEND=-10,10;CIPOS95=0,0;CIEND95=0,0;SU=10;PE=0;SR=10;ALG=PROD;AF=5.94e-05;NSAMP=1;MSQ=260.75;AN=16834;AC=1;NS=8438;AC_Hom=0;AC_Het=1;AC_Hemi=0;MAF=5.92557e-05;HWE=1;NFAM=1	.
4	42905165	42905165	4	42905853	42905853	190895	689280.0	+	-	DEL	PASS	190895	N	<DEL>	.	.	.	SVTYPE=DEL;POS=42905165;SVLEN=-688;END=42905853;STRANDS=+-:27169;CIPOS=0,0;CIEND=0,0;CIPOS95=0,0;CIEND95=0,0;SU=27169;PE=16573;SR=10596;ALG=PROD;AF=0.0742;NSAMP=1129;MSQ=604.36;AN=16834;AC=1249;NS=8438;AC_Hom=244;AC_Het=1017;AC_Hemi=0;MAF=0.0747215;HWE=2.19147e-24;NFAM=1081	.
4	42919231	42919278	4	42919286	42919333	190896	428.64	+	-	BND	LOW	190896_1	N	N[4:42919311[	190896_2	N	]4:42919255]N	SVTYPE=BND;POS=42919255;STRANDS=+-:16;CIPOS=-24,23;CIEND=-24,23;CIPOS95=0,0;CIEND95=0,0;MATEID=190896_2;EVENT=190896;SU=16;PE=0;SR=16;ALG=PROD;AF=0.0001188;NSAMP=2;MSQ=214.29;AN=16834;AC=2;NS=8438;AC_Hom=0;AC_Het=2;AC_Hemi=0;MAF=0.000118511;HWE=1;NFAM=1	SVTYPE=BND;POS=42919311;STRANDS=+-:16;CIPOS=-24,23;CIEND=-24,23;CIPOS95=0,0;CIEND95=0,0;MATEID=190896_1;EVENT=190896;SECONDARY;SU=16;PE=0;SR=16;ALG=PROD;AF=0.0001188;NSAMP=2;MSQ=214.29;AN=16834;AC=2;NS=8438;AC_Hom=0;AC_Het=2;AC_Hemi=0;MAF=0.000118511;HWE=1;NFAM=1
4	42944953	42944970	4	42945043	42945060	308685	15.0	-	-	BND	LOW	308685_1	N	[4:42945053[N	308685_2	N	[4:42944963[N	SVTYPE=BND;POS=42944963;STRANDS=--:4;CIPOS=-9,8;CIEND=-9,8;CIPOS95=0,0;CIEND95=0,0;MATEID=308685_2;EVENT=308685;SU=4;PE=0;SR=4;ALG=PROD;AF=5.94e-05;NSAMP=1;MSQ=14.98;AN=16834;AC=1;NS=8438;AC_Hom=0;AC_Het=1;AC_Hemi=0;MAF=5.92557e-05;HWE=1;NFAM=1	SVTYPE=BND;POS=42945053;STRANDS=--:4;CIPOS=-9,8;CIEND=-9,8;CIPOS95=0,0;CIEND95=0,0;MATEID=308685_1;EVENT=308685;SECONDARY;SU=4;PE=0;SR=4;ALG=PROD;AF=5.94e-05;NSAMP=1;MSQ=14.98;AN=16834;AC=1;NS=8438;AC_Hom=0;AC_Het=1;AC_Hemi=0;MAF=5.92557e-05;HWE=1;NFAM=1
4	42974868	42974928	4	42974993	42975053	190897	1198.91	+	-	DEL	PASS	190897	N	<DEL>	.	.	.	SVTYPE=DEL;POS=42974898;SVLEN=-125;END=42975023;STRANDS=+-:45;CIPOS=-30,30;CIEND=-30,30;CIPOS95=0,0;CIEND95=0,0;SU=45;PE=0;SR=45;ALG=PROD;AF=0.000297;NSAMP=5;MSQ=239.77;AN=16834;AC=5;NS=8438;AC_Hom=0;AC_Het=5;AC_Hemi=0;MAF=0.000296279;HWE=1;NFAM=4	.
4	42978810	42978827	4	42978946	42978963	190898	102.04	+	-	DEL	PASS	190898	N	<DEL>	.	.	.	SVTYPE=DEL;POS=42978819;SVLEN=-136;END=42978955;STRANDS=+-:4;IMPRECISE;CIPOS=-9,8;CIEND=-9,8;CIPOS95=-1,0;CIEND95=0,0;SU=4;PE=0;SR=4;ALG=PROD;AF=5.94e-05;NSAMP=1;MSQ=101.88;AN=16834;AC=1;NS=8438;AC_Hom=0;AC_Het=1;AC_Hemi=0;MAF=5.92557e-05;HWE=1;NFAM=1	.
4	42982087	42982094	4	42983383	42983390	277587	1155.01	-	+	DUP	PASS	277587	N	<DUP>	.	.	.	SVTYPE=DUP;POS=42982093;SVLEN=1294;END=42983387;STRANDS=-+:110;CIPOS=-6,1;CIEND=-4,3;CIPOS95=0,0;CIEND95=0,0;SU=110;PE=66;SR=44;ALG=PROD;AF=0.000297;NSAMP=5;MSQ=230.76;AN=16834;AC=5;NS=8438;AC_Hom=0;AC_Het=5;AC_Hemi=0;MAF=0.000296279;HWE=1;NFAM=1	.
4	42989216	42989246	4	42989283	42989306	190899	615.71	+	-	DEL	PASS	190899	N	<DEL>	.	.	.	SVTYPE=DEL;POS=42989221;SVLEN=-85;END=42989306;STRANDS=+-:11;IMPRECISE;CIPOS=-5,25;CIEND=-23,0;CIPOS95=-5,15;CIEND95=0,0;SU=11;PE=0;SR=11;ALG=PROD;AF=0.0001782;NSAMP=3;MSQ=184.77;AN=16832;AC=3;NS=8437;AC_Hom=0;AC_Het=3;AC_Hemi=0;MAF=0.000177788;HWE=1;NFAM=3	.
4	42996698	42996704	4	42998168	42998173	190900	455.63	+	-	DEL	PASS	190900	N	<DEL>	.	.	.	SVTYPE=DEL;POS=42996701;SVLEN=-1471;END=42998172;STRANDS=+-:19;CIPOS=-3,3;CIEND=-4,1;CIPOS95=0,0;CIEND95=0,0;SU=19;PE=11;SR=8;ALG=PROD;AF=5.94e-05;NSAMP=1;MSQ=455.63;AN=16834;AC=1;NS=8438;AC_Hom=0;AC_Het=1;AC_Hemi=0;MAF=5.92557e-05;HWE=1;NFAM=1	.
4	43004342	43004852	14	106487994	106488152	47770	112.55	+	-	BND	LOW	47770_1	N	N[14:106488143[	47770_2	N	]4:43004352]N	SVTYPE=BND;POS=43004352;STRANDS=+-:4;IMPRECISE;CIPOS=-10,500;CIEND=-148,10;CIPOS95=-1,173;CIEND95=-73,2;MATEID=47770_2;EVENT=47770;SU=4;PE=4;SR=0;ALG=PROD;AF=0.000297;NSAMP=5;MSQ=22;AN=16834;AC=5;NS=8438;AC_Hom=0;AC_Het=5;AC_Hemi=0;MAF=0.000296279;HWE=1;NFAM=5	SVTYPE=BND;POS=106488143;STRANDS=+-:4;IMPRECISE;CIPOS=-148,10;CIEND=-10,500;CIPOS95=-73,2;CIEND95=-1,173;MATEID=47770_1;EVENT=47770;SECONDARY;SU=4;PE=4;SR=0;ALG=PROD;AF=0.000297;NSAMP=5;MSQ=22;AN=16834;AC=5;NS=8438;AC_Hom=0;AC_Het=5;AC_Hemi=0;MAF=0.000296279;HWE=1;NFAM=5
4	43010724	43010733	4	43017513	43017520	308686	266.76	+	+	INV	PASS	308686	N	<INV>	.	.	.	SVTYPE=INV;POS=43010731;SVLEN=6782;END=43017513;STRANDS=++:11,--:7;IMPRECISE;CIPOS=-7,2;CIEND=0,7;CIPOS95=-1,0;CIEND95=0,7;SU=18;PE=8;SR=10;ALG=PROD;AF=5.94e-05;NSAMP=1;MSQ=266.76;AN=16834;AC=1;NS=8438;AC_Hom=0;AC_Het=1;AC_Hemi=0;MAF=5.92557e-05;HWE=1;NFAM=1	.
4	43030432	43030450	4	43030915	43030919	190901	572.41	+	-	DEL	PASS	190901	N	<DEL>	.	.	.	SVTYPE=DEL;POS=43030440;SVLEN=-478;END=43030918;STRANDS=+-:24;CIPOS=-8,10;CIEND=-3,1;CIPOS95=0,0;CIEND95=0,0;SU=24;PE=13;SR=11;ALG=PROD;AF=5.94e-05;NSAMP=1;MSQ=572.41;AN=16834;AC=1;NS=8438;AC_Hom=0;AC_Het=1;AC_Hemi=0;MAF=5.92557e-05;HWE=1;NFAM=1	.
4	43034698	43034758	4	43034848	43034902	277588	10496.8	-	+	BND	LOW	277588_1	N	]4:43034876]N	277588_2	N	N[4:43034729[	SVTYPE=BND;POS=43034729;STRANDS=-+:21;CIPOS=-30,30;CIEND=-28,26;CIPOS95=0,0;CIEND95=0,0;MATEID=277588_2;EVENT=277588;SU=21;PE=0;SR=21;ALG=PROD;AF=0.008732;NSAMP=135;MSQ=77.71;AN=16834;AC=147;NS=8438;AC_Hom=24;AC_Het=123;AC_Hemi=0;MAF=0.00871059;HWE=9.06176e-13;NFAM=119	SVTYPE=BND;POS=43034876;STRANDS=-+:21;CIPOS=-28,26;CIEND=-30,30;CIPOS95=0,0;CIEND95=0,0;MATEID=277588_1;EVENT=277588;SECONDARY;SU=21;PE=0;SR=21;ALG=PROD;AF=0.008732;NSAMP=135;MSQ=77.71;AN=16834;AC=147;NS=8438;AC_Hom=24;AC_Het=123;AC_Hemi=0;MAF=0.00871059;HWE=9.06176e-13;NFAM=119
4	43048513	43048522	4	43048670	43048679	277589	111.07	-	+	DUP	PASS	277589	N	<DUP>	.	.	.	SVTYPE=DUP;POS=43048518;SVLEN=157;END=43048675;STRANDS=-+:7;CIPOS=-5,4;CIEND=-5,4;CIPOS95=0,0;CIEND95=0,0;SU=7;PE=0;SR=7;ALG=PROD;AF=5.94e-05;NSAMP=1;MSQ=99.9;AN=16834;AC=1;NS=8438;AC_Hom=0;AC_Het=1;AC_Hemi=0;MAF=5.92557e-05;HWE=1;NFAM=1	.
4	43060281	43060286	4	43063927	43063929	190902	6545.9	+	-	BND	PASS	190902_1	N	N[4:43063930[	190902_2	N	]4:43060284]N	SVTYPE=BND;POS=43060284;STRANDS=+-:286;CIPOS=-3,2;CIEND=-2,0;CIPOS95=0,0;CIEND95=0,0;MATEID=190902_2;EVENT=190902;SU=286;PE=155;SR=131;ALG=PROD;AF=0.0008911;NSAMP=15;MSQ=436.4;AN=16834;AC=15;NS=8438;AC_Hom=0;AC_Het=15;AC_Hemi=0;MAF=0.000888836;HWE=1;NFAM=15	SVTYPE=BND;POS=43063930;STRANDS=+-:286;CIPOS=-2,0;CIEND=-3,2;CIPOS95=0,0;CIEND95=0,0;MATEID=190902_1;EVENT=190902;SECONDARY;SU=286;PE=155;SR=131;ALG=PROD;AF=0.0008911;NSAMP=15;MSQ=436.4;AN=16834;AC=15;NS=8438;AC_Hom=0;AC_Het=15;AC_Hemi=0;MAF=0.000888836;HWE=1;NFAM=15
4	43067141	43067199	4	43068951	43068998	190903	425.44	+	-	DEL	PASS	190903	N	<DEL>	.	.	.	SVTYPE=DEL;POS=43067169;SVLEN=-1807;END=43068976;STRANDS=+-:23;CIPOS=-28,30;CIEND=-25,22;CIPOS95=0,0;CIEND95=0,0;SU=23;PE=17;SR=6;ALG=PROD;AF=0.0001188;NSAMP=2;MSQ=212.72;AN=16834;AC=2;NS=8438;AC_Hom=0;AC_Het=2;AC_Hemi=0;MAF=0.000118511;HWE=1;NFAM=2	.
4	43096847	43097355	10	111308429	111308848	46242	26.68	-	+	BND	LOW	46242_1	N	]10:111308459]N	46242_2	N	N[4:43097326[	SVTYPE=BND;POS=43097326;STRANDS=-+:4;IMPRECISE;CIPOS=-478,30;CIEND=-30,389;CIPOS95=-182,30;CIEND95=-30,102;MATEID=46242_2;EVENT=46242;SU=4;PE=4;SR=0;ALG=PROD;AF=5.94e-05;NSAMP=1;MSQ=26.68;AN=16834;AC=1;NS=8438;AC_Hom=0;AC_Het=1;AC_Hemi=0;MAF=5.92557e-05;HWE=1;NFAM=1	SVTYPE=BND;POS=111308459;STRANDS=-+:4;IMPRECISE;CIPOS=-30,389;CIEND=-478,30;CIPOS95=-30,102;CIEND95=-182,30;MATEID=46242_1;EVENT=46242;SECONDARY;SU=4;PE=4;SR=0;ALG=PROD;AF=5.94e-05;NSAMP=1;MSQ=26.68;AN=16834;AC=1;NS=8438;AC_Hom=0;AC_Het=1;AC_Hemi=0;MAF=5.92557e-05;HWE=1;NFAM=1
4	43097453	43097954	10	111308429	111308665	46072	170.45	+	-	BND	LOW	46072_1	N	N[10:111308636[	46072_2	N	]4:43097503]N	SVTYPE=BND;POS=43097503;STRANDS=+-:10;IMPRECISE;CIPOS=-50,451;CIEND=-206,30;CIPOS95=-50,122;CIEND95=-52,30;MATEID=46072_2;EVENT=46072;SU=10;PE=10;SR=0;ALG=PROD;AF=0.0001188;NSAMP=2;MSQ=85.22;AN=16834;AC=2;NS=8438;AC_Hom=0;AC_Het=2;AC_Hemi=0;MAF=0.000118511;HWE=1;NFAM=2	SVTYPE=BND;POS=111308636;STRANDS=+-:10;IMPRECISE;CIPOS=-206,30;CIEND=-50,451;CIPOS95=-52,30;CIEND95=-50,122;MATEID=46072_1;EVENT=46072;SECONDARY;SU=10;PE=10;SR=0;ALG=PROD;AF=0.0001188;NSAMP=2;MSQ=85.22;AN=16834;AC=2;NS=8438;AC_Hom=0;AC_Het=2;AC_Hemi=0;MAF=0.000118511;HWE=1;NFAM=2
4	43103501	43103521	4	43103559	43103579	190904	174.86	+	-	BND	LOW	190904_1	N	N[4:43103570[	190904_2	N	]4:43103511]N	SVTYPE=BND;POS=43103511;STRANDS=+-:5;CIPOS=-10,10;CIEND=-10,10;CIPOS95=0,0;CIEND95=0,0;MATEID=190904_2;EVENT=190904;SU=5;PE=0;SR=5;ALG=PROD;AF=5.94e-05;NSAMP=1;MSQ=173.83;AN=16834;AC=1;NS=8438;AC_Hom=0;AC_Het=1;AC_Hemi=0;MAF=5.92557e-05;HWE=1;NFAM=1	SVTYPE=BND;POS=43103570;STRANDS=+-:5;CIPOS=-10,10;CIEND=-10,10;CIPOS95=0,0;CIEND95=0,0;MATEID=190904_1;EVENT=190904;SECONDARY;SU=5;PE=0;SR=5;ALG=PROD;AF=5.94e-05;NSAMP=1;MSQ=173.83;AN=16834;AC=1;NS=8438;AC_Hom=0;AC_Het=1;AC_Hemi=0;MAF=5.92557e-05;HWE=1;NFAM=1
4	43103748	43104348	12	20303160	20303450	46782	509.74	+	-	BND	LOW	46782_1	N	N[12:20303421[	46782_2	N	]4:43103777]N	SVTYPE=BND;POS=43103777;STRANDS=+-:4;IMPRECISE;CIPOS=-29,571;CIEND=-260,30;CIPOS95=-29,195;CIEND95=-103,30;MATEID=46782_2;EVENT=46782;SU=4;PE=4;SR=0;ALG=PROD;AF=0.001129;NSAMP=19;MSQ=25.8;AN=16834;AC=19;NS=8438;AC_Hom=0;AC_Het=19;AC_Hemi=0;MAF=0.00112586;HWE=1;NFAM=19	SVTYPE=BND;POS=20303421;STRANDS=+-:4;IMPRECISE;CIPOS=-260,30;CIEND=-29,571;CIPOS95=-103,30;CIEND95=-29,195;MATEID=46782_1;EVENT=46782;SECONDARY;SU=4;PE=4;SR=0;ALG=PROD;AF=0.001129;NSAMP=19;MSQ=25.8;AN=16834;AC=19;NS=8438;AC_Hom=0;AC_Het=19;AC_Hemi=0;MAF=0.00112586;HWE=1;NFAM=19
4	43103774	43103822	16	87832384	87832463	48256	6023.79	+	-	BND	LOW	48256_1	N	N[16:87832433[	48256_2	N	]4:43103782]N	SVTYPE=BND;POS=43103782;STRANDS=+-:239;IMPRECISE;CIPOS=-8,40;CIEND=-48,31;CIPOS95=0,0;CIEND95=-2,2;MATEID=48256_2;EVENT=48256;SU=239;PE=237;SR=2;ALG=PROD;AF=0.009981;NSAMP=168;MSQ=34.75;AN=16832;AC=168;NS=8437;AC_Hom=0;AC_Het=170;AC_Hemi=0;MAF=0.0100747;HWE=1;NFAM=161	SVTYPE=BND;POS=87832433;STRANDS=+-:239;IMPRECISE;CIPOS=-48,31;CIEND=-8,40;CIPOS95=-2,2;CIEND95=0,0;MATEID=48256_1;EVENT=48256;SECONDARY;SU=239;PE=237;SR=2;ALG=PROD;AF=0.009981;NSAMP=168;MSQ=34.75;AN=16832;AC=168;NS=8437;AC_Hom=0;AC_Het=170;AC_Hemi=0;MAF=0.0100747;HWE=1;NFAM=161
4	43103779	43104270	18	68838340	68838732	48775	116.28	+	+	BND	LOW	48775_1	N	N]18:68838350]	48775_2	N	N]4:43103789]	SVTYPE=BND;POS=43103789;STRANDS=++:4;IMPRECISE;CIPOS=-10,481;CIEND=-10,382;CIPOS95=-1,164;CIEND95=-2,98;MATEID=48775_2;EVENT=48775;SU=4;PE=4;SR=0;ALG=PROD;AF=0.0001782;NSAMP=3;MSQ=36.85;AN=16834;AC=3;NS=8438;AC_Hom=0;AC_Het=3;AC_Hemi=0;MAF=0.000177767;HWE=1;NFAM=3	SVTYPE=BND;POS=68838350;STRANDS=++:4;IMPRECISE;CIPOS=-10,382;CIEND=-10,481;CIPOS95=-2,98;CIEND95=-1,164;MATEID=48775_1;EVENT=48775;SECONDARY;SU=4;PE=4;SR=0;ALG=PROD;AF=0.0001782;NSAMP=3;MSQ=36.85;AN=16834;AC=3;NS=8438;AC_Hom=0;AC_Het=3;AC_Hemi=0;MAF=0.000177767;HWE=1;NFAM=3
4	43113843	43113888	4	43118282	43118328	190905	992.1	+	-	DEL	PASS	190905	N	<DEL>	.	.	.	SVTYPE=DEL;POS=43113866;SVLEN=-4440;END=43118306;STRANDS=+-:42;CIPOS=-23,22;CIEND=-24,22;CIPOS95=0,0;CIEND95=0,0;SU=42;PE=25;SR=17;ALG=PROD;AF=0.0001188;NSAMP=2;MSQ=496.05;AN=16834;AC=2;NS=8438;AC_Hom=0;AC_Het=2;AC_Hemi=0;MAF=0.000118511;HWE=1;NFAM=2	.
4	43125992	43126011	4	43131469	43131489	190906	161.81	+	-	DEL	PASS	190906	N	<DEL>	.	.	.	SVTYPE=DEL;POS=43126002;SVLEN=-5477;END=43131479;STRANDS=+-:7;IMPRECISE;CIPOS=-10,9;CIEND=-10,10;CIPOS95=-1,1;CIEND95=-1,0;SU=7;PE=4;SR=3;ALG=PROD;AF=5.94e-05;NSAMP=1;MSQ=161.81;AN=16834;AC=1;NS=8438;AC_Hom=0;AC_Het=1;AC_Hemi=0;MAF=5.92557e-05;HWE=1;NFAM=1	.
4	43125993	43126452	4	43135410	43135765	190907	122.73	+	-	DEL	PASS	190907	N	<DEL>	.	.	.	SVTYPE=DEL;POS=43126001;SVLEN=-9754;END=43135755;STRANDS=+-:5;IMPRECISE;CIPOS=-8,451;CIEND=-345,10;CIPOS95=0,155;CIEND95=-128,0;SU=5;PE=5;SR=0;ALG=PROD;AF=5.94e-05;NSAMP=1;MSQ=122.73;AN=16834;AC=1;NS=8438;AC_Hom=0;AC_Het=1;AC_Hemi=0;MAF=5.92557e-05;HWE=1;NFAM=1	.
4	43131602	43131613	4	43135745	43135765	190908	116.72	+	-	DEL	PASS	190908	N	<DEL>	.	.	.	SVTYPE=DEL;POS=43131607;SVLEN=-4148;END=43135755;STRANDS=+-:8;CIPOS=-5,6;CIEND=-10,10;CIPOS95=0,0;CIEND95=0,0;SU=8;PE=3;SR=5;ALG=PROD;AF=5.94e-05;NSAMP=1;MSQ=116.72;AN=16834;AC=1;NS=8438;AC_Hom=0;AC_Het=1;AC_Hemi=0;MAF=5.92557e-05;HWE=1;NFAM=1	.
4	43132901	43132919	4	43134571	43134571	190909	245.72	+	-	DEL	PASS	190909	N	<DEL>	.	.	.	SVTYPE=DEL;POS=43132909;SVLEN=-1662;END=43134571;STRANDS=+-:14;CIPOS=-8,10;CIEND=0,0;CIPOS95=0,0;CIEND95=0,0;SU=14;PE=9;SR=5;ALG=PROD;AF=5.94e-05;NSAMP=1;MSQ=245.72;AN=16834;AC=1;NS=8438;AC_Hom=0;AC_Het=1;AC_Hemi=0;MAF=5.92557e-05;HWE=1;NFAM=1	.
4	43139026	43139229	19	28818990	28819109	48947	93244.9	-	+	BND	LOW	48947_1	N	]19:28819059]N	48947_2	N	N[4:43139072[	SVTYPE=BND;POS=43139072;STRANDS=+-:29,-+:135;IMPRECISE;CIPOS=-45,158;CIEND=-69,50;CIPOS95=-45,77;CIEND95=-19,19;MATEID=48947_2;EVENT=48947;SU=164;PE=116;SR=48;ALG=SUM;AF=0.1391;NSAMP=2342;MSQ=39.32;RETAINED;AN=16834;AC=2342;NS=8438;AC_Hom=0;AC_Het=2347;AC_Hemi=0;MAF=0.139073;HWE=0;NFAM=2101	SVTYPE=BND;POS=28819059;STRANDS=+-:29,-+:135;IMPRECISE;CIPOS=-69,50;CIEND=-45,158;CIPOS95=-19,19;CIEND95=-45,77;MATEID=48947_1;EVENT=48947;SECONDARY;SU=164;PE=116;SR=48;ALG=SUM;AF=0.1391;NSAMP=2342;MSQ=39.32;RETAINED;AN=16834;AC=2342;NS=8438;AC_Hom=0;AC_Het=2347;AC_Hemi=0;MAF=0.139073;HWE=0;NFAM=2101
4	43139173	43139190	19	28819021	28819047	48948	290.08	+	-	BND	LOW	48948_1	N	N[19:28819039[	48948_2	N	]4:43139182]N	SVTYPE=BND;POS=43139182;STRANDS=+-:62;CIPOS=-9,8;CIEND=-17,9;CIPOS95=0,0;CIEND95=0,0;MATEID=48948_2;EVENT=48948;SU=62;PE=8;SR=54;ALG=PROD;AF=0.001247;NSAMP=21;MSQ=12.02;AN=16834;AC=21;NS=8438;AC_Hom=0;AC_Het=21;AC_Hemi=0;MAF=0.00124437;HWE=1;NFAM=21	SVTYPE=BND;POS=28819039;STRANDS=+-:62;CIPOS=-17,9;CIEND=-9,8;CIPOS95=0,0;CIEND95=0,0;MATEID=48948_1;EVENT=48948;SECONDARY;SU=62;PE=8;SR=54;ALG=PROD;AF=0.001247;NSAMP=21;MSQ=12.02;AN=16834;AC=21;NS=8438;AC_Hom=0;AC_Het=21;AC_Hemi=0;MAF=0.00124437;HWE=1;NFAM=21
4	43144965	43144985	4	43145108	43145128	190910	559.09	+	-	BND	PASS	190910_1	N	N[4:43145119[	190910_2	N	]4:43144975]N	SVTYPE=BND;POS=43144975;STRANDS=+-:14;CIPOS=-10,10;CIEND=-10,10;CIPOS95=0,0;CIEND95=0,0;MATEID=190910_2;EVENT=190910;SU=14;PE=0;SR=14;ALG=PROD;AF=5.94e-05;NSAMP=1;MSQ=557.32;AN=16834;AC=1;NS=8438;AC_Hom=0;AC_Het=1;AC_Hemi=0;MAF=5.92557e-05;HWE=1;NFAM=1	SVTYPE=BND;POS=43145119;STRANDS=+-:14;CIPOS=-10,10;CIEND=-10,10;CIPOS95=0,0;CIEND95=0,0;MATEID=190910_1;EVENT=190910;SECONDARY;SU=14;PE=0;SR=14;ALG=PROD;AF=5.94e-05;NSAMP=1;MSQ=557.32;AN=16834;AC=1;NS=8438;AC_Hom=0;AC_Het=1;AC_Hemi=0;MAF=5.92557e-05;HWE=1;NFAM=1
4	43218219	43218226	4	43218291	43218298	190911	275.84	+	-	BND	PASS	190911_1	N	N[4:43218296[	190911_2	N	]4:43218223]N	SVTYPE=BND;POS=43218223;STRANDS=+-:9;CIPOS=-4,3;CIEND=-4,3;CIPOS95=0,0;CIEND95=0,0;MATEID=190911_2;EVENT=190911;SU=9;PE=0;SR=9;ALG=PROD;AF=5.94e-05;NSAMP=1;MSQ=275.78;AN=16834;AC=1;NS=8438;AC_Hom=0;AC_Het=1;AC_Hemi=0;MAF=5.92557e-05;HWE=1;NFAM=1	SVTYPE=BND;POS=43218296;STRANDS=+-:9;CIPOS=-4,3;CIEND=-4,3;CIPOS95=0,0;CIEND95=0,0;MATEID=190911_1;EVENT=190911;SECONDARY;SU=9;PE=0;SR=9;ALG=PROD;AF=5.94e-05;NSAMP=1;MSQ=275.78;AN=16834;AC=1;NS=8438;AC_Hom=0;AC_Het=1;AC_Hemi=0;MAF=5.92557e-05;HWE=1;NFAM=1
4	43222089	43222091	4	43222320	43222321	190912	26912.4	+	-	BND	PASS	190912_1	N	N[4:43222322[	190912_2	N	]4:43222090]N	SVTYPE=BND;POS=43222090;STRANDS=+-:643;CIPOS=-1,1;CIEND=-1,0;CIPOS95=0,0;CIEND95=0,0;MATEID=190912_2;EVENT=190912;SU=643;PE=36;SR=607;ALG=PROD;AF=0.004515;NSAMP=73;MSQ=368.63;AN=16834;AC=76;NS=8438;AC_Hom=6;AC_Het=70;AC_Hemi=0;MAF=0.00450344;HWE=0.000613182;NFAM=73	SVTYPE=BND;POS=43222322;STRANDS=+-:643;CIPOS=-1,0;CIEND=-1,1;CIPOS95=0,0;CIEND95=0,0;MATEID=190912_1;EVENT=190912;SECONDARY;SU=643;PE=36;SR=607;ALG=PROD;AF=0.004515;NSAMP=73;MSQ=368.63;AN=16834;AC=76;NS=8438;AC_Hom=6;AC_Het=70;AC_Hemi=0;MAF=0.00450344;HWE=0.000613182;NFAM=73
4	43227136	43227143	4	43231461	43231471	277590	122.79	-	+	DUP	PASS	277590	N	<DUP>	.	.	.	SVTYPE=DUP;POS=43227141;SVLEN=4326;END=43231467;STRANDS=-+:15;CIPOS=-5,2;CIEND=-6,4;CIPOS95=0,0;CIEND95=0,0;SU=15;PE=8;SR=7;ALG=PROD;AF=5.94e-05;NSAMP=1;MSQ=122.03;AN=16834;AC=1;NS=8438;AC_Hom=0;AC_Het=1;AC_Hemi=0;MAF=5.92557e-05;HWE=1;NFAM=1	.
4	43266786	43266843	4	43274500	43274551	190913	1778.47	+	-	DEL	PASS	190913	N	<DEL>	.	.	.	SVTYPE=DEL;POS=43266813;SVLEN=-7715;END=43274528;STRANDS=+-:64;CIPOS=-27,30;CIEND=-28,23;CIPOS95=0,0;CIEND95=0,0;SU=64;PE=47;SR=17;ALG=PROD;AF=0.0001782;NSAMP=3;MSQ=592.67;AN=16834;AC=3;NS=8438;AC_Hom=0;AC_Het=3;AC_Hemi=0;MAF=0.000177767;HWE=1;NFAM=3	.
4	43267724	43267732	4	43268999	43269019	190914	398.58	+	-	DEL	PASS	190914	N	<DEL>	.	.	.	SVTYPE=DEL;POS=43267728;SVLEN=-1281;END=43269009;STRANDS=+-:17;CIPOS=-4,4;CIEND=-10,10;CIPOS95=0,0;CIEND95=0,0;SU=17;PE=11;SR=6;ALG=PROD;AF=5.94e-05;NSAMP=1;MSQ=398.58;AN=16834;AC=1;NS=8438;AC_Hom=0;AC_Het=1;AC_Hemi=0;MAF=5.92557e-05;HWE=1;NFAM=1	.
4	43269123	43269123	4	43269883	43269883	190915	195521.0	+	-	DEL	PASS	190915	N	<DEL>	.	.	.	SVTYPE=DEL;POS=43269123;SVLEN=-760;END=43269883;STRANDS=+-:8250;CIPOS=0,0;CIEND=0,0;CIPOS95=0,0;CIEND95=0,0;SU=8250;PE=5340;SR=2910;ALG=PROD;AF=0.03125;NSAMP=516;MSQ=378.91;AN=16834;AC=526;NS=8438;AC_Hom=20;AC_Het=506;AC_Hemi=0;MAF=0.0311685;HWE=0.469392;NFAM=493	.
4	43272230	43272287	4	43272497	43272532	190916	2432.75	+	-	BND	LOW	190916_1	N	N[4:43272524[	190916_2	N	]4:43272259]N	SVTYPE=BND;POS=43272259;STRANDS=+-:52;CIPOS=-29,28;CIEND=-26,9;CIPOS95=0,0;CIEND95=0,0;MATEID=190916_2;EVENT=190916;SU=52;PE=0;SR=52;ALG=PROD;AF=0.006416;NSAMP=108;MSQ=21.08;AN=16834;AC=108;NS=8438;AC_Hom=0;AC_Het=108;AC_Hemi=0;MAF=0.00639962;HWE=1;NFAM=107	SVTYPE=BND;POS=43272524;STRANDS=+-:52;CIPOS=-26,9;CIEND=-29,28;CIPOS95=0,0;CIEND95=0,0;MATEID=190916_1;EVENT=190916;SECONDARY;SU=52;PE=0;SR=52;ALG=PROD;AF=0.006416;NSAMP=108;MSQ=21.08;AN=16834;AC=108;NS=8438;AC_Hom=0;AC_Het=108;AC_Hemi=0;MAF=0.00639962;HWE=1;NFAM=107
4	43284003	43284052	4	43284099	43284148	190917	662.58	+	-	DEL	PASS	190917	N	<DEL>	.	.	.	SVTYPE=DEL;POS=43284028;SVLEN=-96;END=43284124;STRANDS=+-:18;CIPOS=-25,24;CIEND=-25,24;CIPOS95=0,0;CIEND95=0,0;SU=18;PE=0;SR=18;ALG=PROD;AF=0.0001782;NSAMP=3;MSQ=220.84;AN=16834;AC=3;NS=8438;AC_Hom=0;AC_Het=3;AC_Hemi=0;MAF=0.000177767;HWE=1;NFAM=3	.
4	43304864	43305029	4	43304980	43305105	190918	12892.0	+	-	BND	LOW	190918_1	N	N[4:43305031[	190918_2	N	]4:43304979]N	SVTYPE=BND;POS=43304979;STRANDS=+-:383;CIPOS=-115,50;CIEND=-50,75;CIPOS95=0,0;CIEND95=0,0;MATEID=190918_2;EVENT=190918;SU=383;PE=1;SR=382;ALG=SUM;AF=0.005287;NSAMP=87;MSQ=148.14;RETAINED;AN=16834;AC=89;NS=8438;AC_Hom=4;AC_Het=85;AC_Hemi=0;MAF=0.00527376;HWE=0.0223574;NFAM=87	SVTYPE=BND;POS=43305031;STRANDS=+-:383;CIPOS=-50,75;CIEND=-115,50;CIPOS95=0,0;CIEND95=0,0;MATEID=190918_1;EVENT=190918;SECONDARY;SU=383;PE=1;SR=382;ALG=SUM;AF=0.005287;NSAMP=87;MSQ=148.14;RETAINED;AN=16834;AC=89;NS=8438;AC_Hom=4;AC_Het=85;AC_Hemi=0;MAF=0.00527376;HWE=0.0223574;NFAM=87
4	43325527	43325534	4	43325604	43325611	190920	270.67	+	-	BND	PASS	190920_1	N	N[4:43325609[	190920_2	N	]4:43325531]N	SVTYPE=BND;POS=43325531;STRANDS=+-:9;CIPOS=-4,3;CIEND=-4,3;CIPOS95=0,0;CIEND95=0,0;MATEID=190920_2;EVENT=190920;SU=9;PE=0;SR=9;ALG=PROD;AF=5.94e-05;NSAMP=1;MSQ=269.83;AN=16834;AC=1;NS=8438;AC_Hom=0;AC_Het=1;AC_Hemi=0;MAF=5.92557e-05;HWE=1;NFAM=1	SVTYPE=BND;POS=43325609;STRANDS=+-:9;CIPOS=-4,3;CIEND=-4,3;CIPOS95=0,0;CIEND95=0,0;MATEID=190920_1;EVENT=190920;SECONDARY;SU=9;PE=0;SR=9;ALG=PROD;AF=5.94e-05;NSAMP=1;MSQ=269.83;AN=16834;AC=1;NS=8438;AC_Hom=0;AC_Het=1;AC_Hemi=0;MAF=5.92557e-05;HWE=1;NFAM=1
4	43330908	43330925	13	74901992	74902012	47311	5.6	+	-	BND	LOW	47311_1	N	N[13:74902003[	47311_2	N	]4:43330916]N	SVTYPE=BND;POS=43330916;STRANDS=+-:5;IMPRECISE;CIPOS=-8,9;CIEND=-10,10;CIPOS95=0,2;CIEND95=0,0;MATEID=47311_2;EVENT=47311;SU=5;PE=0;SR=5;ALG=PROD;AF=5.94e-05;NSAMP=1;MSQ=4.73;AN=16834;AC=1;NS=8438;AC_Hom=0;AC_Het=1;AC_Hemi=0;MAF=5.92557e-05;HWE=1;NFAM=1	SVTYPE=BND;POS=74902003;STRANDS=+-:5;IMPRECISE;CIPOS=-10,10;CIEND=-8,9;CIPOS95=0,0;CIEND95=0,2;MATEID=47311_1;EVENT=47311;SECONDARY;SU=5;PE=0;SR=5;ALG=PROD;AF=5.94e-05;NSAMP=1;MSQ=4.73;AN=16834;AC=1;NS=8438;AC_Hom=0;AC_Het=1;AC_Hemi=0;MAF=5.92557e-05;HWE=1;NFAM=1
4	43339803	43339823	4	43339869	43339889	190921	365.9	+	-	BND	PASS	190921_1	N	N[4:43339880[	190921_2	N	]4:43339813]N	SVTYPE=BND;POS=43339813;STRANDS=+-:14;CIPOS=-10,10;CIEND=-10,10;CIPOS95=0,0;CIEND95=0,0;MATEID=190921_2;EVENT=190921;SU=14;PE=0;SR=14;ALG=PROD;AF=5.94e-05;NSAMP=1;MSQ=365.7;AN=16834;AC=1;NS=8438;AC_Hom=0;AC_Het=1;AC_Hemi=0;MAF=5.92557e-05;HWE=1;NFAM=1	SVTYPE=BND;POS=43339880;STRANDS=+-:14;CIPOS=-10,10;CIEND=-10,10;CIPOS95=0,0;CIEND95=0,0;MATEID=190921_1;EVENT=190921;SECONDARY;SU=14;PE=0;SR=14;ALG=PROD;AF=5.94e-05;NSAMP=1;MSQ=365.7;AN=16834;AC=1;NS=8438;AC_Hom=0;AC_Het=1;AC_Hemi=0;MAF=5.92557e-05;HWE=1;NFAM=1
4	43340040	43340044	4	43340124	43340130	190922	11398.0	+	-	BND	LOW	190922_1	N	N[4:43340128[	190922_2	N	]4:43340042]N	SVTYPE=BND;POS=43340042;STRANDS=+-:249;CIPOS=-2,2;CIEND=-3,3;CIPOS95=0,0;CIEND95=0,0;MATEID=190922_2;EVENT=190922;SU=249;PE=1;SR=248;ALG=PROD;AF=0.004039;NSAMP=68;MSQ=167.61;AN=16834;AC=68;NS=8438;AC_Hom=0;AC_Het=68;AC_Hemi=0;MAF=0.00402939;HWE=1;NFAM=62	SVTYPE=BND;POS=43340128;STRANDS=+-:249;CIPOS=-3,3;CIEND=-2,2;CIPOS95=0,0;CIEND95=0,0;MATEID=190922_1;EVENT=190922;SECONDARY;SU=249;PE=1;SR=248;ALG=PROD;AF=0.004039;NSAMP=68;MSQ=167.61;AN=16834;AC=68;NS=8438;AC_Hom=0;AC_Het=68;AC_Hemi=0;MAF=0.00402939;HWE=1;NFAM=62
4	43357817	43358092	4	53119669	53119898	277591	793.03	-	+	BND	LOW	277591_1	N	]4:53119699]N	277591_2	N	N[4:43358083[	SVTYPE=BND;POS=43358083;STRANDS=-+:31;IMPRECISE;CIPOS=-265,10;CIEND=-30,199;CIPOS95=-84,10;CIEND95=-13,13;MATEID=277591_2;EVENT=277591;SU=31;PE=31;SR=0;ALG=PROD;AF=0.002257;NSAMP=38;MSQ=18.01;AN=16834;AC=38;NS=8438;AC_Hom=0;AC_Het=39;AC_Hemi=0;MAF=0.00231097;HWE=1;NFAM=38	SVTYPE=BND;POS=53119699;STRANDS=-+:31;IMPRECISE;CIPOS=-30,199;CIEND=-265,10;CIPOS95=-13,13;CIEND95=-84,10;MATEID=277591_1;EVENT=277591;SECONDARY;SU=31;PE=31;SR=0;ALG=PROD;AF=0.002257;NSAMP=38;MSQ=18.01;AN=16834;AC=38;NS=8438;AC_Hom=0;AC_Het=39;AC_Hemi=0;MAF=0.00231097;HWE=1;NFAM=38
4	43358175	43358571	4	53119582	53119726	190923	475.33	+	-	DEL	PASS	190923	N	<DEL>	.	.	.	SVTYPE=DEL;POS=43358186;SVLEN=-9761510;END=53119696;STRANDS=+-:25;IMPRECISE;CIPOS=-11,385;CIEND=-114,30;CIPOS95=-11,101;CIEND95=-15,15;SU=25;PE=25;SR=0;ALG=PROD;AF=0.000594;NSAMP=10;MSQ=46.7;AN=16834;AC=10;NS=8438;AC_Hom=0;AC_Het=10;AC_Hemi=0;MAF=0.000592557;HWE=1;NFAM=10	.
4	43386917	43386934	15	47845106	47845123	47839	26.47	+	+	BND	LOW	47839_1	N	N]15:47845115]	47839_2	N	N]4:43386926]	SVTYPE=BND;POS=43386926;STRANDS=++:4;CIPOS=-9,8;CIEND=-9,8;CIPOS95=0,0;CIEND95=0,0;MATEID=47839_2;EVENT=47839;SU=4;PE=0;SR=4;ALG=PROD;AF=5.94e-05;NSAMP=1;MSQ=12.23;AN=16834;AC=1;NS=8438;AC_Hom=0;AC_Het=1;AC_Hemi=0;MAF=5.92557e-05;HWE=1;NFAM=1	SVTYPE=BND;POS=47845115;STRANDS=++:4;CIPOS=-9,8;CIEND=-9,8;CIPOS95=0,0;CIEND95=0,0;MATEID=47839_1;EVENT=47839;SECONDARY;SU=4;PE=0;SR=4;ALG=PROD;AF=5.94e-05;NSAMP=1;MSQ=12.23;AN=16834;AC=1;NS=8438;AC_Hom=0;AC_Het=1;AC_Hemi=0;MAF=5.92557e-05;HWE=1;NFAM=1
4	43391109	43391120	4	43391374	43391385	190924	249.87	+	-	DEL	PASS	190924	N	<DEL>	.	.	.	SVTYPE=DEL;POS=43391115;SVLEN=-265;END=43391380;STRANDS=+-:7;CIPOS=-6,5;CIEND=-6,5;CIPOS95=0,0;CIEND95=0,0;SU=7;PE=1;SR=6;ALG=PROD;AF=5.94e-05;NSAMP=1;MSQ=245.59;AN=16834;AC=1;NS=8438;AC_Hom=0;AC_Het=1;AC_Hemi=0;MAF=5.92557e-05;HWE=1;NFAM=1	.
4	43396093	43396113	4	43396171	43396191	190925	290.63	+	-	DEL	PASS	190925	N	<DEL>	.	.	.	SVTYPE=DEL;POS=43396103;SVLEN=-78;END=43396181;STRANDS=+-:8;CIPOS=-10,10;CIEND=-10,10;CIPOS95=0,0;CIEND95=0,0;SU=8;PE=0;SR=8;ALG=PROD;AF=5.94e-05;NSAMP=1;MSQ=290.62;AN=16834;AC=1;NS=8438;AC_Hom=0;AC_Het=1;AC_Hemi=0;MAF=5.92557e-05;HWE=1;NFAM=1	.
4	43398467	43398757	4	43399975	43400393	277592	27916.6	-	+	BND	LOW	277592_1	N	]4:43399985]N	277592_2	N	N[4:43398728[	SVTYPE=BND;POS=43398728;STRANDS=-+:18;IMPRECISE;CIPOS=-260,30;CIEND=-10,408;CIPOS95=-74,30;CIEND95=-10,93;MATEID=277592_2;EVENT=277592;SU=18;PE=18;SR=0;ALG=PROD;AF=0.09861;NSAMP=1639;MSQ=16.15;AN=16834;AC=1660;NS=8438;AC_Hom=42;AC_Het=1624;AC_Hemi=0;MAF=0.0987201;HWE=8.0975e-18;NFAM=1351	SVTYPE=BND;POS=43399985;STRANDS=-+:18;IMPRECISE;CIPOS=-10,408;CIEND=-260,30;CIPOS95=-10,93;CIEND95=-74,30;MATEID=277592_1;EVENT=277592;SECONDARY;SU=18;PE=18;SR=0;ALG=PROD;AF=0.09861;NSAMP=1639;MSQ=16.15;AN=16834;AC=1660;NS=8438;AC_Hom=42;AC_Het=1624;AC_Hemi=0;MAF=0.0987201;HWE=8.0975e-18;NFAM=1351
4	43398518	43398535	4	43398818	43398835	190926	74.03	+	-	MEI	PASS	190926	N	<DEL:ME:SINE|Alu|AluYb8>	.	.	.	SVTYPE=MEI;POS=43398527;SVLEN=-300;END=43398827;STRANDS=+-:4;CIPOS=-9,8;CIEND=-9,8;CIPOS95=0,0;CIEND95=0,0;SU=4;PE=0;SR=4;ALG=PROD;AF=0.0001782;NSAMP=3;MSQ=22.17;AN=16834;AC=3;NS=8438;AC_Hom=0;AC_Het=3;AC_Hemi=0;MAF=0.000177767;HWE=1;NFAM=3	.
4	43398605	43398819	4	43399025	43399226	190927	359.63	+	-	DEL	PASS	190927	N	<DEL>	.	.	.	SVTYPE=DEL;POS=43398615;SVLEN=-604;END=43399219;STRANDS=+-:18;IMPRECISE;CIPOS=-10,204;CIEND=-194,7;CIPOS95=-1,68;CIEND95=-110,0;SU=18;PE=18;SR=0;ALG=PROD;AF=5.94e-05;NSAMP=1;MSQ=359.63;AN=16834;AC=1;NS=8438;AC_Hom=0;AC_Het=1;AC_Hemi=0;MAF=5.92557e-05;HWE=1;NFAM=1	.
4	43421903	43421921	4	43428886	43428906	190928	581.43	+	-	DEL	PASS	190928	N	<DEL>	.	.	.	SVTYPE=DEL;POS=43421911;SVLEN=-6985;END=43428896;STRANDS=+-:27;CIPOS=-8,10;CIEND=-10,10;CIPOS95=0,0;CIEND95=0,0;SU=27;PE=16;SR=11;ALG=PROD;AF=5.94e-05;NSAMP=1;MSQ=581.43;AN=16834;AC=1;NS=8438;AC_Hom=0;AC_Het=1;AC_Hemi=0;MAF=5.92557e-05;HWE=1;NFAM=1	.
4	43433552	43433562	4	43435496	43435502	190929	268.81	+	-	DEL	PASS	190929	N	<DEL>	.	.	.	SVTYPE=DEL;POS=43433557;SVLEN=-1943;END=43435500;STRANDS=+-:15;CIPOS=-5,5;CIEND=-4,2;CIPOS95=0,0;CIEND95=0,0;SU=15;PE=7;SR=8;ALG=PROD;AF=5.94e-05;NSAMP=1;MSQ=266.7;AN=16834;AC=1;NS=8438;AC_Hom=0;AC_Het=1;AC_Hemi=0;MAF=5.92557e-05;HWE=1;NFAM=1	.
4	43445067	43445084	4	43445229	43445246	190930	158.92	+	-	DEL	PASS	190930	N	<DEL>	.	.	.	SVTYPE=DEL;POS=43445076;SVLEN=-162;END=43445238;STRANDS=+-:4;CIPOS=-9,8;CIEND=-9,8;CIPOS95=0,0;CIEND95=0,0;SU=4;PE=0;SR=4;ALG=PROD;AF=5.94e-05;NSAMP=1;MSQ=158.8;AN=16834;AC=1;NS=8438;AC_Hom=0;AC_Het=1;AC_Hemi=0;MAF=5.92557e-05;HWE=1;NFAM=1	.
4	43447342	43447402	4	43447488	43447548	190931	1940.61	+	-	BND	PASS	190931_1	N	N[4:43447519[	190931_2	N	]4:43447372]N	SVTYPE=BND;POS=43447372;STRANDS=+-:43;CIPOS=-30,30;CIEND=-30,30;CIPOS95=0,0;CIEND95=0,0;MATEID=190931_2;EVENT=190931;SU=43;PE=0;SR=43;ALG=PROD;AF=0.0004158;NSAMP=6;MSQ=322.94;AN=16834;AC=7;NS=8438;AC_Hom=2;AC_Het=5;AC_Hemi=0;MAF=0.00041479;HWE=0.00124408;NFAM=6	SVTYPE=BND;POS=43447519;STRANDS=+-:43;CIPOS=-30,30;CIEND=-30,30;CIPOS95=0,0;CIEND95=0,0;MATEID=190931_1;EVENT=190931;SECONDARY;SU=43;PE=0;SR=43;ALG=PROD;AF=0.0004158;NSAMP=6;MSQ=322.94;AN=16834;AC=7;NS=8438;AC_Hom=2;AC_Het=5;AC_Hemi=0;MAF=0.00041479;HWE=0.00124408;NFAM=6
4	43449652	43449657	4	43452543	43452545	190932	4996.87	+	-	DEL	PASS	190932	N	<DEL>	.	.	.	SVTYPE=DEL;POS=43449655;SVLEN=-2890;END=43452545;STRANDS=+-:214;CIPOS=-3,2;CIEND=-2,0;CIPOS95=0,0;CIEND95=0,0;SU=214;PE=108;SR=106;ALG=PROD;AF=0.0005346;NSAMP=9;MSQ=555.21;AN=16834;AC=9;NS=8438;AC_Hom=0;AC_Het=9;AC_Hemi=0;MAF=0.000533302;HWE=1;NFAM=1	.
4	43450847	43451238	4	43453552	43454077	190933	149.89	+	-	DEL	PASS	190933	N	<DEL>	.	.	.	SVTYPE=DEL;POS=43450857;SVLEN=-3210;END=43454067;STRANDS=+-:7;IMPRECISE;CIPOS=-10,381;CIEND=-515,10;CIPOS95=-2,106;CIEND95=-190,1;SU=7;PE=7;SR=0;ALG=PROD;AF=5.94e-05;NSAMP=1;MSQ=149.85;AN=16834;AC=1;NS=8438;AC_Hom=0;AC_Het=1;AC_Hemi=0;MAF=5.92557e-05;HWE=1;NFAM=1	.
4	43461577	43461586	4	43475864	43475873	277593	108.86	-	+	DUP	PASS	277593	N	<DUP>	.	.	.	SVTYPE=DUP;POS=43461583;SVLEN=14286;END=43475869;STRANDS=-+:14;CIPOS=-6,3;CIEND=-5,4;CIPOS95=0,0;CIEND95=0,0;SU=14;PE=8;SR=6;ALG=PROD;AF=5.94e-05;NSAMP=1;MSQ=108.07;AN=16834;AC=1;NS=8438;AC_Hom=0;AC_Het=1;AC_Hemi=0;MAF=5.92557e-05;HWE=1;NFAM=1	.
4	43470294	43470311	4	43470358	43470375	190934	174.05	+	-	DEL	PASS	190934	N	<DEL>	.	.	.	SVTYPE=DEL;POS=43470303;SVLEN=-64;END=43470367;STRANDS=+-:4;CIPOS=-9,8;CIEND=-9,8;CIPOS95=0,0;CIEND95=0,0;SU=4;PE=0;SR=4;ALG=PROD;AF=5.94e-05;NSAMP=1;MSQ=173.83;AN=16834;AC=1;NS=8438;AC_Hom=0;AC_Het=1;AC_Hemi=0;MAF=5.92557e-05;HWE=1;NFAM=1	.
4	43470908	43471062	4	43474368	43474478	190935	2337.69	+	-	BND	LOW	190935_1	N	N[4:43474469[	190935_2	N	]4:43470944]N	SVTYPE=BND;POS=43470944;STRANDS=+-:145;IMPRECISE;CIPOS=-36,118;CIEND=-100,10;CIPOS95=-3,3;CIEND95=-5,5;MATEID=190935_2;EVENT=190935;SU=145;PE=145;SR=0;ALG=PROD;AF=0.001307;NSAMP=22;MSQ=106.26;AN=16834;AC=22;NS=8438;AC_Hom=0;AC_Het=22;AC_Hemi=0;MAF=0.00130363;HWE=1;NFAM=21	SVTYPE=BND;POS=43474469;STRANDS=+-:145;IMPRECISE;CIPOS=-100,10;CIEND=-36,118;CIPOS95=-5,5;CIEND95=-3,3;MATEID=190935_1;EVENT=190935;SECONDARY;SU=145;PE=145;SR=0;ALG=PROD;AF=0.001307;NSAMP=22;MSQ=106.26;AN=16834;AC=22;NS=8438;AC_Hom=0;AC_Het=22;AC_Hemi=0;MAF=0.00130363;HWE=1;NFAM=21
4	43491523	43491570	4	43491599	43491645	190936	508.31	+	-	BND	LOW	190936_1	N	N[4:43491623[	190936_2	N	]4:43491547]N	SVTYPE=BND;POS=43491547;STRANDS=+-:21;CIPOS=-24,23;CIEND=-23,23;CIPOS95=0,0;CIEND95=0,0;MATEID=190936_2;EVENT=190936;SU=21;PE=0;SR=21;ALG=PROD;AF=0.0002376;NSAMP=4;MSQ=126.62;AN=16834;AC=4;NS=8438;AC_Hom=0;AC_Het=4;AC_Hemi=0;MAF=0.000237023;HWE=1;NFAM=4	SVTYPE=BND;POS=43491623;STRANDS=+-:21;CIPOS=-23,23;CIEND=-24,23;CIPOS95=0,0;CIEND95=0,0;MATEID=190936_1;EVENT=190936;SECONDARY;SU=21;PE=0;SR=21;ALG=PROD;AF=0.0002376;NSAMP=4;MSQ=126.62;AN=16834;AC=4;NS=8438;AC_Hom=0;AC_Het=4;AC_Hemi=0;MAF=0.000237023;HWE=1;NFAM=4
4	43507453	43507455	4	43507756	43507772	308687	4.72	+	+	BND	LOW	308687_1	N	N]4:43507764]	308687_2	N	N]4:43507454]	SVTYPE=BND;POS=43507454;STRANDS=++:5;IMPRECISE;CIPOS=-1,1;CIEND=-8,8;CIPOS95=0,1;CIEND95=-2,0;MATEID=308687_2;EVENT=308687;SU=5;PE=2;SR=3;ALG=PROD;AF=5.94e-05;NSAMP=1;MSQ=4.64;AN=16834;AC=1;NS=8438;AC_Hom=0;AC_Het=1;AC_Hemi=0;MAF=5.92557e-05;HWE=1;NFAM=1	SVTYPE=BND;POS=43507764;STRANDS=++:5;IMPRECISE;CIPOS=-8,8;CIEND=-1,1;CIPOS95=-2,0;CIEND95=0,1;MATEID=308687_1;EVENT=308687;SECONDARY;SU=5;PE=2;SR=3;ALG=PROD;AF=5.94e-05;NSAMP=1;MSQ=4.64;AN=16834;AC=1;NS=8438;AC_Hom=0;AC_Het=1;AC_Hemi=0;MAF=5.92557e-05;HWE=1;NFAM=1
4	43514685	43514703	4	43515012	43515031	190937	261.72	+	-	DEL	PASS	190937	N	<DEL>	.	.	.	SVTYPE=DEL;POS=43514693;SVLEN=-329;END=43515022;STRANDS=+-:6;IMPRECISE;CIPOS=-8,10;CIEND=-10,9;CIPOS95=-1,1;CIEND95=-1,1;SU=6;PE=3;SR=3;ALG=PROD;AF=5.94e-05;NSAMP=1;MSQ=260.62;AN=16834;AC=1;NS=8438;AC_Hom=0;AC_Het=1;AC_Hemi=0;MAF=5.92557e-05;HWE=1;NFAM=1	.
4	43522962	43523021	4	43525686	43525742	190938	2139.74	+	-	DEL	PASS	190938	N	<DEL>	.	.	.	SVTYPE=DEL;POS=43522992;SVLEN=-2724;END=43525716;STRANDS=+-:93;CIPOS=-30,29;CIEND=-30,26;CIPOS95=0,0;CIEND95=0,0;SU=93;PE=56;SR=37;ALG=PROD;AF=0.0003564;NSAMP=6;MSQ=356.62;AN=16834;AC=6;NS=8438;AC_Hom=0;AC_Het=6;AC_Hemi=0;MAF=0.000355534;HWE=1;NFAM=6	.
4	43524127	43524142	4	43525184	43525197	190939	413.82	+	-	DEL	PASS	190939	N	<DEL>	.	.	.	SVTYPE=DEL;POS=43524132;SVLEN=-1062;END=43525194;STRANDS=+-:13;IMPRECISE;CIPOS=-5,10;CIEND=-10,3;CIPOS95=-1,1;CIEND95=-1,0;SU=13;PE=11;SR=2;ALG=PROD;AF=5.94e-05;NSAMP=1;MSQ=413.67;AN=16834;AC=1;NS=8438;AC_Hom=0;AC_Het=1;AC_Hemi=0;MAF=5.92557e-05;HWE=1;NFAM=1	.
4	43537645	43537664	4	43538130	43538134	190941	458.63	+	-	DEL	PASS	190941	N	<DEL>	.	.	.	SVTYPE=DEL;POS=43537654;SVLEN=-479;END=43538133;STRANDS=+-:20;CIPOS=-9,10;CIEND=-3,1;CIPOS95=0,0;CIEND95=0,0;SU=20;PE=8;SR=12;ALG=PROD;AF=5.94e-05;NSAMP=1;MSQ=458.63;AN=16834;AC=1;NS=8438;AC_Hom=0;AC_Het=1;AC_Hemi=0;MAF=5.92557e-05;HWE=1;NFAM=1	.
4	43582338	43582381	4	43617877	43617923	190942	1046.14	+	-	DEL	PASS	190942	N	<DEL>	.	.	.	SVTYPE=DEL;POS=43582360;SVLEN=-35541;END=43617901;STRANDS=+-:45;CIPOS=-22,21;CIEND=-24,22;CIPOS95=0,0;CIEND95=0,0;SU=45;PE=23;SR=22;ALG=PROD;AF=0.0001188;NSAMP=2;MSQ=523.07;AN=16834;AC=2;NS=8438;AC_Hom=0;AC_Het=2;AC_Hemi=0;MAF=0.000118511;HWE=1;NFAM=2	.
4	43583117	43583128	4	43590862	43590882	190943	200.82	+	-	DEL	PASS	190943	N	<DEL>	.	.	.	SVTYPE=DEL;POS=43583123;SVLEN=-7749;END=43590872;STRANDS=+-:10;CIPOS=-6,5;CIEND=-10,10;CIPOS95=0,0;CIEND95=0,0;SU=10;PE=4;SR=6;ALG=PROD;AF=5.94e-05;NSAMP=1;MSQ=200.82;AN=16834;AC=1;NS=8438;AC_Hom=0;AC_Het=1;AC_Hemi=0;MAF=5.92557e-05;HWE=1;NFAM=1	.
4	43621783	43621823	4	43623372	43623432	190944	539.09	+	-	DEL	PASS	190944	N	<DEL>	.	.	.	SVTYPE=DEL;POS=43621803;SVLEN=-1599;END=43623402;STRANDS=+-:32;IMPRECISE;CIPOS=-20,20;CIEND=-30,30;CIPOS95=0,0;CIEND95=-2,2;SU=32;PE=31;SR=1;ALG=PROD;AF=0.0001188;NSAMP=2;MSQ=269.54;AN=16834;AC=2;NS=8438;AC_Hom=0;AC_Het=2;AC_Hemi=0;MAF=0.000118511;HWE=1;NFAM=2	.
4	43628432	43628442	4	43672443	43672453	190945	257.68	+	-	DEL	PASS	190945	N	<DEL>	.	.	.	SVTYPE=DEL;POS=43628437;SVLEN=-44013;END=43672450;STRANDS=+-:12;CIPOS=-5,5;CIEND=-7,3;CIPOS95=0,0;CIEND95=0,0;SU=12;PE=7;SR=5;ALG=PROD;AF=5.94e-05;NSAMP=1;MSQ=257.68;AN=16834;AC=1;NS=8438;AC_Hom=0;AC_Het=1;AC_Hemi=0;MAF=5.92557e-05;HWE=1;NFAM=1	.
4	43639483	43639494	4	43639548	43639559	190946	110.97	+	-	BND	LOW	190946_1	N	N[4:43639555[	190946_2	N	]4:43639489]N	SVTYPE=BND;POS=43639489;STRANDS=+-:6;CIPOS=-6,5;CIEND=-6,5;CIPOS95=0,0;CIEND95=0,0;MATEID=190946_2;EVENT=190946;SU=6;PE=0;SR=6;ALG=PROD;AF=5.94e-05;NSAMP=1;MSQ=110.77;AN=16834;AC=1;NS=8438;AC_Hom=0;AC_Het=1;AC_Hemi=0;MAF=5.92557e-05;HWE=1;NFAM=1	SVTYPE=BND;POS=43639555;STRANDS=+-:6;CIPOS=-6,5;CIEND=-6,5;CIPOS95=0,0;CIEND95=0,0;MATEID=190946_1;EVENT=190946;SECONDARY;SU=6;PE=0;SR=6;ALG=PROD;AF=5.94e-05;NSAMP=1;MSQ=110.77;AN=16834;AC=1;NS=8438;AC_Hom=0;AC_Het=1;AC_Hemi=0;MAF=5.92557e-05;HWE=1;NFAM=1
4	43657654	43657909	4	43897969	43898165	308688	1034.6	-	-	BND	LOW	308688_1	N	[4:43898121[N	308688_2	N	[4:43657888[N	SVTYPE=BND;POS=43657888;STRANDS=--:45;IMPRECISE;CIPOS=-233,22;CIEND=-151,45;CIPOS95=-38,22;CIEND95=-17,17;MATEID=308688_2;EVENT=308688;SU=45;PE=45;SR=0;ALG=PROD;AF=0.001485;NSAMP=25;MSQ=40.54;AN=16834;AC=25;NS=8438;AC_Hom=0;AC_Het=25;AC_Hemi=0;MAF=0.00148139;HWE=1;NFAM=25	SVTYPE=BND;POS=43898121;STRANDS=--:45;IMPRECISE;CIPOS=-151,45;CIEND=-233,22;CIPOS95=-17,17;CIEND95=-38,22;MATEID=308688_1;EVENT=308688;SECONDARY;SU=45;PE=45;SR=0;ALG=PROD;AF=0.001485;NSAMP=25;MSQ=40.54;AN=16834;AC=25;NS=8438;AC_Hom=0;AC_Het=25;AC_Hemi=0;MAF=0.00148139;HWE=1;NFAM=25
4	43658192	43658539	4	43897828	43898123	308689	2564.34	+	+	BND	LOW	308689_1	N	N]4:43897841]	308689_2	N	N]4:43658242]	SVTYPE=BND;POS=43658242;STRANDS=++:74;IMPRECISE;CIPOS=-50,297;CIEND=-13,282;CIPOS95=-13,13;CIEND95=-13,13;MATEID=308689_2;EVENT=308689;SU=74;PE=74;SR=0;ALG=PROD;AF=0.002376;NSAMP=40;MSQ=63.67;AN=16834;AC=40;NS=8438;AC_Hom=0;AC_Het=40;AC_Hemi=0;MAF=0.00237023;HWE=1;NFAM=39	SVTYPE=BND;POS=43897841;STRANDS=++:74;IMPRECISE;CIPOS=-13,282;CIEND=-50,297;CIPOS95=-13,13;CIEND95=-13,13;MATEID=308689_1;EVENT=308689;SECONDARY;SU=74;PE=74;SR=0;ALG=PROD;AF=0.002376;NSAMP=40;MSQ=63.67;AN=16834;AC=40;NS=8438;AC_Hom=0;AC_Het=40;AC_Hemi=0;MAF=0.00237023;HWE=1;NFAM=39
4	43660906	43661286	5	41237989	41238398	49689	90.05	+	-	BND	LOW	49689_1	N	N[5:41238389[	49689_2	N	]4:43660916]N	SVTYPE=BND;POS=43660916;STRANDS=+-:9;IMPRECISE;CIPOS=-10,370;CIEND=-399,10;CIPOS95=-1,119;CIEND95=-142,0;MATEID=49689_2;EVENT=49689;SU=9;PE=9;SR=0;ALG=PROD;AF=5.94e-05;NSAMP=1;MSQ=89.6;AN=16834;AC=1;NS=8438;AC_Hom=0;AC_Het=1;AC_Hemi=0;MAF=5.92557e-05;HWE=1;NFAM=1	SVTYPE=BND;POS=41238389;STRANDS=+-:9;IMPRECISE;CIPOS=-399,10;CIEND=-10,370;CIPOS95=-142,0;CIEND95=-1,119;MATEID=49689_1;EVENT=49689;SECONDARY;SU=9;PE=9;SR=0;ALG=PROD;AF=5.94e-05;NSAMP=1;MSQ=89.6;AN=16834;AC=1;NS=8438;AC_Hom=0;AC_Het=1;AC_Hemi=0;MAF=5.92557e-05;HWE=1;NFAM=1
4	43667612	43667993	19	41425831	41426214	49000	458.79	-	-	BND	LOW	49000_1	N	[19:41426207[N	49000_2	N	[4:43667988[N	SVTYPE=BND;POS=43667988;STRANDS=--:73;IMPRECISE;CIPOS=-375,6;CIEND=-375,8;CIPOS95=-70,6;CIEND95=-61,8;MATEID=49000_2;EVENT=49000;SU=73;PE=73;SR=0;ALG=PROD;AF=0.0009505;NSAMP=16;MSQ=28.29;AN=16834;AC=16;NS=8438;AC_Hom=0;AC_Het=16;AC_Hemi=0;MAF=0.000948092;HWE=1;NFAM=16	SVTYPE=BND;POS=41426207;STRANDS=--:73;IMPRECISE;CIPOS=-375,8;CIEND=-375,6;CIPOS95=-61,8;CIEND95=-70,6;MATEID=49000_1;EVENT=49000;SECONDARY;SU=73;PE=73;SR=0;ALG=PROD;AF=0.0009505;NSAMP=16;MSQ=28.29;AN=16834;AC=16;NS=8438;AC_Hom=0;AC_Het=16;AC_Hemi=0;MAF=0.000948092;HWE=1;NFAM=16
4	43683645	43683965	X	11731392	11731835	52222	3730.67	-	+	BND	LOW	52222_1	N	]X:11731435]N	52222_2	N	N[4:43683916[	SVTYPE=BND;POS=43683916;STRANDS=-+:15;IMPRECISE;CIPOS=-270,50;CIEND=-43,400;CIPOS95=-61,50;CIEND95=-43,120;MATEID=52222_2;EVENT=52222;SU=15;PE=15;SR=0;ALG=PROD;AF=0.00701;NSAMP=118;MSQ=30.66;AN=16834;AC=118;NS=8438;AC_Hom=0;AC_Het=118;AC_Hemi=0;MAF=0.00699218;HWE=1;NFAM=109	SVTYPE=BND;POS=11731435;STRANDS=-+:15;IMPRECISE;CIPOS=-43,400;CIEND=-270,50;CIPOS95=-43,120;CIEND95=-61,50;MATEID=52222_1;EVENT=52222;SECONDARY;SU=15;PE=15;SR=0;ALG=PROD;AF=0.00701;NSAMP=118;MSQ=30.66;AN=16834;AC=118;NS=8438;AC_Hom=0;AC_Het=118;AC_Hemi=0;MAF=0.00699218;HWE=1;NFAM=109
4	43684579	43684629	4	43684770	43684819	190947	2698.73	+	-	BND	LOW	190947_1	N	N[4:43684796[	190947_2	N	]4:43684605]N	SVTYPE=BND;POS=43684605;STRANDS=+-:47;CIPOS=-26,24;CIEND=-25,24;CIPOS95=0,0;CIEND95=0,0;MATEID=190947_2;EVENT=190947;SU=47;PE=1;SR=46;ALG=PROD;AF=0.0008317;NSAMP=14;MSQ=191.73;AN=16834;AC=14;NS=8438;AC_Hom=0;AC_Het=14;AC_Hemi=0;MAF=0.00082958;HWE=1;NFAM=14	SVTYPE=BND;POS=43684796;STRANDS=+-:47;CIPOS=-25,24;CIEND=-26,24;CIPOS95=0,0;CIEND95=0,0;MATEID=190947_1;EVENT=190947;SECONDARY;SU=47;PE=1;SR=46;ALG=PROD;AF=0.0008317;NSAMP=14;MSQ=191.73;AN=16834;AC=14;NS=8438;AC_Hom=0;AC_Het=14;AC_Hemi=0;MAF=0.00082958;HWE=1;NFAM=14
4	43711983	43711996	4	43718930	43718950	190948	425.5	+	-	DEL	PASS	190948	N	<DEL>	.	.	.	SVTYPE=DEL;POS=43711989;SVLEN=-6951;END=43718940;STRANDS=+-:18;CIPOS=-6,7;CIEND=-10,10;CIPOS95=0,0;CIEND95=0,0;SU=18;PE=14;SR=4;ALG=PROD;AF=5.94e-05;NSAMP=1;MSQ=425.5;AN=16834;AC=1;NS=8438;AC_Hom=0;AC_Het=1;AC_Hemi=0;MAF=5.92557e-05;HWE=1;NFAM=1	.
4	43738513	43738516	4	43753979	43753983	308690	14198.6	+	+	BND	LOW	308690_1	N	N]4:43753981]	308690_2	N	N]4:43738514]	SVTYPE=BND;POS=43738514;STRANDS=++:906;CIPOS=-1,2;CIEND=-2,2;CIPOS95=0,0;CIEND95=0,0;MATEID=308690_2;EVENT=308690;SU=906;PE=641;SR=265;ALG=PROD;AF=0.004218;NSAMP=70;MSQ=202.8;AN=16834;AC=71;NS=8438;AC_Hom=2;AC_Het=69;AC_Hemi=0;MAF=0.00420716;HWE=0.137456;NFAM=70	SVTYPE=BND;POS=43753981;STRANDS=++:906;CIPOS=-2,2;CIEND=-1,2;CIPOS95=0,0;CIEND95=0,0;MATEID=308690_1;EVENT=308690;SECONDARY;SU=906;PE=641;SR=265;ALG=PROD;AF=0.004218;NSAMP=70;MSQ=202.8;AN=16834;AC=71;NS=8438;AC_Hom=2;AC_Het=69;AC_Hemi=0;MAF=0.00420716;HWE=0.137456;NFAM=70
4	43742449	43742450	4	43753967	43753968	308691	16932.8	-	-	BND	LOW	308691_1	N	[4:43753969[N	308691_2	N	[4:43742451[N	SVTYPE=BND;POS=43742451;STRANDS=--:1015;CIPOS=-1,0;CIEND=-1,0;CIPOS95=0,0;CIEND95=0,0;MATEID=308691_2;EVENT=308691;SU=1015;PE=582;SR=433;ALG=PROD;AF=0.004218;NSAMP=70;MSQ=241.89;AN=16834;AC=71;NS=8438;AC_Hom=2;AC_Het=69;AC_Hemi=0;MAF=0.00420716;HWE=0.137456;NFAM=70	SVTYPE=BND;POS=43753969;STRANDS=--:1015;CIPOS=-1,0;CIEND=-1,0;CIPOS95=0,0;CIEND95=0,0;MATEID=308691_1;EVENT=308691;SECONDARY;SU=1015;PE=582;SR=433;ALG=PROD;AF=0.004218;NSAMP=70;MSQ=241.89;AN=16834;AC=71;NS=8438;AC_Hom=2;AC_Het=69;AC_Hemi=0;MAF=0.00420716;HWE=0.137456;NFAM=70
4	43747407	43747492	4	81613953	81614083	190949	167817.0	+	-	BND	LOW	190949_1	N	N[4:81614076[	190949_2	N	]4:43747420]N	SVTYPE=BND;POS=43747420;STRANDS=+-:3433;IMPRECISE;CIPOS=-13,72;CIEND=-122,8;CIPOS95=0,0;CIEND95=-2,2;MATEID=190949_2;EVENT=190949;SU=3433;PE=3433;SR=0;ALG=PROD;AF=0.1523;NSAMP=2563;MSQ=65.01;AN=16834;AC=2563;NS=8438;AC_Hom=0;AC_Het=2572;AC_Hemi=0;MAF=0.152406;HWE=0;NFAM=2232	SVTYPE=BND;POS=81614076;STRANDS=+-:3433;IMPRECISE;CIPOS=-122,8;CIEND=-13,72;CIPOS95=-2,2;CIEND95=0,0;MATEID=190949_1;EVENT=190949;SECONDARY;SU=3433;PE=3433;SR=0;ALG=PROD;AF=0.1523;NSAMP=2563;MSQ=65.01;AN=16834;AC=2563;NS=8438;AC_Hom=0;AC_Het=2572;AC_Hemi=0;MAF=0.152406;HWE=0;NFAM=2232
4	43747413	43747519	4	81614280	81614467	277594	107706.0	-	+	BND	LOW	277594_1	N	]4:81614304]N	277594_2	N	N[4:43747510[	SVTYPE=BND;POS=43747510;STRANDS=-+:2056;IMPRECISE;CIPOS=-96,10;CIEND=-24,163;CIPOS95=-1,1;CIEND95=-8,8;MATEID=277594_2;EVENT=277594;SU=2056;PE=2056;SR=0;ALG=PROD;AF=0.2053;NSAMP=3352;MSQ=31.71;AN=16834;AC=3456;NS=8438;AC_Hom=210;AC_Het=3255;AC_Hemi=0;MAF=0.205321;HWE=0;NFAM=2904	SVTYPE=BND;POS=81614304;STRANDS=-+:2056;IMPRECISE;CIPOS=-24,163;CIEND=-96,10;CIPOS95=-8,8;CIEND95=-1,1;MATEID=277594_1;EVENT=277594;SECONDARY;SU=2056;PE=2056;SR=0;ALG=PROD;AF=0.2053;NSAMP=3352;MSQ=31.71;AN=16834;AC=3456;NS=8438;AC_Hom=210;AC_Het=3255;AC_Hemi=0;MAF=0.205321;HWE=0;NFAM=2904
4	43751805	43751805	4	43752129	43752129	190950	3.80896e+06	+	-	DEL	PASS	190950	N	<DEL>	.	.	.	SVTYPE=DEL;POS=43751805;SVLEN=-324;END=43752129;STRANDS=+-:69111;CIPOS=0,0;CIEND=0,0;CIPOS95=0,0;CIEND95=0,0;SU=69111;PE=16608;SR=52503;ALG=PROD;AF=0.4711;NSAMP=5676;MSQ=669.23;AN=16834;AC=7931;NS=8438;AC_Hom=4524;AC_Het=3429;AC_Hemi=0;MAF=0.471261;HWE=0;NFAM=4856	.
4	43814595	43814604	4	43822780	43822791	190951	365.58	+	-	DEL	PASS	190951	N	<DEL>	.	.	.	SVTYPE=DEL;POS=43814599;SVLEN=-8188;END=43822787;STRANDS=+-:16;CIPOS=-4,5;CIEND=-7,4;CIPOS95=0,0;CIEND95=0,0;SU=16;PE=11;SR=5;ALG=PROD;AF=5.94e-05;NSAMP=1;MSQ=365.58;AN=16834;AC=1;NS=8438;AC_Hom=0;AC_Het=1;AC_Hemi=0;MAF=5.92557e-05;HWE=1;NFAM=1	.
4	43848599	43848779	4	189676412	189676770	277595	1019.57	-	+	BND	LOW	277595_1	N	]4:189676425]N	277595_2	N	N[4:43848750[	SVTYPE=BND;POS=43848750;STRANDS=-+:43;IMPRECISE;CIPOS=-150,30;CIEND=-13,345;CIPOS95=-17,17;CIEND95=-13,79;MATEID=277595_2;EVENT=277595;SU=43;PE=43;SR=0;ALG=PROD;AF=0.002673;NSAMP=45;MSQ=21.08;AN=16834;AC=45;NS=8438;AC_Hom=0;AC_Het=45;AC_Hemi=0;MAF=0.00266651;HWE=1;NFAM=45	SVTYPE=BND;POS=189676425;STRANDS=-+:43;IMPRECISE;CIPOS=-13,345;CIEND=-150,30;CIPOS95=-13,79;CIEND95=-17,17;MATEID=277595_1;EVENT=277595;SECONDARY;SU=43;PE=43;SR=0;ALG=PROD;AF=0.002673;NSAMP=45;MSQ=21.08;AN=16834;AC=45;NS=8438;AC_Hom=0;AC_Het=45;AC_Hemi=0;MAF=0.00266651;HWE=1;NFAM=45
4	43848673	43849009	4	104857915	104858466	190952	26.62	+	-	BND	LOW	190952_1	N	N[4:104858457[	190952_2	N	]4:43848683]N	SVTYPE=BND;POS=43848683;STRANDS=+-:4;IMPRECISE;CIPOS=-10,326;CIEND=-541,10;CIPOS95=-2,95;CIEND95=-173,0;MATEID=190952_2;EVENT=190952;SU=4;PE=4;SR=0;ALG=PROD;AF=5.94e-05;NSAMP=1;MSQ=26.62;AN=16834;AC=1;NS=8438;AC_Hom=0;AC_Het=1;AC_Hemi=0;MAF=5.92557e-05;HWE=1;NFAM=1	SVTYPE=BND;POS=104858457;STRANDS=+-:4;IMPRECISE;CIPOS=-541,10;CIEND=-10,326;CIPOS95=-173,0;CIEND95=-2,95;MATEID=190952_1;EVENT=190952;SECONDARY;SU=4;PE=4;SR=0;ALG=PROD;AF=5.94e-05;NSAMP=1;MSQ=26.62;AN=16834;AC=1;NS=8438;AC_Hom=0;AC_Het=1;AC_Hemi=0;MAF=5.92557e-05;HWE=1;NFAM=1
4	43855815	43855818	4	43856409	43856413	190953	809.37	+	-	DEL	PASS	190953	N	<DEL>	.	.	.	SVTYPE=DEL;POS=43855817;SVLEN=-595;END=43856412;STRANDS=+-:32;CIPOS=-2,1;CIEND=-3,1;CIPOS95=0,0;CIEND95=0,0;SU=32;PE=20;SR=12;ALG=PROD;AF=5.94e-05;NSAMP=1;MSQ=809.37;AN=16834;AC=1;NS=8438;AC_Hom=0;AC_Het=1;AC_Hemi=0;MAF=5.92557e-05;HWE=1;NFAM=1	.
4	43869342	43869359	4	43869454	43869471	190954	13423.6	+	-	BND	LOW	190954_1	N	N[4:43869464[	190954_2	N	]4:43869351]N	SVTYPE=BND;POS=43869351;STRANDS=+-:58;CIPOS=-9,8;CIEND=-9,8;CIPOS95=0,0;CIEND95=0,0;MATEID=190954_2;EVENT=190954;SU=58;PE=0;SR=58;ALG=PROD;AF=0.006416;NSAMP=108;MSQ=124.28;AN=16834;AC=108;NS=8438;AC_Hom=0;AC_Het=108;AC_Hemi=0;MAF=0.00639962;HWE=1;NFAM=105	SVTYPE=BND;POS=43869464;STRANDS=+-:58;CIPOS=-9,8;CIEND=-9,8;CIPOS95=0,0;CIEND95=0,0;MATEID=190954_1;EVENT=190954;SECONDARY;SU=58;PE=0;SR=58;ALG=PROD;AF=0.006416;NSAMP=108;MSQ=124.28;AN=16834;AC=108;NS=8438;AC_Hom=0;AC_Het=108;AC_Hemi=0;MAF=0.00639962;HWE=1;NFAM=105
4	43882572	43882586	11	128417982	128417999	46571	582.18	+	-	BND	LOW	46571_1	N	N[11:128417993[	46571_2	N	]4:43882578]N	SVTYPE=BND;POS=43882578;STRANDS=+-:4;IMPRECISE;CIPOS=-6,8;CIEND=-10,7;CIPOS95=-2,2;CIEND95=-3,1;MATEID=46571_2;EVENT=46571;SU=4;PE=2;SR=2;ALG=PROD;AF=0.001247;NSAMP=21;MSQ=26.33;AN=16834;AC=21;NS=8438;AC_Hom=0;AC_Het=21;AC_Hemi=0;MAF=0.00124437;HWE=1;NFAM=21	SVTYPE=BND;POS=128417993;STRANDS=+-:4;IMPRECISE;CIPOS=-10,7;CIEND=-6,8;CIPOS95=-3,1;CIEND95=-2,2;MATEID=46571_1;EVENT=46571;SECONDARY;SU=4;PE=2;SR=2;ALG=PROD;AF=0.001247;NSAMP=21;MSQ=26.33;AN=16834;AC=21;NS=8438;AC_Hom=0;AC_Het=21;AC_Hemi=0;MAF=0.00124437;HWE=1;NFAM=21
4	43882676	43882681	4	43885097	43885100	190955	5622.45	+	-	BND	PASS	190955_1	N	N[4:43885100[	190955_2	N	]4:43882679]N	SVTYPE=BND;POS=43882679;STRANDS=+-:252;CIPOS=-3,2;CIEND=-2,1;CIPOS95=0,0;CIEND95=0,0;MATEID=190955_2;EVENT=190955;SU=252;PE=122;SR=130;ALG=PROD;AF=0.0007128;NSAMP=12;MSQ=468.53;AN=16834;AC=12;NS=8438;AC_Hom=0;AC_Het=12;AC_Hemi=0;MAF=0.000711069;HWE=1;NFAM=12	SVTYPE=BND;POS=43885100;STRANDS=+-:252;CIPOS=-2,1;CIEND=-3,2;CIPOS95=0,0;CIEND95=0,0;MATEID=190955_1;EVENT=190955;SECONDARY;SU=252;PE=122;SR=130;ALG=PROD;AF=0.0007128;NSAMP=12;MSQ=468.53;AN=16834;AC=12;NS=8438;AC_Hom=0;AC_Het=12;AC_Hemi=0;MAF=0.000711069;HWE=1;NFAM=12
4	43898065	43898083	4	43902502	43902522	190956	161.62	+	-	DEL	PASS	190956	N	<DEL>	.	.	.	SVTYPE=DEL;POS=43898073;SVLEN=-4439;END=43902512;STRANDS=+-:10;CIPOS=-8,10;CIEND=-10,10;CIPOS95=0,0;CIEND95=0,0;SU=10;PE=5;SR=5;ALG=PROD;AF=5.94e-05;NSAMP=1;MSQ=161.62;AN=16834;AC=1;NS=8438;AC_Hom=0;AC_Het=1;AC_Hemi=0;MAF=5.92557e-05;HWE=1;NFAM=1	.
4	43931496	43931496	4	43931836	43931836	190957	9.74416e+06	+	-	DEL	PASS	190957	N	<DEL>	.	.	.	SVTYPE=DEL;POS=43931496;SVLEN=-340;END=43931836;STRANDS=+-:169862;CIPOS=0,0;CIEND=0,0;CIPOS95=0,0;CIEND95=0,0;SU=169862;PE=55239;SR=114623;ALG=PROD;AF=0.9414;NSAMP=8360;MSQ=1162.03;AN=16834;AC=15848;NS=8438;AC_Hom=15018;AC_Het=872;AC_Hemi=0;MAF=0.0584261;HWE=4.72878e-07;NFAM=7340	.
4	43949995	43950014	7	145848813	145848828	51172	7934.8	-	+	BND	LOW	51172_1	N	]7:145848819]N	51172_2	N	N[4:43950006[	SVTYPE=BND;POS=43950006;STRANDS=-+:6;IMPRECISE;CIPOS=-10,9;CIEND=-6,9;CIPOS95=-1,1;CIEND95=-1,1;MATEID=51172_2;EVENT=51172;SU=6;PE=3;SR=3;ALG=PROD;AF=0.01788;NSAMP=301;MSQ=25.32;AN=16832;AC=301;NS=8437;AC_Hom=0;AC_Het=301;AC_Hemi=0;MAF=0.0178381;HWE=0.117132;NFAM=295	SVTYPE=BND;POS=145848819;STRANDS=-+:6;IMPRECISE;CIPOS=-6,9;CIEND=-10,9;CIPOS95=-1,1;CIEND95=-1,1;MATEID=51172_1;EVENT=51172;SECONDARY;SU=6;PE=3;SR=3;ALG=PROD;AF=0.01788;NSAMP=301;MSQ=25.32;AN=16832;AC=301;NS=8437;AC_Hom=0;AC_Het=301;AC_Hemi=0;MAF=0.0178381;HWE=0.117132;NFAM=295
4	43951160	43951568	16	81759338	81759820	48230	25.52	+	+	BND	LOW	48230_1	N	N]16:81759348]	48230_2	N	N]4:43951170]	SVTYPE=BND;POS=43951170;STRANDS=++:5;IMPRECISE;CIPOS=-10,398;CIEND=-10,472;CIPOS95=-1,129;CIEND95=-1,191;MATEID=48230_2;EVENT=48230;SU=5;PE=5;SR=0;ALG=PROD;AF=5.94e-05;NSAMP=1;MSQ=23.75;AN=16834;AC=1;NS=8438;AC_Hom=0;AC_Het=1;AC_Hemi=0;MAF=5.92557e-05;HWE=1;NFAM=1	SVTYPE=BND;POS=81759348;STRANDS=++:5;IMPRECISE;CIPOS=-10,472;CIEND=-10,398;CIPOS95=-1,191;CIEND95=-1,129;MATEID=48230_1;EVENT=48230;SECONDARY;SU=5;PE=5;SR=0;ALG=PROD;AF=5.94e-05;NSAMP=1;MSQ=23.75;AN=16834;AC=1;NS=8438;AC_Hom=0;AC_Het=1;AC_Hemi=0;MAF=5.92557e-05;HWE=1;NFAM=1
4	43960198	43960645	14	50119018	50119570	47567	21005.8	+	+	BND	LOW	47567_1	N	N]14:50119028]	47567_2	N	N]4:43960208]	SVTYPE=BND;POS=43960208;STRANDS=++:4;IMPRECISE;CIPOS=-10,437;CIEND=-10,542;CIPOS95=-1,131;CIEND95=0,180;MATEID=47567_2;EVENT=47567;SU=4;PE=4;SR=0;ALG=PROD;AF=0.03671;NSAMP=618;MSQ=33.48;AN=16834;AC=618;NS=8438;AC_Hom=0;AC_Het=620;AC_Hemi=0;MAF=0.0367386;HWE=1.62564e-05;NFAM=521	SVTYPE=BND;POS=50119028;STRANDS=++:4;IMPRECISE;CIPOS=-10,542;CIEND=-10,437;CIPOS95=0,180;CIEND95=-1,131;MATEID=47567_1;EVENT=47567;SECONDARY;SU=4;PE=4;SR=0;ALG=PROD;AF=0.03671;NSAMP=618;MSQ=33.48;AN=16834;AC=618;NS=8438;AC_Hom=0;AC_Het=620;AC_Hemi=0;MAF=0.0367386;HWE=1.62564e-05;NFAM=521
4	44018294	44018294	4	44027205	44027205	190958	276008.0	+	-	DEL	PASS	190958	N	<DEL>	.	.	.	SVTYPE=DEL;POS=44018294;SVLEN=-8911;END=44027205;STRANDS=+-:12061;CIPOS=0,0;CIEND=0,0;CIPOS95=0,0;CIEND95=0,0;SU=12061;PE=6664;SR=5397;ALG=PROD;AF=0.04093;NSAMP=652;MSQ=421.13;AN=16834;AC=689;NS=8438;AC_Hom=74;AC_Het=617;AC_Hemi=0;MAF=0.0409457;HWE=5.95166e-08;NFAM=642	.
4	44018728	44018747	4	44019015	44019035	190959	248034.0	+	-	DEL	PASS	190959	N	<DEL>	.	.	.	SVTYPE=DEL;POS=44018738;SVLEN=-287;END=44019025;STRANDS=+-:4;IMPRECISE;CIPOS=-10,9;CIEND=-10,10;CIPOS95=-1,1;CIEND95=-1,1;SU=4;PE=2;SR=2;ALG=PROD;AF=0.1516;NSAMP=2540;MSQ=97.32;RETAINED;AN=16764;AC=2541;NS=8403;AC_Hom=2;AC_Het=2541;AC_Hemi=0;MAF=0.151315;HWE=0;NFAM=2319	.
4	44022155	44022172	9	108547093	108547110	51927	116.67	-	+	BND	LOW	51927_1	N	]9:108547102]N	51927_2	N	N[4:44022165[	SVTYPE=BND;POS=44022165;STRANDS=-+:4;CIPOS=-9,8;CIEND=-9,8;CIPOS95=0,0;CIEND95=0,0;MATEID=51927_2;EVENT=51927;SU=4;PE=0;SR=4;ALG=PROD;AF=0.0001188;NSAMP=2;MSQ=58.27;AN=16834;AC=2;NS=8438;AC_Hom=0;AC_Het=2;AC_Hemi=0;MAF=0.000118511;HWE=1;NFAM=2	SVTYPE=BND;POS=108547102;STRANDS=-+:4;CIPOS=-9,8;CIEND=-9,8;CIPOS95=0,0;CIEND95=0,0;MATEID=51927_1;EVENT=51927;SECONDARY;SU=4;PE=0;SR=4;ALG=PROD;AF=0.0001188;NSAMP=2;MSQ=58.27;AN=16834;AC=2;NS=8438;AC_Hom=0;AC_Het=2;AC_Hemi=0;MAF=0.000118511;HWE=1;NFAM=2
4	44062959	44062979	4	44063127	44063147	190961	1107.58	+	-	BND	LOW	190961_1	N	N[4:44063138[	190961_2	N	]4:44062969]N	SVTYPE=BND;POS=44062969;STRANDS=+-:34;CIPOS=-10,10;CIEND=-10,10;CIPOS95=0,0;CIEND95=0,0;MATEID=190961_2;EVENT=190961;SU=34;PE=0;SR=34;ALG=PROD;AF=0.0004158;NSAMP=7;MSQ=158.15;AN=16834;AC=7;NS=8438;AC_Hom=0;AC_Het=7;AC_Hemi=0;MAF=0.00041479;HWE=1;NFAM=7	SVTYPE=BND;POS=44063138;STRANDS=+-:34;CIPOS=-10,10;CIEND=-10,10;CIPOS95=0,0;CIEND95=0,0;MATEID=190961_1;EVENT=190961;SECONDARY;SU=34;PE=0;SR=34;ALG=PROD;AF=0.0004158;NSAMP=7;MSQ=158.15;AN=16834;AC=7;NS=8438;AC_Hom=0;AC_Het=7;AC_Hemi=0;MAF=0.00041479;HWE=1;NFAM=7
4	44066241	44066249	4	44066718	44066738	190962	1061.11	+	-	DEL	PASS	190962	N	<DEL>	.	.	.	SVTYPE=DEL;POS=44066245;SVLEN=-483;END=44066728;STRANDS=+-:31;CIPOS=-4,4;CIEND=-10,10;CIPOS95=0,0;CIEND95=0,0;SU=31;PE=25;SR=6;ALG=PROD;AF=5.94e-05;NSAMP=1;MSQ=1061.11;AN=16834;AC=1;NS=8438;AC_Hom=0;AC_Het=1;AC_Hemi=0;MAF=5.92557e-05;HWE=1;NFAM=1	.
4	44104233	44104253	4	44104283	44104302	190963	239.99	+	-	BND	LOW	190963_1	N	N[4:44104293[	190963_2	N	]4:44104243]N	SVTYPE=BND;POS=44104243;STRANDS=+-:5;IMPRECISE;CIPOS=-10,10;CIEND=-9,10;CIPOS95=0,0;CIEND95=0,1;MATEID=190963_2;EVENT=190963;SU=5;PE=0;SR=5;ALG=PROD;AF=0.0001188;NSAMP=2;MSQ=119.86;AN=16834;AC=2;NS=8438;AC_Hom=0;AC_Het=2;AC_Hemi=0;MAF=0.000118511;HWE=1;NFAM=2	SVTYPE=BND;POS=44104293;STRANDS=+-:5;IMPRECISE;CIPOS=-9,10;CIEND=-10,10;CIPOS95=0,1;CIEND95=0,0;MATEID=190963_1;EVENT=190963;SECONDARY;SU=5;PE=0;SR=5;ALG=PROD;AF=0.0001188;NSAMP=2;MSQ=119.86;AN=16834;AC=2;NS=8438;AC_Hom=0;AC_Het=2;AC_Hemi=0;MAF=0.000118511;HWE=1;NFAM=2
4	44108231	44108242	4	44108370	44108379	190964	1708.55	+	-	DEL	PASS	190964	N	<DEL>	.	.	.	SVTYPE=DEL;POS=44108237;SVLEN=-138;END=44108375;STRANDS=+-:59;CIPOS=-6,5;CIEND=-5,4;CIPOS95=0,0;CIEND95=0,0;SU=59;PE=1;SR=58;ALG=PROD;AF=0.000594;NSAMP=10;MSQ=170.8;AN=16834;AC=10;NS=8438;AC_Hom=0;AC_Het=10;AC_Hemi=0;MAF=0.000592557;HWE=1;NFAM=10	.
4	44113027	44113084	8	1961382	1961439	51220	3667.92	-	+	BND	LOW	51220_1	N	]8:1961411]N	51220_2	N	N[4:44113057[	SVTYPE=BND;POS=44113057;STRANDS=-+:8;CIPOS=-29,28;CIEND=-29,28;CIPOS95=0,0;CIEND95=0,0;MATEID=51220_2;EVENT=51220;SU=8;PE=0;SR=8;ALG=PROD;AF=0.008911;NSAMP=150;MSQ=23.24;AN=16834;AC=150;NS=8438;AC_Hom=0;AC_Het=150;AC_Hemi=0;MAF=0.00888836;HWE=1;NFAM=149	SVTYPE=BND;POS=1961411;STRANDS=-+:8;CIPOS=-29,28;CIEND=-29,28;CIPOS95=0,0;CIEND95=0,0;MATEID=51220_1;EVENT=51220;SECONDARY;SU=8;PE=0;SR=8;ALG=PROD;AF=0.008911;NSAMP=150;MSQ=23.24;AN=16834;AC=150;NS=8438;AC_Hom=0;AC_Het=150;AC_Hemi=0;MAF=0.00888836;HWE=1;NFAM=149
4	44115381	44115388	4	44115441	44115445	190965	363.15	+	-	BND	PASS	190965_1	N	N[4:44115443[	190965_2	N	]4:44115386]N	SVTYPE=BND;POS=44115386;STRANDS=+-:11;CIPOS=-5,2;CIEND=-1,3;CIPOS95=0,0;CIEND95=0,0;MATEID=190965_2;EVENT=190965;SU=11;PE=0;SR=11;ALG=PROD;AF=5.94e-05;NSAMP=1;MSQ=362.76;AN=16834;AC=1;NS=8438;AC_Hom=0;AC_Het=1;AC_Hemi=0;MAF=5.92557e-05;HWE=1;NFAM=1	SVTYPE=BND;POS=44115443;STRANDS=+-:11;CIPOS=-1,3;CIEND=-5,2;CIPOS95=0,0;CIEND95=0,0;MATEID=190965_1;EVENT=190965;SECONDARY;SU=11;PE=0;SR=11;ALG=PROD;AF=5.94e-05;NSAMP=1;MSQ=362.76;AN=16834;AC=1;NS=8438;AC_Hom=0;AC_Het=1;AC_Hemi=0;MAF=5.92557e-05;HWE=1;NFAM=1
4	44127853	44127858	4	44133085	44133105	190966	659.58	+	-	DEL	PASS	190966	N	<DEL>	.	.	.	SVTYPE=DEL;POS=44127856;SVLEN=-5239;END=44133095;STRANDS=+-:26;CIPOS=-3,2;CIEND=-10,10;CIPOS95=0,0;CIEND95=0,0;SU=26;PE=15;SR=11;ALG=PROD;AF=5.94e-05;NSAMP=1;MSQ=659.58;AN=16834;AC=1;NS=8438;AC_Hom=0;AC_Het=1;AC_Hemi=0;MAF=5.92557e-05;HWE=1;NFAM=1	.
4	44161221	44161633	4	68212736	68213038	308692	32.75	-	-	BND	LOW	308692_1	N	[4:68213029[N	308692_2	N	[4:44161624[N	SVTYPE=BND;POS=44161624;STRANDS=--:5;IMPRECISE;CIPOS=-402,10;CIEND=-292,10;CIPOS95=-130,0;CIEND95=-93,1;MATEID=308692_2;EVENT=308692;SU=5;PE=5;SR=0;ALG=PROD;AF=5.94e-05;NSAMP=1;MSQ=32.75;AN=16834;AC=1;NS=8438;AC_Hom=0;AC_Het=1;AC_Hemi=0;MAF=5.92557e-05;HWE=1;NFAM=1	SVTYPE=BND;POS=68213029;STRANDS=--:5;IMPRECISE;CIPOS=-292,10;CIEND=-402,10;CIPOS95=-93,1;CIEND95=-130,0;MATEID=308692_1;EVENT=308692;SECONDARY;SU=5;PE=5;SR=0;ALG=PROD;AF=5.94e-05;NSAMP=1;MSQ=32.75;AN=16834;AC=1;NS=8438;AC_Hom=0;AC_Het=1;AC_Hemi=0;MAF=5.92557e-05;HWE=1;NFAM=1
4	44161639	44161654	4	68213324	68213339	308693	188.61	+	+	BND	LOW	308693_1	N	N]4:68213329]	308693_2	N	N]4:44161644]	SVTYPE=BND;POS=44161644;STRANDS=++:12;IMPRECISE;CIPOS=-5,10;CIEND=-5,10;CIPOS95=-1,1;CIEND95=-1,1;MATEID=308693_2;EVENT=308693;SU=12;PE=10;SR=2;ALG=PROD;AF=5.94e-05;NSAMP=1;MSQ=188.61;AN=16834;AC=1;NS=8438;AC_Hom=0;AC_Het=1;AC_Hemi=0;MAF=5.92557e-05;HWE=1;NFAM=1	SVTYPE=BND;POS=68213329;STRANDS=++:12;IMPRECISE;CIPOS=-5,10;CIEND=-5,10;CIPOS95=-1,1;CIEND95=-1,1;MATEID=308693_1;EVENT=308693;SECONDARY;SU=12;PE=10;SR=2;ALG=PROD;AF=5.94e-05;NSAMP=1;MSQ=188.61;AN=16834;AC=1;NS=8438;AC_Hom=0;AC_Het=1;AC_Hemi=0;MAF=5.92557e-05;HWE=1;NFAM=1
4	44169947	44170038	5	43824554	43824645	49700	403.33	-	-	BND	LOW	49700_1	N	[5:43824601[N	49700_2	N	[4:44169994[N	SVTYPE=BND;POS=44169994;STRANDS=--:36;CIPOS=-46,45;CIEND=-46,45;CIPOS95=0,0;CIEND95=0,0;MATEID=49700_2;EVENT=49700;SU=36;PE=0;SR=36;ALG=PROD;AF=0.0008911;NSAMP=15;MSQ=26.22;AN=16834;AC=15;NS=8438;AC_Hom=0;AC_Het=15;AC_Hemi=0;MAF=0.000888836;HWE=1;NFAM=15	SVTYPE=BND;POS=43824601;STRANDS=--:36;CIPOS=-46,45;CIEND=-46,45;CIPOS95=0,0;CIEND95=0,0;MATEID=49700_1;EVENT=49700;SECONDARY;SU=36;PE=0;SR=36;ALG=PROD;AF=0.0008911;NSAMP=15;MSQ=26.22;AN=16834;AC=15;NS=8438;AC_Hom=0;AC_Het=15;AC_Hemi=0;MAF=0.000888836;HWE=1;NFAM=15
4	44169983	44170003	X	50862238	50862258	52383	446.6	-	-	BND	LOW	52383_1	N	[X:50862249[N	52383_2	N	[4:44169994[N	SVTYPE=BND;POS=44169994;STRANDS=--:5;CIPOS=-10,10;CIEND=-10,10;CIPOS95=0,0;CIEND95=0,0;MATEID=52383_2;EVENT=52383;SU=5;PE=0;SR=5;ALG=PROD;AF=0.0007722;NSAMP=13;MSQ=33.06;AN=16834;AC=13;NS=8438;AC_Hom=0;AC_Het=13;AC_Hemi=0;MAF=0.000770325;HWE=1;NFAM=13	SVTYPE=BND;POS=50862249;STRANDS=--:5;CIPOS=-10,10;CIEND=-10,10;CIPOS95=0,0;CIEND95=0,0;MATEID=52383_1;EVENT=52383;SECONDARY;SU=5;PE=0;SR=5;ALG=PROD;AF=0.0007722;NSAMP=13;MSQ=33.06;AN=16834;AC=13;NS=8438;AC_Hom=0;AC_Het=13;AC_Hemi=0;MAF=0.000770325;HWE=1;NFAM=13
4	44171541	44171556	4	44171921	44171974	190967	2541.86	+	-	DEL	PASS	190967	N	<DEL>	.	.	.	SVTYPE=DEL;POS=44171548;SVLEN=-400;END=44171948;STRANDS=+-:87;CIPOS=-7,8;CIEND=-27,26;CIPOS95=0,0;CIEND95=0,0;SU=87;PE=34;SR=53;ALG=PROD;AF=0.0002376;NSAMP=4;MSQ=635.46;AN=16834;AC=4;NS=8438;AC_Hom=0;AC_Het=4;AC_Hemi=0;MAF=0.000237023;HWE=1;NFAM=4	.
4	44217218	44217231	4	44219928	44219948	190969	272.65	+	-	DEL	PASS	190969	N	<DEL>	.	.	.	SVTYPE=DEL;POS=44217225;SVLEN=-2713;END=44219938;STRANDS=+-:13;CIPOS=-7,6;CIEND=-10,10;CIPOS95=0,0;CIEND95=0,0;SU=13;PE=8;SR=5;ALG=PROD;AF=5.94e-05;NSAMP=1;MSQ=272.65;AN=16834;AC=1;NS=8438;AC_Hom=0;AC_Het=1;AC_Hemi=0;MAF=5.92557e-05;HWE=1;NFAM=1	.
4	44220509	44220518	4	44220598	44220604	190970	3510.61	+	-	BND	LOW	190970_1	N	N[4:44220602[	190970_2	N	]4:44220514]N	SVTYPE=BND;POS=44220514;STRANDS=+-:125;CIPOS=-5,4;CIEND=-3,3;CIPOS95=0,0;CIEND95=0,0;MATEID=190970_2;EVENT=190970;SU=125;PE=0;SR=125;ALG=PROD;AF=0.001129;NSAMP=19;MSQ=184.76;AN=16834;AC=19;NS=8438;AC_Hom=0;AC_Het=19;AC_Hemi=0;MAF=0.00112586;HWE=1;NFAM=18	SVTYPE=BND;POS=44220602;STRANDS=+-:125;CIPOS=-3,3;CIEND=-5,4;CIPOS95=0,0;CIEND95=0,0;MATEID=190970_1;EVENT=190970;SECONDARY;SU=125;PE=0;SR=125;ALG=PROD;AF=0.001129;NSAMP=19;MSQ=184.76;AN=16834;AC=19;NS=8438;AC_Hom=0;AC_Het=19;AC_Hemi=0;MAF=0.00112586;HWE=1;NFAM=18
4	44237570	44237587	6	99825986	99826003	50406	9639.17	-	+	BND	LOW	50406_1	N	]6:99825995]N	50406_2	N	N[4:44237580[	SVTYPE=BND;POS=44237580;STRANDS=-+:40;CIPOS=-9,8;CIEND=-9,8;CIPOS95=0,0;CIEND95=0,0;MATEID=50406_2;EVENT=50406;SU=40;PE=0;SR=40;ALG=PROD;AF=0.02222;NSAMP=351;MSQ=26.85;AN=16834;AC=374;NS=8438;AC_Hom=46;AC_Het=329;AC_Hemi=0;MAF=0.0222209;HWE=1.77693e-11;NFAM=332	SVTYPE=BND;POS=99825995;STRANDS=-+:40;CIPOS=-9,8;CIEND=-9,8;CIPOS95=0,0;CIEND95=0,0;MATEID=50406_1;EVENT=50406;SECONDARY;SU=40;PE=0;SR=40;ALG=PROD;AF=0.02222;NSAMP=351;MSQ=26.85;AN=16834;AC=374;NS=8438;AC_Hom=46;AC_Het=329;AC_Hemi=0;MAF=0.0222209;HWE=1.77693e-11;NFAM=332
4	44252982	44253002	4	44253337	44253352	190971	242.56	+	-	DEL	PASS	190971	N	<DEL>	.	.	.	SVTYPE=DEL;POS=44252992;SVLEN=-354;END=44253346;STRANDS=+-:7;CIPOS=-10,10;CIEND=-9,6;CIPOS95=0,0;CIEND95=0,0;SU=7;PE=3;SR=4;ALG=PROD;AF=5.941e-05;NSAMP=1;MSQ=242.52;AN=16832;AC=1;NS=8437;AC_Hom=0;AC_Het=1;AC_Hemi=0;MAF=5.92628e-05;HWE=1;NFAM=1	.
4	44267217	44267234	4	44267299	44267316	190972	281.73	+	-	BND	LOW	190972_1	N	N[4:44267309[	190972_2	N	]4:44267226]N	SVTYPE=BND;POS=44267226;STRANDS=+-:4;CIPOS=-9,8;CIEND=-9,8;CIPOS95=0,0;CIEND95=0,0;MATEID=190972_2;EVENT=190972;SU=4;PE=0;SR=4;ALG=PROD;AF=0.0001188;NSAMP=2;MSQ=140.83;AN=16834;AC=2;NS=8438;AC_Hom=0;AC_Het=2;AC_Hemi=0;MAF=0.000118511;HWE=1;NFAM=2	SVTYPE=BND;POS=44267309;STRANDS=+-:4;CIPOS=-9,8;CIEND=-9,8;CIPOS95=0,0;CIEND95=0,0;MATEID=190972_1;EVENT=190972;SECONDARY;SU=4;PE=0;SR=4;ALG=PROD;AF=0.0001188;NSAMP=2;MSQ=140.83;AN=16834;AC=2;NS=8438;AC_Hom=0;AC_Het=2;AC_Hemi=0;MAF=0.000118511;HWE=1;NFAM=2
4	44270178	44270554	4	44305038	44305570	308694	1557.34	+	+	BND	LOW	308694_1	N	N]4:44305070]	308694_2	N	N]4:44270228]	SVTYPE=BND;POS=44270228;STRANDS=++:28;IMPRECISE;CIPOS=-50,326;CIEND=-32,500;CIPOS95=-36,36;CIEND95=-32,93;MATEID=308694_2;EVENT=308694;SU=28;PE=28;SR=0;ALG=PROD;AF=0.003148;NSAMP=53;MSQ=28.51;AN=16834;AC=53;NS=8438;AC_Hom=0;AC_Het=53;AC_Hemi=0;MAF=0.00314055;HWE=1;NFAM=48	SVTYPE=BND;POS=44305070;STRANDS=++:28;IMPRECISE;CIPOS=-32,500;CIEND=-50,326;CIPOS95=-32,93;CIEND95=-36,36;MATEID=308694_1;EVENT=308694;SECONDARY;SU=28;PE=28;SR=0;ALG=PROD;AF=0.003148;NSAMP=53;MSQ=28.51;AN=16834;AC=53;NS=8438;AC_Hom=0;AC_Het=53;AC_Hemi=0;MAF=0.00314055;HWE=1;NFAM=48
4	44274954	44275004	4	44308143	44308203	190973	542.35	+	-	DEL	PASS	190973	N	<DEL>	.	.	.	SVTYPE=DEL;POS=44274980;SVLEN=-33193;END=44308173;STRANDS=+-:26;CIPOS=-26,24;CIEND=-30,30;CIPOS95=0,0;CIEND95=0,0;SU=26;PE=15;SR=11;ALG=PROD;AF=0.0001188;NSAMP=2;MSQ=271.18;AN=16834;AC=2;NS=8438;AC_Hom=0;AC_Het=2;AC_Hemi=0;MAF=0.000118511;HWE=1;NFAM=2	.
4	44291995	44291998	4	44369283	44369287	190974	482.55	+	-	DEL	PASS	190974	N	<DEL>	.	.	.	SVTYPE=DEL;POS=44291997;SVLEN=-77289;END=44369286;STRANDS=+-:21;CIPOS=-2,1;CIEND=-3,1;CIPOS95=0,0;CIEND95=0,0;SU=21;PE=8;SR=13;ALG=PROD;AF=5.94e-05;NSAMP=1;MSQ=482.55;AN=16834;AC=1;NS=8438;AC_Hom=0;AC_Het=1;AC_Hemi=0;MAF=5.92557e-05;HWE=1;NFAM=1	.
4	44303960	44304347	4	44310009	44310350	190975	1993.94	+	-	BND	LOW	190975_1	N	N[4:44310341[	190975_2	N	]4:44303981]N	SVTYPE=BND;POS=44303981;STRANDS=+-:35;IMPRECISE;CIPOS=-21,366;CIEND=-331,10;CIPOS95=-21,39;CIEND95=-49,10;MATEID=190975_2;EVENT=190975;SU=35;PE=35;SR=0;ALG=PROD;AF=0.001188;NSAMP=20;MSQ=99.67;AN=16834;AC=20;NS=8438;AC_Hom=0;AC_Het=20;AC_Hemi=0;MAF=0.00118511;HWE=1;NFAM=19	SVTYPE=BND;POS=44310341;STRANDS=+-:35;IMPRECISE;CIPOS=-331,10;CIEND=-21,366;CIPOS95=-49,10;CIEND95=-21,39;MATEID=190975_1;EVENT=190975;SECONDARY;SU=35;PE=35;SR=0;ALG=PROD;AF=0.001188;NSAMP=20;MSQ=99.67;AN=16834;AC=20;NS=8438;AC_Hom=0;AC_Het=20;AC_Hemi=0;MAF=0.00118511;HWE=1;NFAM=19
4	44310574	44310594	4	44310648	44310668	190976	251.27	+	-	DEL	PASS	190976	N	<DEL>	.	.	.	SVTYPE=DEL;POS=44310584;SVLEN=-74;END=44310658;STRANDS=+-:8;CIPOS=-10,10;CIEND=-10,10;CIPOS95=0,0;CIEND95=0,0;SU=8;PE=0;SR=8;ALG=PROD;AF=5.94e-05;NSAMP=1;MSQ=248.88;AN=16834;AC=1;NS=8438;AC_Hom=0;AC_Het=1;AC_Hemi=0;MAF=5.92557e-05;HWE=1;NFAM=1	.
4	44319247	44319247	4	44319556	44319556	190977	405098.0	+	-	MEI	PASS	190977	N	<DEL:ME:SINE|Alu|AluYb8>	.	.	.	SVTYPE=MEI;POS=44319247;SVLEN=-309;END=44319556;STRANDS=+-:10347;CIPOS=0,0;CIEND=0,0;CIPOS95=0,0;CIEND95=0,0;SU=10347;PE=2215;SR=8132;ALG=PROD;AF=0.06172;NSAMP=967;MSQ=418.4;AN=16834;AC=1039;NS=8438;AC_Hom=144;AC_Het=896;AC_Hemi=0;MAF=0.061626;HWE=4.08211e-11;NFAM=951	.
4	44323855	44323855	4	44331398	44331399	190978	40160.6	+	-	DEL	PASS	190978	N	<DEL>	.	.	.	SVTYPE=DEL;POS=44323855;SVLEN=-7544;END=44331399;STRANDS=+-:1779;CIPOS=0,0;CIEND=-1,0;CIPOS95=0,0;CIEND95=0,0;SU=1779;PE=1021;SR=758;ALG=PROD;AF=0.00594;NSAMP=100;MSQ=401.61;AN=16834;AC=100;NS=8438;AC_Hom=0;AC_Het=100;AC_Hemi=0;MAF=0.00592557;HWE=1;NFAM=100	.
4	44331194	44331705	X	11952570	11953241	52243	69.13	+	-	BND	LOW	52243_1	N	N[X:11953192[	52243_2	N	]4:44331244]N	SVTYPE=BND;POS=44331244;STRANDS=+-:5;IMPRECISE;CIPOS=-50,461;CIEND=-621,50;CIPOS95=-50,113;CIEND95=-182,50;MATEID=52243_2;EVENT=52243;SU=5;PE=5;SR=0;ALG=PROD;AF=5.94e-05;NSAMP=1;MSQ=68.82;AN=16834;AC=1;NS=8438;AC_Hom=0;AC_Het=1;AC_Hemi=0;MAF=5.92557e-05;HWE=1;NFAM=1	SVTYPE=BND;POS=11953192;STRANDS=+-:5;IMPRECISE;CIPOS=-621,50;CIEND=-50,461;CIPOS95=-182,50;CIEND95=-50,113;MATEID=52243_1;EVENT=52243;SECONDARY;SU=5;PE=5;SR=0;ALG=PROD;AF=5.94e-05;NSAMP=1;MSQ=68.82;AN=16834;AC=1;NS=8438;AC_Hom=0;AC_Het=1;AC_Hemi=0;MAF=5.92557e-05;HWE=1;NFAM=1
4	44337868	44337879	12	115221987	115221998	47061	188084.0	-	+	BND	LOW	47061_1	N	]12:115221993]N	47061_2	N	N[4:44337875[	SVTYPE=BND;POS=44337875;STRANDS=-+:108;CIPOS=-6,5;CIEND=-6,5;CIPOS95=0,0;CIEND95=0,0;MATEID=47061_2;EVENT=47061;SU=108;PE=1;SR=107;ALG=PROD;AF=0.1276;NSAMP=2148;MSQ=87.25;AN=16834;AC=2148;NS=8438;AC_Hom=0;AC_Het=2155;AC_Hemi=0;MAF=0.127696;HWE=0;NFAM=1963	SVTYPE=BND;POS=115221993;STRANDS=-+:108;CIPOS=-6,5;CIEND=-6,5;CIPOS95=0,0;CIEND95=0,0;MATEID=47061_1;EVENT=47061;SECONDARY;SU=108;PE=1;SR=107;ALG=PROD;AF=0.1276;NSAMP=2148;MSQ=87.25;AN=16834;AC=2148;NS=8438;AC_Hom=0;AC_Het=2155;AC_Hemi=0;MAF=0.127696;HWE=0;NFAM=1963
4	44342443	44342460	4	44342500	44342517	190979	78.35	+	-	BND	LOW	190979_1	N	N[4:44342510[	190979_2	N	]4:44342452]N	SVTYPE=BND;POS=44342452;STRANDS=+-:4;CIPOS=-9,8;CIEND=-9,8;CIPOS95=0,0;CIEND95=0,0;MATEID=190979_2;EVENT=190979;SU=4;PE=0;SR=4;ALG=PROD;AF=5.94e-05;NSAMP=1;MSQ=77.84;AN=16834;AC=1;NS=8438;AC_Hom=0;AC_Het=1;AC_Hemi=0;MAF=5.92557e-05;HWE=1;NFAM=1	SVTYPE=BND;POS=44342510;STRANDS=+-:4;CIPOS=-9,8;CIEND=-9,8;CIPOS95=0,0;CIEND95=0,0;MATEID=190979_1;EVENT=190979;SECONDARY;SU=4;PE=0;SR=4;ALG=PROD;AF=5.94e-05;NSAMP=1;MSQ=77.84;AN=16834;AC=1;NS=8438;AC_Hom=0;AC_Het=1;AC_Hemi=0;MAF=5.92557e-05;HWE=1;NFAM=1
4	44344834	44344848	4	44345966	44345978	190980	209.65	+	-	DEL	PASS	190980	N	<DEL>	.	.	.	SVTYPE=DEL;POS=44344841;SVLEN=-1133;END=44345974;STRANDS=+-:12;CIPOS=-7,7;CIEND=-8,4;CIPOS95=0,0;CIEND95=0,0;SU=12;PE=8;SR=4;ALG=PROD;AF=5.94e-05;NSAMP=1;MSQ=209.65;AN=16834;AC=1;NS=8438;AC_Hom=0;AC_Het=1;AC_Hemi=0;MAF=5.92557e-05;HWE=1;NFAM=1	.
4	44354168	44354285	4	44354375	44354478	190981	41.12	+	-	BND	LOW	190981_1	N	N[4:44354469[	190981_2	N	]4:44354177]N	SVTYPE=BND;POS=44354177;STRANDS=+-:5;IMPRECISE;CIPOS=-9,108;CIEND=-93,10;CIPOS95=-2,61;CIEND95=-53,2;MATEID=190981_2;EVENT=190981;SU=5;PE=5;SR=0;ALG=PROD;AF=0.0001188;NSAMP=2;MSQ=19.62;AN=16834;AC=2;NS=8438;AC_Hom=0;AC_Het=2;AC_Hemi=0;MAF=0.000118511;HWE=1;NFAM=2	SVTYPE=BND;POS=44354469;STRANDS=+-:5;IMPRECISE;CIPOS=-93,10;CIEND=-9,108;CIPOS95=-53,2;CIEND95=-2,61;MATEID=190981_1;EVENT=190981;SECONDARY;SU=5;PE=5;SR=0;ALG=PROD;AF=0.0001188;NSAMP=2;MSQ=19.62;AN=16834;AC=2;NS=8438;AC_Hom=0;AC_Het=2;AC_Hemi=0;MAF=0.000118511;HWE=1;NFAM=2
4	44392943	44392962	4	44419973	44419982	190982	674.36	+	-	DEL	PASS	190982	N	<DEL>	.	.	.	SVTYPE=DEL;POS=44392952;SVLEN=-27021;END=44419973;STRANDS=+-:27;CIPOS=-9,10;CIEND=0,9;CIPOS95=0,0;CIEND95=0,0;SU=27;PE=16;SR=11;ALG=PROD;AF=5.94e-05;NSAMP=1;MSQ=674.36;AN=16834;AC=1;NS=8438;AC_Hom=0;AC_Het=1;AC_Hemi=0;MAF=5.92557e-05;HWE=1;NFAM=1	.
4	44403318	44403369	4	44403369	44403420	190983	479.88	+	-	BND	LOW	190983_1	N	N[4:44403396[	190983_2	N	]4:44403344]N	SVTYPE=BND;POS=44403344;STRANDS=+-:19;CIPOS=-26,25;CIEND=-26,25;CIPOS95=0,0;CIEND95=0,0;MATEID=190983_2;EVENT=190983;SU=19;PE=0;SR=19;ALG=PROD;AF=0.0001188;NSAMP=2;MSQ=239.83;AN=16834;AC=2;NS=8438;AC_Hom=0;AC_Het=2;AC_Hemi=0;MAF=0.000118511;HWE=1;NFAM=2	SVTYPE=BND;POS=44403396;STRANDS=+-:19;CIPOS=-26,25;CIEND=-26,25;CIPOS95=0,0;CIEND95=0,0;MATEID=190983_1;EVENT=190983;SECONDARY;SU=19;PE=0;SR=19;ALG=PROD;AF=0.0001188;NSAMP=2;MSQ=239.83;AN=16834;AC=2;NS=8438;AC_Hom=0;AC_Het=2;AC_Hemi=0;MAF=0.000118511;HWE=1;NFAM=2
4	44410911	44410917	4	44417166	44417173	190984	662.53	+	-	DEL	PASS	190984	N	<DEL>	.	.	.	SVTYPE=DEL;POS=44410914;SVLEN=-6257;END=44417171;STRANDS=+-:27;CIPOS=-3,3;CIEND=-5,2;CIPOS95=0,0;CIEND95=0,0;SU=27;PE=19;SR=8;ALG=PROD;AF=5.94e-05;NSAMP=1;MSQ=662.53;AN=16834;AC=1;NS=8438;AC_Hom=0;AC_Het=1;AC_Hemi=0;MAF=5.92557e-05;HWE=1;NFAM=1	.
4	44433245	44433251	4	44433363	44433382	190985	356.86	+	-	DEL	PASS	190985	N	<DEL>	.	.	.	SVTYPE=DEL;POS=44433249;SVLEN=-123;END=44433372;STRANDS=+-:12;CIPOS=-4,2;CIEND=-9,10;CIPOS95=0,0;CIEND95=0,0;SU=12;PE=0;SR=12;ALG=PROD;AF=5.94e-05;NSAMP=1;MSQ=356.69;AN=16834;AC=1;NS=8438;AC_Hom=0;AC_Het=1;AC_Hemi=0;MAF=5.92557e-05;HWE=1;NFAM=1	.
4	44450424	44450481	4	44450730	44450784	190987	22.83	+	-	BND	LOW	190987_1	N	N[4:44450761[	190987_2	N	]4:44450453]N	SVTYPE=BND;POS=44450453;STRANDS=+-:13;CIPOS=-29,28;CIEND=-30,24;CIPOS95=0,0;CIEND95=0,0;MATEID=190987_2;EVENT=190987;SU=13;PE=0;SR=13;ALG=PROD;AF=0.0001188;NSAMP=2;MSQ=11.25;AN=16834;AC=2;NS=8438;AC_Hom=0;AC_Het=2;AC_Hemi=0;MAF=0.000118511;HWE=1;NFAM=2	SVTYPE=BND;POS=44450761;STRANDS=+-:13;CIPOS=-30,24;CIEND=-29,28;CIPOS95=0,0;CIEND95=0,0;MATEID=190987_1;EVENT=190987;SECONDARY;SU=13;PE=0;SR=13;ALG=PROD;AF=0.0001188;NSAMP=2;MSQ=11.25;AN=16834;AC=2;NS=8438;AC_Hom=0;AC_Het=2;AC_Hemi=0;MAF=0.000118511;HWE=1;NFAM=2
4	44472186	44472188	12	88399409	88399411	46964	12.11	+	-	BND	LOW	46964_1	N	N[12:88399411[	46964_2	N	]4:44472187]N	SVTYPE=BND;POS=44472187;STRANDS=+-:797;CIPOS=-1,1;CIEND=-1,1;CIPOS95=0,0;CIEND95=0,0;MATEID=46964_2;EVENT=46964;SU=797;PE=0;SR=797;ALG=PROD;AF=5.94e-05;NSAMP=1;MSQ=12.11;AN=16834;AC=1;NS=8438;AC_Hom=0;AC_Het=1;AC_Hemi=0;MAF=5.92557e-05;HWE=1;NFAM=1	SVTYPE=BND;POS=88399411;STRANDS=+-:797;CIPOS=-1,1;CIEND=-1,1;CIPOS95=0,0;CIEND95=0,0;MATEID=46964_1;EVENT=46964;SECONDARY;SU=797;PE=0;SR=797;ALG=PROD;AF=5.94e-05;NSAMP=1;MSQ=12.11;AN=16834;AC=1;NS=8438;AC_Hom=0;AC_Het=1;AC_Hemi=0;MAF=5.92557e-05;HWE=1;NFAM=1
4	44481448	44481466	4	44482376	44482381	190988	521.5	+	-	DEL	PASS	190988	N	<DEL>	.	.	.	SVTYPE=DEL;POS=44481456;SVLEN=-924;END=44482380;STRANDS=+-:22;CIPOS=-8,10;CIEND=-4,1;CIPOS95=0,0;CIEND95=0,0;SU=22;PE=12;SR=10;ALG=PROD;AF=5.94e-05;NSAMP=1;MSQ=521.5;AN=16834;AC=1;NS=8438;AC_Hom=0;AC_Het=1;AC_Hemi=0;MAF=5.92557e-05;HWE=1;NFAM=1	.
4	44484152	44484162	4	44484586	44484596	190989	197.69	+	-	DEL	PASS	190989	N	<DEL>	.	.	.	SVTYPE=DEL;POS=44484157;SVLEN=-435;END=44484592;STRANDS=+-:10;CIPOS=-5,5;CIEND=-6,4;CIPOS95=0,0;CIEND95=0,0;SU=10;PE=4;SR=6;ALG=PROD;AF=5.94e-05;NSAMP=1;MSQ=197.69;AN=16834;AC=1;NS=8438;AC_Hom=0;AC_Het=1;AC_Hemi=0;MAF=5.92557e-05;HWE=1;NFAM=1	.
4	44490519	44490528	4	44497051	44497060	308695	23.62	+	+	BND	LOW	308695_1	N	N]4:44497056]	308695_2	N	N]4:44490524]	SVTYPE=BND;POS=44490524;STRANDS=++:7;CIPOS=-5,4;CIEND=-5,4;CIPOS95=0,0;CIEND95=0,0;MATEID=308695_2;EVENT=308695;SU=7;PE=0;SR=7;ALG=PROD;AF=5.94e-05;NSAMP=1;MSQ=23.62;AN=16834;AC=1;NS=8438;AC_Hom=0;AC_Het=1;AC_Hemi=0;MAF=5.92557e-05;HWE=1;NFAM=1	SVTYPE=BND;POS=44497056;STRANDS=++:7;CIPOS=-5,4;CIEND=-5,4;CIPOS95=0,0;CIEND95=0,0;MATEID=308695_1;EVENT=308695;SECONDARY;SU=7;PE=0;SR=7;ALG=PROD;AF=5.94e-05;NSAMP=1;MSQ=23.62;AN=16834;AC=1;NS=8438;AC_Hom=0;AC_Het=1;AC_Hemi=0;MAF=5.92557e-05;HWE=1;NFAM=1
4	44506066	44506073	4	44510750	44510761	190990	524.64	+	-	DEL	PASS	190990	N	<DEL>	.	.	.	SVTYPE=DEL;POS=44506070;SVLEN=-4687;END=44510757;STRANDS=+-:21;CIPOS=-4,3;CIEND=-7,4;CIPOS95=0,0;CIEND95=0,0;SU=21;PE=12;SR=9;ALG=PROD;AF=5.94e-05;NSAMP=1;MSQ=524.64;AN=16834;AC=1;NS=8438;AC_Hom=0;AC_Het=1;AC_Hemi=0;MAF=5.92557e-05;HWE=1;NFAM=1	.
4	44506714	44507284	11	97434286	97434736	46506	1778.47	-	+	BND	LOW	46506_1	N	]11:97434296]N	46506_2	N	N[4:44507278[	SVTYPE=BND;POS=44507278;STRANDS=-+:4;IMPRECISE;CIPOS=-563,7;CIEND=-10,440;CIPOS95=-187,0;CIEND95=-2,131;MATEID=46506_2;EVENT=46506;SU=4;PE=4;SR=0;ALG=PROD;AF=0.005945;NSAMP=78;MSQ=20.66;AN=16822;AC=100;NS=8432;AC_Hom=44;AC_Het=58;AC_Hemi=0;MAF=0.00604839;HWE=8.25493e-38;NFAM=77	SVTYPE=BND;POS=97434296;STRANDS=-+:4;IMPRECISE;CIPOS=-10,440;CIEND=-563,7;CIPOS95=-2,131;CIEND95=-187,0;MATEID=46506_1;EVENT=46506;SECONDARY;SU=4;PE=4;SR=0;ALG=PROD;AF=0.005945;NSAMP=78;MSQ=20.66;AN=16822;AC=100;NS=8432;AC_Hom=44;AC_Het=58;AC_Hemi=0;MAF=0.00604839;HWE=8.25493e-38;NFAM=77
4	44506864	44507284	12	126655132	126655377	47098	181.77	-	-	BND	LOW	47098_1	N	[12:126655368[N	47098_2	N	[4:44507278[N	SVTYPE=BND;POS=44507278;STRANDS=--:4;IMPRECISE;CIPOS=-413,7;CIEND=-235,10;CIPOS95=-157,0;CIEND95=-125,1;MATEID=47098_2;EVENT=47098;SU=4;PE=4;SR=0;ALG=PROD;AF=0.0007128;NSAMP=12;MSQ=12.13;AN=16834;AC=12;NS=8438;AC_Hom=0;AC_Het=12;AC_Hemi=0;MAF=0.000711069;HWE=1;NFAM=12	SVTYPE=BND;POS=126655368;STRANDS=--:4;IMPRECISE;CIPOS=-235,10;CIEND=-413,7;CIPOS95=-125,1;CIEND95=-157,0;MATEID=47098_1;EVENT=47098;SECONDARY;SU=4;PE=4;SR=0;ALG=PROD;AF=0.0007128;NSAMP=12;MSQ=12.13;AN=16834;AC=12;NS=8438;AC_Hom=0;AC_Het=12;AC_Hemi=0;MAF=0.000711069;HWE=1;NFAM=12
4	44507247	44507283	15	56251104	56251149	47874	38708.7	-	-	BND	LOW	47874_1	N	[15:56251135[N	47874_2	N	[4:44507278[N	SVTYPE=BND;POS=44507278;STRANDS=--:44;CIPOS=-30,6;CIEND=-30,15;CIPOS95=0,0;CIEND95=0,0;MATEID=47874_2;EVENT=47874;SU=44;PE=36;SR=8;ALG=PROD;AF=0.06688;NSAMP=1043;MSQ=36.45;AN=16776;AC=1122;NS=8409;AC_Hom=158;AC_Het=968;AC_Hemi=0;MAF=0.0669521;HWE=1.2219e-10;NFAM=933	SVTYPE=BND;POS=56251135;STRANDS=--:44;CIPOS=-30,15;CIEND=-30,6;CIPOS95=0,0;CIEND95=0,0;MATEID=47874_1;EVENT=47874;SECONDARY;SU=44;PE=36;SR=8;ALG=PROD;AF=0.06688;NSAMP=1043;MSQ=36.45;AN=16776;AC=1122;NS=8409;AC_Hom=158;AC_Het=968;AC_Hemi=0;MAF=0.0669521;HWE=1.2219e-10;NFAM=933
4	44507251	44507308	4	99058423	99058480	308696	2836.4	-	-	BND	LOW	308696_1	N	[4:99058453[N	308696_2	N	[4:44507281[N	SVTYPE=BND;POS=44507281;STRANDS=--:9;CIPOS=-29,28;CIEND=-29,28;CIPOS95=0,0;CIEND95=0,0;MATEID=308696_2;EVENT=308696;SU=9;PE=0;SR=9;ALG=PROD;AF=0.003861;NSAMP=65;MSQ=43.39;AN=16834;AC=65;NS=8438;AC_Hom=0;AC_Het=65;AC_Hemi=0;MAF=0.00385162;HWE=1;NFAM=65	SVTYPE=BND;POS=99058453;STRANDS=--:9;CIPOS=-29,28;CIEND=-29,28;CIPOS95=0,0;CIEND95=0,0;MATEID=308696_1;EVENT=308696;SECONDARY;SU=9;PE=0;SR=9;ALG=PROD;AF=0.003861;NSAMP=65;MSQ=43.39;AN=16834;AC=65;NS=8438;AC_Hom=0;AC_Het=65;AC_Hemi=0;MAF=0.00385162;HWE=1;NFAM=65
4	44507267	44507284	18	64979011	64979068	48757	546.76	-	-	BND	LOW	48757_1	N	[18:64979039[N	48757_2	N	[4:44507278[N	SVTYPE=BND;POS=44507278;STRANDS=--:46;CIPOS=-10,7;CIEND=-27,30;CIPOS95=0,0;CIEND95=0,0;MATEID=48757_2;EVENT=48757;SU=46;PE=26;SR=20;ALG=PROD;AF=0.001426;NSAMP=24;MSQ=20.2;AN=16832;AC=24;NS=8437;AC_Hom=0;AC_Het=24;AC_Hemi=0;MAF=0.00142231;HWE=1;NFAM=24	SVTYPE=BND;POS=64979039;STRANDS=--:46;CIPOS=-27,30;CIEND=-10,7;CIPOS95=0,0;CIEND95=0,0;MATEID=48757_1;EVENT=48757;SECONDARY;SU=46;PE=26;SR=20;ALG=PROD;AF=0.001426;NSAMP=24;MSQ=20.2;AN=16832;AC=24;NS=8437;AC_Hom=0;AC_Het=24;AC_Hemi=0;MAF=0.00142231;HWE=1;NFAM=24
4	44507267	44507285	X	121860251	121860267	52643	2625.08	-	-	BND	LOW	52643_1	N	[X:121860259[N	52643_2	N	[4:44507278[N	SVTYPE=BND;POS=44507278;STRANDS=--:4;IMPRECISE;CIPOS=-10,8;CIEND=-7,9;CIPOS95=-1,0;CIEND95=0,3;MATEID=52643_2;EVENT=52643;SU=4;PE=1;SR=3;ALG=PROD;AF=0.009803;NSAMP=165;MSQ=14.1;AN=16832;AC=165;NS=8437;AC_Hom=0;AC_Het=165;AC_Hemi=0;MAF=0.00977836;HWE=1;NFAM=163	SVTYPE=BND;POS=121860259;STRANDS=--:4;IMPRECISE;CIPOS=-7,9;CIEND=-10,8;CIPOS95=0,3;CIEND95=-1,0;MATEID=52643_1;EVENT=52643;SECONDARY;SU=4;PE=1;SR=3;ALG=PROD;AF=0.009803;NSAMP=165;MSQ=14.1;AN=16832;AC=165;NS=8437;AC_Hom=0;AC_Het=165;AC_Hemi=0;MAF=0.00977836;HWE=1;NFAM=163
4	44507268	44507285	5	14211708	14211725	49608	71769.2	-	+	BND	LOW	49608_1	N	]5:14211717]N	49608_2	N	N[4:44507278[	SVTYPE=BND;POS=44507278;STRANDS=-+:28;CIPOS=-9,8;CIEND=-9,8;CIPOS95=0,0;CIEND95=0,0;MATEID=49608_2;EVENT=49608;SU=28;PE=0;SR=28;ALG=PROD;AF=0.09522;NSAMP=1413;MSQ=50.43;AN=16834;AC=1603;NS=8438;AC_Hom=380;AC_Het=1226;AC_Hemi=0;MAF=0.0951647;HWE=2.18822e-36;NFAM=1205	SVTYPE=BND;POS=14211717;STRANDS=-+:28;CIPOS=-9,8;CIEND=-9,8;CIPOS95=0,0;CIEND95=0,0;MATEID=49608_1;EVENT=49608;SECONDARY;SU=28;PE=0;SR=28;ALG=PROD;AF=0.09522;NSAMP=1413;MSQ=50.43;AN=16834;AC=1603;NS=8438;AC_Hom=380;AC_Het=1226;AC_Hemi=0;MAF=0.0951647;HWE=2.18822e-36;NFAM=1205
4	44507272	44507370	9	115560337	115560432	51959	4832.25	+	-	BND	LOW	51959_1	N	N[9:115560388[	51959_2	N	]4:44507321]N	SVTYPE=BND;POS=44507321;STRANDS=+-:13;IMPRECISE;CIPOS=-49,49;CIEND=-50,45;CIPOS95=-2,2;CIEND95=-1,1;MATEID=51959_2;EVENT=51959;SU=13;PE=11;SR=2;ALG=PROD;AF=0.01562;NSAMP=261;MSQ=17.27;AN=16834;AC=263;NS=8438;AC_Hom=4;AC_Het=260;AC_Hemi=0;MAF=0.0156435;HWE=1;NFAM=241	SVTYPE=BND;POS=115560388;STRANDS=+-:13;IMPRECISE;CIPOS=-50,45;CIEND=-49,49;CIPOS95=-1,1;CIEND95=-2,2;MATEID=51959_1;EVENT=51959;SECONDARY;SU=13;PE=11;SR=2;ALG=PROD;AF=0.01562;NSAMP=261;MSQ=17.27;AN=16834;AC=263;NS=8438;AC_Hom=4;AC_Het=260;AC_Hemi=0;MAF=0.0156435;HWE=1;NFAM=241
4	44507277	44507277	5	8749514	8749514	49586	84468.9	-	-	BND	LOW	49586_1	N	[5:8749515[N	49586_2	N	[4:44507278[N	SVTYPE=BND;POS=44507278;STRANDS=--:4547;CIPOS=0,0;CIEND=0,0;CIPOS95=0,0;CIEND95=0,0;MATEID=49586_2;EVENT=49586;SU=4547;PE=2426;SR=2121;ALG=PROD;AF=0.08075;NSAMP=1186;MSQ=70.27;AN=16730;AC=1351;NS=8386;AC_Hom=334;AC_Het=1028;AC_Hemi=0;MAF=0.0812068;HWE=2.62043e-43;NFAM=1093	SVTYPE=BND;POS=8749515;STRANDS=--:4547;CIPOS=0,0;CIEND=0,0;CIPOS95=0,0;CIEND95=0,0;MATEID=49586_1;EVENT=49586;SECONDARY;SU=4547;PE=2426;SR=2121;ALG=PROD;AF=0.08075;NSAMP=1186;MSQ=70.27;AN=16730;AC=1351;NS=8386;AC_Hom=334;AC_Het=1028;AC_Hemi=0;MAF=0.0812068;HWE=2.62043e-43;NFAM=1093
4	44507279	44507279	4	44507729	44507729	190991	1.0076e+07	+	-	MEI	PASS	190991	N	<DEL:ME:LINE|L1|L1HS>	.	.	.	SVTYPE=MEI;POS=44507279;SVLEN=-450;END=44507729;STRANDS=+-:282238;CIPOS=0,0;CIEND=0,0;CIPOS95=0,0;CIEND95=0,0;SU=282238;PE=144398;SR=137840;ALG=PROD;AF=0.9424;NSAMP=8343;MSQ=1204.47;AN=16834;AC=15865;NS=8438;AC_Hom=15082;AC_Het=823;AC_Hemi=0;MAF=0.0575373;HWE=2.60998e-15;NFAM=7323	.
4	44509394	44509394	4	44509695	44509695	190992	9.73168e+06	+	-	MEI	PASS	190992	N	<DEL:ME:SINE|Alu|AluYg6>	.	.	.	SVTYPE=MEI;POS=44509394;SVLEN=-301;END=44509695;STRANDS=+-:187272;CIPOS=0,0;CIEND=0,0;CIPOS95=0,0;CIEND95=0,0;SU=187272;PE=44030;SR=143242;ALG=PROD;AF=0.9421;NSAMP=8337;MSQ=1164.13;AN=16834;AC=15859;NS=8438;AC_Hom=15082;AC_Het=817;AC_Hemi=0;MAF=0.0578929;HWE=2.93821e-18;NFAM=7317	.
4	44513575	44513592	4	57724647	57724664	190993	120847.0	+	-	BND	LOW	190993_1	N	N[4:57724657[	190993_2	N	]4:44513584]N	SVTYPE=BND;POS=44513584;STRANDS=+-:20;CIPOS=-9,8;CIEND=-9,8;CIPOS95=0,0;CIEND95=0,0;MATEID=190993_2;EVENT=190993;SU=20;PE=0;SR=20;ALG=PROD;AF=0.1774;NSAMP=2986;MSQ=39.96;AN=16834;AC=2987;NS=8438;AC_Hom=2;AC_Het=2995;AC_Hemi=0;MAF=0.177589;HWE=0;NFAM=2714	SVTYPE=BND;POS=57724657;STRANDS=+-:20;CIPOS=-9,8;CIEND=-9,8;CIPOS95=0,0;CIEND95=0,0;MATEID=190993_1;EVENT=190993;SECONDARY;SU=20;PE=0;SR=20;ALG=PROD;AF=0.1774;NSAMP=2986;MSQ=39.96;AN=16834;AC=2987;NS=8438;AC_Hom=2;AC_Het=2995;AC_Hemi=0;MAF=0.177589;HWE=0;NFAM=2714
4	44517338	44517395	4	91613152	91613209	190994	212287.0	+	-	BND	LOW	190994_1	N	N[4:91613182[	190994_2	N	]4:44517367]N	SVTYPE=BND;POS=44517367;STRANDS=+-:8;CIPOS=-29,28;CIEND=-29,28;CIPOS95=0,0;CIEND95=0,0;MATEID=190994_2;EVENT=190994;SU=8;PE=0;SR=8;ALG=PROD;AF=0.3025;NSAMP=5074;MSQ=41.38;AN=16834;AC=5092;NS=8438;AC_Hom=36;AC_Het=5069;AC_Hemi=0;MAF=0.302501;HWE=0;NFAM=4482	SVTYPE=BND;POS=91613182;STRANDS=+-:8;CIPOS=-29,28;CIEND=-29,28;CIPOS95=0,0;CIEND95=0,0;MATEID=190994_1;EVENT=190994;SECONDARY;SU=8;PE=0;SR=8;ALG=PROD;AF=0.3025;NSAMP=5074;MSQ=41.38;AN=16834;AC=5092;NS=8438;AC_Hom=36;AC_Het=5069;AC_Hemi=0;MAF=0.302501;HWE=0;NFAM=4482
4	44517338	44517395	19	22436141	22436198	48938	35.24	+	-	BND	LOW	48938_1	N	N[19:22436171[	48938_2	N	]4:44517367]N	SVTYPE=BND;POS=44517367;STRANDS=+-:8;CIPOS=-29,28;CIEND=-29,28;CIPOS95=0,0;CIEND95=0,0;MATEID=48938_2;EVENT=48938;SU=8;PE=0;SR=8;ALG=PROD;AF=0.0001188;NSAMP=2;MSQ=15.83;AN=16834;AC=2;NS=8438;AC_Hom=0;AC_Het=2;AC_Hemi=0;MAF=0.000118511;HWE=1;NFAM=2	SVTYPE=BND;POS=22436171;STRANDS=+-:8;CIPOS=-29,28;CIEND=-29,28;CIPOS95=0,0;CIEND95=0,0;MATEID=48938_1;EVENT=48938;SECONDARY;SU=8;PE=0;SR=8;ALG=PROD;AF=0.0001188;NSAMP=2;MSQ=15.83;AN=16834;AC=2;NS=8438;AC_Hom=0;AC_Het=2;AC_Hemi=0;MAF=0.000118511;HWE=1;NFAM=2
4	44517358	44517375	14	39226930	39226947	47511	32.37	+	+	BND	LOW	47511_1	N	N]14:39226939]	47511_2	N	N]4:44517367]	SVTYPE=BND;POS=44517367;STRANDS=++:4;CIPOS=-9,8;CIEND=-9,8;CIPOS95=0,0;CIEND95=0,0;MATEID=47511_2;EVENT=47511;SU=4;PE=0;SR=4;ALG=PROD;AF=0.0001188;NSAMP=2;MSQ=13.76;AN=16834;AC=2;NS=8438;AC_Hom=0;AC_Het=2;AC_Hemi=0;MAF=0.000118511;HWE=1;NFAM=2	SVTYPE=BND;POS=39226939;STRANDS=++:4;CIPOS=-9,8;CIEND=-9,8;CIPOS95=0,0;CIEND95=0,0;MATEID=47511_1;EVENT=47511;SECONDARY;SU=4;PE=0;SR=4;ALG=PROD;AF=0.0001188;NSAMP=2;MSQ=13.76;AN=16834;AC=2;NS=8438;AC_Hom=0;AC_Het=2;AC_Hemi=0;MAF=0.000118511;HWE=1;NFAM=2
4	44517358	44517375	15	20483010	20483027	47773	40.92	+	-	BND	LOW	47773_1	N	N[15:20483020[	47773_2	N	]4:44517367]N	SVTYPE=BND;POS=44517367;STRANDS=+-:16;CIPOS=-9,8;CIEND=-9,8;CIPOS95=0,0;CIEND95=0,0;MATEID=47773_2;EVENT=47773;SU=16;PE=0;SR=16;ALG=PROD;AF=0.0001782;NSAMP=3;MSQ=11.6;AN=16834;AC=3;NS=8438;AC_Hom=0;AC_Het=3;AC_Hemi=0;MAF=0.000177767;HWE=1;NFAM=3	SVTYPE=BND;POS=20483020;STRANDS=+-:16;CIPOS=-9,8;CIEND=-9,8;CIPOS95=0,0;CIEND95=0,0;MATEID=47773_1;EVENT=47773;SECONDARY;SU=16;PE=0;SR=16;ALG=PROD;AF=0.0001782;NSAMP=3;MSQ=11.6;AN=16834;AC=3;NS=8438;AC_Hom=0;AC_Het=3;AC_Hemi=0;MAF=0.000177767;HWE=1;NFAM=3
4	44517365	44517369	12	110635388	110635392	47032	61.41	+	+	BND	LOW	47032_1	N	N]12:110635390]	47032_2	N	N]4:44517367]	SVTYPE=BND;POS=44517367;STRANDS=++:337;CIPOS=-2,2;CIEND=-2,2;CIPOS95=0,0;CIEND95=0,0;MATEID=47032_2;EVENT=47032;SU=337;PE=0;SR=337;ALG=PROD;AF=0.0001782;NSAMP=3;MSQ=19.03;AN=16834;AC=3;NS=8438;AC_Hom=0;AC_Het=3;AC_Hemi=0;MAF=0.000177767;HWE=1;NFAM=3	SVTYPE=BND;POS=110635390;STRANDS=++:337;CIPOS=-2,2;CIEND=-2,2;CIPOS95=0,0;CIEND95=0,0;MATEID=47032_1;EVENT=47032;SECONDARY;SU=337;PE=0;SR=337;ALG=PROD;AF=0.0001782;NSAMP=3;MSQ=19.03;AN=16834;AC=3;NS=8438;AC_Hom=0;AC_Het=3;AC_Hemi=0;MAF=0.000177767;HWE=1;NFAM=3
4	44537343	44537796	14	61728894	61729046	47620	212.19	-	-	BND	LOW	47620_1	N	[14:61729037[N	47620_2	N	[4:44537787[N	SVTYPE=BND;POS=44537787;STRANDS=--:6;IMPRECISE;CIPOS=-443,10;CIEND=-142,10;CIPOS95=-146,1;CIEND95=-61,2;MATEID=47620_2;EVENT=47620;SU=6;PE=6;SR=0;ALG=PROD;AF=0.0004158;NSAMP=7;MSQ=28.19;AN=16834;AC=7;NS=8438;AC_Hom=0;AC_Het=7;AC_Hemi=0;MAF=0.00041479;HWE=1;NFAM=7	SVTYPE=BND;POS=61729037;STRANDS=--:6;IMPRECISE;CIPOS=-142,10;CIEND=-443,10;CIPOS95=-61,2;CIEND95=-146,1;MATEID=47620_1;EVENT=47620;SECONDARY;SU=6;PE=6;SR=0;ALG=PROD;AF=0.0004158;NSAMP=7;MSQ=28.19;AN=16834;AC=7;NS=8438;AC_Hom=0;AC_Het=7;AC_Hemi=0;MAF=0.00041479;HWE=1;NFAM=7
4	44552791	44552800	4	44557014	44557024	190995	3102.47	+	-	DEL	PASS	190995	N	<DEL>	.	.	.	SVTYPE=DEL;POS=44552795;SVLEN=-4226;END=44557021;STRANDS=+-:118;CIPOS=-4,5;CIEND=-7,3;CIPOS95=0,0;CIEND95=0,0;SU=118;PE=85;SR=33;ALG=PROD;AF=0.0003564;NSAMP=6;MSQ=517.08;AN=16834;AC=6;NS=8438;AC_Hom=0;AC_Het=6;AC_Hemi=0;MAF=0.000355534;HWE=1;NFAM=6	.
4	44555145	44555162	4	44573115	44573135	190996	173.71	+	-	DEL	PASS	190996	N	<DEL>	.	.	.	SVTYPE=DEL;POS=44555152;SVLEN=-17973;END=44573125;STRANDS=+-:9;IMPRECISE;CIPOS=-7,10;CIEND=-10,10;CIPOS95=-1,1;CIEND95=-1,0;SU=9;PE=6;SR=3;ALG=PROD;AF=5.94e-05;NSAMP=1;MSQ=173.71;AN=16834;AC=1;NS=8438;AC_Hom=0;AC_Het=1;AC_Hemi=0;MAF=5.92557e-05;HWE=1;NFAM=1	.
4	44564503	44564520	4	72005534	72005551	190997	72.23	+	-	BND	LOW	190997_1	N	N[4:72005544[	190997_2	N	]4:44564512]N	SVTYPE=BND;POS=44564512;STRANDS=+-:4;CIPOS=-9,8;CIEND=-9,8;CIPOS95=0,0;CIEND95=0,0;MATEID=190997_2;EVENT=190997;SU=4;PE=0;SR=4;ALG=PROD;AF=0.0001782;NSAMP=3;MSQ=22.2;AN=16834;AC=3;NS=8438;AC_Hom=0;AC_Het=3;AC_Hemi=0;MAF=0.000177767;HWE=1;NFAM=3	SVTYPE=BND;POS=72005544;STRANDS=+-:4;CIPOS=-9,8;CIEND=-9,8;CIPOS95=0,0;CIEND95=0,0;MATEID=190997_1;EVENT=190997;SECONDARY;SU=4;PE=0;SR=4;ALG=PROD;AF=0.0001782;NSAMP=3;MSQ=22.2;AN=16834;AC=3;NS=8438;AC_Hom=0;AC_Het=3;AC_Hemi=0;MAF=0.000177767;HWE=1;NFAM=3
4	44570920	44570980	4	44571249	44571309	190998	368.49	+	-	DEL	PASS	190998	N	<DEL>	.	.	.	SVTYPE=DEL;POS=44570950;SVLEN=-329;END=44571279;STRANDS=+-:13;CIPOS=-30,30;CIEND=-30,30;CIPOS95=0,0;CIEND95=0,0;SU=13;PE=4;SR=9;ALG=PROD;AF=0.0001188;NSAMP=2;MSQ=184.23;AN=16834;AC=2;NS=8438;AC_Hom=0;AC_Het=2;AC_Hemi=0;MAF=0.000118511;HWE=1;NFAM=2	.
4	44576148	44576396	9	38519147	38519364	51748	1819.1	-	-	BND	LOW	51748_1	N	[9:38519355[N	51748_2	N	[4:44576387[N	SVTYPE=BND;POS=44576387;STRANDS=--:141;IMPRECISE;CIPOS=-238,10;CIEND=-207,10;CIPOS95=-27,10;CIEND95=-13,10;MATEID=51748_2;EVENT=51748;SU=141;PE=141;SR=0;ALG=PROD;AF=0.001426;NSAMP=24;MSQ=75.71;AN=16834;AC=24;NS=8438;AC_Hom=0;AC_Het=24;AC_Hemi=0;MAF=0.00142214;HWE=1;NFAM=22	SVTYPE=BND;POS=38519355;STRANDS=--:141;IMPRECISE;CIPOS=-207,10;CIEND=-238,10;CIPOS95=-13,10;CIEND95=-27,10;MATEID=51748_1;EVENT=51748;SECONDARY;SU=141;PE=141;SR=0;ALG=PROD;AF=0.001426;NSAMP=24;MSQ=75.71;AN=16834;AC=24;NS=8438;AC_Hom=0;AC_Het=24;AC_Hemi=0;MAF=0.00142214;HWE=1;NFAM=22
4	44576649	44576964	9	38514323	38514625	51747	1038.93	+	+	BND	LOW	51747_1	N	N]9:38514342]	51747_2	N	N]4:44576669]	SVTYPE=BND;POS=44576669;STRANDS=++:71;IMPRECISE;CIPOS=-20,295;CIEND=-19,283;CIPOS95=-20,23;CIEND95=-19,24;MATEID=51747_2;EVENT=51747;SU=71;PE=71;SR=0;ALG=PROD;AF=0.0007128;NSAMP=12;MSQ=86.33;AN=16834;AC=12;NS=8438;AC_Hom=0;AC_Het=12;AC_Hemi=0;MAF=0.000711069;HWE=1;NFAM=12	SVTYPE=BND;POS=38514342;STRANDS=++:71;IMPRECISE;CIPOS=-19,283;CIEND=-20,295;CIPOS95=-19,24;CIEND95=-20,23;MATEID=51747_1;EVENT=51747;SECONDARY;SU=71;PE=71;SR=0;ALG=PROD;AF=0.0007128;NSAMP=12;MSQ=86.33;AN=16834;AC=12;NS=8438;AC_Hom=0;AC_Het=12;AC_Hemi=0;MAF=0.000711069;HWE=1;NFAM=12
4	44578637	44578682	4	44584552	44584612	190999	1001.18	+	-	DEL	PASS	190999	N	<DEL>	.	.	.	SVTYPE=DEL;POS=44578660;SVLEN=-5922;END=44584582;STRANDS=+-:40;CIPOS=-23,22;CIEND=-30,30;CIPOS95=0,0;CIEND95=0,0;SU=40;PE=25;SR=15;ALG=PROD;AF=0.0001188;NSAMP=2;MSQ=500.59;AN=16834;AC=2;NS=8438;AC_Hom=0;AC_Het=2;AC_Hemi=0;MAF=0.000118511;HWE=1;NFAM=1	.
4	44598997	44599870	4	44605551	44606382	308697	21607.6	+	+	BND	LOW	308697_1	N	N]4:44605677]	308697_2	N	N]4:44599409]	SVTYPE=BND;POS=44599409;STRANDS=++:1817;IMPRECISE;CIPOS=-412,461;CIEND=-126,705;CIPOS95=-7,7;CIEND95=-18,18;MATEID=308697_2;EVENT=308697;SU=1817;PE=1817;SR=0;ALG=SUM;AF=0.02097;NSAMP=353;MSQ=60.86;AN=16834;AC=353;NS=8438;AC_Hom=0;AC_Het=354;AC_Hemi=0;MAF=0.0209765;HWE=0.054945;NFAM=341	SVTYPE=BND;POS=44605677;STRANDS=++:1817;IMPRECISE;CIPOS=-126,705;CIEND=-412,461;CIPOS95=-18,18;CIEND95=-7,7;MATEID=308697_1;EVENT=308697;SECONDARY;SU=1817;PE=1817;SR=0;ALG=SUM;AF=0.02097;NSAMP=353;MSQ=60.86;AN=16834;AC=353;NS=8438;AC_Hom=0;AC_Het=354;AC_Hemi=0;MAF=0.0209765;HWE=0.054945;NFAM=341
4	44599405	44599491	4	44605283	44605414	308698	18406.2	-	-	BND	LOW	308698_1	N	[4:44605405[N	308698_2	N	[4:44599483[N	SVTYPE=BND;POS=44599483;STRANDS=--:1371;IMPRECISE;CIPOS=-77,9;CIEND=-121,10;CIPOS95=-2,2;CIEND95=-2,2;MATEID=308698_2;EVENT=308698;SU=1371;PE=1371;SR=0;ALG=PROD;AF=0.01782;NSAMP=300;MSQ=60.5;AN=16834;AC=300;NS=8438;AC_Hom=0;AC_Het=301;AC_Hemi=0;MAF=0.017836;HWE=0.11713;NFAM=286	SVTYPE=BND;POS=44605405;STRANDS=--:1371;IMPRECISE;CIPOS=-121,10;CIEND=-77,9;CIPOS95=-2,2;CIEND95=-2,2;MATEID=308698_1;EVENT=308698;SECONDARY;SU=1371;PE=1371;SR=0;ALG=PROD;AF=0.01782;NSAMP=300;MSQ=60.5;AN=16834;AC=300;NS=8438;AC_Hom=0;AC_Het=301;AC_Hemi=0;MAF=0.017836;HWE=0.11713;NFAM=286
4	44607276	44607325	4	44607353	44607402	191000	305.69	+	-	BND	LOW	191000_1	N	N[4:44607379[	191000_2	N	]4:44607301]N	SVTYPE=BND;POS=44607301;STRANDS=+-:15;CIPOS=-25,24;CIEND=-25,24;CIPOS95=0,0;CIEND95=0,0;MATEID=191000_2;EVENT=191000;SU=15;PE=2;SR=13;ALG=PROD;AF=0.0001188;NSAMP=2;MSQ=152.82;AN=16834;AC=2;NS=8438;AC_Hom=0;AC_Het=2;AC_Hemi=0;MAF=0.000118511;HWE=1;NFAM=2	SVTYPE=BND;POS=44607379;STRANDS=+-:15;CIPOS=-25,24;CIEND=-25,24;CIPOS95=0,0;CIEND95=0,0;MATEID=191000_1;EVENT=191000;SECONDARY;SU=15;PE=2;SR=13;ALG=PROD;AF=0.0001188;NSAMP=2;MSQ=152.82;AN=16834;AC=2;NS=8438;AC_Hom=0;AC_Het=2;AC_Hemi=0;MAF=0.000118511;HWE=1;NFAM=2
4	44628730	44628747	4	44628802	44628840	191001	969.46	+	-	BND	LOW	191001_1	N	N[4:44628828[	191001_2	N	]4:44628739]N	SVTYPE=BND;POS=44628739;STRANDS=+-:30;CIPOS=-9,8;CIEND=-25,13;CIPOS95=0,0;CIEND95=0,0;MATEID=191001_2;EVENT=191001;SU=30;PE=1;SR=29;ALG=PROD;AF=0.0002376;NSAMP=4;MSQ=242.06;AN=16834;AC=4;NS=8438;AC_Hom=0;AC_Het=4;AC_Hemi=0;MAF=0.000237023;HWE=1;NFAM=4	SVTYPE=BND;POS=44628828;STRANDS=+-:30;CIPOS=-25,13;CIEND=-9,8;CIPOS95=0,0;CIEND95=0,0;MATEID=191001_1;EVENT=191001;SECONDARY;SU=30;PE=1;SR=29;ALG=PROD;AF=0.0002376;NSAMP=4;MSQ=242.06;AN=16834;AC=4;NS=8438;AC_Hom=0;AC_Het=4;AC_Hemi=0;MAF=0.000237023;HWE=1;NFAM=4
4	44658629	44658634	4	44662405	44662422	191002	416.55	+	-	DEL	PASS	191002	N	<DEL>	.	.	.	SVTYPE=DEL;POS=44658632;SVLEN=-3783;END=44662415;STRANDS=+-:19;CIPOS=-3,2;CIEND=-10,7;CIPOS95=0,0;CIEND95=0,0;SU=19;PE=10;SR=9;ALG=PROD;AF=5.94e-05;NSAMP=1;MSQ=416.55;AN=16834;AC=1;NS=8438;AC_Hom=0;AC_Het=1;AC_Hemi=0;MAF=5.92557e-05;HWE=1;NFAM=1	.
4	44669735	44669743	4	44676224	44676232	191003	326.69	+	-	DEL	PASS	191003	N	<DEL>	.	.	.	SVTYPE=DEL;POS=44669739;SVLEN=-6490;END=44676229;STRANDS=+-:15;CIPOS=-4,4;CIEND=-5,3;CIPOS95=0,0;CIEND95=0,0;SU=15;PE=8;SR=7;ALG=PROD;AF=5.94e-05;NSAMP=1;MSQ=326.69;AN=16834;AC=1;NS=8438;AC_Hom=0;AC_Het=1;AC_Hemi=0;MAF=5.92557e-05;HWE=1;NFAM=1	.
4	44673187	44673204	4	44675233	44675253	191004	464.58	+	-	DEL	PASS	191004	N	<DEL>	.	.	.	SVTYPE=DEL;POS=44673194;SVLEN=-2049;END=44675243;STRANDS=+-:19;CIPOS=-7,10;CIEND=-10,10;CIPOS95=0,0;CIEND95=0,0;SU=19;PE=11;SR=8;ALG=PROD;AF=5.94e-05;NSAMP=1;MSQ=464.58;AN=16834;AC=1;NS=8438;AC_Hom=0;AC_Het=1;AC_Hemi=0;MAF=5.92557e-05;HWE=1;NFAM=1	.
4	44689620	44689640	4	44689761	44689781	191005	144.36	+	-	DEL	PASS	191005	N	<DEL>	.	.	.	SVTYPE=DEL;POS=44689630;SVLEN=-141;END=44689771;STRANDS=+-:5;CIPOS=-10,10;CIEND=-10,10;CIPOS95=0,0;CIEND95=0,0;SU=5;PE=0;SR=5;ALG=PROD;AF=5.94e-05;NSAMP=1;MSQ=143.91;AN=16834;AC=1;NS=8438;AC_Hom=0;AC_Het=1;AC_Hemi=0;MAF=5.92557e-05;HWE=1;NFAM=1	.
4	44704129	44704173	4	44706090	44706135	308699	722.34	+	+	BND	PASS	308699_1	N	N]4:44706113]	308699_2	N	N]4:44704152]	SVTYPE=BND;POS=44704152;STRANDS=++:39;CIPOS=-23,21;CIEND=-23,22;CIPOS95=0,0;CIEND95=0,0;MATEID=308699_2;EVENT=308699;SU=39;PE=21;SR=18;ALG=PROD;AF=0.0001188;NSAMP=2;MSQ=361.1;AN=16834;AC=2;NS=8438;AC_Hom=0;AC_Het=2;AC_Hemi=0;MAF=0.000118511;HWE=1;NFAM=1	SVTYPE=BND;POS=44706113;STRANDS=++:39;CIPOS=-23,22;CIEND=-23,21;CIPOS95=0,0;CIEND95=0,0;MATEID=308699_1;EVENT=308699;SECONDARY;SU=39;PE=21;SR=18;ALG=PROD;AF=0.0001188;NSAMP=2;MSQ=361.1;AN=16834;AC=2;NS=8438;AC_Hom=0;AC_Het=2;AC_Hemi=0;MAF=0.000118511;HWE=1;NFAM=1
4	44704144	44704527	4	44706498	44706894	308700	920.05	+	+	BND	PASS	308700_1	N	N]4:44706504]	308700_2	N	N]4:44704151]	SVTYPE=BND;POS=44704151;STRANDS=++:7;IMPRECISE;CIPOS=-7,376;CIEND=-6,390;CIPOS95=0,122;CIEND95=0,141;MATEID=308700_2;EVENT=308700;SU=7;PE=7;SR=0;ALG=PROD;AF=0.0001188;NSAMP=2;MSQ=460.01;AN=16834;AC=2;NS=8438;AC_Hom=0;AC_Het=2;AC_Hemi=0;MAF=0.000118511;HWE=1;NFAM=1	SVTYPE=BND;POS=44706504;STRANDS=++:7;IMPRECISE;CIPOS=-6,390;CIEND=-7,376;CIPOS95=0,141;CIEND95=0,122;MATEID=308700_1;EVENT=308700;SECONDARY;SU=7;PE=7;SR=0;ALG=PROD;AF=0.0001188;NSAMP=2;MSQ=460.01;AN=16834;AC=2;NS=8438;AC_Hom=0;AC_Het=2;AC_Hemi=0;MAF=0.000118511;HWE=1;NFAM=1
4	44705953	44705998	4	44706482	44706527	277596	443.61	-	+	BND	LOW	277596_1	N	]4:44706505]N	277596_2	N	N[4:44705978[	SVTYPE=BND;POS=44705978;STRANDS=-+:32;CIPOS=-24,21;CIEND=-23,22;CIPOS95=0,0;CIEND95=0,0;MATEID=277596_2;EVENT=277596;SU=32;PE=13;SR=19;ALG=PROD;AF=0.0002376;NSAMP=2;MSQ=217.83;AN=16834;AC=4;NS=8438;AC_Hom=4;AC_Het=0;AC_Hemi=0;MAF=0.000237023;HWE=1.05362e-08;NFAM=1	SVTYPE=BND;POS=44706505;STRANDS=-+:32;CIPOS=-23,22;CIEND=-24,21;CIPOS95=0,0;CIEND95=0,0;MATEID=277596_1;EVENT=277596;SECONDARY;SU=32;PE=13;SR=19;ALG=PROD;AF=0.0002376;NSAMP=2;MSQ=217.83;AN=16834;AC=4;NS=8438;AC_Hom=4;AC_Het=0;AC_Hemi=0;MAF=0.000237023;HWE=1.05362e-08;NFAM=1
4	44706115	44706157	4	44706517	44706559	308701	1190.02	-	-	BND	PASS	308701_1	N	[4:44706540[N	308701_2	N	[4:44706138[N	SVTYPE=BND;POS=44706138;STRANDS=--:58;CIPOS=-22,20;CIEND=-22,20;CIPOS95=0,0;CIEND95=0,0;MATEID=308701_2;EVENT=308701;SU=58;PE=30;SR=28;ALG=PROD;AF=0.0001188;NSAMP=2;MSQ=594.95;AN=16834;AC=2;NS=8438;AC_Hom=0;AC_Het=2;AC_Hemi=0;MAF=0.000118511;HWE=1;NFAM=1	SVTYPE=BND;POS=44706540;STRANDS=--:58;CIPOS=-22,20;CIEND=-22,20;CIPOS95=0,0;CIEND95=0,0;MATEID=308701_1;EVENT=308701;SECONDARY;SU=58;PE=30;SR=28;ALG=PROD;AF=0.0001188;NSAMP=2;MSQ=594.95;AN=16834;AC=2;NS=8438;AC_Hom=0;AC_Het=2;AC_Hemi=0;MAF=0.000118511;HWE=1;NFAM=1
4	44712020	44712040	4	44712312	44712332	191006	340.09	+	-	DEL	PASS	191006	N	<DEL>	.	.	.	SVTYPE=DEL;POS=44712030;SVLEN=-292;END=44712322;STRANDS=+-:8;CIPOS=-10,10;CIEND=-10,10;CIPOS95=0,0;CIEND95=0,0;SU=8;PE=1;SR=7;ALG=PROD;AF=5.94e-05;NSAMP=1;MSQ=338.78;AN=16834;AC=1;NS=8438;AC_Hom=0;AC_Het=1;AC_Hemi=0;MAF=5.92557e-05;HWE=1;NFAM=1	.
4	44714093	44714108	4	44714580	44714591	191007	680.37	+	-	DEL	PASS	191007	N	<DEL>	.	.	.	SVTYPE=DEL;POS=44714098;SVLEN=-491;END=44714589;STRANDS=+-:23;CIPOS=-5,10;CIEND=-9,2;CIPOS95=0,0;CIEND95=0,0;SU=23;PE=19;SR=4;ALG=PROD;AF=5.94e-05;NSAMP=1;MSQ=680.37;AN=16834;AC=1;NS=8438;AC_Hom=0;AC_Het=1;AC_Hemi=0;MAF=5.92557e-05;HWE=1;NFAM=1	.
4	44738056	44738076	4	44747693	44747698	277597	312.59	-	+	DUP	PASS	277597	N	<DUP>	.	.	.	SVTYPE=DUP;POS=44738066;SVLEN=9630;END=44747696;STRANDS=-+:23;CIPOS=-10,10;CIEND=-3,2;CIPOS95=0,0;CIEND95=0,0;SU=23;PE=14;SR=9;ALG=PROD;AF=0.0001782;NSAMP=2;MSQ=155.94;AN=16834;AC=3;NS=8438;AC_Hom=2;AC_Het=1;AC_Hemi=0;MAF=0.000177767;HWE=0.000177778;NFAM=2	.
4	44758538	44758555	4	44760255	44760264	191008	323.68	+	-	DEL	PASS	191008	N	<DEL>	.	.	.	SVTYPE=DEL;POS=44758545;SVLEN=-1716;END=44760261;STRANDS=+-:15;CIPOS=-7,10;CIEND=-6,3;CIPOS95=0,0;CIEND95=0,0;SU=15;PE=9;SR=6;ALG=PROD;AF=5.94e-05;NSAMP=1;MSQ=323.68;AN=16834;AC=1;NS=8438;AC_Hom=0;AC_Het=1;AC_Hemi=0;MAF=5.92557e-05;HWE=1;NFAM=1	.
4	44759109	44759126	4	44763473	44763493	191009	356.75	+	-	DEL	PASS	191009	N	<DEL>	.	.	.	SVTYPE=DEL;POS=44759116;SVLEN=-4367;END=44763483;STRANDS=+-:16;CIPOS=-7,10;CIEND=-10,10;CIPOS95=0,0;CIEND95=0,0;SU=16;PE=9;SR=7;ALG=PROD;AF=5.94e-05;NSAMP=1;MSQ=356.75;AN=16834;AC=1;NS=8438;AC_Hom=0;AC_Het=1;AC_Hemi=0;MAF=5.92557e-05;HWE=1;NFAM=1	.
4	44774655	44774663	4	44792958	44792977	277598	106.07	-	+	DUP	PASS	277598	N	<DUP>	.	.	.	SVTYPE=DUP;POS=44774660;SVLEN=18307;END=44792967;STRANDS=-+:14;CIPOS=-5,3;CIEND=-9,10;CIPOS95=0,0;CIEND95=0,0;SU=14;PE=6;SR=8;ALG=PROD;AF=5.94e-05;NSAMP=1;MSQ=105.33;AN=16834;AC=1;NS=8438;AC_Hom=0;AC_Het=1;AC_Hemi=0;MAF=5.92557e-05;HWE=1;NFAM=1	.
4	44778430	44778440	4	44780833	44780850	277599	109.54	-	+	BND	LOW	277599_1	N	]4:44780840]N	277599_2	N	N[4:44778437[	SVTYPE=BND;POS=44778437;STRANDS=-+:11;CIPOS=-6,4;CIEND=-7,10;CIPOS95=0,0;CIEND95=0,0;MATEID=277599_2;EVENT=277599;SU=11;PE=5;SR=6;ALG=PROD;AF=5.94e-05;NSAMP=1;MSQ=109;AN=16834;AC=1;NS=8438;AC_Hom=0;AC_Het=1;AC_Hemi=0;MAF=5.92557e-05;HWE=1;NFAM=1	SVTYPE=BND;POS=44780840;STRANDS=-+:11;CIPOS=-7,10;CIEND=-6,4;CIPOS95=0,0;CIEND95=0,0;MATEID=277599_1;EVENT=277599;SECONDARY;SU=11;PE=5;SR=6;ALG=PROD;AF=5.94e-05;NSAMP=1;MSQ=109;AN=16834;AC=1;NS=8438;AC_Hom=0;AC_Het=1;AC_Hemi=0;MAF=5.92557e-05;HWE=1;NFAM=1
4	44780539	44780556	5	43032135	43032152	49695	33.08	+	+	BND	LOW	49695_1	N	N]5:43032144]	49695_2	N	N]4:44780548]	SVTYPE=BND;POS=44780548;STRANDS=++:4;CIPOS=-9,8;CIEND=-9,8;CIPOS95=0,0;CIEND95=0,0;MATEID=49695_2;EVENT=49695;SU=4;PE=0;SR=4;ALG=PROD;AF=5.94e-05;NSAMP=1;MSQ=32.88;AN=16834;AC=1;NS=8438;AC_Hom=0;AC_Het=1;AC_Hemi=0;MAF=5.92557e-05;HWE=1;NFAM=1	SVTYPE=BND;POS=43032144;STRANDS=++:4;CIPOS=-9,8;CIEND=-9,8;CIPOS95=0,0;CIEND95=0,0;MATEID=49695_1;EVENT=49695;SECONDARY;SU=4;PE=0;SR=4;ALG=PROD;AF=5.94e-05;NSAMP=1;MSQ=32.88;AN=16834;AC=1;NS=8438;AC_Hom=0;AC_Het=1;AC_Hemi=0;MAF=5.92557e-05;HWE=1;NFAM=1
4	44785853	44785873	4	44788417	44788437	191010	86.79	+	-	DEL	PASS	191010	N	<DEL>	.	.	.	SVTYPE=DEL;POS=44785863;SVLEN=-2564;END=44788427;STRANDS=+-:7;IMPRECISE;CIPOS=-10,10;CIEND=-10,10;CIPOS95=-1,1;CIEND95=-1,1;SU=7;PE=5;SR=2;ALG=PROD;AF=5.94e-05;NSAMP=1;MSQ=86.79;AN=16834;AC=1;NS=8438;AC_Hom=0;AC_Het=1;AC_Hemi=0;MAF=5.92557e-05;HWE=1;NFAM=1	.
4	44790756	44790813	6	148810994	148811051	50555	93.63	-	+	BND	LOW	50555_1	N	]6:148811023]N	50555_2	N	N[4:44790786[	SVTYPE=BND;POS=44790786;STRANDS=-+:8;CIPOS=-29,28;CIEND=-29,28;CIPOS95=0,0;CIEND95=0,0;MATEID=50555_2;EVENT=50555;SU=8;PE=0;SR=8;ALG=PROD;AF=0.0003564;NSAMP=6;MSQ=15.38;AN=16834;AC=6;NS=8438;AC_Hom=0;AC_Het=6;AC_Hemi=0;MAF=0.000355534;HWE=1;NFAM=6	SVTYPE=BND;POS=148811023;STRANDS=-+:8;CIPOS=-29,28;CIEND=-29,28;CIPOS95=0,0;CIEND95=0,0;MATEID=50555_1;EVENT=50555;SECONDARY;SU=8;PE=0;SR=8;ALG=PROD;AF=0.0003564;NSAMP=6;MSQ=15.38;AN=16834;AC=6;NS=8438;AC_Hom=0;AC_Het=6;AC_Hemi=0;MAF=0.000355534;HWE=1;NFAM=6
4	44799576	44799633	4	165048204	165048261	277600	8436.02	-	+	BND	LOW	277600_1	N	]4:165048233]N	277600_2	N	N[4:44799606[	SVTYPE=BND;POS=44799606;STRANDS=-+:15;CIPOS=-29,28;CIEND=-29,28;CIPOS95=0,0;CIEND95=0,0;MATEID=277600_2;EVENT=277600;SU=15;PE=0;SR=15;ALG=PROD;AF=0.03083;NSAMP=519;MSQ=14.75;AN=16834;AC=519;NS=8438;AC_Hom=0;AC_Het=522;AC_Hemi=0;MAF=0.0309315;HWE=0.000403074;NFAM=511	SVTYPE=BND;POS=165048233;STRANDS=-+:15;CIPOS=-29,28;CIEND=-29,28;CIPOS95=0,0;CIEND95=0,0;MATEID=277600_1;EVENT=277600;SECONDARY;SU=15;PE=0;SR=15;ALG=PROD;AF=0.03083;NSAMP=519;MSQ=14.75;AN=16834;AC=519;NS=8438;AC_Hom=0;AC_Het=522;AC_Hemi=0;MAF=0.0309315;HWE=0.000403074;NFAM=511
4	44801558	44801578	4	44801678	44801698	191011	227.76	+	-	DEL	PASS	191011	N	<DEL>	.	.	.	SVTYPE=DEL;POS=44801568;SVLEN=-120;END=44801688;STRANDS=+-:8;CIPOS=-10,10;CIEND=-10,10;CIPOS95=0,0;CIEND95=0,0;SU=8;PE=0;SR=8;ALG=PROD;AF=5.94e-05;NSAMP=1;MSQ=227.75;AN=16834;AC=1;NS=8438;AC_Hom=0;AC_Het=1;AC_Hemi=0;MAF=5.92557e-05;HWE=1;NFAM=1	.
4	44810872	44811086	4	44832109	44832317	277601	564.62	-	+	DUP	PASS	277601	N	<DUP>	.	.	.	SVTYPE=DUP;POS=44811060;SVLEN=21074;END=44832134;STRANDS=-+:40;IMPRECISE;CIPOS=-188,26;CIEND=-25,183;CIPOS95=-33,26;CIEND95=-25,28;SU=40;PE=40;SR=0;ALG=PROD;AF=0.0001188;NSAMP=2;MSQ=282.08;AN=16834;AC=2;NS=8438;AC_Hom=0;AC_Het=2;AC_Hemi=0;MAF=0.000118511;HWE=1;NFAM=2	.
4	44820918	44820938	4	44821201	44821221	191012	68.64	+	-	BND	LOW	191012_1	N	N[4:44821212[	191012_2	N	]4:44820928]N	SVTYPE=BND;POS=44820928;STRANDS=+-:5;CIPOS=-10,10;CIEND=-10,10;CIPOS95=0,0;CIEND95=0,0;MATEID=191012_2;EVENT=191012;SU=5;PE=0;SR=5;ALG=PROD;AF=0.0002376;NSAMP=4;MSQ=15.77;AN=16834;AC=4;NS=8438;AC_Hom=0;AC_Het=4;AC_Hemi=0;MAF=0.000237023;HWE=1;NFAM=4	SVTYPE=BND;POS=44821212;STRANDS=+-:5;CIPOS=-10,10;CIEND=-10,10;CIPOS95=0,0;CIEND95=0,0;MATEID=191012_1;EVENT=191012;SECONDARY;SU=5;PE=0;SR=5;ALG=PROD;AF=0.0002376;NSAMP=4;MSQ=15.77;AN=16834;AC=4;NS=8438;AC_Hom=0;AC_Het=4;AC_Hemi=0;MAF=0.000237023;HWE=1;NFAM=4
4	44855092	44855152	4	44855147	44855207	191013	962.0	+	-	DEL	PASS	191013	N	<DEL>	.	.	.	SVTYPE=DEL;POS=44855122;SVLEN=-55;END=44855177;STRANDS=+-:28;CIPOS=-30,30;CIEND=-30,30;CIPOS95=0,0;CIEND95=0,0;SU=28;PE=0;SR=28;ALG=PROD;AF=0.0003564;NSAMP=5;MSQ=192.32;AN=16834;AC=6;NS=8438;AC_Hom=2;AC_Het=4;AC_Hemi=0;MAF=0.000355534;HWE=0.000888731;NFAM=5	.
4	44867766	44867777	4	44867942	44867953	191014	287.52	+	-	BND	PASS	191014_1	N	N[4:44867949[	191014_2	N	]4:44867772]N	SVTYPE=BND;POS=44867772;STRANDS=+-:6;CIPOS=-6,5;CIEND=-6,5;CIPOS95=0,0;CIEND95=0,0;MATEID=191014_2;EVENT=191014;SU=6;PE=0;SR=6;ALG=PROD;AF=5.94e-05;NSAMP=1;MSQ=281.73;AN=16834;AC=1;NS=8438;AC_Hom=0;AC_Het=1;AC_Hemi=0;MAF=5.92557e-05;HWE=1;NFAM=1	SVTYPE=BND;POS=44867949;STRANDS=+-:6;CIPOS=-6,5;CIEND=-6,5;CIPOS95=0,0;CIEND95=0,0;MATEID=191014_1;EVENT=191014;SECONDARY;SU=6;PE=0;SR=6;ALG=PROD;AF=5.94e-05;NSAMP=1;MSQ=281.73;AN=16834;AC=1;NS=8438;AC_Hom=0;AC_Het=1;AC_Hemi=0;MAF=5.92557e-05;HWE=1;NFAM=1
4	44870723	44870723	4	44870899	44870899	191015	2.13486e+06	+	-	MEI	PASS	191015	N	<DEL:ME:SINE|Alu|AluYb8>	.	.	.	SVTYPE=MEI;POS=44870723;SVLEN=-176;END=44870899;STRANDS=+-:56472;CIPOS=0,0;CIEND=0,0;CIPOS95=0,0;CIEND95=0,0;SU=56472;PE=1032;SR=55440;ALG=PROD;AF=0.3558;NSAMP=5206;MSQ=409.18;AN=16834;AC=5989;NS=8438;AC_Hom=1572;AC_Het=4430;AC_Hemi=0;MAF=0.355653;HWE=1.37019e-41;NFAM=4609	.
4	44880704	44880706	X	26769264	26769268	52303	16353.9	-	-	BND	LOW	52303_1	N	[X:26769268[N	52303_2	N	[4:44880706[N	SVTYPE=BND;POS=44880706;STRANDS=--:421;CIPOS=-1,1;CIEND=-3,1;CIPOS95=0,0;CIEND95=0,0;MATEID=52303_2;EVENT=52303;SU=421;PE=2;SR=419;ALG=PROD;AF=0.02703;NSAMP=455;MSQ=35.04;AN=16834;AC=455;NS=8438;AC_Hom=0;AC_Het=458;AC_Hemi=0;MAF=0.0271391;HWE=0.00307103;NFAM=437	SVTYPE=BND;POS=26769268;STRANDS=--:421;CIPOS=-3,1;CIEND=-1,1;CIPOS95=0,0;CIEND95=0,0;MATEID=52303_1;EVENT=52303;SECONDARY;SU=421;PE=2;SR=419;ALG=PROD;AF=0.02703;NSAMP=455;MSQ=35.04;AN=16834;AC=455;NS=8438;AC_Hom=0;AC_Het=458;AC_Hemi=0;MAF=0.0271391;HWE=0.00307103;NFAM=437
4	44880778	44881194	9	29877643	29878044	51727	8341.41	+	+	BND	LOW	51727_1	N	N]9:29877650]	51727_2	N	N]4:44880783]	SVTYPE=BND;POS=44880783;STRANDS=++:283;IMPRECISE;CIPOS=-5,411;CIEND=-7,394;CIPOS95=-5,46;CIEND95=-7,38;MATEID=51727_2;EVENT=51727;SU=283;PE=283;SR=0;ALG=PROD;AF=0.01776;NSAMP=299;MSQ=26.74;AN=16834;AC=299;NS=8438;AC_Hom=0;AC_Het=300;AC_Hemi=0;MAF=0.0177767;HWE=0.116989;NFAM=295	SVTYPE=BND;POS=29877650;STRANDS=++:283;IMPRECISE;CIPOS=-7,394;CIEND=-5,411;CIPOS95=-7,38;CIEND95=-5,46;MATEID=51727_1;EVENT=51727;SECONDARY;SU=283;PE=283;SR=0;ALG=PROD;AF=0.01776;NSAMP=299;MSQ=26.74;AN=16834;AC=299;NS=8438;AC_Hom=0;AC_Het=300;AC_Hemi=0;MAF=0.0177767;HWE=0.116989;NFAM=295
4	44884963	44885314	17	32360592	32360869	48383	134.76	+	-	BND	LOW	48383_1	N	N[17:32360860[	48383_2	N	]4:44884973]N	SVTYPE=BND;POS=44884973;STRANDS=+-:8;IMPRECISE;CIPOS=-10,341;CIEND=-267,10;CIPOS95=-2,87;CIEND95=-108,1;MATEID=48383_2;EVENT=48383;SU=8;PE=8;SR=0;ALG=PROD;AF=5.94e-05;NSAMP=1;MSQ=134.76;AN=16834;AC=1;NS=8438;AC_Hom=0;AC_Het=1;AC_Hemi=0;MAF=5.92557e-05;HWE=1;NFAM=1	SVTYPE=BND;POS=32360860;STRANDS=+-:8;IMPRECISE;CIPOS=-267,10;CIEND=-10,341;CIPOS95=-108,1;CIEND95=-2,87;MATEID=48383_1;EVENT=48383;SECONDARY;SU=8;PE=8;SR=0;ALG=PROD;AF=5.94e-05;NSAMP=1;MSQ=134.76;AN=16834;AC=1;NS=8438;AC_Hom=0;AC_Het=1;AC_Hemi=0;MAF=5.92557e-05;HWE=1;NFAM=1
4	44887099	44888213	4	46663262	46664212	308702	58294.5	+	+	INV	LOW	308702	N	<INV>	.	.	.	SVTYPE=INV;POS=44887606;SVLEN=1776079;END=46663685;STRANDS=++:909,--:436;IMPRECISE;CIPOS=-507,607;CIEND=-423,527;CIPOS95=-262,262;CIEND95=-160,160;SU=1345;PE=1338;SR=7;ALG=SUM;AF=0.0256;NSAMP=431;MSQ=135.19;AN=16834;AC=431;NS=8438;AC_Hom=0;AC_Het=431;AC_Hemi=0;MAF=0.0255392;HWE=0.00696897;NFAM=424	.
4	44887558	44887995	4	46663526	46663933	308704	32207.7	+	+	BND	LOW	308704_1	N	N]4:46663576]	308704_2	N	N]4:44887608]	SVTYPE=BND;POS=44887608;STRANDS=++:5;IMPRECISE;CIPOS=-50,387;CIEND=-50,357;CIPOS95=-50,83;CIEND95=-50,66;MATEID=308704_2;EVENT=308704;SU=5;PE=5;SR=0;ALG=PROD;AF=0.02287;NSAMP=385;MSQ=83.5;RETAINED;AN=16834;AC=385;NS=8438;AC_Hom=0;AC_Het=385;AC_Hemi=0;MAF=0.0228135;HWE=0.0237038;NFAM=379	SVTYPE=BND;POS=46663576;STRANDS=++:5;IMPRECISE;CIPOS=-50,357;CIEND=-50,387;CIPOS95=-50,66;CIEND95=-50,83;MATEID=308704_1;EVENT=308704;SECONDARY;SU=5;PE=5;SR=0;ALG=PROD;AF=0.02287;NSAMP=385;MSQ=83.5;RETAINED;AN=16834;AC=385;NS=8438;AC_Hom=0;AC_Het=385;AC_Hemi=0;MAF=0.0228135;HWE=0.0237038;NFAM=379
4	44891591	44891634	4	44891738	44891781	191016	1028.09	+	-	DEL	PASS	191016	N	<DEL>	.	.	.	SVTYPE=DEL;POS=44891613;SVLEN=-147;END=44891760;STRANDS=+-:38;CIPOS=-22,21;CIEND=-22,21;CIPOS95=0,0;CIEND95=0,0;SU=38;PE=0;SR=38;ALG=PROD;AF=0.0001782;NSAMP=3;MSQ=342.68;AN=16834;AC=3;NS=8438;AC_Hom=0;AC_Het=3;AC_Hemi=0;MAF=0.000177767;HWE=1;NFAM=3	.
4	44892914	44892931	5	120700087	120700104	49914	4108.16	-	+	BND	LOW	49914_1	N	]5:120700096]N	49914_2	N	N[4:44892924[	SVTYPE=BND;POS=44892924;STRANDS=-+:4;CIPOS=-9,8;CIEND=-9,8;CIPOS95=0,0;CIEND95=0,0;MATEID=49914_2;EVENT=49914;SU=4;PE=0;SR=4;ALG=PROD;AF=0.01301;NSAMP=219;MSQ=17.27;AN=16834;AC=219;NS=8438;AC_Hom=0;AC_Het=219;AC_Hemi=0;MAF=0.012977;HWE=0.406714;NFAM=215	SVTYPE=BND;POS=120700096;STRANDS=-+:4;CIPOS=-9,8;CIEND=-9,8;CIPOS95=0,0;CIEND95=0,0;MATEID=49914_1;EVENT=49914;SECONDARY;SU=4;PE=0;SR=4;ALG=PROD;AF=0.01301;NSAMP=219;MSQ=17.27;AN=16834;AC=219;NS=8438;AC_Hom=0;AC_Het=219;AC_Hemi=0;MAF=0.012977;HWE=0.406714;NFAM=215
4	44896428	44896442	4	44896627	44896644	191017	235.62	+	-	BND	LOW	191017_1	N	N[4:44896637[	191017_2	N	]4:44896436]N	SVTYPE=BND;POS=44896436;STRANDS=+-:4;IMPRECISE;CIPOS=-8,6;CIEND=-9,8;CIPOS95=-1,0;CIEND95=0,0;MATEID=191017_2;EVENT=191017;SU=4;PE=0;SR=4;ALG=PROD;AF=0.0001188;NSAMP=2;MSQ=115.51;AN=16834;AC=2;NS=8438;AC_Hom=0;AC_Het=2;AC_Hemi=0;MAF=0.000118511;HWE=1;NFAM=2	SVTYPE=BND;POS=44896637;STRANDS=+-:4;IMPRECISE;CIPOS=-9,8;CIEND=-8,6;CIPOS95=0,0;CIEND95=-1,0;MATEID=191017_1;EVENT=191017;SECONDARY;SU=4;PE=0;SR=4;ALG=PROD;AF=0.0001188;NSAMP=2;MSQ=115.51;AN=16834;AC=2;NS=8438;AC_Hom=0;AC_Het=2;AC_Hemi=0;MAF=0.000118511;HWE=1;NFAM=2
4	44903601	44903617	4	44904266	44904280	191018	323.75	+	-	DEL	PASS	191018	N	<DEL>	.	.	.	SVTYPE=DEL;POS=44903607;SVLEN=-668;END=44904275;STRANDS=+-:13;CIPOS=-6,10;CIEND=-9,5;CIPOS95=0,0;CIEND95=0,0;SU=13;PE=9;SR=4;ALG=PROD;AF=5.94e-05;NSAMP=1;MSQ=323.75;AN=16834;AC=1;NS=8438;AC_Hom=0;AC_Het=1;AC_Hemi=0;MAF=5.92557e-05;HWE=1;NFAM=1	.
4	44915665	44915669	4	45229934	45229952	277602	271.73	-	+	DUP	PASS	277602	N	<DUP>	.	.	.	SVTYPE=DUP;POS=44915668;SVLEN=314274;END=45229942;STRANDS=-+:27;CIPOS=-3,1;CIEND=-8,10;CIPOS95=0,0;CIEND95=0,0;SU=27;PE=16;SR=11;ALG=PROD;AF=5.94e-05;NSAMP=1;MSQ=270.89;AN=16834;AC=1;NS=8438;AC_Hom=0;AC_Het=1;AC_Hemi=0;MAF=5.92557e-05;HWE=1;NFAM=1	.
4	44933284	44933289	4	44933952	44933972	191019	1139.46	+	-	DEL	PASS	191019	N	<DEL>	.	.	.	SVTYPE=DEL;POS=44933287;SVLEN=-675;END=44933962;STRANDS=+-:42;CIPOS=-3,2;CIEND=-10,10;CIPOS95=0,0;CIEND95=0,0;SU=42;PE=32;SR=10;ALG=PROD;AF=5.94e-05;NSAMP=1;MSQ=1139.2;AN=16834;AC=1;NS=8438;AC_Hom=0;AC_Het=1;AC_Hemi=0;MAF=5.92557e-05;HWE=1;NFAM=1	.
4	44952546	44952549	4	44952619	44952624	191020	8314.87	+	-	BND	LOW	191020_1	N	N[4:44952622[	191020_2	N	]4:44952548]N	SVTYPE=BND;POS=44952548;STRANDS=+-:292;CIPOS=-2,1;CIEND=-2,3;CIPOS95=0,0;CIEND95=0,0;MATEID=191020_2;EVENT=191020;SU=292;PE=1;SR=291;ALG=PROD;AF=0.002614;NSAMP=43;MSQ=193.37;AN=16834;AC=44;NS=8438;AC_Hom=2;AC_Het=42;AC_Hemi=0;MAF=0.00260725;HWE=0.0546508;NFAM=42	SVTYPE=BND;POS=44952622;STRANDS=+-:292;CIPOS=-2,3;CIEND=-2,1;CIPOS95=0,0;CIEND95=0,0;MATEID=191020_1;EVENT=191020;SECONDARY;SU=292;PE=1;SR=291;ALG=PROD;AF=0.002614;NSAMP=43;MSQ=193.37;AN=16834;AC=44;NS=8438;AC_Hom=2;AC_Het=42;AC_Hemi=0;MAF=0.00260725;HWE=0.0546508;NFAM=42
4	44952880	44952931	4	44965772	44965822	308705	467.01	-	-	BND	LOW	308705_1	N	[4:44965799[N	308705_2	N	[4:44952908[N	SVTYPE=BND;POS=44952908;STRANDS=--:29;CIPOS=-27,24;CIEND=-26,24;CIPOS95=0,0;CIEND95=0,0;MATEID=308705_2;EVENT=308705;SU=29;PE=8;SR=21;ALG=PROD;AF=0.0001188;NSAMP=2;MSQ=233.5;AN=16834;AC=2;NS=8438;AC_Hom=0;AC_Het=2;AC_Hemi=0;MAF=0.000118511;HWE=1;NFAM=2	SVTYPE=BND;POS=44965799;STRANDS=--:29;CIPOS=-26,24;CIEND=-27,24;CIPOS95=0,0;CIEND95=0,0;MATEID=308705_1;EVENT=308705;SECONDARY;SU=29;PE=8;SR=21;ALG=PROD;AF=0.0001188;NSAMP=2;MSQ=233.5;AN=16834;AC=2;NS=8438;AC_Hom=0;AC_Het=2;AC_Hemi=0;MAF=0.000118511;HWE=1;NFAM=2
4	44952980	44953038	4	44957721	44957776	308706	119.38	+	+	BND	LOW	308706_1	N	N]4:44957749]	308706_2	N	N]4:44953008]	SVTYPE=BND;POS=44953008;STRANDS=++:20;CIPOS=-28,30;CIEND=-28,27;CIPOS95=0,0;CIEND95=0,0;MATEID=308706_2;EVENT=308706;SU=20;PE=12;SR=8;ALG=PROD;AF=0.0001188;NSAMP=2;MSQ=59.69;AN=16834;AC=2;NS=8438;AC_Hom=0;AC_Het=2;AC_Hemi=0;MAF=0.000118511;HWE=1;NFAM=2	SVTYPE=BND;POS=44957749;STRANDS=++:20;CIPOS=-28,27;CIEND=-28,30;CIPOS95=0,0;CIEND95=0,0;MATEID=308706_1;EVENT=308706;SECONDARY;SU=20;PE=12;SR=8;ALG=PROD;AF=0.0001188;NSAMP=2;MSQ=59.69;AN=16834;AC=2;NS=8438;AC_Hom=0;AC_Het=2;AC_Hemi=0;MAF=0.000118511;HWE=1;NFAM=2
4	44957718	44958011	4	44965510	44965821	191022	683.25	+	-	DEL	PASS	191022	N	<DEL>	.	.	.	SVTYPE=DEL;POS=44957748;SVLEN=-8050;END=44965798;STRANDS=+-:20;IMPRECISE;CIPOS=-30,263;CIEND=-288,23;CIPOS95=-30,65;CIEND95=-81,23;SU=20;PE=20;SR=0;ALG=PROD;AF=0.0001188;NSAMP=2;MSQ=341.62;AN=16834;AC=2;NS=8438;AC_Hom=0;AC_Het=2;AC_Hemi=0;MAF=0.000118511;HWE=1;NFAM=2	.
4	44957742	44957759	6	39350738	39350755	50241	159569.0	-	+	BND	LOW	50241_1	N	]6:39350747]N	50241_2	N	N[4:44957752[	SVTYPE=BND;POS=44957752;STRANDS=-+:29;CIPOS=-9,8;CIEND=-9,8;CIPOS95=0,0;CIEND95=0,0;MATEID=50241_2;EVENT=50241;SU=29;PE=0;SR=29;ALG=PROD;AF=0.1234;NSAMP=2076;MSQ=76.51;AN=16834;AC=2078;NS=8438;AC_Hom=4;AC_Het=2079;AC_Hemi=0;MAF=0.12343;HWE=0;NFAM=2024	SVTYPE=BND;POS=39350747;STRANDS=-+:29;CIPOS=-9,8;CIEND=-9,8;CIPOS95=0,0;CIEND95=0,0;MATEID=50241_1;EVENT=50241;SECONDARY;SU=29;PE=0;SR=29;ALG=PROD;AF=0.1234;NSAMP=2076;MSQ=76.51;AN=16834;AC=2078;NS=8438;AC_Hom=4;AC_Het=2079;AC_Hemi=0;MAF=0.12343;HWE=0;NFAM=2024
4	44958160	44958162	4	44958273	44958275	191021	15543.0	+	-	BND	LOW	191021_1	N	N[4:44958275[	191021_2	N	]4:44958161]N	SVTYPE=BND;POS=44958161;STRANDS=+-:431;CIPOS=-1,1;CIEND=-1,1;CIPOS95=0,0;CIEND95=0,0;MATEID=191021_2;EVENT=191021;SU=431;PE=3;SR=428;ALG=PROD;AF=0.004574;NSAMP=74;MSQ=210.02;AN=16834;AC=77;NS=8438;AC_Hom=6;AC_Het=71;AC_Hemi=0;MAF=0.00456269;HWE=0.000662939;NFAM=74	SVTYPE=BND;POS=44958275;STRANDS=+-:431;CIPOS=-1,1;CIEND=-1,1;CIPOS95=0,0;CIEND95=0,0;MATEID=191021_1;EVENT=191021;SECONDARY;SU=431;PE=3;SR=428;ALG=PROD;AF=0.004574;NSAMP=74;MSQ=210.02;AN=16834;AC=77;NS=8438;AC_Hom=6;AC_Het=71;AC_Hemi=0;MAF=0.00456269;HWE=0.000662939;NFAM=74
4	44966223	44966225	4	45006232	45006233	277603	50877.9	-	+	DUP	PASS	277603	N	<DUP>	.	.	.	SVTYPE=DUP;POS=44966224;SVLEN=40009;END=45006233;STRANDS=-+:3944;CIPOS=-1,1;CIEND=-1,0;CIPOS95=0,0;CIEND95=0,0;SU=3944;PE=2155;SR=1789;ALG=PROD;AF=0.01034;NSAMP=93;MSQ=547.07;AN=16834;AC=174;NS=8438;AC_Hom=162;AC_Het=12;AC_Hemi=0;MAF=0.0103105;HWE=0;NFAM=85	.
4	44969849	44969869	4	44974132	44974150	277604	782.56	-	+	DUP	PASS	277604	N	<DUP>	.	.	.	SVTYPE=DUP;POS=44969859;SVLEN=4281;END=44974140;STRANDS=-+:82;CIPOS=-10,10;CIEND=-8,10;CIPOS95=0,0;CIEND95=0,0;SU=82;PE=48;SR=34;ALG=PROD;AF=0.000297;NSAMP=5;MSQ=156.35;AN=16834;AC=5;NS=8438;AC_Hom=0;AC_Het=5;AC_Hemi=0;MAF=0.000296279;HWE=1;NFAM=1	.
4	44971997	44971997	4	44972168	44972168	191023	2.0033e+06	+	-	DEL	PASS	191023	N	<DEL>	.	.	.	SVTYPE=DEL;POS=44971997;SVLEN=-171;END=44972168;STRANDS=+-:56943;CIPOS=0,0;CIEND=0,0;CIPOS95=0,0;CIEND95=0,0;SU=56943;PE=984;SR=55959;ALG=PROD;AF=0.3676;NSAMP=5053;MSQ=395.45;AN=16834;AC=6189;NS=8438;AC_Hom=2278;AC_Het=3926;AC_Hemi=0;MAF=0.367623;HWE=0.962653;NFAM=4299	.
4	44982187	44982189	4	44991237	44991238	308707	24741.3	+	+	INV	PASS	308707	N	<INV>	.	.	.	SVTYPE=INV;POS=44982189;SVLEN=9049;END=44991238;STRANDS=++:503,--:928;CIPOS=-2,0;CIEND=-1,0;CIPOS95=0,0;CIEND95=0,0;SU=1431;PE=1073;SR=358;ALG=PROD;AF=0.003802;NSAMP=63;MSQ=392.72;AN=16834;AC=64;NS=8438;AC_Hom=2;AC_Het=62;AC_Hemi=0;MAF=0.00379237;HWE=0.113001;NFAM=62	.
4	44989647	44989704	5	153963023	153963063	50011	1352.55	+	+	BND	LOW	50011_1	N	N]5:153963043]	50011_2	N	N]4:44989676]	SVTYPE=BND;POS=44989676;STRANDS=++:29;CIPOS=-29,28;CIEND=-20,20;CIPOS95=0,0;CIEND95=0,0;MATEID=50011_2;EVENT=50011;SU=29;PE=0;SR=29;ALG=PROD;AF=0.004099;NSAMP=69;MSQ=18.32;AN=16834;AC=69;NS=8438;AC_Hom=0;AC_Het=69;AC_Hemi=0;MAF=0.00408865;HWE=1;NFAM=68	SVTYPE=BND;POS=153963043;STRANDS=++:29;CIPOS=-20,20;CIEND=-29,28;CIPOS95=0,0;CIEND95=0,0;MATEID=50011_1;EVENT=50011;SECONDARY;SU=29;PE=0;SR=29;ALG=PROD;AF=0.004099;NSAMP=69;MSQ=18.32;AN=16834;AC=69;NS=8438;AC_Hom=0;AC_Het=69;AC_Hemi=0;MAF=0.00408865;HWE=1;NFAM=68
4	44989667	44989684	10	49863122	49863139	46003	59.97	+	-	BND	LOW	46003_1	N	N[10:49863132[	46003_2	N	]4:44989676]N	SVTYPE=BND;POS=44989676;STRANDS=+-:4;CIPOS=-9,8;CIEND=-9,8;CIPOS95=0,0;CIEND95=0,0;MATEID=46003_2;EVENT=46003;SU=4;PE=0;SR=4;ALG=PROD;AF=5.94e-05;NSAMP=1;MSQ=59.86;AN=16834;AC=1;NS=8438;AC_Hom=0;AC_Het=1;AC_Hemi=0;MAF=5.92557e-05;HWE=1;NFAM=1	SVTYPE=BND;POS=49863132;STRANDS=+-:4;CIPOS=-9,8;CIEND=-9,8;CIPOS95=0,0;CIEND95=0,0;MATEID=46003_1;EVENT=46003;SECONDARY;SU=4;PE=0;SR=4;ALG=PROD;AF=5.94e-05;NSAMP=1;MSQ=59.86;AN=16834;AC=1;NS=8438;AC_Hom=0;AC_Het=1;AC_Hemi=0;MAF=5.92557e-05;HWE=1;NFAM=1
4	44996560	44996605	4	45011337	45011397	191024	1229.12	+	-	DEL	PASS	191024	N	<DEL>	.	.	.	SVTYPE=DEL;POS=44996583;SVLEN=-14784;END=45011367;STRANDS=+-:50;CIPOS=-23,22;CIEND=-30,30;CIPOS95=0,0;CIEND95=0,0;SU=50;PE=28;SR=22;ALG=PROD;AF=0.0001188;NSAMP=2;MSQ=614.56;AN=16834;AC=2;NS=8438;AC_Hom=0;AC_Het=2;AC_Hemi=0;MAF=0.000118511;HWE=1;NFAM=2	.
4	45013343	45013428	22	29065429	29065523	49468	503.08	-	+	BND	PASS	49468_1	N	]22:29065477]N	49468_2	N	N[4:45013387[	SVTYPE=BND;POS=45013387;STRANDS=-+:33;CIPOS=-43,42;CIEND=-48,46;CIPOS95=0,0;CIEND95=0,0;MATEID=49468_2;EVENT=49468;SU=33;PE=17;SR=16;ALG=PROD;AF=0.0001188;NSAMP=2;MSQ=251.54;AN=16834;AC=2;NS=8438;AC_Hom=0;AC_Het=2;AC_Hemi=0;MAF=0.000118511;HWE=1;NFAM=1	SVTYPE=BND;POS=29065477;STRANDS=-+:33;CIPOS=-48,46;CIEND=-43,42;CIPOS95=0,0;CIEND95=0,0;MATEID=49468_1;EVENT=49468;SECONDARY;SU=33;PE=17;SR=16;ALG=PROD;AF=0.0001188;NSAMP=2;MSQ=251.54;AN=16834;AC=2;NS=8438;AC_Hom=0;AC_Het=2;AC_Hemi=0;MAF=0.000118511;HWE=1;NFAM=1
4	45013354	45013706	22	29066071	29066485	49471	155.29	+	+	BND	LOW	49471_1	N	N]22:29066120]	49471_2	N	N]4:45013404]	SVTYPE=BND;POS=45013404;STRANDS=++:18;IMPRECISE;CIPOS=-50,302;CIEND=-49,365;CIPOS95=-44,44;CIEND95=-49,79;MATEID=49471_2;EVENT=49471;SU=18;PE=18;SR=0;ALG=PROD;AF=0.0001188;NSAMP=2;MSQ=77.64;AN=16834;AC=2;NS=8438;AC_Hom=0;AC_Het=2;AC_Hemi=0;MAF=0.000118511;HWE=1;NFAM=1	SVTYPE=BND;POS=29066120;STRANDS=++:18;IMPRECISE;CIPOS=-49,365;CIEND=-50,302;CIPOS95=-49,79;CIEND95=-44,44;MATEID=49471_1;EVENT=49471;SECONDARY;SU=18;PE=18;SR=0;ALG=PROD;AF=0.0001188;NSAMP=2;MSQ=77.64;AN=16834;AC=2;NS=8438;AC_Hom=0;AC_Het=2;AC_Hemi=0;MAF=0.000118511;HWE=1;NFAM=1
4	45014687	45014931	9	66507365	66507909	51790	300.63	-	+	BND	LOW	51790_1	N	]9:66507395]N	51790_2	N	N[4:45014884[	SVTYPE=BND;POS=45014884;STRANDS=-+:90;IMPRECISE;CIPOS=-196,48;CIEND=-30,514;CIPOS95=-50,48;CIEND95=-30,89;MATEID=51790_2;EVENT=51790;SU=90;PE=90;SR=0;ALG=PROD;AF=0.0004752;NSAMP=8;MSQ=36.54;AN=16834;AC=8;NS=8438;AC_Hom=0;AC_Het=8;AC_Hemi=0;MAF=0.000474046;HWE=1;NFAM=8	SVTYPE=BND;POS=66507395;STRANDS=-+:90;IMPRECISE;CIPOS=-30,514;CIEND=-196,48;CIPOS95=-30,89;CIEND95=-50,48;MATEID=51790_1;EVENT=51790;SECONDARY;SU=90;PE=90;SR=0;ALG=PROD;AF=0.0004752;NSAMP=8;MSQ=36.54;AN=16834;AC=8;NS=8438;AC_Hom=0;AC_Het=8;AC_Hemi=0;MAF=0.000474046;HWE=1;NFAM=8
4	45024125	45024187	4	45028822	45028940	308708	36.98	+	+	INV	LOW	308708	N	<INV>	.	.	.	SVTYPE=INV;POS=45024133;SVLEN=4699;END=45028832;STRANDS=++:4,--:1;IMPRECISE;CIPOS=-8,54;CIEND=-10,108;CIPOS95=0,43;CIEND95=0,93;SU=5;PE=5;SR=0;ALG=PROD;AF=5.94e-05;NSAMP=1;MSQ=35.82;AN=16834;AC=1;NS=8438;AC_Hom=0;AC_Het=1;AC_Hemi=0;MAF=5.92557e-05;HWE=1;NFAM=1	.
4	45025522	45025755	19	23818262	23818594	48944	268.26	+	-	BND	LOW	48944_1	N	N[19:23818585[	48944_2	N	]4:45025531]N	SVTYPE=BND;POS=45025531;STRANDS=+-:4;IMPRECISE;CIPOS=-9,224;CIEND=-322,10;CIPOS95=-1,83;CIEND95=-118,1;MATEID=48944_2;EVENT=48944;SU=4;PE=4;SR=0;ALG=PROD;AF=0.0006534;NSAMP=11;MSQ=22.85;AN=16834;AC=11;NS=8438;AC_Hom=0;AC_Het=11;AC_Hemi=0;MAF=0.000651813;HWE=1;NFAM=11	SVTYPE=BND;POS=23818585;STRANDS=+-:4;IMPRECISE;CIPOS=-322,10;CIEND=-9,224;CIPOS95=-118,1;CIEND95=-1,83;MATEID=48944_1;EVENT=48944;SECONDARY;SU=4;PE=4;SR=0;ALG=PROD;AF=0.0006534;NSAMP=11;MSQ=22.85;AN=16834;AC=11;NS=8438;AC_Hom=0;AC_Het=11;AC_Hemi=0;MAF=0.000651813;HWE=1;NFAM=11
4	45026626	45026896	4	45027097	45027530	277605	235139.0	-	+	BND	LOW	277605_1	N	]4:45027107]N	277605_2	N	N[4:45026887[	SVTYPE=BND;POS=45026887;STRANDS=-+:4;IMPRECISE;CIPOS=-260,10;CIEND=-10,423;CIPOS95=-146,1;CIEND95=-1,165;MATEID=277605_2;EVENT=277605;SU=4;PE=4;SR=0;ALG=PROD;AF=0.4035;NSAMP=4225;MSQ=54.36;AN=16158;AC=6520;NS=8100;AC_Hom=4610;AC_Het=1932;AC_Hemi=0;MAF=0.403827;HWE=0;NFAM=3520	SVTYPE=BND;POS=45027107;STRANDS=-+:4;IMPRECISE;CIPOS=-10,423;CIEND=-260,10;CIPOS95=-1,165;CIEND95=-146,1;MATEID=277605_1;EVENT=277605;SECONDARY;SU=4;PE=4;SR=0;ALG=PROD;AF=0.4035;NSAMP=4225;MSQ=54.36;AN=16158;AC=6520;NS=8100;AC_Hom=4610;AC_Het=1932;AC_Hemi=0;MAF=0.403827;HWE=0;NFAM=3520
4	45027011	45027011	4	45027115	45027134	308709	5274.13	+	+	INV	LOW	308709	N	<INV>	.	.	.	SVTYPE=INV;POS=45027011;SVLEN=114;END=45027125;STRANDS=++:2,--:3;IMPRECISE;CIPOS=0,0;CIEND=-10,9;CIPOS95=0,1;CIEND95=-1,1;SU=5;PE=2;SR=3;ALG=PROD;AF=0.008734;NSAMP=70;MSQ=33.65;AN=12824;AC=112;NS=6428;AC_Hom=84;AC_Het=28;AC_Hemi=0;MAF=0.00871189;HWE=0;NFAM=70	.
4	45027201	45027864	4	45029075	45029810	308710	2210.38	+	+	INV	LOW	308710	N	<INV>	.	.	.	SVTYPE=INV;POS=45027751;SVLEN=2009;END=45029760;STRANDS=++:38,--:93;IMPRECISE;CIPOS=-550,113;CIEND=-685,50;CIPOS95=-129,113;CIEND95=-192,50;SU=131;PE=107;SR=24;ALG=SUM;AF=0.003148;NSAMP=53;MSQ=40.32;AN=16834;AC=53;NS=8438;AC_Hom=0;AC_Het=53;AC_Hemi=0;MAF=0.00314055;HWE=1;NFAM=53	.
4	45027578	45028023	4	45029832	45030336	308711	137.37	+	+	BND	LOW	308711_1	N	N]4:45029842]	308711_2	N	N]4:45027588]	SVTYPE=BND;POS=45027588;STRANDS=++:4;IMPRECISE;CIPOS=-10,435;CIEND=-10,494;CIPOS95=-1,146;CIEND95=-1,164;MATEID=308711_2;EVENT=308711;SU=4;PE=4;SR=0;ALG=PROD;AF=0.0006534;NSAMP=11;MSQ=10.36;AN=16834;AC=11;NS=8438;AC_Hom=0;AC_Het=11;AC_Hemi=0;MAF=0.000651813;HWE=1;NFAM=11	SVTYPE=BND;POS=45029842;STRANDS=++:4;IMPRECISE;CIPOS=-10,494;CIEND=-10,435;CIPOS95=-1,164;CIEND95=-1,146;MATEID=308711_1;EVENT=308711;SECONDARY;SU=4;PE=4;SR=0;ALG=PROD;AF=0.0006534;NSAMP=11;MSQ=10.36;AN=16834;AC=11;NS=8438;AC_Hom=0;AC_Het=11;AC_Hemi=0;MAF=0.000651813;HWE=1;NFAM=11
4	45027841	45027847	4	45028064	45028073	191025	6548.39	+	-	BND	LOW	191025_1	N	N[4:45028070[	191025_2	N	]4:45027844]N	SVTYPE=BND;POS=45027844;STRANDS=+-:105;CIPOS=-3,3;CIEND=-5,4;CIPOS95=0,0;CIEND95=0,0;MATEID=191025_2;EVENT=191025;SU=105;PE=8;SR=97;ALG=PROD;AF=0.003862;NSAMP=65;MSQ=99.72;AN=16830;AC=65;NS=8436;AC_Hom=0;AC_Het=65;AC_Hemi=0;MAF=0.00385254;HWE=1;NFAM=65	SVTYPE=BND;POS=45028070;STRANDS=+-:105;CIPOS=-5,4;CIEND=-3,3;CIPOS95=0,0;CIEND95=0,0;MATEID=191025_1;EVENT=191025;SECONDARY;SU=105;PE=8;SR=97;ALG=PROD;AF=0.003862;NSAMP=65;MSQ=99.72;AN=16830;AC=65;NS=8436;AC_Hom=0;AC_Het=65;AC_Hemi=0;MAF=0.00385254;HWE=1;NFAM=65
4	45028220	45028277	4	45028662	45028719	308712	7529.37	+	+	BND	LOW	308712_1	N	N]4:45028691]	308712_2	N	N]4:45028249]	SVTYPE=BND;POS=45028249;STRANDS=++:24;CIPOS=-29,28;CIEND=-29,28;CIPOS95=0,0;CIEND95=0,0;MATEID=308712_2;EVENT=308712;SU=24;PE=0;SR=24;ALG=PROD;AF=0.0155;NSAMP=261;MSQ=27.85;AN=16834;AC=261;NS=8438;AC_Hom=0;AC_Het=262;AC_Hemi=0;MAF=0.015525;HWE=0.272513;NFAM=253	SVTYPE=BND;POS=45028691;STRANDS=++:24;CIPOS=-29,28;CIEND=-29,28;CIPOS95=0,0;CIEND95=0,0;MATEID=308712_1;EVENT=308712;SECONDARY;SU=24;PE=0;SR=24;ALG=PROD;AF=0.0155;NSAMP=261;MSQ=27.85;AN=16834;AC=261;NS=8438;AC_Hom=0;AC_Het=262;AC_Hemi=0;MAF=0.015525;HWE=0.272513;NFAM=253
4	45028326	45028689	4	45028498	45028699	191026	10790.3	+	-	BND	LOW	191026_1	N	N[4:45028690[	191026_2	N	]4:45028336]N	SVTYPE=BND;POS=45028336;STRANDS=+-:4;IMPRECISE;CIPOS=-10,353;CIEND=-191,10;CIPOS95=-2,102;CIEND95=-86,2;MATEID=191026_2;EVENT=191026;SU=4;PE=4;SR=0;ALG=PROD;AF=0.0243;NSAMP=409;MSQ=25.28;AN=16834;AC=409;NS=8438;AC_Hom=0;AC_Het=410;AC_Hemi=0;MAF=0.0242949;HWE=0.0102576;NFAM=403	SVTYPE=BND;POS=45028690;STRANDS=+-:4;IMPRECISE;CIPOS=-191,10;CIEND=-10,353;CIPOS95=-86,2;CIEND95=-2,102;MATEID=191026_1;EVENT=191026;SECONDARY;SU=4;PE=4;SR=0;ALG=PROD;AF=0.0243;NSAMP=409;MSQ=25.28;AN=16834;AC=409;NS=8438;AC_Hom=0;AC_Het=410;AC_Hemi=0;MAF=0.0242949;HWE=0.0102576;NFAM=403
4	45034636	45034653	9	83724844	83724861	51854	3573.65	-	+	BND	LOW	51854_1	N	]9:83724853]N	51854_2	N	N[4:45034646[	SVTYPE=BND;POS=45034646;STRANDS=-+:4;CIPOS=-9,8;CIEND=-9,8;CIPOS95=0,0;CIEND95=0,0;MATEID=51854_2;EVENT=51854;SU=4;PE=0;SR=4;ALG=PROD;AF=0.01141;NSAMP=189;MSQ=18.23;AN=16834;AC=192;NS=8438;AC_Hom=6;AC_Het=186;AC_Hemi=0;MAF=0.0113771;HWE=0.0947995;NFAM=186	SVTYPE=BND;POS=83724853;STRANDS=-+:4;CIPOS=-9,8;CIEND=-9,8;CIPOS95=0,0;CIEND95=0,0;MATEID=51854_1;EVENT=51854;SECONDARY;SU=4;PE=0;SR=4;ALG=PROD;AF=0.01141;NSAMP=189;MSQ=18.23;AN=16834;AC=192;NS=8438;AC_Hom=6;AC_Het=186;AC_Hemi=0;MAF=0.0113771;HWE=0.0947995;NFAM=186
4	45036825	45036832	4	45036931	45036938	191027	4334.07	+	-	BND	LOW	191027_1	N	N[4:45036936[	191027_2	N	]4:45036829]N	SVTYPE=BND;POS=45036829;STRANDS=+-:148;CIPOS=-4,3;CIEND=-4,3;CIPOS95=0,0;CIEND95=0,0;MATEID=191027_2;EVENT=191027;SU=148;PE=0;SR=148;ALG=PROD;AF=0.001842;NSAMP=30;MSQ=144.47;AN=16834;AC=31;NS=8438;AC_Hom=2;AC_Het=29;AC_Hemi=0;MAF=0.00183693;HWE=0.0272263;NFAM=30	SVTYPE=BND;POS=45036936;STRANDS=+-:148;CIPOS=-4,3;CIEND=-4,3;CIPOS95=0,0;CIEND95=0,0;MATEID=191027_1;EVENT=191027;SECONDARY;SU=148;PE=0;SR=148;ALG=PROD;AF=0.001842;NSAMP=30;MSQ=144.47;AN=16834;AC=31;NS=8438;AC_Hom=2;AC_Het=29;AC_Hemi=0;MAF=0.00183693;HWE=0.0272263;NFAM=30
4	45039579	45039623	4	45041678	45041737	277606	633.27	-	+	DUP	PASS	277606	N	<DUP>	.	.	.	SVTYPE=DUP;POS=45039602;SVLEN=2105;END=45041707;STRANDS=-+:56;CIPOS=-23,21;CIEND=-29,30;CIPOS95=0,0;CIEND95=0,0;SU=56;PE=30;SR=26;ALG=PROD;AF=0.0002376;NSAMP=2;MSQ=315.74;AN=16834;AC=4;NS=8438;AC_Hom=4;AC_Het=0;AC_Hemi=0;MAF=0.000237023;HWE=1.05362e-08;NFAM=2	.
4	45052517	45052577	4	45058681	45058731	277607	321.73	-	+	DUP	PASS	277607	N	<DUP>	.	.	.	SVTYPE=DUP;POS=45052547;SVLEN=6159;END=45058706;STRANDS=-+:33;CIPOS=-30,30;CIEND=-25,25;CIPOS95=0,0;CIEND95=0,0;SU=33;PE=17;SR=16;ALG=PROD;AF=0.0001188;NSAMP=2;MSQ=160.48;AN=16834;AC=2;NS=8438;AC_Hom=0;AC_Het=2;AC_Hemi=0;MAF=0.000118511;HWE=1;NFAM=2	.
4	45062027	45062075	4	45063865	45063924	191028	2607.51	+	-	DEL	PASS	191028	N	<DEL>	.	.	.	SVTYPE=DEL;POS=45062051;SVLEN=-1844;END=45063895;STRANDS=+-:115;CIPOS=-24,24;CIEND=-30,29;CIPOS95=0,0;CIEND95=0,0;SU=115;PE=60;SR=55;ALG=PROD;AF=0.000297;NSAMP=5;MSQ=521.5;AN=16834;AC=5;NS=8438;AC_Hom=0;AC_Het=5;AC_Hemi=0;MAF=0.000296279;HWE=1;NFAM=5	.
4	45064056	45064113	4	45064140	45064197	191029	1111.65	+	-	BND	LOW	191029_1	N	N[4:45064170[	191029_2	N	]4:45064085]N	SVTYPE=BND;POS=45064085;STRANDS=+-:28;CIPOS=-29,28;CIEND=-29,28;CIPOS95=0,0;CIEND95=0,0;MATEID=191029_2;EVENT=191029;SU=28;PE=0;SR=28;ALG=PROD;AF=0.000297;NSAMP=5;MSQ=222.33;AN=16834;AC=5;NS=8438;AC_Hom=0;AC_Het=5;AC_Hemi=0;MAF=0.000296279;HWE=1;NFAM=5	SVTYPE=BND;POS=45064170;STRANDS=+-:28;CIPOS=-29,28;CIEND=-29,28;CIPOS95=0,0;CIEND95=0,0;MATEID=191029_1;EVENT=191029;SECONDARY;SU=28;PE=0;SR=28;ALG=PROD;AF=0.000297;NSAMP=5;MSQ=222.33;AN=16834;AC=5;NS=8438;AC_Hom=0;AC_Het=5;AC_Hemi=0;MAF=0.000296279;HWE=1;NFAM=5
4	45072197	45072216	4	45078126	45078137	277608	164.67	-	+	DUP	PASS	277608	N	<DUP>	.	.	.	SVTYPE=DUP;POS=45072207;SVLEN=5924;END=45078131;STRANDS=-+:15;CIPOS=-10,9;CIEND=-5,6;CIPOS95=0,0;CIEND95=0,0;SU=15;PE=10;SR=5;ALG=PROD;AF=5.94e-05;NSAMP=1;MSQ=163.32;AN=16834;AC=1;NS=8438;AC_Hom=0;AC_Het=1;AC_Hemi=0;MAF=5.92557e-05;HWE=1;NFAM=1	.
4	45090886	45090888	4	45090959	45090961	191030	17319.9	+	-	BND	LOW	191030_1	N	N[4:45090961[	191030_2	N	]4:45090887]N	SVTYPE=BND;POS=45090887;STRANDS=+-:595;CIPOS=-1,1;CIEND=-1,1;CIPOS95=0,0;CIEND95=0,0;MATEID=191030_2;EVENT=191030;SU=595;PE=3;SR=592;ALG=PROD;AF=0.005228;NSAMP=88;MSQ=196.81;AN=16834;AC=88;NS=8438;AC_Hom=0;AC_Het=88;AC_Hemi=0;MAF=0.00521451;HWE=1;NFAM=87	SVTYPE=BND;POS=45090961;STRANDS=+-:595;CIPOS=-1,1;CIEND=-1,1;CIPOS95=0,0;CIEND95=0,0;MATEID=191030_1;EVENT=191030;SECONDARY;SU=595;PE=3;SR=592;ALG=PROD;AF=0.005228;NSAMP=88;MSQ=196.81;AN=16834;AC=88;NS=8438;AC_Hom=0;AC_Het=88;AC_Hemi=0;MAF=0.00521451;HWE=1;NFAM=87
4	45105686	45105704	4	118544227	118544232	308713	410.6	+	+	INV	PASS	308713	N	<INV>	.	.	.	SVTYPE=INV;POS=45105695;SVLEN=73438535;END=118544230;STRANDS=++:12,--:11;IMPRECISE;CIPOS=-9,9;CIEND=-3,2;CIPOS95=-1,0;CIEND95=0,1;SU=23;PE=14;SR=9;ALG=PROD;AF=5.94e-05;NSAMP=1;MSQ=410.6;AN=16834;AC=1;NS=8438;AC_Hom=0;AC_Het=1;AC_Hemi=0;MAF=5.92557e-05;HWE=1;NFAM=1	.
4	45166523	45166539	4	45181266	45181286	191031	512.48	+	-	DEL	PASS	191031	N	<DEL>	.	.	.	SVTYPE=DEL;POS=45166529;SVLEN=-14747;END=45181276;STRANDS=+-:23;CIPOS=-6,10;CIEND=-10,10;CIPOS95=0,0;CIEND95=0,0;SU=23;PE=15;SR=8;ALG=PROD;AF=5.94e-05;NSAMP=1;MSQ=512.48;AN=16834;AC=1;NS=8438;AC_Hom=0;AC_Het=1;AC_Hemi=0;MAF=5.92557e-05;HWE=1;NFAM=1	.
4	45180502	45180550	4	45181390	45181436	191032	4438.66	+	-	DEL	PASS	191032	N	<DEL>	.	.	.	SVTYPE=DEL;POS=45180526;SVLEN=-888;END=45181414;STRANDS=+-:188;CIPOS=-24,24;CIEND=-24,22;CIPOS95=0,0;CIEND95=0,0;SU=188;PE=118;SR=70;ALG=PROD;AF=0.000594;NSAMP=10;MSQ=443.87;AN=16834;AC=10;NS=8438;AC_Hom=0;AC_Het=10;AC_Hemi=0;MAF=0.000592557;HWE=1;NFAM=9	.
4	45190529	45190545	4	110074548	110074564	277609	87629.4	-	+	BND	LOW	277609_1	N	]4:110074556]N	277609_2	N	N[4:45190539[	SVTYPE=BND;POS=45190539;STRANDS=-+:5;IMPRECISE;CIPOS=-9,7;CIEND=-8,8;CIPOS95=-1,1;CIEND95=-1,0;MATEID=277609_2;EVENT=277609;SU=5;PE=1;SR=4;ALG=PROD;AF=0.339;NSAMP=4064;MSQ=21.35;AN=16834;AC=5707;NS=8438;AC_Hom=3290;AC_Het=2427;AC_Hemi=0;MAF=0.338765;HWE=0;NFAM=3471	SVTYPE=BND;POS=110074556;STRANDS=-+:5;IMPRECISE;CIPOS=-8,8;CIEND=-9,7;CIPOS95=-1,0;CIEND95=-1,1;MATEID=277609_1;EVENT=277609;SECONDARY;SU=5;PE=1;SR=4;ALG=PROD;AF=0.339;NSAMP=4064;MSQ=21.35;AN=16834;AC=5707;NS=8438;AC_Hom=3290;AC_Het=2427;AC_Hemi=0;MAF=0.338765;HWE=0;NFAM=3471
4	45203902	45203959	4	84033344	84033401	308714	1859.54	-	-	BND	LOW	308714_1	N	[4:84033374[N	308714_2	N	[4:45203932[N	SVTYPE=BND;POS=45203932;STRANDS=--:8;CIPOS=-29,28;CIEND=-29,28;CIPOS95=0,0;CIEND95=0,0;MATEID=308714_2;EVENT=308714;SU=8;PE=0;SR=8;ALG=PROD;AF=0.005643;NSAMP=93;MSQ=19.3;AN=16834;AC=95;NS=8438;AC_Hom=4;AC_Het=91;AC_Hemi=0;MAF=0.0056293;HWE=0.0285606;NFAM=93	SVTYPE=BND;POS=84033374;STRANDS=--:8;CIPOS=-29,28;CIEND=-29,28;CIPOS95=0,0;CIEND95=0,0;MATEID=308714_1;EVENT=308714;SECONDARY;SU=8;PE=0;SR=8;ALG=PROD;AF=0.005643;NSAMP=93;MSQ=19.3;AN=16834;AC=95;NS=8438;AC_Hom=4;AC_Het=91;AC_Hemi=0;MAF=0.0056293;HWE=0.0285606;NFAM=93
4	45210086	45210171	4	45210325	45210582	191039	154521.0	+	-	DEL	PASS	191039	N	<DEL>	.	.	.	SVTYPE=DEL;POS=45210128;SVLEN=-404;END=45210532;STRANDS=+-:6;IMPRECISE;CIPOS=-42,43;CIEND=-207,50;CIPOS95=-3,3;CIEND95=-68,50;SU=6;PE=6;SR=0;ALG=PROD;AF=0.06279;NSAMP=1005;MSQ=153.71;RETAINED;AN=16834;AC=1057;NS=8438;AC_Hom=104;AC_Het=953;AC_Hemi=0;MAF=0.0626333;HWE=0.00107328;NFAM=993	.
4	45233554	45233574	4	45234052	45234071	277610	318.13	-	+	BND	LOW	277610_1	N	]4:45234061]N	277610_2	N	N[4:45233565[	SVTYPE=BND;POS=45233565;STRANDS=-+:31;CIPOS=-10,10;CIEND=-9,10;CIPOS95=0,0;CIEND95=0,0;MATEID=277610_2;EVENT=277610;SU=31;PE=15;SR=16;ALG=PROD;AF=0.0001188;NSAMP=2;MSQ=151.06;AN=16834;AC=2;NS=8438;AC_Hom=0;AC_Het=3;AC_Hemi=0;MAF=0.000177767;HWE=1;NFAM=2	SVTYPE=BND;POS=45234061;STRANDS=-+:31;CIPOS=-9,10;CIEND=-10,10;CIPOS95=0,0;CIEND95=0,0;MATEID=277610_1;EVENT=277610;SECONDARY;SU=31;PE=15;SR=16;ALG=PROD;AF=0.0001188;NSAMP=2;MSQ=151.06;AN=16834;AC=2;NS=8438;AC_Hom=0;AC_Het=3;AC_Hemi=0;MAF=0.000177767;HWE=1;NFAM=2
4	45236720	45236724	4	45237729	45237733	191040	407.53	+	-	DEL	PASS	191040	N	<DEL>	.	.	.	SVTYPE=DEL;POS=45236723;SVLEN=-1009;END=45237732;STRANDS=+-:20;CIPOS=-3,1;CIEND=-3,1;CIPOS95=0,0;CIEND95=0,0;SU=20;PE=7;SR=13;ALG=PROD;AF=5.94e-05;NSAMP=1;MSQ=407.53;AN=16834;AC=1;NS=8438;AC_Hom=0;AC_Het=1;AC_Hemi=0;MAF=5.92557e-05;HWE=1;NFAM=1	.
4	45242976	45242981	4	45244135	45244140	191041	7578.94	+	-	BND	PASS	191041_1	N	N[4:45244140[	191041_2	N	]4:45242979]N	SVTYPE=BND;POS=45242979;STRANDS=+-:361;CIPOS=-3,2;CIEND=-4,1;CIPOS95=0,0;CIEND95=0,0;MATEID=191041_2;EVENT=191041;SU=361;PE=208;SR=153;ALG=PROD;AF=0.001426;NSAMP=24;MSQ=285.06;AN=16834;AC=24;NS=8438;AC_Hom=0;AC_Het=25;AC_Hemi=0;MAF=0.00148139;HWE=1;NFAM=24	SVTYPE=BND;POS=45244140;STRANDS=+-:361;CIPOS=-4,1;CIEND=-3,2;CIPOS95=0,0;CIEND95=0,0;MATEID=191041_1;EVENT=191041;SECONDARY;SU=361;PE=208;SR=153;ALG=PROD;AF=0.001426;NSAMP=24;MSQ=285.06;AN=16834;AC=24;NS=8438;AC_Hom=0;AC_Het=25;AC_Hemi=0;MAF=0.00148139;HWE=1;NFAM=24
4	45244361	45244378	9	113443261	113443278	51949	292.57	-	-	BND	LOW	51949_1	N	[9:113443271[N	51949_2	N	[4:45244371[N	SVTYPE=BND;POS=45244371;STRANDS=--:4;CIPOS=-9,8;CIEND=-9,8;CIPOS95=0,0;CIEND95=0,0;MATEID=51949_2;EVENT=51949;SU=4;PE=0;SR=4;ALG=PROD;AF=0.0007725;NSAMP=13;MSQ=15.7;AN=16828;AC=13;NS=8435;AC_Hom=0;AC_Het=13;AC_Hemi=0;MAF=0.000770599;HWE=1;NFAM=13	SVTYPE=BND;POS=113443271;STRANDS=--:4;CIPOS=-9,8;CIEND=-9,8;CIPOS95=0,0;CIEND95=0,0;MATEID=51949_1;EVENT=51949;SECONDARY;SU=4;PE=0;SR=4;ALG=PROD;AF=0.0007725;NSAMP=13;MSQ=15.7;AN=16828;AC=13;NS=8435;AC_Hom=0;AC_Het=13;AC_Hemi=0;MAF=0.000770599;HWE=1;NFAM=13
4	45246584	45246603	4	45247024	45247044	191042	590.51	+	-	DEL	PASS	191042	N	<DEL>	.	.	.	SVTYPE=DEL;POS=45246593;SVLEN=-441;END=45247034;STRANDS=+-:22;CIPOS=-9,10;CIEND=-10,10;CIPOS95=0,0;CIEND95=0,0;SU=22;PE=15;SR=7;ALG=PROD;AF=5.94e-05;NSAMP=1;MSQ=590.51;AN=16834;AC=1;NS=8438;AC_Hom=0;AC_Het=1;AC_Hemi=0;MAF=5.92557e-05;HWE=1;NFAM=1	.
4	45258914	45258954	4	45314546	45314583	277611	449.95	-	+	DUP	PASS	277611	N	<DUP>	.	.	.	SVTYPE=DUP;POS=45258924;SVLEN=55632;END=45314556;STRANDS=-+:46;CIPOS=-10,30;CIEND=-10,27;CIPOS95=0,0;CIEND95=0,0;SU=46;PE=28;SR=18;ALG=PROD;AF=0.0002376;NSAMP=4;MSQ=112.11;AN=16834;AC=4;NS=8438;AC_Hom=0;AC_Het=4;AC_Hemi=0;MAF=0.000237023;HWE=1;NFAM=4	.
4	45272762	45272782	4	45275483	45275489	277612	222.52	-	+	BND	LOW	277612_1	N	]4:45275486]N	277612_2	N	N[4:45272773[	SVTYPE=BND;POS=45272773;STRANDS=-+:18;CIPOS=-10,10;CIEND=-3,3;CIPOS95=0,0;CIEND95=0,0;MATEID=277612_2;EVENT=277612;SU=18;PE=9;SR=9;ALG=PROD;AF=5.94e-05;NSAMP=1;MSQ=220.21;AN=16834;AC=1;NS=8438;AC_Hom=0;AC_Het=1;AC_Hemi=0;MAF=5.92557e-05;HWE=1;NFAM=1	SVTYPE=BND;POS=45275486;STRANDS=-+:18;CIPOS=-3,3;CIEND=-10,10;CIPOS95=0,0;CIEND95=0,0;MATEID=277612_1;EVENT=277612;SECONDARY;SU=18;PE=9;SR=9;ALG=PROD;AF=5.94e-05;NSAMP=1;MSQ=220.21;AN=16834;AC=1;NS=8438;AC_Hom=0;AC_Het=1;AC_Hemi=0;MAF=5.92557e-05;HWE=1;NFAM=1
4	45273284	45273301	4	45274680	45274700	191043	794.41	+	-	DEL	PASS	191043	N	<DEL>	.	.	.	SVTYPE=DEL;POS=45273291;SVLEN=-1399;END=45274690;STRANDS=+-:26;CIPOS=-7,10;CIEND=-10,10;CIPOS95=0,0;CIEND95=0,0;SU=26;PE=11;SR=15;ALG=PROD;AF=5.94e-05;NSAMP=1;MSQ=794.41;AN=16834;AC=1;NS=8438;AC_Hom=0;AC_Het=1;AC_Hemi=0;MAF=5.92557e-05;HWE=1;NFAM=1	.
4	45273287	45273287	4	45281047	45281065	191044	224.55	+	-	DEL	PASS	191044	N	<DEL>	.	.	.	SVTYPE=DEL;POS=45273287;SVLEN=-7768;END=45281055;STRANDS=+-:21;CIPOS=0,0;CIEND=-8,10;CIPOS95=0,0;CIEND95=0,0;SU=21;PE=8;SR=13;ALG=PROD;AF=5.94e-05;NSAMP=1;MSQ=224.55;AN=16834;AC=1;NS=8438;AC_Hom=0;AC_Het=1;AC_Hemi=0;MAF=5.92557e-05;HWE=1;NFAM=1	.
4	45342157	45342167	4	45356128	45356142	277613	122.91	-	+	DUP	PASS	277613	N	<DUP>	.	.	.	SVTYPE=DUP;POS=45342163;SVLEN=13971;END=45356134;STRANDS=-+:14;CIPOS=-6,4;CIEND=-6,8;CIPOS95=0,0;CIEND95=0,0;SU=14;PE=8;SR=6;ALG=PROD;AF=5.94e-05;NSAMP=1;MSQ=121.1;AN=16834;AC=1;NS=8438;AC_Hom=0;AC_Het=1;AC_Hemi=0;MAF=5.92557e-05;HWE=1;NFAM=1	.
4	45385373	45385404	6	4895640	4895691	50097	10377.6	-	-	BND	LOW	50097_1	N	[6:4895663[N	50097_2	N	[4:45385382[N	SVTYPE=BND;POS=45385382;STRANDS=--:368;IMPRECISE;CIPOS=-8,23;CIEND=-22,29;CIPOS95=0,0;CIEND95=-2,2;MATEID=50097_2;EVENT=50097;SU=368;PE=362;SR=6;ALG=PROD;AF=0.00796;NSAMP=134;MSQ=77.19;AN=16834;AC=134;NS=8438;AC_Hom=0;AC_Het=134;AC_Hemi=0;MAF=0.00794027;HWE=1;NFAM=133	SVTYPE=BND;POS=4895663;STRANDS=--:368;IMPRECISE;CIPOS=-22,29;CIEND=-8,23;CIPOS95=-2,2;CIEND95=0,0;MATEID=50097_1;EVENT=50097;SECONDARY;SU=368;PE=362;SR=6;ALG=PROD;AF=0.00796;NSAMP=134;MSQ=77.19;AN=16834;AC=134;NS=8438;AC_Hom=0;AC_Het=134;AC_Hemi=0;MAF=0.00794027;HWE=1;NFAM=133
4	45392601	45392605	4	45392670	45392675	191045	335.84	+	-	BND	PASS	191045_1	N	N[4:45392674[	191045_2	N	]4:45392604]N	SVTYPE=BND;POS=45392604;STRANDS=+-:13;CIPOS=-3,1;CIEND=-3,2;CIPOS95=0,0;CIEND95=0,0;MATEID=191045_2;EVENT=191045;SU=13;PE=0;SR=13;ALG=PROD;AF=5.94e-05;NSAMP=1;MSQ=335.77;AN=16834;AC=1;NS=8438;AC_Hom=0;AC_Het=1;AC_Hemi=0;MAF=5.92557e-05;HWE=1;NFAM=1	SVTYPE=BND;POS=45392674;STRANDS=+-:13;CIPOS=-3,2;CIEND=-3,1;CIPOS95=0,0;CIEND95=0,0;MATEID=191045_1;EVENT=191045;SECONDARY;SU=13;PE=0;SR=13;ALG=PROD;AF=5.94e-05;NSAMP=1;MSQ=335.77;AN=16834;AC=1;NS=8438;AC_Hom=0;AC_Het=1;AC_Hemi=0;MAF=5.92557e-05;HWE=1;NFAM=1
4	45395971	45395979	4	45396131	45396138	277614	1285.25	-	+	BND	LOW	277614_1	N	]4:45396135]N	277614_2	N	N[4:45395976[	SVTYPE=BND;POS=45395976;STRANDS=-+:87;CIPOS=-4,4;CIEND=-4,3;CIPOS95=0,0;CIEND95=0,0;MATEID=277614_2;EVENT=277614;SU=87;PE=0;SR=87;ALG=PROD;AF=0.001366;NSAMP=22;MSQ=58.16;AN=16834;AC=23;NS=8438;AC_Hom=2;AC_Het=21;AC_Hemi=0;MAF=0.00136288;HWE=0.0148996;NFAM=22	SVTYPE=BND;POS=45396135;STRANDS=-+:87;CIPOS=-4,3;CIEND=-4,4;CIPOS95=0,0;CIEND95=0,0;MATEID=277614_1;EVENT=277614;SECONDARY;SU=87;PE=0;SR=87;ALG=PROD;AF=0.001366;NSAMP=22;MSQ=58.16;AN=16834;AC=23;NS=8438;AC_Hom=2;AC_Het=21;AC_Hemi=0;MAF=0.00136288;HWE=0.0148996;NFAM=22
4	45401964	45401981	4	45402076	45402093	191046	3733.09	+	-	BND	LOW	191046_1	N	N[4:45402086[	191046_2	N	]4:45401973]N	SVTYPE=BND;POS=45401973;STRANDS=+-:4;CIPOS=-9,8;CIEND=-9,8;CIPOS95=0,0;CIEND95=0,0;MATEID=191046_2;EVENT=191046;SU=4;PE=0;SR=4;ALG=PROD;AF=0.003505;NSAMP=58;MSQ=64.23;AN=16834;AC=59;NS=8438;AC_Hom=2;AC_Het=57;AC_Hemi=0;MAF=0.00349609;HWE=0.0967351;NFAM=57	SVTYPE=BND;POS=45402086;STRANDS=+-:4;CIPOS=-9,8;CIEND=-9,8;CIPOS95=0,0;CIEND95=0,0;MATEID=191046_1;EVENT=191046;SECONDARY;SU=4;PE=0;SR=4;ALG=PROD;AF=0.003505;NSAMP=58;MSQ=64.23;AN=16834;AC=59;NS=8438;AC_Hom=2;AC_Het=57;AC_Hemi=0;MAF=0.00349609;HWE=0.0967351;NFAM=57
4	45414257	45414285	4	45414308	45414339	191047	633.0	+	-	BND	PASS	191047_1	N	N[4:45414333[	191047_2	N	]4:45414281]N	SVTYPE=BND;POS=45414281;STRANDS=+-:40;CIPOS=-24,4;CIEND=-24,7;CIPOS95=0,0;CIEND95=0,0;MATEID=191047_2;EVENT=191047;SU=40;PE=0;SR=40;ALG=PROD;AF=0.0001782;NSAMP=2;MSQ=310.06;AN=16834;AC=3;NS=8438;AC_Hom=2;AC_Het=1;AC_Hemi=0;MAF=0.000177767;HWE=0.000177778;NFAM=2	SVTYPE=BND;POS=45414333;STRANDS=+-:40;CIPOS=-24,7;CIEND=-24,4;CIPOS95=0,0;CIEND95=0,0;MATEID=191047_1;EVENT=191047;SECONDARY;SU=40;PE=0;SR=40;ALG=PROD;AF=0.0001782;NSAMP=2;MSQ=310.06;AN=16834;AC=3;NS=8438;AC_Hom=2;AC_Het=1;AC_Hemi=0;MAF=0.000177767;HWE=0.000177778;NFAM=2
4	45419782	45419828	4	45419928	45419973	308715	2157.12	+	+	INV	PASS	308715	N	<INV>	.	.	.	SVTYPE=INV;POS=45419806;SVLEN=145;END=45419951;STRANDS=++:112,--:116;CIPOS=-24,22;CIEND=-23,22;CIPOS95=0,0;CIEND95=0,0;SU=228;PE=87;SR=141;ALG=PROD;AF=0.0004158;NSAMP=6;MSQ=359.49;AN=16834;AC=7;NS=8438;AC_Hom=2;AC_Het=5;AC_Hemi=0;MAF=0.00041479;HWE=0.00124408;NFAM=5	.
4	45457932	45457949	4	45458010	45458027	191049	968.02	+	-	BND	LOW	191049_1	N	N[4:45458020[	191049_2	N	]4:45457941]N	SVTYPE=BND;POS=45457941;STRANDS=+-:29;CIPOS=-9,8;CIEND=-9,8;CIPOS95=0,0;CIEND95=0,0;MATEID=191049_2;EVENT=191049;SU=29;PE=0;SR=29;ALG=PROD;AF=0.000297;NSAMP=5;MSQ=193.59;AN=16834;AC=5;NS=8438;AC_Hom=0;AC_Het=5;AC_Hemi=0;MAF=0.000296279;HWE=1;NFAM=5	SVTYPE=BND;POS=45458020;STRANDS=+-:29;CIPOS=-9,8;CIEND=-9,8;CIPOS95=0,0;CIEND95=0,0;MATEID=191049_1;EVENT=191049;SECONDARY;SU=29;PE=0;SR=29;ALG=PROD;AF=0.000297;NSAMP=5;MSQ=193.59;AN=16834;AC=5;NS=8438;AC_Hom=0;AC_Het=5;AC_Hemi=0;MAF=0.000296279;HWE=1;NFAM=5
4	45461456	45461498	4	45464754	45464814	191050	2403.81	+	-	DEL	PASS	191050	N	<DEL>	.	.	.	SVTYPE=DEL;POS=45461478;SVLEN=-3306;END=45464784;STRANDS=+-:96;CIPOS=-22,20;CIEND=-30,30;CIPOS95=0,0;CIEND95=0,0;SU=96;PE=49;SR=47;ALG=PROD;AF=0.0001782;NSAMP=3;MSQ=801.27;AN=16834;AC=3;NS=8438;AC_Hom=0;AC_Het=3;AC_Hemi=0;MAF=0.000177767;HWE=1;NFAM=2	.
4	45476453	45476470	4	45476639	45476656	277615	39.3	-	+	DUP	PASS	277615	N	<DUP>	.	.	.	SVTYPE=DUP;POS=45476462;SVLEN=186;END=45476648;STRANDS=-+:4;CIPOS=-9,8;CIEND=-9,8;CIPOS95=0,0;CIEND95=0,0;SU=4;PE=0;SR=4;ALG=PROD;AF=5.94e-05;NSAMP=1;MSQ=33.7;AN=16834;AC=1;NS=8438;AC_Hom=0;AC_Het=1;AC_Hemi=0;MAF=5.92557e-05;HWE=1;NFAM=1	.
4	45479658	45479672	4	45479858	45479875	277616	920.12	-	+	BND	LOW	277616_1	N	]4:45479867]N	277616_2	N	N[4:45479665[	SVTYPE=BND;POS=45479665;STRANDS=-+:38;CIPOS=-6,8;CIEND=-9,8;CIPOS95=0,0;CIEND95=0,0;MATEID=277616_2;EVENT=277616;SU=38;PE=0;SR=38;ALG=PROD;AF=0.001188;NSAMP=20;MSQ=45.55;AN=16834;AC=20;NS=8438;AC_Hom=0;AC_Het=20;AC_Hemi=0;MAF=0.00118511;HWE=1;NFAM=20	SVTYPE=BND;POS=45479867;STRANDS=-+:38;CIPOS=-9,8;CIEND=-6,8;CIPOS95=0,0;CIEND95=0,0;MATEID=277616_1;EVENT=277616;SECONDARY;SU=38;PE=0;SR=38;ALG=PROD;AF=0.001188;NSAMP=20;MSQ=45.55;AN=16834;AC=20;NS=8438;AC_Hom=0;AC_Het=20;AC_Hemi=0;MAF=0.00118511;HWE=1;NFAM=20
4	45517176	45517227	4	45527046	45527106	191051	851.01	+	-	DEL	PASS	191051	N	<DEL>	.	.	.	SVTYPE=DEL;POS=45517201;SVLEN=-9875;END=45527076;STRANDS=+-:39;CIPOS=-25,26;CIEND=-30,30;CIPOS95=0,0;CIEND95=0,0;SU=39;PE=25;SR=14;ALG=PROD;AF=0.0001782;NSAMP=3;MSQ=283.67;AN=16834;AC=3;NS=8438;AC_Hom=0;AC_Het=3;AC_Hemi=0;MAF=0.000177767;HWE=1;NFAM=3	.
4	45521413	45521415	4	45527674	45527675	191052	29289.7	+	-	DEL	PASS	191052	N	<DEL>	.	.	.	SVTYPE=DEL;POS=45521414;SVLEN=-6261;END=45527675;STRANDS=+-:1343;CIPOS=-1,1;CIEND=-1,0;CIPOS95=0,0;CIEND95=0,0;SU=1343;PE=789;SR=554;ALG=PROD;AF=0.004633;NSAMP=78;MSQ=375.51;AN=16834;AC=78;NS=8438;AC_Hom=0;AC_Het=78;AC_Hemi=0;MAF=0.00462195;HWE=1;NFAM=78	.
4	45521775	45521792	4	45523520	45523538	191053	32.69	+	-	DEL	PASS	191053	N	<DEL>	.	.	.	SVTYPE=DEL;POS=45521782;SVLEN=-1748;END=45523530;STRANDS=+-:7;IMPRECISE;CIPOS=-7,10;CIEND=-10,8;CIPOS95=-1,1;CIEND95=-1,0;SU=7;PE=4;SR=3;ALG=PROD;AF=5.94e-05;NSAMP=1;MSQ=32.68;AN=16834;AC=1;NS=8438;AC_Hom=0;AC_Het=1;AC_Hemi=0;MAF=5.92557e-05;HWE=1;NFAM=1	.
4	45530169	45530183	4	45530250	45530264	191054	134.91	+	-	DEL	PASS	191054	N	<DEL>	.	.	.	SVTYPE=DEL;POS=45530177;SVLEN=-81;END=45530258;STRANDS=+-:5;IMPRECISE;CIPOS=-8,6;CIEND=-8,6;CIPOS95=-1,0;CIEND95=-1,0;SU=5;PE=0;SR=5;ALG=PROD;AF=5.94e-05;NSAMP=1;MSQ=134.88;AN=16834;AC=1;NS=8438;AC_Hom=0;AC_Het=1;AC_Hemi=0;MAF=5.92557e-05;HWE=1;NFAM=1	.
4	45532675	45533146	4	127411663	127412055	277617	1143.64	-	+	BND	LOW	277617_1	N	]4:127411704]N	277617_2	N	N[4:45533134[	SVTYPE=BND;POS=45533134;STRANDS=-+:16;IMPRECISE;CIPOS=-458,13;CIEND=-41,351;CIPOS95=-122,13;CIEND95=-41,46;MATEID=277617_2;EVENT=277617;SU=16;PE=16;SR=0;ALG=PROD;AF=0.005049;NSAMP=85;MSQ=10.77;AN=16834;AC=85;NS=8438;AC_Hom=0;AC_Het=85;AC_Hemi=0;MAF=0.00503674;HWE=1;NFAM=79	SVTYPE=BND;POS=127411704;STRANDS=-+:16;IMPRECISE;CIPOS=-41,351;CIEND=-458,13;CIPOS95=-41,46;CIEND95=-122,13;MATEID=277617_1;EVENT=277617;SECONDARY;SU=16;PE=16;SR=0;ALG=PROD;AF=0.005049;NSAMP=85;MSQ=10.77;AN=16834;AC=85;NS=8438;AC_Hom=0;AC_Het=85;AC_Hemi=0;MAF=0.00503674;HWE=1;NFAM=79
4	45533286	45533756	4	127411703	127411798	191055	728.11	+	-	BND	LOW	191055_1	N	N[4:127411749[	191055_2	N	]4:45533296]N	SVTYPE=BND;POS=45533296;STRANDS=+-:41;IMPRECISE;CIPOS=-10,460;CIEND=-45,50;CIPOS95=-10,80;CIEND95=-5,5;MATEID=191055_2;EVENT=191055;SU=41;PE=41;SR=0;ALG=PROD;AF=0.001782;NSAMP=30;MSQ=22.27;AN=16834;AC=30;NS=8438;AC_Hom=0;AC_Het=31;AC_Hemi=0;MAF=0.00183693;HWE=1;NFAM=27	SVTYPE=BND;POS=127411749;STRANDS=+-:41;IMPRECISE;CIPOS=-45,50;CIEND=-10,460;CIPOS95=-5,5;CIEND95=-10,80;MATEID=191055_1;EVENT=191055;SECONDARY;SU=41;PE=41;SR=0;ALG=PROD;AF=0.001782;NSAMP=30;MSQ=22.27;AN=16834;AC=30;NS=8438;AC_Hom=0;AC_Het=31;AC_Hemi=0;MAF=0.00183693;HWE=1;NFAM=27
4	45549787	45549791	4	45551028	45551030	191057	485.56	+	-	DEL	PASS	191057	N	<DEL>	.	.	.	SVTYPE=DEL;POS=45549790;SVLEN=-1240;END=45551030;STRANDS=+-:23;CIPOS=-3,1;CIEND=-2,0;CIPOS95=0,0;CIEND95=0,0;SU=23;PE=6;SR=17;ALG=PROD;AF=5.94e-05;NSAMP=1;MSQ=485.56;AN=16834;AC=1;NS=8438;AC_Hom=0;AC_Het=1;AC_Hemi=0;MAF=5.92557e-05;HWE=1;NFAM=1	.
4	45563049	45563094	4	45637294	45637339	191058	1513.22	+	-	DEL	PASS	191058	N	<DEL>	.	.	.	SVTYPE=DEL;POS=45563072;SVLEN=-74246;END=45637318;STRANDS=+-:73;CIPOS=-23,22;CIEND=-24,21;CIPOS95=0,0;CIEND95=0,0;SU=73;PE=43;SR=30;ALG=PROD;AF=0.0003564;NSAMP=6;MSQ=252.2;AN=16834;AC=6;NS=8438;AC_Hom=0;AC_Het=6;AC_Hemi=0;MAF=0.000355534;HWE=1;NFAM=6	.
4	45568098	45568636	20	13687884	13688365	49115	142.61	+	+	BND	LOW	49115_1	N	N]20:13687894]	49115_2	N	N]4:45568108]	SVTYPE=BND;POS=45568108;STRANDS=++:4;IMPRECISE;CIPOS=-10,528;CIEND=-10,471;CIPOS95=-1,174;CIEND95=-1,158;MATEID=49115_2;EVENT=49115;SU=4;PE=4;SR=0;ALG=PROD;AF=0.0003564;NSAMP=6;MSQ=23.63;AN=16834;AC=6;NS=8438;AC_Hom=0;AC_Het=6;AC_Hemi=0;MAF=0.000355534;HWE=1;NFAM=6	SVTYPE=BND;POS=13687894;STRANDS=++:4;IMPRECISE;CIPOS=-10,471;CIEND=-10,528;CIPOS95=-1,158;CIEND95=-1,174;MATEID=49115_1;EVENT=49115;SECONDARY;SU=4;PE=4;SR=0;ALG=PROD;AF=0.0003564;NSAMP=6;MSQ=23.63;AN=16834;AC=6;NS=8438;AC_Hom=0;AC_Het=6;AC_Hemi=0;MAF=0.000355534;HWE=1;NFAM=6
4	45575167	45575183	4	45582324	45582344	191059	41.7	+	-	BND	LOW	191059_1	N	N[4:45582335[	191059_2	N	]4:45575173]N	SVTYPE=BND;POS=45575173;STRANDS=+-:6;IMPRECISE;CIPOS=-6,10;CIEND=-10,10;CIPOS95=-1,1;CIEND95=-1,1;MATEID=191059_2;EVENT=191059;SU=6;PE=4;SR=2;ALG=PROD;AF=5.94e-05;NSAMP=1;MSQ=41.7;AN=16834;AC=1;NS=8438;AC_Hom=0;AC_Het=1;AC_Hemi=0;MAF=5.92557e-05;HWE=1;NFAM=1	SVTYPE=BND;POS=45582335;STRANDS=+-:6;IMPRECISE;CIPOS=-10,10;CIEND=-6,10;CIPOS95=-1,1;CIEND95=-1,1;MATEID=191059_1;EVENT=191059;SECONDARY;SU=6;PE=4;SR=2;ALG=PROD;AF=5.94e-05;NSAMP=1;MSQ=41.7;AN=16834;AC=1;NS=8438;AC_Hom=0;AC_Het=1;AC_Hemi=0;MAF=5.92557e-05;HWE=1;NFAM=1
4	45596281	45596296	4	45596968	45596988	191060	569.6	+	-	DEL	PASS	191060	N	<DEL>	.	.	.	SVTYPE=DEL;POS=45596286;SVLEN=-692;END=45596978;STRANDS=+-:23;IMPRECISE;CIPOS=-5,10;CIEND=-10,10;CIPOS95=-1,1;CIEND95=-1,0;SU=23;PE=21;SR=2;ALG=PROD;AF=5.94e-05;NSAMP=1;MSQ=569.6;AN=16834;AC=1;NS=8438;AC_Hom=0;AC_Het=1;AC_Hemi=0;MAF=5.92557e-05;HWE=1;NFAM=1	.
4	45597263	45597310	4	45597785	45597829	191061	1099.8	+	-	DEL	PASS	191061	N	<DEL>	.	.	.	SVTYPE=DEL;POS=45597287;SVLEN=-521;END=45597808;STRANDS=+-:53;CIPOS=-24,23;CIEND=-23,21;CIPOS95=0,0;CIEND95=0,0;SU=53;PE=25;SR=28;ALG=PROD;AF=0.0001782;NSAMP=3;MSQ=366.6;AN=16834;AC=3;NS=8438;AC_Hom=0;AC_Het=3;AC_Hemi=0;MAF=0.000177767;HWE=1;NFAM=3	.
4	45637308	45637328	4	45647075	45647088	277618	1221.05	-	+	DUP	PASS	277618	N	<DUP>	.	.	.	SVTYPE=DUP;POS=45637318;SVLEN=9762;END=45647080;STRANDS=-+:104;CIPOS=-10,10;CIEND=-5,8;CIPOS95=0,0;CIEND95=0,0;SU=104;PE=62;SR=42;ALG=PROD;AF=0.0003564;NSAMP=4;MSQ=303.91;AN=16834;AC=6;NS=8438;AC_Hom=4;AC_Het=2;AC_Hemi=0;MAF=0.000355534;HWE=1.58037e-07;NFAM=4	.
4	45649362	45649422	4	45649435	45649495	191062	488.64	+	-	BND	LOW	191062_1	N	N[4:45649466[	191062_2	N	]4:45649392]N	SVTYPE=BND;POS=45649392;STRANDS=+-:15;CIPOS=-30,30;CIEND=-30,30;CIPOS95=0,0;CIEND95=0,0;MATEID=191062_2;EVENT=191062;SU=15;PE=0;SR=15;ALG=PROD;AF=0.0002376;NSAMP=4;MSQ=122.12;AN=16834;AC=4;NS=8438;AC_Hom=0;AC_Het=4;AC_Hemi=0;MAF=0.000237023;HWE=1;NFAM=4	SVTYPE=BND;POS=45649466;STRANDS=+-:15;CIPOS=-30,30;CIEND=-30,30;CIPOS95=0,0;CIEND95=0,0;MATEID=191062_1;EVENT=191062;SECONDARY;SU=15;PE=0;SR=15;ALG=PROD;AF=0.0002376;NSAMP=4;MSQ=122.12;AN=16834;AC=4;NS=8438;AC_Hom=0;AC_Het=4;AC_Hemi=0;MAF=0.000237023;HWE=1;NFAM=4
4	45654055	45654072	4	45654330	45654347	191063	243.13	+	-	DEL	PASS	191063	N	<DEL>	.	.	.	SVTYPE=DEL;POS=45654064;SVLEN=-275;END=45654339;STRANDS=+-:4;CIPOS=-9,8;CIEND=-9,8;CIPOS95=0,0;CIEND95=0,0;SU=4;PE=0;SR=4;ALG=PROD;AF=5.94e-05;NSAMP=1;MSQ=242.72;AN=16834;AC=1;NS=8438;AC_Hom=0;AC_Het=1;AC_Hemi=0;MAF=5.92557e-05;HWE=1;NFAM=1	.
4	45673176	45673456	4	45687428	45687760	277619	4735.82	-	+	BND	LOW	277619_1	N	]4:45687438]N	277619_2	N	N[4:45673447[	SVTYPE=BND;POS=45673447;STRANDS=-+:6;IMPRECISE;CIPOS=-270,10;CIEND=-10,322;CIPOS95=-86,2;CIEND95=-3,65;MATEID=277619_2;EVENT=277619;SU=6;PE=6;SR=0;ALG=PROD;AF=0.02263;NSAMP=381;MSQ=9.41;AN=16834;AC=381;NS=8438;AC_Hom=0;AC_Het=381;AC_Hemi=0;MAF=0.0225764;HWE=0.0232286;NFAM=374	SVTYPE=BND;POS=45687438;STRANDS=-+:6;IMPRECISE;CIPOS=-10,322;CIEND=-270,10;CIPOS95=-3,65;CIEND95=-86,2;MATEID=277619_1;EVENT=277619;SECONDARY;SU=6;PE=6;SR=0;ALG=PROD;AF=0.02263;NSAMP=381;MSQ=9.41;AN=16834;AC=381;NS=8438;AC_Hom=0;AC_Het=381;AC_Hemi=0;MAF=0.0225764;HWE=0.0232286;NFAM=374
4	45699099	45699101	4	45699151	45699153	191064	20565.6	+	-	BND	LOW	191064_1	N	N[4:45699153[	191064_2	N	]4:45699100]N	SVTYPE=BND;POS=45699100;STRANDS=+-:685;CIPOS=-1,1;CIEND=-1,1;CIPOS95=0,0;CIEND95=0,0;MATEID=191064_2;EVENT=191064;SU=685;PE=2;SR=683;ALG=PROD;AF=0.008733;NSAMP=145;MSQ=141.83;AN=16832;AC=147;NS=8437;AC_Hom=4;AC_Het=143;AC_Hemi=0;MAF=0.00871163;HWE=0.132797;NFAM=143	SVTYPE=BND;POS=45699153;STRANDS=+-:685;CIPOS=-1,1;CIEND=-1,1;CIPOS95=0,0;CIEND95=0,0;MATEID=191064_1;EVENT=191064;SECONDARY;SU=685;PE=2;SR=683;ALG=PROD;AF=0.008733;NSAMP=145;MSQ=141.83;AN=16832;AC=147;NS=8437;AC_Hom=4;AC_Het=143;AC_Hemi=0;MAF=0.00871163;HWE=0.132797;NFAM=143
4	45709400	45709451	4	45709688	45709735	277620	461.8	-	+	DUP	PASS	277620	N	<DUP>	.	.	.	SVTYPE=DUP;POS=45709426;SVLEN=286;END=45709712;STRANDS=-+:23;CIPOS=-26,25;CIEND=-24,23;CIPOS95=0,0;CIEND95=0,0;SU=23;PE=3;SR=20;ALG=PROD;AF=0.0002376;NSAMP=4;MSQ=93.87;AN=16834;AC=4;NS=8438;AC_Hom=0;AC_Het=5;AC_Hemi=0;MAF=0.000296279;HWE=1;NFAM=4	.
4	45716131	45716139	4	45716273	45716281	277621	581.34	-	+	DUP	PASS	277621	N	<DUP>	.	.	.	SVTYPE=DUP;POS=45716135;SVLEN=142;END=45716277;STRANDS=-+:49;CIPOS=-4,4;CIEND=-4,4;CIPOS95=0,0;CIEND95=0,0;SU=49;PE=0;SR=49;ALG=PROD;AF=0.000297;NSAMP=5;MSQ=114.13;AN=16834;AC=5;NS=8438;AC_Hom=0;AC_Het=5;AC_Hemi=0;MAF=0.000296279;HWE=1;NFAM=5	.
4	45739859	45739910	4	45739949	45740000	191065	1762.52	+	-	DEL	PASS	191065	N	<DEL>	.	.	.	SVTYPE=DEL;POS=45739885;SVLEN=-90;END=45739975;STRANDS=+-:58;CIPOS=-26,25;CIEND=-26,25;CIPOS95=0,0;CIEND95=0,0;SU=58;PE=0;SR=58;ALG=PROD;AF=0.0005346;NSAMP=9;MSQ=195.79;AN=16834;AC=9;NS=8438;AC_Hom=0;AC_Het=9;AC_Hemi=0;MAF=0.000533302;HWE=1;NFAM=9	.
4	45756708	45756712	4	45757240	45757241	308716	29757.0	+	+	INV	PASS	308716	N	<INV>	.	.	.	SVTYPE=INV;POS=45756710;SVLEN=530;END=45757240;STRANDS=++:549,--:343;CIPOS=-2,2;CIEND=0,1;CIPOS95=0,0;CIEND95=0,0;SU=892;PE=497;SR=395;ALG=PROD;AF=0.003148;NSAMP=52;MSQ=572.25;AN=16834;AC=53;NS=8438;AC_Hom=2;AC_Het=51;AC_Hemi=0;MAF=0.00314055;HWE=0.0786445;NFAM=52	.
4	45756874	45756877	4	45757378	45757381	308717	21214.6	+	+	INV	PASS	308717	N	<INV>	.	.	.	SVTYPE=INV;POS=45756876;SVLEN=504;END=45757380;STRANDS=++:262,--:411;CIPOS=-2,1;CIEND=-2,1;CIPOS95=0,0;CIEND95=0,0;SU=673;PE=361;SR=312;ALG=PROD;AF=0.003148;NSAMP=52;MSQ=407.97;AN=16834;AC=53;NS=8438;AC_Hom=2;AC_Het=51;AC_Hemi=0;MAF=0.00314055;HWE=0.0786445;NFAM=52	.
4	45783520	45783782	4	45808689	45809024	277622	483.87	-	+	BND	LOW	277622_1	N	]4:45808726]N	277622_2	N	N[4:45783760[	SVTYPE=BND;POS=45783760;STRANDS=-+:30;IMPRECISE;CIPOS=-239,23;CIEND=-37,298;CIPOS95=-40,23;CIEND95=-24,24;MATEID=277622_2;EVENT=277622;SU=30;PE=30;SR=0;ALG=PROD;AF=0.001129;NSAMP=19;MSQ=25.1;AN=16834;AC=19;NS=8438;AC_Hom=0;AC_Het=19;AC_Hemi=0;MAF=0.00112586;HWE=1;NFAM=19	SVTYPE=BND;POS=45808726;STRANDS=-+:30;IMPRECISE;CIPOS=-37,298;CIEND=-239,23;CIPOS95=-24,24;CIEND95=-40,23;MATEID=277622_1;EVENT=277622;SECONDARY;SU=30;PE=30;SR=0;ALG=PROD;AF=0.001129;NSAMP=19;MSQ=25.1;AN=16834;AC=19;NS=8438;AC_Hom=0;AC_Het=19;AC_Hemi=0;MAF=0.00112586;HWE=1;NFAM=19
4	45810164	45810464	4	45822096	45822519	277623	38.5	-	+	DUP	PASS	277623	N	<DUP>	.	.	.	SVTYPE=DUP;POS=45810454;SVLEN=11652;END=45822106;STRANDS=-+:4;IMPRECISE;CIPOS=-290,10;CIEND=-10,413;CIPOS95=-146,1;CIEND95=-1,145;SU=4;PE=4;SR=0;ALG=PROD;AF=5.94e-05;NSAMP=1;MSQ=36.47;AN=16834;AC=1;NS=8438;AC_Hom=0;AC_Het=1;AC_Hemi=0;MAF=5.92557e-05;HWE=1;NFAM=1	.
4	45820443	45820899	4	45821522	45821916	191066	35.69	+	-	DEL	PASS	191066	N	<DEL>	.	.	.	SVTYPE=DEL;POS=45820453;SVLEN=-1453;END=45821906;STRANDS=+-:4;IMPRECISE;CIPOS=-10,446;CIEND=-384,10;CIPOS95=-1,139;CIEND95=-149,0;SU=4;PE=4;SR=0;ALG=PROD;AF=5.94e-05;NSAMP=1;MSQ=35.69;AN=16834;AC=1;NS=8438;AC_Hom=0;AC_Het=1;AC_Hemi=0;MAF=5.92557e-05;HWE=1;NFAM=1	.
4	45824981	45824989	4	45825032	45825040	191067	6816.88	+	-	BND	LOW	191067_1	N	N[4:45825037[	191067_2	N	]4:45824985]N	SVTYPE=BND;POS=45824985;STRANDS=+-:128;CIPOS=-4,4;CIEND=-4,4;CIPOS95=0,0;CIEND95=0,0;MATEID=191067_2;EVENT=191067;SU=128;PE=0;SR=128;ALG=PROD;AF=0.008971;NSAMP=151;MSQ=43.31;AN=16832;AC=151;NS=8437;AC_Hom=0;AC_Het=151;AC_Hemi=0;MAF=0.00894868;HWE=1;NFAM=145	SVTYPE=BND;POS=45825037;STRANDS=+-:128;CIPOS=-4,4;CIEND=-4,4;CIPOS95=0,0;CIEND95=0,0;MATEID=191067_1;EVENT=191067;SECONDARY;SU=128;PE=0;SR=128;ALG=PROD;AF=0.008971;NSAMP=151;MSQ=43.31;AN=16832;AC=151;NS=8437;AC_Hom=0;AC_Het=151;AC_Hemi=0;MAF=0.00894868;HWE=1;NFAM=145
4	45840904	45840915	4	45841038	45841049	277624	162.29	-	+	BND	LOW	277624_1	N	]4:45841044]N	277624_2	N	N[4:45840911[	SVTYPE=BND;POS=45840911;STRANDS=-+:6;CIPOS=-6,5;CIEND=-6,5;CIPOS95=0,0;CIEND95=0,0;MATEID=277624_2;EVENT=277624;SU=6;PE=0;SR=6;ALG=PROD;AF=0.0001782;NSAMP=2;MSQ=76.84;AN=16834;AC=3;NS=8438;AC_Hom=2;AC_Het=1;AC_Hemi=0;MAF=0.000177767;HWE=0.000177778;NFAM=2	SVTYPE=BND;POS=45841044;STRANDS=-+:6;CIPOS=-6,5;CIEND=-6,5;CIPOS95=0,0;CIEND95=0,0;MATEID=277624_1;EVENT=277624;SECONDARY;SU=6;PE=0;SR=6;ALG=PROD;AF=0.0001782;NSAMP=2;MSQ=76.84;AN=16834;AC=3;NS=8438;AC_Hom=2;AC_Het=1;AC_Hemi=0;MAF=0.000177767;HWE=0.000177778;NFAM=2
4	45850282	45850293	4	45850840	45850851	191068	257.49	+	-	DEL	PASS	191068	N	<DEL>	.	.	.	SVTYPE=DEL;POS=45850287;SVLEN=-560;END=45850847;STRANDS=+-:15;CIPOS=-5,6;CIEND=-7,4;CIPOS95=0,0;CIEND95=0,0;SU=15;PE=10;SR=5;ALG=PROD;AF=5.94e-05;NSAMP=1;MSQ=257.49;AN=16834;AC=1;NS=8438;AC_Hom=0;AC_Het=1;AC_Hemi=0;MAF=5.92557e-05;HWE=1;NFAM=1	.
4	45860151	45860155	4	45862746	45862748	191069	23088.6	+	-	DEL	PASS	191069	N	<DEL>	.	.	.	SVTYPE=DEL;POS=45860154;SVLEN=-2594;END=45862748;STRANDS=+-:969;CIPOS=-3,1;CIEND=-2,0;CIPOS95=0,0;CIEND95=0,0;SU=969;PE=575;SR=394;ALG=PROD;AF=0.003148;NSAMP=53;MSQ=423.64;AN=16834;AC=53;NS=8438;AC_Hom=0;AC_Het=54;AC_Hemi=0;MAF=0.00319981;HWE=1;NFAM=34	.
4	45863601	45863648	4	45863725	45863772	191070	470.75	+	-	BND	LOW	191070_1	N	N[4:45863750[	191070_2	N	]4:45863625]N	SVTYPE=BND;POS=45863625;STRANDS=+-:16;CIPOS=-24,23;CIEND=-24,23;CIPOS95=0,0;CIEND95=0,0;MATEID=191070_2;EVENT=191070;SU=16;PE=0;SR=16;ALG=PROD;AF=0.0001188;NSAMP=2;MSQ=235.3;AN=16834;AC=2;NS=8438;AC_Hom=0;AC_Het=2;AC_Hemi=0;MAF=0.000118511;HWE=1;NFAM=2	SVTYPE=BND;POS=45863750;STRANDS=+-:16;CIPOS=-24,23;CIEND=-24,23;CIPOS95=0,0;CIEND95=0,0;MATEID=191070_1;EVENT=191070;SECONDARY;SU=16;PE=0;SR=16;ALG=PROD;AF=0.0001188;NSAMP=2;MSQ=235.3;AN=16834;AC=2;NS=8438;AC_Hom=0;AC_Het=2;AC_Hemi=0;MAF=0.000118511;HWE=1;NFAM=2
4	45876148	45876582	15	98627824	98628069	47998	152.06	-	-	BND	LOW	47998_1	N	[15:98628060[N	47998_2	N	[4:45876576[N	SVTYPE=BND;POS=45876576;STRANDS=--:4;IMPRECISE;CIPOS=-427,7;CIEND=-235,10;CIPOS95=-162,0;CIEND95=-123,1;MATEID=47998_2;EVENT=47998;SU=4;PE=4;SR=0;ALG=PROD;AF=0.0003564;NSAMP=6;MSQ=24.51;AN=16834;AC=6;NS=8438;AC_Hom=0;AC_Het=6;AC_Hemi=0;MAF=0.000355534;HWE=1;NFAM=6	SVTYPE=BND;POS=98628060;STRANDS=--:4;IMPRECISE;CIPOS=-235,10;CIEND=-427,7;CIPOS95=-123,1;CIEND95=-162,0;MATEID=47998_1;EVENT=47998;SECONDARY;SU=4;PE=4;SR=0;ALG=PROD;AF=0.0003564;NSAMP=6;MSQ=24.51;AN=16834;AC=6;NS=8438;AC_Hom=0;AC_Het=6;AC_Hemi=0;MAF=0.000355534;HWE=1;NFAM=6
4	45876566	45876571	4	163419308	163419313	308718	10184.1	-	-	BND	LOW	308718_1	N	[4:163419312[N	308718_2	N	[4:45876570[N	SVTYPE=BND;POS=45876570;STRANDS=--:369;CIPOS=-3,2;CIEND=-3,2;CIPOS95=0,0;CIEND95=0,0;MATEID=308718_2;EVENT=308718;SU=369;PE=0;SR=369;ALG=PROD;AF=0.01574;NSAMP=220;MSQ=46.17;AN=16834;AC=265;NS=8438;AC_Hom=90;AC_Het=175;AC_Hemi=0;MAF=0.0157028;HWE=0;NFAM=216	SVTYPE=BND;POS=163419312;STRANDS=--:369;CIPOS=-3,2;CIEND=-3,2;CIPOS95=0,0;CIEND95=0,0;MATEID=308718_1;EVENT=308718;SECONDARY;SU=369;PE=0;SR=369;ALG=PROD;AF=0.01574;NSAMP=220;MSQ=46.17;AN=16834;AC=265;NS=8438;AC_Hom=90;AC_Het=175;AC_Hemi=0;MAF=0.0157028;HWE=0;NFAM=216
4	45876601	45876658	4	45876706	45876721	191071	24842.8	+	-	BND	LOW	191071_1	N	N[4:45876713[	191071_2	N	]4:45876630]N	SVTYPE=BND;POS=45876630;STRANDS=+-:54;CIPOS=-29,28;CIEND=-6,9;CIPOS95=0,0;CIEND95=0,0;MATEID=191071_2;EVENT=191071;SU=54;PE=0;SR=54;ALG=PROD;AF=0.05799;NSAMP=768;MSQ=31.07;AN=16106;AC=934;NS=8074;AC_Hom=334;AC_Het=603;AC_Hemi=0;MAF=0.0580258;HWE=0;NFAM=704	SVTYPE=BND;POS=45876713;STRANDS=+-:54;CIPOS=-6,9;CIEND=-29,28;CIPOS95=0,0;CIEND95=0,0;MATEID=191071_1;EVENT=191071;SECONDARY;SU=54;PE=0;SR=54;ALG=PROD;AF=0.05799;NSAMP=768;MSQ=31.07;AN=16106;AC=934;NS=8074;AC_Hom=334;AC_Het=603;AC_Hemi=0;MAF=0.0580258;HWE=0;NFAM=704
4	45883285	45883302	7	106412286	106412303	51050	4847.67	-	+	BND	LOW	51050_1	N	]7:106412295]N	51050_2	N	N[4:45883295[	SVTYPE=BND;POS=45883295;STRANDS=-+:4;CIPOS=-9,8;CIEND=-9,8;CIPOS95=0,0;CIEND95=0,0;MATEID=51050_2;EVENT=51050;SU=4;PE=0;SR=4;ALG=PROD;AF=0.01473;NSAMP=248;MSQ=18.16;AN=16834;AC=248;NS=8438;AC_Hom=0;AC_Het=249;AC_Hemi=0;MAF=0.0147547;HWE=0.266795;NFAM=240	SVTYPE=BND;POS=106412295;STRANDS=-+:4;CIPOS=-9,8;CIEND=-9,8;CIPOS95=0,0;CIEND95=0,0;MATEID=51050_1;EVENT=51050;SECONDARY;SU=4;PE=0;SR=4;ALG=PROD;AF=0.01473;NSAMP=248;MSQ=18.16;AN=16834;AC=248;NS=8438;AC_Hom=0;AC_Het=249;AC_Hemi=0;MAF=0.0147547;HWE=0.266795;NFAM=240
4	45899961	45899979	4	45907893	45907898	191072	836.3	+	-	DEL	PASS	191072	N	<DEL>	.	.	.	SVTYPE=DEL;POS=45899969;SVLEN=-7928;END=45907897;STRANDS=+-:35;CIPOS=-8,10;CIEND=-4,1;CIPOS95=0,0;CIEND95=0,0;SU=35;PE=26;SR=9;ALG=PROD;AF=5.94e-05;NSAMP=1;MSQ=836.3;AN=16834;AC=1;NS=8438;AC_Hom=0;AC_Het=1;AC_Hemi=0;MAF=5.92557e-05;HWE=1;NFAM=1	.
4	45992752	45993242	4	45993458	45993743	191073	247.28	+	-	DEL	PASS	191073	N	<DEL>	.	.	.	SVTYPE=DEL;POS=45992762;SVLEN=-971;END=45993733;STRANDS=+-:5;IMPRECISE;CIPOS=-10,480;CIEND=-275,10;CIPOS95=0,165;CIEND95=-91,2;SU=5;PE=5;SR=0;ALG=PROD;AF=0.0001782;NSAMP=3;MSQ=81.82;AN=16834;AC=3;NS=8438;AC_Hom=0;AC_Het=3;AC_Hemi=0;MAF=0.000177767;HWE=1;NFAM=3	.
4	45993221	45993241	4	45994546	45994556	277625	150.55	-	+	BND	LOW	277625_1	N	]4:45994552]N	277625_2	N	N[4:45993232[	SVTYPE=BND;POS=45993232;STRANDS=-+:14;CIPOS=-10,10;CIEND=-6,4;CIPOS95=0,0;CIEND95=0,0;MATEID=277625_2;EVENT=277625;SU=14;PE=7;SR=7;ALG=PROD;AF=5.94e-05;NSAMP=1;MSQ=149.94;AN=16834;AC=1;NS=8438;AC_Hom=0;AC_Het=1;AC_Hemi=0;MAF=5.92557e-05;HWE=1;NFAM=1	SVTYPE=BND;POS=45994552;STRANDS=-+:14;CIPOS=-6,4;CIEND=-10,10;CIPOS95=0,0;CIEND95=0,0;MATEID=277625_1;EVENT=277625;SECONDARY;SU=14;PE=7;SR=7;ALG=PROD;AF=5.94e-05;NSAMP=1;MSQ=149.94;AN=16834;AC=1;NS=8438;AC_Hom=0;AC_Het=1;AC_Hemi=0;MAF=5.92557e-05;HWE=1;NFAM=1
4	45993339	45993357	4	45994550	45994553	191074	467.27	+	-	BND	PASS	191074_1	N	N[4:45994553[	191074_2	N	]4:45993347]N	SVTYPE=BND;POS=45993347;STRANDS=+-:26;CIPOS=-8,10;CIEND=-2,1;CIPOS95=0,0;CIEND95=0,0;MATEID=191074_2;EVENT=191074;SU=26;PE=8;SR=18;ALG=PROD;AF=5.94e-05;NSAMP=1;MSQ=467.27;AN=16834;AC=1;NS=8438;AC_Hom=0;AC_Het=1;AC_Hemi=0;MAF=5.92557e-05;HWE=1;NFAM=1	SVTYPE=BND;POS=45994553;STRANDS=+-:26;CIPOS=-2,1;CIEND=-8,10;CIPOS95=0,0;CIEND95=0,0;MATEID=191074_1;EVENT=191074;SECONDARY;SU=26;PE=8;SR=18;ALG=PROD;AF=5.94e-05;NSAMP=1;MSQ=467.27;AN=16834;AC=1;NS=8438;AC_Hom=0;AC_Het=1;AC_Hemi=0;MAF=5.92557e-05;HWE=1;NFAM=1
4	46001639	46001652	4	46003997	46004017	191075	359.63	+	-	DEL	PASS	191075	N	<DEL>	.	.	.	SVTYPE=DEL;POS=46001645;SVLEN=-2362;END=46004007;STRANDS=+-:13;CIPOS=-6,7;CIEND=-10,10;CIPOS95=0,0;CIEND95=0,0;SU=13;PE=9;SR=4;ALG=PROD;AF=5.94e-05;NSAMP=1;MSQ=359.63;AN=16834;AC=1;NS=8438;AC_Hom=0;AC_Het=1;AC_Hemi=0;MAF=5.92557e-05;HWE=1;NFAM=1	.
4	46047748	46047768	4	46047820	46047840	191077	121.1	+	-	BND	LOW	191077_1	N	N[4:46047831[	191077_2	N	]4:46047758]N	SVTYPE=BND;POS=46047758;STRANDS=+-:5;CIPOS=-10,10;CIEND=-10,10;CIPOS95=0,0;CIEND95=0,0;MATEID=191077_2;EVENT=191077;SU=5;PE=0;SR=5;ALG=PROD;AF=0.0001188;NSAMP=2;MSQ=59.97;AN=16834;AC=2;NS=8438;AC_Hom=0;AC_Het=2;AC_Hemi=0;MAF=0.000118511;HWE=1;NFAM=2	SVTYPE=BND;POS=46047831;STRANDS=+-:5;CIPOS=-10,10;CIEND=-10,10;CIPOS95=0,0;CIEND95=0,0;MATEID=191077_1;EVENT=191077;SECONDARY;SU=5;PE=0;SR=5;ALG=PROD;AF=0.0001188;NSAMP=2;MSQ=59.97;AN=16834;AC=2;NS=8438;AC_Hom=0;AC_Het=2;AC_Hemi=0;MAF=0.000118511;HWE=1;NFAM=2
4	46056003	46056003	4	46058202	46058203	191078	3.65964e+06	+	-	MEI	PASS	191078	N	<DEL:ME:LINE|L1|L1HS>	.	.	.	SVTYPE=MEI;POS=46056003;SVLEN=-2199;END=46058202;STRANDS=+-:70788;CIPOS=0,0;CIEND=0,1;CIPOS95=0,0;CIEND95=0,0;SU=70788;PE=68902;SR=1886;ALG=PROD;AF=0.5662;NSAMP=6771;MSQ=539.14;AN=16834;AC=9532;NS=8438;AC_Hom=5538;AC_Het=4017;AC_Hemi=0;MAF=0.433811;HWE=0.00456026;NFAM=6031	.
4	46088626	46088643	4	46088678	46088695	191079	72.31	+	-	DEL	PASS	191079	N	<DEL>	.	.	.	SVTYPE=DEL;POS=46088635;SVLEN=-52;END=46088687;STRANDS=+-:4;CIPOS=-9,8;CIEND=-9,8;CIPOS95=0,0;CIEND95=0,0;SU=4;PE=0;SR=4;ALG=PROD;AF=5.94e-05;NSAMP=1;MSQ=68.88;AN=16834;AC=1;NS=8438;AC_Hom=0;AC_Het=1;AC_Hemi=0;MAF=5.92557e-05;HWE=1;NFAM=1	.
4	46097905	46097908	4	46122264	46122280	191080	923.35	+	-	DEL	PASS	191080	N	<DEL>	.	.	.	SVTYPE=DEL;POS=46097907;SVLEN=-24367;END=46122274;STRANDS=+-:35;CIPOS=-2,1;CIEND=-10,6;CIPOS95=0,0;CIEND95=0,0;SU=35;PE=19;SR=16;ALG=PROD;AF=5.94e-05;NSAMP=1;MSQ=923.34;AN=16834;AC=1;NS=8438;AC_Hom=0;AC_Het=1;AC_Hemi=0;MAF=5.92557e-05;HWE=1;NFAM=1	.
4	46102492	46102510	4	46103609	46103614	277626	294.06	-	+	BND	PASS	277626_1	N	]4:46103612]N	277626_2	N	N[4:46102503[	SVTYPE=BND;POS=46102503;STRANDS=-+:22;CIPOS=-10,8;CIEND=-3,2;CIPOS95=0,0;CIEND95=0,0;MATEID=277626_2;EVENT=277626;SU=22;PE=12;SR=10;ALG=PROD;AF=0.0001188;NSAMP=1;MSQ=272.06;AN=16834;AC=2;NS=8438;AC_Hom=2;AC_Het=0;AC_Hemi=0;MAF=0.000118511;HWE=5.92593e-05;NFAM=1	SVTYPE=BND;POS=46103612;STRANDS=-+:22;CIPOS=-3,2;CIEND=-10,8;CIPOS95=0,0;CIEND95=0,0;MATEID=277626_1;EVENT=277626;SECONDARY;SU=22;PE=12;SR=10;ALG=PROD;AF=0.0001188;NSAMP=1;MSQ=272.06;AN=16834;AC=2;NS=8438;AC_Hom=2;AC_Het=0;AC_Hemi=0;MAF=0.000118511;HWE=5.92593e-05;NFAM=1
4	46102899	46102902	4	46103603	46103623	191081	501.14	+	-	BND	PASS	191081_1	N	N[4:46103614[	191081_2	N	]4:46102901]N	SVTYPE=BND;POS=46102901;STRANDS=+-:25;CIPOS=-2,1;CIEND=-10,10;CIPOS95=0,0;CIEND95=0,0;MATEID=191081_2;EVENT=191081;SU=25;PE=12;SR=13;ALG=PROD;AF=5.94e-05;NSAMP=1;MSQ=500.33;AN=16834;AC=1;NS=8438;AC_Hom=0;AC_Het=1;AC_Hemi=0;MAF=5.92557e-05;HWE=1;NFAM=1	SVTYPE=BND;POS=46103614;STRANDS=+-:25;CIPOS=-10,10;CIEND=-2,1;CIPOS95=0,0;CIEND95=0,0;MATEID=191081_1;EVENT=191081;SECONDARY;SU=25;PE=12;SR=13;ALG=PROD;AF=5.94e-05;NSAMP=1;MSQ=500.33;AN=16834;AC=1;NS=8438;AC_Hom=0;AC_Het=1;AC_Hemi=0;MAF=5.92557e-05;HWE=1;NFAM=1
4	46103156	46103165	4	46103480	46103497	191082	15710.7	+	-	BND	PASS	191082_1	N	N[4:46103490[	191082_2	N	]4:46103161]N	SVTYPE=BND;POS=46103161;STRANDS=+-:380;CIPOS=-5,4;CIEND=-9,8;CIPOS95=0,0;CIEND95=0,0;MATEID=191082_2;EVENT=191082;SU=380;PE=102;SR=278;ALG=PROD;AF=0.001723;NSAMP=29;MSQ=541.74;AN=16834;AC=29;NS=8438;AC_Hom=0;AC_Het=29;AC_Hemi=0;MAF=0.00171842;HWE=1;NFAM=29	SVTYPE=BND;POS=46103490;STRANDS=+-:380;CIPOS=-9,8;CIEND=-5,4;CIPOS95=0,0;CIEND95=0,0;MATEID=191082_1;EVENT=191082;SECONDARY;SU=380;PE=102;SR=278;ALG=PROD;AF=0.001723;NSAMP=29;MSQ=541.74;AN=16834;AC=29;NS=8438;AC_Hom=0;AC_Het=29;AC_Hemi=0;MAF=0.00171842;HWE=1;NFAM=29
4	46119809	46120058	4	46119919	46120100	191083	52024.0	+	-	BND	LOW	191083_1	N	N[4:46120016[	191083_2	N	]4:46119859]N	SVTYPE=BND;POS=46119859;STRANDS=+-:64;IMPRECISE;CIPOS=-50,199;CIEND=-96,85;CIPOS95=-25,25;CIEND95=-55,55;MATEID=191083_2;EVENT=191083;SU=64;PE=63;SR=1;ALG=SUM;AF=0.05774;NSAMP=783;MSQ=65.44;AN=16644;AC=961;NS=8341;AC_Hom=356;AC_Het=606;AC_Hemi=0;MAF=0.0576669;HWE=0;NFAM=763	SVTYPE=BND;POS=46120016;STRANDS=+-:64;IMPRECISE;CIPOS=-96,85;CIEND=-50,199;CIPOS95=-55,55;CIEND95=-25,25;MATEID=191083_1;EVENT=191083;SECONDARY;SU=64;PE=63;SR=1;ALG=SUM;AF=0.05774;NSAMP=783;MSQ=65.44;AN=16644;AC=961;NS=8341;AC_Hom=356;AC_Het=606;AC_Hemi=0;MAF=0.0576669;HWE=0;NFAM=763
4	46148348	46148358	4	46153472	46153492	191084	263.57	+	-	DEL	PASS	191084	N	<DEL>	.	.	.	SVTYPE=DEL;POS=46148353;SVLEN=-5129;END=46153482;STRANDS=+-:13;CIPOS=-5,5;CIEND=-10,10;CIPOS95=0,0;CIEND95=0,0;SU=13;PE=8;SR=5;ALG=PROD;AF=5.94e-05;NSAMP=1;MSQ=263.57;AN=16834;AC=1;NS=8438;AC_Hom=0;AC_Het=1;AC_Hemi=0;MAF=5.92557e-05;HWE=1;NFAM=1	.
4	46164315	46164335	12	3605798	3605805	46712	200.57	-	-	BND	LOW	46712_1	N	[12:3605803[N	46712_2	N	[4:46164326[N	SVTYPE=BND;POS=46164326;STRANDS=--:20;CIPOS=-10,10;CIEND=-4,3;CIPOS95=0,0;CIEND95=0,0;MATEID=46712_2;EVENT=46712;SU=20;PE=11;SR=9;ALG=PROD;AF=5.94e-05;NSAMP=1;MSQ=200.57;AN=16834;AC=1;NS=8438;AC_Hom=0;AC_Het=1;AC_Hemi=0;MAF=5.92557e-05;HWE=1;NFAM=1	SVTYPE=BND;POS=3605803;STRANDS=--:20;CIPOS=-4,3;CIEND=-10,10;CIPOS95=0,0;CIEND95=0,0;MATEID=46712_1;EVENT=46712;SECONDARY;SU=20;PE=11;SR=9;ALG=PROD;AF=5.94e-05;NSAMP=1;MSQ=200.57;AN=16834;AC=1;NS=8438;AC_Hom=0;AC_Het=1;AC_Hemi=0;MAF=5.92557e-05;HWE=1;NFAM=1
4	46164322	46164799	12	3604984	3605390	46711	62.87	+	-	BND	LOW	46711_1	N	N[12:3605381[	46711_2	N	]4:46164332]N	SVTYPE=BND;POS=46164332;STRANDS=+-:5;IMPRECISE;CIPOS=-10,467;CIEND=-396,10;CIPOS95=-2,129;CIEND95=-134,1;MATEID=46711_2;EVENT=46711;SU=5;PE=5;SR=0;ALG=PROD;AF=5.94e-05;NSAMP=1;MSQ=62.87;AN=16834;AC=1;NS=8438;AC_Hom=0;AC_Het=1;AC_Hemi=0;MAF=5.92557e-05;HWE=1;NFAM=1	SVTYPE=BND;POS=3605381;STRANDS=+-:5;IMPRECISE;CIPOS=-396,10;CIEND=-10,467;CIPOS95=-134,1;CIEND95=-2,129;MATEID=46711_1;EVENT=46711;SECONDARY;SU=5;PE=5;SR=0;ALG=PROD;AF=5.94e-05;NSAMP=1;MSQ=62.87;AN=16834;AC=1;NS=8438;AC_Hom=0;AC_Het=1;AC_Hemi=0;MAF=5.92557e-05;HWE=1;NFAM=1
4	46181773	46181773	4	46181858	46181869	191085	110.85	+	-	BND	LOW	191085_1	N	N[4:46181865[	191085_2	N	]4:46181773]N	SVTYPE=BND;POS=46181773;STRANDS=+-:6;CIPOS=0,0;CIEND=-6,5;CIPOS95=0,0;CIEND95=0,0;MATEID=191085_2;EVENT=191085;SU=6;PE=0;SR=6;ALG=PROD;AF=5.94e-05;NSAMP=1;MSQ=110.84;AN=16834;AC=1;NS=8438;AC_Hom=0;AC_Het=1;AC_Hemi=0;MAF=5.92557e-05;HWE=1;NFAM=1	SVTYPE=BND;POS=46181865;STRANDS=+-:6;CIPOS=-6,5;CIEND=0,0;CIPOS95=0,0;CIEND95=0,0;MATEID=191085_1;EVENT=191085;SECONDARY;SU=6;PE=0;SR=6;ALG=PROD;AF=5.94e-05;NSAMP=1;MSQ=110.84;AN=16834;AC=1;NS=8438;AC_Hom=0;AC_Het=1;AC_Hemi=0;MAF=5.92557e-05;HWE=1;NFAM=1
4	46190077	46190096	4	46190139	46190170	191086	1102.55	+	-	BND	LOW	191086_1	N	N[4:46190154[	191086_2	N	]4:46190086]N	SVTYPE=BND;POS=46190086;STRANDS=+-:250;CIPOS=-9,10;CIEND=-14,17;CIPOS95=0,0;CIEND95=0,0;MATEID=191086_2;EVENT=191086;SU=250;PE=3;SR=247;ALG=PROD;AF=0.001545;NSAMP=26;MSQ=40.69;AN=16832;AC=26;NS=8437;AC_Hom=0;AC_Het=26;AC_Hemi=0;MAF=0.00154083;HWE=1;NFAM=25	SVTYPE=BND;POS=46190154;STRANDS=+-:250;CIPOS=-14,17;CIEND=-9,10;CIPOS95=0,0;CIEND95=0,0;MATEID=191086_1;EVENT=191086;SECONDARY;SU=250;PE=3;SR=247;ALG=PROD;AF=0.001545;NSAMP=26;MSQ=40.69;AN=16832;AC=26;NS=8437;AC_Hom=0;AC_Het=26;AC_Hemi=0;MAF=0.00154083;HWE=1;NFAM=25
4	46202797	46202797	4	46205026	46205026	191087	4.05724e+06	+	-	DEL	PASS	191087	N	<DEL>	.	.	.	SVTYPE=DEL;POS=46202797;SVLEN=-2229;END=46205026;STRANDS=+-:146872;CIPOS=0,0;CIEND=0,0;CIPOS95=0,0;CIEND95=0,0;SU=146872;PE=82648;SR=64224;ALG=PROD;AF=0.435;NSAMP=5495;MSQ=736.37;AN=16834;AC=7323;NS=8438;AC_Hom=3664;AC_Het=3678;AC_Hemi=0;MAF=0.435056;HWE=2.51223e-25;NFAM=4711	.
4	46235236	46235710	4	46467342	46467787	191088	80.84	+	-	BND	LOW	191088_1	N	N[4:46467778[	191088_2	N	]4:46235245]N	SVTYPE=BND;POS=46235245;STRANDS=+-:5;IMPRECISE;CIPOS=-9,465;CIEND=-435,10;CIPOS95=0,164;CIEND95=-137,1;MATEID=191088_2;EVENT=191088;SU=5;PE=5;SR=0;ALG=PROD;AF=5.94e-05;NSAMP=1;MSQ=80.84;AN=16834;AC=1;NS=8438;AC_Hom=0;AC_Het=1;AC_Hemi=0;MAF=5.92557e-05;HWE=1;NFAM=1	SVTYPE=BND;POS=46467778;STRANDS=+-:5;IMPRECISE;CIPOS=-435,10;CIEND=-9,465;CIPOS95=-137,1;CIEND95=0,164;MATEID=191088_1;EVENT=191088;SECONDARY;SU=5;PE=5;SR=0;ALG=PROD;AF=5.94e-05;NSAMP=1;MSQ=80.84;AN=16834;AC=1;NS=8438;AC_Hom=0;AC_Het=1;AC_Hemi=0;MAF=5.92557e-05;HWE=1;NFAM=1
4	46262879	46262924	4	46263110	46263159	191089	615.21	+	-	BND	LOW	191089_1	N	N[4:46263136[	191089_2	N	]4:46262902]N	SVTYPE=BND;POS=46262902;STRANDS=+-:18;CIPOS=-23,22;CIEND=-25,24;CIPOS95=0,0;CIEND95=0,0;MATEID=191089_2;EVENT=191089;SU=18;PE=0;SR=18;ALG=PROD;AF=0.0002376;NSAMP=4;MSQ=152.53;AN=16834;AC=4;NS=8438;AC_Hom=0;AC_Het=4;AC_Hemi=0;MAF=0.000237023;HWE=1;NFAM=4	SVTYPE=BND;POS=46263136;STRANDS=+-:18;CIPOS=-25,24;CIEND=-23,22;CIPOS95=0,0;CIEND95=0,0;MATEID=191089_1;EVENT=191089;SECONDARY;SU=18;PE=0;SR=18;ALG=PROD;AF=0.0002376;NSAMP=4;MSQ=152.53;AN=16834;AC=4;NS=8438;AC_Hom=0;AC_Het=4;AC_Hemi=0;MAF=0.000237023;HWE=1;NFAM=4
4	46267009	46267029	10	6073403	6073423	45957	22.42	+	-	BND	LOW	45957_1	N	N[10:6073414[	45957_2	N	]4:46267019]N	SVTYPE=BND;POS=46267019;STRANDS=+-:5;CIPOS=-10,10;CIEND=-10,10;CIPOS95=0,0;CIEND95=0,0;MATEID=45957_2;EVENT=45957;SU=5;PE=0;SR=5;ALG=PROD;AF=5.94e-05;NSAMP=1;MSQ=18.1;AN=16834;AC=1;NS=8438;AC_Hom=0;AC_Het=1;AC_Hemi=0;MAF=5.92557e-05;HWE=1;NFAM=1	SVTYPE=BND;POS=6073414;STRANDS=+-:5;CIPOS=-10,10;CIEND=-10,10;CIPOS95=0,0;CIEND95=0,0;MATEID=45957_1;EVENT=45957;SECONDARY;SU=5;PE=0;SR=5;ALG=PROD;AF=5.94e-05;NSAMP=1;MSQ=18.1;AN=16834;AC=1;NS=8438;AC_Hom=0;AC_Het=1;AC_Hemi=0;MAF=5.92557e-05;HWE=1;NFAM=1
4	46267010	46267027	17	38274963	38274980	48413	15.96	+	-	BND	LOW	48413_1	N	N[17:38274973[	48413_2	N	]4:46267019]N	SVTYPE=BND;POS=46267019;STRANDS=+-:4;CIPOS=-9,8;CIEND=-9,8;CIPOS95=0,0;CIEND95=0,0;MATEID=48413_2;EVENT=48413;SU=4;PE=0;SR=4;ALG=PROD;AF=5.94e-05;NSAMP=1;MSQ=9.47;AN=16834;AC=1;NS=8438;AC_Hom=0;AC_Het=1;AC_Hemi=0;MAF=5.92557e-05;HWE=1;NFAM=1	SVTYPE=BND;POS=38274973;STRANDS=+-:4;CIPOS=-9,8;CIEND=-9,8;CIPOS95=0,0;CIEND95=0,0;MATEID=48413_1;EVENT=48413;SECONDARY;SU=4;PE=0;SR=4;ALG=PROD;AF=5.94e-05;NSAMP=1;MSQ=9.47;AN=16834;AC=1;NS=8438;AC_Hom=0;AC_Het=1;AC_Hemi=0;MAF=5.92557e-05;HWE=1;NFAM=1
4	46303479	46303537	4	46304305	46304365	191091	584.37	+	-	DEL	PASS	191091	N	<DEL>	.	.	.	SVTYPE=DEL;POS=46303507;SVLEN=-828;END=46304335;STRANDS=+-:28;CIPOS=-28,30;CIEND=-30,30;CIPOS95=0,0;CIEND95=0,0;SU=28;PE=16;SR=12;ALG=PROD;AF=0.0001188;NSAMP=2;MSQ=292.19;AN=16834;AC=2;NS=8438;AC_Hom=0;AC_Het=2;AC_Hemi=0;MAF=0.000118511;HWE=1;NFAM=2	.
4	46330460	46330477	4	46330578	46330595	277627	5371.08	-	+	BND	LOW	277627_1	N	]4:46330587]N	277627_2	N	N[4:46330470[	SVTYPE=BND;POS=46330470;STRANDS=-+:27;CIPOS=-9,8;CIEND=-9,8;CIPOS95=0,0;CIEND95=0,0;MATEID=277627_2;EVENT=277627;SU=27;PE=0;SR=27;ALG=PROD;AF=0.004812;NSAMP=78;MSQ=68.75;AN=16834;AC=81;NS=8438;AC_Hom=6;AC_Het=75;AC_Hemi=0;MAF=0.00479972;HWE=0.000895856;NFAM=78	SVTYPE=BND;POS=46330587;STRANDS=-+:27;CIPOS=-9,8;CIEND=-9,8;CIPOS95=0,0;CIEND95=0,0;MATEID=277627_1;EVENT=277627;SECONDARY;SU=27;PE=0;SR=27;ALG=PROD;AF=0.004812;NSAMP=78;MSQ=68.75;AN=16834;AC=81;NS=8438;AC_Hom=6;AC_Het=75;AC_Hemi=0;MAF=0.00479972;HWE=0.000895856;NFAM=78
4	46362611	46362922	4	46364123	46364442	191092	194.68	+	-	DEL	PASS	191092	N	<DEL>	.	.	.	SVTYPE=DEL;POS=46362621;SVLEN=-1812;END=46364433;STRANDS=+-:9;IMPRECISE;CIPOS=-10,301;CIEND=-310,9;CIPOS95=-2,73;CIEND95=-67,2;SU=9;PE=9;SR=0;ALG=PROD;AF=5.94e-05;NSAMP=1;MSQ=194.68;AN=16834;AC=1;NS=8438;AC_Hom=0;AC_Het=1;AC_Hemi=0;MAF=5.92557e-05;HWE=1;NFAM=1	.
4	46370789	46370807	4	46372392	46372402	191093	338.59	+	-	DEL	PASS	191093	N	<DEL>	.	.	.	SVTYPE=DEL;POS=46370797;SVLEN=-1600;END=46372397;STRANDS=+-:15;CIPOS=-8,10;CIEND=-5,5;CIPOS95=0,0;CIEND95=0,0;SU=15;PE=9;SR=6;ALG=PROD;AF=5.94e-05;NSAMP=1;MSQ=338.59;AN=16834;AC=1;NS=8438;AC_Hom=0;AC_Het=1;AC_Hemi=0;MAF=5.92557e-05;HWE=1;NFAM=1	.
4	46423834	46423892	5	134104	134162	49561	287.34	-	-	BND	LOW	49561_1	N	[5:134142[N	49561_2	N	[4:46423865[N	SVTYPE=BND;POS=46423865;STRANDS=--:13;CIPOS=-30,28;CIEND=-37,21;CIPOS95=0,0;CIEND95=0,0;MATEID=49561_2;EVENT=49561;SU=13;PE=3;SR=10;ALG=PROD;AF=0.0009505;NSAMP=16;MSQ=16.77;AN=16834;AC=16;NS=8438;AC_Hom=0;AC_Het=16;AC_Hemi=0;MAF=0.000948092;HWE=1;NFAM=16	SVTYPE=BND;POS=134142;STRANDS=--:13;CIPOS=-37,21;CIEND=-30,28;CIPOS95=0,0;CIEND95=0,0;MATEID=49561_1;EVENT=49561;SECONDARY;SU=13;PE=3;SR=10;ALG=PROD;AF=0.0009505;NSAMP=16;MSQ=16.77;AN=16834;AC=16;NS=8438;AC_Hom=0;AC_Het=16;AC_Hemi=0;MAF=0.000948092;HWE=1;NFAM=16
4	46423840	46424185	5	134268	134752	49562	189.42	+	+	BND	LOW	49562_1	N	N]5:134298]	49562_2	N	N]4:46423870]	SVTYPE=BND;POS=46423870;STRANDS=++:17;IMPRECISE;CIPOS=-30,315;CIEND=-30,454;CIPOS95=-30,42;CIEND95=-30,82;MATEID=49562_2;EVENT=49562;SU=17;PE=17;SR=0;ALG=PROD;AF=0.0003564;NSAMP=6;MSQ=29.98;AN=16834;AC=6;NS=8438;AC_Hom=0;AC_Het=6;AC_Hemi=0;MAF=0.000355534;HWE=1;NFAM=6	SVTYPE=BND;POS=134298;STRANDS=++:17;IMPRECISE;CIPOS=-30,454;CIEND=-30,315;CIPOS95=-30,82;CIEND95=-30,42;MATEID=49562_1;EVENT=49562;SECONDARY;SU=17;PE=17;SR=0;ALG=PROD;AF=0.0003564;NSAMP=6;MSQ=29.98;AN=16834;AC=6;NS=8438;AC_Hom=0;AC_Het=6;AC_Hemi=0;MAF=0.000355534;HWE=1;NFAM=6
4	46453791	46453811	4	46453849	46453869	191094	296.66	+	-	BND	PASS	191094_1	N	N[4:46453860[	191094_2	N	]4:46453801]N	SVTYPE=BND;POS=46453801;STRANDS=+-:10;CIPOS=-10,10;CIEND=-10,10;CIPOS95=0,0;CIEND95=0,0;MATEID=191094_2;EVENT=191094;SU=10;PE=0;SR=10;ALG=PROD;AF=5.94e-05;NSAMP=1;MSQ=296.57;AN=16834;AC=1;NS=8438;AC_Hom=0;AC_Het=1;AC_Hemi=0;MAF=5.92557e-05;HWE=1;NFAM=1	SVTYPE=BND;POS=46453860;STRANDS=+-:10;CIPOS=-10,10;CIEND=-10,10;CIPOS95=0,0;CIEND95=0,0;MATEID=191094_1;EVENT=191094;SECONDARY;SU=10;PE=0;SR=10;ALG=PROD;AF=5.94e-05;NSAMP=1;MSQ=296.57;AN=16834;AC=1;NS=8438;AC_Hom=0;AC_Het=1;AC_Hemi=0;MAF=5.92557e-05;HWE=1;NFAM=1
4	46475522	46475540	4	46477636	46477696	191096	1468.58	+	-	DEL	PASS	191096	N	<DEL>	.	.	.	SVTYPE=DEL;POS=46475530;SVLEN=-2136;END=46477666;STRANDS=+-:58;CIPOS=-8,10;CIEND=-30,30;CIPOS95=0,0;CIEND95=0,0;SU=58;PE=40;SR=18;ALG=PROD;AF=0.000297;NSAMP=5;MSQ=293.72;AN=16834;AC=5;NS=8438;AC_Hom=0;AC_Het=5;AC_Hemi=0;MAF=0.000296279;HWE=1;NFAM=5	.
4	46475541	46475552	X	102883159	102883170	52585	73.14	+	+	BND	LOW	52585_1	N	N]X:102883165]	52585_2	N	N]4:46475547]	SVTYPE=BND;POS=46475547;STRANDS=++:6;CIPOS=-6,5;CIEND=-6,5;CIPOS95=0,0;CIEND95=0,0;MATEID=52585_2;EVENT=52585;SU=6;PE=0;SR=6;ALG=PROD;AF=0.0001188;NSAMP=2;MSQ=32.83;AN=16834;AC=2;NS=8438;AC_Hom=0;AC_Het=2;AC_Hemi=0;MAF=0.000118511;HWE=1;NFAM=2	SVTYPE=BND;POS=102883165;STRANDS=++:6;CIPOS=-6,5;CIEND=-6,5;CIPOS95=0,0;CIEND95=0,0;MATEID=52585_1;EVENT=52585;SECONDARY;SU=6;PE=0;SR=6;ALG=PROD;AF=0.0001188;NSAMP=2;MSQ=32.83;AN=16834;AC=2;NS=8438;AC_Hom=0;AC_Het=2;AC_Hemi=0;MAF=0.000118511;HWE=1;NFAM=2
4	46491516	46491520	4	46493800	46493809	191097	6887.37	+	-	BND	PASS	191097_1	N	N[4:46493807[	191097_2	N	]4:46491518]N	SVTYPE=BND;POS=46491518;STRANDS=+-:313;CIPOS=-2,2;CIEND=-6,3;CIPOS95=0,0;CIEND95=0,0;MATEID=191097_2;EVENT=191097;SU=313;PE=163;SR=150;ALG=PROD;AF=0.001069;NSAMP=18;MSQ=382.63;AN=16834;AC=18;NS=8438;AC_Hom=0;AC_Het=18;AC_Hemi=0;MAF=0.0010666;HWE=1;NFAM=18	SVTYPE=BND;POS=46493807;STRANDS=+-:313;CIPOS=-6,3;CIEND=-2,2;CIPOS95=0,0;CIEND95=0,0;MATEID=191097_1;EVENT=191097;SECONDARY;SU=313;PE=163;SR=150;ALG=PROD;AF=0.001069;NSAMP=18;MSQ=382.63;AN=16834;AC=18;NS=8438;AC_Hom=0;AC_Het=18;AC_Hemi=0;MAF=0.0010666;HWE=1;NFAM=18
4	46518456	46518475	4	46527236	46527256	191098	314.67	+	-	DEL	PASS	191098	N	<DEL>	.	.	.	SVTYPE=DEL;POS=46518465;SVLEN=-8781;END=46527246;STRANDS=+-:14;CIPOS=-9,10;CIEND=-10,10;CIPOS95=0,0;CIEND95=0,0;SU=14;PE=6;SR=8;ALG=PROD;AF=5.94e-05;NSAMP=1;MSQ=314.67;AN=16834;AC=1;NS=8438;AC_Hom=0;AC_Het=1;AC_Hemi=0;MAF=5.92557e-05;HWE=1;NFAM=1	.
4	46527636	46527690	18	77751117	77751178	48800	1113.08	-	+	BND	LOW	48800_1	N	]18:77751128]N	48800_2	N	N[4:46527681[	SVTYPE=BND;POS=46527681;STRANDS=-+:33;IMPRECISE;CIPOS=-44,10;CIEND=-11,50;CIPOS95=-1,1;CIEND95=-1,1;MATEID=48800_2;EVENT=48800;SU=33;PE=31;SR=2;ALG=PROD;AF=0.000594;NSAMP=10;MSQ=89.11;AN=16834;AC=10;NS=8438;AC_Hom=0;AC_Het=11;AC_Hemi=0;MAF=0.000651813;HWE=1;NFAM=10	SVTYPE=BND;POS=77751128;STRANDS=-+:33;IMPRECISE;CIPOS=-11,50;CIEND=-44,10;CIPOS95=-1,1;CIEND95=-1,1;MATEID=48800_1;EVENT=48800;SECONDARY;SU=33;PE=31;SR=2;ALG=PROD;AF=0.000594;NSAMP=10;MSQ=89.11;AN=16834;AC=10;NS=8438;AC_Hom=0;AC_Het=11;AC_Hemi=0;MAF=0.000651813;HWE=1;NFAM=10
4	46538675	46538686	4	46539513	46539533	191099	347.7	+	-	DEL	PASS	191099	N	<DEL>	.	.	.	SVTYPE=DEL;POS=46538681;SVLEN=-842;END=46539523;STRANDS=+-:16;CIPOS=-6,5;CIEND=-10,10;CIPOS95=0,0;CIEND95=0,0;SU=16;PE=10;SR=6;ALG=PROD;AF=5.94e-05;NSAMP=1;MSQ=347.67;AN=16834;AC=1;NS=8438;AC_Hom=0;AC_Het=1;AC_Hemi=0;MAF=5.92557e-05;HWE=1;NFAM=1	.
4	46547108	46547153	4	46552237	46552288	191100	1366.76	+	-	DEL	PASS	191100	N	<DEL>	.	.	.	SVTYPE=DEL;POS=46547131;SVLEN=-5133;END=46552264;STRANDS=+-:60;CIPOS=-23,22;CIEND=-27,24;CIPOS95=0,0;CIEND95=0,0;SU=60;PE=31;SR=29;ALG=PROD;AF=0.0001782;NSAMP=3;MSQ=455.58;AN=16834;AC=3;NS=8438;AC_Hom=0;AC_Het=3;AC_Hemi=0;MAF=0.000177767;HWE=1;NFAM=3	.
4	46605753	46605770	4	46606539	46606548	191101	419.64	+	-	DEL	PASS	191101	N	<DEL>	.	.	.	SVTYPE=DEL;POS=46605760;SVLEN=-785;END=46606545;STRANDS=+-:17;CIPOS=-7,10;CIEND=-6,3;CIPOS95=0,0;CIEND95=0,0;SU=17;PE=11;SR=6;ALG=PROD;AF=5.94e-05;NSAMP=1;MSQ=419.62;AN=16834;AC=1;NS=8438;AC_Hom=0;AC_Het=1;AC_Hemi=0;MAF=5.92557e-05;HWE=1;NFAM=1	.
4	46615947	46615998	4	46616011	46616062	191102	692.44	+	-	BND	LOW	191102_1	N	N[4:46616038[	191102_2	N	]4:46615973]N	SVTYPE=BND;POS=46615973;STRANDS=+-:25;CIPOS=-26,25;CIEND=-26,25;CIPOS95=0,0;CIEND95=0,0;MATEID=191102_2;EVENT=191102;SU=25;PE=0;SR=25;ALG=PROD;AF=0.0002376;NSAMP=4;MSQ=173.06;AN=16834;AC=4;NS=8438;AC_Hom=0;AC_Het=4;AC_Hemi=0;MAF=0.000237023;HWE=1;NFAM=4	SVTYPE=BND;POS=46616038;STRANDS=+-:25;CIPOS=-26,25;CIEND=-26,25;CIPOS95=0,0;CIEND95=0,0;MATEID=191102_1;EVENT=191102;SECONDARY;SU=25;PE=0;SR=25;ALG=PROD;AF=0.0002376;NSAMP=4;MSQ=173.06;AN=16834;AC=4;NS=8438;AC_Hom=0;AC_Het=4;AC_Hemi=0;MAF=0.000237023;HWE=1;NFAM=4
4	46632015	46632028	4	46633771	46633774	191103	578.55	+	-	DEL	PASS	191103	N	<DEL>	.	.	.	SVTYPE=DEL;POS=46632021;SVLEN=-1752;END=46633773;STRANDS=+-:23;CIPOS=-6,7;CIEND=-2,1;CIPOS95=0,0;CIEND95=0,0;SU=23;PE=10;SR=13;ALG=PROD;AF=5.94e-05;NSAMP=1;MSQ=578.55;AN=16834;AC=1;NS=8438;AC_Hom=0;AC_Het=1;AC_Hemi=0;MAF=5.92557e-05;HWE=1;NFAM=1	.
4	46633680	46633694	4	46635297	46635303	191105	401.65	+	-	DEL	PASS	191105	N	<DEL>	.	.	.	SVTYPE=DEL;POS=46633686;SVLEN=-1615;END=46635301;STRANDS=+-:17;CIPOS=-6,8;CIEND=-4,2;CIPOS95=0,0;CIEND95=0,0;SU=17;PE=11;SR=6;ALG=PROD;AF=5.94e-05;NSAMP=1;MSQ=401.65;AN=16834;AC=1;NS=8438;AC_Hom=0;AC_Het=1;AC_Hemi=0;MAF=5.92557e-05;HWE=1;NFAM=1	.
4	46637879	46637890	4	46646133	46646144	308719	89.86	+	+	BND	LOW	308719_1	N	N]4:46646139]	308719_2	N	N]4:46637885]	SVTYPE=BND;POS=46637885;STRANDS=++:6;CIPOS=-6,5;CIEND=-6,5;CIPOS95=0,0;CIEND95=0,0;MATEID=308719_2;EVENT=308719;SU=6;PE=0;SR=6;ALG=PROD;AF=5.94e-05;NSAMP=1;MSQ=89.86;AN=16834;AC=1;NS=8438;AC_Hom=0;AC_Het=1;AC_Hemi=0;MAF=5.92557e-05;HWE=1;NFAM=1	SVTYPE=BND;POS=46646139;STRANDS=++:6;CIPOS=-6,5;CIEND=-6,5;CIPOS95=0,0;CIEND95=0,0;MATEID=308719_1;EVENT=308719;SECONDARY;SU=6;PE=0;SR=6;ALG=PROD;AF=5.94e-05;NSAMP=1;MSQ=89.86;AN=16834;AC=1;NS=8438;AC_Hom=0;AC_Het=1;AC_Hemi=0;MAF=5.92557e-05;HWE=1;NFAM=1
4	46637879	46638157	4	46649397	46649650	191106	449.62	+	-	DEL	PASS	191106	N	<DEL>	.	.	.	SVTYPE=DEL;POS=46637884;SVLEN=-11761;END=46649645;STRANDS=+-:13;IMPRECISE;CIPOS=-5,273;CIEND=-248,5;CIPOS95=0,76;CIEND95=-55,1;SU=13;PE=13;SR=0;ALG=PROD;AF=5.94e-05;NSAMP=1;MSQ=449.62;AN=16834;AC=1;NS=8438;AC_Hom=0;AC_Het=1;AC_Hemi=0;MAF=5.92557e-05;HWE=1;NFAM=1	.
4	46648578	46648960	4	46666974	46667234	191107	608.04	+	-	DEL	PASS	191107	N	<DEL>	.	.	.	SVTYPE=DEL;POS=46648605;SVLEN=-18599;END=46667204;STRANDS=+-:19;IMPRECISE;CIPOS=-27,355;CIEND=-230,30;CIPOS95=-27,102;CIEND95=-48,30;SU=19;PE=19;SR=0;ALG=PROD;AF=0.0001188;NSAMP=2;MSQ=304.02;AN=16834;AC=2;NS=8438;AC_Hom=0;AC_Het=2;AC_Hemi=0;MAF=0.000118511;HWE=1;NFAM=1	.
4	46665047	46665392	4	46724781	46725128	277628	16.61	-	+	BND	LOW	277628_1	N	]4:46724791]N	277628_2	N	N[4:46665383[	SVTYPE=BND;POS=46665383;STRANDS=-+:4;IMPRECISE;CIPOS=-335,10;CIEND=-10,337;CIPOS95=-136,1;CIEND95=-2,80;MATEID=277628_2;EVENT=277628;SU=4;PE=4;SR=0;ALG=PROD;AF=5.94e-05;NSAMP=1;MSQ=16.21;AN=16834;AC=1;NS=8438;AC_Hom=0;AC_Het=1;AC_Hemi=0;MAF=5.92557e-05;HWE=1;NFAM=1	SVTYPE=BND;POS=46724791;STRANDS=-+:4;IMPRECISE;CIPOS=-10,337;CIEND=-335,10;CIPOS95=-2,80;CIEND95=-136,1;MATEID=277628_1;EVENT=277628;SECONDARY;SU=4;PE=4;SR=0;ALG=PROD;AF=5.94e-05;NSAMP=1;MSQ=16.21;AN=16834;AC=1;NS=8438;AC_Hom=0;AC_Het=1;AC_Hemi=0;MAF=5.92557e-05;HWE=1;NFAM=1
4	46721761	46721767	4	46722633	46722638	191109	1094.17	+	-	DEL	PASS	191109	N	<DEL>	.	.	.	SVTYPE=DEL;POS=46721764;SVLEN=-873;END=46722637;STRANDS=+-:36;CIPOS=-3,3;CIEND=-4,1;CIPOS95=0,0;CIEND95=0,0;SU=36;PE=28;SR=8;ALG=PROD;AF=5.94e-05;NSAMP=1;MSQ=1094.17;AN=16834;AC=1;NS=8438;AC_Hom=0;AC_Het=1;AC_Hemi=0;MAF=5.92557e-05;HWE=1;NFAM=1	.
4	46749322	46749339	4	56625537	56625554	191110	52437.9	+	-	BND	LOW	191110_1	N	N[4:56625547[	191110_2	N	]4:46749331]N	SVTYPE=BND;POS=46749331;STRANDS=+-:4;CIPOS=-9,8;CIEND=-9,8;CIPOS95=0,0;CIEND95=0,0;MATEID=191110_2;EVENT=191110;SU=4;PE=0;SR=4;ALG=PROD;AF=0.06285;NSAMP=1058;MSQ=48.78;AN=16834;AC=1058;NS=8438;AC_Hom=0;AC_Het=1063;AC_Hemi=0;MAF=0.0629889;HWE=5.30203e-16;NFAM=1001	SVTYPE=BND;POS=56625547;STRANDS=+-:4;CIPOS=-9,8;CIEND=-9,8;CIPOS95=0,0;CIEND95=0,0;MATEID=191110_1;EVENT=191110;SECONDARY;SU=4;PE=0;SR=4;ALG=PROD;AF=0.06285;NSAMP=1058;MSQ=48.78;AN=16834;AC=1058;NS=8438;AC_Hom=0;AC_Het=1063;AC_Hemi=0;MAF=0.0629889;HWE=5.30203e-16;NFAM=1001
4	46749886	46749889	4	46750027	46750030	191111	7336.88	+	-	BND	PASS	191111_1	N	N[4:46750030[	191111_2	N	]4:46749888]N	SVTYPE=BND;POS=46749888;STRANDS=+-:232;CIPOS=-2,1;CIEND=-2,1;CIPOS95=0,0;CIEND95=0,0;MATEID=191111_2;EVENT=191111;SU=232;PE=0;SR=232;ALG=PROD;AF=0.001188;NSAMP=20;MSQ=366.84;AN=16834;AC=20;NS=8438;AC_Hom=0;AC_Het=20;AC_Hemi=0;MAF=0.00118511;HWE=1;NFAM=18	SVTYPE=BND;POS=46750030;STRANDS=+-:232;CIPOS=-2,1;CIEND=-2,1;CIPOS95=0,0;CIEND95=0,0;MATEID=191111_1;EVENT=191111;SECONDARY;SU=232;PE=0;SR=232;ALG=PROD;AF=0.001188;NSAMP=20;MSQ=366.84;AN=16834;AC=20;NS=8438;AC_Hom=0;AC_Het=20;AC_Hemi=0;MAF=0.00118511;HWE=1;NFAM=18
4	46765030	46765074	4	46765077	46765128	191113	1350.75	+	-	BND	LOW	191113_1	N	N[4:46765104[	191113_2	N	]4:46765054]N	SVTYPE=BND;POS=46765054;STRANDS=+-:55;CIPOS=-24,20;CIEND=-26,25;CIPOS95=0,0;CIEND95=0,0;MATEID=191113_2;EVENT=191113;SU=55;PE=0;SR=55;ALG=PROD;AF=0.0006535;NSAMP=11;MSQ=116.34;AN=16832;AC=11;NS=8437;AC_Hom=0;AC_Het=11;AC_Hemi=0;MAF=0.00065189;HWE=1;NFAM=10	SVTYPE=BND;POS=46765104;STRANDS=+-:55;CIPOS=-26,25;CIEND=-24,20;CIPOS95=0,0;CIEND95=0,0;MATEID=191113_1;EVENT=191113;SECONDARY;SU=55;PE=0;SR=55;ALG=PROD;AF=0.0006535;NSAMP=11;MSQ=116.34;AN=16832;AC=11;NS=8437;AC_Hom=0;AC_Het=11;AC_Hemi=0;MAF=0.00065189;HWE=1;NFAM=10
4	46766293	46766305	4	46766632	46766644	191114	429.01	+	-	BND	LOW	191114_1	N	N[4:46766639[	191114_2	N	]4:46766299]N	SVTYPE=BND;POS=46766299;STRANDS=+-:60;CIPOS=-6,6;CIEND=-6,6;CIPOS95=0,0;CIEND95=0,0;MATEID=191114_2;EVENT=191114;SU=60;PE=0;SR=60;ALG=PROD;AF=0.00101;NSAMP=17;MSQ=24.55;AN=16834;AC=17;NS=8438;AC_Hom=0;AC_Het=17;AC_Hemi=0;MAF=0.00100735;HWE=1;NFAM=17	SVTYPE=BND;POS=46766639;STRANDS=+-:60;CIPOS=-6,6;CIEND=-6,6;CIPOS95=0,0;CIEND95=0,0;MATEID=191114_1;EVENT=191114;SECONDARY;SU=60;PE=0;SR=60;ALG=PROD;AF=0.00101;NSAMP=17;MSQ=24.55;AN=16834;AC=17;NS=8438;AC_Hom=0;AC_Het=17;AC_Hemi=0;MAF=0.00100735;HWE=1;NFAM=17
4	46767937	46767946	4	46768089	46768098	191115	285.93	+	-	DEL	PASS	191115	N	<DEL>	.	.	.	SVTYPE=DEL;POS=46767942;SVLEN=-152;END=46768094;STRANDS=+-:7;CIPOS=-5,4;CIEND=-5,4;CIPOS95=0,0;CIEND95=0,0;SU=7;PE=0;SR=7;ALG=PROD;AF=5.94e-05;NSAMP=1;MSQ=284.74;AN=16834;AC=1;NS=8438;AC_Hom=0;AC_Het=1;AC_Hemi=0;MAF=5.92557e-05;HWE=1;NFAM=1	.
4	46774636	46774640	4	46776440	46776444	191116	10252.7	+	-	BND	PASS	191116_1	N	N[4:46776444[	191116_2	N	]4:46774638]N	SVTYPE=BND;POS=46774638;STRANDS=+-:434;CIPOS=-2,2;CIEND=-3,1;CIPOS95=0,0;CIEND95=0,0;MATEID=191116_2;EVENT=191116;SU=434;PE=269;SR=165;ALG=PROD;AF=0.001544;NSAMP=26;MSQ=394.34;AN=16834;AC=26;NS=8438;AC_Hom=0;AC_Het=26;AC_Hemi=0;MAF=0.00154065;HWE=1;NFAM=26	SVTYPE=BND;POS=46776444;STRANDS=+-:434;CIPOS=-3,1;CIEND=-2,2;CIPOS95=0,0;CIEND95=0,0;MATEID=191116_1;EVENT=191116;SECONDARY;SU=434;PE=269;SR=165;ALG=PROD;AF=0.001544;NSAMP=26;MSQ=394.34;AN=16834;AC=26;NS=8438;AC_Hom=0;AC_Het=26;AC_Hemi=0;MAF=0.00154065;HWE=1;NFAM=26
4	46790450	46790463	4	46791605	46791624	191117	275.72	+	-	DEL	PASS	191117	N	<DEL>	.	.	.	SVTYPE=DEL;POS=46790456;SVLEN=-1159;END=46791615;STRANDS=+-:11;IMPRECISE;CIPOS=-6,7;CIEND=-10,9;CIPOS95=0,0;CIEND95=-1,0;SU=11;PE=7;SR=4;ALG=PROD;AF=5.94e-05;NSAMP=1;MSQ=275.72;AN=16834;AC=1;NS=8438;AC_Hom=0;AC_Het=1;AC_Hemi=0;MAF=5.92557e-05;HWE=1;NFAM=1	.
4	46797011	46797011	4	46799138	46799138	191118	402477.0	+	-	MEI	PASS	191118	N	<DEL:ME:LINE|L1|L1HS>	.	.	.	SVTYPE=MEI;POS=46797011;SVLEN=-2127;END=46799138;STRANDS=+-:17511;CIPOS=0,0;CIEND=0,0;CIPOS95=0,0;CIEND95=0,0;SU=17511;PE=9554;SR=7957;ALG=PROD;AF=0.05982;NSAMP=938;MSQ=428.74;AN=16834;AC=1007;NS=8438;AC_Hom=138;AC_Het=870;AC_Hemi=0;MAF=0.0597298;HWE=3.81859e-11;NFAM=912	.
4	46799861	46799870	4	46799933	46799942	191119	155.86	+	-	BND	LOW	191119_1	N	N[4:46799939[	191119_2	N	]4:46799866]N	SVTYPE=BND;POS=46799866;STRANDS=+-:7;CIPOS=-5,4;CIEND=-5,4;CIPOS95=0,0;CIEND95=0,0;MATEID=191119_2;EVENT=191119;SU=7;PE=0;SR=7;ALG=PROD;AF=5.94e-05;NSAMP=1;MSQ=155.8;AN=16834;AC=1;NS=8438;AC_Hom=0;AC_Het=1;AC_Hemi=0;MAF=5.92557e-05;HWE=1;NFAM=1	SVTYPE=BND;POS=46799939;STRANDS=+-:7;CIPOS=-5,4;CIEND=-5,4;CIPOS95=0,0;CIEND95=0,0;MATEID=191119_1;EVENT=191119;SECONDARY;SU=7;PE=0;SR=7;ALG=PROD;AF=5.94e-05;NSAMP=1;MSQ=155.8;AN=16834;AC=1;NS=8438;AC_Hom=0;AC_Het=1;AC_Hemi=0;MAF=5.92557e-05;HWE=1;NFAM=1
4	46801831	46801842	X	14307221	14307232	52258	11.99	-	+	BND	LOW	52258_1	N	]X:14307227]N	52258_2	N	N[4:46801838[	SVTYPE=BND;POS=46801838;STRANDS=-+:6;CIPOS=-6,5;CIEND=-6,5;CIPOS95=0,0;CIEND95=0,0;MATEID=52258_2;EVENT=52258;SU=6;PE=0;SR=6;ALG=PROD;AF=5.94e-05;NSAMP=1;MSQ=11.99;AN=16834;AC=1;NS=8438;AC_Hom=0;AC_Het=1;AC_Hemi=0;MAF=5.92557e-05;HWE=1;NFAM=1	SVTYPE=BND;POS=14307227;STRANDS=-+:6;CIPOS=-6,5;CIEND=-6,5;CIPOS95=0,0;CIEND95=0,0;MATEID=52258_1;EVENT=52258;SECONDARY;SU=6;PE=0;SR=6;ALG=PROD;AF=5.94e-05;NSAMP=1;MSQ=11.99;AN=16834;AC=1;NS=8438;AC_Hom=0;AC_Het=1;AC_Hemi=0;MAF=5.92557e-05;HWE=1;NFAM=1
4	46805112	46805122	4	46806495	46806510	191120	4855.21	+	-	BND	PASS	191120_1	N	N[4:46806506[	191120_2	N	]4:46805116]N	SVTYPE=BND;POS=46805116;STRANDS=+-:139;CIPOS=-4,6;CIEND=-10,5;CIPOS95=0,0;CIEND95=0,0;MATEID=191120_2;EVENT=191120;SU=139;PE=112;SR=27;ALG=PROD;AF=0.0006534;NSAMP=11;MSQ=386.62;AN=16834;AC=11;NS=8438;AC_Hom=0;AC_Het=12;AC_Hemi=0;MAF=0.000711069;HWE=1;NFAM=11	SVTYPE=BND;POS=46806506;STRANDS=+-:139;CIPOS=-10,5;CIEND=-4,6;CIPOS95=0,0;CIEND95=0,0;MATEID=191120_1;EVENT=191120;SECONDARY;SU=139;PE=112;SR=27;ALG=PROD;AF=0.0006534;NSAMP=11;MSQ=386.62;AN=16834;AC=11;NS=8438;AC_Hom=0;AC_Het=12;AC_Hemi=0;MAF=0.000711069;HWE=1;NFAM=11
4	46818738	46818747	4	46818994	46819004	277629	102.5	-	+	DUP	PASS	277629	N	<DUP>	.	.	.	SVTYPE=DUP;POS=46818743;SVLEN=257;END=46819000;STRANDS=-+:7;CIPOS=-5,4;CIEND=-6,4;CIPOS95=0,0;CIEND95=0,0;SU=7;PE=0;SR=7;ALG=PROD;AF=5.94e-05;NSAMP=1;MSQ=100.76;AN=16834;AC=1;NS=8438;AC_Hom=0;AC_Het=1;AC_Hemi=0;MAF=5.92557e-05;HWE=1;NFAM=1	.
4	46828692	46828712	4	46828770	46828790	191121	236.86	+	-	DEL	PASS	191121	N	<DEL>	.	.	.	SVTYPE=DEL;POS=46828702;SVLEN=-78;END=46828780;STRANDS=+-:8;CIPOS=-10,10;CIEND=-10,10;CIPOS95=0,0;CIEND95=0,0;SU=8;PE=0;SR=8;ALG=PROD;AF=5.94e-05;NSAMP=1;MSQ=236.83;AN=16834;AC=1;NS=8438;AC_Hom=0;AC_Het=1;AC_Hemi=0;MAF=5.92557e-05;HWE=1;NFAM=1	.
4	46852159	46852159	4	46852293	46852293	191122	33439.4	+	-	BND	LOW	191122_1	N	N[4:46852294[	191122_2	N	]4:46852159]N	SVTYPE=BND;POS=46852159;STRANDS=+-:1423;CIPOS=0,0;CIEND=0,0;CIPOS95=0,0;CIEND95=0,0;MATEID=191122_2;EVENT=191122;SU=1423;PE=10;SR=1413;ALG=PROD;AF=0.01271;NSAMP=211;MSQ=158.47;AN=16834;AC=214;NS=8438;AC_Hom=6;AC_Het=208;AC_Hemi=0;MAF=0.0126807;HWE=0.1527;NFAM=210	SVTYPE=BND;POS=46852294;STRANDS=+-:1423;CIPOS=0,0;CIEND=0,0;CIPOS95=0,0;CIEND95=0,0;MATEID=191122_1;EVENT=191122;SECONDARY;SU=1423;PE=10;SR=1413;ALG=PROD;AF=0.01271;NSAMP=211;MSQ=158.47;AN=16834;AC=214;NS=8438;AC_Hom=6;AC_Het=208;AC_Hemi=0;MAF=0.0126807;HWE=0.1527;NFAM=210
4	46864460	46864480	4	46873818	46873827	277630	127.17	-	+	DUP	PASS	277630	N	<DUP>	.	.	.	SVTYPE=DUP;POS=46864470;SVLEN=9353;END=46873823;STRANDS=-+:14;CIPOS=-10,10;CIEND=-5,4;CIPOS95=0,0;CIEND95=0,0;SU=14;PE=7;SR=7;ALG=PROD;AF=5.94e-05;NSAMP=1;MSQ=126.71;AN=16834;AC=1;NS=8438;AC_Hom=0;AC_Het=1;AC_Hemi=0;MAF=5.92557e-05;HWE=1;NFAM=1	.
4	46885648	46885667	4	46889614	46889632	308720	437.72	+	+	INV	PASS	308720	N	<INV>	.	.	.	SVTYPE=INV;POS=46885657;SVLEN=3965;END=46889622;STRANDS=++:13,--:11;IMPRECISE;CIPOS=-9,10;CIEND=-8,10;CIPOS95=0,0;CIEND95=-1,1;SU=24;PE=19;SR=5;ALG=PROD;AF=5.94e-05;NSAMP=1;MSQ=437.72;AN=16834;AC=1;NS=8438;AC_Hom=0;AC_Het=1;AC_Hemi=0;MAF=5.92557e-05;HWE=1;NFAM=1	.
4	46886516	46886536	4	46886640	46886660	191123	869.05	+	-	DEL	PASS	191123	N	<DEL>	.	.	.	SVTYPE=DEL;POS=46886526;SVLEN=-124;END=46886650;STRANDS=+-:34;CIPOS=-10,10;CIEND=-10,10;CIPOS95=0,0;CIEND95=0,0;SU=34;PE=0;SR=34;ALG=PROD;AF=0.0002376;NSAMP=4;MSQ=217.26;AN=16834;AC=4;NS=8438;AC_Hom=0;AC_Het=4;AC_Hemi=0;MAF=0.000237023;HWE=1;NFAM=4	.
4	46888796	46888846	4	46890038	46890085	191124	914.26	+	-	DEL	PASS	191124	N	<DEL>	.	.	.	SVTYPE=DEL;POS=46888821;SVLEN=-1242;END=46890063;STRANDS=+-:36;CIPOS=-25,25;CIEND=-25,22;CIPOS95=0,0;CIEND95=0,0;SU=36;PE=23;SR=13;ALG=PROD;AF=0.0001188;NSAMP=2;MSQ=457.13;AN=16834;AC=2;NS=8438;AC_Hom=0;AC_Het=2;AC_Hemi=0;MAF=0.000118511;HWE=1;NFAM=2	.
4	46901937	46901988	4	46902201	46902252	191125	395.1	+	-	DEL	PASS	191125	N	<DEL>	.	.	.	SVTYPE=DEL;POS=46901963;SVLEN=-264;END=46902227;STRANDS=+-:12;CIPOS=-26,25;CIEND=-26,25;CIPOS95=0,0;CIEND95=0,0;SU=12;PE=3;SR=9;ALG=PROD;AF=0.000297;NSAMP=5;MSQ=78.38;AN=16834;AC=5;NS=8438;AC_Hom=0;AC_Het=5;AC_Hemi=0;MAF=0.000296279;HWE=1;NFAM=5	.
4	46952724	46952741	8	138308329	138308346	51618	759.24	-	-	BND	LOW	51618_1	N	[8:138308339[N	51618_2	N	[4:46952734[N	SVTYPE=BND;POS=46952734;STRANDS=--:20;CIPOS=-9,8;CIEND=-9,8;CIPOS95=0,0;CIEND95=0,0;MATEID=51618_2;EVENT=51618;SU=20;PE=0;SR=20;ALG=PROD;AF=0.001604;NSAMP=27;MSQ=26.64;AN=16834;AC=27;NS=8438;AC_Hom=0;AC_Het=27;AC_Hemi=0;MAF=0.00159991;HWE=1;NFAM=27	SVTYPE=BND;POS=138308339;STRANDS=--:20;CIPOS=-9,8;CIEND=-9,8;CIPOS95=0,0;CIEND95=0,0;MATEID=51618_1;EVENT=51618;SECONDARY;SU=20;PE=0;SR=20;ALG=PROD;AF=0.001604;NSAMP=27;MSQ=26.64;AN=16834;AC=27;NS=8438;AC_Hom=0;AC_Het=27;AC_Hemi=0;MAF=0.00159991;HWE=1;NFAM=27
4	46968005	46968005	22	29065456	29065456	49466	47105.2	-	+	BND	PASS	49466_1	N	]22:29065456]N	49466_2	N	N[4:46968006[	SVTYPE=BND;POS=46968006;STRANDS=-+:3195;CIPOS=0,0;CIEND=0,0;CIPOS95=0,0;CIEND95=0,0;MATEID=49466_2;EVENT=49466;SU=3195;PE=1740;SR=1455;ALG=PROD;AF=0.01087;NSAMP=183;MSQ=257.4;AN=16834;AC=183;NS=8438;AC_Hom=0;AC_Het=183;AC_Hemi=0;MAF=0.0108438;HWE=0.628085;NFAM=144	SVTYPE=BND;POS=29065456;STRANDS=-+:3195;CIPOS=0,0;CIEND=0,0;CIPOS95=0,0;CIEND95=0,0;MATEID=49466_1;EVENT=49466;SECONDARY;SU=3195;PE=1740;SR=1455;ALG=PROD;AF=0.01087;NSAMP=183;MSQ=257.4;AN=16834;AC=183;NS=8438;AC_Hom=0;AC_Het=183;AC_Hemi=0;MAF=0.0108438;HWE=0.628085;NFAM=144
4	46968019	46968070	22	29066119	29066171	49470	30776.2	+	+	BND	LOW	49470_1	N	N]22:29066121]	49470_2	N	N]4:46968020]	SVTYPE=BND;POS=46968020;STRANDS=++:2190;CIPOS=-1,50;CIEND=-2,50;CIPOS95=0,0;CIEND95=0,0;MATEID=49470_2;EVENT=49470;SU=2190;PE=2189;SR=1;ALG=PROD;AF=0.01117;NSAMP=188;MSQ=163.69;AN=16834;AC=188;NS=8438;AC_Hom=0;AC_Het=188;AC_Hemi=0;MAF=0.0111401;HWE=0.628481;NFAM=151	SVTYPE=BND;POS=29066121;STRANDS=++:2190;CIPOS=-2,50;CIEND=-1,50;CIPOS95=0,0;CIEND95=0,0;MATEID=49470_1;EVENT=49470;SECONDARY;SU=2190;PE=2189;SR=1;ALG=PROD;AF=0.01117;NSAMP=188;MSQ=163.69;AN=16834;AC=188;NS=8438;AC_Hom=0;AC_Het=188;AC_Hemi=0;MAF=0.0111401;HWE=0.628481;NFAM=151
4	46984478	46984496	4	46986432	46986452	191126	203.77	+	-	DEL	PASS	191126	N	<DEL>	.	.	.	SVTYPE=DEL;POS=46984486;SVLEN=-1956;END=46986442;STRANDS=+-:7;IMPRECISE;CIPOS=-8,10;CIEND=-10,10;CIPOS95=-1,1;CIEND95=-1,0;SU=7;PE=5;SR=2;ALG=PROD;AF=5.94e-05;NSAMP=1;MSQ=203.77;AN=16834;AC=1;NS=8438;AC_Hom=0;AC_Het=1;AC_Hemi=0;MAF=5.92557e-05;HWE=1;NFAM=1	.
4	47007622	47007892	16	16936348	16936750	48068	18538.1	-	+	BND	LOW	48068_1	N	]16:16936397]N	48068_2	N	N[4:47007883[	SVTYPE=BND;POS=47007883;STRANDS=-+:64;IMPRECISE;CIPOS=-260,10;CIEND=-49,353;CIPOS95=-42,10;CIEND95=-49,52;MATEID=48068_2;EVENT=48068;SU=64;PE=64;SR=0;ALG=PROD;AF=0.02073;NSAMP=348;MSQ=52.75;AN=16834;AC=349;NS=8438;AC_Hom=2;AC_Het=349;AC_Hemi=0;MAF=0.0207988;HWE=0.273958;NFAM=337	SVTYPE=BND;POS=16936397;STRANDS=-+:64;IMPRECISE;CIPOS=-49,353;CIEND=-260,10;CIPOS95=-49,52;CIEND95=-42,10;MATEID=48068_1;EVENT=48068;SECONDARY;SU=64;PE=64;SR=0;ALG=PROD;AF=0.02073;NSAMP=348;MSQ=52.75;AN=16834;AC=349;NS=8438;AC_Hom=2;AC_Het=349;AC_Hemi=0;MAF=0.0207988;HWE=0.273958;NFAM=337
4	47021856	47021953	6	73233379	73233476	50346	634.7	-	+	BND	LOW	50346_1	N	]6:73233428]N	50346_2	N	N[4:47021906[	SVTYPE=BND;POS=47021906;STRANDS=-+:9;CIPOS=-49,48;CIEND=-49,48;CIPOS95=0,0;CIEND95=0,0;MATEID=50346_2;EVENT=50346;SU=9;PE=0;SR=9;ALG=PROD;AF=0.002139;NSAMP=36;MSQ=16.07;AN=16834;AC=36;NS=8438;AC_Hom=0;AC_Het=36;AC_Hemi=0;MAF=0.00213321;HWE=1;NFAM=36	SVTYPE=BND;POS=73233428;STRANDS=-+:9;CIPOS=-49,48;CIEND=-49,48;CIPOS95=0,0;CIEND95=0,0;MATEID=50346_1;EVENT=50346;SECONDARY;SU=9;PE=0;SR=9;ALG=PROD;AF=0.002139;NSAMP=36;MSQ=16.07;AN=16834;AC=36;NS=8438;AC_Hom=0;AC_Het=36;AC_Hemi=0;MAF=0.00213321;HWE=1;NFAM=36
4	47026091	47026366	4	47026809	47026992	191127	392.73	+	-	DEL	PASS	191127	N	<DEL>	.	.	.	SVTYPE=DEL;POS=47026121;SVLEN=-841;END=47026962;STRANDS=+-:18;IMPRECISE;CIPOS=-30,245;CIEND=-153,30;CIPOS95=-30,39;CIEND95=-42,30;SU=18;PE=18;SR=0;ALG=PROD;AF=0.0001188;NSAMP=2;MSQ=196.35;AN=16834;AC=2;NS=8438;AC_Hom=0;AC_Het=2;AC_Hemi=0;MAF=0.000118511;HWE=1;NFAM=2	.
4	47038441	47038501	4	47038493	47038553	191128	350.96	+	-	BND	LOW	191128_1	N	N[4:47038524[	191128_2	N	]4:47038471]N	SVTYPE=BND;POS=47038471;STRANDS=+-:13;CIPOS=-30,30;CIEND=-30,30;CIPOS95=0,0;CIEND95=0,0;MATEID=191128_2;EVENT=191128;SU=13;PE=0;SR=13;ALG=PROD;AF=0.0001188;NSAMP=2;MSQ=175.34;AN=16834;AC=2;NS=8438;AC_Hom=0;AC_Het=2;AC_Hemi=0;MAF=0.000118511;HWE=1;NFAM=2	SVTYPE=BND;POS=47038524;STRANDS=+-:13;CIPOS=-30,30;CIEND=-30,30;CIPOS95=0,0;CIEND95=0,0;MATEID=191128_1;EVENT=191128;SECONDARY;SU=13;PE=0;SR=13;ALG=PROD;AF=0.0001188;NSAMP=2;MSQ=175.34;AN=16834;AC=2;NS=8438;AC_Hom=0;AC_Het=2;AC_Hemi=0;MAF=0.000118511;HWE=1;NFAM=2
4	47044843	47044849	4	47045185	47045191	191129	4211.18	+	-	DEL	PASS	191129	N	<DEL>	.	.	.	SVTYPE=DEL;POS=47044847;SVLEN=-342;END=47045189;STRANDS=+-:104;CIPOS=-4,2;CIEND=-4,2;CIPOS95=0,0;CIEND95=0,0;SU=104;PE=27;SR=77;ALG=PROD;AF=0.0005346;NSAMP=9;MSQ=467.9;AN=16834;AC=9;NS=8438;AC_Hom=0;AC_Het=9;AC_Hemi=0;MAF=0.000533302;HWE=1;NFAM=9	.
4	47113977	47114075	17	3802505	3802601	48280	124241.0	-	+	BND	LOW	48280_1	N	]17:3802555]N	48280_2	N	N[4:47114028[	SVTYPE=BND;POS=47114028;STRANDS=-+:8;IMPRECISE;CIPOS=-50,48;CIEND=-50,46;CIPOS95=0,0;CIEND95=-1,1;MATEID=48280_2;EVENT=48280;SU=8;PE=4;SR=4;ALG=PROD;AF=0.1902;NSAMP=3201;MSQ=38.21;AN=16834;AC=3201;NS=8438;AC_Hom=0;AC_Het=3207;AC_Hemi=0;MAF=0.190033;HWE=0;NFAM=2926	SVTYPE=BND;POS=3802555;STRANDS=-+:8;IMPRECISE;CIPOS=-50,46;CIEND=-50,48;CIPOS95=-1,1;CIEND95=0,0;MATEID=48280_1;EVENT=48280;SECONDARY;SU=8;PE=4;SR=4;ALG=PROD;AF=0.1902;NSAMP=3201;MSQ=38.21;AN=16834;AC=3201;NS=8438;AC_Hom=0;AC_Het=3207;AC_Hemi=0;MAF=0.190033;HWE=0;NFAM=2926
4	47142828	47142848	4	47142909	47142924	191130	224.93	+	-	DEL	PASS	191130	N	<DEL>	.	.	.	SVTYPE=DEL;POS=47142838;SVLEN=-76;END=47142914;STRANDS=+-:10;CIPOS=-10,10;CIEND=-5,10;CIPOS95=0,0;CIEND95=0,0;SU=10;PE=0;SR=10;ALG=PROD;AF=5.94e-05;NSAMP=1;MSQ=224.74;AN=16834;AC=1;NS=8438;AC_Hom=0;AC_Het=1;AC_Hemi=0;MAF=5.92557e-05;HWE=1;NFAM=1	.
4	47152317	47152358	4	47152655	47152693	191131	2535.95	+	-	BND	LOW	191131_1	N	N[4:47152665[	191131_2	N	]4:47152349]N	SVTYPE=BND;POS=47152349;STRANDS=+-:40;IMPRECISE;CIPOS=-32,9;CIEND=-9,29;CIPOS95=-1,1;CIEND95=0,0;MATEID=191131_2;EVENT=191131;SU=40;PE=0;SR=40;ALG=PROD;AF=0.007128;NSAMP=120;MSQ=19.62;AN=16834;AC=120;NS=8438;AC_Hom=0;AC_Het=120;AC_Hemi=0;MAF=0.00711069;HWE=1;NFAM=120	SVTYPE=BND;POS=47152665;STRANDS=+-:40;IMPRECISE;CIPOS=-9,29;CIEND=-32,9;CIPOS95=0,0;CIEND95=-1,1;MATEID=191131_1;EVENT=191131;SECONDARY;SU=40;PE=0;SR=40;ALG=PROD;AF=0.007128;NSAMP=120;MSQ=19.62;AN=16834;AC=120;NS=8438;AC_Hom=0;AC_Het=120;AC_Hemi=0;MAF=0.00711069;HWE=1;NFAM=120
4	47170938	47170958	4	47171002	47171022	191132	333.08	+	-	BND	PASS	191132_1	N	N[4:47171013[	191132_2	N	]4:47170948]N	SVTYPE=BND;POS=47170948;STRANDS=+-:10;CIPOS=-10,10;CIEND=-10,10;CIPOS95=0,0;CIEND95=0,0;MATEID=191132_2;EVENT=191132;SU=10;PE=0;SR=10;ALG=PROD;AF=5.94e-05;NSAMP=1;MSQ=332.7;AN=16834;AC=1;NS=8438;AC_Hom=0;AC_Het=1;AC_Hemi=0;MAF=5.92557e-05;HWE=1;NFAM=1	SVTYPE=BND;POS=47171013;STRANDS=+-:10;CIPOS=-10,10;CIEND=-10,10;CIPOS95=0,0;CIEND95=0,0;MATEID=191132_1;EVENT=191132;SECONDARY;SU=10;PE=0;SR=10;ALG=PROD;AF=5.94e-05;NSAMP=1;MSQ=332.7;AN=16834;AC=1;NS=8438;AC_Hom=0;AC_Het=1;AC_Hemi=0;MAF=5.92557e-05;HWE=1;NFAM=1
4	47176865	47176915	4	47177015	47177072	191133	323.05	+	-	BND	LOW	191133_1	N	N[4:47177045[	191133_2	N	]4:47176886]N	SVTYPE=BND;POS=47176886;STRANDS=+-:8;IMPRECISE;CIPOS=-21,29;CIEND=-29,28;CIPOS95=-1,1;CIEND95=0,0;MATEID=191133_2;EVENT=191133;SU=8;PE=0;SR=8;ALG=PROD;AF=0.00101;NSAMP=17;MSQ=17.4;AN=16834;AC=17;NS=8438;AC_Hom=0;AC_Het=17;AC_Hemi=0;MAF=0.00100735;HWE=1;NFAM=17	SVTYPE=BND;POS=47177045;STRANDS=+-:8;IMPRECISE;CIPOS=-29,28;CIEND=-21,29;CIPOS95=0,0;CIEND95=-1,1;MATEID=191133_1;EVENT=191133;SECONDARY;SU=8;PE=0;SR=8;ALG=PROD;AF=0.00101;NSAMP=17;MSQ=17.4;AN=16834;AC=17;NS=8438;AC_Hom=0;AC_Het=17;AC_Hemi=0;MAF=0.00100735;HWE=1;NFAM=17
4	47198293	47198313	4	47233775	47233786	277631	127.19	-	+	DUP	PASS	277631	N	<DUP>	.	.	.	SVTYPE=DUP;POS=47198303;SVLEN=35477;END=47233780;STRANDS=-+:13;CIPOS=-10,10;CIEND=-5,6;CIPOS95=0,0;CIEND95=0,0;SU=13;PE=8;SR=5;ALG=PROD;AF=5.94e-05;NSAMP=1;MSQ=126.68;AN=16834;AC=1;NS=8438;AC_Hom=0;AC_Het=1;AC_Hemi=0;MAF=5.92557e-05;HWE=1;NFAM=1	.
4	47244655	47244857	4	47263816	47264211	308721	71.89	-	-	BND	LOW	308721_1	N	[4:47264203[N	308721_2	N	[4:47244848[N	SVTYPE=BND;POS=47244848;STRANDS=--:6;IMPRECISE;CIPOS=-192,10;CIEND=-386,9;CIPOS95=-87,2;CIEND95=-110,1;MATEID=308721_2;EVENT=308721;SU=6;PE=6;SR=0;ALG=PROD;AF=5.94e-05;NSAMP=1;MSQ=71.82;AN=16834;AC=1;NS=8438;AC_Hom=0;AC_Het=1;AC_Hemi=0;MAF=5.92557e-05;HWE=1;NFAM=1	SVTYPE=BND;POS=47264203;STRANDS=--:6;IMPRECISE;CIPOS=-386,9;CIEND=-192,10;CIPOS95=-110,1;CIEND95=-87,2;MATEID=308721_1;EVENT=308721;SECONDARY;SU=6;PE=6;SR=0;ALG=PROD;AF=5.94e-05;NSAMP=1;MSQ=71.82;AN=16834;AC=1;NS=8438;AC_Hom=0;AC_Het=1;AC_Hemi=0;MAF=5.92557e-05;HWE=1;NFAM=1
4	47248378	47248416	6	69775695	69775712	50327	1503.53	-	+	BND	LOW	50327_1	N	]6:69775704]N	50327_2	N	N[4:47248399[	SVTYPE=BND;POS=47248399;STRANDS=-+:16;CIPOS=-20,18;CIEND=-9,8;CIPOS95=0,0;CIEND95=0,0;MATEID=50327_2;EVENT=50327;SU=16;PE=0;SR=16;ALG=PROD;AF=0.00499;NSAMP=84;MSQ=16.23;AN=16834;AC=84;NS=8438;AC_Hom=0;AC_Het=84;AC_Hemi=0;MAF=0.00497748;HWE=1;NFAM=84	SVTYPE=BND;POS=69775704;STRANDS=-+:16;CIPOS=-9,8;CIEND=-20,18;CIPOS95=0,0;CIEND95=0,0;MATEID=50327_1;EVENT=50327;SECONDARY;SU=16;PE=0;SR=16;ALG=PROD;AF=0.00499;NSAMP=84;MSQ=16.23;AN=16834;AC=84;NS=8438;AC_Hom=0;AC_Het=84;AC_Hemi=0;MAF=0.00497748;HWE=1;NFAM=84
4	47248389	47248406	8	103069517	103069534	51522	1816.76	-	+	BND	LOW	51522_1	N	]8:103069526]N	51522_2	N	N[4:47248399[	SVTYPE=BND;POS=47248399;STRANDS=-+:4;CIPOS=-9,8;CIEND=-9,8;CIPOS95=0,0;CIEND95=0,0;MATEID=51522_2;EVENT=51522;SU=4;PE=0;SR=4;ALG=PROD;AF=0.005762;NSAMP=97;MSQ=16.98;AN=16834;AC=97;NS=8438;AC_Hom=0;AC_Het=98;AC_Hemi=0;MAF=0.00580706;HWE=1;NFAM=97	SVTYPE=BND;POS=103069526;STRANDS=-+:4;CIPOS=-9,8;CIEND=-9,8;CIPOS95=0,0;CIEND95=0,0;MATEID=51522_1;EVENT=51522;SECONDARY;SU=4;PE=0;SR=4;ALG=PROD;AF=0.005762;NSAMP=97;MSQ=16.98;AN=16834;AC=97;NS=8438;AC_Hom=0;AC_Het=98;AC_Hemi=0;MAF=0.00580706;HWE=1;NFAM=97
4	47248394	47248402	5	25767065	25767073	49632	6997.67	-	+	BND	LOW	49632_1	N	]5:25767069]N	49632_2	N	N[4:47248399[	SVTYPE=BND;POS=47248399;STRANDS=-+:182;CIPOS=-4,4;CIEND=-4,4;CIPOS95=0,0;CIEND95=0,0;MATEID=49632_2;EVENT=49632;SU=182;PE=0;SR=182;ALG=PROD;AF=0.0177;NSAMP=292;MSQ=23.1;AN=16834;AC=298;NS=8438;AC_Hom=12;AC_Het=286;AC_Hemi=0;MAF=0.0176582;HWE=0.0475506;NFAM=288	SVTYPE=BND;POS=25767069;STRANDS=-+:182;CIPOS=-4,4;CIEND=-4,4;CIPOS95=0,0;CIEND95=0,0;MATEID=49632_1;EVENT=49632;SECONDARY;SU=182;PE=0;SR=182;ALG=PROD;AF=0.0177;NSAMP=292;MSQ=23.1;AN=16834;AC=298;NS=8438;AC_Hom=12;AC_Het=286;AC_Hemi=0;MAF=0.0176582;HWE=0.0475506;NFAM=288
4	47249036	47249051	4	47254496	47254503	308722	314.54	-	-	BND	PASS	308722_1	N	[4:47254502[N	308722_2	N	[4:47249046[N	SVTYPE=BND;POS=47249046;STRANDS=--:18;CIPOS=-9,6;CIEND=-5,2;CIPOS95=0,0;CIEND95=0,0;MATEID=308722_2;EVENT=308722;SU=18;PE=10;SR=8;ALG=PROD;AF=5.94e-05;NSAMP=1;MSQ=314.54;AN=16834;AC=1;NS=8438;AC_Hom=0;AC_Het=1;AC_Hemi=0;MAF=5.92557e-05;HWE=1;NFAM=1	SVTYPE=BND;POS=47254502;STRANDS=--:18;CIPOS=-5,2;CIEND=-9,6;CIPOS95=0,0;CIEND95=0,0;MATEID=308722_1;EVENT=308722;SECONDARY;SU=18;PE=10;SR=8;ALG=PROD;AF=5.94e-05;NSAMP=1;MSQ=314.54;AN=16834;AC=1;NS=8438;AC_Hom=0;AC_Het=1;AC_Hemi=0;MAF=5.92557e-05;HWE=1;NFAM=1
4	47262811	47263139	4	47269535	47269930	191135	788.07	+	-	DEL	PASS	191135	N	<DEL>	.	.	.	SVTYPE=DEL;POS=47262841;SVLEN=-7064;END=47269905;STRANDS=+-:19;IMPRECISE;CIPOS=-30,298;CIEND=-370,25;CIPOS95=-30,48;CIEND95=-77,25;SU=19;PE=19;SR=0;ALG=PROD;AF=0.0001188;NSAMP=2;MSQ=394.04;AN=16834;AC=2;NS=8438;AC_Hom=0;AC_Het=2;AC_Hemi=0;MAF=0.000118511;HWE=1;NFAM=1	.
4	47268102	47268122	4	47268255	47268275	191136	153.56	+	-	BND	LOW	191136_1	N	N[4:47268266[	191136_2	N	]4:47268112]N	SVTYPE=BND;POS=47268112;STRANDS=+-:10;CIPOS=-10,10;CIEND=-10,10;CIPOS95=0,0;CIEND95=0,0;MATEID=191136_2;EVENT=191136;SU=10;PE=0;SR=10;ALG=PROD;AF=0.0001188;NSAMP=2;MSQ=76.73;AN=16834;AC=2;NS=8438;AC_Hom=0;AC_Het=2;AC_Hemi=0;MAF=0.000118511;HWE=1;NFAM=2	SVTYPE=BND;POS=47268266;STRANDS=+-:10;CIPOS=-10,10;CIEND=-10,10;CIPOS95=0,0;CIEND95=0,0;MATEID=191136_1;EVENT=191136;SECONDARY;SU=10;PE=0;SR=10;ALG=PROD;AF=0.0001188;NSAMP=2;MSQ=76.73;AN=16834;AC=2;NS=8438;AC_Hom=0;AC_Het=2;AC_Hemi=0;MAF=0.000118511;HWE=1;NFAM=2
4	47269144	47269191	4	47269204	47269251	191137	485.65	+	-	BND	LOW	191137_1	N	N[4:47269229[	191137_2	N	]4:47269168]N	SVTYPE=BND;POS=47269168;STRANDS=+-:15;CIPOS=-24,23;CIEND=-24,23;CIPOS95=0,0;CIEND95=0,0;MATEID=191137_2;EVENT=191137;SU=15;PE=0;SR=15;ALG=PROD;AF=0.0001782;NSAMP=3;MSQ=161.85;AN=16834;AC=3;NS=8438;AC_Hom=0;AC_Het=3;AC_Hemi=0;MAF=0.000177767;HWE=1;NFAM=3	SVTYPE=BND;POS=47269229;STRANDS=+-:15;CIPOS=-24,23;CIEND=-24,23;CIPOS95=0,0;CIEND95=0,0;MATEID=191137_1;EVENT=191137;SECONDARY;SU=15;PE=0;SR=15;ALG=PROD;AF=0.0001782;NSAMP=3;MSQ=161.85;AN=16834;AC=3;NS=8438;AC_Hom=0;AC_Het=3;AC_Hemi=0;MAF=0.000177767;HWE=1;NFAM=3
4	47275872	47275889	5	137290204	137290221	49964	256.06	-	+	BND	LOW	49964_1	N	]5:137290213]N	49964_2	N	N[4:47275882[	SVTYPE=BND;POS=47275882;STRANDS=-+:4;CIPOS=-9,8;CIEND=-9,8;CIPOS95=0,0;CIEND95=0,0;MATEID=49964_2;EVENT=49964;SU=4;PE=0;SR=4;ALG=PROD;AF=0.0008317;NSAMP=14;MSQ=17.42;AN=16834;AC=14;NS=8438;AC_Hom=0;AC_Het=14;AC_Hemi=0;MAF=0.00082958;HWE=1;NFAM=14	SVTYPE=BND;POS=137290213;STRANDS=-+:4;CIPOS=-9,8;CIEND=-9,8;CIPOS95=0,0;CIEND95=0,0;MATEID=49964_1;EVENT=49964;SECONDARY;SU=4;PE=0;SR=4;ALG=PROD;AF=0.0008317;NSAMP=14;MSQ=17.42;AN=16834;AC=14;NS=8438;AC_Hom=0;AC_Het=14;AC_Hemi=0;MAF=0.00082958;HWE=1;NFAM=14
4	47284787	47284804	4	47287772	47287776	191138	473.6	+	-	DEL	PASS	191138	N	<DEL>	.	.	.	SVTYPE=DEL;POS=47284794;SVLEN=-2981;END=47287775;STRANDS=+-:21;CIPOS=-7,10;CIEND=-3,1;CIPOS95=0,0;CIEND95=0,0;SU=21;PE=12;SR=9;ALG=PROD;AF=5.94e-05;NSAMP=1;MSQ=473.6;AN=16834;AC=1;NS=8438;AC_Hom=0;AC_Het=1;AC_Hemi=0;MAF=5.92557e-05;HWE=1;NFAM=1	.
4	47299069	47299379	4	88634099	88634337	191139	3124.92	+	-	BND	LOW	191139_1	N	N[4:88634304[	191139_2	N	]4:47299106]N	SVTYPE=BND;POS=47299106;STRANDS=+-:140;IMPRECISE;CIPOS=-37,273;CIEND=-204,34;CIPOS95=-8,8;CIEND95=-20,20;MATEID=191139_2;EVENT=191139;SU=140;PE=140;SR=0;ALG=PROD;AF=0.001842;NSAMP=31;MSQ=100.61;AN=16834;AC=31;NS=8438;AC_Hom=0;AC_Het=31;AC_Hemi=0;MAF=0.00183693;HWE=1;NFAM=29	SVTYPE=BND;POS=88634304;STRANDS=+-:140;IMPRECISE;CIPOS=-204,34;CIEND=-37,273;CIPOS95=-20,20;CIEND95=-8,8;MATEID=191139_1;EVENT=191139;SECONDARY;SU=140;PE=140;SR=0;ALG=PROD;AF=0.001842;NSAMP=31;MSQ=100.61;AN=16834;AC=31;NS=8438;AC_Hom=0;AC_Het=31;AC_Hemi=0;MAF=0.00183693;HWE=1;NFAM=29
4	47299177	47299483	4	88634700	88635086	277632	438.32	-	+	BND	LOW	277632_1	N	]4:88634730]N	277632_2	N	N[4:47299454[	SVTYPE=BND;POS=47299454;STRANDS=-+:8;IMPRECISE;CIPOS=-276,30;CIEND=-30,356;CIPOS95=-87,30;CIEND95=-30,83;MATEID=277632_2;EVENT=277632;SU=8;PE=8;SR=0;ALG=PROD;AF=0.001247;NSAMP=21;MSQ=20.19;AN=16834;AC=21;NS=8438;AC_Hom=0;AC_Het=21;AC_Hemi=0;MAF=0.00124437;HWE=1;NFAM=21	SVTYPE=BND;POS=88634730;STRANDS=-+:8;IMPRECISE;CIPOS=-30,356;CIEND=-276,30;CIPOS95=-30,83;CIEND95=-87,30;MATEID=277632_1;EVENT=277632;SECONDARY;SU=8;PE=8;SR=0;ALG=PROD;AF=0.001247;NSAMP=21;MSQ=20.19;AN=16834;AC=21;NS=8438;AC_Hom=0;AC_Het=21;AC_Hemi=0;MAF=0.00124437;HWE=1;NFAM=21
4	47312937	47312955	4	47313129	47313148	191140	486.3	+	-	DEL	PASS	191140	N	<DEL>	.	.	.	SVTYPE=DEL;POS=47312945;SVLEN=-194;END=47313139;STRANDS=+-:4;IMPRECISE;CIPOS=-8,10;CIEND=-10,9;CIPOS95=-1,1;CIEND95=-1,1;SU=4;PE=1;SR=3;ALG=PROD;AF=0.0001188;NSAMP=2;MSQ=238.14;AN=16834;AC=2;NS=8438;AC_Hom=0;AC_Het=2;AC_Hemi=0;MAF=0.000118511;HWE=1;NFAM=2	.
4	47334649	47334666	4	47334764	47334781	191141	59.87	+	-	DEL	PASS	191141	N	<DEL>	.	.	.	SVTYPE=DEL;POS=47334658;SVLEN=-115;END=47334773;STRANDS=+-:4;CIPOS=-9,8;CIEND=-9,8;CIPOS95=0,0;CIEND95=0,0;SU=4;PE=0;SR=4;ALG=PROD;AF=5.94e-05;NSAMP=1;MSQ=59.86;AN=16834;AC=1;NS=8438;AC_Hom=0;AC_Het=1;AC_Hemi=0;MAF=5.92557e-05;HWE=1;NFAM=1	.
4	47341623	47341632	4	47341741	47341756	191142	140.78	+	-	DEL	PASS	191142	N	<DEL>	.	.	.	SVTYPE=DEL;POS=47341628;SVLEN=-118;END=47341746;STRANDS=+-:7;CIPOS=-5,4;CIEND=-5,10;CIPOS95=0,0;CIEND95=0,0;SU=7;PE=0;SR=7;ALG=PROD;AF=5.94e-05;NSAMP=1;MSQ=140.77;AN=16834;AC=1;NS=8438;AC_Hom=0;AC_Het=1;AC_Hemi=0;MAF=5.92557e-05;HWE=1;NFAM=1	.
4	47351541	47351598	4	47353124	47353170	191143	866.23	+	-	DEL	PASS	191143	N	<DEL>	.	.	.	SVTYPE=DEL;POS=47351568;SVLEN=-1580;END=47353148;STRANDS=+-:39;CIPOS=-27,30;CIEND=-24,22;CIPOS95=0,0;CIEND95=0,0;SU=39;PE=20;SR=19;ALG=PROD;AF=0.0001188;NSAMP=2;MSQ=433.12;AN=16834;AC=2;NS=8438;AC_Hom=0;AC_Het=2;AC_Hemi=0;MAF=0.000118511;HWE=1;NFAM=2	.
4	47363498	47363501	4	47366709	47366712	308723	437.66	+	+	INV	PASS	308723	N	<INV>	.	.	.	SVTYPE=INV;POS=47363500;SVLEN=3212;END=47366712;STRANDS=++:7,--:25;CIPOS=-2,1;CIEND=-3,0;CIPOS95=0,0;CIEND95=0,0;SU=32;PE=17;SR=15;ALG=PROD;AF=5.94e-05;NSAMP=1;MSQ=437.66;AN=16834;AC=1;NS=8438;AC_Hom=0;AC_Het=1;AC_Hemi=0;MAF=5.92557e-05;HWE=1;NFAM=1	.
4	47372283	47372293	4	47383123	47383143	191144	158.68	+	-	DEL	PASS	191144	N	<DEL>	.	.	.	SVTYPE=DEL;POS=47372288;SVLEN=-10845;END=47383133;STRANDS=+-:11;CIPOS=-5,5;CIEND=-10,10;CIPOS95=0,0;CIEND95=0,0;SU=11;PE=5;SR=6;ALG=PROD;AF=5.94e-05;NSAMP=1;MSQ=158.68;AN=16834;AC=1;NS=8438;AC_Hom=0;AC_Het=1;AC_Hemi=0;MAF=5.92557e-05;HWE=1;NFAM=1	.
4	47381374	47381377	4	47384424	47384442	191145	434.39	+	-	DEL	PASS	191145	N	<DEL>	.	.	.	SVTYPE=DEL;POS=47381376;SVLEN=-3056;END=47384432;STRANDS=+-:22;CIPOS=-2,1;CIEND=-8,10;CIPOS95=0,0;CIEND95=0,0;SU=22;PE=9;SR=13;ALG=PROD;AF=5.94e-05;NSAMP=1;MSQ=434.39;AN=16834;AC=1;NS=8438;AC_Hom=0;AC_Het=1;AC_Hemi=0;MAF=5.92557e-05;HWE=1;NFAM=1	.
4	47419230	47419575	4	47420285	47420536	191146	155.73	+	-	DEL	PASS	191146	N	<DEL>	.	.	.	SVTYPE=DEL;POS=47419260;SVLEN=-1247;END=47420507;STRANDS=+-:11;IMPRECISE;CIPOS=-30,315;CIEND=-222,29;CIPOS95=-30,39;CIEND95=-66,29;SU=11;PE=11;SR=0;ALG=PROD;AF=0.0001188;NSAMP=2;MSQ=77.87;AN=16834;AC=2;NS=8438;AC_Hom=0;AC_Het=2;AC_Hemi=0;MAF=0.000118511;HWE=1;NFAM=2	.
4	47423101	47423141	4	47424233	47424239	191147	12499.7	+	-	BND	PASS	191147_1	N	N[4:47424238[	191147_2	N	]4:47423122]N	SVTYPE=BND;POS=47423122;STRANDS=+-:588;CIPOS=-21,19;CIEND=-4,2;CIPOS95=0,0;CIEND95=0,0;MATEID=191147_2;EVENT=191147;SU=588;PE=322;SR=266;ALG=PROD;AF=0.00202;NSAMP=34;MSQ=348.59;AN=16834;AC=34;NS=8438;AC_Hom=0;AC_Het=35;AC_Hemi=0;MAF=0.00207395;HWE=1;NFAM=34	SVTYPE=BND;POS=47424238;STRANDS=+-:588;CIPOS=-4,2;CIEND=-21,19;CIPOS95=0,0;CIEND95=0,0;MATEID=191147_1;EVENT=191147;SECONDARY;SU=588;PE=322;SR=266;ALG=PROD;AF=0.00202;NSAMP=34;MSQ=348.59;AN=16834;AC=34;NS=8438;AC_Hom=0;AC_Het=35;AC_Hemi=0;MAF=0.00207395;HWE=1;NFAM=34
4	47484291	47484627	9	137797764	137798229	52035	65.58	-	+	BND	LOW	52035_1	N	]9:137797771]N	52035_2	N	N[4:47484618[	SVTYPE=BND;POS=47484618;STRANDS=-+:5;IMPRECISE;CIPOS=-326,10;CIEND=-7,458;CIPOS95=-121,1;CIEND95=0,164;MATEID=52035_2;EVENT=52035;SU=5;PE=5;SR=0;ALG=PROD;AF=5.94e-05;NSAMP=1;MSQ=62.81;AN=16834;AC=1;NS=8438;AC_Hom=0;AC_Het=1;AC_Hemi=0;MAF=5.92557e-05;HWE=1;NFAM=1	SVTYPE=BND;POS=137797771;STRANDS=-+:5;IMPRECISE;CIPOS=-7,458;CIEND=-326,10;CIPOS95=0,164;CIEND95=-121,1;MATEID=52035_1;EVENT=52035;SECONDARY;SU=5;PE=5;SR=0;ALG=PROD;AF=5.94e-05;NSAMP=1;MSQ=62.81;AN=16834;AC=1;NS=8438;AC_Hom=0;AC_Het=1;AC_Hemi=0;MAF=5.92557e-05;HWE=1;NFAM=1
4	47496498	47496863	15	55383667	55384081	47872	344.53	+	+	BND	LOW	47872_1	N	N]15:55383696]	47872_2	N	N]4:47496528]	SVTYPE=BND;POS=47496528;STRANDS=++:16;IMPRECISE;CIPOS=-30,335;CIEND=-29,385;CIPOS95=-30,53;CIEND95=-29,118;MATEID=47872_2;EVENT=47872;SU=16;PE=16;SR=0;ALG=PROD;AF=0.0004752;NSAMP=8;MSQ=42.54;AN=16834;AC=8;NS=8438;AC_Hom=0;AC_Het=8;AC_Hemi=0;MAF=0.000474046;HWE=1;NFAM=8	SVTYPE=BND;POS=55383696;STRANDS=++:16;IMPRECISE;CIPOS=-29,385;CIEND=-30,335;CIPOS95=-29,118;CIEND95=-30,53;MATEID=47872_1;EVENT=47872;SECONDARY;SU=16;PE=16;SR=0;ALG=PROD;AF=0.0004752;NSAMP=8;MSQ=42.54;AN=16834;AC=8;NS=8438;AC_Hom=0;AC_Het=8;AC_Hemi=0;MAF=0.000474046;HWE=1;NFAM=8
4	47497977	47498308	4	47498175	47498355	191149	96.33	+	-	DEL	PASS	191149	N	<DEL>	.	.	.	SVTYPE=DEL;POS=47497987;SVLEN=-358;END=47498345;STRANDS=+-:6;IMPRECISE;CIPOS=-10,321;CIEND=-170,10;CIPOS95=-2,87;CIEND95=-74,2;SU=6;PE=6;SR=0;ALG=PROD;AF=5.94e-05;NSAMP=1;MSQ=95.81;AN=16834;AC=1;NS=8438;AC_Hom=0;AC_Het=1;AC_Hemi=0;MAF=5.92557e-05;HWE=1;NFAM=1	.
4	47498305	47498755	7	72314769	72315121	50940	7503.34	+	+	BND	LOW	50940_1	N	N]7:72314813]	50940_2	N	N]4:47498324]	SVTYPE=BND;POS=47498324;STRANDS=++:27;IMPRECISE;CIPOS=-19,431;CIEND=-44,308;CIPOS95=-19,79;CIEND95=-37,37;MATEID=50940_2;EVENT=50940;SU=27;PE=27;SR=0;ALG=PROD;AF=0.01414;NSAMP=238;MSQ=30.43;AN=16834;AC=238;NS=8438;AC_Hom=0;AC_Het=241;AC_Hemi=0;MAF=0.0142806;HWE=0.421068;NFAM=238	SVTYPE=BND;POS=72314813;STRANDS=++:27;IMPRECISE;CIPOS=-44,308;CIEND=-19,431;CIPOS95=-37,37;CIEND95=-19,79;MATEID=50940_1;EVENT=50940;SECONDARY;SU=27;PE=27;SR=0;ALG=PROD;AF=0.01414;NSAMP=238;MSQ=30.43;AN=16834;AC=238;NS=8438;AC_Hom=0;AC_Het=241;AC_Hemi=0;MAF=0.0142806;HWE=0.421068;NFAM=238
4	47505129	47505145	4	47507489	47507509	191150	272.65	+	-	DEL	PASS	191150	N	<DEL>	.	.	.	SVTYPE=DEL;POS=47505135;SVLEN=-2364;END=47507499;STRANDS=+-:11;IMPRECISE;CIPOS=-6,10;CIEND=-10,10;CIPOS95=-1,1;CIEND95=-1,0;SU=11;PE=9;SR=2;ALG=PROD;AF=5.94e-05;NSAMP=1;MSQ=272.65;AN=16834;AC=1;NS=8438;AC_Hom=0;AC_Het=1;AC_Hemi=0;MAF=5.92557e-05;HWE=1;NFAM=1	.
4	47517104	47517107	4	47517236	47517239	191151	413.69	+	-	BND	PASS	191151_1	N	N[4:47517239[	191151_2	N	]4:47517106]N	SVTYPE=BND;POS=47517106;STRANDS=+-:16;CIPOS=-2,1;CIEND=-2,1;CIPOS95=0,0;CIEND95=0,0;MATEID=191151_2;EVENT=191151;SU=16;PE=0;SR=16;ALG=PROD;AF=5.94e-05;NSAMP=1;MSQ=413.61;AN=16834;AC=1;NS=8438;AC_Hom=0;AC_Het=1;AC_Hemi=0;MAF=5.92557e-05;HWE=1;NFAM=1	SVTYPE=BND;POS=47517239;STRANDS=+-:16;CIPOS=-2,1;CIEND=-2,1;CIPOS95=0,0;CIEND95=0,0;MATEID=191151_1;EVENT=191151;SECONDARY;SU=16;PE=0;SR=16;ALG=PROD;AF=5.94e-05;NSAMP=1;MSQ=413.61;AN=16834;AC=1;NS=8438;AC_Hom=0;AC_Het=1;AC_Hemi=0;MAF=5.92557e-05;HWE=1;NFAM=1
4	47530470	47530527	4	179164367	179164424	191152	156719.0	+	-	BND	LOW	191152_1	N	N[4:179164397[	191152_2	N	]4:47530499]N	SVTYPE=BND;POS=47530499;STRANDS=+-:8;CIPOS=-29,28;CIEND=-29,28;CIPOS95=0,0;CIEND95=0,0;MATEID=191152_2;EVENT=191152;SU=8;PE=0;SR=8;ALG=PROD;AF=0.2105;NSAMP=2752;MSQ=56.38;AN=16834;AC=3544;NS=8438;AC_Hom=1590;AC_Het=1968;AC_Hemi=0;MAF=0.210832;HWE=0;NFAM=2394	SVTYPE=BND;POS=179164397;STRANDS=+-:8;CIPOS=-29,28;CIEND=-29,28;CIPOS95=0,0;CIEND95=0,0;MATEID=191152_1;EVENT=191152;SECONDARY;SU=8;PE=0;SR=8;ALG=PROD;AF=0.2105;NSAMP=2752;MSQ=56.38;AN=16834;AC=3544;NS=8438;AC_Hom=1590;AC_Het=1968;AC_Hemi=0;MAF=0.210832;HWE=0;NFAM=2394
4	47544375	47544395	4	47544734	47544748	191153	40.53	+	-	BND	LOW	191153_1	N	N[4:47544743[	191153_2	N	]4:47544385]N	SVTYPE=BND;POS=47544385;STRANDS=+-:5;IMPRECISE;CIPOS=-10,10;CIEND=-8,6;CIPOS95=0,0;CIEND95=-1,0;MATEID=191153_2;EVENT=191153;SU=5;PE=0;SR=5;ALG=PROD;AF=0.0001188;NSAMP=2;MSQ=18.32;AN=16834;AC=2;NS=8438;AC_Hom=0;AC_Het=2;AC_Hemi=0;MAF=0.000118511;HWE=1;NFAM=2	SVTYPE=BND;POS=47544743;STRANDS=+-:5;IMPRECISE;CIPOS=-8,6;CIEND=-10,10;CIPOS95=-1,0;CIEND95=0,0;MATEID=191153_1;EVENT=191153;SECONDARY;SU=5;PE=0;SR=5;ALG=PROD;AF=0.0001188;NSAMP=2;MSQ=18.32;AN=16834;AC=2;NS=8438;AC_Hom=0;AC_Het=2;AC_Hemi=0;MAF=0.000118511;HWE=1;NFAM=2
4	47615908	47615915	4	47619577	47619584	308724	179.85	+	+	INV	PASS	308724	N	<INV>	.	.	.	SVTYPE=INV;POS=47615913;SVLEN=3669;END=47619582;STRANDS=++:3,--:13;CIPOS=-5,2;CIEND=-5,2;CIPOS95=0,0;CIEND95=0,0;SU=16;PE=9;SR=7;ALG=PROD;AF=5.94e-05;NSAMP=1;MSQ=179.85;AN=16834;AC=1;NS=8438;AC_Hom=0;AC_Het=1;AC_Hemi=0;MAF=5.92557e-05;HWE=1;NFAM=1	.
4	47622537	47622584	4	47627448	47627491	191154	1262.12	+	-	DEL	PASS	191154	N	<DEL>	.	.	.	SVTYPE=DEL;POS=47622561;SVLEN=-4910;END=47627471;STRANDS=+-:49;CIPOS=-24,23;CIEND=-23,20;CIPOS95=0,0;CIEND95=0,0;SU=49;PE=30;SR=19;ALG=PROD;AF=0.0001188;NSAMP=2;MSQ=631.06;AN=16834;AC=2;NS=8438;AC_Hom=0;AC_Het=2;AC_Hemi=0;MAF=0.000118511;HWE=1;NFAM=2	.
4	47625083	47625143	20	38246067	38246123	49226	88.93	-	-	BND	LOW	49226_1	N	[20:38246098[N	49226_2	N	[4:47625114[N	SVTYPE=BND;POS=47625114;STRANDS=--:9;IMPRECISE;CIPOS=-30,30;CIEND=-30,26;CIPOS95=-1,1;CIEND95=-1,1;MATEID=49226_2;EVENT=49226;SU=9;PE=6;SR=3;ALG=PROD;AF=0.0001782;NSAMP=3;MSQ=29.26;AN=16834;AC=3;NS=8438;AC_Hom=0;AC_Het=3;AC_Hemi=0;MAF=0.000177767;HWE=1;NFAM=3	SVTYPE=BND;POS=38246098;STRANDS=--:9;IMPRECISE;CIPOS=-30,26;CIEND=-30,30;CIPOS95=-1,1;CIEND95=-1,1;MATEID=49226_1;EVENT=49226;SECONDARY;SU=9;PE=6;SR=3;ALG=PROD;AF=0.0001782;NSAMP=3;MSQ=29.26;AN=16834;AC=3;NS=8438;AC_Hom=0;AC_Het=3;AC_Hemi=0;MAF=0.000177767;HWE=1;NFAM=3
4	47660330	47660336	4	47664010	47664030	191155	668.41	+	-	DEL	PASS	191155	N	<DEL>	.	.	.	SVTYPE=DEL;POS=47660334;SVLEN=-3686;END=47664020;STRANDS=+-:27;CIPOS=-4,2;CIEND=-10,10;CIPOS95=0,0;CIEND95=0,0;SU=27;PE=17;SR=10;ALG=PROD;AF=5.94e-05;NSAMP=1;MSQ=668.41;AN=16834;AC=1;NS=8438;AC_Hom=0;AC_Het=1;AC_Hemi=0;MAF=5.92557e-05;HWE=1;NFAM=1	.
4	47672410	47672419	4	47678514	47678574	191156	2007.6	+	-	DEL	PASS	191156	N	<DEL>	.	.	.	SVTYPE=DEL;POS=47672415;SVLEN=-6129;END=47678544;STRANDS=+-:102;CIPOS=-5,4;CIEND=-30,30;CIPOS95=0,0;CIEND95=0,0;SU=102;PE=53;SR=49;ALG=PROD;AF=0.0003564;NSAMP=6;MSQ=334.6;AN=16834;AC=6;NS=8438;AC_Hom=0;AC_Het=6;AC_Hemi=0;MAF=0.000355534;HWE=1;NFAM=6	.
4	47675191	47675201	8	139326962	139326972	51620	13305.0	-	+	BND	LOW	51620_1	N	]8:139326967]N	51620_2	N	N[4:47675197[	SVTYPE=BND;POS=47675197;STRANDS=-+:149;CIPOS=-5,5;CIEND=-5,5;CIPOS95=0,0;CIEND95=0,0;MATEID=51620_2;EVENT=51620;SU=149;PE=0;SR=149;ALG=PROD;AF=0.03309;NSAMP=557;MSQ=23.01;AN=16834;AC=557;NS=8438;AC_Hom=0;AC_Het=557;AC_Hemi=0;MAF=0.0330054;HWE=0.000119142;NFAM=530	SVTYPE=BND;POS=139326967;STRANDS=-+:149;CIPOS=-5,5;CIEND=-5,5;CIPOS95=0,0;CIEND95=0,0;MATEID=51620_1;EVENT=51620;SECONDARY;SU=149;PE=0;SR=149;ALG=PROD;AF=0.03309;NSAMP=557;MSQ=23.01;AN=16834;AC=557;NS=8438;AC_Hom=0;AC_Het=557;AC_Hemi=0;MAF=0.0330054;HWE=0.000119142;NFAM=530
4	47684027	47684334	9	76772771	76773098	51830	562.07	-	-	BND	LOW	51830_1	N	[9:76773049[N	51830_2	N	[4:47684299[N	SVTYPE=BND;POS=47684299;STRANDS=--:23;IMPRECISE;CIPOS=-271,36;CIEND=-277,50;CIPOS95=-48,36;CIEND95=-76,50;MATEID=51830_2;EVENT=51830;SU=23;PE=23;SR=0;ALG=PROD;AF=0.001247;NSAMP=21;MSQ=26.26;AN=16834;AC=21;NS=8438;AC_Hom=0;AC_Het=21;AC_Hemi=0;MAF=0.00124437;HWE=1;NFAM=21	SVTYPE=BND;POS=76773049;STRANDS=--:23;IMPRECISE;CIPOS=-277,50;CIEND=-271,36;CIPOS95=-76,50;CIEND95=-48,36;MATEID=51830_1;EVENT=51830;SECONDARY;SU=23;PE=23;SR=0;ALG=PROD;AF=0.001247;NSAMP=21;MSQ=26.26;AN=16834;AC=21;NS=8438;AC_Hom=0;AC_Het=21;AC_Hemi=0;MAF=0.00124437;HWE=1;NFAM=21
4	47684200	47684590	9	76773247	76773678	51832	571.08	+	+	BND	LOW	51832_1	N	N]9:76773289]	51832_2	N	N]4:47684230]	SVTYPE=BND;POS=47684230;STRANDS=++:50;IMPRECISE;CIPOS=-30,360;CIEND=-42,389;CIPOS95=-30,37;CIEND95=-42,62;MATEID=51832_2;EVENT=51832;SU=50;PE=50;SR=0;ALG=PROD;AF=0.0008317;NSAMP=14;MSQ=40.37;AN=16834;AC=14;NS=8438;AC_Hom=0;AC_Het=14;AC_Hemi=0;MAF=0.00082958;HWE=1;NFAM=14	SVTYPE=BND;POS=76773289;STRANDS=++:50;IMPRECISE;CIPOS=-42,389;CIEND=-30,360;CIPOS95=-42,62;CIEND95=-30,37;MATEID=51832_1;EVENT=51832;SECONDARY;SU=50;PE=50;SR=0;ALG=PROD;AF=0.0008317;NSAMP=14;MSQ=40.37;AN=16834;AC=14;NS=8438;AC_Hom=0;AC_Het=14;AC_Hemi=0;MAF=0.00082958;HWE=1;NFAM=14
4	47686038	47686043	4	47688255	47688274	191157	704.55	+	-	DEL	PASS	191157	N	<DEL>	.	.	.	SVTYPE=DEL;POS=47686041;SVLEN=-2224;END=47688265;STRANDS=+-:29;CIPOS=-3,2;CIEND=-10,9;CIPOS95=0,0;CIEND95=0,0;SU=29;PE=19;SR=10;ALG=PROD;AF=5.94e-05;NSAMP=1;MSQ=704.55;AN=16834;AC=1;NS=8438;AC_Hom=0;AC_Het=1;AC_Hemi=0;MAF=5.92557e-05;HWE=1;NFAM=1	.
4	47688215	47688235	4	47688444	47688457	191158	216.17	+	-	DEL	PASS	191158	N	<DEL>	.	.	.	SVTYPE=DEL;POS=47688225;SVLEN=-226;END=47688451;STRANDS=+-:7;CIPOS=-10,10;CIEND=-7,6;CIPOS95=0,0;CIEND95=0,0;SU=7;PE=2;SR=5;ALG=PROD;AF=5.94e-05;NSAMP=1;MSQ=206.71;AN=16834;AC=1;NS=8438;AC_Hom=0;AC_Het=1;AC_Hemi=0;MAF=5.92557e-05;HWE=1;NFAM=1	.
4	47711360	47711365	4	47712162	47712166	191159	554.38	+	-	DEL	PASS	191159	N	<DEL>	.	.	.	SVTYPE=DEL;POS=47711363;SVLEN=-802;END=47712165;STRANDS=+-:23;CIPOS=-3,2;CIEND=-3,1;CIPOS95=0,0;CIEND95=0,0;SU=23;PE=13;SR=10;ALG=PROD;AF=5.94e-05;NSAMP=1;MSQ=554.38;AN=16834;AC=1;NS=8438;AC_Hom=0;AC_Het=1;AC_Hemi=0;MAF=5.92557e-05;HWE=1;NFAM=1	.
4	47714803	47714808	4	47722820	47722826	191160	350.61	+	-	DEL	PASS	191160	N	<DEL>	.	.	.	SVTYPE=DEL;POS=47714806;SVLEN=-8018;END=47722824;STRANDS=+-:17;CIPOS=-3,2;CIEND=-4,2;CIPOS95=0,0;CIEND95=0,0;SU=17;PE=7;SR=10;ALG=PROD;AF=5.94e-05;NSAMP=1;MSQ=350.61;AN=16834;AC=1;NS=8438;AC_Hom=0;AC_Het=1;AC_Hemi=0;MAF=5.92557e-05;HWE=1;NFAM=1	.
4	47719905	47719914	4	47721030	47721050	191161	320.74	+	-	DEL	PASS	191161	N	<DEL>	.	.	.	SVTYPE=DEL;POS=47719910;SVLEN=-1130;END=47721040;STRANDS=+-:12;CIPOS=-5,4;CIEND=-10,10;CIPOS95=0,0;CIEND95=0,0;SU=12;PE=6;SR=6;ALG=PROD;AF=5.94e-05;NSAMP=1;MSQ=320.74;AN=16834;AC=1;NS=8438;AC_Hom=0;AC_Het=1;AC_Hemi=0;MAF=5.92557e-05;HWE=1;NFAM=1	.
4	47729113	47729133	4	47729777	47729794	277633	297.64	-	+	DUP	PASS	277633	N	<DUP>	.	.	.	SVTYPE=DUP;POS=47729123;SVLEN=661;END=47729784;STRANDS=-+:28;CIPOS=-10,10;CIEND=-7,10;CIPOS95=0,0;CIEND95=0,0;SU=28;PE=15;SR=13;ALG=PROD;AF=5.94e-05;NSAMP=1;MSQ=293.23;AN=16834;AC=1;NS=8438;AC_Hom=0;AC_Het=1;AC_Hemi=0;MAF=5.92557e-05;HWE=1;NFAM=1	.
4	47745378	47745395	4	47745503	47745520	191162	32.81	+	-	BND	LOW	191162_1	N	N[4:47745513[	191162_2	N	]4:47745387]N	SVTYPE=BND;POS=47745387;STRANDS=+-:4;CIPOS=-9,8;CIEND=-9,8;CIPOS95=0,0;CIEND95=0,0;MATEID=191162_2;EVENT=191162;SU=4;PE=0;SR=4;ALG=PROD;AF=5.94e-05;NSAMP=1;MSQ=32.81;AN=16834;AC=1;NS=8438;AC_Hom=0;AC_Het=1;AC_Hemi=0;MAF=5.92557e-05;HWE=1;NFAM=1	SVTYPE=BND;POS=47745513;STRANDS=+-:4;CIPOS=-9,8;CIEND=-9,8;CIPOS95=0,0;CIEND95=0,0;MATEID=191162_1;EVENT=191162;SECONDARY;SU=4;PE=0;SR=4;ALG=PROD;AF=5.94e-05;NSAMP=1;MSQ=32.81;AN=16834;AC=1;NS=8438;AC_Hom=0;AC_Het=1;AC_Hemi=0;MAF=5.92557e-05;HWE=1;NFAM=1
4	47767199	47767216	9	25814466	25814483	51708	24.61	-	+	BND	LOW	51708_1	N	]9:25814475]N	51708_2	N	N[4:47767209[	SVTYPE=BND;POS=47767209;STRANDS=-+:4;CIPOS=-9,8;CIEND=-9,8;CIPOS95=0,0;CIEND95=0,0;MATEID=51708_2;EVENT=51708;SU=4;PE=0;SR=4;ALG=PROD;AF=5.94e-05;NSAMP=1;MSQ=17.91;AN=16834;AC=1;NS=8438;AC_Hom=0;AC_Het=1;AC_Hemi=0;MAF=5.92557e-05;HWE=1;NFAM=1	SVTYPE=BND;POS=25814475;STRANDS=-+:4;CIPOS=-9,8;CIEND=-9,8;CIPOS95=0,0;CIEND95=0,0;MATEID=51708_1;EVENT=51708;SECONDARY;SU=4;PE=0;SR=4;ALG=PROD;AF=5.94e-05;NSAMP=1;MSQ=17.91;AN=16834;AC=1;NS=8438;AC_Hom=0;AC_Het=1;AC_Hemi=0;MAF=5.92557e-05;HWE=1;NFAM=1
4	47783936	47784197	4	47784184	47784385	191163	149.59	+	-	DEL	PASS	191163	N	<DEL>	.	.	.	SVTYPE=DEL;POS=47783966;SVLEN=-389;END=47784355;STRANDS=+-:14;IMPRECISE;CIPOS=-30,231;CIEND=-171,30;CIPOS95=-30,42;CIEND95=-46,30;SU=14;PE=14;SR=0;ALG=PROD;AF=0.0001188;NSAMP=2;MSQ=73.23;AN=16834;AC=2;NS=8438;AC_Hom=0;AC_Het=2;AC_Hemi=0;MAF=0.000118511;HWE=1;NFAM=2	.
4	47829870	47829880	4	47833627	47833643	191165	335.64	+	-	DEL	PASS	191165	N	<DEL>	.	.	.	SVTYPE=DEL;POS=47829875;SVLEN=-3758;END=47833633;STRANDS=+-:16;CIPOS=-5,5;CIEND=-6,10;CIPOS95=0,0;CIEND95=0,0;SU=16;PE=11;SR=5;ALG=PROD;AF=5.94e-05;NSAMP=1;MSQ=335.64;AN=16834;AC=1;NS=8438;AC_Hom=0;AC_Het=1;AC_Hemi=0;MAF=5.92557e-05;HWE=1;NFAM=1	.
4	47837807	47837816	4	47837872	47837881	191166	131.92	+	-	DEL	PASS	191166	N	<DEL>	.	.	.	SVTYPE=DEL;POS=47837812;SVLEN=-65;END=47837877;STRANDS=+-:7;CIPOS=-5,4;CIEND=-5,4;CIPOS95=0,0;CIEND95=0,0;SU=7;PE=0;SR=7;ALG=PROD;AF=5.94e-05;NSAMP=1;MSQ=131.88;AN=16834;AC=1;NS=8438;AC_Hom=0;AC_Het=1;AC_Hemi=0;MAF=5.92557e-05;HWE=1;NFAM=1	.
4	47862850	47862907	4	47863144	47863201	191167	49.13	+	-	MEI	PASS	191167	N	<DEL:ME:SINE|Alu|AluSq2>	.	.	.	SVTYPE=MEI;POS=47862879;SVLEN=-294;END=47863173;STRANDS=+-:8;CIPOS=-29,28;CIEND=-29,28;CIPOS95=0,0;CIEND95=0,0;SU=8;PE=0;SR=8;ALG=PROD;AF=0.0001782;NSAMP=3;MSQ=14.02;AN=16834;AC=3;NS=8438;AC_Hom=0;AC_Het=3;AC_Hemi=0;MAF=0.000177767;HWE=1;NFAM=3	.
4	47867449	47867456	4	47867544	47867551	191168	209.88	+	-	BND	LOW	191168_1	N	N[4:47867549[	191168_2	N	]4:47867453]N	SVTYPE=BND;POS=47867453;STRANDS=+-:9;CIPOS=-4,3;CIEND=-4,3;CIPOS95=0,0;CIEND95=0,0;MATEID=191168_2;EVENT=191168;SU=9;PE=0;SR=9;ALG=PROD;AF=5.94e-05;NSAMP=1;MSQ=209.84;AN=16834;AC=1;NS=8438;AC_Hom=0;AC_Het=1;AC_Hemi=0;MAF=5.92557e-05;HWE=1;NFAM=1	SVTYPE=BND;POS=47867549;STRANDS=+-:9;CIPOS=-4,3;CIEND=-4,3;CIPOS95=0,0;CIEND95=0,0;MATEID=191168_1;EVENT=191168;SECONDARY;SU=9;PE=0;SR=9;ALG=PROD;AF=5.94e-05;NSAMP=1;MSQ=209.84;AN=16834;AC=1;NS=8438;AC_Hom=0;AC_Het=1;AC_Hemi=0;MAF=5.92557e-05;HWE=1;NFAM=1
4	47893430	47893600	4	47893522	47893611	191169	44.3	+	-	BND	LOW	191169_1	N	N[4:47893602[	191169_2	N	]4:47893440]N	SVTYPE=BND;POS=47893440;STRANDS=+-:6;IMPRECISE;CIPOS=-10,160;CIEND=-79,10;CIPOS95=-3,34;CIEND95=-36,3;MATEID=191169_2;EVENT=191169;SU=6;PE=6;SR=0;ALG=PROD;AF=0.0001782;NSAMP=3;MSQ=13.97;AN=16834;AC=3;NS=8438;AC_Hom=0;AC_Het=3;AC_Hemi=0;MAF=0.000177767;HWE=1;NFAM=3	SVTYPE=BND;POS=47893602;STRANDS=+-:6;IMPRECISE;CIPOS=-79,10;CIEND=-10,160;CIPOS95=-36,3;CIEND95=-3,34;MATEID=191169_1;EVENT=191169;SECONDARY;SU=6;PE=6;SR=0;ALG=PROD;AF=0.0001782;NSAMP=3;MSQ=13.97;AN=16834;AC=3;NS=8438;AC_Hom=0;AC_Het=3;AC_Hemi=0;MAF=0.000177767;HWE=1;NFAM=3
4	47903462	47903552	4	47904128	47904214	191170	2247.82	+	-	DEL	PASS	191170	N	<DEL>	.	.	.	SVTYPE=DEL;POS=47903507;SVLEN=-665;END=47904172;STRANDS=+-:101;CIPOS=-45,45;CIEND=-44,42;CIPOS95=0,0;CIEND95=0,0;SU=101;PE=55;SR=46;ALG=PROD;AF=0.0004158;NSAMP=7;MSQ=321.12;AN=16834;AC=7;NS=8438;AC_Hom=0;AC_Het=7;AC_Hemi=0;MAF=0.00041479;HWE=1;NFAM=7	.
4	47911636	47911656	4	47911692	47911705	191171	401.49	+	-	BND	LOW	191171_1	N	N[4:47911698[	191171_2	N	]4:47911646]N	SVTYPE=BND;POS=47911646;STRANDS=+-:5;IMPRECISE;CIPOS=-10,10;CIEND=-5,8;CIPOS95=0,0;CIEND95=0,1;MATEID=191171_2;EVENT=191171;SU=5;PE=0;SR=5;ALG=PROD;AF=0.0001782;NSAMP=3;MSQ=133.78;AN=16834;AC=3;NS=8438;AC_Hom=0;AC_Het=3;AC_Hemi=0;MAF=0.000177767;HWE=1;NFAM=2	SVTYPE=BND;POS=47911698;STRANDS=+-:5;IMPRECISE;CIPOS=-5,8;CIEND=-10,10;CIPOS95=0,1;CIEND95=0,0;MATEID=191171_1;EVENT=191171;SECONDARY;SU=5;PE=0;SR=5;ALG=PROD;AF=0.0001782;NSAMP=3;MSQ=133.78;AN=16834;AC=3;NS=8438;AC_Hom=0;AC_Het=3;AC_Hemi=0;MAF=0.000177767;HWE=1;NFAM=2
4	47922400	47922690	4	48062680	48063039	308725	203.77	+	+	BND	LOW	308725_1	N	N]4:48062690]	308725_2	N	N]4:47922410]	SVTYPE=BND;POS=47922410;STRANDS=++:8;IMPRECISE;CIPOS=-10,280;CIEND=-10,349;CIPOS95=-2,62;CIEND95=-1,111;MATEID=308725_2;EVENT=308725;SU=8;PE=8;SR=0;ALG=PROD;AF=5.94e-05;NSAMP=1;MSQ=203.77;AN=16834;AC=1;NS=8438;AC_Hom=0;AC_Het=1;AC_Hemi=0;MAF=5.92557e-05;HWE=1;NFAM=1	SVTYPE=BND;POS=48062690;STRANDS=++:8;IMPRECISE;CIPOS=-10,349;CIEND=-10,280;CIPOS95=-1,111;CIEND95=-2,62;MATEID=308725_1;EVENT=308725;SECONDARY;SU=8;PE=8;SR=0;ALG=PROD;AF=5.94e-05;NSAMP=1;MSQ=203.77;AN=16834;AC=1;NS=8438;AC_Hom=0;AC_Het=1;AC_Hemi=0;MAF=5.92557e-05;HWE=1;NFAM=1
4	47944396	47944401	4	47948620	47948640	191172	13367.1	+	-	BND	LOW	191172_1	N	N[4:47948631[	191172_2	N	]4:47944396]N	SVTYPE=BND;POS=47944396;STRANDS=+-:13;IMPRECISE;CIPOS=0,5;CIEND=-10,10;CIPOS95=0,5;CIEND95=-3,0;MATEID=191172_2;EVENT=191172;SU=13;PE=12;SR=1;ALG=PROD;AF=0.03059;NSAMP=515;MSQ=24.68;AN=16834;AC=515;NS=8438;AC_Hom=0;AC_Het=516;AC_Hemi=0;MAF=0.030576;HWE=0.000628125;NFAM=478	SVTYPE=BND;POS=47948631;STRANDS=+-:13;IMPRECISE;CIPOS=-10,10;CIEND=0,5;CIPOS95=-3,0;CIEND95=0,5;MATEID=191172_1;EVENT=191172;SECONDARY;SU=13;PE=12;SR=1;ALG=PROD;AF=0.03059;NSAMP=515;MSQ=24.68;AN=16834;AC=515;NS=8438;AC_Hom=0;AC_Het=516;AC_Hemi=0;MAF=0.030576;HWE=0.000628125;NFAM=478
4	47958427	47958443	4	47958994	47959014	191173	572.54	+	-	DEL	PASS	191173	N	<DEL>	.	.	.	SVTYPE=DEL;POS=47958433;SVLEN=-571;END=47959004;STRANDS=+-:17;IMPRECISE;CIPOS=-6,10;CIEND=-10,10;CIPOS95=-1,1;CIEND95=-1,0;SU=17;PE=15;SR=2;ALG=PROD;AF=5.94e-05;NSAMP=1;MSQ=572.54;AN=16834;AC=1;NS=8438;AC_Hom=0;AC_Het=1;AC_Hemi=0;MAF=5.92557e-05;HWE=1;NFAM=1	.
4	47967639	47967659	4	47968553	47968573	191174	518.56	+	-	DEL	PASS	191174	N	<DEL>	.	.	.	SVTYPE=DEL;POS=47967649;SVLEN=-914;END=47968563;STRANDS=+-:15;IMPRECISE;CIPOS=-10,10;CIEND=-10,10;CIPOS95=-1,1;CIEND95=-1,0;SU=15;PE=12;SR=3;ALG=PROD;AF=5.94e-05;NSAMP=1;MSQ=518.56;AN=16834;AC=1;NS=8438;AC_Hom=0;AC_Het=1;AC_Hemi=0;MAF=5.92557e-05;HWE=1;NFAM=1	.
4	47977155	47977173	4	47980619	47980624	191175	515.49	+	-	DEL	PASS	191175	N	<DEL>	.	.	.	SVTYPE=DEL;POS=47977163;SVLEN=-3460;END=47980623;STRANDS=+-:24;CIPOS=-8,10;CIEND=-4,1;CIPOS95=0,0;CIEND95=0,0;SU=24;PE=16;SR=8;ALG=PROD;AF=5.94e-05;NSAMP=1;MSQ=515.49;AN=16834;AC=1;NS=8438;AC_Hom=0;AC_Het=1;AC_Hemi=0;MAF=5.92557e-05;HWE=1;NFAM=1	.
4	47991692	47991692	4	47992069	47992069	191176	88247.6	+	-	DEL	PASS	191176	N	<DEL>	.	.	.	SVTYPE=DEL;POS=47991692;SVLEN=-377;END=47992069;STRANDS=+-:2626;CIPOS=0,0;CIEND=0,0;CIPOS95=0,0;CIEND95=0,0;SU=2626;PE=932;SR=1694;ALG=PROD;AF=0.01414;NSAMP=235;MSQ=375.52;AN=16834;AC=238;NS=8438;AC_Hom=6;AC_Het=232;AC_Hemi=0;MAF=0.0141029;HWE=0.23395;NFAM=233	.
4	48006248	48006728	19	56907247	56907724	49061	405.28	+	+	BND	LOW	49061_1	N	N]19:56907277]	49061_2	N	N]4:48006278]	SVTYPE=BND;POS=48006278;STRANDS=++:9;IMPRECISE;CIPOS=-30,450;CIEND=-30,447;CIPOS95=-30,94;CIEND95=-30,103;MATEID=49061_2;EVENT=49061;SU=9;PE=9;SR=0;ALG=PROD;AF=0.00101;NSAMP=17;MSQ=22.14;AN=16834;AC=17;NS=8438;AC_Hom=0;AC_Het=17;AC_Hemi=0;MAF=0.00100735;HWE=1;NFAM=16	SVTYPE=BND;POS=56907277;STRANDS=++:9;IMPRECISE;CIPOS=-30,447;CIEND=-30,450;CIPOS95=-30,103;CIEND95=-30,94;MATEID=49061_1;EVENT=49061;SECONDARY;SU=9;PE=9;SR=0;ALG=PROD;AF=0.00101;NSAMP=17;MSQ=22.14;AN=16834;AC=17;NS=8438;AC_Hom=0;AC_Het=17;AC_Hemi=0;MAF=0.00100735;HWE=1;NFAM=16
4	48006287	48006807	GL000224.1	101510	101817	52109	2437.54	+	-	BND	LOW	52109_1	N	N[GL000224.1:101808[	52109_2	N	]4:48006305]N	SVTYPE=BND;POS=48006305;STRANDS=+-:30;IMPRECISE;CIPOS=-18,502;CIEND=-297,10;CIPOS95=-18,91;CIEND95=-68,10;MATEID=52109_2;EVENT=52109;SU=30;PE=30;SR=0;ALG=PROD;AF=0.005881;NSAMP=99;MSQ=23.96;AN=16834;AC=99;NS=8438;AC_Hom=0;AC_Het=99;AC_Hemi=0;MAF=0.00586632;HWE=1;NFAM=99	SVTYPE=BND;POS=101808;STRANDS=+-:30;IMPRECISE;CIPOS=-297,10;CIEND=-18,502;CIPOS95=-68,10;CIEND95=-18,91;MATEID=52109_1;EVENT=52109;SECONDARY;SU=30;PE=30;SR=0;ALG=PROD;AF=0.005881;NSAMP=99;MSQ=23.96;AN=16834;AC=99;NS=8438;AC_Hom=0;AC_Het=99;AC_Hemi=0;MAF=0.00586632;HWE=1;NFAM=99
4	48043198	48043295	4	48043504	48043586	191177	677.75	+	-	BND	LOW	191177_1	N	N[4:48043547[	191177_2	N	]4:48043247]N	SVTYPE=BND;POS=48043247;STRANDS=+-:31;CIPOS=-49,48;CIEND=-42,40;CIPOS95=0,0;CIEND95=0,0;MATEID=191177_2;EVENT=191177;SU=31;PE=0;SR=31;ALG=PROD;AF=0.001723;NSAMP=29;MSQ=22.21;AN=16834;AC=29;NS=8438;AC_Hom=0;AC_Het=29;AC_Hemi=0;MAF=0.00171842;HWE=1;NFAM=29	SVTYPE=BND;POS=48043547;STRANDS=+-:31;CIPOS=-42,40;CIEND=-49,48;CIPOS95=0,0;CIEND95=0,0;MATEID=191177_1;EVENT=191177;SECONDARY;SU=31;PE=0;SR=31;ALG=PROD;AF=0.001723;NSAMP=29;MSQ=22.21;AN=16834;AC=29;NS=8438;AC_Hom=0;AC_Het=29;AC_Hemi=0;MAF=0.00171842;HWE=1;NFAM=29
4	48060319	48060319	4	48060374	48060374	191178	59246.1	+	-	BND	LOW	191178_1	N	N[4:48060375[	191178_2	N	]4:48060319]N	SVTYPE=BND;POS=48060319;STRANDS=+-:1850;CIPOS=0,0;CIEND=0,0;CIPOS95=0,0;CIEND95=0,0;MATEID=191178_2;EVENT=191178;SU=1850;PE=4;SR=1846;ALG=PROD;AF=0.02358;NSAMP=384;MSQ=153.9;AN=16834;AC=397;NS=8438;AC_Hom=26;AC_Het=372;AC_Hemi=0;MAF=0.0235838;HWE=0.000814349;NFAM=378	SVTYPE=BND;POS=48060375;STRANDS=+-:1850;CIPOS=0,0;CIEND=0,0;CIPOS95=0,0;CIEND95=0,0;MATEID=191178_1;EVENT=191178;SECONDARY;SU=1850;PE=4;SR=1846;ALG=PROD;AF=0.02358;NSAMP=384;MSQ=153.9;AN=16834;AC=397;NS=8438;AC_Hom=26;AC_Het=372;AC_Hemi=0;MAF=0.0235838;HWE=0.000814349;NFAM=378
4	48070910	48070950	4	48071060	48071080	277634	159314.0	-	+	DUP	PASS	277634	N	<DUP>	.	.	.	SVTYPE=DUP;POS=48070930;SVLEN=140;END=48071070;STRANDS=-+:933;CIPOS=-20,20;CIEND=-10,10;CIPOS95=0,0;CIEND95=0,0;SU=933;PE=1;SR=932;ALG=PROD;AF=0.1422;NSAMP=2322;MSQ=68.42;AN=16834;AC=2393;NS=8438;AC_Hom=142;AC_Het=2259;AC_Hemi=0;MAF=0.142273;HWE=2.89645e-22;NFAM=2120	.
4	48074788	48074798	4	48074923	48074932	191179	167.96	+	-	DEL	PASS	191179	N	<DEL>	.	.	.	SVTYPE=DEL;POS=48074794;SVLEN=-134;END=48074928;STRANDS=+-:7;CIPOS=-6,4;CIEND=-5,4;CIPOS95=0,0;CIEND95=0,0;SU=7;PE=0;SR=7;ALG=PROD;AF=5.94e-05;NSAMP=1;MSQ=167.82;AN=16834;AC=1;NS=8438;AC_Hom=0;AC_Het=1;AC_Hemi=0;MAF=5.92557e-05;HWE=1;NFAM=1	.
4	48094573	48094573	4	48094636	48094636	191180	1.49622e+06	+	-	BND	PASS	191180_1	N	N[4:48094637[	191180_2	N	]4:48094573]N	SVTYPE=BND;POS=48094573;STRANDS=+-:48236;CIPOS=0,0;CIEND=0,0;CIPOS95=0,0;CIEND95=0,0;MATEID=191180_2;EVENT=191180;SU=48236;PE=82;SR=48154;ALG=PROD;AF=0.342;NSAMP=4693;MSQ=317.94;AN=16834;AC=5758;NS=8438;AC_Hom=2134;AC_Het=3635;AC_Hemi=0;MAF=0.341846;HWE=9.77056e-05;NFAM=4086	SVTYPE=BND;POS=48094637;STRANDS=+-:48236;CIPOS=0,0;CIEND=0,0;CIPOS95=0,0;CIEND95=0,0;MATEID=191180_1;EVENT=191180;SECONDARY;SU=48236;PE=82;SR=48154;ALG=PROD;AF=0.342;NSAMP=4693;MSQ=317.94;AN=16834;AC=5758;NS=8438;AC_Hom=2134;AC_Het=3635;AC_Hemi=0;MAF=0.341846;HWE=9.77056e-05;NFAM=4086
4	48100567	48100582	9	115560377	115560390	51956	1436.14	+	-	BND	LOW	51956_1	N	N[9:115560388[	51956_2	N	]4:48100573]N	SVTYPE=BND;POS=48100573;STRANDS=+-:137;CIPOS=-6,9;CIEND=-10,3;CIPOS95=0,0;CIEND95=0,0;MATEID=51956_2;EVENT=51956;SU=137;PE=93;SR=44;ALG=PROD;AF=0.00202;NSAMP=34;MSQ=41.94;AN=16834;AC=34;NS=8438;AC_Hom=0;AC_Het=34;AC_Hemi=0;MAF=0.0020147;HWE=1;NFAM=34	SVTYPE=BND;POS=115560388;STRANDS=+-:137;CIPOS=-10,3;CIEND=-6,9;CIPOS95=0,0;CIEND95=0,0;MATEID=51956_1;EVENT=51956;SECONDARY;SU=137;PE=93;SR=44;ALG=PROD;AF=0.00202;NSAMP=34;MSQ=41.94;AN=16834;AC=34;NS=8438;AC_Hom=0;AC_Het=34;AC_Hemi=0;MAF=0.0020147;HWE=1;NFAM=34
4	48106213	48106667	4	48106289	48106692	191181	289716.0	+	-	BND	LOW	191181_1	N	N[4:48106544[	191181_2	N	]4:48106263]N	SVTYPE=BND;POS=48106263;STRANDS=+-:40;IMPRECISE;CIPOS=-50,404;CIEND=-254,149;CIPOS95=-50,104;CIEND95=-98,98;MATEID=191181_2;EVENT=191181;SU=40;PE=40;SR=0;ALG=SUM;AF=0.2761;NSAMP=4256;MSQ=67.7;AN=16462;AC=4545;NS=8252;AC_Hom=578;AC_Het=3978;AC_Hemi=0;MAF=0.276054;HWE=0;NFAM=3909	SVTYPE=BND;POS=48106544;STRANDS=+-:40;IMPRECISE;CIPOS=-254,149;CIEND=-50,404;CIPOS95=-98,98;CIEND95=-50,104;MATEID=191181_1;EVENT=191181;SECONDARY;SU=40;PE=40;SR=0;ALG=SUM;AF=0.2761;NSAMP=4256;MSQ=67.7;AN=16462;AC=4545;NS=8252;AC_Hom=578;AC_Het=3978;AC_Hemi=0;MAF=0.276054;HWE=0;NFAM=3909
4	48110174	48110191	11	24682361	24682367	46328	326.44	+	-	BND	PASS	46328_1	N	N[11:24682366[	46328_2	N	]4:48110181]N	SVTYPE=BND;POS=48110181;STRANDS=+-:29;CIPOS=-7,10;CIEND=-4,2;CIPOS95=0,0;CIEND95=0,0;MATEID=46328_2;EVENT=46328;SU=29;PE=20;SR=9;ALG=PROD;AF=5.94e-05;NSAMP=1;MSQ=326.44;AN=16834;AC=1;NS=8438;AC_Hom=0;AC_Het=1;AC_Hemi=0;MAF=5.92557e-05;HWE=1;NFAM=1	SVTYPE=BND;POS=24682366;STRANDS=+-:29;CIPOS=-4,2;CIEND=-7,10;CIPOS95=0,0;CIEND95=0,0;MATEID=46328_1;EVENT=46328;SECONDARY;SU=29;PE=20;SR=9;ALG=PROD;AF=5.94e-05;NSAMP=1;MSQ=326.44;AN=16834;AC=1;NS=8438;AC_Hom=0;AC_Het=1;AC_Hemi=0;MAF=5.92557e-05;HWE=1;NFAM=1
4	48122113	48122164	5	22529169	22529220	49626	99.87	-	+	BND	LOW	49626_1	N	]5:22529195]N	49626_2	N	N[4:48122140[	SVTYPE=BND;POS=48122140;STRANDS=-+:17;CIPOS=-26,25;CIEND=-26,25;CIPOS95=0,0;CIEND95=0,0;MATEID=49626_2;EVENT=49626;SU=17;PE=0;SR=17;ALG=PROD;AF=0.000297;NSAMP=5;MSQ=17.57;AN=16834;AC=5;NS=8438;AC_Hom=0;AC_Het=5;AC_Hemi=0;MAF=0.000296279;HWE=1;NFAM=5	SVTYPE=BND;POS=22529195;STRANDS=-+:17;CIPOS=-26,25;CIEND=-26,25;CIPOS95=0,0;CIEND95=0,0;MATEID=49626_1;EVENT=49626;SECONDARY;SU=17;PE=0;SR=17;ALG=PROD;AF=0.000297;NSAMP=5;MSQ=17.57;AN=16834;AC=5;NS=8438;AC_Hom=0;AC_Het=5;AC_Hemi=0;MAF=0.000296279;HWE=1;NFAM=5
4	48125920	48125923	4	48130101	48130103	191184	578.36	+	-	DEL	PASS	191184	N	<DEL>	.	.	.	SVTYPE=DEL;POS=48125922;SVLEN=-4181;END=48130103;STRANDS=+-:27;CIPOS=-2,1;CIEND=-2,0;CIPOS95=0,0;CIEND95=0,0;SU=27;PE=15;SR=12;ALG=PROD;AF=5.94e-05;NSAMP=1;MSQ=578.36;AN=16834;AC=1;NS=8438;AC_Hom=0;AC_Het=1;AC_Hemi=0;MAF=5.92557e-05;HWE=1;NFAM=1	.
4	48131781	48131794	4	48137017	48137032	191185	1171.62	+	-	DEL	PASS	191185	N	<DEL>	.	.	.	SVTYPE=DEL;POS=48131788;SVLEN=-5239;END=48137027;STRANDS=+-:60;CIPOS=-7,6;CIEND=-10,5;CIPOS95=0,0;CIEND95=0,0;SU=60;PE=35;SR=25;ALG=PROD;AF=0.0002376;NSAMP=4;MSQ=292.91;AN=16834;AC=4;NS=8438;AC_Hom=0;AC_Het=4;AC_Hemi=0;MAF=0.000237023;HWE=1;NFAM=4	.
4	48137708	48137719	4	48137900	48137911	191186	643.22	+	-	DEL	PASS	191186	N	<DEL>	.	.	.	SVTYPE=DEL;POS=48137714;SVLEN=-192;END=48137906;STRANDS=+-:6;CIPOS=-6,5;CIEND=-6,5;CIPOS95=0,0;CIEND95=0,0;SU=6;PE=0;SR=6;ALG=PROD;AF=0.0001782;NSAMP=3;MSQ=212.77;AN=16834;AC=3;NS=8438;AC_Hom=0;AC_Het=3;AC_Hemi=0;MAF=0.000177767;HWE=1;NFAM=3	.
4	48162862	48162874	8	91192623	91192636	51482	70294.5	-	-	BND	LOW	51482_1	N	[8:91192635[N	51482_2	N	[4:48162869[N	SVTYPE=BND;POS=48162869;STRANDS=--:125;CIPOS=-6,6;CIEND=-11,2;CIPOS95=0,0;CIEND95=0,0;MATEID=51482_2;EVENT=51482;SU=125;PE=63;SR=62;ALG=PROD;AF=0.06332;NSAMP=1066;MSQ=65.46;AN=16834;AC=1066;NS=8438;AC_Hom=0;AC_Het=1070;AC_Hemi=0;MAF=0.0634037;HWE=3.46171e-16;NFAM=965	SVTYPE=BND;POS=91192635;STRANDS=--:125;CIPOS=-11,2;CIEND=-6,6;CIPOS95=0,0;CIEND95=0,0;MATEID=51482_1;EVENT=51482;SECONDARY;SU=125;PE=63;SR=62;ALG=PROD;AF=0.06332;NSAMP=1066;MSQ=65.46;AN=16834;AC=1066;NS=8438;AC_Hom=0;AC_Het=1070;AC_Hemi=0;MAF=0.0634037;HWE=3.46171e-16;NFAM=965
4	48162875	48162895	8	91192711	91192729	51483	2767.64	+	+	BND	LOW	51483_1	N	N]8:91192726]	51483_2	N	N]4:48162885]	SVTYPE=BND;POS=48162885;STRANDS=++:21;CIPOS=-10,10;CIEND=-15,3;CIPOS95=0,0;CIEND95=0,0;MATEID=51483_2;EVENT=51483;SU=21;PE=8;SR=13;ALG=PROD;AF=0.007128;NSAMP=120;MSQ=21.75;AN=16834;AC=120;NS=8438;AC_Hom=0;AC_Het=120;AC_Hemi=0;MAF=0.00711069;HWE=1;NFAM=116	SVTYPE=BND;POS=91192726;STRANDS=++:21;CIPOS=-15,3;CIEND=-10,10;CIPOS95=0,0;CIEND95=0,0;MATEID=51483_1;EVENT=51483;SECONDARY;SU=21;PE=8;SR=13;ALG=PROD;AF=0.007128;NSAMP=120;MSQ=21.75;AN=16834;AC=120;NS=8438;AC_Hom=0;AC_Het=120;AC_Hemi=0;MAF=0.00711069;HWE=1;NFAM=116
4	48164888	48164890	4	48197334	48197337	277635	5934.95	-	+	DUP	PASS	277635	N	<DUP>	.	.	.	SVTYPE=DUP;POS=48164890;SVLEN=32446;END=48197336;STRANDS=-+:576;CIPOS=-2,0;CIEND=-2,1;CIPOS95=0,0;CIEND95=0,0;SU=576;PE=296;SR=280;ALG=PROD;AF=0.00196;NSAMP=29;MSQ=204.63;AN=16834;AC=33;NS=8438;AC_Hom=8;AC_Het=25;AC_Hemi=0;MAF=0.00195544;HWE=1.77361e-08;NFAM=27	.
4	48181348	48181368	4	48181436	48181456	191187	540.48	+	-	BND	PASS	191187_1	N	N[4:48181447[	191187_2	N	]4:48181358]N	SVTYPE=BND;POS=48181358;STRANDS=+-:15;CIPOS=-10,10;CIEND=-10,10;CIPOS95=0,0;CIEND95=0,0;MATEID=191187_2;EVENT=191187;SU=15;PE=0;SR=15;ALG=PROD;AF=0.0001188;NSAMP=1;MSQ=531.38;AN=16834;AC=2;NS=8438;AC_Hom=2;AC_Het=0;AC_Hemi=0;MAF=0.000118511;HWE=5.92593e-05;NFAM=1	SVTYPE=BND;POS=48181447;STRANDS=+-:15;CIPOS=-10,10;CIEND=-10,10;CIPOS95=0,0;CIEND95=0,0;MATEID=191187_1;EVENT=191187;SECONDARY;SU=15;PE=0;SR=15;ALG=PROD;AF=0.0001188;NSAMP=1;MSQ=531.38;AN=16834;AC=2;NS=8438;AC_Hom=2;AC_Het=0;AC_Hemi=0;MAF=0.000118511;HWE=5.92593e-05;NFAM=1
4	48188352	48188648	X	40070086	40070372	52356	9322.18	-	-	BND	LOW	52356_1	N	[X:40070343[N	52356_2	N	[4:48188599[N	SVTYPE=BND;POS=48188599;STRANDS=--:13;IMPRECISE;CIPOS=-246,50;CIEND=-256,30;CIPOS95=-64,50;CIEND95=-64,30;MATEID=52356_2;EVENT=52356;SU=13;PE=13;SR=0;ALG=PROD;AF=0.0221;NSAMP=372;MSQ=24.06;AN=16834;AC=372;NS=8438;AC_Hom=0;AC_Het=372;AC_Hemi=0;MAF=0.0220431;HWE=0.0366743;NFAM=353	SVTYPE=BND;POS=40070343;STRANDS=--:13;IMPRECISE;CIPOS=-256,30;CIEND=-246,50;CIPOS95=-64,30;CIEND95=-64,50;MATEID=52356_1;EVENT=52356;SECONDARY;SU=13;PE=13;SR=0;ALG=PROD;AF=0.0221;NSAMP=372;MSQ=24.06;AN=16834;AC=372;NS=8438;AC_Hom=0;AC_Het=372;AC_Hemi=0;MAF=0.0220431;HWE=0.0366743;NFAM=353
4	48219692	48219695	4	48219884	48219886	191189	11508.8	+	-	BND	LOW	191189_1	N	N[4:48219886[	191189_2	N	]4:48219694]N	SVTYPE=BND;POS=48219694;STRANDS=+-:389;CIPOS=-2,1;CIEND=-1,1;CIPOS95=0,0;CIEND95=0,0;MATEID=191189_2;EVENT=191189;SU=389;PE=10;SR=379;ALG=PROD;AF=0.002911;NSAMP=49;MSQ=234.78;AN=16834;AC=49;NS=8438;AC_Hom=0;AC_Het=49;AC_Hemi=0;MAF=0.00290353;HWE=1;NFAM=48	SVTYPE=BND;POS=48219886;STRANDS=+-:389;CIPOS=-1,1;CIEND=-2,1;CIPOS95=0,0;CIEND95=0,0;MATEID=191189_1;EVENT=191189;SECONDARY;SU=389;PE=10;SR=379;ALG=PROD;AF=0.002911;NSAMP=49;MSQ=234.78;AN=16834;AC=49;NS=8438;AC_Hom=0;AC_Het=49;AC_Hemi=0;MAF=0.00290353;HWE=1;NFAM=48
4	48223880	48223893	4	48224679	48224693	191190	254.74	+	-	DEL	PASS	191190	N	<DEL>	.	.	.	SVTYPE=DEL;POS=48223886;SVLEN=-802;END=48224688;STRANDS=+-:11;CIPOS=-6,7;CIEND=-9,5;CIPOS95=0,0;CIEND95=0,0;SU=11;PE=7;SR=4;ALG=PROD;AF=5.94e-05;NSAMP=1;MSQ=254.74;AN=16834;AC=1;NS=8438;AC_Hom=0;AC_Het=1;AC_Hemi=0;MAF=5.92557e-05;HWE=1;NFAM=1	.
4	48228338	48228538	8	117761930	117762093	51564	952276.0	+	-	BND	LOW	51564_1	N	N[8:117762092[	51564_2	N	]4:48228340]N	SVTYPE=BND;POS=48228340;STRANDS=+-:1402;IMPRECISE;CIPOS=-2,198;CIEND=-161,2;CIPOS95=-2,15;CIEND95=-3,2;MATEID=51564_2;EVENT=51564;SU=1402;PE=1402;SR=0;ALG=PROD;AF=0.4046;NSAMP=6811;MSQ=139.36;AN=16834;AC=6811;NS=8438;AC_Hom=0;AC_Het=6828;AC_Hemi=0;MAF=0.404598;HWE=0;NFAM=6025	SVTYPE=BND;POS=117762092;STRANDS=+-:1402;IMPRECISE;CIPOS=-161,2;CIEND=-2,198;CIPOS95=-3,2;CIEND95=-2,15;MATEID=51564_1;EVENT=51564;SECONDARY;SU=1402;PE=1402;SR=0;ALG=PROD;AF=0.4046;NSAMP=6811;MSQ=139.36;AN=16834;AC=6811;NS=8438;AC_Hom=0;AC_Het=6828;AC_Hemi=0;MAF=0.404598;HWE=0;NFAM=6025
4	48232063	48232120	9	40294291	40294348	51751	242.2	-	+	BND	LOW	51751_1	N	]9:40294320]N	51751_2	N	N[4:48232093[	SVTYPE=BND;POS=48232093;STRANDS=-+:12;CIPOS=-29,28;CIEND=-29,28;CIPOS95=0,0;CIEND95=0,0;MATEID=51751_2;EVENT=51751;SU=12;PE=0;SR=12;ALG=PROD;AF=0.0005346;NSAMP=9;MSQ=24.3;AN=16834;AC=9;NS=8438;AC_Hom=0;AC_Het=9;AC_Hemi=0;MAF=0.000533302;HWE=1;NFAM=9	SVTYPE=BND;POS=40294320;STRANDS=-+:12;CIPOS=-29,28;CIEND=-29,28;CIPOS95=0,0;CIEND95=0,0;MATEID=51751_1;EVENT=51751;SECONDARY;SU=12;PE=0;SR=12;ALG=PROD;AF=0.0005346;NSAMP=9;MSQ=24.3;AN=16834;AC=9;NS=8438;AC_Hom=0;AC_Het=9;AC_Hemi=0;MAF=0.000533302;HWE=1;NFAM=9
4	48234933	48235303	6	123171390	123171790	50484	371.14	+	+	BND	LOW	50484_1	N	N]6:123171440]	50484_2	N	N]4:48234983]	SVTYPE=BND;POS=48234983;STRANDS=++:20;IMPRECISE;CIPOS=-50,320;CIEND=-50,350;CIPOS95=-50,55;CIEND95=-50,66;MATEID=50484_2;EVENT=50484;SU=20;PE=20;SR=0;ALG=PROD;AF=0.0002376;NSAMP=4;MSQ=92.78;AN=16834;AC=4;NS=8438;AC_Hom=0;AC_Het=4;AC_Hemi=0;MAF=0.000237023;HWE=1;NFAM=4	SVTYPE=BND;POS=123171440;STRANDS=++:20;IMPRECISE;CIPOS=-50,350;CIEND=-50,320;CIPOS95=-50,66;CIEND95=-50,55;MATEID=50484_1;EVENT=50484;SECONDARY;SU=20;PE=20;SR=0;ALG=PROD;AF=0.0002376;NSAMP=4;MSQ=92.78;AN=16834;AC=4;NS=8438;AC_Hom=0;AC_Het=4;AC_Hemi=0;MAF=0.000237023;HWE=1;NFAM=4
4	48242236	48242255	4	48245212	48245216	191191	473.54	+	-	DEL	PASS	191191	N	<DEL>	.	.	.	SVTYPE=DEL;POS=48242245;SVLEN=-2970;END=48245215;STRANDS=+-:23;CIPOS=-9,10;CIEND=-3,1;CIPOS95=0,0;CIEND95=0,0;SU=23;PE=12;SR=11;ALG=PROD;AF=5.94e-05;NSAMP=1;MSQ=473.54;AN=16834;AC=1;NS=8438;AC_Hom=0;AC_Het=1;AC_Hemi=0;MAF=5.92557e-05;HWE=1;NFAM=1	.
4	48246016	48246036	4	48290956	48290963	277636	401.86	-	+	DUP	PASS	277636	N	<DUP>	.	.	.	SVTYPE=DUP;POS=48246026;SVLEN=44934;END=48290960;STRANDS=-+:34;CIPOS=-10,10;CIEND=-4,3;CIPOS95=0,0;CIEND95=0,0;SU=34;PE=26;SR=8;ALG=PROD;AF=5.94e-05;NSAMP=1;MSQ=401.22;AN=16834;AC=1;NS=8438;AC_Hom=0;AC_Het=1;AC_Hemi=0;MAF=5.92557e-05;HWE=1;NFAM=1	.
4	48256855	48256860	4	48256948	48256953	191192	5770.1	+	-	BND	PASS	191192_1	N	N[4:48256952[	191192_2	N	]4:48256858]N	SVTYPE=BND;POS=48256858;STRANDS=+-:183;CIPOS=-3,2;CIEND=-3,2;CIPOS95=0,0;CIEND95=0,0;MATEID=191192_2;EVENT=191192;SU=183;PE=1;SR=182;ALG=PROD;AF=0.001366;NSAMP=23;MSQ=250.87;AN=16834;AC=23;NS=8438;AC_Hom=0;AC_Het=23;AC_Hemi=0;MAF=0.00136288;HWE=1;NFAM=23	SVTYPE=BND;POS=48256952;STRANDS=+-:183;CIPOS=-3,2;CIEND=-3,2;CIPOS95=0,0;CIEND95=0,0;MATEID=191192_1;EVENT=191192;SECONDARY;SU=183;PE=1;SR=182;ALG=PROD;AF=0.001366;NSAMP=23;MSQ=250.87;AN=16834;AC=23;NS=8438;AC_Hom=0;AC_Het=23;AC_Hemi=0;MAF=0.00136288;HWE=1;NFAM=23
4	48274816	48275197	7	65043846	65044148	50906	227.47	-	-	BND	LOW	50906_1	N	[7:65044119[N	50906_2	N	[4:48275173[N	SVTYPE=BND;POS=48275173;STRANDS=--:11;IMPRECISE;CIPOS=-356,25;CIEND=-272,30;CIPOS95=-103,25;CIEND95=-82,30;MATEID=50906_2;EVENT=50906;SU=11;PE=11;SR=0;ALG=PROD;AF=0.0001188;NSAMP=2;MSQ=113.73;AN=16834;AC=2;NS=8438;AC_Hom=0;AC_Het=2;AC_Hemi=0;MAF=0.000118511;HWE=1;NFAM=2	SVTYPE=BND;POS=65044119;STRANDS=--:11;IMPRECISE;CIPOS=-272,30;CIEND=-356,25;CIPOS95=-82,30;CIEND95=-103,25;MATEID=50906_1;EVENT=50906;SECONDARY;SU=11;PE=11;SR=0;ALG=PROD;AF=0.0001188;NSAMP=2;MSQ=113.73;AN=16834;AC=2;NS=8438;AC_Hom=0;AC_Het=2;AC_Hemi=0;MAF=0.000118511;HWE=1;NFAM=2
4	48291585	48291594	11	17071117	17071125	46598	49164.9	-	-	BND	LOW	46598_1	N	[11:17071125[N	46598_2	N	[4:48291591[N	SVTYPE=BND;POS=48291591;STRANDS=--:439;CIPOS=-5,4;CIEND=-7,1;CIPOS95=0,0;CIEND95=0,0;MATEID=46598_2;EVENT=46598;SU=439;PE=338;SR=101;ALG=PROD;AF=0.04824;NSAMP=812;MSQ=59.89;AN=16834;AC=812;NS=8438;AC_Hom=0;AC_Het=817;AC_Hemi=0;MAF=0.0484119;HWE=1.69997e-09;NFAM=764	SVTYPE=BND;POS=17071125;STRANDS=--:439;CIPOS=-7,1;CIEND=-5,4;CIPOS95=0,0;CIEND95=0,0;MATEID=46598_1;EVENT=46598;SECONDARY;SU=439;PE=338;SR=101;ALG=PROD;AF=0.04824;NSAMP=812;MSQ=59.89;AN=16834;AC=812;NS=8438;AC_Hom=0;AC_Het=817;AC_Hemi=0;MAF=0.0484119;HWE=1.69997e-09;NFAM=764
4	48291600	48291600	13	50166271	50166271	47240	26220.1	+	-	BND	LOW	47240_1	N	N[13:50166272[	47240_2	N	]4:48291600]N	SVTYPE=BND;POS=48291600;STRANDS=+-:9289;CIPOS=0,0;CIEND=0,0;CIPOS95=0,0;CIEND95=0,0;MATEID=47240_2;EVENT=47240;SU=9289;PE=3234;SR=6055;ALG=PROD;AF=0.03439;NSAMP=578;MSQ=44.3;AN=16834;AC=579;NS=8438;AC_Hom=2;AC_Het=579;AC_Hemi=0;MAF=0.0344276;HWE=0.000788132;NFAM=537	SVTYPE=BND;POS=50166272;STRANDS=+-:9289;CIPOS=0,0;CIEND=0,0;CIPOS95=0,0;CIEND95=0,0;MATEID=47240_1;EVENT=47240;SECONDARY;SU=9289;PE=3234;SR=6055;ALG=PROD;AF=0.03439;NSAMP=578;MSQ=44.3;AN=16834;AC=579;NS=8438;AC_Hom=2;AC_Het=579;AC_Hemi=0;MAF=0.0344276;HWE=0.000788132;NFAM=537
4	48292689	48292706	4	48292793	48292810	191193	65.88	+	-	BND	LOW	191193_1	N	N[4:48292803[	191193_2	N	]4:48292698]N	SVTYPE=BND;POS=48292698;STRANDS=+-:4;CIPOS=-9,8;CIEND=-9,8;CIPOS95=0,0;CIEND95=0,0;MATEID=191193_2;EVENT=191193;SU=4;PE=0;SR=4;ALG=PROD;AF=5.94e-05;NSAMP=1;MSQ=65.88;AN=16834;AC=1;NS=8438;AC_Hom=0;AC_Het=1;AC_Hemi=0;MAF=5.92557e-05;HWE=1;NFAM=1	SVTYPE=BND;POS=48292803;STRANDS=+-:4;CIPOS=-9,8;CIEND=-9,8;CIPOS95=0,0;CIEND95=0,0;MATEID=191193_1;EVENT=191193;SECONDARY;SU=4;PE=0;SR=4;ALG=PROD;AF=5.94e-05;NSAMP=1;MSQ=65.88;AN=16834;AC=1;NS=8438;AC_Hom=0;AC_Het=1;AC_Hemi=0;MAF=5.92557e-05;HWE=1;NFAM=1
4	48320403	48320507	4	48321307	48321518	191194	101.69	+	-	DEL	PASS	191194	N	<DEL>	.	.	.	SVTYPE=DEL;POS=48320413;SVLEN=-1095;END=48321508;STRANDS=+-:8;IMPRECISE;CIPOS=-10,94;CIEND=-201,10;CIPOS95=-2,52;CIEND95=-78,2;SU=8;PE=8;SR=0;ALG=PROD;AF=5.94e-05;NSAMP=1;MSQ=101.69;AN=16834;AC=1;NS=8438;AC_Hom=0;AC_Het=1;AC_Hemi=0;MAF=5.92557e-05;HWE=1;NFAM=1	.
4	48348817	48348817	4	48349276	48349276	191195	55143.7	+	-	BND	PASS	191195_1	N	N[4:48349277[	191195_2	N	]4:48348817]N	SVTYPE=BND;POS=48348817;STRANDS=+-:2306;CIPOS=0,0;CIEND=0,0;CIPOS95=0,0;CIEND95=0,0;MATEID=191195_2;EVENT=191195;SU=2306;PE=1197;SR=1109;ALG=PROD;AF=0.008376;NSAMP=140;MSQ=393.88;AN=16834;AC=141;NS=8438;AC_Hom=2;AC_Het=139;AC_Hemi=0;MAF=0.00835506;HWE=0.445546;NFAM=139	SVTYPE=BND;POS=48349277;STRANDS=+-:2306;CIPOS=0,0;CIEND=0,0;CIPOS95=0,0;CIEND95=0,0;MATEID=191195_1;EVENT=191195;SECONDARY;SU=2306;PE=1197;SR=1109;ALG=PROD;AF=0.008376;NSAMP=140;MSQ=393.88;AN=16834;AC=141;NS=8438;AC_Hom=2;AC_Het=139;AC_Hemi=0;MAF=0.00835506;HWE=0.445546;NFAM=139
4	48359440	48359460	4	48359590	48359610	191196	404.01	+	-	BND	LOW	191196_1	N	N[4:48359601[	191196_2	N	]4:48359450]N	SVTYPE=BND;POS=48359450;STRANDS=+-:15;CIPOS=-10,10;CIEND=-10,10;CIPOS95=0,0;CIEND95=0,0;MATEID=191196_2;EVENT=191196;SU=15;PE=0;SR=15;ALG=PROD;AF=0.0001188;NSAMP=2;MSQ=201.09;AN=16834;AC=2;NS=8438;AC_Hom=0;AC_Het=2;AC_Hemi=0;MAF=0.000118511;HWE=1;NFAM=2	SVTYPE=BND;POS=48359601;STRANDS=+-:15;CIPOS=-10,10;CIEND=-10,10;CIPOS95=0,0;CIEND95=0,0;MATEID=191196_1;EVENT=191196;SECONDARY;SU=15;PE=0;SR=15;ALG=PROD;AF=0.0001188;NSAMP=2;MSQ=201.09;AN=16834;AC=2;NS=8438;AC_Hom=0;AC_Het=2;AC_Hemi=0;MAF=0.000118511;HWE=1;NFAM=2
4	48364701	48364775	X	122922812	122922893	52649	1438.42	-	-	BND	LOW	52649_1	N	[X:122922863[N	52649_2	N	[4:48364750[N	SVTYPE=BND;POS=48364750;STRANDS=--:66;IMPRECISE;CIPOS=-48,26;CIEND=-50,31;CIPOS95=-3,3;CIEND95=0,0;MATEID=52649_2;EVENT=52649;SU=66;PE=61;SR=5;ALG=PROD;AF=0.00202;NSAMP=34;MSQ=41.78;AN=16834;AC=34;NS=8438;AC_Hom=0;AC_Het=34;AC_Hemi=0;MAF=0.0020147;HWE=1;NFAM=34	SVTYPE=BND;POS=122922863;STRANDS=--:66;IMPRECISE;CIPOS=-50,31;CIEND=-48,26;CIPOS95=0,0;CIEND95=-3,3;MATEID=52649_1;EVENT=52649;SECONDARY;SU=66;PE=61;SR=5;ALG=PROD;AF=0.00202;NSAMP=34;MSQ=41.78;AN=16834;AC=34;NS=8438;AC_Hom=0;AC_Het=34;AC_Hemi=0;MAF=0.0020147;HWE=1;NFAM=34
4	48367046	48367143	6	84795880	84795962	50375	266.76	+	-	BND	PASS	50375_1	N	N[6:84795923[	50375_2	N	]4:48367093]N	SVTYPE=BND;POS=48367093;STRANDS=+-:30;CIPOS=-47,50;CIEND=-42,40;CIPOS95=0,0;CIEND95=0,0;MATEID=50375_2;EVENT=50375;SU=30;PE=13;SR=17;ALG=PROD;AF=5.94e-05;NSAMP=1;MSQ=266.76;AN=16834;AC=1;NS=8438;AC_Hom=0;AC_Het=1;AC_Hemi=0;MAF=5.92557e-05;HWE=1;NFAM=1	SVTYPE=BND;POS=84795923;STRANDS=+-:30;CIPOS=-42,40;CIEND=-47,50;CIPOS95=0,0;CIEND95=0,0;MATEID=50375_1;EVENT=50375;SECONDARY;SU=30;PE=13;SR=17;ALG=PROD;AF=5.94e-05;NSAMP=1;MSQ=266.76;AN=16834;AC=1;NS=8438;AC_Hom=0;AC_Het=1;AC_Hemi=0;MAF=5.92557e-05;HWE=1;NFAM=1
4	48367120	48367137	4	48371854	48371871	191197	20.76	+	-	BND	LOW	191197_1	N	N[4:48371864[	191197_2	N	]4:48367129]N	SVTYPE=BND;POS=48367129;STRANDS=+-:4;CIPOS=-9,8;CIEND=-9,8;CIPOS95=0,0;CIEND95=0,0;MATEID=191197_2;EVENT=191197;SU=4;PE=0;SR=4;ALG=PROD;AF=5.94e-05;NSAMP=1;MSQ=20.76;AN=16834;AC=1;NS=8438;AC_Hom=0;AC_Het=1;AC_Hemi=0;MAF=5.92557e-05;HWE=1;NFAM=1	SVTYPE=BND;POS=48371864;STRANDS=+-:4;CIPOS=-9,8;CIEND=-9,8;CIPOS95=0,0;CIEND95=0,0;MATEID=191197_1;EVENT=191197;SECONDARY;SU=4;PE=0;SR=4;ALG=PROD;AF=5.94e-05;NSAMP=1;MSQ=20.76;AN=16834;AC=1;NS=8438;AC_Hom=0;AC_Het=1;AC_Hemi=0;MAF=5.92557e-05;HWE=1;NFAM=1
4	48372004	48372024	4	48379898	48379918	191198	221.29	+	-	BND	LOW	191198_1	N	N[4:48379909[	191198_2	N	]4:48372014]N	SVTYPE=BND;POS=48372014;STRANDS=+-:14;CIPOS=-10,10;CIEND=-10,10;CIPOS95=0,0;CIEND95=0,0;MATEID=191198_2;EVENT=191198;SU=14;PE=4;SR=10;ALG=PROD;AF=5.94e-05;NSAMP=1;MSQ=221.29;AN=16834;AC=1;NS=8438;AC_Hom=0;AC_Het=1;AC_Hemi=0;MAF=5.92557e-05;HWE=1;NFAM=1	SVTYPE=BND;POS=48379909;STRANDS=+-:14;CIPOS=-10,10;CIEND=-10,10;CIPOS95=0,0;CIEND95=0,0;MATEID=191198_1;EVENT=191198;SECONDARY;SU=14;PE=4;SR=10;ALG=PROD;AF=5.94e-05;NSAMP=1;MSQ=221.29;AN=16834;AC=1;NS=8438;AC_Hom=0;AC_Het=1;AC_Hemi=0;MAF=5.92557e-05;HWE=1;NFAM=1
4	48380079	48380082	4	48381700	48381704	191199	287.29	+	-	BND	PASS	191199_1	N	N[4:48381704[	191199_2	N	]4:48380081]N	SVTYPE=BND;POS=48380081;STRANDS=+-:21;CIPOS=-2,1;CIEND=-3,1;CIPOS95=0,0;CIEND95=0,0;MATEID=191199_2;EVENT=191199;SU=21;PE=7;SR=14;ALG=PROD;AF=5.94e-05;NSAMP=1;MSQ=287.29;AN=16834;AC=1;NS=8438;AC_Hom=0;AC_Het=1;AC_Hemi=0;MAF=5.92557e-05;HWE=1;NFAM=1	SVTYPE=BND;POS=48381704;STRANDS=+-:21;CIPOS=-3,1;CIEND=-2,1;CIPOS95=0,0;CIEND95=0,0;MATEID=191199_1;EVENT=191199;SECONDARY;SU=21;PE=7;SR=14;ALG=PROD;AF=5.94e-05;NSAMP=1;MSQ=287.29;AN=16834;AC=1;NS=8438;AC_Hom=0;AC_Het=1;AC_Hemi=0;MAF=5.92557e-05;HWE=1;NFAM=1
4	48381859	48381876	4	48384579	48384585	191200	245.27	+	-	BND	LOW	191200_1	N	N[4:48384584[	191200_2	N	]4:48381867]N	SVTYPE=BND;POS=48381867;STRANDS=+-:18;CIPOS=-8,9;CIEND=-4,2;CIPOS95=0,0;CIEND95=0,0;MATEID=191200_2;EVENT=191200;SU=18;PE=7;SR=11;ALG=PROD;AF=5.94e-05;NSAMP=1;MSQ=245.27;AN=16834;AC=1;NS=8438;AC_Hom=0;AC_Het=1;AC_Hemi=0;MAF=5.92557e-05;HWE=1;NFAM=1	SVTYPE=BND;POS=48384584;STRANDS=+-:18;CIPOS=-4,2;CIEND=-8,9;CIPOS95=0,0;CIEND95=0,0;MATEID=191200_1;EVENT=191200;SECONDARY;SU=18;PE=7;SR=11;ALG=PROD;AF=5.94e-05;NSAMP=1;MSQ=245.27;AN=16834;AC=1;NS=8438;AC_Hom=0;AC_Het=1;AC_Hemi=0;MAF=5.92557e-05;HWE=1;NFAM=1
4	48384935	48384952	4	48385656	48385664	191201	38.5	+	-	BND	LOW	191201_1	N	N[4:48385661[	191201_2	N	]4:48384944]N	SVTYPE=BND;POS=48384944;STRANDS=+-:9;CIPOS=-9,8;CIEND=-4,4;CIPOS95=0,0;CIEND95=0,0;MATEID=191201_2;EVENT=191201;SU=9;PE=2;SR=7;ALG=PROD;AF=5.94e-05;NSAMP=1;MSQ=38.5;AN=16834;AC=1;NS=8438;AC_Hom=0;AC_Het=1;AC_Hemi=0;MAF=5.92557e-05;HWE=1;NFAM=1	SVTYPE=BND;POS=48385661;STRANDS=+-:9;CIPOS=-4,4;CIEND=-9,8;CIPOS95=0,0;CIEND95=0,0;MATEID=191201_1;EVENT=191201;SECONDARY;SU=9;PE=2;SR=7;ALG=PROD;AF=5.94e-05;NSAMP=1;MSQ=38.5;AN=16834;AC=1;NS=8438;AC_Hom=0;AC_Het=1;AC_Hemi=0;MAF=5.92557e-05;HWE=1;NFAM=1
4	48384936	48385390	4	48421854	48422149	191202	83.53	+	-	BND	LOW	191202_1	N	N[4:48422141[	191202_2	N	]4:48384943]N	SVTYPE=BND;POS=48384943;STRANDS=+-:5;IMPRECISE;CIPOS=-7,447;CIEND=-286,9;CIPOS95=0,152;CIEND95=-99,1;MATEID=191202_2;EVENT=191202;SU=5;PE=5;SR=0;ALG=PROD;AF=5.94e-05;NSAMP=1;MSQ=83.53;AN=16834;AC=1;NS=8438;AC_Hom=0;AC_Het=1;AC_Hemi=0;MAF=5.92557e-05;HWE=1;NFAM=1	SVTYPE=BND;POS=48422141;STRANDS=+-:5;IMPRECISE;CIPOS=-286,9;CIEND=-7,447;CIPOS95=-99,1;CIEND95=0,152;MATEID=191202_1;EVENT=191202;SECONDARY;SU=5;PE=5;SR=0;ALG=PROD;AF=5.94e-05;NSAMP=1;MSQ=83.53;AN=16834;AC=1;NS=8438;AC_Hom=0;AC_Het=1;AC_Hemi=0;MAF=5.92557e-05;HWE=1;NFAM=1
4	48385795	48385810	4	48422130	48422150	191203	65.43	+	-	BND	LOW	191203_1	N	N[4:48422141[	191203_2	N	]4:48385801]N	SVTYPE=BND;POS=48385801;STRANDS=+-:10;IMPRECISE;CIPOS=-6,9;CIEND=-10,10;CIPOS95=-1,1;CIEND95=-1,0;MATEID=191203_2;EVENT=191203;SU=10;PE=7;SR=3;ALG=PROD;AF=5.94e-05;NSAMP=1;MSQ=65.43;AN=16834;AC=1;NS=8438;AC_Hom=0;AC_Het=1;AC_Hemi=0;MAF=5.92557e-05;HWE=1;NFAM=1	SVTYPE=BND;POS=48422141;STRANDS=+-:10;IMPRECISE;CIPOS=-10,10;CIEND=-6,9;CIPOS95=-1,0;CIEND95=-1,1;MATEID=191203_1;EVENT=191203;SECONDARY;SU=10;PE=7;SR=3;ALG=PROD;AF=5.94e-05;NSAMP=1;MSQ=65.43;AN=16834;AC=1;NS=8438;AC_Hom=0;AC_Het=1;AC_Hemi=0;MAF=5.92557e-05;HWE=1;NFAM=1
4	48414331	48414331	4	48414549	48414549	191204	192012.0	+	-	DEL	PASS	191204	N	<DEL>	.	.	.	SVTYPE=DEL;POS=48414331;SVLEN=-218;END=48414549;STRANDS=+-:4784;CIPOS=0,0;CIEND=0,0;CIPOS95=0,0;CIEND95=0,0;SU=4784;PE=243;SR=4541;ALG=PROD;AF=0.02929;NSAMP=488;MSQ=393.45;AN=16834;AC=493;NS=8438;AC_Hom=10;AC_Het=483;AC_Hemi=0;MAF=0.0292131;HWE=0.561906;NFAM=426	.
4	48422456	48422465	4	48424013	48424033	191205	680.24	+	-	BND	PASS	191205_1	N	N[4:48424024[	191205_2	N	]4:48422460]N	SVTYPE=BND;POS=48422460;STRANDS=+-:31;CIPOS=-4,5;CIEND=-10,10;CIPOS95=0,0;CIEND95=0,0;MATEID=191205_2;EVENT=191205;SU=31;PE=15;SR=16;ALG=PROD;AF=5.94e-05;NSAMP=1;MSQ=680.24;AN=16834;AC=1;NS=8438;AC_Hom=0;AC_Het=1;AC_Hemi=0;MAF=5.92557e-05;HWE=1;NFAM=1	SVTYPE=BND;POS=48424024;STRANDS=+-:31;CIPOS=-10,10;CIEND=-4,5;CIPOS95=0,0;CIEND95=0,0;MATEID=191205_1;EVENT=191205;SECONDARY;SU=31;PE=15;SR=16;ALG=PROD;AF=5.94e-05;NSAMP=1;MSQ=680.24;AN=16834;AC=1;NS=8438;AC_Hom=0;AC_Het=1;AC_Hemi=0;MAF=5.92557e-05;HWE=1;NFAM=1
4	48424496	48424828	6	84795896	84796064	50376	224.55	+	+	BND	LOW	50376_1	N	N]6:84795938]	50376_2	N	N]4:48424544]	SVTYPE=BND;POS=48424544;STRANDS=++:14;IMPRECISE;CIPOS=-48,284;CIEND=-42,126;CIPOS95=-48,70;CIEND95=-42,54;MATEID=50376_2;EVENT=50376;SU=14;PE=14;SR=0;ALG=PROD;AF=5.94e-05;NSAMP=1;MSQ=224.55;AN=16834;AC=1;NS=8438;AC_Hom=0;AC_Het=1;AC_Hemi=0;MAF=5.92557e-05;HWE=1;NFAM=1	SVTYPE=BND;POS=84795938;STRANDS=++:14;IMPRECISE;CIPOS=-42,126;CIEND=-48,284;CIPOS95=-42,54;CIEND95=-48,70;MATEID=50376_1;EVENT=50376;SECONDARY;SU=14;PE=14;SR=0;ALG=PROD;AF=5.94e-05;NSAMP=1;MSQ=224.55;AN=16834;AC=1;NS=8438;AC_Hom=0;AC_Het=1;AC_Hemi=0;MAF=5.92557e-05;HWE=1;NFAM=1
4	48480548	48480595	4	48481948	48482002	191206	1222.72	+	-	DEL	PASS	191206	N	<DEL>	.	.	.	SVTYPE=DEL;POS=48480568;SVLEN=-1410;END=48481978;STRANDS=+-:56;CIPOS=-20,27;CIEND=-30,24;CIPOS95=0,0;CIEND95=0,0;SU=56;PE=42;SR=14;ALG=PROD;AF=0.0001782;NSAMP=3;MSQ=407.58;AN=16834;AC=3;NS=8438;AC_Hom=0;AC_Het=3;AC_Hemi=0;MAF=0.000177767;HWE=1;NFAM=3	.
4	48493812	48493857	4	48493868	48493913	191207	548.53	+	-	BND	PASS	191207_1	N	N[4:48493892[	191207_2	N	]4:48493835]N	SVTYPE=BND;POS=48493835;STRANDS=+-:21;CIPOS=-23,22;CIEND=-23,22;CIPOS95=0,0;CIEND95=0,0;MATEID=191207_2;EVENT=191207;SU=21;PE=0;SR=21;ALG=PROD;AF=0.0001188;NSAMP=2;MSQ=274.22;AN=16834;AC=2;NS=8438;AC_Hom=0;AC_Het=2;AC_Hemi=0;MAF=0.000118511;HWE=1;NFAM=2	SVTYPE=BND;POS=48493892;STRANDS=+-:21;CIPOS=-23,22;CIEND=-23,22;CIPOS95=0,0;CIEND95=0,0;MATEID=191207_1;EVENT=191207;SECONDARY;SU=21;PE=0;SR=21;ALG=PROD;AF=0.0001188;NSAMP=2;MSQ=274.22;AN=16834;AC=2;NS=8438;AC_Hom=0;AC_Het=2;AC_Hemi=0;MAF=0.000118511;HWE=1;NFAM=2
4	48516367	48516414	4	48516439	48516486	191208	401.8	+	-	DEL	PASS	191208	N	<DEL>	.	.	.	SVTYPE=DEL;POS=48516391;SVLEN=-72;END=48516463;STRANDS=+-:14;CIPOS=-24,23;CIEND=-24,23;CIPOS95=0,0;CIEND95=0,0;SU=14;PE=0;SR=14;ALG=PROD;AF=0.0001188;NSAMP=2;MSQ=200.86;AN=16834;AC=2;NS=8438;AC_Hom=0;AC_Het=2;AC_Hemi=0;MAF=0.000118511;HWE=1;NFAM=2	.
4	48527960	48528052	4	48528920	48529061	191209	452.3	+	-	DEL	PASS	191209	N	<DEL>	.	.	.	SVTYPE=DEL;POS=48527970;SVLEN=-1081;END=48529051;STRANDS=+-:25;IMPRECISE;CIPOS=-10,82;CIEND=-131,10;CIPOS95=-3,17;CIEND95=-44,0;SU=25;PE=25;SR=0;ALG=PROD;AF=5.94e-05;NSAMP=1;MSQ=452.3;AN=16834;AC=1;NS=8438;AC_Hom=0;AC_Het=1;AC_Hemi=0;MAF=5.92557e-05;HWE=1;NFAM=1	.
4	48537630	48537682	11	86397440	86397539	46478	4653.16	+	+	BND	LOW	46478_1	N	N]11:86397490]	46478_2	N	N]4:48537640]	SVTYPE=BND;POS=48537640;STRANDS=++:28;IMPRECISE;CIPOS=-10,42;CIEND=-50,49;CIPOS95=-2,2;CIEND95=-3,3;MATEID=46478_2;EVENT=46478;SU=28;PE=27;SR=1;ALG=PROD;AF=0.01123;NSAMP=189;MSQ=23.72;AN=16834;AC=189;NS=8438;AC_Hom=0;AC_Het=189;AC_Hemi=0;MAF=0.0111993;HWE=0.628693;NFAM=186	SVTYPE=BND;POS=86397490;STRANDS=++:28;IMPRECISE;CIPOS=-50,49;CIEND=-10,42;CIPOS95=-3,3;CIEND95=-2,2;MATEID=46478_1;EVENT=46478;SECONDARY;SU=28;PE=27;SR=1;ALG=PROD;AF=0.01123;NSAMP=189;MSQ=23.72;AN=16834;AC=189;NS=8438;AC_Hom=0;AC_Het=189;AC_Hemi=0;MAF=0.0111993;HWE=0.628693;NFAM=186
4	48561378	48561395	4	48561692	48561709	191210	22485.8	+	-	BND	LOW	191210_1	N	N[4:48561702[	191210_2	N	]4:48561387]N	SVTYPE=BND;POS=48561387;STRANDS=+-:4;CIPOS=-9,8;CIEND=-9,8;CIPOS95=0,0;CIEND95=0,0;MATEID=191210_2;EVENT=191210;SU=4;PE=0;SR=4;ALG=PROD;AF=0.05899;NSAMP=993;MSQ=21.52;AN=16834;AC=993;NS=8438;AC_Hom=0;AC_Het=996;AC_Hemi=0;MAF=0.0590187;HWE=4.04914e-14;NFAM=941	SVTYPE=BND;POS=48561702;STRANDS=+-:4;CIPOS=-9,8;CIEND=-9,8;CIPOS95=0,0;CIEND95=0,0;MATEID=191210_1;EVENT=191210;SECONDARY;SU=4;PE=0;SR=4;ALG=PROD;AF=0.05899;NSAMP=993;MSQ=21.52;AN=16834;AC=993;NS=8438;AC_Hom=0;AC_Het=996;AC_Hemi=0;MAF=0.0590187;HWE=4.04914e-14;NFAM=941
4	48576789	48576842	4	48579547	48579599	308726	104.46	+	+	BND	LOW	308726_1	N	N]4:48579573]	308726_2	N	N]4:48576816]	SVTYPE=BND;POS=48576816;STRANDS=++:18;CIPOS=-27,26;CIEND=-26,26;CIPOS95=0,0;CIEND95=0,0;MATEID=308726_2;EVENT=308726;SU=18;PE=8;SR=10;ALG=PROD;AF=0.0001188;NSAMP=2;MSQ=52.23;AN=16834;AC=2;NS=8438;AC_Hom=0;AC_Het=2;AC_Hemi=0;MAF=0.000118511;HWE=1;NFAM=2	SVTYPE=BND;POS=48579573;STRANDS=++:18;CIPOS=-26,26;CIEND=-27,26;CIPOS95=0,0;CIEND95=0,0;MATEID=308726_1;EVENT=308726;SECONDARY;SU=18;PE=8;SR=10;ALG=PROD;AF=0.0001188;NSAMP=2;MSQ=52.23;AN=16834;AC=2;NS=8438;AC_Hom=0;AC_Het=2;AC_Hemi=0;MAF=0.000118511;HWE=1;NFAM=2
4	48576856	48576902	4	48579410	48579455	308727	464.2	-	-	BND	LOW	308727_1	N	[4:48579435[N	308727_2	N	[4:48576881[N	SVTYPE=BND;POS=48576881;STRANDS=--:31;CIPOS=-24,22;CIEND=-24,21;CIPOS95=0,0;CIEND95=0,0;MATEID=308727_2;EVENT=308727;SU=31;PE=15;SR=16;ALG=PROD;AF=0.0001188;NSAMP=2;MSQ=232.1;AN=16834;AC=2;NS=8438;AC_Hom=0;AC_Het=2;AC_Hemi=0;MAF=0.000118511;HWE=1;NFAM=2	SVTYPE=BND;POS=48579435;STRANDS=--:31;CIPOS=-24,21;CIEND=-24,22;CIPOS95=0,0;CIEND95=0,0;MATEID=308727_1;EVENT=308727;SECONDARY;SU=31;PE=15;SR=16;ALG=PROD;AF=0.0001188;NSAMP=2;MSQ=232.1;AN=16834;AC=2;NS=8438;AC_Hom=0;AC_Het=2;AC_Hemi=0;MAF=0.000118511;HWE=1;NFAM=2
4	48590869	48590883	4	48590933	48590946	308728	6.8	-	-	BND	LOW	308728_1	N	[4:48590942[N	308728_2	N	[4:48590879[N	SVTYPE=BND;POS=48590879;STRANDS=--:6;IMPRECISE;CIPOS=-9,5;CIEND=-8,5;CIPOS95=-1,0;CIEND95=0,0;MATEID=308728_2;EVENT=308728;SU=6;PE=1;SR=5;ALG=PROD;AF=5.94e-05;NSAMP=1;MSQ=6.78;AN=16834;AC=1;NS=8438;AC_Hom=0;AC_Het=1;AC_Hemi=0;MAF=5.92557e-05;HWE=1;NFAM=1	SVTYPE=BND;POS=48590942;STRANDS=--:6;IMPRECISE;CIPOS=-8,5;CIEND=-9,5;CIPOS95=0,0;CIEND95=-1,0;MATEID=308728_1;EVENT=308728;SECONDARY;SU=6;PE=1;SR=5;ALG=PROD;AF=5.94e-05;NSAMP=1;MSQ=6.78;AN=16834;AC=1;NS=8438;AC_Hom=0;AC_Het=1;AC_Hemi=0;MAF=5.92557e-05;HWE=1;NFAM=1
4	48616323	48616862	7	136432675	136432849	51133	149.58	-	-	BND	LOW	51133_1	N	[7:136432820[N	51133_2	N	[4:48616833[N	SVTYPE=BND;POS=48616833;STRANDS=--:9;IMPRECISE;CIPOS=-509,30;CIEND=-144,30;CIPOS95=-149,30;CIEND95=-37,30;MATEID=51133_2;EVENT=51133;SU=9;PE=9;SR=0;ALG=PROD;AF=0.0003564;NSAMP=6;MSQ=24.38;AN=16834;AC=6;NS=8438;AC_Hom=0;AC_Het=6;AC_Hemi=0;MAF=0.000355534;HWE=1;NFAM=6	SVTYPE=BND;POS=136432820;STRANDS=--:9;IMPRECISE;CIPOS=-144,30;CIEND=-509,30;CIPOS95=-37,30;CIEND95=-149,30;MATEID=51133_1;EVENT=51133;SECONDARY;SU=9;PE=9;SR=0;ALG=PROD;AF=0.0003564;NSAMP=6;MSQ=24.38;AN=16834;AC=6;NS=8438;AC_Hom=0;AC_Het=6;AC_Hemi=0;MAF=0.000355534;HWE=1;NFAM=6
4	48660345	48660361	4	48667434	48667444	191211	437.59	+	-	DEL	PASS	191211	N	<DEL>	.	.	.	SVTYPE=DEL;POS=48660351;SVLEN=-7090;END=48667441;STRANDS=+-:18;CIPOS=-6,10;CIEND=-7,3;CIPOS95=0,0;CIEND95=0,0;SU=18;PE=13;SR=5;ALG=PROD;AF=5.94e-05;NSAMP=1;MSQ=437.59;AN=16834;AC=1;NS=8438;AC_Hom=0;AC_Het=1;AC_Hemi=0;MAF=5.92557e-05;HWE=1;NFAM=1	.
4	48661416	48661711	10	7608359	7608759	45962	21632.4	+	-	BND	LOW	45962_1	N	N[10:7608750[	45962_2	N	]4:48661426]N	SVTYPE=BND;POS=48661426;STRANDS=+-:67;IMPRECISE;CIPOS=-10,285;CIEND=-390,10;CIPOS95=-10,16;CIEND95=-70,10;MATEID=45962_2;EVENT=45962;SU=67;PE=67;SR=0;ALG=PROD;AF=0.04924;NSAMP=809;MSQ=25.78;RETAINED;AN=16794;AC=827;NS=8418;AC_Hom=36;AC_Het=792;AC_Hemi=0;MAF=0.0491803;HWE=0.725782;NFAM=754	SVTYPE=BND;POS=7608750;STRANDS=+-:67;IMPRECISE;CIPOS=-390,10;CIEND=-10,285;CIPOS95=-70,10;CIEND95=-10,16;MATEID=45962_1;EVENT=45962;SECONDARY;SU=67;PE=67;SR=0;ALG=PROD;AF=0.04924;NSAMP=809;MSQ=25.78;RETAINED;AN=16794;AC=827;NS=8418;AC_Hom=36;AC_Het=792;AC_Hemi=0;MAF=0.0491803;HWE=0.725782;NFAM=754
4	48661481	48661535	4	48661891	48661932	191215	1.909e+06	+	-	DEL	PASS	191215	N	<DEL>	.	.	.	SVTYPE=DEL;POS=48661508;SVLEN=-403;END=48661911;STRANDS=+-:7853;IMPRECISE;CIPOS=-27,27;CIEND=-20,21;CIPOS95=-1,1;CIEND95=0,0;SU=7853;PE=7847;SR=6;ALG=PROD;AF=0.9191;NSAMP=8188;MSQ=232.47;RETAINED;AN=16732;AC=15379;NS=8387;AC_Hom=14424;AC_Het=997;AC_Hemi=0;MAF=0.0806605;HWE=0;NFAM=7193	.
4	48661604	48661906	10	7608801	7609333	46114	48582.2	-	+	BND	LOW	46114_1	N	]10:7608848]N	46114_2	N	N[4:48661857[	SVTYPE=BND;POS=48661857;STRANDS=-+:5;IMPRECISE;CIPOS=-252,50;CIEND=-47,485;CIPOS95=-85,50;CIEND95=-47,161;MATEID=46114_2;EVENT=46114;SU=5;PE=5;SR=0;ALG=PROD;AF=0.08103;NSAMP=1361;MSQ=35.15;RETAINED;AN=16834;AC=1364;NS=8438;AC_Hom=6;AC_Het=1362;AC_Hemi=0;MAF=0.0810619;HWE=5.43963e-22;NFAM=1239	SVTYPE=BND;POS=7608848;STRANDS=-+:5;IMPRECISE;CIPOS=-47,485;CIEND=-252,50;CIPOS95=-47,161;CIEND95=-85,50;MATEID=46114_1;EVENT=46114;SECONDARY;SU=5;PE=5;SR=0;ALG=PROD;AF=0.08103;NSAMP=1361;MSQ=35.15;RETAINED;AN=16834;AC=1364;NS=8438;AC_Hom=6;AC_Het=1362;AC_Hemi=0;MAF=0.0810619;HWE=5.43963e-22;NFAM=1239
4	48661930	48661944	4	73415826	73415843	277637	51503.4	-	+	BND	LOW	277637_1	N	]4:73415835]N	277637_2	N	N[4:48661939[	SVTYPE=BND;POS=48661939;STRANDS=-+:4;IMPRECISE;CIPOS=-8,6;CIEND=-9,8;CIPOS95=-1,0;CIEND95=0,0;MATEID=277637_2;EVENT=277637;SU=4;PE=0;SR=4;ALG=PROD;AF=0.1874;NSAMP=3005;MSQ=16.48;AN=16834;AC=3154;NS=8438;AC_Hom=300;AC_Het=2864;AC_Hemi=0;MAF=0.187485;HWE=8.16462e-29;NFAM=2656	SVTYPE=BND;POS=73415835;STRANDS=-+:4;IMPRECISE;CIPOS=-9,8;CIEND=-8,6;CIPOS95=0,0;CIEND95=-1,0;MATEID=277637_1;EVENT=277637;SECONDARY;SU=4;PE=0;SR=4;ALG=PROD;AF=0.1874;NSAMP=3005;MSQ=16.48;AN=16834;AC=3154;NS=8438;AC_Hom=300;AC_Het=2864;AC_Hemi=0;MAF=0.187485;HWE=8.16462e-29;NFAM=2656
4	48661937	48662523	10	71299062	71299411	46027	416.0	+	-	BND	LOW	46027_1	N	N[10:71299382[	46027_2	N	]4:48661967]N	SVTYPE=BND;POS=48661967;STRANDS=+-:4;IMPRECISE;CIPOS=-30,556;CIEND=-319,30;CIPOS95=-30,191;CIEND95=-149,30;MATEID=46027_2;EVENT=46027;SU=4;PE=4;SR=0;ALG=PROD;AF=0.001307;NSAMP=22;MSQ=17.63;AN=16834;AC=22;NS=8438;AC_Hom=0;AC_Het=22;AC_Hemi=0;MAF=0.00130363;HWE=1;NFAM=22	SVTYPE=BND;POS=71299382;STRANDS=+-:4;IMPRECISE;CIPOS=-319,30;CIEND=-30,556;CIPOS95=-149,30;CIEND95=-30,191;MATEID=46027_1;EVENT=46027;SECONDARY;SU=4;PE=4;SR=0;ALG=PROD;AF=0.001307;NSAMP=22;MSQ=17.63;AN=16834;AC=22;NS=8438;AC_Hom=0;AC_Het=22;AC_Hemi=0;MAF=0.00130363;HWE=1;NFAM=22
4	48707210	48707534	4	48710410	48710613	191216	50.72	+	-	DEL	PASS	191216	N	<DEL>	.	.	.	SVTYPE=DEL;POS=48707220;SVLEN=-3383;END=48710603;STRANDS=+-:7;IMPRECISE;CIPOS=-10,314;CIEND=-193,10;CIPOS95=-1,103;CIEND95=-100,1;SU=7;PE=7;SR=0;ALG=PROD;AF=5.94e-05;NSAMP=1;MSQ=50.72;AN=16834;AC=1;NS=8438;AC_Hom=0;AC_Het=1;AC_Hemi=0;MAF=5.92557e-05;HWE=1;NFAM=1	.
4	48707251	48707271	4	48710610	48710630	277638	33.47	-	+	BND	LOW	277638_1	N	]4:48710620]N	277638_2	N	N[4:48707262[	SVTYPE=BND;POS=48707262;STRANDS=-+:5;CIPOS=-10,10;CIEND=-10,10;CIPOS95=0,0;CIEND95=0,0;MATEID=277638_2;EVENT=277638;SU=5;PE=0;SR=5;ALG=PROD;AF=5.94e-05;NSAMP=1;MSQ=32.73;AN=16834;AC=1;NS=8438;AC_Hom=0;AC_Het=1;AC_Hemi=0;MAF=5.92557e-05;HWE=1;NFAM=1	SVTYPE=BND;POS=48710620;STRANDS=-+:5;CIPOS=-10,10;CIEND=-10,10;CIPOS95=0,0;CIEND95=0,0;MATEID=277638_1;EVENT=277638;SECONDARY;SU=5;PE=0;SR=5;ALG=PROD;AF=5.94e-05;NSAMP=1;MSQ=32.73;AN=16834;AC=1;NS=8438;AC_Hom=0;AC_Het=1;AC_Hemi=0;MAF=5.92557e-05;HWE=1;NFAM=1
4	48717941	48718342	4	49078961	49079128	191218	137.76	+	-	BND	LOW	191218_1	N	N[4:49079119[	191218_2	N	]4:48717951]N	SVTYPE=BND;POS=48717951;STRANDS=+-:6;IMPRECISE;CIPOS=-10,391;CIEND=-157,10;CIPOS95=-1,135;CIEND95=-67,2;MATEID=191218_2;EVENT=191218;SU=6;PE=6;SR=0;ALG=PROD;AF=5.94e-05;NSAMP=1;MSQ=137.76;AN=16834;AC=1;NS=8438;AC_Hom=0;AC_Het=1;AC_Hemi=0;MAF=5.92557e-05;HWE=1;NFAM=1	SVTYPE=BND;POS=49079119;STRANDS=+-:6;IMPRECISE;CIPOS=-157,10;CIEND=-10,391;CIPOS95=-67,2;CIEND95=-1,135;MATEID=191218_1;EVENT=191218;SECONDARY;SU=6;PE=6;SR=0;ALG=PROD;AF=5.94e-05;NSAMP=1;MSQ=137.76;AN=16834;AC=1;NS=8438;AC_Hom=0;AC_Het=1;AC_Hemi=0;MAF=5.92557e-05;HWE=1;NFAM=1
4	48718168	48718395	4	48721979	48722243	191217	16781.6	+	-	DEL	PASS	191217	N	<DEL>	.	.	.	SVTYPE=DEL;POS=48718178;SVLEN=-4059;END=48722237;STRANDS=+-:302;IMPRECISE;CIPOS=-10,217;CIEND=-258,6;CIPOS95=-10,24;CIEND95=-26,6;SU=302;PE=302;SR=0;ALG=PROD;AF=0.01366;NSAMP=229;MSQ=73.06;AN=16834;AC=230;NS=8438;AC_Hom=2;AC_Het=228;AC_Hemi=0;MAF=0.0136288;HWE=1;NFAM=190	.
4	48734315	48734363	4	48765648	48765699	191219	1180.64	+	-	DEL	PASS	191219	N	<DEL>	.	.	.	SVTYPE=DEL;POS=48734339;SVLEN=-31338;END=48765677;STRANDS=+-:47;CIPOS=-24,24;CIEND=-29,22;CIPOS95=0,0;CIEND95=0,0;SU=47;PE=34;SR=13;ALG=PROD;AF=0.0001782;NSAMP=3;MSQ=393.55;AN=16834;AC=3;NS=8438;AC_Hom=0;AC_Het=3;AC_Hemi=0;MAF=0.000177767;HWE=1;NFAM=3	.
4	48737010	48737499	4	48920811	48921375	308729	33.25	+	+	BND	LOW	308729_1	N	N]4:48920821]	308729_2	N	N]4:48737020]	SVTYPE=BND;POS=48737020;STRANDS=++:4;IMPRECISE;CIPOS=-10,479;CIEND=-10,554;CIPOS95=-1,161;CIEND95=-1,193;MATEID=308729_2;EVENT=308729;SU=4;PE=4;SR=0;ALG=PROD;AF=0.0001188;NSAMP=2;MSQ=15.29;AN=16834;AC=2;NS=8438;AC_Hom=0;AC_Het=2;AC_Hemi=0;MAF=0.000118511;HWE=1;NFAM=2	SVTYPE=BND;POS=48920821;STRANDS=++:4;IMPRECISE;CIPOS=-10,554;CIEND=-10,479;CIPOS95=-1,193;CIEND95=-1,161;MATEID=308729_1;EVENT=308729;SECONDARY;SU=4;PE=4;SR=0;ALG=PROD;AF=0.0001188;NSAMP=2;MSQ=15.29;AN=16834;AC=2;NS=8438;AC_Hom=0;AC_Het=2;AC_Hemi=0;MAF=0.000118511;HWE=1;NFAM=2
4	48745165	48745183	4	48752671	48752689	191220	92.8	+	-	DEL	PASS	191220	N	<DEL>	.	.	.	SVTYPE=DEL;POS=48745173;SVLEN=-7508;END=48752681;STRANDS=+-:6;IMPRECISE;CIPOS=-8,10;CIEND=-10,8;CIPOS95=-1,1;CIEND95=-1,0;SU=6;PE=3;SR=3;ALG=PROD;AF=5.94e-05;NSAMP=1;MSQ=92.8;AN=16834;AC=1;NS=8438;AC_Hom=0;AC_Het=1;AC_Hemi=0;MAF=5.92557e-05;HWE=1;NFAM=1	.
4	48752121	48752135	4	48752424	48752441	191221	164.51	+	-	BND	LOW	191221_1	N	N[4:48752434[	191221_2	N	]4:48752127]N	SVTYPE=BND;POS=48752127;STRANDS=+-:46;CIPOS=-6,8;CIEND=-9,8;CIPOS95=0,0;CIEND95=0,0;MATEID=191221_2;EVENT=191221;SU=46;PE=0;SR=46;ALG=PROD;AF=0.0004752;NSAMP=8;MSQ=19.24;AN=16834;AC=8;NS=8438;AC_Hom=0;AC_Het=8;AC_Hemi=0;MAF=0.000474046;HWE=1;NFAM=8	SVTYPE=BND;POS=48752434;STRANDS=+-:46;CIPOS=-9,8;CIEND=-6,8;CIPOS95=0,0;CIEND95=0,0;MATEID=191221_1;EVENT=191221;SECONDARY;SU=46;PE=0;SR=46;ALG=PROD;AF=0.0004752;NSAMP=8;MSQ=19.24;AN=16834;AC=8;NS=8438;AC_Hom=0;AC_Het=8;AC_Hemi=0;MAF=0.000474046;HWE=1;NFAM=8
4	48763494	48763514	4	48768806	48768825	191222	86.79	+	-	DEL	PASS	191222	N	<DEL>	.	.	.	SVTYPE=DEL;POS=48763504;SVLEN=-5312;END=48768816;STRANDS=+-:4;IMPRECISE;CIPOS=-10,10;CIEND=-10,9;CIPOS95=-3,3;CIEND95=-3,3;SU=4;PE=3;SR=1;ALG=PROD;AF=5.94e-05;NSAMP=1;MSQ=86.79;AN=16834;AC=1;NS=8438;AC_Hom=0;AC_Het=1;AC_Hemi=0;MAF=5.92557e-05;HWE=1;NFAM=1	.
4	48784816	48785089	4	48785480	48785690	191223	943.81	+	-	DEL	PASS	191223	N	<DEL>	.	.	.	SVTYPE=DEL;POS=48784826;SVLEN=-846;END=48785672;STRANDS=+-:41;IMPRECISE;CIPOS=-10,263;CIEND=-192,18;CIPOS95=-10,27;CIEND95=-22,18;SU=41;PE=41;SR=0;ALG=PROD;AF=0.0002376;NSAMP=4;MSQ=235.95;AN=16834;AC=4;NS=8438;AC_Hom=0;AC_Het=4;AC_Hemi=0;MAF=0.000237023;HWE=1;NFAM=4	.
4	48808716	48808773	4	48808987	48809042	191224	36.77	+	-	BND	LOW	191224_1	N	N[4:48809017[	191224_2	N	]4:48808745]N	SVTYPE=BND;POS=48808745;STRANDS=+-:8;CIPOS=-29,28;CIEND=-29,26;CIPOS95=0,0;CIEND95=0,0;MATEID=191224_2;EVENT=191224;SU=8;PE=0;SR=8;ALG=PROD;AF=5.94e-05;NSAMP=1;MSQ=32.81;AN=16834;AC=1;NS=8438;AC_Hom=0;AC_Het=1;AC_Hemi=0;MAF=5.92557e-05;HWE=1;NFAM=1	SVTYPE=BND;POS=48809017;STRANDS=+-:8;CIPOS=-29,26;CIEND=-29,28;CIPOS95=0,0;CIEND95=0,0;MATEID=191224_1;EVENT=191224;SECONDARY;SU=8;PE=0;SR=8;ALG=PROD;AF=5.94e-05;NSAMP=1;MSQ=32.81;AN=16834;AC=1;NS=8438;AC_Hom=0;AC_Het=1;AC_Hemi=0;MAF=5.92557e-05;HWE=1;NFAM=1
4	48825733	48825750	4	48825998	48826055	191225	458.76	+	-	BND	LOW	191225_1	N	N[4:48826028[	191225_2	N	]4:48825742]N	SVTYPE=BND;POS=48825742;STRANDS=+-:25;CIPOS=-9,8;CIEND=-29,28;CIPOS95=0,0;CIEND95=0,0;MATEID=191225_2;EVENT=191225;SU=25;PE=0;SR=25;ALG=PROD;AF=0.001247;NSAMP=21;MSQ=20.78;AN=16834;AC=21;NS=8438;AC_Hom=0;AC_Het=21;AC_Hemi=0;MAF=0.00124437;HWE=1;NFAM=21	SVTYPE=BND;POS=48826028;STRANDS=+-:25;CIPOS=-29,28;CIEND=-9,8;CIPOS95=0,0;CIEND95=0,0;MATEID=191225_1;EVENT=191225;SECONDARY;SU=25;PE=0;SR=25;ALG=PROD;AF=0.001247;NSAMP=21;MSQ=20.78;AN=16834;AC=21;NS=8438;AC_Hom=0;AC_Het=21;AC_Hemi=0;MAF=0.00124437;HWE=1;NFAM=21
4	48841548	48841549	4	48843276	48843278	191226	683.25	+	-	DEL	PASS	191226	N	<DEL>	.	.	.	SVTYPE=DEL;POS=48841549;SVLEN=-1729;END=48843278;STRANDS=+-:33;CIPOS=-1,0;CIEND=-2,0;CIPOS95=0,0;CIEND95=0,0;SU=33;PE=12;SR=21;ALG=PROD;AF=5.94e-05;NSAMP=1;MSQ=683.25;AN=16834;AC=1;NS=8438;AC_Hom=0;AC_Het=1;AC_Hemi=0;MAF=5.92557e-05;HWE=1;NFAM=1	.
4	48868587	48868733	4	48890541	48890818	277639	163.41	-	+	DUP	PASS	277639	N	<DUP>	.	.	.	SVTYPE=DUP;POS=48868723;SVLEN=21828;END=48890551;STRANDS=-+:12;IMPRECISE;CIPOS=-136,10;CIEND=-10,267;CIPOS95=-60,2;CIEND95=-2,66;SU=12;PE=12;SR=0;ALG=PROD;AF=0.0002376;NSAMP=3;MSQ=54.27;AN=16834;AC=4;NS=8438;AC_Hom=2;AC_Het=2;AC_Hemi=0;MAF=0.000237023;HWE=0.000355545;NFAM=3	.
4	48882135	48882155	4	48882286	48882306	191227	315.34	+	-	DEL	PASS	191227	N	<DEL>	.	.	.	SVTYPE=DEL;POS=48882145;SVLEN=-151;END=48882296;STRANDS=+-:10;CIPOS=-10,10;CIEND=-10,10;CIPOS95=0,0;CIEND95=0,0;SU=10;PE=0;SR=10;ALG=PROD;AF=5.94e-05;NSAMP=1;MSQ=314.73;AN=16834;AC=1;NS=8438;AC_Hom=0;AC_Het=1;AC_Hemi=0;MAF=5.92557e-05;HWE=1;NFAM=1	.
4	48885119	48885127	7	67013998	67014006	50911	4229.83	-	+	BND	LOW	50911_1	N	]7:67014002]N	50911_2	N	N[4:48885124[	SVTYPE=BND;POS=48885124;STRANDS=-+:168;CIPOS=-4,4;CIEND=-4,4;CIPOS95=0,0;CIEND95=0,0;MATEID=50911_2;EVENT=50911;SU=168;PE=0;SR=168;ALG=PROD;AF=0.007901;NSAMP=133;MSQ=30.97;AN=16834;AC=133;NS=8438;AC_Hom=0;AC_Het=133;AC_Hemi=0;MAF=0.00788101;HWE=1;NFAM=130	SVTYPE=BND;POS=67014002;STRANDS=-+:168;CIPOS=-4,4;CIEND=-4,4;CIPOS95=0,0;CIEND95=0,0;MATEID=50911_1;EVENT=50911;SECONDARY;SU=168;PE=0;SR=168;ALG=PROD;AF=0.007901;NSAMP=133;MSQ=30.97;AN=16834;AC=133;NS=8438;AC_Hom=0;AC_Het=133;AC_Hemi=0;MAF=0.00788101;HWE=1;NFAM=130
4	48885272	48885586	4	48886799	48887036	191228	81.4	+	-	DEL	PASS	191228	N	<DEL>	.	.	.	SVTYPE=DEL;POS=48885282;SVLEN=-1744;END=48887026;STRANDS=+-:5;IMPRECISE;CIPOS=-10,304;CIEND=-227,10;CIPOS95=-2,69;CIEND95=-86,2;SU=5;PE=5;SR=0;ALG=PROD;AF=5.94e-05;NSAMP=1;MSQ=80.91;AN=16834;AC=1;NS=8438;AC_Hom=0;AC_Het=1;AC_Hemi=0;MAF=5.92557e-05;HWE=1;NFAM=1	.
4	48886402	48886453	4	48886503	48886554	191229	525.29	+	-	DEL	PASS	191229	N	<DEL>	.	.	.	SVTYPE=DEL;POS=48886428;SVLEN=-101;END=48886529;STRANDS=+-:16;CIPOS=-26,25;CIEND=-26,25;CIPOS95=0,0;CIEND95=0,0;SU=16;PE=0;SR=16;ALG=PROD;AF=0.0001782;NSAMP=3;MSQ=173.86;AN=16834;AC=3;NS=8438;AC_Hom=0;AC_Het=3;AC_Hemi=0;MAF=0.000177767;HWE=1;NFAM=3	.
4	48889122	48889394	4	49079290	49079462	308730	144.2	-	-	BND	LOW	308730_1	N	[4:49079453[N	308730_2	N	[4:48889385[N	SVTYPE=BND;POS=48889385;STRANDS=--:10;IMPRECISE;CIPOS=-262,10;CIEND=-162,10;CIPOS95=-108,1;CIEND95=-57,2;MATEID=308730_2;EVENT=308730;SU=10;PE=10;SR=0;ALG=PROD;AF=5.94e-05;NSAMP=1;MSQ=143.71;AN=16834;AC=1;NS=8438;AC_Hom=0;AC_Het=1;AC_Hemi=0;MAF=5.92557e-05;HWE=1;NFAM=1	SVTYPE=BND;POS=49079453;STRANDS=--:10;IMPRECISE;CIPOS=-162,10;CIEND=-262,10;CIPOS95=-57,2;CIEND95=-108,1;MATEID=308730_1;EVENT=308730;SECONDARY;SU=10;PE=10;SR=0;ALG=PROD;AF=5.94e-05;NSAMP=1;MSQ=143.71;AN=16834;AC=1;NS=8438;AC_Hom=0;AC_Het=1;AC_Hemi=0;MAF=5.92557e-05;HWE=1;NFAM=1
4	48889557	48890019	4	49079276	49079613	308731	149.59	+	+	BND	LOW	308731_1	N	N]4:49079306]	308731_2	N	N]4:48889587]	SVTYPE=BND;POS=48889587;STRANDS=++:13;IMPRECISE;CIPOS=-30,432;CIEND=-30,307;CIPOS95=-30,93;CIEND95=-30,54;MATEID=308731_2;EVENT=308731;SU=13;PE=13;SR=0;ALG=PROD;AF=0.0001188;NSAMP=2;MSQ=74.8;AN=16834;AC=2;NS=8438;AC_Hom=0;AC_Het=2;AC_Hemi=0;MAF=0.000118511;HWE=1;NFAM=2	SVTYPE=BND;POS=49079306;STRANDS=++:13;IMPRECISE;CIPOS=-30,307;CIEND=-30,432;CIPOS95=-30,54;CIEND95=-30,93;MATEID=308731_1;EVENT=308731;SECONDARY;SU=13;PE=13;SR=0;ALG=PROD;AF=0.0001188;NSAMP=2;MSQ=74.8;AN=16834;AC=2;NS=8438;AC_Hom=0;AC_Het=2;AC_Hemi=0;MAF=0.000118511;HWE=1;NFAM=2
4	48901019	48901036	4	48901126	48901143	191230	101.82	+	-	BND	LOW	191230_1	N	N[4:48901136[	191230_2	N	]4:48901028]N	SVTYPE=BND;POS=48901028;STRANDS=+-:4;CIPOS=-9,8;CIEND=-9,8;CIPOS95=0,0;CIEND95=0,0;MATEID=191230_2;EVENT=191230;SU=4;PE=0;SR=4;ALG=PROD;AF=5.94e-05;NSAMP=1;MSQ=101.82;AN=16834;AC=1;NS=8438;AC_Hom=0;AC_Het=1;AC_Hemi=0;MAF=5.92557e-05;HWE=1;NFAM=1	SVTYPE=BND;POS=48901136;STRANDS=+-:4;CIPOS=-9,8;CIEND=-9,8;CIPOS95=0,0;CIEND95=0,0;MATEID=191230_1;EVENT=191230;SECONDARY;SU=4;PE=0;SR=4;ALG=PROD;AF=5.94e-05;NSAMP=1;MSQ=101.82;AN=16834;AC=1;NS=8438;AC_Hom=0;AC_Het=1;AC_Hemi=0;MAF=5.92557e-05;HWE=1;NFAM=1
4	48911862	48912359	12	24989846	24990060	46792	916.24	-	-	BND	LOW	46792_1	N	[12:24990031[N	46792_2	N	[4:48912334[N	SVTYPE=BND;POS=48912334;STRANDS=--:13;IMPRECISE;CIPOS=-471,26;CIEND=-184,30;CIPOS95=-114,26;CIEND95=-33,30;MATEID=46792_2;EVENT=46792;SU=13;PE=13;SR=0;ALG=PROD;AF=0.002614;NSAMP=44;MSQ=19.83;AN=16834;AC=44;NS=8438;AC_Hom=0;AC_Het=44;AC_Hemi=0;MAF=0.00260725;HWE=1;NFAM=41	SVTYPE=BND;POS=24990031;STRANDS=--:13;IMPRECISE;CIPOS=-184,30;CIEND=-471,26;CIPOS95=-33,30;CIEND95=-114,26;MATEID=46792_1;EVENT=46792;SECONDARY;SU=13;PE=13;SR=0;ALG=PROD;AF=0.002614;NSAMP=44;MSQ=19.83;AN=16834;AC=44;NS=8438;AC_Hom=0;AC_Het=44;AC_Hemi=0;MAF=0.00260725;HWE=1;NFAM=41
4	48912200	48912257	4	48912522	48912579	191231	104.66	+	-	BND	LOW	191231_1	N	N[4:48912552[	191231_2	N	]4:48912229]N	SVTYPE=BND;POS=48912229;STRANDS=+-:14;CIPOS=-29,28;CIEND=-29,28;CIPOS95=0,0;CIEND95=0,0;MATEID=191231_2;EVENT=191231;SU=14;PE=0;SR=14;ALG=PROD;AF=0.0004752;NSAMP=8;MSQ=11.5;AN=16834;AC=8;NS=8438;AC_Hom=0;AC_Het=8;AC_Hemi=0;MAF=0.000474046;HWE=1;NFAM=8	SVTYPE=BND;POS=48912552;STRANDS=+-:14;CIPOS=-29,28;CIEND=-29,28;CIPOS95=0,0;CIEND95=0,0;MATEID=191231_1;EVENT=191231;SECONDARY;SU=14;PE=0;SR=14;ALG=PROD;AF=0.0004752;NSAMP=8;MSQ=11.5;AN=16834;AC=8;NS=8438;AC_Hom=0;AC_Het=8;AC_Hemi=0;MAF=0.000474046;HWE=1;NFAM=8
4	48912389	48912449	12	24990051	24990111	46793	18714.5	+	+	BND	LOW	46793_1	N	N]12:24990081]	46793_2	N	N]4:48912419]	SVTYPE=BND;POS=48912419;STRANDS=++:21;CIPOS=-30,30;CIEND=-30,30;CIPOS95=0,0;CIEND95=0,0;MATEID=46793_2;EVENT=46793;SU=21;PE=0;SR=21;ALG=PROD;AF=0.03612;NSAMP=608;MSQ=30.03;AN=16834;AC=608;NS=8438;AC_Hom=0;AC_Het=608;AC_Hemi=0;MAF=0.0360275;HWE=2.40174e-05;NFAM=564	SVTYPE=BND;POS=24990081;STRANDS=++:21;CIPOS=-30,30;CIEND=-30,30;CIPOS95=0,0;CIEND95=0,0;MATEID=46793_1;EVENT=46793;SECONDARY;SU=21;PE=0;SR=21;ALG=PROD;AF=0.03612;NSAMP=608;MSQ=30.03;AN=16834;AC=608;NS=8438;AC_Hom=0;AC_Het=608;AC_Hemi=0;MAF=0.0360275;HWE=2.40174e-05;NFAM=564
4	48919802	48920055	4	49041960	49042304	277640	189.98	-	+	BND	LOW	277640_1	N	]4:49041990]N	277640_2	N	N[4:48920026[	SVTYPE=BND;POS=48920026;STRANDS=-+:11;IMPRECISE;CIPOS=-223,30;CIEND=-30,314;CIPOS95=-78,30;CIEND95=-30,51;MATEID=277640_2;EVENT=277640;SU=11;PE=11;SR=0;ALG=PROD;AF=0.0001782;NSAMP=2;MSQ=87.91;AN=16834;AC=3;NS=8438;AC_Hom=2;AC_Het=1;AC_Hemi=0;MAF=0.000177767;HWE=0.000177778;NFAM=2	SVTYPE=BND;POS=49041990;STRANDS=-+:11;IMPRECISE;CIPOS=-30,314;CIEND=-223,30;CIPOS95=-30,51;CIEND95=-78,30;MATEID=277640_1;EVENT=277640;SECONDARY;SU=11;PE=11;SR=0;ALG=PROD;AF=0.0001782;NSAMP=2;MSQ=87.91;AN=16834;AC=3;NS=8438;AC_Hom=2;AC_Het=1;AC_Hemi=0;MAF=0.000177767;HWE=0.000177778;NFAM=2
4	48922470	48922652	4	48925165	48925346	191232	37229.9	+	-	DEL	PASS	191232	N	<DEL>	.	.	.	SVTYPE=DEL;POS=48922496;SVLEN=-2844;END=48925340;STRANDS=+-:1152;IMPRECISE;CIPOS=-26,156;CIEND=-175,6;CIPOS95=-1,1;CIEND95=-3,3;SU=1152;PE=1152;SR=0;ALG=PROD;AF=0.01164;NSAMP=178;MSQ=204.3;AN=16834;AC=196;NS=8438;AC_Hom=38;AC_Het=162;AC_Hemi=0;MAF=0.0118511;HWE=2.35192e-18;NFAM=174	.
4	48925209	48925581	6	65099768	65099974	50309	4498.27	-	-	BND	LOW	50309_1	N	[6:65099925[N	50309_2	N	[4:48925572[N	SVTYPE=BND;POS=48925572;STRANDS=--:68;IMPRECISE;CIPOS=-362,10;CIEND=-156,50;CIPOS95=-73,10;CIEND95=-6,6;MATEID=50309_2;EVENT=50309;SU=68;PE=68;SR=0;ALG=PROD;AF=0.01111;NSAMP=187;MSQ=22.71;AN=16834;AC=187;NS=8438;AC_Hom=0;AC_Het=188;AC_Hemi=0;MAF=0.0111401;HWE=0.628481;NFAM=176	SVTYPE=BND;POS=65099925;STRANDS=--:68;IMPRECISE;CIPOS=-156,50;CIEND=-362,10;CIPOS95=-6,6;CIEND95=-73,10;MATEID=50309_1;EVENT=50309;SECONDARY;SU=68;PE=68;SR=0;ALG=PROD;AF=0.01111;NSAMP=187;MSQ=22.71;AN=16834;AC=187;NS=8438;AC_Hom=0;AC_Het=188;AC_Hemi=0;MAF=0.0111401;HWE=0.628481;NFAM=176
4	48925723	48926180	6	65099802	65100109	50308	17330.3	+	+	BND	LOW	50308_1	N	N]6:65099833]	50308_2	N	N]4:48925772]	SVTYPE=BND;POS=48925772;STRANDS=++:405;IMPRECISE;CIPOS=-49,408;CIEND=-31,276;CIPOS95=-31,31;CIEND95=-8,8;MATEID=50308_2;EVENT=50308;SU=405;PE=405;SR=0;ALG=PROD;AF=0.03327;NSAMP=560;MSQ=30.02;AN=16834;AC=560;NS=8438;AC_Hom=0;AC_Het=565;AC_Hemi=0;MAF=0.0334795;HWE=0.000125018;NFAM=510	SVTYPE=BND;POS=65099833;STRANDS=++:405;IMPRECISE;CIPOS=-31,276;CIEND=-49,408;CIPOS95=-8,8;CIEND95=-31,31;MATEID=50308_1;EVENT=50308;SECONDARY;SU=405;PE=405;SR=0;ALG=PROD;AF=0.03327;NSAMP=560;MSQ=30.02;AN=16834;AC=560;NS=8438;AC_Hom=0;AC_Het=565;AC_Hemi=0;MAF=0.0334795;HWE=0.000125018;NFAM=510
4	48926327	48926344	4	48926448	48926465	191233	16.78	+	-	BND	LOW	191233_1	N	N[4:48926458[	191233_2	N	]4:48926336]N	SVTYPE=BND;POS=48926336;STRANDS=+-:4;CIPOS=-9,8;CIEND=-9,8;CIPOS95=0,0;CIEND95=0,0;MATEID=191233_2;EVENT=191233;SU=4;PE=0;SR=4;ALG=PROD;AF=5.94e-05;NSAMP=1;MSQ=14.92;AN=16834;AC=1;NS=8438;AC_Hom=0;AC_Het=1;AC_Hemi=0;MAF=5.92557e-05;HWE=1;NFAM=1	SVTYPE=BND;POS=48926458;STRANDS=+-:4;CIPOS=-9,8;CIEND=-9,8;CIPOS95=0,0;CIEND95=0,0;MATEID=191233_1;EVENT=191233;SECONDARY;SU=4;PE=0;SR=4;ALG=PROD;AF=5.94e-05;NSAMP=1;MSQ=14.92;AN=16834;AC=1;NS=8438;AC_Hom=0;AC_Het=1;AC_Hemi=0;MAF=5.92557e-05;HWE=1;NFAM=1
4	48935138	48935140	4	180861426	180861428	308732	14071.7	-	-	BND	LOW	308732_1	N	[4:180861428[N	308732_2	N	[4:48935140[N	SVTYPE=BND;POS=48935140;STRANDS=--:619;CIPOS=-1,1;CIEND=-1,1;CIPOS95=0,0;CIEND95=0,0;MATEID=308732_2;EVENT=308732;SU=619;PE=0;SR=619;ALG=PROD;AF=0.02537;NSAMP=427;MSQ=32.06;AN=16834;AC=427;NS=8438;AC_Hom=0;AC_Het=428;AC_Hemi=0;MAF=0.0253615;HWE=0.00687775;NFAM=401	SVTYPE=BND;POS=180861428;STRANDS=--:619;CIPOS=-1,1;CIEND=-1,1;CIPOS95=0,0;CIEND95=0,0;MATEID=308732_1;EVENT=308732;SECONDARY;SU=619;PE=0;SR=619;ALG=PROD;AF=0.02537;NSAMP=427;MSQ=32.06;AN=16834;AC=427;NS=8438;AC_Hom=0;AC_Het=428;AC_Hemi=0;MAF=0.0253615;HWE=0.00687775;NFAM=401
4	48944706	48944763	6	94858651	94858708	50390	308.38	+	+	BND	LOW	50390_1	N	N]6:94858680]	50390_2	N	N]4:48944735]	SVTYPE=BND;POS=48944735;STRANDS=++:8;CIPOS=-29,28;CIEND=-29,28;CIPOS95=0,0;CIEND95=0,0;MATEID=50390_2;EVENT=50390;SU=8;PE=0;SR=8;ALG=PROD;AF=0.0008317;NSAMP=14;MSQ=19.89;AN=16834;AC=14;NS=8438;AC_Hom=0;AC_Het=14;AC_Hemi=0;MAF=0.00082958;HWE=1;NFAM=14	SVTYPE=BND;POS=94858680;STRANDS=++:8;CIPOS=-29,28;CIEND=-29,28;CIPOS95=0,0;CIEND95=0,0;MATEID=50390_1;EVENT=50390;SECONDARY;SU=8;PE=0;SR=8;ALG=PROD;AF=0.0008317;NSAMP=14;MSQ=19.89;AN=16834;AC=14;NS=8438;AC_Hom=0;AC_Het=14;AC_Hemi=0;MAF=0.00082958;HWE=1;NFAM=14
4	49003119	49003124	4	49003247	49003252	191234	230.82	+	-	DEL	PASS	191234	N	<DEL>	.	.	.	SVTYPE=DEL;POS=49003122;SVLEN=-128;END=49003250;STRANDS=+-:11;CIPOS=-3,2;CIEND=-3,2;CIPOS95=0,0;CIEND95=0,0;SU=11;PE=0;SR=11;ALG=PROD;AF=5.94e-05;NSAMP=1;MSQ=230.82;AN=16834;AC=1;NS=8438;AC_Hom=0;AC_Het=1;AC_Hemi=0;MAF=5.92557e-05;HWE=1;NFAM=1	.
4	49007609	49007625	4	49015380	49015400	191235	305.71	+	-	DEL	PASS	191235	N	<DEL>	.	.	.	SVTYPE=DEL;POS=49007615;SVLEN=-7775;END=49015390;STRANDS=+-:12;IMPRECISE;CIPOS=-6,10;CIEND=-10,10;CIPOS95=-1,1;CIEND95=-1,0;SU=12;PE=10;SR=2;ALG=PROD;AF=5.94e-05;NSAMP=1;MSQ=305.71;AN=16834;AC=1;NS=8438;AC_Hom=0;AC_Het=1;AC_Hemi=0;MAF=5.92557e-05;HWE=1;NFAM=1	.
4	49027195	49027211	4	49028626	49028637	308734	293.43	+	+	BND	PASS	308734_1	N	N]4:49028633]	308734_2	N	N]4:49027201]	SVTYPE=BND;POS=49027201;STRANDS=++:19;CIPOS=-6,10;CIEND=-7,4;CIPOS95=0,0;CIEND95=0,0;MATEID=308734_2;EVENT=308734;SU=19;PE=13;SR=6;ALG=PROD;AF=5.94e-05;NSAMP=1;MSQ=293.43;AN=16834;AC=1;NS=8438;AC_Hom=0;AC_Het=1;AC_Hemi=0;MAF=5.92557e-05;HWE=1;NFAM=1	SVTYPE=BND;POS=49028633;STRANDS=++:19;CIPOS=-7,4;CIEND=-6,10;CIPOS95=0,0;CIEND95=0,0;MATEID=308734_1;EVENT=308734;SECONDARY;SU=19;PE=13;SR=6;ALG=PROD;AF=5.94e-05;NSAMP=1;MSQ=293.43;AN=16834;AC=1;NS=8438;AC_Hom=0;AC_Het=1;AC_Hemi=0;MAF=5.92557e-05;HWE=1;NFAM=1
4	49027195	49027215	4	49027785	49027798	308733	134.63	-	-	BND	LOW	308733_1	N	[4:49027795[N	308733_2	N	[4:49027206[N	SVTYPE=BND;POS=49027206;STRANDS=--:11;CIPOS=-10,10;CIEND=-9,4;CIPOS95=0,0;CIEND95=0,0;MATEID=308733_2;EVENT=308733;SU=11;PE=7;SR=4;ALG=PROD;AF=5.94e-05;NSAMP=1;MSQ=134.63;AN=16834;AC=1;NS=8438;AC_Hom=0;AC_Het=1;AC_Hemi=0;MAF=5.92557e-05;HWE=1;NFAM=1	SVTYPE=BND;POS=49027795;STRANDS=--:11;CIPOS=-9,4;CIEND=-10,10;CIPOS95=0,0;CIEND95=0,0;MATEID=308733_1;EVENT=308733;SECONDARY;SU=11;PE=7;SR=4;ALG=PROD;AF=5.94e-05;NSAMP=1;MSQ=134.63;AN=16834;AC=1;NS=8438;AC_Hom=0;AC_Het=1;AC_Hemi=0;MAF=5.92557e-05;HWE=1;NFAM=1
4	49027241	49027252	4	49027372	49027383	191236	164.76	+	-	BND	LOW	191236_1	N	N[4:49027379[	191236_2	N	]4:49027247]N	SVTYPE=BND;POS=49027247;STRANDS=+-:6;CIPOS=-6,5;CIEND=-6,5;CIPOS95=0,0;CIEND95=0,0;MATEID=191236_2;EVENT=191236;SU=6;PE=0;SR=6;ALG=PROD;AF=5.94e-05;NSAMP=1;MSQ=164.75;AN=16834;AC=1;NS=8438;AC_Hom=0;AC_Het=1;AC_Hemi=0;MAF=5.92557e-05;HWE=1;NFAM=1	SVTYPE=BND;POS=49027379;STRANDS=+-:6;CIPOS=-6,5;CIEND=-6,5;CIPOS95=0,0;CIEND95=0,0;MATEID=191236_1;EVENT=191236;SECONDARY;SU=6;PE=0;SR=6;ALG=PROD;AF=5.94e-05;NSAMP=1;MSQ=164.75;AN=16834;AC=1;NS=8438;AC_Hom=0;AC_Het=1;AC_Hemi=0;MAF=5.92557e-05;HWE=1;NFAM=1
4	49036158	49036166	4	49036780	49036800	191237	302.71	+	-	DEL	PASS	191237	N	<DEL>	.	.	.	SVTYPE=DEL;POS=49036162;SVLEN=-628;END=49036790;STRANDS=+-:14;CIPOS=-4,4;CIEND=-10,10;CIPOS95=0,0;CIEND95=0,0;SU=14;PE=7;SR=7;ALG=PROD;AF=5.94e-05;NSAMP=1;MSQ=302.71;AN=16834;AC=1;NS=8438;AC_Hom=0;AC_Het=1;AC_Hemi=0;MAF=5.92557e-05;HWE=1;NFAM=1	.
4	49037076	49037123	4	49048382	49048427	191238	1117.9	+	-	DEL	PASS	191238	N	<DEL>	.	.	.	SVTYPE=DEL;POS=49037100;SVLEN=-11306;END=49048406;STRANDS=+-:52;CIPOS=-24,23;CIEND=-24,21;CIPOS95=0,0;CIEND95=0,0;SU=52;PE=25;SR=27;ALG=PROD;AF=0.0001782;NSAMP=3;MSQ=372.64;AN=16834;AC=3;NS=8438;AC_Hom=0;AC_Het=3;AC_Hemi=0;MAF=0.000177767;HWE=1;NFAM=3	.
4	49063630	49063868	8	87573598	87573905	51472	161.62	-	+	BND	LOW	51472_1	N	]8:87573608]N	51472_2	N	N[4:49063860[	SVTYPE=BND;POS=49063860;STRANDS=-+:10;IMPRECISE;CIPOS=-229,9;CIEND=-10,297;CIPOS95=-54,1;CIEND95=0,80;MATEID=51472_2;EVENT=51472;SU=10;PE=10;SR=0;ALG=PROD;AF=5.94e-05;NSAMP=1;MSQ=161.62;AN=16834;AC=1;NS=8438;AC_Hom=0;AC_Het=1;AC_Hemi=0;MAF=5.92557e-05;HWE=1;NFAM=1	SVTYPE=BND;POS=87573608;STRANDS=-+:10;IMPRECISE;CIPOS=-10,297;CIEND=-229,9;CIPOS95=0,80;CIEND95=-54,1;MATEID=51472_1;EVENT=51472;SECONDARY;SU=10;PE=10;SR=0;ALG=PROD;AF=5.94e-05;NSAMP=1;MSQ=161.62;AN=16834;AC=1;NS=8438;AC_Hom=0;AC_Het=1;AC_Hemi=0;MAF=5.92557e-05;HWE=1;NFAM=1
4	49063864	49063882	8	87573029	87573049	51471	59.8	+	-	BND	LOW	51471_1	N	N[8:87573040[	51471_2	N	]4:49063872]N	SVTYPE=BND;POS=49063872;STRANDS=+-:10;CIPOS=-8,10;CIEND=-10,10;CIPOS95=0,0;CIEND95=0,0;MATEID=51471_2;EVENT=51471;SU=10;PE=6;SR=4;ALG=PROD;AF=5.94e-05;NSAMP=1;MSQ=59.8;AN=16834;AC=1;NS=8438;AC_Hom=0;AC_Het=1;AC_Hemi=0;MAF=5.92557e-05;HWE=1;NFAM=1	SVTYPE=BND;POS=87573040;STRANDS=+-:10;CIPOS=-10,10;CIEND=-8,10;CIPOS95=0,0;CIEND95=0,0;MATEID=51471_1;EVENT=51471;SECONDARY;SU=10;PE=6;SR=4;ALG=PROD;AF=5.94e-05;NSAMP=1;MSQ=59.8;AN=16834;AC=1;NS=8438;AC_Hom=0;AC_Het=1;AC_Hemi=0;MAF=5.92557e-05;HWE=1;NFAM=1
4	49071270	49071610	4	49074866	49075229	191239	303.1	+	-	DEL	PASS	191239	N	<DEL>	.	.	.	SVTYPE=DEL;POS=49071300;SVLEN=-3899;END=49075199;STRANDS=+-:10;IMPRECISE;CIPOS=-30,310;CIEND=-333,30;CIPOS95=-30,39;CIEND95=-113,30;SU=10;PE=10;SR=0;ALG=PROD;AF=0.0002376;NSAMP=4;MSQ=75.76;AN=16834;AC=4;NS=8438;AC_Hom=0;AC_Het=4;AC_Hemi=0;MAF=0.000237023;HWE=1;NFAM=4	.
4	49071818	49072108	4	49076642	49076826	277641	1063.06	-	+	BND	LOW	277641_1	N	]4:49076681]N	277641_2	N	N[4:49072097[	SVTYPE=BND;POS=49072097;STRANDS=-+:53;IMPRECISE;CIPOS=-278,12;CIEND=-39,145;CIPOS95=-60,12;CIEND95=-9,9;MATEID=277641_2;EVENT=277641;SU=53;PE=53;SR=0;ALG=PROD;AF=0.00303;NSAMP=51;MSQ=19.87;AN=16834;AC=51;NS=8438;AC_Hom=0;AC_Het=51;AC_Hemi=0;MAF=0.00302204;HWE=1;NFAM=50	SVTYPE=BND;POS=49076681;STRANDS=-+:53;IMPRECISE;CIPOS=-39,145;CIEND=-278,12;CIPOS95=-9,9;CIEND95=-60,12;MATEID=277641_1;EVENT=277641;SECONDARY;SU=53;PE=53;SR=0;ALG=PROD;AF=0.00303;NSAMP=51;MSQ=19.87;AN=16834;AC=51;NS=8438;AC_Hom=0;AC_Het=51;AC_Hemi=0;MAF=0.00302204;HWE=1;NFAM=50
4	49072636	49072916	4	49077359	49077806	277642	32.94	-	+	DUP	PASS	277642	N	<DUP>	.	.	.	SVTYPE=DUP;POS=49072906;SVLEN=4463;END=49077369;STRANDS=-+:6;IMPRECISE;CIPOS=-270,10;CIEND=-10,437;CIPOS95=-112,2;CIEND95=-1,136;SU=6;PE=6;SR=0;ALG=PROD;AF=5.94e-05;NSAMP=1;MSQ=32.76;AN=16834;AC=1;NS=8438;AC_Hom=0;AC_Het=1;AC_Hemi=0;MAF=5.92557e-05;HWE=1;NFAM=1	.
4	49078431	49078851	4	49080237	49080539	191240	122.67	+	-	DEL	PASS	191240	N	<DEL>	.	.	.	SVTYPE=DEL;POS=49078441;SVLEN=-2088;END=49080529;STRANDS=+-:7;IMPRECISE;CIPOS=-10,410;CIEND=-292,10;CIPOS95=-2,96;CIEND95=-100,1;SU=7;PE=7;SR=0;ALG=PROD;AF=5.94e-05;NSAMP=1;MSQ=122.67;AN=16834;AC=1;NS=8438;AC_Hom=0;AC_Het=1;AC_Hemi=0;MAF=5.92557e-05;HWE=1;NFAM=1	.
4	49078749	49079204	4	49081336	49081846	277643	133.23	-	+	DUP	PASS	277643	N	<DUP>	.	.	.	SVTYPE=DUP;POS=49079194;SVLEN=2152;END=49081346;STRANDS=-+:4;IMPRECISE;CIPOS=-445,10;CIEND=-10,500;CIPOS95=-126,2;CIEND95=-1,157;SU=4;PE=4;SR=0;ALG=PROD;AF=0.0001188;NSAMP=2;MSQ=66.04;AN=16834;AC=2;NS=8438;AC_Hom=0;AC_Het=2;AC_Hemi=0;MAF=0.000118511;HWE=1;NFAM=2	.
4	49079447	49079570	4	49081754	49082026	277644	144.49	-	+	DUP	PASS	277644	N	<DUP>	.	.	.	SVTYPE=DUP;POS=49079560;SVLEN=2204;END=49081764;STRANDS=-+:10;IMPRECISE;CIPOS=-113,10;CIEND=-10,262;CIPOS95=-48,2;CIEND95=-2,66;SU=10;PE=10;SR=0;ALG=PROD;AF=0.0001188;NSAMP=1;MSQ=143.83;AN=16834;AC=2;NS=8438;AC_Hom=2;AC_Het=0;AC_Hemi=0;MAF=0.000118511;HWE=5.92593e-05;NFAM=1	.
4	49086826	49086858	4	49087554	49087558	277645	7911.07	-	+	BND	LOW	277645_1	N	]4:49087556]N	277645_2	N	N[4:49086851[	SVTYPE=BND;POS=49086851;STRANDS=-+:794;CIPOS=-24,8;CIEND=-2,2;CIPOS95=0,0;CIEND95=0,0;MATEID=277645_2;EVENT=277645;SU=794;PE=542;SR=252;ALG=PROD;AF=0.00398;NSAMP=60;MSQ=131.58;AN=16834;AC=67;NS=8438;AC_Hom=14;AC_Het=53;AC_Hemi=0;MAF=0.00397014;HWE=3.16691e-11;NFAM=60	SVTYPE=BND;POS=49087556;STRANDS=-+:794;CIPOS=-2,2;CIEND=-24,8;CIPOS95=0,0;CIEND95=0,0;MATEID=277645_1;EVENT=277645;SECONDARY;SU=794;PE=542;SR=252;ALG=PROD;AF=0.00398;NSAMP=60;MSQ=131.58;AN=16834;AC=67;NS=8438;AC_Hom=14;AC_Het=53;AC_Hemi=0;MAF=0.00397014;HWE=3.16691e-11;NFAM=60
4	49091184	49091191	4	49091270	49091277	191241	3229.18	+	-	BND	LOW	191241_1	N	N[4:49091275[	191241_2	N	]4:49091188]N	SVTYPE=BND;POS=49091188;STRANDS=+-:108;CIPOS=-4,3;CIEND=-4,3;CIPOS95=0,0;CIEND95=0,0;MATEID=191241_2;EVENT=191241;SU=108;PE=0;SR=108;ALG=PROD;AF=0.0009505;NSAMP=16;MSQ=201.82;AN=16834;AC=16;NS=8438;AC_Hom=0;AC_Het=16;AC_Hemi=0;MAF=0.000948092;HWE=1;NFAM=16	SVTYPE=BND;POS=49091275;STRANDS=+-:108;CIPOS=-4,3;CIEND=-4,3;CIPOS95=0,0;CIEND95=0,0;MATEID=191241_1;EVENT=191241;SECONDARY;SU=108;PE=0;SR=108;ALG=PROD;AF=0.0009505;NSAMP=16;MSQ=201.82;AN=16834;AC=16;NS=8438;AC_Hom=0;AC_Het=16;AC_Hemi=0;MAF=0.000948092;HWE=1;NFAM=16
4	49091788	49091805	8	43725737	43725754	51343	1345.6	-	+	BND	LOW	51343_1	N	]8:43725746]N	51343_2	N	N[4:49091798[	SVTYPE=BND;POS=49091798;STRANDS=-+:22;CIPOS=-9,8;CIEND=-9,8;CIPOS95=0,0;CIEND95=0,0;MATEID=51343_2;EVENT=51343;SU=22;PE=0;SR=22;ALG=PROD;AF=0.00297;NSAMP=50;MSQ=25.86;AN=16834;AC=50;NS=8438;AC_Hom=0;AC_Het=51;AC_Hemi=0;MAF=0.00302204;HWE=1;NFAM=50	SVTYPE=BND;POS=43725746;STRANDS=-+:22;CIPOS=-9,8;CIEND=-9,8;CIPOS95=0,0;CIEND95=0,0;MATEID=51343_1;EVENT=51343;SECONDARY;SU=22;PE=0;SR=22;ALG=PROD;AF=0.00297;NSAMP=50;MSQ=25.86;AN=16834;AC=50;NS=8438;AC_Hom=0;AC_Het=51;AC_Hemi=0;MAF=0.00302204;HWE=1;NFAM=50
4	49093188	49093190	X	58359131	58359134	52395	570244.0	+	+	BND	LOW	52395_1	N	N]X:58359132]	52395_2	N	N]4:49093189]	SVTYPE=BND;POS=49093189;STRANDS=++:1516;CIPOS=-1,1;CIEND=-1,2;CIPOS95=0,0;CIEND95=0,0;MATEID=52395_2;EVENT=52395;SU=1516;PE=0;SR=1516;ALG=PROD;AF=0.3769;NSAMP=6344;MSQ=89.42;AN=16834;AC=6344;NS=8438;AC_Hom=0;AC_Het=6362;AC_Hemi=0;MAF=0.376985;HWE=0;NFAM=5604	SVTYPE=BND;POS=58359132;STRANDS=++:1516;CIPOS=-1,2;CIEND=-1,1;CIPOS95=0,0;CIEND95=0,0;MATEID=52395_1;EVENT=52395;SECONDARY;SU=1516;PE=0;SR=1516;ALG=PROD;AF=0.3769;NSAMP=6344;MSQ=89.42;AN=16834;AC=6344;NS=8438;AC_Hom=0;AC_Het=6362;AC_Hemi=0;MAF=0.376985;HWE=0;NFAM=5604
4	49160283	49160416	GL000221.1	82406	82786	52106	423.39	-	-	BND	LOW	52106_1	N	[GL000221.1:82779[N	52106_2	N	[4:49160387[N	SVTYPE=BND;POS=49160387;STRANDS=--:25;IMPRECISE;CIPOS=-103,30;CIEND=-372,8;CIPOS95=-10,10;CIEND95=-87,8;MATEID=52106_2;EVENT=52106;SU=25;PE=25;SR=0;ALG=PROD;AF=0.0006534;NSAMP=11;MSQ=38.03;AN=16834;AC=11;NS=8438;AC_Hom=0;AC_Het=11;AC_Hemi=0;MAF=0.000651813;HWE=1;NFAM=11	SVTYPE=BND;POS=82779;STRANDS=--:25;IMPRECISE;CIPOS=-372,8;CIEND=-103,30;CIPOS95=-87,8;CIEND95=-10,10;MATEID=52106_1;EVENT=52106;SECONDARY;SU=25;PE=25;SR=0;ALG=PROD;AF=0.0006534;NSAMP=11;MSQ=38.03;AN=16834;AC=11;NS=8438;AC_Hom=0;AC_Het=11;AC_Hemi=0;MAF=0.000651813;HWE=1;NFAM=11
4	49160860	49161188	21	9645332	9645560	49299	4818.55	+	-	BND	LOW	49299_1	N	N[21:9645548[	49299_2	N	]4:49160873]N	SVTYPE=BND;POS=49160873;STRANDS=+-:782;IMPRECISE;CIPOS=-13,315;CIEND=-215,13;CIPOS95=-13,13;CIEND95=-19,13;MATEID=49299_2;EVENT=49299;SU=782;PE=782;SR=0;ALG=PROD;AF=0.006178;NSAMP=104;MSQ=45.95;AN=16834;AC=104;NS=8438;AC_Hom=0;AC_Het=104;AC_Hemi=0;MAF=0.0061626;HWE=1;NFAM=104	SVTYPE=BND;POS=9645548;STRANDS=+-:782;IMPRECISE;CIPOS=-215,13;CIEND=-13,315;CIPOS95=-19,13;CIEND95=-13,13;MATEID=49299_1;EVENT=49299;SECONDARY;SU=782;PE=782;SR=0;ALG=PROD;AF=0.006178;NSAMP=104;MSQ=45.95;AN=16834;AC=104;NS=8438;AC_Hom=0;AC_Het=104;AC_Hemi=0;MAF=0.0061626;HWE=1;NFAM=104
4	49168083	49168175	GL000240.1	34158	34262	52128	995260.0	-	-	BND	LOW	52128_1	N	[GL000240.1:34213[N	52128_2	N	[4:49168126[N	SVTYPE=BND;POS=49168126;STRANDS=--:43;IMPRECISE;CIPOS=-42,50;CIEND=-54,50;CIPOS95=-4,4;CIEND95=-8,8;MATEID=52128_2;EVENT=52128;SU=43;PE=43;SR=0;ALG=PROD;AF=0.3703;NSAMP=6233;MSQ=159.26;RETAINED;AN=16834;AC=6233;NS=8438;AC_Hom=0;AC_Het=6247;AC_Hemi=0;MAF=0.370171;HWE=0;NFAM=5383	SVTYPE=BND;POS=34213;STRANDS=--:43;IMPRECISE;CIPOS=-54,50;CIEND=-42,50;CIPOS95=-8,8;CIEND95=-4,4;MATEID=52128_1;EVENT=52128;SECONDARY;SU=43;PE=43;SR=0;ALG=PROD;AF=0.3703;NSAMP=6233;MSQ=159.26;RETAINED;AN=16834;AC=6233;NS=8438;AC_Hom=0;AC_Het=6247;AC_Hemi=0;MAF=0.370171;HWE=0;NFAM=5383
4	49168144	49168972	GL000240.1	34567	35370	52121	756859.0	+	+	BND	LOW	52121_1	N	N]GL000240.1:34719]	52121_2	N	N]4:49168387]	SVTYPE=BND;POS=49168387;STRANDS=++:44511,--:46;IMPRECISE;CIPOS=-243,585;CIEND=-152,651;CIPOS95=-119,119;CIEND95=-83,83;MATEID=52121_2;EVENT=52121;SU=44557;PE=44548;SR=9;ALG=SUM;AF=0.3116;NSAMP=5245;MSQ=143.79;RETAINED;AN=16834;AC=5245;NS=8438;AC_Hom=0;AC_Het=5257;AC_Hemi=0;MAF=0.311507;HWE=0;NFAM=4443	SVTYPE=BND;POS=34719;STRANDS=++:44511,--:46;IMPRECISE;CIPOS=-152,651;CIEND=-243,585;CIPOS95=-83,83;CIEND95=-119,119;MATEID=52121_1;EVENT=52121;SECONDARY;SU=44557;PE=44548;SR=9;ALG=SUM;AF=0.3116;NSAMP=5245;MSQ=143.79;RETAINED;AN=16834;AC=5245;NS=8438;AC_Hom=0;AC_Het=5257;AC_Hemi=0;MAF=0.311507;HWE=0;NFAM=4443
4	49168376	49168647	21	9652555	9652747	49300	13.85	+	-	BND	LOW	49300_1	N	N[21:9652738[	49300_2	N	]4:49168386]N	SVTYPE=BND;POS=49168386;STRANDS=+-:4;IMPRECISE;CIPOS=-10,261;CIEND=-182,10;CIPOS95=-2,62;CIEND95=-81,2;MATEID=49300_2;EVENT=49300;SU=4;PE=4;SR=0;ALG=PROD;AF=5.94e-05;NSAMP=1;MSQ=6.73;AN=16834;AC=1;NS=8438;AC_Hom=0;AC_Het=1;AC_Hemi=0;MAF=5.92557e-05;HWE=1;NFAM=1	SVTYPE=BND;POS=9652738;STRANDS=+-:4;IMPRECISE;CIPOS=-182,10;CIEND=-10,261;CIPOS95=-81,2;CIEND95=-2,62;MATEID=49300_1;EVENT=49300;SECONDARY;SU=4;PE=4;SR=0;ALG=PROD;AF=5.94e-05;NSAMP=1;MSQ=6.73;AN=16834;AC=1;NS=8438;AC_Hom=0;AC_Het=1;AC_Hemi=0;MAF=5.92557e-05;HWE=1;NFAM=1
4	49192893	49193433	GL000221.1	50697	51201	52105	113.22	+	+	BND	LOW	52105_1	N	N]GL000221.1:50747]	52105_2	N	N]4:49192923]	SVTYPE=BND;POS=49192923;STRANDS=++:13;IMPRECISE;CIPOS=-30,510;CIEND=-50,454;CIPOS95=-30,122;CIEND95=-50,87;MATEID=52105_2;EVENT=52105;SU=13;PE=13;SR=0;ALG=PROD;AF=0.0003564;NSAMP=6;MSQ=17.72;AN=16834;AC=6;NS=8438;AC_Hom=0;AC_Het=6;AC_Hemi=0;MAF=0.000355534;HWE=1;NFAM=6	SVTYPE=BND;POS=50747;STRANDS=++:13;IMPRECISE;CIPOS=-50,454;CIEND=-30,510;CIPOS95=-50,87;CIEND95=-30,122;MATEID=52105_1;EVENT=52105;SECONDARY;SU=13;PE=13;SR=0;ALG=PROD;AF=0.0003564;NSAMP=6;MSQ=17.72;AN=16834;AC=6;NS=8438;AC_Hom=0;AC_Het=6;AC_Hemi=0;MAF=0.000355534;HWE=1;NFAM=6
4	49216232	49217361	13	19320075	19321280	47123	118260.0	-	+	BND	LOW	47123_1	N	]13:19320732]N	47123_2	N	N[4:49217058[	SVTYPE=BND;POS=49217058;STRANDS=-+:580;IMPRECISE;CIPOS=-825,304;CIEND=-657,548;CIPOS95=-418,304;CIEND95=-102,102;MATEID=47123_2;EVENT=47123;SU=580;PE=580;SR=0;ALG=SUM;AF=0.1342;NSAMP=2259;MSQ=51.95;RETAINED;AN=16834;AC=2259;NS=8438;AC_Hom=0;AC_Het=2263;AC_Hemi=0;MAF=0.134096;HWE=0;NFAM=1884	SVTYPE=BND;POS=19320732;STRANDS=-+:580;IMPRECISE;CIPOS=-657,548;CIEND=-825,304;CIPOS95=-102,102;CIEND95=-418,304;MATEID=47123_1;EVENT=47123;SECONDARY;SU=580;PE=580;SR=0;ALG=SUM;AF=0.1342;NSAMP=2259;MSQ=51.95;RETAINED;AN=16834;AC=2259;NS=8438;AC_Hom=0;AC_Het=2263;AC_Hemi=0;MAF=0.134096;HWE=0;NFAM=1884
4	49216320	49217310	13	19319406	19320505	47122	54930.4	+	-	BND	LOW	47122_1	N	N[13:19319965[	47122_2	N	]4:49216830]N	SVTYPE=BND;POS=49216830;STRANDS=+-:2276;IMPRECISE;CIPOS=-510,480;CIEND=-558,541;CIPOS95=-364,364;CIEND95=-73,73;MATEID=47122_2;EVENT=47122;SU=2276;PE=2276;SR=0;ALG=SUM;AF=0.07455;NSAMP=1255;MSQ=43.3;RETAINED;AN=16834;AC=1255;NS=8438;AC_Hom=0;AC_Het=1259;AC_Hemi=0;MAF=0.074603;HWE=1.55327e-22;NFAM=1156	SVTYPE=BND;POS=19319965;STRANDS=+-:2276;IMPRECISE;CIPOS=-558,541;CIEND=-510,480;CIPOS95=-73,73;CIEND95=-364,364;MATEID=47122_1;EVENT=47122;SECONDARY;SU=2276;PE=2276;SR=0;ALG=SUM;AF=0.07455;NSAMP=1255;MSQ=43.3;RETAINED;AN=16834;AC=1255;NS=8438;AC_Hom=0;AC_Het=1259;AC_Hemi=0;MAF=0.074603;HWE=1.55327e-22;NFAM=1156
4	49223447	49223528	18	14266058	14266164	48624	29877.1	+	+	BND	LOW	48624_1	N	N]18:14266075]	48624_2	N	N]4:49223456]	SVTYPE=BND;POS=49223456;STRANDS=++:3215;IMPRECISE;CIPOS=-9,72;CIEND=-17,89;CIPOS95=-1,1;CIEND95=-3,3;MATEID=48624_2;EVENT=48624;SU=3215;PE=3215;SR=0;ALG=PROD;AF=0.04574;NSAMP=770;MSQ=38.32;AN=16834;AC=770;NS=8438;AC_Hom=0;AC_Het=771;AC_Hemi=0;MAF=0.0456862;HWE=2.2149e-08;NFAM=697	SVTYPE=BND;POS=14266075;STRANDS=++:3215;IMPRECISE;CIPOS=-17,89;CIEND=-9,72;CIPOS95=-3,3;CIEND95=-1,1;MATEID=48624_1;EVENT=48624;SECONDARY;SU=3215;PE=3215;SR=0;ALG=PROD;AF=0.04574;NSAMP=770;MSQ=38.32;AN=16834;AC=770;NS=8438;AC_Hom=0;AC_Het=771;AC_Hemi=0;MAF=0.0456862;HWE=2.2149e-08;NFAM=697
4	49224493	49224512	4	49224858	49224878	191242	11.57	+	-	DEL	PASS	191242	N	<DEL>	.	.	.	SVTYPE=DEL;POS=49224503;SVLEN=-365;END=49224868;STRANDS=+-:7;IMPRECISE;CIPOS=-10,9;CIEND=-10,10;CIPOS95=-1,1;CIEND95=-1,1;SU=7;PE=4;SR=3;ALG=PROD;AF=5.94e-05;NSAMP=1;MSQ=11.57;AN=16834;AC=1;NS=8438;AC_Hom=0;AC_Het=1;AC_Hemi=0;MAF=5.92557e-05;HWE=1;NFAM=1	.
4	49230192	49230551	13	19376067	19376331	47128	53.6	+	-	BND	LOW	47128_1	N	N[13:19376322[	47128_2	N	]4:49230202]N	SVTYPE=BND;POS=49230202;STRANDS=+-:7;IMPRECISE;CIPOS=-10,349;CIEND=-254,10;CIPOS95=-2,95;CIEND95=-131,1;MATEID=47128_2;EVENT=47128;SU=7;PE=7;SR=0;ALG=PROD;AF=5.94e-05;NSAMP=1;MSQ=53.6;AN=16834;AC=1;NS=8438;AC_Hom=0;AC_Het=1;AC_Hemi=0;MAF=5.92557e-05;HWE=1;NFAM=1	SVTYPE=BND;POS=19376322;STRANDS=+-:7;IMPRECISE;CIPOS=-254,10;CIEND=-10,349;CIPOS95=-131,1;CIEND95=-2,95;MATEID=47128_1;EVENT=47128;SECONDARY;SU=7;PE=7;SR=0;ALG=PROD;AF=5.94e-05;NSAMP=1;MSQ=53.6;AN=16834;AC=1;NS=8438;AC_Hom=0;AC_Het=1;AC_Hemi=0;MAF=5.92557e-05;HWE=1;NFAM=1
4	49230198	49230288	4	49568972	49569276	308735	90656.5	+	+	INV	LOW	308735	N	<INV>	.	.	.	SVTYPE=INV;POS=49230241;SVLEN=338817;END=49569058;STRANDS=++:10,--:2;IMPRECISE;CIPOS=-43,47;CIEND=-86,218;CIPOS95=-5,5;CIEND95=-79,79;SU=12;PE=12;SR=0;ALG=PROD;AF=0.1066;NSAMP=1795;MSQ=49.92;AN=16834;AC=1795;NS=8438;AC_Hom=0;AC_Het=1801;AC_Hemi=0;MAF=0.10672;HWE=0;NFAM=1649	.
4	49230214	49230731	4	49569347	49569462	308736	4704.87	+	+	BND	LOW	308736_1	N	N]4:49569377]	308736_2	N	N]4:49230241]	SVTYPE=BND;POS=49230241;STRANDS=++:15;IMPRECISE;CIPOS=-27,490;CIEND=-30,85;CIPOS95=-27,147;CIEND95=-11,11;MATEID=308736_2;EVENT=308736;SU=15;PE=15;SR=0;ALG=PROD;AF=0.01099;NSAMP=185;MSQ=24.41;RETAINED;AN=16834;AC=185;NS=8438;AC_Hom=0;AC_Het=186;AC_Hemi=0;MAF=0.0110216;HWE=0.62819;NFAM=179	SVTYPE=BND;POS=49569377;STRANDS=++:15;IMPRECISE;CIPOS=-30,85;CIEND=-27,490;CIPOS95=-11,11;CIEND95=-27,147;MATEID=308736_1;EVENT=308736;SECONDARY;SU=15;PE=15;SR=0;ALG=PROD;AF=0.01099;NSAMP=185;MSQ=24.41;RETAINED;AN=16834;AC=185;NS=8438;AC_Hom=0;AC_Het=186;AC_Hemi=0;MAF=0.0110216;HWE=0.62819;NFAM=179
4	49230385	49230874	4	49568516	49568772	308737	516.59	-	-	BND	LOW	308737_1	N	[4:49568763[N	308737_2	N	[4:49230862[N	SVTYPE=BND;POS=49230862;STRANDS=--:20;IMPRECISE;CIPOS=-476,13;CIEND=-246,10;CIPOS95=-121,13;CIEND95=-75,10;MATEID=308737_2;EVENT=308737;SU=20;PE=20;SR=0;ALG=PROD;AF=0.001485;NSAMP=25;MSQ=19.66;AN=16834;AC=25;NS=8438;AC_Hom=0;AC_Het=25;AC_Hemi=0;MAF=0.00148139;HWE=1;NFAM=25	SVTYPE=BND;POS=49568763;STRANDS=--:20;IMPRECISE;CIPOS=-246,10;CIEND=-476,13;CIPOS95=-75,10;CIEND95=-121,13;MATEID=308737_1;EVENT=308737;SECONDARY;SU=20;PE=20;SR=0;ALG=PROD;AF=0.001485;NSAMP=25;MSQ=19.66;AN=16834;AC=25;NS=8438;AC_Hom=0;AC_Het=25;AC_Hemi=0;MAF=0.00148139;HWE=1;NFAM=25
4	49230496	49230727	21	15263136	15263475	49312	4460.32	+	-	BND	LOW	49312_1	N	N[21:15263465[	49312_2	N	]4:49230509]N	SVTYPE=BND;POS=49230509;STRANDS=+-:94;IMPRECISE;CIPOS=-13,218;CIEND=-328,11;CIPOS95=-13,21;CIEND95=-52,11;MATEID=49312_2;EVENT=49312;SU=94;PE=94;SR=0;ALG=PROD;AF=0.01034;NSAMP=174;MSQ=24.78;AN=16834;AC=174;NS=8438;AC_Hom=0;AC_Het=174;AC_Hemi=0;MAF=0.0103105;HWE=1;NFAM=171	SVTYPE=BND;POS=15263465;STRANDS=+-:94;IMPRECISE;CIPOS=-328,11;CIEND=-13,218;CIPOS95=-52,11;CIEND95=-13,21;MATEID=49312_1;EVENT=49312;SECONDARY;SU=94;PE=94;SR=0;ALG=PROD;AF=0.01034;NSAMP=174;MSQ=24.78;AN=16834;AC=174;NS=8438;AC_Hom=0;AC_Het=174;AC_Hemi=0;MAF=0.0103105;HWE=1;NFAM=171
4	49242691	49242935	13	19389096	19389377	47129	1596.63	-	+	BND	LOW	47129_1	N	]13:19389109]N	47129_2	N	N[4:49242926[	SVTYPE=BND;POS=49242926;STRANDS=-+:299;IMPRECISE;CIPOS=-234,10;CIEND=-13,268;CIPOS95=-19,10;CIEND95=-12,12;MATEID=47129_2;EVENT=47129;SU=299;PE=299;SR=0;ALG=PROD;AF=0.004336;NSAMP=73;MSQ=20.63;AN=16834;AC=73;NS=8438;AC_Hom=0;AC_Het=73;AC_Hemi=0;MAF=0.00432567;HWE=1;NFAM=71	SVTYPE=BND;POS=19389109;STRANDS=-+:299;IMPRECISE;CIPOS=-13,268;CIEND=-234,10;CIPOS95=-12,12;CIEND95=-19,10;MATEID=47129_1;EVENT=47129;SECONDARY;SU=299;PE=299;SR=0;ALG=PROD;AF=0.004336;NSAMP=73;MSQ=20.63;AN=16834;AC=73;NS=8438;AC_Hom=0;AC_Het=73;AC_Hemi=0;MAF=0.00432567;HWE=1;NFAM=71
4	49244267	49244466	4	49554867	49555006	308739	142.15	-	-	BND	LOW	308739_1	N	[4:49554977[N	308739_2	N	[4:49244437[N	SVTYPE=BND;POS=49244437;STRANDS=--:26;IMPRECISE;CIPOS=-169,30;CIEND=-109,30;CIPOS95=-31,30;CIEND95=-36,30;MATEID=308739_2;EVENT=308739;SU=26;PE=26;SR=0;ALG=PROD;AF=0.0002376;NSAMP=4;MSQ=35.41;AN=16834;AC=4;NS=8438;AC_Hom=0;AC_Het=4;AC_Hemi=0;MAF=0.000237023;HWE=1;NFAM=4	SVTYPE=BND;POS=49554977;STRANDS=--:26;IMPRECISE;CIPOS=-109,30;CIEND=-169,30;CIPOS95=-36,30;CIEND95=-31,30;MATEID=308739_1;EVENT=308739;SECONDARY;SU=26;PE=26;SR=0;ALG=PROD;AF=0.0002376;NSAMP=4;MSQ=35.41;AN=16834;AC=4;NS=8438;AC_Hom=0;AC_Het=4;AC_Hemi=0;MAF=0.000237023;HWE=1;NFAM=4
4	49244358	49244819	18	14244378	14244815	48623	4.56	-	-	BND	LOW	48623_1	N	[18:14244806[N	48623_2	N	[4:49244810[N	SVTYPE=BND;POS=49244810;STRANDS=--:4;IMPRECISE;CIPOS=-451,10;CIEND=-427,10;CIPOS95=-176,1;CIEND95=-177,1;MATEID=48623_2;EVENT=48623;SU=4;PE=4;SR=0;ALG=PROD;AF=5.94e-05;NSAMP=1;MSQ=4.56;AN=16834;AC=1;NS=8438;AC_Hom=0;AC_Het=1;AC_Hemi=0;MAF=5.92557e-05;HWE=1;NFAM=1	SVTYPE=BND;POS=14244806;STRANDS=--:4;IMPRECISE;CIPOS=-427,10;CIEND=-451,10;CIPOS95=-177,1;CIEND95=-176,1;MATEID=48623_1;EVENT=48623;SECONDARY;SU=4;PE=4;SR=0;ALG=PROD;AF=5.94e-05;NSAMP=1;MSQ=4.56;AN=16834;AC=1;NS=8438;AC_Hom=0;AC_Het=1;AC_Hemi=0;MAF=5.92557e-05;HWE=1;NFAM=1
4	49246688	49247515	GL000211.1	166238	166998	52089	8734.95	+	+	BND	LOW	52089_1	N	N]GL000211.1:166344]	52089_2	N	N]4:49246800]	SVTYPE=BND;POS=49246800;STRANDS=++:1114;IMPRECISE;CIPOS=-112,715;CIEND=-106,654;CIPOS95=-112,124;CIEND95=-106,126;MATEID=52089_2;EVENT=52089;SU=1114;PE=1114;SR=0;ALG=SUM;AF=0.01218;NSAMP=205;MSQ=41.99;AN=16834;AC=205;NS=8438;AC_Hom=0;AC_Het=205;AC_Hemi=0;MAF=0.0121474;HWE=0.637764;NFAM=205	SVTYPE=BND;POS=166344;STRANDS=++:1114;IMPRECISE;CIPOS=-106,654;CIEND=-112,715;CIPOS95=-106,126;CIEND95=-112,124;MATEID=52089_1;EVENT=52089;SECONDARY;SU=1114;PE=1114;SR=0;ALG=SUM;AF=0.01218;NSAMP=205;MSQ=41.99;AN=16834;AC=205;NS=8438;AC_Hom=0;AC_Het=205;AC_Hemi=0;MAF=0.0121474;HWE=0.637764;NFAM=205
4	49246901	49247088	GL000211.1	165808	166130	52088	411.64	-	-	BND	LOW	52088_1	N	[GL000211.1:166110[N	52088_2	N	[4:49247058[N	SVTYPE=BND;POS=49247058;STRANDS=--:35;IMPRECISE;CIPOS=-156,31;CIEND=-301,21;CIPOS95=-18,18;CIEND95=-64,21;MATEID=52088_2;EVENT=52088;SU=35;PE=35;SR=0;ALG=PROD;AF=0.0009505;NSAMP=16;MSQ=24.54;AN=16834;AC=16;NS=8438;AC_Hom=0;AC_Het=16;AC_Hemi=0;MAF=0.000948092;HWE=1;NFAM=14	SVTYPE=BND;POS=166110;STRANDS=--:35;IMPRECISE;CIPOS=-301,21;CIEND=-156,31;CIPOS95=-64,21;CIEND95=-18,18;MATEID=52088_1;EVENT=52088;SECONDARY;SU=35;PE=35;SR=0;ALG=PROD;AF=0.0009505;NSAMP=16;MSQ=24.54;AN=16834;AC=16;NS=8438;AC_Hom=0;AC_Het=16;AC_Hemi=0;MAF=0.000948092;HWE=1;NFAM=14
4	49248697	49248748	Y	13287898	13287949	52792	200.32	-	-	BND	LOW	52792_1	N	[Y:13287925[N	52792_2	N	[4:49248724[N	SVTYPE=BND;POS=49248724;STRANDS=--:23;CIPOS=-26,25;CIEND=-26,25;CIPOS95=0,0;CIEND95=0,0;MATEID=52792_2;EVENT=52792;SU=23;PE=0;SR=23;ALG=PROD;AF=0.0002376;NSAMP=4;MSQ=49.21;AN=16834;AC=4;NS=8438;AC_Hom=0;AC_Het=4;AC_Hemi=0;MAF=0.000237023;HWE=1;NFAM=3	SVTYPE=BND;POS=13287925;STRANDS=--:23;CIPOS=-26,25;CIEND=-26,25;CIPOS95=0,0;CIEND95=0,0;MATEID=52792_1;EVENT=52792;SECONDARY;SU=23;PE=0;SR=23;ALG=PROD;AF=0.0002376;NSAMP=4;MSQ=49.21;AN=16834;AC=4;NS=8438;AC_Hom=0;AC_Het=4;AC_Hemi=0;MAF=0.000237023;HWE=1;NFAM=3
4	49265161	49265450	GL000211.1	59941	60181	52086	757.45	-	-	BND	LOW	52086_1	N	[GL000211.1:60167[N	52086_2	N	[4:49265438[N	SVTYPE=BND;POS=49265438;STRANDS=--:65;IMPRECISE;CIPOS=-276,13;CIEND=-225,15;CIPOS95=-57,13;CIEND95=-27,15;MATEID=52086_2;EVENT=52086;SU=65;PE=65;SR=0;ALG=PROD;AF=0.001604;NSAMP=27;MSQ=27.67;AN=16834;AC=27;NS=8438;AC_Hom=0;AC_Het=27;AC_Hemi=0;MAF=0.00159991;HWE=1;NFAM=27	SVTYPE=BND;POS=60167;STRANDS=--:65;IMPRECISE;CIPOS=-225,15;CIEND=-276,13;CIPOS95=-27,15;CIEND95=-57,13;MATEID=52086_1;EVENT=52086;SECONDARY;SU=65;PE=65;SR=0;ALG=PROD;AF=0.001604;NSAMP=27;MSQ=27.67;AN=16834;AC=27;NS=8438;AC_Hom=0;AC_Het=27;AC_Hemi=0;MAF=0.00159991;HWE=1;NFAM=27
4	49289990	49290266	4	49323291	49323643	308740	58.87	+	+	BND	LOW	308740_1	N	N]4:49323321]	308740_2	N	N]4:49290020]	SVTYPE=BND;POS=49290020;STRANDS=++:21;IMPRECISE;CIPOS=-30,246;CIEND=-30,322;CIPOS95=-30,40;CIEND95=-30,35;MATEID=308740_2;EVENT=308740;SU=21;PE=21;SR=0;ALG=PROD;AF=0.0001188;NSAMP=2;MSQ=29.42;AN=16834;AC=2;NS=8438;AC_Hom=0;AC_Het=2;AC_Hemi=0;MAF=0.000118511;HWE=1;NFAM=2	SVTYPE=BND;POS=49323321;STRANDS=++:21;IMPRECISE;CIPOS=-30,322;CIEND=-30,246;CIPOS95=-30,35;CIEND95=-30,40;MATEID=308740_1;EVENT=308740;SECONDARY;SU=21;PE=21;SR=0;ALG=PROD;AF=0.0001188;NSAMP=2;MSQ=29.42;AN=16834;AC=2;NS=8438;AC_Hom=0;AC_Het=2;AC_Hemi=0;MAF=0.000118511;HWE=1;NFAM=2
4	49291419	49291805	4	49309856	49310004	191243	44.09	+	-	BND	LOW	191243_1	N	N[4:49309995[	191243_2	N	]4:49291429]N	SVTYPE=BND;POS=49291429;STRANDS=+-:7;IMPRECISE;CIPOS=-10,376;CIEND=-138,10;CIPOS95=-1,132;CIEND95=-55,3;MATEID=191243_2;EVENT=191243;SU=7;PE=7;SR=0;ALG=PROD;AF=5.94e-05;NSAMP=1;MSQ=41.64;AN=16834;AC=1;NS=8438;AC_Hom=0;AC_Het=1;AC_Hemi=0;MAF=5.92557e-05;HWE=1;NFAM=1	SVTYPE=BND;POS=49309995;STRANDS=+-:7;IMPRECISE;CIPOS=-138,10;CIEND=-10,376;CIPOS95=-55,3;CIEND95=-1,132;MATEID=191243_1;EVENT=191243;SECONDARY;SU=7;PE=7;SR=0;ALG=PROD;AF=5.94e-05;NSAMP=1;MSQ=41.64;AN=16834;AC=1;NS=8438;AC_Hom=0;AC_Het=1;AC_Hemi=0;MAF=5.92557e-05;HWE=1;NFAM=1
4	49291466	49291919	4	49321750	49322196	308743	26.55	+	+	BND	LOW	308743_1	N	N]4:49321760]	308743_2	N	N]4:49291476]	SVTYPE=BND;POS=49291476;STRANDS=++:5;IMPRECISE;CIPOS=-10,443;CIEND=-10,436;CIPOS95=-1,153;CIEND95=-1,144;MATEID=308743_2;EVENT=308743;SU=5;PE=5;SR=0;ALG=PROD;AF=5.94e-05;NSAMP=1;MSQ=26.55;AN=16834;AC=1;NS=8438;AC_Hom=0;AC_Het=1;AC_Hemi=0;MAF=5.92557e-05;HWE=1;NFAM=1	SVTYPE=BND;POS=49321760;STRANDS=++:5;IMPRECISE;CIPOS=-10,436;CIEND=-10,443;CIPOS95=-1,144;CIEND95=-1,153;MATEID=308743_1;EVENT=308743;SECONDARY;SU=5;PE=5;SR=0;ALG=PROD;AF=5.94e-05;NSAMP=1;MSQ=26.55;AN=16834;AC=1;NS=8438;AC_Hom=0;AC_Het=1;AC_Hemi=0;MAF=5.92557e-05;HWE=1;NFAM=1
4	49292260	49292298	4	49314719	49314801	308741	11848.1	+	+	INV	LOW	308741	N	<INV>	.	.	.	SVTYPE=INV;POS=49292286;SVLEN=22465;END=49314751;STRANDS=++:645,--:200;IMPRECISE;CIPOS=-26,12;CIEND=-32,50;CIPOS95=-1,1;CIEND95=-8,8;SU=845;PE=845;SR=0;ALG=PROD;AF=0.02465;NSAMP=415;MSQ=27.8;AN=16834;AC=415;NS=8438;AC_Hom=0;AC_Het=415;AC_Hemi=0;MAF=0.0245911;HWE=0.0104043;NFAM=387	.
4	49292415	49292823	4	49314763	49315002	308742	48251.2	+	+	BND	LOW	308742_1	N	N]4:49314778]	308742_2	N	N]4:49292452]	SVTYPE=BND;POS=49292452;STRANDS=++:126;IMPRECISE;CIPOS=-37,371;CIEND=-15,224;CIPOS95=-29,29;CIEND95=-4,4;MATEID=308742_2;EVENT=308742;SU=126;PE=126;SR=0;ALG=PROD;AF=0.06671;NSAMP=1123;MSQ=42.46;AN=16834;AC=1123;NS=8438;AC_Hom=0;AC_Het=1125;AC_Hemi=0;MAF=0.0666627;HWE=6.76763e-18;NFAM=930	SVTYPE=BND;POS=49314778;STRANDS=++:126;IMPRECISE;CIPOS=-15,224;CIEND=-37,371;CIPOS95=-4,4;CIEND95=-29,29;MATEID=308742_1;EVENT=308742;SECONDARY;SU=126;PE=126;SR=0;ALG=PROD;AF=0.06671;NSAMP=1123;MSQ=42.46;AN=16834;AC=1123;NS=8438;AC_Hom=0;AC_Het=1125;AC_Hemi=0;MAF=0.0666627;HWE=6.76763e-18;NFAM=930
4	49298085	49298510	4	49310391	49310640	191244	29.71	+	-	DEL	PASS	191244	N	<DEL>	.	.	.	SVTYPE=DEL;POS=49298095;SVLEN=-12535;END=49310630;STRANDS=+-:5;IMPRECISE;CIPOS=-10,415;CIEND=-239,10;CIPOS95=-1,133;CIEND95=-116,2;SU=5;PE=5;SR=0;ALG=PROD;AF=5.94e-05;NSAMP=1;MSQ=29.68;AN=16834;AC=1;NS=8438;AC_Hom=0;AC_Het=1;AC_Hemi=0;MAF=5.92557e-05;HWE=1;NFAM=1	.
4	49301727	49302005	4	49323187	49323655	308745	3778.63	-	-	BND	LOW	308745_1	N	[4:49323647[N	308745_2	N	[4:49301996[N	SVTYPE=BND;POS=49301996;STRANDS=--:4;IMPRECISE;CIPOS=-268,10;CIEND=-459,9;CIPOS95=-128,2;CIEND95=-146,1;MATEID=308745_2;EVENT=308745;SU=4;PE=4;SR=0;ALG=PROD;AF=0.006653;NSAMP=112;MSQ=32.87;AN=16834;AC=112;NS=8438;AC_Hom=0;AC_Het=113;AC_Hemi=0;MAF=0.0066959;HWE=1;NFAM=111	SVTYPE=BND;POS=49323647;STRANDS=--:4;IMPRECISE;CIPOS=-459,9;CIEND=-268,10;CIPOS95=-146,1;CIEND95=-128,2;MATEID=308745_1;EVENT=308745;SECONDARY;SU=4;PE=4;SR=0;ALG=PROD;AF=0.006653;NSAMP=112;MSQ=32.87;AN=16834;AC=112;NS=8438;AC_Hom=0;AC_Het=113;AC_Hemi=0;MAF=0.0066959;HWE=1;NFAM=111
4	49302073	49302373	4	49316660	49317017	308744	6.68	-	-	BND	LOW	308744_1	N	[4:49317008[N	308744_2	N	[4:49302364[N	SVTYPE=BND;POS=49302364;STRANDS=--:4;IMPRECISE;CIPOS=-290,10;CIEND=-347,10;CIPOS95=-146,1;CIEND95=-106,2;MATEID=308744_2;EVENT=308744;SU=4;PE=4;SR=0;ALG=PROD;AF=5.94e-05;NSAMP=1;MSQ=6.68;AN=16834;AC=1;NS=8438;AC_Hom=0;AC_Het=1;AC_Hemi=0;MAF=5.92557e-05;HWE=1;NFAM=1	SVTYPE=BND;POS=49317008;STRANDS=--:4;IMPRECISE;CIPOS=-347,10;CIEND=-290,10;CIPOS95=-106,2;CIEND95=-146,1;MATEID=308744_1;EVENT=308744;SECONDARY;SU=4;PE=4;SR=0;ALG=PROD;AF=5.94e-05;NSAMP=1;MSQ=6.68;AN=16834;AC=1;NS=8438;AC_Hom=0;AC_Het=1;AC_Hemi=0;MAF=5.92557e-05;HWE=1;NFAM=1
4	49302385	49302603	4	49308472	49308702	191245	2270.64	+	-	BND	LOW	191245_1	N	N[4:49308686[	191245_2	N	]4:49302405]N	SVTYPE=BND;POS=49302405;STRANDS=+-:326;IMPRECISE;CIPOS=-20,198;CIEND=-213,17;CIPOS95=-8,8;CIEND95=-24,17;MATEID=191245_2;EVENT=191245;SU=326;PE=326;SR=0;ALG=PROD;AF=0.002079;NSAMP=35;MSQ=64.44;AN=16834;AC=35;NS=8438;AC_Hom=0;AC_Het=35;AC_Hemi=0;MAF=0.00207395;HWE=1;NFAM=35	SVTYPE=BND;POS=49308686;STRANDS=+-:326;IMPRECISE;CIPOS=-213,17;CIEND=-20,198;CIPOS95=-24,17;CIEND95=-8,8;MATEID=191245_1;EVENT=191245;SECONDARY;SU=326;PE=326;SR=0;ALG=PROD;AF=0.002079;NSAMP=35;MSQ=64.44;AN=16834;AC=35;NS=8438;AC_Hom=0;AC_Het=35;AC_Hemi=0;MAF=0.00207395;HWE=1;NFAM=35
4	49303472	49303697	4	49315504	49315734	308746	198.91	-	-	BND	LOW	308746_1	N	[4:49315725[N	308746_2	N	[4:49303688[N	SVTYPE=BND;POS=49303688;STRANDS=--:8;IMPRECISE;CIPOS=-215,10;CIEND=-220,10;CIPOS95=-111,1;CIEND95=-116,1;MATEID=308746_2;EVENT=308746;SU=8;PE=8;SR=0;ALG=PROD;AF=0.0001782;NSAMP=3;MSQ=65.32;AN=16834;AC=3;NS=8438;AC_Hom=0;AC_Het=3;AC_Hemi=0;MAF=0.000177767;HWE=1;NFAM=3	SVTYPE=BND;POS=49315725;STRANDS=--:8;IMPRECISE;CIPOS=-220,10;CIEND=-215,10;CIPOS95=-116,1;CIEND95=-111,1;MATEID=308746_1;EVENT=308746;SECONDARY;SU=8;PE=8;SR=0;ALG=PROD;AF=0.0001782;NSAMP=3;MSQ=65.32;AN=16834;AC=3;NS=8438;AC_Hom=0;AC_Het=3;AC_Hemi=0;MAF=0.000177767;HWE=1;NFAM=3
4	49308297	49308573	4	49310847	49311121	308747	96.55	-	-	BND	LOW	308747_1	N	[4:49311092[N	308747_2	N	[4:49308544[N	SVTYPE=BND;POS=49308544;STRANDS=--:9;IMPRECISE;CIPOS=-246,30;CIEND=-244,30;CIPOS95=-79,30;CIEND95=-96,30;MATEID=308747_2;EVENT=308747;SU=9;PE=9;SR=0;ALG=PROD;AF=0.0001188;NSAMP=2;MSQ=47.81;AN=16834;AC=2;NS=8438;AC_Hom=0;AC_Het=2;AC_Hemi=0;MAF=0.000118511;HWE=1;NFAM=2	SVTYPE=BND;POS=49311092;STRANDS=--:9;IMPRECISE;CIPOS=-244,30;CIEND=-246,30;CIPOS95=-96,30;CIEND95=-79,30;MATEID=308747_1;EVENT=308747;SECONDARY;SU=9;PE=9;SR=0;ALG=PROD;AF=0.0001188;NSAMP=2;MSQ=47.81;AN=16834;AC=2;NS=8438;AC_Hom=0;AC_Het=2;AC_Hemi=0;MAF=0.000118511;HWE=1;NFAM=2
4	49310066	49310187	4	49315301	49315458	308748	8792.0	-	-	BND	LOW	308748_1	N	[4:49315436[N	308748_2	N	[4:49310158[N	SVTYPE=BND;POS=49310158;STRANDS=--:814;IMPRECISE;CIPOS=-91,30;CIEND=-134,23;CIPOS95=-1,1;CIEND95=-3,3;MATEID=308748_2;EVENT=308748;SU=814;PE=814;SR=0;ALG=PROD;AF=0.008495;NSAMP=143;MSQ=61.2;AN=16834;AC=143;NS=8438;AC_Hom=0;AC_Het=143;AC_Hemi=0;MAF=0.00847357;HWE=1;NFAM=140	SVTYPE=BND;POS=49315436;STRANDS=--:814;IMPRECISE;CIPOS=-134,23;CIEND=-91,30;CIPOS95=-3,3;CIEND95=-1,1;MATEID=308748_1;EVENT=308748;SECONDARY;SU=814;PE=814;SR=0;ALG=PROD;AF=0.008495;NSAMP=143;MSQ=61.2;AN=16834;AC=143;NS=8438;AC_Hom=0;AC_Het=143;AC_Hemi=0;MAF=0.00847357;HWE=1;NFAM=140
4	49310687	49310965	4	49314517	49314847	308749	86.75	-	-	BND	LOW	308749_1	N	[4:49314838[N	308749_2	N	[4:49310956[N	SVTYPE=BND;POS=49310956;STRANDS=--:4;IMPRECISE;CIPOS=-268,10;CIEND=-320,10;CIPOS95=-150,1;CIEND95=-172,1;MATEID=308749_2;EVENT=308749;SU=4;PE=4;SR=0;ALG=PROD;AF=5.942e-05;NSAMP=1;MSQ=83.66;AN=16830;AC=1;NS=8436;AC_Hom=0;AC_Het=1;AC_Hemi=0;MAF=5.92698e-05;HWE=1;NFAM=1	SVTYPE=BND;POS=49314838;STRANDS=--:4;IMPRECISE;CIPOS=-320,10;CIEND=-268,10;CIPOS95=-172,1;CIEND95=-150,1;MATEID=308749_1;EVENT=308749;SECONDARY;SU=4;PE=4;SR=0;ALG=PROD;AF=5.942e-05;NSAMP=1;MSQ=83.66;AN=16830;AC=1;NS=8436;AC_Hom=0;AC_Het=1;AC_Hemi=0;MAF=5.92698e-05;HWE=1;NFAM=1
4	49311376	49311767	4	49323213	49323564	191246	134.95	+	-	BND	LOW	191246_1	N	N[4:49323535[	191246_2	N	]4:49311406]N	SVTYPE=BND;POS=49311406;STRANDS=+-:13;IMPRECISE;CIPOS=-30,361;CIEND=-321,30;CIPOS95=-30,71;CIEND95=-81,30;MATEID=191246_2;EVENT=191246;SU=13;PE=13;SR=0;ALG=PROD;AF=0.0001782;NSAMP=3;MSQ=43.75;AN=16834;AC=3;NS=8438;AC_Hom=0;AC_Het=3;AC_Hemi=0;MAF=0.000177767;HWE=1;NFAM=3	SVTYPE=BND;POS=49323535;STRANDS=+-:13;IMPRECISE;CIPOS=-321,30;CIEND=-30,361;CIPOS95=-81,30;CIEND95=-30,71;MATEID=191246_1;EVENT=191246;SECONDARY;SU=13;PE=13;SR=0;ALG=PROD;AF=0.0001782;NSAMP=3;MSQ=43.75;AN=16834;AC=3;NS=8438;AC_Hom=0;AC_Het=3;AC_Hemi=0;MAF=0.000177767;HWE=1;NFAM=3
4	49314640	49314973	4	49320487	49320727	191247	84.0	+	-	BND	LOW	191247_1	N	N[4:49320718[	191247_2	N	]4:49314650]N	SVTYPE=BND;POS=49314650;STRANDS=+-:6;IMPRECISE;CIPOS=-10,323;CIEND=-230,10;CIPOS95=-2,83;CIEND95=-101,2;MATEID=191247_2;EVENT=191247;SU=6;PE=6;SR=0;ALG=PROD;AF=0.0001188;NSAMP=2;MSQ=40.88;AN=16834;AC=2;NS=8438;AC_Hom=0;AC_Het=2;AC_Hemi=0;MAF=0.000118511;HWE=1;NFAM=2	SVTYPE=BND;POS=49320718;STRANDS=+-:6;IMPRECISE;CIPOS=-230,10;CIEND=-10,323;CIPOS95=-101,2;CIEND95=-2,83;MATEID=191247_1;EVENT=191247;SECONDARY;SU=6;PE=6;SR=0;ALG=PROD;AF=0.0001188;NSAMP=2;MSQ=40.88;AN=16834;AC=2;NS=8438;AC_Hom=0;AC_Het=2;AC_Hemi=0;MAF=0.000118511;HWE=1;NFAM=2
4	49489123	49489496	4	49553928	49554216	308750	308.73	-	-	BND	LOW	308750_1	N	[4:49554207[N	308750_2	N	[4:49489487[N	SVTYPE=BND;POS=49489487;STRANDS=--:4;IMPRECISE;CIPOS=-363,10;CIEND=-278,10;CIPOS95=-179,1;CIEND95=-132,2;MATEID=308750_2;EVENT=308750;SU=4;PE=4;SR=0;ALG=PROD;AF=0.0003564;NSAMP=6;MSQ=50.18;AN=16834;AC=6;NS=8438;AC_Hom=0;AC_Het=6;AC_Hemi=0;MAF=0.000355534;HWE=1;NFAM=6	SVTYPE=BND;POS=49554207;STRANDS=--:4;IMPRECISE;CIPOS=-278,10;CIEND=-363,10;CIPOS95=-132,2;CIEND95=-179,1;MATEID=308750_1;EVENT=308750;SECONDARY;SU=4;PE=4;SR=0;ALG=PROD;AF=0.0003564;NSAMP=6;MSQ=50.18;AN=16834;AC=6;NS=8438;AC_Hom=0;AC_Het=6;AC_Hemi=0;MAF=0.000355534;HWE=1;NFAM=6
4	49518600	49518901	GL000211.1	46942	47398	52085	756.73	-	+	BND	LOW	52085_1	N	]GL000211.1:46952]N	52085_2	N	N[4:49518892[	SVTYPE=BND;POS=49518892;STRANDS=-+:4;IMPRECISE;CIPOS=-291,10;CIEND=-10,446;CIPOS95=-167,1;CIEND95=0,171;MATEID=52085_2;EVENT=52085;SU=4;PE=4;SR=0;ALG=PROD;AF=0.002495;NSAMP=42;MSQ=17.33;AN=16834;AC=42;NS=8438;AC_Hom=0;AC_Het=42;AC_Hemi=0;MAF=0.00248874;HWE=1;NFAM=40	SVTYPE=BND;POS=46952;STRANDS=-+:4;IMPRECISE;CIPOS=-10,446;CIEND=-291,10;CIPOS95=0,171;CIEND95=-167,1;MATEID=52085_1;EVENT=52085;SECONDARY;SU=4;PE=4;SR=0;ALG=PROD;AF=0.002495;NSAMP=42;MSQ=17.33;AN=16834;AC=42;NS=8438;AC_Hom=0;AC_Het=42;AC_Hemi=0;MAF=0.00248874;HWE=1;NFAM=40
4	49518865	49519186	4	49519689	49520064	191248	267.12	+	-	DEL	PASS	191248	N	<DEL>	.	.	.	SVTYPE=DEL;POS=49518875;SVLEN=-1179;END=49520054;STRANDS=+-:7;IMPRECISE;CIPOS=-10,311;CIEND=-365,10;CIPOS95=-2,85;CIEND95=-139,1;SU=7;PE=7;SR=0;ALG=PROD;AF=5.94e-05;NSAMP=1;MSQ=266.76;AN=16834;AC=1;NS=8438;AC_Hom=0;AC_Het=1;AC_Hemi=0;MAF=5.92557e-05;HWE=1;NFAM=1	.
4	49519730	49519786	4	49519924	49519981	191249	4041.7	+	-	BND	LOW	191249_1	N	N[4:49519954[	191249_2	N	]4:49519758]N	SVTYPE=BND;POS=49519758;STRANDS=+-:8;CIPOS=-28,28;CIEND=-29,28;CIPOS95=0,0;CIEND95=0,0;MATEID=191249_2;EVENT=191249;SU=8;PE=0;SR=8;ALG=PROD;AF=0.011;NSAMP=182;MSQ=21.11;AN=16824;AC=185;NS=8433;AC_Hom=6;AC_Het=179;AC_Hemi=0;MAF=0.0109688;HWE=0.0799617;NFAM=179	SVTYPE=BND;POS=49519954;STRANDS=+-:8;CIPOS=-29,28;CIEND=-28,28;CIPOS95=0,0;CIEND95=0,0;MATEID=191249_1;EVENT=191249;SECONDARY;SU=8;PE=0;SR=8;ALG=PROD;AF=0.011;NSAMP=182;MSQ=21.11;AN=16824;AC=185;NS=8433;AC_Hom=6;AC_Het=179;AC_Hemi=0;MAF=0.0109688;HWE=0.0799617;NFAM=179
4	49520176	49520494	GL000243.1	23733	24086	52135	1260.33	+	-	BND	LOW	52135_1	N	N[GL000243.1:24077[	52135_2	N	]4:49520186]N	SVTYPE=BND;POS=49520186;STRANDS=+-:71;IMPRECISE;CIPOS=-10,308;CIEND=-343,10;CIPOS95=-10,14;CIEND95=-55,10;MATEID=52135_2;EVENT=52135;SU=71;PE=71;SR=0;ALG=PROD;AF=0.002971;NSAMP=50;MSQ=24.04;AN=16832;AC=50;NS=8437;AC_Hom=0;AC_Het=50;AC_Hemi=0;MAF=0.00296314;HWE=1;NFAM=50	SVTYPE=BND;POS=24077;STRANDS=+-:71;IMPRECISE;CIPOS=-343,10;CIEND=-10,308;CIPOS95=-55,10;CIEND95=-10,14;MATEID=52135_1;EVENT=52135;SECONDARY;SU=71;PE=71;SR=0;ALG=PROD;AF=0.002971;NSAMP=50;MSQ=24.04;AN=16832;AC=50;NS=8437;AC_Hom=0;AC_Het=50;AC_Hemi=0;MAF=0.00296314;HWE=1;NFAM=50
4	49556317	49556978	13	19389045	19389740	47130	21.34	+	+	BND	LOW	47130_1	N	N]13:19389095]	47130_2	N	N]4:49556367]	SVTYPE=BND;POS=49556367;STRANDS=++:4;IMPRECISE;CIPOS=-50,611;CIEND=-50,645;CIPOS95=-50,188;CIEND95=-50,212;MATEID=47130_2;EVENT=47130;SU=4;PE=4;SR=0;ALG=PROD;AF=0.0001188;NSAMP=2;MSQ=9.22;AN=16834;AC=2;NS=8438;AC_Hom=0;AC_Het=2;AC_Hemi=0;MAF=0.000118511;HWE=1;NFAM=2	SVTYPE=BND;POS=19389095;STRANDS=++:4;IMPRECISE;CIPOS=-50,645;CIEND=-50,611;CIPOS95=-50,212;CIEND95=-50,188;MATEID=47130_1;EVENT=47130;SECONDARY;SU=4;PE=4;SR=0;ALG=PROD;AF=0.0001188;NSAMP=2;MSQ=9.22;AN=16834;AC=2;NS=8438;AC_Hom=0;AC_Het=2;AC_Hemi=0;MAF=0.000118511;HWE=1;NFAM=2
4	49593418	49593767	21	10200880	10201235	49302	186.4	-	-	BND	LOW	49302_1	N	[21:10201206[N	49302_2	N	[4:49593738[N	SVTYPE=BND;POS=49593738;STRANDS=--:8;IMPRECISE;CIPOS=-319,30;CIEND=-325,30;CIPOS95=-127,30;CIEND95=-138,30;MATEID=49302_2;EVENT=49302;SU=8;PE=8;SR=0;ALG=PROD;AF=0.0003564;NSAMP=6;MSQ=29.6;AN=16834;AC=6;NS=8438;AC_Hom=0;AC_Het=6;AC_Hemi=0;MAF=0.000355534;HWE=1;NFAM=6	SVTYPE=BND;POS=10201206;STRANDS=--:8;IMPRECISE;CIPOS=-325,30;CIEND=-319,30;CIPOS95=-138,30;CIEND95=-127,30;MATEID=49302_1;EVENT=49302;SECONDARY;SU=8;PE=8;SR=0;ALG=PROD;AF=0.0003564;NSAMP=6;MSQ=29.6;AN=16834;AC=6;NS=8438;AC_Hom=0;AC_Het=6;AC_Hemi=0;MAF=0.000355534;HWE=1;NFAM=6
4	49605969	49606428	4	49607564	49607726	191250	47.88	+	-	BND	LOW	191250_1	N	N[4:49607717[	191250_2	N	]4:49605979]N	SVTYPE=BND;POS=49605979;STRANDS=+-:5;IMPRECISE;CIPOS=-10,449;CIEND=-152,10;CIPOS95=0,138;CIEND95=-60,3;MATEID=191250_2;EVENT=191250;SU=5;PE=5;SR=0;ALG=PROD;AF=5.945e-05;NSAMP=1;MSQ=35.63;AN=16820;AC=1;NS=8431;AC_Hom=0;AC_Het=1;AC_Hemi=0;MAF=5.93049e-05;HWE=1;NFAM=1	SVTYPE=BND;POS=49607717;STRANDS=+-:5;IMPRECISE;CIPOS=-152,10;CIEND=-10,449;CIPOS95=-60,3;CIEND95=0,138;MATEID=191250_1;EVENT=191250;SECONDARY;SU=5;PE=5;SR=0;ALG=PROD;AF=5.945e-05;NSAMP=1;MSQ=35.63;AN=16820;AC=1;NS=8431;AC_Hom=0;AC_Het=1;AC_Hemi=0;MAF=5.93049e-05;HWE=1;NFAM=1
4	49627528	49627989	GL000233.1	128	128	52115	62.85	-	-	BND	LOW	52115_1	N	[GL000233.1:129[N	52115_2	N	[4:49627980[N	SVTYPE=BND;POS=49627980;STRANDS=--:4;IMPRECISE;CIPOS=-451,10;CIEND=0,0;CIPOS95=-184,1;CIEND95=0,1;MATEID=52115_2;EVENT=52115;SU=4;PE=4;SR=0;ALG=PROD;AF=0.0001188;NSAMP=2;MSQ=31.35;AN=16834;AC=2;NS=8438;AC_Hom=0;AC_Het=2;AC_Hemi=0;MAF=0.000118511;HWE=1;NFAM=2	SVTYPE=BND;POS=129;STRANDS=--:4;IMPRECISE;CIPOS=0,0;CIEND=-451,10;CIPOS95=0,1;CIEND95=-184,1;MATEID=52115_1;EVENT=52115;SECONDARY;SU=4;PE=4;SR=0;ALG=PROD;AF=0.0001188;NSAMP=2;MSQ=31.35;AN=16834;AC=2;NS=8438;AC_Hom=0;AC_Het=2;AC_Hemi=0;MAF=0.000118511;HWE=1;NFAM=2
4	52680439	52680821	4	52683235	52683770	277646	1810.23	-	+	BND	LOW	277646_1	N	]4:52683265]N	277646_2	N	N[4:52680792[	SVTYPE=BND;POS=52680792;STRANDS=-+:8;IMPRECISE;CIPOS=-352,30;CIEND=-30,505;CIPOS95=-113,30;CIEND95=-30,121;MATEID=277646_2;EVENT=277646;SU=8;PE=8;SR=0;ALG=PROD;AF=0.008495;NSAMP=143;MSQ=10.15;AN=16834;AC=143;NS=8438;AC_Hom=0;AC_Het=143;AC_Hemi=0;MAF=0.00847357;HWE=1;NFAM=143	SVTYPE=BND;POS=52683265;STRANDS=-+:8;IMPRECISE;CIPOS=-30,505;CIEND=-352,30;CIPOS95=-30,121;CIEND95=-113,30;MATEID=277646_1;EVENT=277646;SECONDARY;SU=8;PE=8;SR=0;ALG=PROD;AF=0.008495;NSAMP=143;MSQ=10.15;AN=16834;AC=143;NS=8438;AC_Hom=0;AC_Het=143;AC_Hemi=0;MAF=0.00847357;HWE=1;NFAM=143
4	52681171	52681424	4	52681795	52681934	191251	140.77	+	-	DEL	PASS	191251	N	<DEL>	.	.	.	SVTYPE=DEL;POS=52681181;SVLEN=-743;END=52681924;STRANDS=+-:9;IMPRECISE;CIPOS=-10,243;CIEND=-129,10;CIPOS95=-2,53;CIEND95=-56,2;SU=9;PE=9;SR=0;ALG=PROD;AF=5.94e-05;NSAMP=1;MSQ=140.77;AN=16834;AC=1;NS=8438;AC_Hom=0;AC_Het=1;AC_Hemi=0;MAF=5.92557e-05;HWE=1;NFAM=1	.
4	52681283	52681474	4	52682334	52682619	277647	2856.19	-	+	BND	LOW	277647_1	N	]4:52682367]N	277647_2	N	N[4:52681442[	SVTYPE=BND;POS=52681442;STRANDS=-+:133;IMPRECISE;CIPOS=-158,33;CIEND=-33,252;CIPOS95=-17,17;CIEND95=-20,20;MATEID=277647_2;EVENT=277647;SU=133;PE=133;SR=0;ALG=PROD;AF=0.008317;NSAMP=139;MSQ=17.98;AN=16834;AC=140;NS=8438;AC_Hom=2;AC_Het=138;AC_Hemi=0;MAF=0.0082958;HWE=0.440869;NFAM=138	SVTYPE=BND;POS=52682367;STRANDS=-+:133;IMPRECISE;CIPOS=-33,252;CIEND=-158,33;CIPOS95=-20,20;CIEND95=-17,17;MATEID=277647_1;EVENT=277647;SECONDARY;SU=133;PE=133;SR=0;ALG=PROD;AF=0.008317;NSAMP=139;MSQ=17.98;AN=16834;AC=140;NS=8438;AC_Hom=2;AC_Het=138;AC_Hemi=0;MAF=0.0082958;HWE=0.440869;NFAM=138
4	52681472	52681809	4	52682697	52682867	191252	175.88	+	-	BND	LOW	191252_1	N	N[4:52682858[	191252_2	N	]4:52681482]N	SVTYPE=BND;POS=52681482;STRANDS=+-:11;IMPRECISE;CIPOS=-10,327;CIEND=-160,10;CIPOS95=-1,136;CIEND95=-78,2;MATEID=191252_2;EVENT=191252;SU=11;PE=11;SR=0;ALG=PROD;AF=0.0001782;NSAMP=3;MSQ=58.62;AN=16834;AC=3;NS=8438;AC_Hom=0;AC_Het=3;AC_Hemi=0;MAF=0.000177767;HWE=1;NFAM=3	SVTYPE=BND;POS=52682858;STRANDS=+-:11;IMPRECISE;CIPOS=-160,10;CIEND=-10,327;CIPOS95=-78,2;CIEND95=-1,136;MATEID=191252_1;EVENT=191252;SECONDARY;SU=11;PE=11;SR=0;ALG=PROD;AF=0.0001782;NSAMP=3;MSQ=58.62;AN=16834;AC=3;NS=8438;AC_Hom=0;AC_Het=3;AC_Hemi=0;MAF=0.000177767;HWE=1;NFAM=3
4	52681740	52681906	4	52682767	52683031	277648	3161.1	-	+	BND	LOW	277648_1	N	]4:52682777]N	277648_2	N	N[4:52681897[	SVTYPE=BND;POS=52681897;STRANDS=-+:8;IMPRECISE;CIPOS=-156,10;CIEND=-10,254;CIPOS95=-69,2;CIEND95=-2,78;MATEID=277648_2;EVENT=277648;SU=8;PE=8;SR=0;ALG=PROD;AF=0.01384;NSAMP=233;MSQ=10.98;AN=16834;AC=233;NS=8438;AC_Hom=0;AC_Het=236;AC_Hemi=0;MAF=0.0139844;HWE=0.415439;NFAM=232	SVTYPE=BND;POS=52682777;STRANDS=-+:8;IMPRECISE;CIPOS=-10,254;CIEND=-156,10;CIPOS95=-2,78;CIEND95=-69,2;MATEID=277648_1;EVENT=277648;SECONDARY;SU=8;PE=8;SR=0;ALG=PROD;AF=0.01384;NSAMP=233;MSQ=10.98;AN=16834;AC=233;NS=8438;AC_Hom=0;AC_Het=236;AC_Hemi=0;MAF=0.0139844;HWE=0.415439;NFAM=232
4	52682220	52682293	4	52682567	52682745	191253	281.1	+	-	BND	LOW	191253_1	N	N[4:52682716[	191253_2	N	]4:52682250]N	SVTYPE=BND;POS=52682250;STRANDS=+-:25;IMPRECISE;CIPOS=-30,43;CIEND=-148,30;CIPOS95=-8,8;CIEND95=-44,30;MATEID=191253_2;EVENT=191253;SU=25;PE=25;SR=0;ALG=PROD;AF=0.0001782;NSAMP=3;MSQ=93.7;AN=16834;AC=3;NS=8438;AC_Hom=0;AC_Het=3;AC_Hemi=0;MAF=0.000177767;HWE=1;NFAM=3	SVTYPE=BND;POS=52682716;STRANDS=+-:25;IMPRECISE;CIPOS=-148,30;CIEND=-30,43;CIPOS95=-44,30;CIEND95=-8,8;MATEID=191253_1;EVENT=191253;SECONDARY;SU=25;PE=25;SR=0;ALG=PROD;AF=0.0001782;NSAMP=3;MSQ=93.7;AN=16834;AC=3;NS=8438;AC_Hom=0;AC_Het=3;AC_Hemi=0;MAF=0.000177767;HWE=1;NFAM=3
4	52684548	52684551	4	52685196	52685200	191254	12157.2	+	-	BND	PASS	191254_1	N	N[4:52685200[	191254_2	N	]4:52684550]N	SVTYPE=BND;POS=52684550;STRANDS=+-:513;CIPOS=-2,1;CIEND=-3,1;CIPOS95=0,0;CIEND95=0,0;MATEID=191254_2;EVENT=191254;SU=513;PE=299;SR=214;ALG=PROD;AF=0.001663;NSAMP=28;MSQ=434.18;AN=16834;AC=28;NS=8438;AC_Hom=0;AC_Het=28;AC_Hemi=0;MAF=0.00165916;HWE=1;NFAM=28	SVTYPE=BND;POS=52685200;STRANDS=+-:513;CIPOS=-3,1;CIEND=-2,1;CIPOS95=0,0;CIEND95=0,0;MATEID=191254_1;EVENT=191254;SECONDARY;SU=513;PE=299;SR=214;ALG=PROD;AF=0.001663;NSAMP=28;MSQ=434.18;AN=16834;AC=28;NS=8438;AC_Hom=0;AC_Het=28;AC_Hemi=0;MAF=0.00165916;HWE=1;NFAM=28
4	52686841	52686855	4	52687658	52687668	191255	443.48	+	-	DEL	PASS	191255	N	<DEL>	.	.	.	SVTYPE=DEL;POS=52686847;SVLEN=-819;END=52687666;STRANDS=+-:17;CIPOS=-6,8;CIEND=-8,2;CIPOS95=0,0;CIEND95=0,0;SU=17;PE=13;SR=4;ALG=PROD;AF=5.94e-05;NSAMP=1;MSQ=443.48;AN=16834;AC=1;NS=8438;AC_Hom=0;AC_Het=1;AC_Hemi=0;MAF=5.92557e-05;HWE=1;NFAM=1	.
4	52687504	52687773	4	52688405	52688664	191256	201.35	+	-	DEL	PASS	191256	N	<DEL>	.	.	.	SVTYPE=DEL;POS=52687514;SVLEN=-1140;END=52688654;STRANDS=+-:10;IMPRECISE;CIPOS=-10,259;CIEND=-249,10;CIPOS95=-2,56;CIEND95=-83,1;SU=10;PE=10;SR=0;ALG=PROD;AF=5.94e-05;NSAMP=1;MSQ=200.82;AN=16834;AC=1;NS=8438;AC_Hom=0;AC_Het=1;AC_Hemi=0;MAF=5.92557e-05;HWE=1;NFAM=1	.
4	52705584	52705602	4	52705942	52705962	191257	203.7	+	-	DEL	PASS	191257	N	<DEL>	.	.	.	SVTYPE=DEL;POS=52705592;SVLEN=-360;END=52705952;STRANDS=+-:5;IMPRECISE;CIPOS=-8,10;CIEND=-10,10;CIPOS95=-1,1;CIEND95=-1,1;SU=5;PE=2;SR=3;ALG=PROD;AF=5.94e-05;NSAMP=1;MSQ=203.7;AN=16834;AC=1;NS=8438;AC_Hom=0;AC_Het=1;AC_Hemi=0;MAF=5.92557e-05;HWE=1;NFAM=1	.
4	52709461	52709475	4	52709776	52709793	191258	21.26	+	-	BND	LOW	191258_1	N	N[4:52709786[	191258_2	N	]4:52709468]N	SVTYPE=BND;POS=52709468;STRANDS=+-:4;IMPRECISE;CIPOS=-7,7;CIEND=-9,8;CIPOS95=-2,3;CIEND95=0,0;MATEID=191258_2;EVENT=191258;SU=4;PE=0;SR=4;ALG=PROD;AF=5.94e-05;NSAMP=1;MSQ=14.92;AN=16834;AC=1;NS=8438;AC_Hom=0;AC_Het=1;AC_Hemi=0;MAF=5.92557e-05;HWE=1;NFAM=1	SVTYPE=BND;POS=52709786;STRANDS=+-:4;IMPRECISE;CIPOS=-9,8;CIEND=-7,7;CIPOS95=0,0;CIEND95=-2,3;MATEID=191258_1;EVENT=191258;SECONDARY;SU=4;PE=0;SR=4;ALG=PROD;AF=5.94e-05;NSAMP=1;MSQ=14.92;AN=16834;AC=1;NS=8438;AC_Hom=0;AC_Het=1;AC_Hemi=0;MAF=5.92557e-05;HWE=1;NFAM=1
4	52717476	52717487	4	52717601	52717612	191259	197.82	+	-	DEL	PASS	191259	N	<DEL>	.	.	.	SVTYPE=DEL;POS=52717482;SVLEN=-125;END=52717607;STRANDS=+-:6;CIPOS=-6,5;CIEND=-6,5;CIPOS95=0,0;CIEND95=0,0;SU=6;PE=0;SR=6;ALG=PROD;AF=5.94e-05;NSAMP=1;MSQ=197.82;AN=16834;AC=1;NS=8438;AC_Hom=0;AC_Het=1;AC_Hemi=0;MAF=5.92557e-05;HWE=1;NFAM=1	.
4	52801682	52802114	4	53084482	53084866	191260	140.77	+	-	BND	LOW	191260_1	N	N[4:53084857[	191260_2	N	]4:52801692]N	SVTYPE=BND;POS=52801692;STRANDS=+-:4;IMPRECISE;CIPOS=-10,422;CIEND=-374,10;CIPOS95=-2,132;CIEND95=-177,1;MATEID=191260_2;EVENT=191260;SU=4;PE=4;SR=0;ALG=PROD;AF=5.94e-05;NSAMP=1;MSQ=140.77;AN=16834;AC=1;NS=8438;AC_Hom=0;AC_Het=1;AC_Hemi=0;MAF=5.92557e-05;HWE=1;NFAM=1	SVTYPE=BND;POS=53084857;STRANDS=+-:4;IMPRECISE;CIPOS=-374,10;CIEND=-10,422;CIPOS95=-177,1;CIEND95=-2,132;MATEID=191260_1;EVENT=191260;SECONDARY;SU=4;PE=4;SR=0;ALG=PROD;AF=5.94e-05;NSAMP=1;MSQ=140.77;AN=16834;AC=1;NS=8438;AC_Hom=0;AC_Het=1;AC_Hemi=0;MAF=5.92557e-05;HWE=1;NFAM=1
4	52805905	52806193	4	53190833	53191319	277649	62.43	-	+	BND	LOW	277649_1	N	]4:53190843]N	277649_2	N	N[4:52806184[	SVTYPE=BND;POS=52806184;STRANDS=-+:5;IMPRECISE;CIPOS=-278,10;CIEND=-10,476;CIPOS95=-123,2;CIEND95=-1,160;MATEID=277649_2;EVENT=277649;SU=5;PE=5;SR=0;ALG=PROD;AF=0.0001188;NSAMP=2;MSQ=30.97;AN=16834;AC=2;NS=8438;AC_Hom=0;AC_Het=2;AC_Hemi=0;MAF=0.000118511;HWE=1;NFAM=2	SVTYPE=BND;POS=53190843;STRANDS=-+:5;IMPRECISE;CIPOS=-10,476;CIEND=-278,10;CIPOS95=-1,160;CIEND95=-123,2;MATEID=277649_1;EVENT=277649;SECONDARY;SU=5;PE=5;SR=0;ALG=PROD;AF=0.0001188;NSAMP=2;MSQ=30.97;AN=16834;AC=2;NS=8438;AC_Hom=0;AC_Het=2;AC_Hemi=0;MAF=0.000118511;HWE=1;NFAM=2
4	52805908	52806324	4	53190292	53190569	191261	53.79	+	-	BND	LOW	191261_1	N	N[4:53190560[	191261_2	N	]4:52805918]N	SVTYPE=BND;POS=52805918;STRANDS=+-:6;IMPRECISE;CIPOS=-10,406;CIEND=-267,10;CIPOS95=-2,110;CIEND95=-135,1;MATEID=191261_2;EVENT=191261;SU=6;PE=6;SR=0;ALG=PROD;AF=5.94e-05;NSAMP=1;MSQ=53.79;AN=16834;AC=1;NS=8438;AC_Hom=0;AC_Het=1;AC_Hemi=0;MAF=5.92557e-05;HWE=1;NFAM=1	SVTYPE=BND;POS=53190560;STRANDS=+-:6;IMPRECISE;CIPOS=-267,10;CIEND=-10,406;CIPOS95=-135,1;CIEND95=-2,110;MATEID=191261_1;EVENT=191261;SECONDARY;SU=6;PE=6;SR=0;ALG=PROD;AF=5.94e-05;NSAMP=1;MSQ=53.79;AN=16834;AC=1;NS=8438;AC_Hom=0;AC_Het=1;AC_Hemi=0;MAF=5.92557e-05;HWE=1;NFAM=1
4	52821784	52821839	4	52821897	52821954	191262	254.68	+	-	DEL	PASS	191262	N	<DEL>	.	.	.	SVTYPE=DEL;POS=52821812;SVLEN=-114;END=52821926;STRANDS=+-:12;CIPOS=-28,27;CIEND=-29,28;CIPOS95=0,0;CIEND95=0,0;SU=12;PE=0;SR=12;ALG=PROD;AF=0.0001188;NSAMP=2;MSQ=127.34;AN=16834;AC=2;NS=8438;AC_Hom=0;AC_Het=2;AC_Hemi=0;MAF=0.000118511;HWE=1;NFAM=1	.
4	52837798	52837803	4	52837886	52837891	191263	308.73	+	-	BND	PASS	191263_1	N	N[4:52837890[	191263_2	N	]4:52837801]N	SVTYPE=BND;POS=52837801;STRANDS=+-:11;CIPOS=-3,2;CIEND=-3,2;CIPOS95=0,0;CIEND95=0,0;MATEID=191263_2;EVENT=191263;SU=11;PE=0;SR=11;ALG=PROD;AF=5.94e-05;NSAMP=1;MSQ=308.72;AN=16834;AC=1;NS=8438;AC_Hom=0;AC_Het=1;AC_Hemi=0;MAF=5.92557e-05;HWE=1;NFAM=1	SVTYPE=BND;POS=52837890;STRANDS=+-:11;CIPOS=-3,2;CIEND=-3,2;CIPOS95=0,0;CIEND95=0,0;MATEID=191263_1;EVENT=191263;SECONDARY;SU=11;PE=0;SR=11;ALG=PROD;AF=5.94e-05;NSAMP=1;MSQ=308.72;AN=16834;AC=1;NS=8438;AC_Hom=0;AC_Het=1;AC_Hemi=0;MAF=5.92557e-05;HWE=1;NFAM=1
4	52841080	52841087	4	52843567	52843576	191264	566.59	+	-	DEL	PASS	191264	N	<DEL>	.	.	.	SVTYPE=DEL;POS=52841083;SVLEN=-2491;END=52843574;STRANDS=+-:20;CIPOS=-3,4;CIEND=-7,2;CIPOS95=0,0;CIEND95=0,0;SU=20;PE=14;SR=6;ALG=PROD;AF=5.94e-05;NSAMP=1;MSQ=566.59;AN=16834;AC=1;NS=8438;AC_Hom=0;AC_Het=1;AC_Hemi=0;MAF=5.92557e-05;HWE=1;NFAM=1	.
4	52845647	52845703	4	52851657	52851717	191265	1261.74	+	-	DEL	PASS	191265	N	<DEL>	.	.	.	SVTYPE=DEL;POS=52845673;SVLEN=-6014;END=52851687;STRANDS=+-:48;CIPOS=-26,30;CIEND=-30,30;CIPOS95=0,0;CIEND95=0,0;SU=48;PE=32;SR=16;ALG=PROD;AF=0.0001782;NSAMP=3;MSQ=420.58;AN=16834;AC=3;NS=8438;AC_Hom=0;AC_Het=3;AC_Hemi=0;MAF=0.000177767;HWE=1;NFAM=3	.
4	52850353	52850569	4	52850465	52850757	191266	272.87	+	-	BND	LOW	191266_1	N	N[4:52850748[	191266_2	N	]4:52850363]N	SVTYPE=BND;POS=52850363;STRANDS=+-:12;IMPRECISE;CIPOS=-10,206;CIEND=-282,10;CIPOS95=-1,65;CIEND95=-85,0;MATEID=191266_2;EVENT=191266;SU=12;PE=12;SR=0;ALG=PROD;AF=0.0001188;NSAMP=2;MSQ=136.13;AN=16834;AC=2;NS=8438;AC_Hom=0;AC_Het=2;AC_Hemi=0;MAF=0.000118511;HWE=1;NFAM=2	SVTYPE=BND;POS=52850748;STRANDS=+-:12;IMPRECISE;CIPOS=-282,10;CIEND=-10,206;CIPOS95=-85,0;CIEND95=-1,65;MATEID=191266_1;EVENT=191266;SECONDARY;SU=12;PE=12;SR=0;ALG=PROD;AF=0.0001188;NSAMP=2;MSQ=136.13;AN=16834;AC=2;NS=8438;AC_Hom=0;AC_Het=2;AC_Hemi=0;MAF=0.000118511;HWE=1;NFAM=2
4	52850667	52850959	4	52851500	52851618	191267	224.81	+	-	DEL	PASS	191267	N	<DEL>	.	.	.	SVTYPE=DEL;POS=52850677;SVLEN=-931;END=52851608;STRANDS=+-:8;IMPRECISE;CIPOS=-10,282;CIEND=-108,10;CIPOS95=-2,66;CIEND95=-41,3;SU=8;PE=8;SR=0;ALG=PROD;AF=5.94e-05;NSAMP=1;MSQ=224.81;AN=16834;AC=1;NS=8438;AC_Hom=0;AC_Het=1;AC_Hemi=0;MAF=5.92557e-05;HWE=1;NFAM=1	.
4	52853531	52853755	4	52986320	52986607	277650	466.38	-	+	BND	LOW	277650_1	N	]4:52986370]N	277650_2	N	N[4:52853726[	SVTYPE=BND;POS=52853726;STRANDS=-+:47;IMPRECISE;CIPOS=-194,30;CIEND=-50,237;CIPOS95=-30,30;CIEND95=-12,12;MATEID=277650_2;EVENT=277650;SU=47;PE=47;SR=0;ALG=PROD;AF=0.0006534;NSAMP=11;MSQ=42.06;AN=16834;AC=11;NS=8438;AC_Hom=0;AC_Het=11;AC_Hemi=0;MAF=0.000651813;HWE=1;NFAM=6	SVTYPE=BND;POS=52986370;STRANDS=-+:47;IMPRECISE;CIPOS=-50,237;CIEND=-194,30;CIPOS95=-12,12;CIEND95=-30,30;MATEID=277650_1;EVENT=277650;SECONDARY;SU=47;PE=47;SR=0;ALG=PROD;AF=0.0006534;NSAMP=11;MSQ=42.06;AN=16834;AC=11;NS=8438;AC_Hom=0;AC_Het=11;AC_Hemi=0;MAF=0.000651813;HWE=1;NFAM=6
4	52853979	52854362	4	52986322	52986536	191268	958.45	+	-	BND	LOW	191268_1	N	N[4:52986515[	191268_2	N	]4:52854011]N	SVTYPE=BND;POS=52854011;STRANDS=+-:58;IMPRECISE;CIPOS=-32,351;CIEND=-192,22;CIPOS95=-26,26;CIEND95=-19,19;MATEID=191268_2;EVENT=191268;SU=58;PE=58;SR=0;ALG=PROD;AF=0.0007722;NSAMP=13;MSQ=73.73;AN=16834;AC=13;NS=8438;AC_Hom=0;AC_Het=13;AC_Hemi=0;MAF=0.000770325;HWE=1;NFAM=7	SVTYPE=BND;POS=52986515;STRANDS=+-:58;IMPRECISE;CIPOS=-192,22;CIEND=-32,351;CIPOS95=-19,19;CIEND95=-26,26;MATEID=191268_1;EVENT=191268;SECONDARY;SU=58;PE=58;SR=0;ALG=PROD;AF=0.0007722;NSAMP=13;MSQ=73.73;AN=16834;AC=13;NS=8438;AC_Hom=0;AC_Het=13;AC_Hemi=0;MAF=0.000770325;HWE=1;NFAM=7
4	52857014	52857025	4	52857167	52857178	191269	1029.61	+	-	DEL	PASS	191269	N	<DEL>	.	.	.	SVTYPE=DEL;POS=52857020;SVLEN=-153;END=52857173;STRANDS=+-:43;CIPOS=-6,5;CIEND=-6,5;CIPOS95=0,0;CIEND95=0,0;SU=43;PE=0;SR=43;ALG=PROD;AF=0.0003564;NSAMP=6;MSQ=171.3;AN=16834;AC=6;NS=8438;AC_Hom=0;AC_Het=6;AC_Hemi=0;MAF=0.000355534;HWE=1;NFAM=6	.
4	52869698	52869707	4	52869770	52869779	191270	212.68	+	-	BND	LOW	191270_1	N	N[4:52869776[	191270_2	N	]4:52869703]N	SVTYPE=BND;POS=52869703;STRANDS=+-:7;CIPOS=-5,4;CIEND=-5,4;CIPOS95=0,0;CIEND95=0,0;MATEID=191270_2;EVENT=191270;SU=7;PE=0;SR=7;ALG=PROD;AF=5.94e-05;NSAMP=1;MSQ=212.66;AN=16834;AC=1;NS=8438;AC_Hom=0;AC_Het=1;AC_Hemi=0;MAF=5.92557e-05;HWE=1;NFAM=1	SVTYPE=BND;POS=52869776;STRANDS=+-:7;CIPOS=-5,4;CIEND=-5,4;CIPOS95=0,0;CIEND95=0,0;MATEID=191270_1;EVENT=191270;SECONDARY;SU=7;PE=0;SR=7;ALG=PROD;AF=5.94e-05;NSAMP=1;MSQ=212.66;AN=16834;AC=1;NS=8438;AC_Hom=0;AC_Het=1;AC_Hemi=0;MAF=5.92557e-05;HWE=1;NFAM=1
4	52884673	52884684	4	52886258	52886274	277651	61.3	-	+	BND	LOW	277651_1	N	]4:52886267]N	277651_2	N	N[4:52884682[	SVTYPE=BND;POS=52884682;STRANDS=-+:8;CIPOS=-8,3;CIEND=-9,7;CIPOS95=0,0;CIEND95=0,0;MATEID=277651_2;EVENT=277651;SU=8;PE=4;SR=4;ALG=PROD;AF=5.94e-05;NSAMP=1;MSQ=60.63;AN=16834;AC=1;NS=8438;AC_Hom=0;AC_Het=1;AC_Hemi=0;MAF=5.92557e-05;HWE=1;NFAM=1	SVTYPE=BND;POS=52886267;STRANDS=-+:8;CIPOS=-9,7;CIEND=-8,3;CIPOS95=0,0;CIEND95=0,0;MATEID=277651_1;EVENT=277651;SECONDARY;SU=8;PE=4;SR=4;ALG=PROD;AF=5.94e-05;NSAMP=1;MSQ=60.63;AN=16834;AC=1;NS=8438;AC_Hom=0;AC_Het=1;AC_Hemi=0;MAF=5.92557e-05;HWE=1;NFAM=1
4	52884750	52884759	4	52886268	52886277	191271	137.76	+	-	BND	LOW	191271_1	N	N[4:52886274[	191271_2	N	]4:52884755]N	SVTYPE=BND;POS=52884755;STRANDS=+-:7;CIPOS=-5,4;CIEND=-5,4;CIPOS95=0,0;CIEND95=0,0;MATEID=191271_2;EVENT=191271;SU=7;PE=0;SR=7;ALG=PROD;AF=5.94e-05;NSAMP=1;MSQ=137.76;AN=16834;AC=1;NS=8438;AC_Hom=0;AC_Het=1;AC_Hemi=0;MAF=5.92557e-05;HWE=1;NFAM=1	SVTYPE=BND;POS=52886274;STRANDS=+-:7;CIPOS=-5,4;CIEND=-5,4;CIPOS95=0,0;CIEND95=0,0;MATEID=191271_1;EVENT=191271;SECONDARY;SU=7;PE=0;SR=7;ALG=PROD;AF=5.94e-05;NSAMP=1;MSQ=137.76;AN=16834;AC=1;NS=8438;AC_Hom=0;AC_Het=1;AC_Hemi=0;MAF=5.92557e-05;HWE=1;NFAM=1
4	52917989	52917989	4	52918070	52918070	191272	82738.9	+	-	BND	LOW	191272_1	N	N[4:52918071[	191272_2	N	]4:52917989]N	SVTYPE=BND;POS=52917989;STRANDS=+-:3124;CIPOS=0,0;CIEND=0,0;CIPOS95=0,0;CIEND95=0,0;MATEID=191272_2;EVENT=191272;SU=3124;PE=10;SR=3114;ALG=PROD;AF=0.02275;NSAMP=361;MSQ=229.19;AN=16834;AC=383;NS=8438;AC_Hom=44;AC_Het=339;AC_Hemi=0;MAF=0.022695;HWE=2.8016e-10;NFAM=358	SVTYPE=BND;POS=52918071;STRANDS=+-:3124;CIPOS=0,0;CIEND=0,0;CIPOS95=0,0;CIEND95=0,0;MATEID=191272_1;EVENT=191272;SECONDARY;SU=3124;PE=10;SR=3114;ALG=PROD;AF=0.02275;NSAMP=361;MSQ=229.19;AN=16834;AC=383;NS=8438;AC_Hom=44;AC_Het=339;AC_Hemi=0;MAF=0.022695;HWE=2.8016e-10;NFAM=358
4	52943399	52943416	4	52943578	52943595	191273	172.61	+	-	BND	LOW	191273_1	N	N[4:52943588[	191273_2	N	]4:52943408]N	SVTYPE=BND;POS=52943408;STRANDS=+-:4;CIPOS=-9,8;CIEND=-9,8;CIPOS95=0,0;CIEND95=0,0;MATEID=191273_2;EVENT=191273;SU=4;PE=0;SR=4;ALG=PROD;AF=0.0006534;NSAMP=11;MSQ=12.92;AN=16834;AC=11;NS=8438;AC_Hom=0;AC_Het=11;AC_Hemi=0;MAF=0.000651813;HWE=1;NFAM=11	SVTYPE=BND;POS=52943588;STRANDS=+-:4;CIPOS=-9,8;CIEND=-9,8;CIPOS95=0,0;CIEND95=0,0;MATEID=191273_1;EVENT=191273;SECONDARY;SU=4;PE=0;SR=4;ALG=PROD;AF=0.0006534;NSAMP=11;MSQ=12.92;AN=16834;AC=11;NS=8438;AC_Hom=0;AC_Het=11;AC_Hemi=0;MAF=0.000651813;HWE=1;NFAM=11
4	52948111	52948113	4	52948256	52948260	277652	1.2414e+06	-	+	DUP	PASS	277652	N	<DUP>	.	.	.	SVTYPE=DUP;POS=52948111;SVLEN=147;END=52948258;STRANDS=-+:5195;CIPOS=0,2;CIEND=-2,2;CIPOS95=0,0;CIEND95=0,0;SU=5195;PE=10;SR=5185;ALG=PROD;AF=0.525;NSAMP=7437;MSQ=166.43;AN=16834;AC=8838;NS=8438;AC_Hom=2812;AC_Het=6051;AC_Hemi=0;MAF=0.474816;HWE=0;NFAM=6442	.
4	52986427	52986670	4	53314823	53315121	308751	83.46	-	-	BND	LOW	308751_1	N	[4:53315092[N	308751_2	N	[4:52986641[N	SVTYPE=BND;POS=52986641;STRANDS=--:9;IMPRECISE;CIPOS=-213,30;CIEND=-268,30;CIPOS95=-57,30;CIEND95=-111,30;MATEID=308751_2;EVENT=308751;SU=9;PE=9;SR=0;ALG=PROD;AF=0.0001188;NSAMP=2;MSQ=41.73;AN=16834;AC=2;NS=8438;AC_Hom=0;AC_Het=2;AC_Hemi=0;MAF=0.000118511;HWE=1;NFAM=1	SVTYPE=BND;POS=53315092;STRANDS=--:9;IMPRECISE;CIPOS=-268,30;CIEND=-213,30;CIPOS95=-111,30;CIEND95=-57,30;MATEID=308751_1;EVENT=308751;SECONDARY;SU=9;PE=9;SR=0;ALG=PROD;AF=0.0001188;NSAMP=2;MSQ=41.73;AN=16834;AC=2;NS=8438;AC_Hom=0;AC_Het=2;AC_Hemi=0;MAF=0.000118511;HWE=1;NFAM=1
4	52986511	52986914	4	53315277	53315721	308752	15.4	+	+	BND	LOW	308752_1	N	N]4:53315287]	308752_2	N	N]4:52986521]	SVTYPE=BND;POS=52986521;STRANDS=++:5;IMPRECISE;CIPOS=-10,393;CIEND=-10,434;CIPOS95=-2,113;CIEND95=-1,147;MATEID=308752_2;EVENT=308752;SU=5;PE=5;SR=0;ALG=PROD;AF=5.94e-05;NSAMP=1;MSQ=14.92;AN=16834;AC=1;NS=8438;AC_Hom=0;AC_Het=1;AC_Hemi=0;MAF=5.92557e-05;HWE=1;NFAM=1	SVTYPE=BND;POS=53315287;STRANDS=++:5;IMPRECISE;CIPOS=-10,434;CIEND=-10,393;CIPOS95=-1,147;CIEND95=-2,113;MATEID=308752_1;EVENT=308752;SECONDARY;SU=5;PE=5;SR=0;ALG=PROD;AF=5.94e-05;NSAMP=1;MSQ=14.92;AN=16834;AC=1;NS=8438;AC_Hom=0;AC_Het=1;AC_Hemi=0;MAF=5.92557e-05;HWE=1;NFAM=1
4	53009722	53009733	4	53009806	53009817	191274	149.97	+	-	BND	LOW	191274_1	N	N[4:53009813[	191274_2	N	]4:53009728]N	SVTYPE=BND;POS=53009728;STRANDS=+-:6;CIPOS=-6,5;CIEND=-6,5;CIPOS95=0,0;CIEND95=0,0;MATEID=191274_2;EVENT=191274;SU=6;PE=0;SR=6;ALG=PROD;AF=5.94e-05;NSAMP=1;MSQ=149.85;AN=16834;AC=1;NS=8438;AC_Hom=0;AC_Het=1;AC_Hemi=0;MAF=5.92557e-05;HWE=1;NFAM=1	SVTYPE=BND;POS=53009813;STRANDS=+-:6;CIPOS=-6,5;CIEND=-6,5;CIPOS95=0,0;CIEND95=0,0;MATEID=191274_1;EVENT=191274;SECONDARY;SU=6;PE=0;SR=6;ALG=PROD;AF=5.94e-05;NSAMP=1;MSQ=149.85;AN=16834;AC=1;NS=8438;AC_Hom=0;AC_Het=1;AC_Hemi=0;MAF=5.92557e-05;HWE=1;NFAM=1
4	53014474	53014492	4	53018509	53018520	308753	134.69	+	+	BND	LOW	308753_1	N	N]4:53018515]	308753_2	N	N]4:53014482]	SVTYPE=BND;POS=53014482;STRANDS=++:10;CIPOS=-8,10;CIEND=-6,5;CIPOS95=0,0;CIEND95=0,0;MATEID=308753_2;EVENT=308753;SU=10;PE=4;SR=6;ALG=PROD;AF=5.94e-05;NSAMP=1;MSQ=134.69;AN=16834;AC=1;NS=8438;AC_Hom=0;AC_Het=1;AC_Hemi=0;MAF=5.92557e-05;HWE=1;NFAM=1	SVTYPE=BND;POS=53018515;STRANDS=++:10;CIPOS=-6,5;CIEND=-8,10;CIPOS95=0,0;CIEND95=0,0;MATEID=308753_1;EVENT=308753;SECONDARY;SU=10;PE=4;SR=6;ALG=PROD;AF=5.94e-05;NSAMP=1;MSQ=134.69;AN=16834;AC=1;NS=8438;AC_Hom=0;AC_Het=1;AC_Hemi=0;MAF=5.92557e-05;HWE=1;NFAM=1
4	53018335	53018342	4	53020409	53020429	308754	344.66	-	-	BND	PASS	308754_1	N	[4:53020420[N	308754_2	N	[4:53018342[N	SVTYPE=BND;POS=53018342;STRANDS=--:18;CIPOS=-6,1;CIEND=-10,10;CIPOS95=0,0;CIEND95=0,0;MATEID=308754_2;EVENT=308754;SU=18;PE=12;SR=6;ALG=PROD;AF=5.94e-05;NSAMP=1;MSQ=344.66;AN=16834;AC=1;NS=8438;AC_Hom=0;AC_Het=1;AC_Hemi=0;MAF=5.92557e-05;HWE=1;NFAM=1	SVTYPE=BND;POS=53020420;STRANDS=--:18;CIPOS=-10,10;CIEND=-6,1;CIPOS95=0,0;CIEND95=0,0;MATEID=308754_1;EVENT=308754;SECONDARY;SU=18;PE=12;SR=6;ALG=PROD;AF=5.94e-05;NSAMP=1;MSQ=344.66;AN=16834;AC=1;NS=8438;AC_Hom=0;AC_Het=1;AC_Hemi=0;MAF=5.92557e-05;HWE=1;NFAM=1
4	53025292	53025294	4	174959219	174959223	308755	14284.6	-	-	BND	LOW	308755_1	N	[4:174959221[N	308755_2	N	[4:53025294[N	SVTYPE=BND;POS=53025294;STRANDS=--:861;CIPOS=-1,1;CIEND=-1,3;CIPOS95=0,0;CIEND95=0,0;MATEID=308755_2;EVENT=308755;SU=861;PE=0;SR=861;ALG=PROD;AF=0.02733;NSAMP=460;MSQ=29.96;AN=16834;AC=460;NS=8438;AC_Hom=0;AC_Het=461;AC_Hemi=0;MAF=0.0273169;HWE=0.00312224;NFAM=437	SVTYPE=BND;POS=174959221;STRANDS=--:861;CIPOS=-1,3;CIEND=-1,1;CIPOS95=0,0;CIEND95=0,0;MATEID=308755_1;EVENT=308755;SECONDARY;SU=861;PE=0;SR=861;ALG=PROD;AF=0.02733;NSAMP=460;MSQ=29.96;AN=16834;AC=460;NS=8438;AC_Hom=0;AC_Het=461;AC_Hemi=0;MAF=0.0273169;HWE=0.00312224;NFAM=437
4	53031110	53031128	X	149986531	149986548	52763	27.12	+	+	BND	LOW	52763_1	N	N]X:149986540]	52763_2	N	N]4:53031120]	SVTYPE=BND;POS=53031120;STRANDS=++:4;IMPRECISE;CIPOS=-10,8;CIEND=-9,8;CIPOS95=-1,0;CIEND95=0,0;MATEID=52763_2;EVENT=52763;SU=4;PE=0;SR=4;ALG=PROD;AF=0.0001188;NSAMP=2;MSQ=11.29;AN=16834;AC=2;NS=8438;AC_Hom=0;AC_Het=2;AC_Hemi=0;MAF=0.000118511;HWE=1;NFAM=2	SVTYPE=BND;POS=149986540;STRANDS=++:4;IMPRECISE;CIPOS=-9,8;CIEND=-10,8;CIPOS95=0,0;CIEND95=-1,0;MATEID=52763_1;EVENT=52763;SECONDARY;SU=4;PE=0;SR=4;ALG=PROD;AF=0.0001188;NSAMP=2;MSQ=11.29;AN=16834;AC=2;NS=8438;AC_Hom=0;AC_Het=2;AC_Hemi=0;MAF=0.000118511;HWE=1;NFAM=2
4	53036468	53037046	15	99921481	99922059	48008	3724.54	+	-	BND	LOW	48008_1	N	N[15:99922004[	48008_2	N	]4:53036631]N	SVTYPE=BND;POS=53036631;STRANDS=+-:480;IMPRECISE;CIPOS=-163,415;CIEND=-522,56;CIPOS95=-80,80;CIEND95=-155,56;MATEID=48008_2;EVENT=48008;SU=480;PE=480;SR=0;ALG=SUM;AF=0.003921;NSAMP=66;MSQ=56.24;AN=16834;AC=66;NS=8438;AC_Hom=0;AC_Het=66;AC_Hemi=0;MAF=0.00391088;HWE=1;NFAM=66	SVTYPE=BND;POS=99922004;STRANDS=+-:480;IMPRECISE;CIPOS=-522,56;CIEND=-163,415;CIPOS95=-155,56;CIEND95=-80,80;MATEID=48008_1;EVENT=48008;SECONDARY;SU=480;PE=480;SR=0;ALG=SUM;AF=0.003921;NSAMP=66;MSQ=56.24;AN=16834;AC=66;NS=8438;AC_Hom=0;AC_Het=66;AC_Hemi=0;MAF=0.00391088;HWE=1;NFAM=66
4	53036655	53036740	15	99922111	99922386	48009	2749.89	-	+	BND	LOW	48009_1	N	]15:99922121]N	48009_2	N	N[4:53036713[	SVTYPE=BND;POS=53036713;STRANDS=-+:289;IMPRECISE;CIPOS=-57,28;CIEND=-10,265;CIPOS95=-7,7;CIEND95=-10,40;MATEID=48009_2;EVENT=48009;SU=289;PE=289;SR=0;ALG=PROD;AF=0.002614;NSAMP=44;MSQ=62.28;AN=16834;AC=44;NS=8438;AC_Hom=0;AC_Het=44;AC_Hemi=0;MAF=0.00260725;HWE=1;NFAM=44	SVTYPE=BND;POS=99922121;STRANDS=-+:289;IMPRECISE;CIPOS=-10,265;CIEND=-57,28;CIPOS95=-10,40;CIEND95=-7,7;MATEID=48009_1;EVENT=48009;SECONDARY;SU=289;PE=289;SR=0;ALG=PROD;AF=0.002614;NSAMP=44;MSQ=62.28;AN=16834;AC=44;NS=8438;AC_Hom=0;AC_Het=44;AC_Hemi=0;MAF=0.00260725;HWE=1;NFAM=44
4	53062554	53062563	4	53062748	53062757	191276	673.31	+	-	BND	PASS	191276_1	N	N[4:53062754[	191276_2	N	]4:53062559]N	SVTYPE=BND;POS=53062559;STRANDS=+-:7;CIPOS=-5,4;CIEND=-5,4;CIPOS95=0,0;CIEND95=0,0;MATEID=191276_2;EVENT=191276;SU=7;PE=0;SR=7;ALG=PROD;AF=0.0001188;NSAMP=2;MSQ=335.81;AN=16834;AC=2;NS=8438;AC_Hom=0;AC_Het=2;AC_Hemi=0;MAF=0.000118511;HWE=1;NFAM=2	SVTYPE=BND;POS=53062754;STRANDS=+-:7;CIPOS=-5,4;CIEND=-5,4;CIPOS95=0,0;CIEND95=0,0;MATEID=191276_1;EVENT=191276;SECONDARY;SU=7;PE=0;SR=7;ALG=PROD;AF=0.0001188;NSAMP=2;MSQ=335.81;AN=16834;AC=2;NS=8438;AC_Hom=0;AC_Het=2;AC_Hemi=0;MAF=0.000118511;HWE=1;NFAM=2
4	53064717	53064774	5	6544107	6544164	49579	72.74	+	+	BND	LOW	49579_1	N	N]5:6544136]	49579_2	N	N]4:53064746]	SVTYPE=BND;POS=53064746;STRANDS=++:13;CIPOS=-29,28;CIEND=-29,28;CIPOS95=0,0;CIEND95=0,0;MATEID=49579_2;EVENT=49579;SU=13;PE=0;SR=13;ALG=PROD;AF=0.000297;NSAMP=5;MSQ=11.71;AN=16834;AC=5;NS=8438;AC_Hom=0;AC_Het=5;AC_Hemi=0;MAF=0.000296279;HWE=1;NFAM=5	SVTYPE=BND;POS=6544136;STRANDS=++:13;CIPOS=-29,28;CIEND=-29,28;CIPOS95=0,0;CIEND95=0,0;MATEID=49579_1;EVENT=49579;SECONDARY;SU=13;PE=0;SR=13;ALG=PROD;AF=0.000297;NSAMP=5;MSQ=11.71;AN=16834;AC=5;NS=8438;AC_Hom=0;AC_Het=5;AC_Hemi=0;MAF=0.000296279;HWE=1;NFAM=5
4	53065764	53066151	18	56179714	56180103	48734	177.96	+	-	BND	LOW	48734_1	N	N[18:56180081[	48734_2	N	]4:53065789]N	SVTYPE=BND;POS=53065789;STRANDS=+-:15;IMPRECISE;CIPOS=-25,362;CIEND=-366,23;CIPOS95=-25,121;CIEND95=-121,23;MATEID=48734_2;EVENT=48734;SU=15;PE=15;SR=0;ALG=PROD;AF=0.0005346;NSAMP=9;MSQ=17.95;AN=16834;AC=9;NS=8438;AC_Hom=0;AC_Het=9;AC_Hemi=0;MAF=0.000533302;HWE=1;NFAM=9	SVTYPE=BND;POS=56180081;STRANDS=+-:15;IMPRECISE;CIPOS=-366,23;CIEND=-25,362;CIPOS95=-121,23;CIEND95=-25,121;MATEID=48734_1;EVENT=48734;SECONDARY;SU=15;PE=15;SR=0;ALG=PROD;AF=0.0005346;NSAMP=9;MSQ=17.95;AN=16834;AC=9;NS=8438;AC_Hom=0;AC_Het=9;AC_Hemi=0;MAF=0.000533302;HWE=1;NFAM=9
4	53065866	53066101	8	83029895	83030234	51461	361.42	-	+	BND	LOW	51461_1	N	]8:83029903]N	51461_2	N	N[4:53066092[	SVTYPE=BND;POS=53066092;STRANDS=-+:4;IMPRECISE;CIPOS=-225,10;CIEND=-8,331;CIPOS95=-160,0;CIEND95=0,207;MATEID=51461_2;EVENT=51461;SU=4;PE=4;SR=0;ALG=PROD;AF=0.001188;NSAMP=20;MSQ=14.79;AN=16834;AC=20;NS=8438;AC_Hom=0;AC_Het=20;AC_Hemi=0;MAF=0.00118511;HWE=1;NFAM=20	SVTYPE=BND;POS=83029903;STRANDS=-+:4;IMPRECISE;CIPOS=-8,331;CIEND=-225,10;CIPOS95=0,207;CIEND95=-160,0;MATEID=51461_1;EVENT=51461;SECONDARY;SU=4;PE=4;SR=0;ALG=PROD;AF=0.001188;NSAMP=20;MSQ=14.79;AN=16834;AC=20;NS=8438;AC_Hom=0;AC_Het=20;AC_Hemi=0;MAF=0.00118511;HWE=1;NFAM=20
4	53068637	53068646	4	53068692	53068701	191277	1477.49	+	-	BND	LOW	191277_1	N	N[4:53068698[	191277_2	N	]4:53068642]N	SVTYPE=BND;POS=53068642;STRANDS=+-:41;CIPOS=-5,4;CIEND=-5,4;CIPOS95=0,0;CIEND95=0,0;MATEID=191277_2;EVENT=191277;SU=41;PE=0;SR=41;ALG=PROD;AF=0.0007128;NSAMP=12;MSQ=123.11;AN=16834;AC=12;NS=8438;AC_Hom=0;AC_Het=12;AC_Hemi=0;MAF=0.000711069;HWE=1;NFAM=12	SVTYPE=BND;POS=53068698;STRANDS=+-:41;CIPOS=-5,4;CIEND=-5,4;CIPOS95=0,0;CIEND95=0,0;MATEID=191277_1;EVENT=191277;SECONDARY;SU=41;PE=0;SR=41;ALG=PROD;AF=0.0007128;NSAMP=12;MSQ=123.11;AN=16834;AC=12;NS=8438;AC_Hom=0;AC_Het=12;AC_Hemi=0;MAF=0.000711069;HWE=1;NFAM=12
4	53076813	53076873	4	53077162	53077211	191278	1182.83	+	-	DEL	PASS	191278	N	<DEL>	.	.	.	SVTYPE=DEL;POS=53076843;SVLEN=-345;END=53077188;STRANDS=+-:13;CIPOS=-30,30;CIEND=-26,23;CIPOS95=0,0;CIEND95=0,0;SU=13;PE=4;SR=9;ALG=PROD;AF=0.0001188;NSAMP=2;MSQ=590.54;AN=16834;AC=2;NS=8438;AC_Hom=0;AC_Het=2;AC_Hemi=0;MAF=0.000118511;HWE=1;NFAM=2	.
4	53079703	53079827	4	53084577	53084773	191279	73964.0	+	-	MEI	PASS	191279	N	<DEL:ME:LINE|L1|L1PA5>	.	.	.	SVTYPE=MEI;POS=53079714;SVLEN=-5020;END=53084734;STRANDS=+-:3457;IMPRECISE;CIPOS=-11,113;CIEND=-157,39;CIPOS95=-1,1;CIEND95=-4,4;SU=3457;PE=3457;SR=0;ALG=PROD;AF=0.04984;NSAMP=827;MSQ=89.28;AN=16834;AC=839;NS=8438;AC_Hom=24;AC_Het=815;AC_Hemi=0;MAF=0.0497156;HWE=0.0380209;NFAM=822	.
4	53079759	53079965	4	53085010	53085363	277653	49256.0	-	+	BND	LOW	277653_1	N	]4:53085029]N	277653_2	N	N[4:53079925[	SVTYPE=BND;POS=53079925;STRANDS=-+:2992;IMPRECISE;CIPOS=-165,41;CIEND=-19,334;CIPOS95=-6,6;CIEND95=-13,13;MATEID=277653_2;EVENT=277653;SU=2992;PE=2992;SR=0;ALG=PROD;AF=0.07087;NSAMP=1015;MSQ=48.4;AN=16834;AC=1193;NS=8438;AC_Hom=356;AC_Het=837;AC_Hemi=0;MAF=0.0706921;HWE=0;NFAM=1005	SVTYPE=BND;POS=53085029;STRANDS=-+:2992;IMPRECISE;CIPOS=-19,334;CIEND=-165,41;CIPOS95=-13,13;CIEND95=-6,6;MATEID=277653_1;EVENT=277653;SECONDARY;SU=2992;PE=2992;SR=0;ALG=PROD;AF=0.07087;NSAMP=1015;MSQ=48.4;AN=16834;AC=1193;NS=8438;AC_Hom=356;AC_Het=837;AC_Hemi=0;MAF=0.0706921;HWE=0;NFAM=1005
4	53081461	53081666	4	53086739	53087102	277654	74.74	-	+	DUP	PASS	277654	N	<DUP>	.	.	.	SVTYPE=DUP;POS=53081656;SVLEN=5093;END=53086749;STRANDS=-+:7;IMPRECISE;CIPOS=-195,10;CIEND=-10,353;CIPOS95=-90,2;CIEND95=-2,98;SU=7;PE=7;SR=0;ALG=PROD;AF=0.000297;NSAMP=5;MSQ=14.57;AN=16834;AC=5;NS=8438;AC_Hom=0;AC_Het=5;AC_Hemi=0;MAF=0.000296279;HWE=1;NFAM=5	.
4	53082681	53082862	4	53087596	53087795	191280	26128.5	+	-	DEL	PASS	191280	N	<DEL>	.	.	.	SVTYPE=DEL;POS=53082695;SVLEN=-5078;END=53087773;STRANDS=+-:855;IMPRECISE;CIPOS=-14,167;CIEND=-177,22;CIPOS95=-7,7;CIEND95=-4,4;SU=855;PE=855;SR=0;ALG=PROD;AF=0.02733;NSAMP=456;MSQ=57.05;AN=16834;AC=460;NS=8438;AC_Hom=8;AC_Het=452;AC_Hemi=0;MAF=0.0272576;HWE=0.533556;NFAM=450	.
4	53083424	53083767	4	53088235	53088521	191281	490.09	+	-	DEL	PASS	191281	N	<DEL>	.	.	.	SVTYPE=DEL;POS=53083454;SVLEN=-5038;END=53088492;STRANDS=+-:11;IMPRECISE;CIPOS=-30,313;CIEND=-257,29;CIPOS95=-30,79;CIEND95=-84,29;SU=11;PE=11;SR=0;ALG=PROD;AF=0.000297;NSAMP=5;MSQ=98.02;RETAINED;AN=16834;AC=5;NS=8438;AC_Hom=0;AC_Het=5;AC_Hemi=0;MAF=0.000296279;HWE=1;NFAM=5	.
4	53090906	53090918	4	53092953	53092966	191283	947.26	+	-	DEL	PASS	191283	N	<DEL>	.	.	.	SVTYPE=DEL;POS=53090909;SVLEN=-2054;END=53092963;STRANDS=+-:31;IMPRECISE;CIPOS=-3,9;CIEND=-10,3;CIPOS95=0,1;CIEND95=-1,0;SU=31;PE=28;SR=3;ALG=PROD;AF=5.94e-05;NSAMP=1;MSQ=947.26;AN=16834;AC=1;NS=8438;AC_Hom=0;AC_Het=1;AC_Hemi=0;MAF=5.92557e-05;HWE=1;NFAM=1	.
4	53116400	53116443	4	53116491	53116534	191284	1133.06	+	-	DEL	PASS	191284	N	<DEL>	.	.	.	SVTYPE=DEL;POS=53116422;SVLEN=-91;END=53116513;STRANDS=+-:40;CIPOS=-22,21;CIEND=-22,21;CIPOS95=0,0;CIEND95=0,0;SU=40;PE=0;SR=40;ALG=PROD;AF=0.0001782;NSAMP=3;MSQ=377.69;AN=16834;AC=3;NS=8438;AC_Hom=0;AC_Het=3;AC_Hemi=0;MAF=0.000177767;HWE=1;NFAM=3	.
4	53128830	53128923	4	53129794	53129878	191285	2451.33	+	-	DEL	PASS	191285	N	<DEL>	.	.	.	SVTYPE=DEL;POS=53128876;SVLEN=-961;END=53129837;STRANDS=+-:104;CIPOS=-46,47;CIEND=-43,41;CIPOS95=0,0;CIEND95=0,0;SU=104;PE=80;SR=24;ALG=PROD;AF=0.000297;NSAMP=5;MSQ=490.27;AN=16834;AC=5;NS=8438;AC_Hom=0;AC_Het=5;AC_Hemi=0;MAF=0.000296279;HWE=1;NFAM=4	.
4	53138266	53138270	4	53138615	53138618	191286	18326.6	+	-	BND	PASS	191286_1	N	N[4:53138618[	191286_2	N	]4:53138268]N	SVTYPE=BND;POS=53138268;STRANDS=+-:457;CIPOS=-2,2;CIEND=-2,1;CIPOS95=0,0;CIEND95=0,0;MATEID=191286_2;EVENT=191286;SU=457;PE=142;SR=315;ALG=PROD;AF=0.003208;NSAMP=54;MSQ=339.38;AN=16834;AC=54;NS=8438;AC_Hom=0;AC_Het=54;AC_Hemi=0;MAF=0.00319981;HWE=1;NFAM=54	SVTYPE=BND;POS=53138618;STRANDS=+-:457;CIPOS=-2,1;CIEND=-2,2;CIPOS95=0,0;CIEND95=0,0;MATEID=191286_1;EVENT=191286;SECONDARY;SU=457;PE=142;SR=315;ALG=PROD;AF=0.003208;NSAMP=54;MSQ=339.38;AN=16834;AC=54;NS=8438;AC_Hom=0;AC_Het=54;AC_Hemi=0;MAF=0.00319981;HWE=1;NFAM=54
4	53168494	53168499	4	53171780	53171787	191287	5106.3	+	-	BND	PASS	191287_1	N	N[4:53171785[	191287_2	N	]4:53168497]N	SVTYPE=BND;POS=53168497;STRANDS=+-:224;CIPOS=-3,2;CIEND=-4,3;CIPOS95=0,0;CIEND95=0,0;MATEID=191287_2;EVENT=191287;SU=224;PE=96;SR=128;ALG=PROD;AF=0.00101;NSAMP=17;MSQ=300.37;AN=16834;AC=17;NS=8438;AC_Hom=0;AC_Het=17;AC_Hemi=0;MAF=0.00100735;HWE=1;NFAM=17	SVTYPE=BND;POS=53171785;STRANDS=+-:224;CIPOS=-4,3;CIEND=-3,2;CIPOS95=0,0;CIEND95=0,0;MATEID=191287_1;EVENT=191287;SECONDARY;SU=224;PE=96;SR=128;ALG=PROD;AF=0.00101;NSAMP=17;MSQ=300.37;AN=16834;AC=17;NS=8438;AC_Hom=0;AC_Het=17;AC_Hemi=0;MAF=0.00100735;HWE=1;NFAM=17
4	53169698	53169743	4	53170048	53170108	191288	813.27	+	-	DEL	PASS	191288	N	<DEL>	.	.	.	SVTYPE=DEL;POS=53169721;SVLEN=-357;END=53170078;STRANDS=+-:28;CIPOS=-23,22;CIEND=-30,30;CIPOS95=0,0;CIEND95=0,0;SU=28;PE=12;SR=16;ALG=PROD;AF=0.0001188;NSAMP=2;MSQ=406.15;AN=16834;AC=2;NS=8438;AC_Hom=0;AC_Het=2;AC_Hemi=0;MAF=0.000118511;HWE=1;NFAM=2	.
4	53179631	53179641	4	53185186	53185193	191289	416.49	+	-	DEL	PASS	191289	N	<DEL>	.	.	.	SVTYPE=DEL;POS=53179636;SVLEN=-5555;END=53185191;STRANDS=+-:20;CIPOS=-5,5;CIEND=-5,2;CIPOS95=0,0;CIEND95=0,0;SU=20;PE=14;SR=6;ALG=PROD;AF=5.94e-05;NSAMP=1;MSQ=416.49;AN=16834;AC=1;NS=8438;AC_Hom=0;AC_Het=1;AC_Hemi=0;MAF=5.92557e-05;HWE=1;NFAM=1	.
4	53200279	53200299	4	53209882	53209886	308756	272.07	-	-	BND	PASS	308756_1	N	[4:53209886[N	308756_2	N	[4:53200290[N	SVTYPE=BND;POS=53200290;STRANDS=--:23;CIPOS=-10,10;CIEND=-3,1;CIPOS95=0,0;CIEND95=0,0;MATEID=308756_2;EVENT=308756;SU=23;PE=11;SR=12;ALG=PROD;AF=5.94e-05;NSAMP=1;MSQ=272.07;AN=16834;AC=1;NS=8438;AC_Hom=0;AC_Het=1;AC_Hemi=0;MAF=5.92557e-05;HWE=1;NFAM=1	SVTYPE=BND;POS=53209886;STRANDS=--:23;CIPOS=-3,1;CIEND=-10,10;CIPOS95=0,0;CIEND95=0,0;MATEID=308756_1;EVENT=308756;SECONDARY;SU=23;PE=11;SR=12;ALG=PROD;AF=5.94e-05;NSAMP=1;MSQ=272.07;AN=16834;AC=1;NS=8438;AC_Hom=0;AC_Het=1;AC_Hemi=0;MAF=5.92557e-05;HWE=1;NFAM=1
4	53206596	53206601	4	53212302	53212306	191290	419.56	+	-	DEL	PASS	191290	N	<DEL>	.	.	.	SVTYPE=DEL;POS=53206599;SVLEN=-5706;END=53212305;STRANDS=+-:18;CIPOS=-3,2;CIEND=-3,1;CIPOS95=0,0;CIEND95=0,0;SU=18;PE=7;SR=11;ALG=PROD;AF=5.94e-05;NSAMP=1;MSQ=419.56;AN=16834;AC=1;NS=8438;AC_Hom=0;AC_Het=1;AC_Hemi=0;MAF=5.92557e-05;HWE=1;NFAM=1	.
4	53212830	53212832	4	53213486	53213490	191291	20229.8	+	-	BND	PASS	191291_1	N	N[4:53213489[	191291_2	N	]4:53212831]N	SVTYPE=BND;POS=53212831;STRANDS=+-:838;CIPOS=-1,1;CIEND=-2,2;CIPOS95=0,0;CIEND95=0,0;MATEID=191291_2;EVENT=191291;SU=838;PE=515;SR=323;ALG=PROD;AF=0.003267;NSAMP=55;MSQ=367.82;AN=16834;AC=55;NS=8438;AC_Hom=0;AC_Het=55;AC_Hemi=0;MAF=0.00325907;HWE=1;NFAM=55	SVTYPE=BND;POS=53213489;STRANDS=+-:838;CIPOS=-2,2;CIEND=-1,1;CIPOS95=0,0;CIEND95=0,0;MATEID=191291_1;EVENT=191291;SECONDARY;SU=838;PE=515;SR=323;ALG=PROD;AF=0.003267;NSAMP=55;MSQ=367.82;AN=16834;AC=55;NS=8438;AC_Hom=0;AC_Het=55;AC_Hemi=0;MAF=0.00325907;HWE=1;NFAM=55
4	53231183	53231240	6	145145700	145145757	50547	3002.13	+	+	BND	LOW	50547_1	N	N]6:145145729]	50547_2	N	N]4:53231212]	SVTYPE=BND;POS=53231212;STRANDS=++:8;CIPOS=-29,28;CIEND=-29,28;CIPOS95=0,0;CIEND95=0,0;MATEID=50547_2;EVENT=50547;SU=8;PE=0;SR=8;ALG=PROD;AF=0.006832;NSAMP=114;MSQ=25.51;AN=16832;AC=115;NS=8437;AC_Hom=2;AC_Het=113;AC_Hemi=0;MAF=0.00681522;HWE=0.323704;NFAM=114	SVTYPE=BND;POS=145145729;STRANDS=++:8;CIPOS=-29,28;CIEND=-29,28;CIPOS95=0,0;CIEND95=0,0;MATEID=50547_1;EVENT=50547;SECONDARY;SU=8;PE=0;SR=8;ALG=PROD;AF=0.006832;NSAMP=114;MSQ=25.51;AN=16832;AC=115;NS=8437;AC_Hom=2;AC_Het=113;AC_Hemi=0;MAF=0.00681522;HWE=0.323704;NFAM=114
4	53237743	53237761	4	53238519	53238532	191292	179.72	+	-	DEL	PASS	191292	N	<DEL>	.	.	.	SVTYPE=DEL;POS=53237751;SVLEN=-777;END=53238528;STRANDS=+-:10;CIPOS=-8,10;CIEND=-9,4;CIPOS95=0,0;CIEND95=0,0;SU=10;PE=6;SR=4;ALG=PROD;AF=5.94e-05;NSAMP=1;MSQ=179.72;AN=16834;AC=1;NS=8438;AC_Hom=0;AC_Het=1;AC_Hemi=0;MAF=5.92557e-05;HWE=1;NFAM=1	.
4	53239116	53239226	X	11731521	11731880	52226	988.26	+	+	BND	LOW	52226_1	N	N]X:11731550]	52226_2	N	N]4:53239146]	SVTYPE=BND;POS=53239146;STRANDS=++:60;IMPRECISE;CIPOS=-30,80;CIEND=-29,330;CIPOS95=-17,17;CIEND95=-29,62;MATEID=52226_2;EVENT=52226;SU=60;PE=60;SR=0;ALG=PROD;AF=0.0003564;NSAMP=6;MSQ=164.71;AN=16834;AC=6;NS=8438;AC_Hom=0;AC_Het=6;AC_Hemi=0;MAF=0.000355534;HWE=1;NFAM=6	SVTYPE=BND;POS=11731550;STRANDS=++:60;IMPRECISE;CIPOS=-29,330;CIEND=-30,80;CIPOS95=-29,62;CIEND95=-17,17;MATEID=52226_1;EVENT=52226;SECONDARY;SU=60;PE=60;SR=0;ALG=PROD;AF=0.0003564;NSAMP=6;MSQ=164.71;AN=16834;AC=6;NS=8438;AC_Hom=0;AC_Het=6;AC_Hemi=0;MAF=0.000355534;HWE=1;NFAM=6
4	53251721	53251740	4	53252752	53252772	191293	584.44	+	-	DEL	PASS	191293	N	<DEL>	.	.	.	SVTYPE=DEL;POS=53251730;SVLEN=-1032;END=53252762;STRANDS=+-:22;CIPOS=-9,10;CIEND=-10,10;CIPOS95=0,0;CIEND95=0,0;SU=22;PE=12;SR=10;ALG=PROD;AF=5.94e-05;NSAMP=1;MSQ=584.44;AN=16834;AC=1;NS=8438;AC_Hom=0;AC_Het=1;AC_Hemi=0;MAF=5.92557e-05;HWE=1;NFAM=1	.
4	53275504	53275727	4	53275564	53275739	191294	26753.6	+	-	DEL	PASS	191294	N	<DEL>	.	.	.	SVTYPE=DEL;POS=53275514;SVLEN=-215;END=53275729;STRANDS=+-:6;IMPRECISE;CIPOS=-10,213;CIEND=-165,10;CIPOS95=0,145;CIEND95=-107,1;SU=6;PE=6;SR=0;ALG=PROD;AF=0.02507;NSAMP=422;MSQ=63.04;AN=16834;AC=422;NS=8438;AC_Hom=0;AC_Het=422;AC_Hemi=0;MAF=0.0250059;HWE=0.0110103;NFAM=352	.
4	53275567	53275736	12	25544502	25544908	46794	125.04	-	-	BND	LOW	46794_1	N	[12:25544903[N	46794_2	N	[4:53275727[N	SVTYPE=BND;POS=53275727;STRANDS=--:6;IMPRECISE;CIPOS=-159,10;CIEND=-400,6;CIPOS95=-70,2;CIEND95=-145,1;MATEID=46794_2;EVENT=46794;SU=6;PE=6;SR=0;ALG=PROD;AF=0.0001782;NSAMP=3;MSQ=40.99;AN=16834;AC=3;NS=8438;AC_Hom=0;AC_Het=3;AC_Hemi=0;MAF=0.000177767;HWE=1;NFAM=3	SVTYPE=BND;POS=25544903;STRANDS=--:6;IMPRECISE;CIPOS=-400,6;CIEND=-159,10;CIPOS95=-145,1;CIEND95=-70,2;MATEID=46794_1;EVENT=46794;SECONDARY;SU=6;PE=6;SR=0;ALG=PROD;AF=0.0001782;NSAMP=3;MSQ=40.99;AN=16834;AC=3;NS=8438;AC_Hom=0;AC_Het=3;AC_Hemi=0;MAF=0.000177767;HWE=1;NFAM=3
4	53291644	53291689	4	53296458	53296507	191295	1131.99	+	-	BND	PASS	191295_1	N	N[4:53296486[	191295_2	N	]4:53291667]N	SVTYPE=BND;POS=53291667;STRANDS=+-:44;CIPOS=-23,22;CIEND=-27,22;CIPOS95=0,0;CIEND95=0,0;MATEID=191295_2;EVENT=191295;SU=44;PE=28;SR=16;ALG=PROD;AF=0.0002376;NSAMP=4;MSQ=281.11;AN=16834;AC=4;NS=8438;AC_Hom=0;AC_Het=4;AC_Hemi=0;MAF=0.000237023;HWE=1;NFAM=4	SVTYPE=BND;POS=53296486;STRANDS=+-:44;CIPOS=-27,22;CIEND=-23,22;CIPOS95=0,0;CIEND95=0,0;MATEID=191295_1;EVENT=191295;SECONDARY;SU=44;PE=28;SR=16;ALG=PROD;AF=0.0002376;NSAMP=4;MSQ=281.11;AN=16834;AC=4;NS=8438;AC_Hom=0;AC_Het=4;AC_Hemi=0;MAF=0.000237023;HWE=1;NFAM=4
4	53304476	53304527	8	120598176	120598227	51566	121.94	-	+	BND	LOW	51566_1	N	]8:120598202]N	51566_2	N	N[4:53304503[	SVTYPE=BND;POS=53304503;STRANDS=-+:10;CIPOS=-26,25;CIEND=-26,25;CIPOS95=0,0;CIEND95=0,0;MATEID=51566_2;EVENT=51566;SU=10;PE=0;SR=10;ALG=PROD;AF=0.0002376;NSAMP=4;MSQ=27.54;AN=16834;AC=4;NS=8438;AC_Hom=0;AC_Het=4;AC_Hemi=0;MAF=0.000237023;HWE=1;NFAM=4	SVTYPE=BND;POS=120598202;STRANDS=-+:10;CIPOS=-26,25;CIEND=-26,25;CIPOS95=0,0;CIEND95=0,0;MATEID=51566_1;EVENT=51566;SECONDARY;SU=10;PE=0;SR=10;ALG=PROD;AF=0.0002376;NSAMP=4;MSQ=27.54;AN=16834;AC=4;NS=8438;AC_Hom=0;AC_Het=4;AC_Hemi=0;MAF=0.000237023;HWE=1;NFAM=4
4	53308589	53308888	4	53318216	53318542	308758	143.71	+	+	BND	LOW	308758_1	N	N]4:53318226]	308758_2	N	N]4:53308599]	SVTYPE=BND;POS=53308599;STRANDS=++:9;IMPRECISE;CIPOS=-10,289;CIEND=-10,316;CIPOS95=-2,64;CIEND95=-1,104;MATEID=308758_2;EVENT=308758;SU=9;PE=9;SR=0;ALG=PROD;AF=5.94e-05;NSAMP=1;MSQ=143.71;AN=16834;AC=1;NS=8438;AC_Hom=0;AC_Het=1;AC_Hemi=0;MAF=5.92557e-05;HWE=1;NFAM=1	SVTYPE=BND;POS=53318226;STRANDS=++:9;IMPRECISE;CIPOS=-10,316;CIEND=-10,289;CIPOS95=-1,104;CIEND95=-2,64;MATEID=308758_1;EVENT=308758;SECONDARY;SU=9;PE=9;SR=0;ALG=PROD;AF=5.94e-05;NSAMP=1;MSQ=143.71;AN=16834;AC=1;NS=8438;AC_Hom=0;AC_Het=1;AC_Hemi=0;MAF=5.92557e-05;HWE=1;NFAM=1
4	53308593	53308780	4	53317754	53317988	308757	44.71	-	-	BND	LOW	308757_1	N	[4:53317979[N	308757_2	N	[4:53308771[N	SVTYPE=BND;POS=53308771;STRANDS=--:6;IMPRECISE;CIPOS=-177,10;CIEND=-224,10;CIPOS95=-78,2;CIEND95=-114,1;MATEID=308757_2;EVENT=308757;SU=6;PE=6;SR=0;ALG=PROD;AF=5.94e-05;NSAMP=1;MSQ=44.71;AN=16834;AC=1;NS=8438;AC_Hom=0;AC_Het=1;AC_Hemi=0;MAF=5.92557e-05;HWE=1;NFAM=1	SVTYPE=BND;POS=53317979;STRANDS=--:6;IMPRECISE;CIPOS=-224,10;CIEND=-177,10;CIPOS95=-114,1;CIEND95=-78,2;MATEID=308757_1;EVENT=308757;SECONDARY;SU=6;PE=6;SR=0;ALG=PROD;AF=5.94e-05;NSAMP=1;MSQ=44.71;AN=16834;AC=1;NS=8438;AC_Hom=0;AC_Het=1;AC_Hemi=0;MAF=5.92557e-05;HWE=1;NFAM=1
4	53312895	53313298	4	53328887	53329093	191296	383.68	+	-	DEL	PASS	191296	N	<DEL>	.	.	.	SVTYPE=DEL;POS=53312905;SVLEN=-16178;END=53329083;STRANDS=+-:7;IMPRECISE;CIPOS=-10,393;CIEND=-196,10;CIPOS95=0,113;CIEND95=-87,2;SU=7;PE=7;SR=0;ALG=PROD;AF=5.94e-05;NSAMP=1;MSQ=383.42;AN=16834;AC=1;NS=8438;AC_Hom=0;AC_Het=1;AC_Hemi=0;MAF=5.92557e-05;HWE=1;NFAM=1	.
4	53317468	53317840	4	53329877	53330160	191297	41.7	+	-	DEL	PASS	191297	N	<DEL>	.	.	.	SVTYPE=DEL;POS=53317478;SVLEN=-12672;END=53330150;STRANDS=+-:5;IMPRECISE;CIPOS=-10,362;CIEND=-273,10;CIPOS95=-2,108;CIEND95=-159,1;SU=5;PE=5;SR=0;ALG=PROD;AF=5.94e-05;NSAMP=1;MSQ=41.7;AN=16834;AC=1;NS=8438;AC_Hom=0;AC_Het=1;AC_Hemi=0;MAF=5.92557e-05;HWE=1;NFAM=1	.
4	53319285	53319667	4	53326341	53326731	308759	266.64	+	+	BND	LOW	308759_1	N	N]4:53326371]	308759_2	N	N]4:53319315]	SVTYPE=BND;POS=53319315;STRANDS=++:14;IMPRECISE;CIPOS=-30,352;CIEND=-30,360;CIPOS95=-30,60;CIEND95=-30,68;MATEID=308759_2;EVENT=308759;SU=14;PE=14;SR=0;ALG=PROD;AF=0.0001188;NSAMP=2;MSQ=133.32;AN=16834;AC=2;NS=8438;AC_Hom=0;AC_Het=2;AC_Hemi=0;MAF=0.000118511;HWE=1;NFAM=2	SVTYPE=BND;POS=53326371;STRANDS=++:14;IMPRECISE;CIPOS=-30,360;CIEND=-30,352;CIPOS95=-30,68;CIEND95=-30,60;MATEID=308759_1;EVENT=308759;SECONDARY;SU=14;PE=14;SR=0;ALG=PROD;AF=0.0001188;NSAMP=2;MSQ=133.32;AN=16834;AC=2;NS=8438;AC_Hom=0;AC_Het=2;AC_Hemi=0;MAF=0.000118511;HWE=1;NFAM=2
4	53320376	53320389	4	53326366	53326386	191298	1004.12	+	-	DEL	PASS	191298	N	<DEL>	.	.	.	SVTYPE=DEL;POS=53320379;SVLEN=-5997;END=53326376;STRANDS=+-:23;IMPRECISE;CIPOS=-3,10;CIEND=-10,10;CIPOS95=-1,1;CIEND95=-1,0;SU=23;PE=20;SR=3;ALG=PROD;AF=5.94e-05;NSAMP=1;MSQ=1004.12;AN=16834;AC=1;NS=8438;AC_Hom=0;AC_Het=1;AC_Hemi=0;MAF=5.92557e-05;HWE=1;NFAM=1	.
4	53330257	53330544	12	120357577	120358044	47077	9523.9	+	+	BND	LOW	47077_1	N	N]12:120357590]	47077_2	N	N]4:53330303]	SVTYPE=BND;POS=53330303;STRANDS=++:50;IMPRECISE;CIPOS=-46,241;CIEND=-13,454;CIPOS95=-10,10;CIEND95=-13,72;MATEID=47077_2;EVENT=47077;SU=50;PE=50;SR=0;ALG=PROD;AF=0.01752;NSAMP=295;MSQ=31.57;AN=16834;AC=295;NS=8438;AC_Hom=0;AC_Het=295;AC_Hemi=0;MAF=0.0174804;HWE=0.187941;NFAM=257	SVTYPE=BND;POS=120357590;STRANDS=++:50;IMPRECISE;CIPOS=-13,454;CIEND=-46,241;CIPOS95=-13,72;CIEND95=-10,10;MATEID=47077_1;EVENT=47077;SECONDARY;SU=50;PE=50;SR=0;ALG=PROD;AF=0.01752;NSAMP=295;MSQ=31.57;AN=16834;AC=295;NS=8438;AC_Hom=0;AC_Het=295;AC_Hemi=0;MAF=0.0174804;HWE=0.187941;NFAM=257
4	53331732	53332056	17	26551120	26551384	48367	954.46	+	-	BND	LOW	48367_1	N	N[17:26551355[	48367_2	N	]4:53331782]N	SVTYPE=BND;POS=53331782;STRANDS=+-:13;IMPRECISE;CIPOS=-50,274;CIEND=-234,30;CIPOS95=-38,38;CIEND95=-81,30;MATEID=48367_2;EVENT=48367;SU=13;PE=13;SR=0;ALG=PROD;AF=0.003687;NSAMP=62;MSQ=13.9;AN=16816;AC=62;NS=8429;AC_Hom=0;AC_Het=62;AC_Hemi=0;MAF=0.00367778;HWE=1;NFAM=62	SVTYPE=BND;POS=26551355;STRANDS=+-:13;IMPRECISE;CIPOS=-234,30;CIEND=-50,274;CIPOS95=-81,30;CIEND95=-38,38;MATEID=48367_1;EVENT=48367;SECONDARY;SU=13;PE=13;SR=0;ALG=PROD;AF=0.003687;NSAMP=62;MSQ=13.9;AN=16816;AC=62;NS=8429;AC_Hom=0;AC_Het=62;AC_Hemi=0;MAF=0.00367778;HWE=1;NFAM=62
4	53338299	53338317	4	53344280	53344295	191299	2026.08	+	-	DEL	PASS	191299	N	<DEL>	.	.	.	SVTYPE=DEL;POS=53338307;SVLEN=-5983;END=53344290;STRANDS=+-:76;CIPOS=-8,10;CIEND=-10,5;CIPOS95=0,0;CIEND95=0,0;SU=76;PE=51;SR=25;ALG=PROD;AF=0.0002376;NSAMP=4;MSQ=506.52;AN=16834;AC=4;NS=8438;AC_Hom=0;AC_Het=4;AC_Hemi=0;MAF=0.000237023;HWE=1;NFAM=4	.
4	53367068	53367563	4	53381393	53381702	191300	44.77	+	-	BND	LOW	191300_1	N	N[4:53381693[	191300_2	N	]4:53367078]N	SVTYPE=BND;POS=53367078;STRANDS=+-:4;IMPRECISE;CIPOS=-10,485;CIEND=-299,10;CIPOS95=-1,157;CIEND95=-155,1;MATEID=191300_2;EVENT=191300;SU=4;PE=4;SR=0;ALG=PROD;AF=5.94e-05;NSAMP=1;MSQ=44.77;AN=16834;AC=1;NS=8438;AC_Hom=0;AC_Het=1;AC_Hemi=0;MAF=5.92557e-05;HWE=1;NFAM=1	SVTYPE=BND;POS=53381693;STRANDS=+-:4;IMPRECISE;CIPOS=-299,10;CIEND=-10,485;CIPOS95=-155,1;CIEND95=-1,157;MATEID=191300_1;EVENT=191300;SECONDARY;SU=4;PE=4;SR=0;ALG=PROD;AF=5.94e-05;NSAMP=1;MSQ=44.77;AN=16834;AC=1;NS=8438;AC_Hom=0;AC_Het=1;AC_Hemi=0;MAF=5.92557e-05;HWE=1;NFAM=1
4	53383153	53383173	4	53383225	53383233	191301	251.77	+	-	BND	LOW	191301_1	N	N[4:53383230[	191301_2	N	]4:53383163]N	SVTYPE=BND;POS=53383163;STRANDS=+-:8;CIPOS=-10,10;CIEND=-4,4;CIPOS95=0,0;CIEND95=0,0;MATEID=191301_2;EVENT=191301;SU=8;PE=0;SR=8;ALG=PROD;AF=0.0001188;NSAMP=2;MSQ=125.84;AN=16834;AC=2;NS=8438;AC_Hom=0;AC_Het=2;AC_Hemi=0;MAF=0.000118511;HWE=1;NFAM=1	SVTYPE=BND;POS=53383230;STRANDS=+-:8;CIPOS=-4,4;CIEND=-10,10;CIPOS95=0,0;CIEND95=0,0;MATEID=191301_1;EVENT=191301;SECONDARY;SU=8;PE=0;SR=8;ALG=PROD;AF=0.0001188;NSAMP=2;MSQ=125.84;AN=16834;AC=2;NS=8438;AC_Hom=0;AC_Het=2;AC_Hemi=0;MAF=0.000118511;HWE=1;NFAM=1
4	53390142	53390740	14	45882775	45883310	47542	211470.0	-	+	BND	LOW	47542_1	N	]14:45882862]N	47542_2	N	N[4:53390691[	SVTYPE=BND;POS=53390691;STRANDS=-+:21;IMPRECISE;CIPOS=-548,50;CIEND=-87,448;CIPOS95=-169,50;CIEND95=-87,134;MATEID=47542_2;EVENT=47542;SU=21;PE=21;SR=0;ALG=SUM;AF=0.08655;NSAMP=1457;MSQ=144.66;AN=16834;AC=1457;NS=8438;AC_Hom=0;AC_Het=1459;AC_Hemi=0;MAF=0.0864541;HWE=1.84833e-30;NFAM=1214	SVTYPE=BND;POS=45882862;STRANDS=-+:21;IMPRECISE;CIPOS=-87,448;CIEND=-548,50;CIPOS95=-87,134;CIEND95=-169,50;MATEID=47542_1;EVENT=47542;SECONDARY;SU=21;PE=21;SR=0;ALG=SUM;AF=0.08655;NSAMP=1457;MSQ=144.66;AN=16834;AC=1457;NS=8438;AC_Hom=0;AC_Het=1459;AC_Hemi=0;MAF=0.0864541;HWE=1.84833e-30;NFAM=1214
4	53390154	53390720	19	23162910	23163262	48942	218557.0	-	+	BND	LOW	48942_1	N	]19:23162960]N	48942_2	N	N[4:53390690[	SVTYPE=BND;POS=53390690;STRANDS=-+:211;IMPRECISE;CIPOS=-535,31;CIEND=-50,302;CIPOS95=-106,31;CIEND95=-28,28;MATEID=48942_2;EVENT=48942;SU=211;PE=211;SR=0;ALG=PROD;AF=0.0853;NSAMP=1436;MSQ=151.66;AN=16834;AC=1436;NS=8438;AC_Hom=0;AC_Het=1438;AC_Hemi=0;MAF=0.0852098;HWE=1.16025e-29;NFAM=1202	SVTYPE=BND;POS=23162960;STRANDS=-+:211;IMPRECISE;CIPOS=-50,302;CIEND=-535,31;CIPOS95=-28,28;CIEND95=-106,31;MATEID=48942_1;EVENT=48942;SECONDARY;SU=211;PE=211;SR=0;ALG=PROD;AF=0.0853;NSAMP=1436;MSQ=151.66;AN=16834;AC=1436;NS=8438;AC_Hom=0;AC_Het=1438;AC_Hemi=0;MAF=0.0852098;HWE=1.16025e-29;NFAM=1202
4	53390180	53390736	14	41079619	41079895	47522	1794.3	-	-	BND	LOW	47522_1	N	[14:41079806[N	47522_2	N	[4:53390685[N	SVTYPE=BND;POS=53390685;STRANDS=--:34;IMPRECISE;CIPOS=-504,52;CIEND=-186,90;CIPOS95=-122,52;CIEND95=-40,40;MATEID=47522_2;EVENT=47522;SU=34;PE=34;SR=0;ALG=PROD;AF=0.003624;NSAMP=61;MSQ=28.68;AN=16834;AC=61;NS=8438;AC_Hom=0;AC_Het=61;AC_Hemi=0;MAF=0.0036146;HWE=1;NFAM=59	SVTYPE=BND;POS=41079806;STRANDS=--:34;IMPRECISE;CIPOS=-186,90;CIEND=-504,52;CIPOS95=-40,40;CIEND95=-122,52;MATEID=47522_1;EVENT=47522;SECONDARY;SU=34;PE=34;SR=0;ALG=PROD;AF=0.003624;NSAMP=61;MSQ=28.68;AN=16834;AC=61;NS=8438;AC_Hom=0;AC_Het=61;AC_Hemi=0;MAF=0.0036146;HWE=1;NFAM=59
4	53390204	53390697	7	147563622	147563864	51177	230117.0	-	-	BND	LOW	51177_1	N	[7:147563855[N	51177_2	N	[4:53390691[N	SVTYPE=BND;POS=53390691;STRANDS=--:4;IMPRECISE;CIPOS=-486,7;CIEND=-232,10;CIPOS95=-168,0;CIEND95=-109,2;MATEID=51177_2;EVENT=51177;SU=4;PE=4;SR=0;ALG=PROD;AF=0.08631;NSAMP=1453;MSQ=157.82;AN=16834;AC=1453;NS=8438;AC_Hom=0;AC_Het=1455;AC_Hemi=0;MAF=0.0862171;HWE=3.0019e-30;NFAM=1208	SVTYPE=BND;POS=147563855;STRANDS=--:4;IMPRECISE;CIPOS=-232,10;CIEND=-486,7;CIPOS95=-109,2;CIEND95=-168,0;MATEID=51177_1;EVENT=51177;SECONDARY;SU=4;PE=4;SR=0;ALG=PROD;AF=0.08631;NSAMP=1453;MSQ=157.82;AN=16834;AC=1453;NS=8438;AC_Hom=0;AC_Het=1455;AC_Hemi=0;MAF=0.0862171;HWE=3.0019e-30;NFAM=1208
4	53390208	53390720	X	22887083	22887398	52290	2516.63	-	+	BND	LOW	52290_1	N	]X:22887136]N	52290_2	N	N[4:53390674[	SVTYPE=BND;POS=53390674;STRANDS=-+:122;IMPRECISE;CIPOS=-465,47;CIEND=-53,262;CIPOS95=-90,47;CIEND95=-15,15;MATEID=52290_2;EVENT=52290;SU=122;PE=122;SR=0;ALG=PROD;AF=0.00493;NSAMP=83;MSQ=29.75;AN=16834;AC=83;NS=8438;AC_Hom=0;AC_Het=83;AC_Hemi=0;MAF=0.00491823;HWE=1;NFAM=82	SVTYPE=BND;POS=22887136;STRANDS=-+:122;IMPRECISE;CIPOS=-53,262;CIEND=-465,47;CIPOS95=-15,15;CIEND95=-90,47;MATEID=52290_1;EVENT=52290;SECONDARY;SU=122;PE=122;SR=0;ALG=PROD;AF=0.00493;NSAMP=83;MSQ=29.75;AN=16834;AC=83;NS=8438;AC_Hom=0;AC_Het=83;AC_Hemi=0;MAF=0.00491823;HWE=1;NFAM=82
4	53390273	53390714	15	56693463	56693728	47875	5451.65	-	+	BND	LOW	47875_1	N	]15:56693513]N	47875_2	N	N[4:53390684[	SVTYPE=BND;POS=53390684;STRANDS=-+:88;IMPRECISE;CIPOS=-410,31;CIEND=-50,215;CIPOS95=-60,31;CIEND95=-4,4;MATEID=47875_2;EVENT=47875;SU=88;PE=88;SR=0;ALG=PROD;AF=0.01057;NSAMP=178;MSQ=29.98;AN=16834;AC=178;NS=8438;AC_Hom=0;AC_Het=178;AC_Hemi=0;MAF=0.0105475;HWE=1;NFAM=170	SVTYPE=BND;POS=56693513;STRANDS=-+:88;IMPRECISE;CIPOS=-50,215;CIEND=-410,31;CIPOS95=-4,4;CIEND95=-60,31;MATEID=47875_1;EVENT=47875;SECONDARY;SU=88;PE=88;SR=0;ALG=PROD;AF=0.01057;NSAMP=178;MSQ=29.98;AN=16834;AC=178;NS=8438;AC_Hom=0;AC_Het=178;AC_Hemi=0;MAF=0.0105475;HWE=1;NFAM=170
4	53390291	53390694	21	16153526	16153762	49318	287388.0	-	+	BND	LOW	49318_1	N	]21:16153569]N	49318_2	N	N[4:53390690[	SVTYPE=BND;POS=53390690;STRANDS=-+:295;IMPRECISE;CIPOS=-398,5;CIEND=-43,193;CIPOS95=-71,5;CIEND95=-8,8;MATEID=49318_2;EVENT=49318;SU=295;PE=295;SR=0;ALG=PROD;AF=0.09659;NSAMP=1625;MSQ=176.22;AN=16834;AC=1626;NS=8438;AC_Hom=2;AC_Het=1626;AC_Hemi=0;MAF=0.0964684;HWE=2.35533e-36;NFAM=1374	SVTYPE=BND;POS=16153569;STRANDS=-+:295;IMPRECISE;CIPOS=-43,193;CIEND=-398,5;CIPOS95=-8,8;CIEND95=-71,5;MATEID=49318_1;EVENT=49318;SECONDARY;SU=295;PE=295;SR=0;ALG=PROD;AF=0.09659;NSAMP=1625;MSQ=176.22;AN=16834;AC=1626;NS=8438;AC_Hom=2;AC_Het=1626;AC_Hemi=0;MAF=0.0964684;HWE=2.35533e-36;NFAM=1374
4	53390302	53390730	4	56033921	56034129	308760	461.48	-	-	BND	LOW	308760_1	N	[4:56034100[N	308760_2	N	[4:53390685[N	SVTYPE=BND;POS=53390685;STRANDS=--:13;IMPRECISE;CIPOS=-382,46;CIEND=-178,30;CIPOS95=-97,46;CIEND95=-33,30;MATEID=308760_2;EVENT=308760;SU=13;PE=13;SR=0;ALG=PROD;AF=0.0008911;NSAMP=15;MSQ=30.28;AN=16834;AC=15;NS=8438;AC_Hom=0;AC_Het=15;AC_Hemi=0;MAF=0.000888836;HWE=1;NFAM=15	SVTYPE=BND;POS=56034100;STRANDS=--:13;IMPRECISE;CIPOS=-178,30;CIEND=-382,46;CIPOS95=-33,30;CIEND95=-97,46;MATEID=308760_1;EVENT=308760;SECONDARY;SU=13;PE=13;SR=0;ALG=PROD;AF=0.0008911;NSAMP=15;MSQ=30.28;AN=16834;AC=15;NS=8438;AC_Hom=0;AC_Het=15;AC_Hemi=0;MAF=0.000888836;HWE=1;NFAM=15
4	53390353	53390718	4	76220545	76220679	308761	349.3	-	-	BND	LOW	308761_1	N	[4:76220650[N	308761_2	N	[4:53390691[N	SVTYPE=BND;POS=53390691;STRANDS=--:28;IMPRECISE;CIPOS=-337,28;CIEND=-104,30;CIPOS95=-52,28;CIEND95=-13,13;MATEID=308761_2;EVENT=308761;SU=28;PE=28;SR=0;ALG=PROD;AF=0.0008317;NSAMP=14;MSQ=23.08;AN=16834;AC=14;NS=8438;AC_Hom=0;AC_Het=14;AC_Hemi=0;MAF=0.00082958;HWE=1;NFAM=14	SVTYPE=BND;POS=76220650;STRANDS=--:28;IMPRECISE;CIPOS=-104,30;CIEND=-337,28;CIPOS95=-13,13;CIEND95=-52,28;MATEID=308761_1;EVENT=308761;SECONDARY;SU=28;PE=28;SR=0;ALG=PROD;AF=0.0008317;NSAMP=14;MSQ=23.08;AN=16834;AC=14;NS=8438;AC_Hom=0;AC_Het=14;AC_Hemi=0;MAF=0.00082958;HWE=1;NFAM=14
4	53390665	53390717	5	57870859	57870918	49737	211229.0	-	+	BND	LOW	49737_1	N	]5:57870889]N	49737_2	N	N[4:53390691[	SVTYPE=BND;POS=53390691;STRANDS=-+:13;IMPRECISE;CIPOS=-25,27;CIEND=-30,29;CIPOS95=-3,3;CIEND95=-3,3;MATEID=49737_2;EVENT=49737;SU=13;PE=12;SR=1;ALG=PROD;AF=0.08245;NSAMP=1388;MSQ=151.66;AN=16834;AC=1388;NS=8438;AC_Hom=0;AC_Het=1390;AC_Hemi=0;MAF=0.0823655;HWE=1.16002e-27;NFAM=1145	SVTYPE=BND;POS=57870889;STRANDS=-+:13;IMPRECISE;CIPOS=-30,29;CIEND=-25,27;CIPOS95=-3,3;CIEND95=-3,3;MATEID=49737_1;EVENT=49737;SECONDARY;SU=13;PE=12;SR=1;ALG=PROD;AF=0.08245;NSAMP=1388;MSQ=151.66;AN=16834;AC=1388;NS=8438;AC_Hom=0;AC_Het=1390;AC_Hemi=0;MAF=0.0823655;HWE=1.16002e-27;NFAM=1145
4	53391068	53391068	4	53395404	53395404	191302	139266.0	+	-	DEL	PASS	191302	N	<DEL>	.	.	.	SVTYPE=DEL;POS=53391068;SVLEN=-4336;END=53395404;STRANDS=+-:5466;CIPOS=0,0;CIEND=0,0;CIPOS95=0,0;CIEND95=0,0;SU=5466;PE=2351;SR=3115;ALG=PROD;AF=0.02834;NSAMP=463;MSQ=300.79;AN=16834;AC=477;NS=8438;AC_Hom=28;AC_Het=449;AC_Hemi=0;MAF=0.028265;HWE=0.00849898;NFAM=459	.
4	53394367	53394695	12	47832149	47832531	46859	655.22	-	+	BND	LOW	46859_1	N	]12:47832199]N	46859_2	N	N[4:53394666[	SVTYPE=BND;POS=53394666;STRANDS=-+:16;IMPRECISE;CIPOS=-298,30;CIEND=-50,332;CIPOS95=-86,30;CIEND95=-41,41;MATEID=46859_2;EVENT=46859;SU=16;PE=16;SR=0;ALG=PROD;AF=0.00196;NSAMP=33;MSQ=18.48;AN=16834;AC=33;NS=8438;AC_Hom=0;AC_Het=33;AC_Hemi=0;MAF=0.00195544;HWE=1;NFAM=32	SVTYPE=BND;POS=47832199;STRANDS=-+:16;IMPRECISE;CIPOS=-50,332;CIEND=-298,30;CIPOS95=-41,41;CIEND95=-86,30;MATEID=46859_1;EVENT=46859;SECONDARY;SU=16;PE=16;SR=0;ALG=PROD;AF=0.00196;NSAMP=33;MSQ=18.48;AN=16834;AC=33;NS=8438;AC_Hom=0;AC_Het=33;AC_Hemi=0;MAF=0.00195544;HWE=1;NFAM=32
4	53404465	53404773	14	52667547	52667783	47578	4110.53	-	-	BND	LOW	47578_1	N	[14:52667757[N	47578_2	N	[4:53404743[N	SVTYPE=BND;POS=53404743;STRANDS=--:182;IMPRECISE;CIPOS=-277,31;CIEND=-209,27;CIPOS95=-50,31;CIEND95=-25,25;MATEID=47578_2;EVENT=47578;SU=182;PE=182;SR=0;ALG=PROD;AF=0.004931;NSAMP=83;MSQ=48.77;AN=16832;AC=83;NS=8437;AC_Hom=0;AC_Het=83;AC_Hemi=0;MAF=0.00491881;HWE=1;NFAM=83	SVTYPE=BND;POS=52667757;STRANDS=--:182;IMPRECISE;CIPOS=-209,27;CIEND=-277,31;CIPOS95=-25,25;CIEND95=-50,31;MATEID=47578_1;EVENT=47578;SECONDARY;SU=182;PE=182;SR=0;ALG=PROD;AF=0.004931;NSAMP=83;MSQ=48.77;AN=16832;AC=83;NS=8437;AC_Hom=0;AC_Het=83;AC_Hemi=0;MAF=0.00491881;HWE=1;NFAM=83
4	53404687	53404999	18	60573272	60573583	48746	2262.21	+	-	BND	LOW	48746_1	N	N[18:60573557[	48746_2	N	]4:53404737]N	SVTYPE=BND;POS=53404737;STRANDS=+-:32;IMPRECISE;CIPOS=-50,262;CIEND=-284,27;CIPOS95=-28,28;CIEND95=-82,27;MATEID=48746_2;EVENT=48746;SU=32;PE=32;SR=0;ALG=PROD;AF=0.003861;NSAMP=65;MSQ=34.52;AN=16834;AC=65;NS=8438;AC_Hom=0;AC_Het=65;AC_Hemi=0;MAF=0.00385162;HWE=1;NFAM=64	SVTYPE=BND;POS=60573557;STRANDS=+-:32;IMPRECISE;CIPOS=-284,27;CIEND=-50,262;CIPOS95=-82,27;CIEND95=-28,28;MATEID=48746_1;EVENT=48746;SECONDARY;SU=32;PE=32;SR=0;ALG=PROD;AF=0.003861;NSAMP=65;MSQ=34.52;AN=16834;AC=65;NS=8438;AC_Hom=0;AC_Het=65;AC_Hemi=0;MAF=0.00385162;HWE=1;NFAM=64
4	53415697	53415756	4	53691631	53691681	191303	164.31	+	-	BND	LOW	191303_1	N	N[4:53691658[	191303_2	N	]4:53415726]N	SVTYPE=BND;POS=53415726;STRANDS=+-:15;CIPOS=-29,30;CIEND=-26,24;CIPOS95=0,0;CIEND95=0,0;MATEID=191303_2;EVENT=191303;SU=15;PE=7;SR=8;ALG=PROD;AF=0.0001188;NSAMP=2;MSQ=82.15;AN=16834;AC=2;NS=8438;AC_Hom=0;AC_Het=2;AC_Hemi=0;MAF=0.000118511;HWE=1;NFAM=2	SVTYPE=BND;POS=53691658;STRANDS=+-:15;CIPOS=-26,24;CIEND=-29,30;CIPOS95=0,0;CIEND95=0,0;MATEID=191303_1;EVENT=191303;SECONDARY;SU=15;PE=7;SR=8;ALG=PROD;AF=0.0001188;NSAMP=2;MSQ=82.15;AN=16834;AC=2;NS=8438;AC_Hom=0;AC_Het=2;AC_Hemi=0;MAF=0.000118511;HWE=1;NFAM=2
4	53435093	53435101	X	123055701	123055708	52650	4516.67	-	-	BND	LOW	52650_1	N	[X:123055705[N	52650_2	N	[4:53435098[N	SVTYPE=BND;POS=53435098;STRANDS=--:164;CIPOS=-4,4;CIEND=-3,4;CIPOS95=0,0;CIEND95=0,0;MATEID=52650_2;EVENT=52650;SU=164;PE=0;SR=164;ALG=PROD;AF=0.009623;NSAMP=162;MSQ=27.12;AN=16834;AC=162;NS=8438;AC_Hom=0;AC_Het=162;AC_Hemi=0;MAF=0.00959943;HWE=1;NFAM=160	SVTYPE=BND;POS=123055705;STRANDS=--:164;CIPOS=-3,4;CIEND=-4,4;CIPOS95=0,0;CIEND95=0,0;MATEID=52650_1;EVENT=52650;SECONDARY;SU=164;PE=0;SR=164;ALG=PROD;AF=0.009623;NSAMP=162;MSQ=27.12;AN=16834;AC=162;NS=8438;AC_Hom=0;AC_Het=162;AC_Hemi=0;MAF=0.00959943;HWE=1;NFAM=160
4	53476053	53476070	4	168598315	168598332	277655	78252.9	-	+	BND	LOW	277655_1	N	]4:168598324]N	277655_2	N	N[4:53476063[	SVTYPE=BND;POS=53476063;STRANDS=-+:4;CIPOS=-9,8;CIEND=-9,8;CIPOS95=0,0;CIEND95=0,0;MATEID=277655_2;EVENT=277655;SU=4;PE=0;SR=4;ALG=PROD;AF=0.282;NSAMP=4623;MSQ=16.38;AN=16834;AC=4748;NS=8438;AC_Hom=250;AC_Het=4509;AC_Hemi=0;MAF=0.281998;HWE=0;NFAM=4145	SVTYPE=BND;POS=168598324;STRANDS=-+:4;CIPOS=-9,8;CIEND=-9,8;CIPOS95=0,0;CIEND95=0,0;MATEID=277655_1;EVENT=277655;SECONDARY;SU=4;PE=0;SR=4;ALG=PROD;AF=0.282;NSAMP=4623;MSQ=16.38;AN=16834;AC=4748;NS=8438;AC_Hom=250;AC_Het=4509;AC_Hemi=0;MAF=0.281998;HWE=0;NFAM=4145
4	53477006	53477025	4	53477153	53477173	191304	2337.25	+	-	BND	LOW	191304_1	N	N[4:53477164[	191304_2	N	]4:53477015]N	SVTYPE=BND;POS=53477015;STRANDS=+-:74;CIPOS=-9,10;CIEND=-10,10;CIPOS95=0,0;CIEND95=0,0;MATEID=191304_2;EVENT=191304;SU=74;PE=1;SR=73;ALG=PROD;AF=0.000594;NSAMP=10;MSQ=211.84;AN=16834;AC=10;NS=8438;AC_Hom=0;AC_Het=11;AC_Hemi=0;MAF=0.000651813;HWE=1;NFAM=10	SVTYPE=BND;POS=53477164;STRANDS=+-:74;CIPOS=-10,10;CIEND=-9,10;CIPOS95=0,0;CIEND95=0,0;MATEID=191304_1;EVENT=191304;SECONDARY;SU=74;PE=1;SR=73;ALG=PROD;AF=0.000594;NSAMP=10;MSQ=211.84;AN=16834;AC=10;NS=8438;AC_Hom=0;AC_Het=11;AC_Hemi=0;MAF=0.000651813;HWE=1;NFAM=10
4	53484240	53484260	4	53484377	53484397	191305	249.09	+	-	BND	LOW	191305_1	N	N[4:53484388[	191305_2	N	]4:53484250]N	SVTYPE=BND;POS=53484250;STRANDS=+-:10;CIPOS=-10,10;CIEND=-10,10;CIPOS95=0,0;CIEND95=0,0;MATEID=191305_2;EVENT=191305;SU=10;PE=0;SR=10;ALG=PROD;AF=0.0001188;NSAMP=2;MSQ=124.53;AN=16834;AC=2;NS=8438;AC_Hom=0;AC_Het=2;AC_Hemi=0;MAF=0.000118511;HWE=1;NFAM=2	SVTYPE=BND;POS=53484388;STRANDS=+-:10;CIPOS=-10,10;CIEND=-10,10;CIPOS95=0,0;CIEND95=0,0;MATEID=191305_1;EVENT=191305;SECONDARY;SU=10;PE=0;SR=10;ALG=PROD;AF=0.0001188;NSAMP=2;MSQ=124.53;AN=16834;AC=2;NS=8438;AC_Hom=0;AC_Het=2;AC_Hemi=0;MAF=0.000118511;HWE=1;NFAM=2
4	53497928	53497935	4	53497985	53497992	191306	287.88	+	-	DEL	PASS	191306	N	<DEL>	.	.	.	SVTYPE=DEL;POS=53497932;SVLEN=-57;END=53497989;STRANDS=+-:9;CIPOS=-4,3;CIEND=-4,3;CIPOS95=0,0;CIEND95=0,0;SU=9;PE=0;SR=9;ALG=PROD;AF=5.94e-05;NSAMP=1;MSQ=287.74;AN=16834;AC=1;NS=8438;AC_Hom=0;AC_Het=1;AC_Hemi=0;MAF=5.92557e-05;HWE=1;NFAM=1	.
4	53498949	53499206	16	24329021	24329512	48098	235.2	-	+	BND	LOW	48098_1	N	]16:24329051]N	48098_2	N	N[4:53499177[	SVTYPE=BND;POS=53499177;STRANDS=-+:12;IMPRECISE;CIPOS=-227,30;CIEND=-30,461;CIPOS95=-47,30;CIEND95=-30,108;MATEID=48098_2;EVENT=48098;SU=12;PE=12;SR=0;ALG=PROD;AF=0.0008317;NSAMP=14;MSQ=14.38;AN=16834;AC=14;NS=8438;AC_Hom=0;AC_Het=14;AC_Hemi=0;MAF=0.00082958;HWE=1;NFAM=13	SVTYPE=BND;POS=24329051;STRANDS=-+:12;IMPRECISE;CIPOS=-30,461;CIEND=-227,30;CIPOS95=-30,108;CIEND95=-47,30;MATEID=48098_1;EVENT=48098;SECONDARY;SU=12;PE=12;SR=0;ALG=PROD;AF=0.0008317;NSAMP=14;MSQ=14.38;AN=16834;AC=14;NS=8438;AC_Hom=0;AC_Het=14;AC_Hemi=0;MAF=0.00082958;HWE=1;NFAM=13
4	53499149	53499699	10	34362801	34363136	45997	180.59	+	-	BND	LOW	45997_1	N	N[10:34363107[	45997_2	N	]4:53499179]N	SVTYPE=BND;POS=53499179;STRANDS=+-:8;IMPRECISE;CIPOS=-30,520;CIEND=-305,30;CIPOS95=-30,158;CIEND95=-146,30;MATEID=45997_2;EVENT=45997;SU=8;PE=8;SR=0;ALG=SUM;AF=0.0003564;NSAMP=6;MSQ=28.77;AN=16834;AC=6;NS=8438;AC_Hom=0;AC_Het=6;AC_Hemi=0;MAF=0.000355534;HWE=1;NFAM=6	SVTYPE=BND;POS=34363107;STRANDS=+-:8;IMPRECISE;CIPOS=-305,30;CIEND=-30,520;CIPOS95=-146,30;CIEND95=-30,158;MATEID=45997_1;EVENT=45997;SECONDARY;SU=8;PE=8;SR=0;ALG=SUM;AF=0.0003564;NSAMP=6;MSQ=28.77;AN=16834;AC=6;NS=8438;AC_Hom=0;AC_Het=6;AC_Hemi=0;MAF=0.000355534;HWE=1;NFAM=6
4	53500592	53500931	4	53502514	53502850	191307	248.54	+	-	DEL	PASS	191307	N	<DEL>	.	.	.	SVTYPE=DEL;POS=53500622;SVLEN=-2198;END=53502820;STRANDS=+-:15;IMPRECISE;CIPOS=-30,309;CIEND=-306,30;CIPOS95=-30,32;CIEND95=-76,30;SU=15;PE=15;SR=0;ALG=PROD;AF=0.0001782;NSAMP=3;MSQ=82.85;AN=16834;AC=3;NS=8438;AC_Hom=0;AC_Het=3;AC_Hemi=0;MAF=0.000177767;HWE=1;NFAM=3	.
4	53560223	53560243	4	53560283	53560303	191308	266.82	+	-	BND	PASS	191308_1	N	N[4:53560294[	191308_2	N	]4:53560233]N	SVTYPE=BND;POS=53560233;STRANDS=+-:8;CIPOS=-10,10;CIEND=-10,10;CIPOS95=0,0;CIEND95=0,0;MATEID=191308_2;EVENT=191308;SU=8;PE=0;SR=8;ALG=PROD;AF=5.94e-05;NSAMP=1;MSQ=266.7;AN=16834;AC=1;NS=8438;AC_Hom=0;AC_Het=1;AC_Hemi=0;MAF=5.92557e-05;HWE=1;NFAM=1	SVTYPE=BND;POS=53560294;STRANDS=+-:8;CIPOS=-10,10;CIEND=-10,10;CIPOS95=0,0;CIEND95=0,0;MATEID=191308_1;EVENT=191308;SECONDARY;SU=8;PE=0;SR=8;ALG=PROD;AF=5.94e-05;NSAMP=1;MSQ=266.7;AN=16834;AC=1;NS=8438;AC_Hom=0;AC_Het=1;AC_Hemi=0;MAF=5.92557e-05;HWE=1;NFAM=1
4	53573222	53573269	4	53573708	53573760	191309	374.47	+	-	DEL	PASS	191309	N	<DEL>	.	.	.	SVTYPE=DEL;POS=53573246;SVLEN=-489;END=53573735;STRANDS=+-:19;CIPOS=-24,23;CIEND=-27,25;CIPOS95=0,0;CIEND95=0,0;SU=19;PE=6;SR=13;ALG=PROD;AF=0.0001188;NSAMP=2;MSQ=187.23;AN=16834;AC=2;NS=8438;AC_Hom=0;AC_Het=2;AC_Hemi=0;MAF=0.000118511;HWE=1;NFAM=2	.
4	53578839	53578846	4	53584258	53584263	191310	506.6	+	-	DEL	PASS	191310	N	<DEL>	.	.	.	SVTYPE=DEL;POS=53578843;SVLEN=-5419;END=53584262;STRANDS=+-:19;CIPOS=-4,3;CIEND=-4,1;CIPOS95=0,0;CIEND95=0,0;SU=19;PE=11;SR=8;ALG=PROD;AF=5.94e-05;NSAMP=1;MSQ=506.6;AN=16834;AC=1;NS=8438;AC_Hom=0;AC_Het=1;AC_Hemi=0;MAF=5.92557e-05;HWE=1;NFAM=1	.
4	53579989	53580071	22	17714909	17714996	49432	1851.23	-	+	BND	PASS	49432_1	N	]22:17714953]N	49432_2	N	N[4:53580032[	SVTYPE=BND;POS=53580032;STRANDS=-+:121;CIPOS=-42,40;CIEND=-44,43;CIPOS95=0,0;CIEND95=0,0;MATEID=49432_2;EVENT=49432;SU=121;PE=56;SR=65;ALG=PROD;AF=0.0004158;NSAMP=7;MSQ=264.45;AN=16834;AC=7;NS=8438;AC_Hom=0;AC_Het=7;AC_Hemi=0;MAF=0.00041479;HWE=1;NFAM=7	SVTYPE=BND;POS=17714953;STRANDS=-+:121;CIPOS=-44,43;CIEND=-42,40;CIPOS95=0,0;CIEND95=0,0;MATEID=49432_1;EVENT=49432;SECONDARY;SU=121;PE=56;SR=65;ALG=PROD;AF=0.0004158;NSAMP=7;MSQ=264.45;AN=16834;AC=7;NS=8438;AC_Hom=0;AC_Het=7;AC_Hemi=0;MAF=0.00041479;HWE=1;NFAM=7
4	53580257	53580624	22	17714734	17714988	49433	673.76	+	-	BND	LOW	49433_1	N	N[22:17714944[	49433_2	N	]4:53580303]N	SVTYPE=BND;POS=53580303;STRANDS=+-:38;IMPRECISE;CIPOS=-46,321;CIEND=-209,45;CIPOS95=-43,43;CIEND95=-29,29;MATEID=49433_2;EVENT=49433;SU=38;PE=38;SR=0;ALG=PROD;AF=0.0004158;NSAMP=7;MSQ=96.25;AN=16834;AC=7;NS=8438;AC_Hom=0;AC_Het=7;AC_Hemi=0;MAF=0.00041479;HWE=1;NFAM=7	SVTYPE=BND;POS=17714944;STRANDS=+-:38;IMPRECISE;CIPOS=-209,45;CIEND=-46,321;CIPOS95=-29,29;CIEND95=-43,43;MATEID=49433_1;EVENT=49433;SECONDARY;SU=38;PE=38;SR=0;ALG=PROD;AF=0.0004158;NSAMP=7;MSQ=96.25;AN=16834;AC=7;NS=8438;AC_Hom=0;AC_Het=7;AC_Hemi=0;MAF=0.00041479;HWE=1;NFAM=7
4	53582456	53582493	4	53582759	53582776	191311	377.0	+	-	BND	LOW	191311_1	N	N[4:53582769[	191311_2	N	]4:53582485]N	SVTYPE=BND;POS=53582485;STRANDS=+-:51;CIPOS=-29,8;CIEND=-9,8;CIPOS95=0,0;CIEND95=0,0;MATEID=191311_2;EVENT=191311;SU=51;PE=0;SR=51;ALG=PROD;AF=0.0006534;NSAMP=11;MSQ=32.37;AN=16834;AC=11;NS=8438;AC_Hom=0;AC_Het=11;AC_Hemi=0;MAF=0.000651813;HWE=1;NFAM=11	SVTYPE=BND;POS=53582769;STRANDS=+-:51;CIPOS=-9,8;CIEND=-29,8;CIPOS95=0,0;CIEND95=0,0;MATEID=191311_1;EVENT=191311;SECONDARY;SU=51;PE=0;SR=51;ALG=PROD;AF=0.0006534;NSAMP=11;MSQ=32.37;AN=16834;AC=11;NS=8438;AC_Hom=0;AC_Het=11;AC_Hemi=0;MAF=0.000651813;HWE=1;NFAM=11
4	53599802	53599803	4	53600812	53600813	191312	56880.3	+	-	DEL	PASS	191312	N	<DEL>	.	.	.	SVTYPE=DEL;POS=53599802;SVLEN=-1011;END=53600813;STRANDS=+-:2081;CIPOS=0,1;CIEND=-1,0;CIPOS95=0,0;CIEND95=0,0;SU=2081;PE=1296;SR=785;ALG=PROD;AF=0.008614;NSAMP=144;MSQ=395;AN=16834;AC=145;NS=8438;AC_Hom=2;AC_Het=143;AC_Hemi=0;MAF=0.00859208;HWE=0.464193;NFAM=140	.
4	53600695	53601283	7	38649839	38650322	50792	28.24	+	+	BND	LOW	50792_1	N	N]7:38649889]	50792_2	N	N]4:53600743]	SVTYPE=BND;POS=53600743;STRANDS=++:4;IMPRECISE;CIPOS=-48,540;CIEND=-50,433;CIPOS95=-48,172;CIEND95=-50,109;MATEID=50792_2;EVENT=50792;SU=4;PE=4;SR=0;ALG=PROD;AF=5.94e-05;NSAMP=1;MSQ=26.87;AN=16834;AC=1;NS=8438;AC_Hom=0;AC_Het=1;AC_Hemi=0;MAF=5.92557e-05;HWE=1;NFAM=1	SVTYPE=BND;POS=38649889;STRANDS=++:4;IMPRECISE;CIPOS=-50,433;CIEND=-48,540;CIPOS95=-50,109;CIEND95=-48,172;MATEID=50792_1;EVENT=50792;SECONDARY;SU=4;PE=4;SR=0;ALG=PROD;AF=5.94e-05;NSAMP=1;MSQ=26.87;AN=16834;AC=1;NS=8438;AC_Hom=0;AC_Het=1;AC_Hemi=0;MAF=5.92557e-05;HWE=1;NFAM=1
4	53602737	53602795	4	53603524	53603575	191313	1366.56	+	-	DEL	PASS	191313	N	<DEL>	.	.	.	SVTYPE=DEL;POS=53602765;SVLEN=-787;END=53603552;STRANDS=+-:44;CIPOS=-28,30;CIEND=-28,23;CIPOS95=0,0;CIEND95=0,0;SU=44;PE=25;SR=19;ALG=PROD;AF=0.0001782;NSAMP=3;MSQ=455.52;AN=16834;AC=3;NS=8438;AC_Hom=0;AC_Het=3;AC_Hemi=0;MAF=0.000177767;HWE=1;NFAM=3	.
4	53603413	53603551	4	53608535	53608690	277656	330.06	-	+	DUP	PASS	277656	N	<DUP>	.	.	.	SVTYPE=DUP;POS=53603544;SVLEN=5001;END=53608545;STRANDS=-+:27;IMPRECISE;CIPOS=-131,7;CIEND=-10,145;CIPOS95=-26,1;CIEND95=-1,31;SU=27;PE=27;SR=0;ALG=PROD;AF=0.0001188;NSAMP=2;MSQ=164.84;AN=16834;AC=2;NS=8438;AC_Hom=0;AC_Het=2;AC_Hemi=0;MAF=0.000118511;HWE=1;NFAM=2	.
4	53605250	53605263	4	53606736	53606751	191314	545.61	+	-	DEL	PASS	191314	N	<DEL>	.	.	.	SVTYPE=DEL;POS=53605256;SVLEN=-1485;END=53606741;STRANDS=+-:23;CIPOS=-6,7;CIEND=-5,10;CIPOS95=0,0;CIEND95=0,0;SU=23;PE=12;SR=11;ALG=PROD;AF=5.94e-05;NSAMP=1;MSQ=545.61;AN=16834;AC=1;NS=8438;AC_Hom=0;AC_Het=1;AC_Hemi=0;MAF=5.92557e-05;HWE=1;NFAM=1	.
4	53617416	53617433	4	53617655	53617672	191315	37.22	+	-	BND	LOW	191315_1	N	N[4:53617665[	191315_2	N	]4:53617425]N	SVTYPE=BND;POS=53617425;STRANDS=+-:4;CIPOS=-9,8;CIEND=-9,8;CIPOS95=0,0;CIEND95=0,0;MATEID=191315_2;EVENT=191315;SU=4;PE=0;SR=4;ALG=PROD;AF=0.0001188;NSAMP=2;MSQ=16.59;AN=16834;AC=2;NS=8438;AC_Hom=0;AC_Het=2;AC_Hemi=0;MAF=0.000118511;HWE=1;NFAM=2	SVTYPE=BND;POS=53617665;STRANDS=+-:4;CIPOS=-9,8;CIEND=-9,8;CIPOS95=0,0;CIEND95=0,0;MATEID=191315_1;EVENT=191315;SECONDARY;SU=4;PE=0;SR=4;ALG=PROD;AF=0.0001188;NSAMP=2;MSQ=16.59;AN=16834;AC=2;NS=8438;AC_Hom=0;AC_Het=2;AC_Hemi=0;MAF=0.000118511;HWE=1;NFAM=2
4	53624925	53624945	4	53625218	53625238	191316	579.53	+	-	DEL	PASS	191316	N	<DEL>	.	.	.	SVTYPE=DEL;POS=53624935;SVLEN=-293;END=53625228;STRANDS=+-:5;CIPOS=-10,10;CIEND=-10,10;CIPOS95=0,0;CIEND95=0,0;SU=5;PE=0;SR=5;ALG=PROD;AF=0.0001188;NSAMP=1;MSQ=572.86;AN=16834;AC=2;NS=8438;AC_Hom=2;AC_Het=0;AC_Hemi=0;MAF=0.000118511;HWE=5.92593e-05;NFAM=1	.
4	53628240	53628486	7	96475596	96475907	51007	38590.8	-	-	BND	LOW	51007_1	N	[7:96475898[N	51007_2	N	[4:53628477[N	SVTYPE=BND;POS=53628477;STRANDS=--:46;IMPRECISE;CIPOS=-236,10;CIEND=-301,10;CIPOS95=-35,10;CIEND95=-77,10;MATEID=51007_2;EVENT=51007;SU=46;PE=46;SR=0;ALG=PROD;AF=0.06312;NSAMP=960;MSQ=39.43;AN=16824;AC=1062;NS=8433;AC_Hom=208;AC_Het=860;AC_Hemi=0;MAF=0.0633227;HWE=7.3599e-27;NFAM=886	SVTYPE=BND;POS=96475898;STRANDS=--:46;IMPRECISE;CIPOS=-301,10;CIEND=-236,10;CIPOS95=-77,10;CIEND95=-35,10;MATEID=51007_1;EVENT=51007;SECONDARY;SU=46;PE=46;SR=0;ALG=PROD;AF=0.06312;NSAMP=960;MSQ=39.43;AN=16824;AC=1062;NS=8433;AC_Hom=208;AC_Het=860;AC_Hemi=0;MAF=0.0633227;HWE=7.3599e-27;NFAM=886
4	53628477	53628485	9	12556843	12556853	51668	53003.9	-	-	BND	LOW	51668_1	N	[9:12556850[N	51668_2	N	[4:53628485[N	SVTYPE=BND;POS=53628485;STRANDS=--:188;CIPOS=-7,1;CIEND=-6,4;CIPOS95=0,0;CIEND95=0,0;MATEID=51668_2;EVENT=51668;SU=188;PE=145;SR=43;ALG=PROD;AF=0.06089;NSAMP=1001;MSQ=52.32;AN=16834;AC=1025;NS=8438;AC_Hom=50;AC_Het=981;AC_Hemi=0;MAF=0.0610927;HWE=0.2541;NFAM=934	SVTYPE=BND;POS=12556850;STRANDS=--:188;CIPOS=-6,4;CIEND=-7,1;CIPOS95=0,0;CIEND95=0,0;MATEID=51668_1;EVENT=51668;SECONDARY;SU=188;PE=145;SR=43;ALG=PROD;AF=0.06089;NSAMP=1001;MSQ=52.32;AN=16834;AC=1025;NS=8438;AC_Hom=50;AC_Het=981;AC_Hemi=0;MAF=0.0610927;HWE=0.2541;NFAM=934
4	53628479	53628927	7	96476074	96476563	51008	1357.34	+	+	BND	LOW	51008_1	N	N]7:96476084]	51008_2	N	N]4:53628489]	SVTYPE=BND;POS=53628489;STRANDS=++:4;IMPRECISE;CIPOS=-10,438;CIEND=-10,479;CIPOS95=-2,132;CIEND95=-1,164;MATEID=51008_2;EVENT=51008;SU=4;PE=4;SR=0;ALG=PROD;AF=0.00298;NSAMP=47;MSQ=25.4;AN=16780;AC=50;NS=8411;AC_Hom=6;AC_Het=45;AC_Hemi=0;MAF=0.00303174;HWE=5.43254e-05;NFAM=47	SVTYPE=BND;POS=96476084;STRANDS=++:4;IMPRECISE;CIPOS=-10,479;CIEND=-10,438;CIPOS95=-1,164;CIEND95=-2,132;MATEID=51008_1;EVENT=51008;SECONDARY;SU=4;PE=4;SR=0;ALG=PROD;AF=0.00298;NSAMP=47;MSQ=25.4;AN=16780;AC=50;NS=8411;AC_Hom=6;AC_Het=45;AC_Hemi=0;MAF=0.00303174;HWE=5.43254e-05;NFAM=47
4	53633713	53633718	4	53640463	53640467	191317	824.47	+	-	MEI	PASS	191317	N	<DEL:ME:LINE|L1|L1PA5>	.	.	.	SVTYPE=MEI;POS=53633716;SVLEN=-6750;END=53640466;STRANDS=+-:31;CIPOS=-3,2;CIEND=-3,1;CIPOS95=0,0;CIEND95=0,0;SU=31;PE=20;SR=11;ALG=PROD;AF=5.94e-05;NSAMP=1;MSQ=824.47;AN=16834;AC=1;NS=8438;AC_Hom=0;AC_Het=1;AC_Hemi=0;MAF=5.92557e-05;HWE=1;NFAM=1	.
4	53642609	53642626	4	53642727	53642744	191318	4.64	+	-	BND	LOW	191318_1	N	N[4:53642737[	191318_2	N	]4:53642618]N	SVTYPE=BND;POS=53642618;STRANDS=+-:4;CIPOS=-9,8;CIEND=-9,8;CIPOS95=0,0;CIEND95=0,0;MATEID=191318_2;EVENT=191318;SU=4;PE=0;SR=4;ALG=PROD;AF=5.94e-05;NSAMP=1;MSQ=4.64;AN=16834;AC=1;NS=8438;AC_Hom=0;AC_Het=1;AC_Hemi=0;MAF=5.92557e-05;HWE=1;NFAM=1	SVTYPE=BND;POS=53642737;STRANDS=+-:4;CIPOS=-9,8;CIEND=-9,8;CIPOS95=0,0;CIEND95=0,0;MATEID=191318_1;EVENT=191318;SECONDARY;SU=4;PE=0;SR=4;ALG=PROD;AF=5.94e-05;NSAMP=1;MSQ=4.64;AN=16834;AC=1;NS=8438;AC_Hom=0;AC_Het=1;AC_Hemi=0;MAF=5.92557e-05;HWE=1;NFAM=1
4	53660221	53660528	4	53660492	53660752	191319	248.54	+	-	DEL	PASS	191319	N	<DEL>	.	.	.	SVTYPE=DEL;POS=53660251;SVLEN=-471;END=53660722;STRANDS=+-:14;IMPRECISE;CIPOS=-30,277;CIEND=-230,30;CIPOS95=-30,45;CIEND95=-48,30;SU=14;PE=14;SR=0;ALG=PROD;AF=0.0001188;NSAMP=2;MSQ=124.14;AN=16834;AC=2;NS=8438;AC_Hom=0;AC_Het=2;AC_Hemi=0;MAF=0.000118511;HWE=1;NFAM=2	.
4	53661622	53661637	4	53661885	53661899	191320	336.0	+	-	BND	LOW	191320_1	N	N[4:53661893[	191320_2	N	]4:53661628]N	SVTYPE=BND;POS=53661628;STRANDS=+-:4;IMPRECISE;CIPOS=-6,9;CIEND=-7,7;CIPOS95=0,4;CIEND95=-2,3;MATEID=191320_2;EVENT=191320;SU=4;PE=0;SR=4;ALG=PROD;AF=0.001307;NSAMP=22;MSQ=13.33;AN=16834;AC=22;NS=8438;AC_Hom=0;AC_Het=22;AC_Hemi=0;MAF=0.00130363;HWE=1;NFAM=22	SVTYPE=BND;POS=53661893;STRANDS=+-:4;IMPRECISE;CIPOS=-7,7;CIEND=-6,9;CIPOS95=-2,3;CIEND95=0,4;MATEID=191320_1;EVENT=191320;SECONDARY;SU=4;PE=0;SR=4;ALG=PROD;AF=0.001307;NSAMP=22;MSQ=13.33;AN=16834;AC=22;NS=8438;AC_Hom=0;AC_Het=22;AC_Hemi=0;MAF=0.00130363;HWE=1;NFAM=22
4	53661917	53661963	4	53661967	53662023	191321	330.01	+	-	BND	LOW	191321_1	N	N[4:53661994[	191321_2	N	]4:53661941]N	SVTYPE=BND;POS=53661941;STRANDS=+-:10;CIPOS=-24,22;CIEND=-26,30;CIPOS95=0,0;CIEND95=0,0;MATEID=191321_2;EVENT=191321;SU=10;PE=0;SR=10;ALG=PROD;AF=0.0001188;NSAMP=2;MSQ=164.81;AN=16834;AC=2;NS=8438;AC_Hom=0;AC_Het=2;AC_Hemi=0;MAF=0.000118511;HWE=1;NFAM=2	SVTYPE=BND;POS=53661994;STRANDS=+-:10;CIPOS=-26,30;CIEND=-24,22;CIPOS95=0,0;CIEND95=0,0;MATEID=191321_1;EVENT=191321;SECONDARY;SU=10;PE=0;SR=10;ALG=PROD;AF=0.0001188;NSAMP=2;MSQ=164.81;AN=16834;AC=2;NS=8438;AC_Hom=0;AC_Het=2;AC_Hemi=0;MAF=0.000118511;HWE=1;NFAM=2
4	53701212	53701265	6	123903305	123903486	50492	17323.4	-	-	BND	LOW	50492_1	N	[6:123903476[N	50492_2	N	[4:53701253[N	SVTYPE=BND;POS=53701253;STRANDS=--:1812;IMPRECISE;CIPOS=-40,13;CIEND=-170,11;CIPOS95=0,0;CIEND95=-6,6;MATEID=50492_2;EVENT=50492;SU=1812;PE=1812;SR=0;ALG=PROD;AF=0.02531;NSAMP=426;MSQ=40.16;AN=16834;AC=426;NS=8438;AC_Hom=0;AC_Het=426;AC_Hemi=0;MAF=0.0252429;HWE=0.00685084;NFAM=408	SVTYPE=BND;POS=123903476;STRANDS=--:1812;IMPRECISE;CIPOS=-170,11;CIEND=-40,13;CIPOS95=-6,6;CIEND95=0,0;MATEID=50492_1;EVENT=50492;SECONDARY;SU=1812;PE=1812;SR=0;ALG=PROD;AF=0.02531;NSAMP=426;MSQ=40.16;AN=16834;AC=426;NS=8438;AC_Hom=0;AC_Het=426;AC_Hemi=0;MAF=0.0252429;HWE=0.00685084;NFAM=408
4	53701263	53701314	6	123903669	123903840	50493	12832.7	+	+	BND	LOW	50493_1	N	N]6:123903678]	50493_2	N	N]4:53701265]	SVTYPE=BND;POS=53701265;STRANDS=++:1504;IMPRECISE;CIPOS=-2,49;CIEND=-9,162;CIPOS95=0,0;CIEND95=-6,6;MATEID=50493_2;EVENT=50493;SU=1504;PE=1504;SR=0;ALG=PROD;AF=0.02055;NSAMP=346;MSQ=36.5;AN=16834;AC=346;NS=8438;AC_Hom=0;AC_Het=346;AC_Hemi=0;MAF=0.0205025;HWE=0.0524196;NFAM=328	SVTYPE=BND;POS=123903678;STRANDS=++:1504;IMPRECISE;CIPOS=-9,162;CIEND=-2,49;CIPOS95=-6,6;CIEND95=0,0;MATEID=50493_1;EVENT=50493;SECONDARY;SU=1504;PE=1504;SR=0;ALG=PROD;AF=0.02055;NSAMP=346;MSQ=36.5;AN=16834;AC=346;NS=8438;AC_Hom=0;AC_Het=346;AC_Hemi=0;MAF=0.0205025;HWE=0.0524196;NFAM=328
4	53701956	53702308	5	88482454	88482824	49825	128.36	+	-	BND	LOW	49825_1	N	N[5:88482818[	49825_2	N	]4:53701966]N	SVTYPE=BND;POS=53701966;STRANDS=+-:5;IMPRECISE;CIPOS=-10,342;CIEND=-363,7;CIPOS95=-1,120;CIEND95=-135,0;MATEID=49825_2;EVENT=49825;SU=5;PE=5;SR=0;ALG=PROD;AF=0.000297;NSAMP=5;MSQ=22.05;AN=16834;AC=5;NS=8438;AC_Hom=0;AC_Het=5;AC_Hemi=0;MAF=0.000296279;HWE=1;NFAM=5	SVTYPE=BND;POS=88482818;STRANDS=+-:5;IMPRECISE;CIPOS=-363,7;CIEND=-10,342;CIPOS95=-135,0;CIEND95=-1,120;MATEID=49825_1;EVENT=49825;SECONDARY;SU=5;PE=5;SR=0;ALG=PROD;AF=0.000297;NSAMP=5;MSQ=22.05;AN=16834;AC=5;NS=8438;AC_Hom=0;AC_Het=5;AC_Hemi=0;MAF=0.000296279;HWE=1;NFAM=5
4	53704606	53704610	4	53705368	53705372	308762	3659.5	-	-	BND	LOW	308762_1	N	[4:53705372[N	308762_2	N	[4:53704610[N	SVTYPE=BND;POS=53704610;STRANDS=--:246;CIPOS=-3,1;CIEND=-3,1;CIPOS95=0,0;CIEND95=0,0;MATEID=308762_2;EVENT=308762;SU=246;PE=130;SR=116;ALG=PROD;AF=0.0008911;NSAMP=15;MSQ=243.97;AN=16834;AC=15;NS=8438;AC_Hom=0;AC_Het=15;AC_Hemi=0;MAF=0.000888836;HWE=1;NFAM=15	SVTYPE=BND;POS=53705372;STRANDS=--:246;CIPOS=-3,1;CIEND=-3,1;CIPOS95=0,0;CIEND95=0,0;MATEID=308762_1;EVENT=308762;SECONDARY;SU=246;PE=130;SR=116;ALG=PROD;AF=0.0008911;NSAMP=15;MSQ=243.97;AN=16834;AC=15;NS=8438;AC_Hom=0;AC_Het=15;AC_Hemi=0;MAF=0.000888836;HWE=1;NFAM=15
4	53705003	53705008	4	53705361	53705366	308763	4520.08	+	+	BND	PASS	308763_1	N	N]4:53705364]	308763_2	N	N]4:53705006]	SVTYPE=BND;POS=53705006;STRANDS=++:260;CIPOS=-3,2;CIEND=-3,2;CIPOS95=0,0;CIEND95=0,0;MATEID=308763_2;EVENT=308763;SU=260;PE=132;SR=128;ALG=PROD;AF=0.0009505;NSAMP=16;MSQ=282.5;AN=16834;AC=16;NS=8438;AC_Hom=0;AC_Het=16;AC_Hemi=0;MAF=0.000948092;HWE=1;NFAM=16	SVTYPE=BND;POS=53705364;STRANDS=++:260;CIPOS=-3,2;CIEND=-3,2;CIPOS95=0,0;CIEND95=0,0;MATEID=308763_1;EVENT=308763;SECONDARY;SU=260;PE=132;SR=128;ALG=PROD;AF=0.0009505;NSAMP=16;MSQ=282.5;AN=16834;AC=16;NS=8438;AC_Hom=0;AC_Het=16;AC_Hemi=0;MAF=0.000948092;HWE=1;NFAM=16
4	53706137	53706155	4	53712712	53712719	191323	398.64	+	-	DEL	PASS	191323	N	<DEL>	.	.	.	SVTYPE=DEL;POS=53706145;SVLEN=-6572;END=53712717;STRANDS=+-:18;CIPOS=-8,10;CIEND=-5,2;CIPOS95=0,0;CIEND95=0,0;SU=18;PE=10;SR=8;ALG=PROD;AF=5.94e-05;NSAMP=1;MSQ=398.64;AN=16834;AC=1;NS=8438;AC_Hom=0;AC_Het=1;AC_Hemi=0;MAF=5.92557e-05;HWE=1;NFAM=1	.
4	53711166	53711223	9	128987112	128987169	52006	291.07	-	+	BND	LOW	52006_1	N	]9:128987141]N	52006_2	N	N[4:53711196[	SVTYPE=BND;POS=53711196;STRANDS=-+:13;CIPOS=-29,28;CIEND=-29,28;CIPOS95=0,0;CIEND95=0,0;MATEID=52006_2;EVENT=52006;SU=13;PE=0;SR=13;ALG=PROD;AF=0.0007128;NSAMP=12;MSQ=23.19;AN=16834;AC=12;NS=8438;AC_Hom=0;AC_Het=12;AC_Hemi=0;MAF=0.000711069;HWE=1;NFAM=12	SVTYPE=BND;POS=128987141;STRANDS=-+:13;CIPOS=-29,28;CIEND=-29,28;CIPOS95=0,0;CIEND95=0,0;MATEID=52006_1;EVENT=52006;SECONDARY;SU=13;PE=0;SR=13;ALG=PROD;AF=0.0007128;NSAMP=12;MSQ=23.19;AN=16834;AC=12;NS=8438;AC_Hom=0;AC_Het=12;AC_Hemi=0;MAF=0.000711069;HWE=1;NFAM=12
4	53765405	53765767	4	54165584	54165823	308764	366.96	-	-	BND	LOW	308764_1	N	[4:54165794[N	308764_2	N	[4:53765738[N	SVTYPE=BND;POS=53765738;STRANDS=--:9;IMPRECISE;CIPOS=-332,30;CIEND=-209,30;CIPOS95=-95,30;CIEND95=-60,30;MATEID=308764_2;EVENT=308764;SU=9;PE=9;SR=0;ALG=PROD;AF=0.001129;NSAMP=19;MSQ=18.54;AN=16834;AC=19;NS=8438;AC_Hom=0;AC_Het=19;AC_Hemi=0;MAF=0.00112586;HWE=1;NFAM=19	SVTYPE=BND;POS=54165794;STRANDS=--:9;IMPRECISE;CIPOS=-209,30;CIEND=-332,30;CIPOS95=-60,30;CIEND95=-95,30;MATEID=308764_1;EVENT=308764;SECONDARY;SU=9;PE=9;SR=0;ALG=PROD;AF=0.001129;NSAMP=19;MSQ=18.54;AN=16834;AC=19;NS=8438;AC_Hom=0;AC_Het=19;AC_Hemi=0;MAF=0.00112586;HWE=1;NFAM=19
4	53765878	53766380	4	54165677	54166120	308765	582.79	+	+	BND	LOW	308765_1	N	N]4:54165707]	308765_2	N	N]4:53765908]	SVTYPE=BND;POS=53765908;STRANDS=++:9;IMPRECISE;CIPOS=-30,472;CIEND=-30,413;CIPOS95=-30,111;CIEND95=-30,79;MATEID=308765_2;EVENT=308765;SU=9;PE=9;SR=0;ALG=PROD;AF=0.001129;NSAMP=19;MSQ=29.92;AN=16834;AC=19;NS=8438;AC_Hom=0;AC_Het=19;AC_Hemi=0;MAF=0.00112586;HWE=1;NFAM=19	SVTYPE=BND;POS=54165707;STRANDS=++:9;IMPRECISE;CIPOS=-30,413;CIEND=-30,472;CIPOS95=-30,79;CIEND95=-30,111;MATEID=308765_1;EVENT=308765;SECONDARY;SU=9;PE=9;SR=0;ALG=PROD;AF=0.001129;NSAMP=19;MSQ=29.92;AN=16834;AC=19;NS=8438;AC_Hom=0;AC_Het=19;AC_Hemi=0;MAF=0.00112586;HWE=1;NFAM=19
4	53794830	53794888	4	53796984	53797043	191324	2113.06	+	-	DEL	PASS	191324	N	<DEL>	.	.	.	SVTYPE=DEL;POS=53794858;SVLEN=-2156;END=53797014;STRANDS=+-:89;CIPOS=-28,30;CIEND=-30,29;CIPOS95=0,0;CIEND95=0,0;SU=89;PE=52;SR=37;ALG=PROD;AF=0.0004158;NSAMP=7;MSQ=301.87;AN=16834;AC=7;NS=8438;AC_Hom=0;AC_Het=7;AC_Hemi=0;MAF=0.00041479;HWE=1;NFAM=7	.
4	53830849	53830905	4	53831153	53831208	191325	126.35	+	-	BND	LOW	191325_1	N	N[4:53831181[	191325_2	N	]4:53830877]N	SVTYPE=BND;POS=53830877;STRANDS=+-:8;IMPRECISE;CIPOS=-28,28;CIEND=-27,28;CIPOS95=-1,1;CIEND95=-1,1;MATEID=191325_2;EVENT=191325;SU=8;PE=0;SR=8;ALG=PROD;AF=0.0001782;NSAMP=3;MSQ=38.98;AN=16834;AC=3;NS=8438;AC_Hom=0;AC_Het=3;AC_Hemi=0;MAF=0.000177767;HWE=1;NFAM=3	SVTYPE=BND;POS=53831181;STRANDS=+-:8;IMPRECISE;CIPOS=-27,28;CIEND=-28,28;CIPOS95=-1,1;CIEND95=-1,1;MATEID=191325_1;EVENT=191325;SECONDARY;SU=8;PE=0;SR=8;ALG=PROD;AF=0.0001782;NSAMP=3;MSQ=38.98;AN=16834;AC=3;NS=8438;AC_Hom=0;AC_Het=3;AC_Hemi=0;MAF=0.000177767;HWE=1;NFAM=3
4	53858126	53858417	4	53869019	53869390	277657	46.09	-	+	DUP	PASS	277657	N	<DUP>	.	.	.	SVTYPE=DUP;POS=53858407;SVLEN=10622;END=53869029;STRANDS=-+:4;IMPRECISE;CIPOS=-281,10;CIEND=-10,361;CIPOS95=-87,1;CIEND95=-2,110;SU=4;PE=4;SR=0;ALG=PROD;AF=5.94e-05;NSAMP=1;MSQ=45.75;AN=16834;AC=1;NS=8438;AC_Hom=0;AC_Het=1;AC_Hemi=0;MAF=5.92557e-05;HWE=1;NFAM=1	.
4	53866850	53866866	4	53870523	53870533	191326	464.65	+	-	DEL	PASS	191326	N	<DEL>	.	.	.	SVTYPE=DEL;POS=53866856;SVLEN=-3674;END=53870530;STRANDS=+-:21;CIPOS=-6,10;CIEND=-7,3;CIPOS95=0,0;CIEND95=0,0;SU=21;PE=16;SR=5;ALG=PROD;AF=5.94e-05;NSAMP=1;MSQ=464.65;AN=16834;AC=1;NS=8438;AC_Hom=0;AC_Het=1;AC_Hemi=0;MAF=5.92557e-05;HWE=1;NFAM=1	.
4	53969133	53969140	4	53972276	53972296	191327	473.54	+	-	DEL	PASS	191327	N	<DEL>	.	.	.	SVTYPE=DEL;POS=53969137;SVLEN=-3149;END=53972286;STRANDS=+-:19;CIPOS=-4,3;CIEND=-10,10;CIPOS95=0,0;CIEND95=0,0;SU=19;PE=10;SR=9;ALG=PROD;AF=5.94e-05;NSAMP=1;MSQ=473.54;AN=16834;AC=1;NS=8438;AC_Hom=0;AC_Het=1;AC_Hemi=0;MAF=5.92557e-05;HWE=1;NFAM=1	.
4	53991026	53991046	4	53991084	53991104	191328	236.89	+	-	BND	LOW	191328_1	N	N[4:53991095[	191328_2	N	]4:53991036]N	SVTYPE=BND;POS=53991036;STRANDS=+-:10;CIPOS=-10,10;CIEND=-10,10;CIPOS95=0,0;CIEND95=0,0;MATEID=191328_2;EVENT=191328;SU=10;PE=0;SR=10;ALG=PROD;AF=5.94e-05;NSAMP=1;MSQ=236.83;AN=16834;AC=1;NS=8438;AC_Hom=0;AC_Het=1;AC_Hemi=0;MAF=5.92557e-05;HWE=1;NFAM=1	SVTYPE=BND;POS=53991095;STRANDS=+-:10;CIPOS=-10,10;CIEND=-10,10;CIPOS95=0,0;CIEND95=0,0;MATEID=191328_1;EVENT=191328;SECONDARY;SU=10;PE=0;SR=10;ALG=PROD;AF=5.94e-05;NSAMP=1;MSQ=236.83;AN=16834;AC=1;NS=8438;AC_Hom=0;AC_Het=1;AC_Hemi=0;MAF=5.92557e-05;HWE=1;NFAM=1
4	54005371	54005734	4	54005512	54005745	191329	60050.8	+	-	DEL	PASS	191329	N	<DEL>	.	.	.	SVTYPE=DEL;POS=54005381;SVLEN=-354;END=54005735;STRANDS=+-:4;IMPRECISE;CIPOS=-10,353;CIEND=-223,10;CIPOS95=-1,119;CIEND95=-99,2;SU=4;PE=4;SR=0;ALG=PROD;AF=0.06303;NSAMP=1061;MSQ=56.13;AN=16834;AC=1061;NS=8438;AC_Hom=0;AC_Het=1064;AC_Hemi=0;MAF=0.0630481;HWE=5.37364e-16;NFAM=932	.
4	54005587	54005778	X	73632367	73632667	52451	126.88	-	-	BND	LOW	52451_1	N	[X:73632660[N	52451_2	N	[4:54005769[N	SVTYPE=BND;POS=54005769;STRANDS=--:4;IMPRECISE;CIPOS=-181,10;CIEND=-292,8;CIPOS95=-78,2;CIEND95=-105,1;MATEID=52451_2;EVENT=52451;SU=4;PE=4;SR=0;ALG=PROD;AF=0.0001782;NSAMP=3;MSQ=40.76;AN=16834;AC=3;NS=8438;AC_Hom=0;AC_Het=3;AC_Hemi=0;MAF=0.000177767;HWE=1;NFAM=3	SVTYPE=BND;POS=73632660;STRANDS=--:4;IMPRECISE;CIPOS=-292,8;CIEND=-181,10;CIPOS95=-105,1;CIEND95=-78,2;MATEID=52451_1;EVENT=52451;SECONDARY;SU=4;PE=4;SR=0;ALG=PROD;AF=0.0001782;NSAMP=3;MSQ=40.76;AN=16834;AC=3;NS=8438;AC_Hom=0;AC_Het=3;AC_Hemi=0;MAF=0.000177767;HWE=1;NFAM=3
4	54006550	54006567	X	64861420	64861437	52408	55406.0	-	-	BND	LOW	52408_1	N	[X:64861430[N	52408_2	N	[4:54006560[N	SVTYPE=BND;POS=54006560;STRANDS=--:48;CIPOS=-9,8;CIEND=-9,8;CIPOS95=0,0;CIEND95=0,0;MATEID=52408_2;EVENT=52408;SU=48;PE=0;SR=48;ALG=PROD;AF=0.1144;NSAMP=1893;MSQ=28.62;AN=16830;AC=1925;NS=8436;AC_Hom=64;AC_Het=1866;AC_Hemi=0;MAF=0.114391;HWE=1.73974e-21;NFAM=1747	SVTYPE=BND;POS=64861430;STRANDS=--:48;CIPOS=-9,8;CIEND=-9,8;CIPOS95=0,0;CIEND95=0,0;MATEID=52408_1;EVENT=52408;SECONDARY;SU=48;PE=0;SR=48;ALG=PROD;AF=0.1144;NSAMP=1893;MSQ=28.62;AN=16830;AC=1925;NS=8436;AC_Hom=64;AC_Het=1866;AC_Hemi=0;MAF=0.114391;HWE=1.73974e-21;NFAM=1747
4	54033240	54033253	4	54035372	54035392	191330	251.61	+	-	DEL	PASS	191330	N	<DEL>	.	.	.	SVTYPE=DEL;POS=54033246;SVLEN=-2136;END=54035382;STRANDS=+-:13;CIPOS=-6,7;CIEND=-10,10;CIPOS95=0,0;CIEND95=0,0;SU=13;PE=9;SR=4;ALG=PROD;AF=5.94e-05;NSAMP=1;MSQ=251.61;AN=16834;AC=1;NS=8438;AC_Hom=0;AC_Het=1;AC_Hemi=0;MAF=5.92557e-05;HWE=1;NFAM=1	.
4	54036095	54036107	4	54036369	54036389	191331	336.33	+	-	DEL	PASS	191331	N	<DEL>	.	.	.	SVTYPE=DEL;POS=54036102;SVLEN=-277;END=54036379;STRANDS=+-:7;CIPOS=-7,5;CIEND=-10,10;CIPOS95=0,0;CIEND95=0,0;SU=7;PE=1;SR=6;ALG=PROD;AF=5.94e-05;NSAMP=1;MSQ=335.77;AN=16834;AC=1;NS=8438;AC_Hom=0;AC_Het=1;AC_Hemi=0;MAF=5.92557e-05;HWE=1;NFAM=1	.
4	54056973	54056973	4	54057043	54057043	191332	101252.0	+	-	BND	LOW	191332_1	N	N[4:54057044[	191332_2	N	]4:54056973]N	SVTYPE=BND;POS=54056973;STRANDS=+-:3724;CIPOS=0,0;CIEND=0,0;CIPOS95=0,0;CIEND95=0,0;MATEID=191332_2;EVENT=191332;SU=3724;PE=10;SR=3714;ALG=PROD;AF=0.02887;NSAMP=472;MSQ=213.74;AN=16834;AC=486;NS=8438;AC_Hom=28;AC_Het=459;AC_Hemi=0;MAF=0.0288575;HWE=0.0168001;NFAM=464	SVTYPE=BND;POS=54057044;STRANDS=+-:3724;CIPOS=0,0;CIEND=0,0;CIPOS95=0,0;CIEND95=0,0;MATEID=191332_1;EVENT=191332;SECONDARY;SU=3724;PE=10;SR=3714;ALG=PROD;AF=0.02887;NSAMP=472;MSQ=213.74;AN=16834;AC=486;NS=8438;AC_Hom=28;AC_Het=459;AC_Hemi=0;MAF=0.0288575;HWE=0.0168001;NFAM=464
4	54061592	54061608	4	54063439	54063452	191333	323.62	+	-	DEL	PASS	191333	N	<DEL>	.	.	.	SVTYPE=DEL;POS=54061598;SVLEN=-1850;END=54063448;STRANDS=+-:15;CIPOS=-6,10;CIEND=-9,4;CIPOS95=0,0;CIEND95=0,0;SU=15;PE=11;SR=4;ALG=PROD;AF=5.94e-05;NSAMP=1;MSQ=323.62;AN=16834;AC=1;NS=8438;AC_Hom=0;AC_Het=1;AC_Hemi=0;MAF=5.92557e-05;HWE=1;NFAM=1	.
4	54068078	54068345	4	54168814	54169154	308766	17.91	-	-	BND	LOW	308766_1	N	[4:54169145[N	308766_2	N	[4:54068336[N	SVTYPE=BND;POS=54068336;STRANDS=--:4;IMPRECISE;CIPOS=-257,10;CIEND=-330,10;CIPOS95=-126,1;CIEND95=-124,2;MATEID=308766_2;EVENT=308766;SU=4;PE=4;SR=0;ALG=PROD;AF=5.94e-05;NSAMP=1;MSQ=17.91;AN=16834;AC=1;NS=8438;AC_Hom=0;AC_Het=1;AC_Hemi=0;MAF=5.92557e-05;HWE=1;NFAM=1	SVTYPE=BND;POS=54169145;STRANDS=--:4;IMPRECISE;CIPOS=-330,10;CIEND=-257,10;CIPOS95=-124,2;CIEND95=-126,1;MATEID=308766_1;EVENT=308766;SECONDARY;SU=4;PE=4;SR=0;ALG=PROD;AF=5.94e-05;NSAMP=1;MSQ=17.91;AN=16834;AC=1;NS=8438;AC_Hom=0;AC_Het=1;AC_Hemi=0;MAF=5.92557e-05;HWE=1;NFAM=1
4	54068110	54068409	4	54169358	54169688	308767	167.82	+	+	BND	LOW	308767_1	N	N]4:54169368]	308767_2	N	N]4:54068120]	SVTYPE=BND;POS=54068120;STRANDS=++:8;IMPRECISE;CIPOS=-10,289;CIEND=-10,320;CIPOS95=-2,76;CIEND95=-1,103;MATEID=308767_2;EVENT=308767;SU=8;PE=8;SR=0;ALG=PROD;AF=5.94e-05;NSAMP=1;MSQ=167.82;AN=16834;AC=1;NS=8438;AC_Hom=0;AC_Het=1;AC_Hemi=0;MAF=5.92557e-05;HWE=1;NFAM=1	SVTYPE=BND;POS=54169368;STRANDS=++:8;IMPRECISE;CIPOS=-10,320;CIEND=-10,289;CIPOS95=-1,103;CIEND95=-2,76;MATEID=308767_1;EVENT=308767;SECONDARY;SU=8;PE=8;SR=0;ALG=PROD;AF=5.94e-05;NSAMP=1;MSQ=167.82;AN=16834;AC=1;NS=8438;AC_Hom=0;AC_Het=1;AC_Hemi=0;MAF=5.92557e-05;HWE=1;NFAM=1
4	54069473	54069684	4	54081915	54082048	191334	7072.46	+	-	DEL	PASS	191334	N	<DEL>	.	.	.	SVTYPE=DEL;POS=54069486;SVLEN=-12551;END=54082037;STRANDS=+-:377;IMPRECISE;CIPOS=-13,198;CIEND=-122,11;CIPOS95=-3,3;CIEND95=-3,3;SU=377;PE=377;SR=0;ALG=PROD;AF=0.003445;NSAMP=58;MSQ=121.44;AN=16834;AC=58;NS=8438;AC_Hom=0;AC_Het=59;AC_Hemi=0;MAF=0.00349609;HWE=1;NFAM=57	.
4	54073557	54073838	10	71980408	71980767	46193	8280.55	-	-	BND	LOW	46193_1	N	[10:71980738[N	46193_2	N	[4:54073809[N	SVTYPE=BND;POS=54073809;STRANDS=--:8;IMPRECISE;CIPOS=-251,30;CIEND=-329,30;CIPOS95=-81,30;CIEND95=-122,30;MATEID=46193_2;EVENT=46193;SU=8;PE=8;SR=0;ALG=PROD;AF=0.01283;NSAMP=216;MSQ=37.78;AN=16834;AC=216;NS=8438;AC_Hom=0;AC_Het=217;AC_Hemi=0;MAF=0.0128585;HWE=0.650933;NFAM=214	SVTYPE=BND;POS=71980738;STRANDS=--:8;IMPRECISE;CIPOS=-329,30;CIEND=-251,30;CIPOS95=-122,30;CIEND95=-81,30;MATEID=46193_1;EVENT=46193;SECONDARY;SU=8;PE=8;SR=0;ALG=PROD;AF=0.01283;NSAMP=216;MSQ=37.78;AN=16834;AC=216;NS=8438;AC_Hom=0;AC_Het=217;AC_Hemi=0;MAF=0.0128585;HWE=0.650933;NFAM=214
4	54073630	54074001	5	33329406	33329858	49659	2004.8	+	-	BND	LOW	49659_1	N	N[5:33329828[	49659_2	N	]4:54073641]N	SVTYPE=BND;POS=54073641;STRANDS=+-:24;IMPRECISE;CIPOS=-11,360;CIEND=-421,31;CIPOS95=-11,52;CIEND95=-105,31;MATEID=49659_2;EVENT=49659;SU=24;PE=24;SR=0;ALG=PROD;AF=0.00499;NSAMP=81;MSQ=22.82;AN=16832;AC=84;NS=8437;AC_Hom=6;AC_Het=78;AC_Hemi=0;MAF=0.00497807;HWE=0.00111115;NFAM=81	SVTYPE=BND;POS=33329828;STRANDS=+-:24;IMPRECISE;CIPOS=-421,31;CIEND=-11,360;CIPOS95=-105,31;CIEND95=-11,52;MATEID=49659_1;EVENT=49659;SECONDARY;SU=24;PE=24;SR=0;ALG=PROD;AF=0.00499;NSAMP=81;MSQ=22.82;AN=16832;AC=84;NS=8437;AC_Hom=6;AC_Het=78;AC_Hemi=0;MAF=0.00497807;HWE=0.00111115;NFAM=81
4	54073736	54073795	10	71980824	71980876	46192	310889.0	-	+	BND	LOW	46192_1	N	]10:71980826]N	46192_2	N	N[4:54073787[	SVTYPE=BND;POS=54073787;STRANDS=-+:605;IMPRECISE;CIPOS=-50,9;CIEND=-2,50;CIPOS95=0,0;CIEND95=-2,2;MATEID=46192_2;EVENT=46192;SU=605;PE=603;SR=2;ALG=PROD;AF=0.2958;NSAMP=4808;MSQ=64.08;AN=16738;AC=4951;NS=8390;AC_Hom=286;AC_Het=4681;AC_Hemi=0;MAF=0.296007;HWE=0;NFAM=4253	SVTYPE=BND;POS=71980826;STRANDS=-+:605;IMPRECISE;CIPOS=-2,50;CIEND=-50,9;CIPOS95=-2,2;CIEND95=0,0;MATEID=46192_1;EVENT=46192;SECONDARY;SU=605;PE=603;SR=2;ALG=PROD;AF=0.2958;NSAMP=4808;MSQ=64.08;AN=16738;AC=4951;NS=8390;AC_Hom=286;AC_Het=4681;AC_Hemi=0;MAF=0.296007;HWE=0;NFAM=4253
4	54073783	54073802	10	71980819	71980834	45878	69793.2	+	+	BND	LOW	45878_1	N	N]10:71980826]	45878_2	N	N]4:54073793]	SVTYPE=BND;POS=54073793;STRANDS=++:106;CIPOS=-10,9;CIEND=-7,8;CIPOS95=0,0;CIEND95=0,0;MATEID=45878_2;EVENT=45878;SU=106;PE=34;SR=72;ALG=PROD;AF=0.1874;NSAMP=2448;MSQ=27.92;AN=16666;AC=3124;NS=8354;AC_Hom=1364;AC_Het=1777;AC_Hemi=0;MAF=0.187994;HWE=0;NFAM=2212	SVTYPE=BND;POS=71980826;STRANDS=++:106;CIPOS=-7,8;CIEND=-10,9;CIPOS95=0,0;CIEND95=0,0;MATEID=45878_1;EVENT=45878;SECONDARY;SU=106;PE=34;SR=72;ALG=PROD;AF=0.1874;NSAMP=2448;MSQ=27.92;AN=16666;AC=3124;NS=8354;AC_Hom=1364;AC_Het=1777;AC_Hemi=0;MAF=0.187994;HWE=0;NFAM=2212
4	54073787	54073799	16	20514303	20514320	48087	181.3	+	-	BND	LOW	48087_1	N	N[16:20514313[	48087_2	N	]4:54073793]N	SVTYPE=BND;POS=54073793;STRANDS=+-:88;CIPOS=-6,6;CIEND=-9,8;CIPOS95=0,0;CIEND95=0,0;MATEID=48087_2;EVENT=48087;SU=88;PE=2;SR=86;ALG=PROD;AF=0.0007132;NSAMP=12;MSQ=9.86;AN=16826;AC=12;NS=8434;AC_Hom=0;AC_Het=12;AC_Hemi=0;MAF=0.000711406;HWE=1;NFAM=12	SVTYPE=BND;POS=20514313;STRANDS=+-:88;CIPOS=-9,8;CIEND=-6,6;CIPOS95=0,0;CIEND95=0,0;MATEID=48087_1;EVENT=48087;SECONDARY;SU=88;PE=2;SR=86;ALG=PROD;AF=0.0007132;NSAMP=12;MSQ=9.86;AN=16826;AC=12;NS=8434;AC_Hom=0;AC_Het=12;AC_Hemi=0;MAF=0.000711406;HWE=1;NFAM=12
4	54083770	54084283	4	54196006	54196459	308768	71.76	-	-	BND	LOW	308768_1	N	[4:54196450[N	308768_2	N	[4:54084275[N	SVTYPE=BND;POS=54084275;STRANDS=--:5;IMPRECISE;CIPOS=-504,9;CIEND=-443,10;CIPOS95=-124,2;CIEND95=-185,1;MATEID=308768_2;EVENT=308768;SU=5;PE=5;SR=0;ALG=PROD;AF=5.94e-05;NSAMP=1;MSQ=71.76;AN=16834;AC=1;NS=8438;AC_Hom=0;AC_Het=1;AC_Hemi=0;MAF=5.92557e-05;HWE=1;NFAM=1	SVTYPE=BND;POS=54196450;STRANDS=--:5;IMPRECISE;CIPOS=-443,10;CIEND=-504,9;CIPOS95=-185,1;CIEND95=-124,2;MATEID=308768_1;EVENT=308768;SECONDARY;SU=5;PE=5;SR=0;ALG=PROD;AF=5.94e-05;NSAMP=1;MSQ=71.76;AN=16834;AC=1;NS=8438;AC_Hom=0;AC_Het=1;AC_Hemi=0;MAF=5.92557e-05;HWE=1;NFAM=1
4	54083979	54084502	4	54196726	54197281	308769	50.78	+	+	BND	LOW	308769_1	N	N]4:54196736]	308769_2	N	N]4:54083989]	SVTYPE=BND;POS=54083989;STRANDS=++:5;IMPRECISE;CIPOS=-10,513;CIEND=-10,545;CIPOS95=-2,153;CIEND95=-1,173;MATEID=308769_2;EVENT=308769;SU=5;PE=5;SR=0;ALG=PROD;AF=5.94e-05;NSAMP=1;MSQ=50.78;AN=16834;AC=1;NS=8438;AC_Hom=0;AC_Het=1;AC_Hemi=0;MAF=5.92557e-05;HWE=1;NFAM=1	SVTYPE=BND;POS=54196736;STRANDS=++:5;IMPRECISE;CIPOS=-10,545;CIEND=-10,513;CIPOS95=-1,173;CIEND95=-2,153;MATEID=308769_1;EVENT=308769;SECONDARY;SU=5;PE=5;SR=0;ALG=PROD;AF=5.94e-05;NSAMP=1;MSQ=50.78;AN=16834;AC=1;NS=8438;AC_Hom=0;AC_Het=1;AC_Hemi=0;MAF=5.92557e-05;HWE=1;NFAM=1
4	54094677	54094986	4	54703580	54704038	277658	50.91	-	+	BND	LOW	277658_1	N	]4:54703590]N	277658_2	N	N[4:54094977[	SVTYPE=BND;POS=54094977;STRANDS=-+:5;IMPRECISE;CIPOS=-299,10;CIEND=-10,448;CIPOS95=-173,1;CIEND95=-1,166;MATEID=277658_2;EVENT=277658;SU=5;PE=5;SR=0;ALG=PROD;AF=5.94e-05;NSAMP=1;MSQ=50.41;AN=16834;AC=1;NS=8438;AC_Hom=0;AC_Het=1;AC_Hemi=0;MAF=5.92557e-05;HWE=1;NFAM=1	SVTYPE=BND;POS=54703590;STRANDS=-+:5;IMPRECISE;CIPOS=-10,448;CIEND=-299,10;CIPOS95=-1,166;CIEND95=-173,1;MATEID=277658_1;EVENT=277658;SECONDARY;SU=5;PE=5;SR=0;ALG=PROD;AF=5.94e-05;NSAMP=1;MSQ=50.41;AN=16834;AC=1;NS=8438;AC_Hom=0;AC_Het=1;AC_Hemi=0;MAF=5.92557e-05;HWE=1;NFAM=1
4	54096037	54096053	4	54133418	54133432	191335	443.35	+	-	DEL	PASS	191335	N	<DEL>	.	.	.	SVTYPE=DEL;POS=54096043;SVLEN=-37385;END=54133428;STRANDS=+-:15;IMPRECISE;CIPOS=-6,10;CIEND=-10,4;CIPOS95=-1,1;CIEND95=-1,0;SU=15;PE=12;SR=3;ALG=PROD;AF=5.94e-05;NSAMP=1;MSQ=443.35;AN=16834;AC=1;NS=8438;AC_Hom=0;AC_Het=1;AC_Hemi=0;MAF=5.92557e-05;HWE=1;NFAM=1	.
4	54102609	54102626	8	131268991	131269008	51597	126.98	-	-	BND	LOW	51597_1	N	[8:131269001[N	51597_2	N	[4:54102619[N	SVTYPE=BND;POS=54102619;STRANDS=--:4;IMPRECISE;CIPOS=-9,8;CIEND=-9,8;CIPOS95=0,0;CIEND95=-1,0;MATEID=51597_2;EVENT=51597;SU=4;PE=0;SR=4;ALG=PROD;AF=0.0004158;NSAMP=7;MSQ=16.88;AN=16834;AC=7;NS=8438;AC_Hom=0;AC_Het=7;AC_Hemi=0;MAF=0.00041479;HWE=1;NFAM=7	SVTYPE=BND;POS=131269001;STRANDS=--:4;IMPRECISE;CIPOS=-9,8;CIEND=-9,8;CIPOS95=-1,0;CIEND95=0,0;MATEID=51597_1;EVENT=51597;SECONDARY;SU=4;PE=0;SR=4;ALG=PROD;AF=0.0004158;NSAMP=7;MSQ=16.88;AN=16834;AC=7;NS=8438;AC_Hom=0;AC_Het=7;AC_Hemi=0;MAF=0.00041479;HWE=1;NFAM=7
4	54114376	54114704	4	54195463	54195899	277659	43.65	-	+	BND	LOW	277659_1	N	]4:54195473]N	277659_2	N	N[4:54114695[	SVTYPE=BND;POS=54114695;STRANDS=-+:5;IMPRECISE;CIPOS=-318,10;CIEND=-10,426;CIPOS95=-118,2;CIEND95=-1,133;MATEID=277659_2;EVENT=277659;SU=5;PE=5;SR=0;ALG=PROD;AF=5.94e-05;NSAMP=1;MSQ=43.49;AN=16834;AC=1;NS=8438;AC_Hom=0;AC_Het=1;AC_Hemi=0;MAF=5.92557e-05;HWE=1;NFAM=1	SVTYPE=BND;POS=54195473;STRANDS=-+:5;IMPRECISE;CIPOS=-10,426;CIEND=-318,10;CIPOS95=-1,133;CIEND95=-118,2;MATEID=277659_1;EVENT=277659;SECONDARY;SU=5;PE=5;SR=0;ALG=PROD;AF=5.94e-05;NSAMP=1;MSQ=43.49;AN=16834;AC=1;NS=8438;AC_Hom=0;AC_Het=1;AC_Hemi=0;MAF=5.92557e-05;HWE=1;NFAM=1
4	54117269	54117738	4	54167286	54167519	191336	38.82	+	-	BND	LOW	191336_1	N	N[4:54167510[	191336_2	N	]4:54117279]N	SVTYPE=BND;POS=54117279;STRANDS=+-:5;IMPRECISE;CIPOS=-10,459;CIEND=-223,10;CIPOS95=-1,138;CIEND95=-100,2;MATEID=191336_2;EVENT=191336;SU=5;PE=5;SR=0;ALG=PROD;AF=5.94e-05;NSAMP=1;MSQ=38.82;AN=16834;AC=1;NS=8438;AC_Hom=0;AC_Het=1;AC_Hemi=0;MAF=5.92557e-05;HWE=1;NFAM=1	SVTYPE=BND;POS=54167510;STRANDS=+-:5;IMPRECISE;CIPOS=-223,10;CIEND=-10,459;CIPOS95=-100,2;CIEND95=-1,138;MATEID=191336_1;EVENT=191336;SECONDARY;SU=5;PE=5;SR=0;ALG=PROD;AF=5.94e-05;NSAMP=1;MSQ=38.82;AN=16834;AC=1;NS=8438;AC_Hom=0;AC_Het=1;AC_Hemi=0;MAF=5.92557e-05;HWE=1;NFAM=1
4	54122564	54122849	4	77343953	77344183	308770	104.15	-	-	BND	LOW	308770_1	N	[4:77344174[N	308770_2	N	[4:54122840[N	SVTYPE=BND;POS=54122840;STRANDS=--:4;IMPRECISE;CIPOS=-275,10;CIEND=-220,10;CIPOS95=-142,1;CIEND95=-99,2;MATEID=308770_2;EVENT=308770;SU=4;PE=4;SR=0;ALG=PROD;AF=0.0001782;NSAMP=3;MSQ=33.83;AN=16834;AC=3;NS=8438;AC_Hom=0;AC_Het=3;AC_Hemi=0;MAF=0.000177767;HWE=1;NFAM=3	SVTYPE=BND;POS=77344174;STRANDS=--:4;IMPRECISE;CIPOS=-220,10;CIEND=-275,10;CIPOS95=-99,2;CIEND95=-142,1;MATEID=308770_1;EVENT=308770;SECONDARY;SU=4;PE=4;SR=0;ALG=PROD;AF=0.0001782;NSAMP=3;MSQ=33.83;AN=16834;AC=3;NS=8438;AC_Hom=0;AC_Het=3;AC_Hemi=0;MAF=0.000177767;HWE=1;NFAM=3
4	54123003	54123486	4	77343848	77344150	308771	1021.78	+	+	BND	LOW	308771_1	N	N]4:77343878]	308771_2	N	N]4:54123033]	SVTYPE=BND;POS=54123033;STRANDS=++:12;IMPRECISE;CIPOS=-30,453;CIEND=-30,272;CIPOS95=-30,110;CIEND95=-30,58;MATEID=308771_2;EVENT=308771;SU=12;PE=12;SR=0;ALG=PROD;AF=0.00297;NSAMP=50;MSQ=19.36;AN=16834;AC=50;NS=8438;AC_Hom=0;AC_Het=50;AC_Hemi=0;MAF=0.00296279;HWE=1;NFAM=50	SVTYPE=BND;POS=77343878;STRANDS=++:12;IMPRECISE;CIPOS=-30,272;CIEND=-30,453;CIPOS95=-30,58;CIEND95=-30,110;MATEID=308771_1;EVENT=308771;SECONDARY;SU=12;PE=12;SR=0;ALG=PROD;AF=0.00297;NSAMP=50;MSQ=19.36;AN=16834;AC=50;NS=8438;AC_Hom=0;AC_Het=50;AC_Hemi=0;MAF=0.00296279;HWE=1;NFAM=50
4	54164186	54164561	4	54430565	54430878	191337	149.6	+	-	BND	LOW	191337_1	N	N[4:54430849[	191337_2	N	]4:54164216]N	SVTYPE=BND;POS=54164216;STRANDS=+-:11;IMPRECISE;CIPOS=-30,345;CIEND=-283,30;CIPOS95=-30,68;CIEND95=-78,30;MATEID=191337_2;EVENT=191337;SU=11;PE=11;SR=0;ALG=PROD;AF=0.0001188;NSAMP=2;MSQ=74.8;AN=16834;AC=2;NS=8438;AC_Hom=0;AC_Het=2;AC_Hemi=0;MAF=0.000118511;HWE=1;NFAM=1	SVTYPE=BND;POS=54430849;STRANDS=+-:11;IMPRECISE;CIPOS=-283,30;CIEND=-30,345;CIPOS95=-78,30;CIEND95=-30,68;MATEID=191337_1;EVENT=191337;SECONDARY;SU=11;PE=11;SR=0;ALG=PROD;AF=0.0001188;NSAMP=2;MSQ=74.8;AN=16834;AC=2;NS=8438;AC_Hom=0;AC_Het=2;AC_Hemi=0;MAF=0.000118511;HWE=1;NFAM=1
4	54167884	54168303	4	54271887	54272237	308772	3066.9	-	-	BND	LOW	308772_1	N	[4:54272208[N	308772_2	N	[4:54168274[N	SVTYPE=BND;POS=54168274;STRANDS=--:8;IMPRECISE;CIPOS=-389,30;CIEND=-320,30;CIPOS95=-138,30;CIEND95=-103,30;MATEID=308772_2;EVENT=308772;SU=8;PE=8;SR=0;ALG=PROD;AF=0.004515;NSAMP=76;MSQ=39.9;AN=16834;AC=76;NS=8438;AC_Hom=0;AC_Het=76;AC_Hemi=0;MAF=0.00450344;HWE=1;NFAM=76	SVTYPE=BND;POS=54272208;STRANDS=--:8;IMPRECISE;CIPOS=-320,30;CIEND=-389,30;CIPOS95=-103,30;CIEND95=-138,30;MATEID=308772_1;EVENT=308772;SECONDARY;SU=8;PE=8;SR=0;ALG=PROD;AF=0.004515;NSAMP=76;MSQ=39.9;AN=16834;AC=76;NS=8438;AC_Hom=0;AC_Het=76;AC_Hemi=0;MAF=0.00450344;HWE=1;NFAM=76
4	54174434	54174454	4	54174519	54174539	191338	308.8	+	-	BND	PASS	191338_1	N	N[4:54174530[	191338_2	N	]4:54174444]N	SVTYPE=BND;POS=54174444;STRANDS=+-:10;CIPOS=-10,10;CIEND=-10,10;CIPOS95=0,0;CIEND95=0,0;MATEID=191338_2;EVENT=191338;SU=10;PE=0;SR=10;ALG=PROD;AF=5.94e-05;NSAMP=1;MSQ=308.78;AN=16834;AC=1;NS=8438;AC_Hom=0;AC_Het=1;AC_Hemi=0;MAF=5.92557e-05;HWE=1;NFAM=1	SVTYPE=BND;POS=54174530;STRANDS=+-:10;CIPOS=-10,10;CIEND=-10,10;CIPOS95=0,0;CIEND95=0,0;MATEID=191338_1;EVENT=191338;SECONDARY;SU=10;PE=0;SR=10;ALG=PROD;AF=5.94e-05;NSAMP=1;MSQ=308.78;AN=16834;AC=1;NS=8438;AC_Hom=0;AC_Het=1;AC_Hemi=0;MAF=5.92557e-05;HWE=1;NFAM=1
4	54178610	54178619	4	54178693	54178702	191339	1396.48	+	-	DEL	PASS	191339	N	<DEL>	.	.	.	SVTYPE=DEL;POS=54178615;SVLEN=-83;END=54178698;STRANDS=+-:46;CIPOS=-5,4;CIEND=-5,4;CIPOS95=0,0;CIEND95=0,0;SU=46;PE=0;SR=46;ALG=PROD;AF=0.0003564;NSAMP=6;MSQ=232.74;AN=16834;AC=6;NS=8438;AC_Hom=0;AC_Het=6;AC_Hemi=0;MAF=0.000355534;HWE=1;NFAM=6	.
4	54195393	54195702	4	54431584	54431957	277660	29.23	-	+	BND	LOW	277660_1	N	]4:54431594]N	277660_2	N	N[4:54195693[	SVTYPE=BND;POS=54195693;STRANDS=-+:4;IMPRECISE;CIPOS=-299,10;CIEND=-10,363;CIPOS95=-153,1;CIEND95=-2,121;MATEID=277660_2;EVENT=277660;SU=4;PE=4;SR=0;ALG=PROD;AF=5.94e-05;NSAMP=1;MSQ=28.08;AN=16834;AC=1;NS=8438;AC_Hom=0;AC_Het=1;AC_Hemi=0;MAF=5.92557e-05;HWE=1;NFAM=1	SVTYPE=BND;POS=54431594;STRANDS=-+:4;IMPRECISE;CIPOS=-10,363;CIEND=-299,10;CIPOS95=-2,121;CIEND95=-153,1;MATEID=277660_1;EVENT=277660;SECONDARY;SU=4;PE=4;SR=0;ALG=PROD;AF=5.94e-05;NSAMP=1;MSQ=28.08;AN=16834;AC=1;NS=8438;AC_Hom=0;AC_Het=1;AC_Hemi=0;MAF=5.92557e-05;HWE=1;NFAM=1
4	54209912	54210200	4	54272122	54272365	308773	781.17	-	-	BND	LOW	308773_1	N	[4:54272336[N	308773_2	N	[4:54210171[N	SVTYPE=BND;POS=54210171;STRANDS=--:13;IMPRECISE;CIPOS=-258,30;CIEND=-213,30;CIPOS95=-65,30;CIEND95=-59,30;MATEID=308773_2;EVENT=308773;SU=13;PE=13;SR=0;ALG=PROD;AF=0.0006534;NSAMP=11;MSQ=71.01;AN=16834;AC=11;NS=8438;AC_Hom=0;AC_Het=11;AC_Hemi=0;MAF=0.000651813;HWE=1;NFAM=11	SVTYPE=BND;POS=54272336;STRANDS=--:13;IMPRECISE;CIPOS=-213,30;CIEND=-258,30;CIPOS95=-59,30;CIEND95=-65,30;MATEID=308773_1;EVENT=308773;SECONDARY;SU=13;PE=13;SR=0;ALG=PROD;AF=0.0006534;NSAMP=11;MSQ=71.01;AN=16834;AC=11;NS=8438;AC_Hom=0;AC_Het=11;AC_Hemi=0;MAF=0.000651813;HWE=1;NFAM=11
4	54210732	54211248	4	54271692	54272188	308774	243.35	+	+	BND	LOW	308774_1	N	N]4:54271702]	308774_2	N	N]4:54210742]	SVTYPE=BND;POS=54210742;STRANDS=++:4;IMPRECISE;CIPOS=-10,506;CIEND=-10,486;CIPOS95=-1,162;CIEND95=-1,163;MATEID=308774_2;EVENT=308774;SU=4;PE=4;SR=0;ALG=PROD;AF=0.0003564;NSAMP=6;MSQ=40.45;AN=16834;AC=6;NS=8438;AC_Hom=0;AC_Het=6;AC_Hemi=0;MAF=0.000355534;HWE=1;NFAM=6	SVTYPE=BND;POS=54271702;STRANDS=++:4;IMPRECISE;CIPOS=-10,486;CIEND=-10,506;CIPOS95=-1,163;CIEND95=-1,162;MATEID=308774_1;EVENT=308774;SECONDARY;SU=4;PE=4;SR=0;ALG=PROD;AF=0.0003564;NSAMP=6;MSQ=40.45;AN=16834;AC=6;NS=8438;AC_Hom=0;AC_Het=6;AC_Hemi=0;MAF=0.000355534;HWE=1;NFAM=6
4	54211804	54211812	17	26550005	26550012	48366	3267.02	+	-	BND	LOW	48366_1	N	N[17:26550011[	48366_2	N	]4:54211808]N	SVTYPE=BND;POS=54211808;STRANDS=+-:351;CIPOS=-4,4;CIEND=-5,2;CIPOS95=0,0;CIEND95=0,0;MATEID=48366_2;EVENT=48366;SU=351;PE=230;SR=121;ALG=PROD;AF=0.001901;NSAMP=32;MSQ=102.01;AN=16834;AC=32;NS=8438;AC_Hom=0;AC_Het=32;AC_Hemi=0;MAF=0.00189618;HWE=1;NFAM=32	SVTYPE=BND;POS=26550011;STRANDS=+-:351;CIPOS=-5,2;CIEND=-4,4;CIPOS95=0,0;CIEND95=0,0;MATEID=48366_1;EVENT=48366;SECONDARY;SU=351;PE=230;SR=121;ALG=PROD;AF=0.001901;NSAMP=32;MSQ=102.01;AN=16834;AC=32;NS=8438;AC_Hom=0;AC_Het=32;AC_Hemi=0;MAF=0.00189618;HWE=1;NFAM=32
4	54233742	54234063	4	54234140	54234533	191340	293.27	+	-	DEL	PASS	191340	N	<DEL>	.	.	.	SVTYPE=DEL;POS=54233752;SVLEN=-771;END=54234523;STRANDS=+-:8;IMPRECISE;CIPOS=-10,311;CIEND=-383,10;CIPOS95=-2,86;CIEND95=-116,0;SU=8;PE=8;SR=0;ALG=PROD;AF=0.0001188;NSAMP=2;MSQ=142.24;AN=16834;AC=2;NS=8438;AC_Hom=0;AC_Het=2;AC_Hemi=0;MAF=0.000118511;HWE=1;NFAM=2	.
4	54276662	54276669	4	54278062	54278082	191341	524.7	+	-	DEL	PASS	191341	N	<DEL>	.	.	.	SVTYPE=DEL;POS=54276666;SVLEN=-1406;END=54278072;STRANDS=+-:20;CIPOS=-4,3;CIEND=-10,10;CIPOS95=0,0;CIEND95=0,0;SU=20;PE=11;SR=9;ALG=PROD;AF=5.94e-05;NSAMP=1;MSQ=524.7;AN=16834;AC=1;NS=8438;AC_Hom=0;AC_Het=1;AC_Hemi=0;MAF=5.92557e-05;HWE=1;NFAM=1	.
4	54283772	54284029	4	54286039	54286367	191342	57318.6	+	-	BND	LOW	191342_1	N	N[4:54286364[	191342_2	N	]4:54283782]N	SVTYPE=BND;POS=54283782;STRANDS=+-:10;IMPRECISE;CIPOS=-10,247;CIEND=-324,4;CIPOS95=-2,51;CIEND95=-100,0;MATEID=191342_2;EVENT=191342;SU=10;PE=10;SR=0;ALG=PROD;AF=0.1088;NSAMP=1831;MSQ=30.45;AN=16834;AC=1831;NS=8438;AC_Hom=0;AC_Het=1835;AC_Hemi=0;MAF=0.108734;HWE=0;NFAM=1626	SVTYPE=BND;POS=54286364;STRANDS=+-:10;IMPRECISE;CIPOS=-324,4;CIEND=-10,247;CIPOS95=-100,0;CIEND95=-2,51;MATEID=191342_1;EVENT=191342;SECONDARY;SU=10;PE=10;SR=0;ALG=PROD;AF=0.1088;NSAMP=1831;MSQ=30.45;AN=16834;AC=1831;NS=8438;AC_Hom=0;AC_Het=1835;AC_Hemi=0;MAF=0.108734;HWE=0;NFAM=1626
4	54283900	54284302	5	10508198	10508874	49593	1101.22	+	-	BND	LOW	49593_1	N	N[5:10508845[	49593_2	N	]4:54283930]N	SVTYPE=BND;POS=54283930;STRANDS=+-:4;IMPRECISE;CIPOS=-30,372;CIEND=-646,30;CIPOS95=-30,140;CIEND95=-217,30;MATEID=49593_2;EVENT=49593;SU=4;PE=4;SR=0;ALG=PROD;AF=0.004039;NSAMP=68;MSQ=14.05;AN=16834;AC=68;NS=8438;AC_Hom=0;AC_Het=69;AC_Hemi=0;MAF=0.00408865;HWE=1;NFAM=68	SVTYPE=BND;POS=10508845;STRANDS=+-:4;IMPRECISE;CIPOS=-646,30;CIEND=-30,372;CIPOS95=-217,30;CIEND95=-30,140;MATEID=49593_1;EVENT=49593;SECONDARY;SU=4;PE=4;SR=0;ALG=PROD;AF=0.004039;NSAMP=68;MSQ=14.05;AN=16834;AC=68;NS=8438;AC_Hom=0;AC_Het=69;AC_Hemi=0;MAF=0.00408865;HWE=1;NFAM=68
4	54283902	54283999	5	10508902	10508993	49595	1656.13	-	+	BND	LOW	49595_1	N	]5:10508946]N	49595_2	N	N[4:54283953[	SVTYPE=BND;POS=54283953;STRANDS=-+:23;IMPRECISE;CIPOS=-50,47;CIEND=-44,47;CIPOS95=-2,2;CIEND95=-2,2;MATEID=49595_2;EVENT=49595;SU=23;PE=17;SR=6;ALG=PROD;AF=0.004812;NSAMP=81;MSQ=18.85;AN=16834;AC=81;NS=8438;AC_Hom=0;AC_Het=81;AC_Hemi=0;MAF=0.00479972;HWE=1;NFAM=81	SVTYPE=BND;POS=10508946;STRANDS=-+:23;IMPRECISE;CIPOS=-44,47;CIEND=-50,47;CIPOS95=-2,2;CIEND95=-2,2;MATEID=49595_1;EVENT=49595;SECONDARY;SU=23;PE=17;SR=6;ALG=PROD;AF=0.004812;NSAMP=81;MSQ=18.85;AN=16834;AC=81;NS=8438;AC_Hom=0;AC_Het=81;AC_Hemi=0;MAF=0.00479972;HWE=1;NFAM=81
4	54283943	54284000	8	97126129	97126186	51505	23882.4	-	-	BND	LOW	51505_1	N	[8:97126159[N	51505_2	N	[4:54283973[N	SVTYPE=BND;POS=54283973;STRANDS=--:8;CIPOS=-29,28;CIEND=-29,28;CIPOS95=0,0;CIEND95=0,0;MATEID=51505_2;EVENT=51505;SU=8;PE=0;SR=8;ALG=PROD;AF=0.03992;NSAMP=654;MSQ=36.01;AN=16834;AC=672;NS=8438;AC_Hom=36;AC_Het=637;AC_Hemi=0;MAF=0.0398791;HWE=0.19826;NFAM=635	SVTYPE=BND;POS=97126159;STRANDS=--:8;CIPOS=-29,28;CIEND=-29,28;CIPOS95=0,0;CIEND95=0,0;MATEID=51505_1;EVENT=51505;SECONDARY;SU=8;PE=0;SR=8;ALG=PROD;AF=0.03992;NSAMP=654;MSQ=36.01;AN=16834;AC=672;NS=8438;AC_Hom=36;AC_Het=637;AC_Hemi=0;MAF=0.0398791;HWE=0.19826;NFAM=635
4	54283948	54283999	7	147759082	147759133	51178	15611.7	-	-	BND	LOW	51178_1	N	[7:147759109[N	51178_2	N	[4:54283975[N	SVTYPE=BND;POS=54283975;STRANDS=--:14;CIPOS=-26,25;CIEND=-26,25;CIPOS95=0,0;CIEND95=0,0;MATEID=51178_2;EVENT=51178;SU=14;PE=0;SR=14;ALG=PROD;AF=0.02744;NSAMP=459;MSQ=33.42;AN=16834;AC=462;NS=8438;AC_Hom=6;AC_Het=457;AC_Hemi=0;MAF=0.0274354;HWE=0.219809;NFAM=454	SVTYPE=BND;POS=147759109;STRANDS=--:14;CIPOS=-26,25;CIEND=-26,25;CIPOS95=0,0;CIEND95=0,0;MATEID=51178_1;EVENT=51178;SECONDARY;SU=14;PE=0;SR=14;ALG=PROD;AF=0.02744;NSAMP=459;MSQ=33.42;AN=16834;AC=462;NS=8438;AC_Hom=6;AC_Het=457;AC_Hemi=0;MAF=0.0274354;HWE=0.219809;NFAM=454
4	54287137	54287569	14	100851552	100852071	47756	113.21	-	+	BND	LOW	47756_1	N	]14:100851580]N	47756_2	N	N[4:54287540[	SVTYPE=BND;POS=54287540;STRANDS=-+:8;IMPRECISE;CIPOS=-402,30;CIEND=-28,491;CIPOS95=-126,30;CIEND95=-28,132;MATEID=47756_2;EVENT=47756;SU=8;PE=8;SR=0;ALG=PROD;AF=0.0001188;NSAMP=2;MSQ=56.6;AN=16834;AC=2;NS=8438;AC_Hom=0;AC_Het=2;AC_Hemi=0;MAF=0.000118511;HWE=1;NFAM=2	SVTYPE=BND;POS=100851580;STRANDS=-+:8;IMPRECISE;CIPOS=-28,491;CIEND=-402,30;CIPOS95=-28,132;CIEND95=-126,30;MATEID=47756_1;EVENT=47756;SECONDARY;SU=8;PE=8;SR=0;ALG=PROD;AF=0.0001188;NSAMP=2;MSQ=56.6;AN=16834;AC=2;NS=8438;AC_Hom=0;AC_Het=2;AC_Hemi=0;MAF=0.000118511;HWE=1;NFAM=2
4	54287679	54287685	17	20936841	20936857	48347	566.55	+	-	BND	LOW	48347_1	N	N[17:20936851[	48347_2	N	]4:54287682]N	SVTYPE=BND;POS=54287682;STRANDS=+-:93;CIPOS=-3,3;CIEND=-9,7;CIPOS95=0,0;CIEND95=0,0;MATEID=48347_2;EVENT=48347;SU=93;PE=41;SR=52;ALG=PROD;AF=0.0003564;NSAMP=6;MSQ=94.4;AN=16834;AC=6;NS=8438;AC_Hom=0;AC_Het=6;AC_Hemi=0;MAF=0.000355534;HWE=1;NFAM=6	SVTYPE=BND;POS=20936851;STRANDS=+-:93;CIPOS=-9,7;CIEND=-3,3;CIPOS95=0,0;CIEND95=0,0;MATEID=48347_1;EVENT=48347;SECONDARY;SU=93;PE=41;SR=52;ALG=PROD;AF=0.0003564;NSAMP=6;MSQ=94.4;AN=16834;AC=6;NS=8438;AC_Hom=0;AC_Het=6;AC_Hemi=0;MAF=0.000355534;HWE=1;NFAM=6
4	54298652	54298667	4	54299978	54299985	191343	329.7	+	-	DEL	PASS	191343	N	<DEL>	.	.	.	SVTYPE=DEL;POS=54298659;SVLEN=-1323;END=54299982;STRANDS=+-:15;CIPOS=-7,8;CIEND=-4,3;CIPOS95=0,0;CIEND95=0,0;SU=15;PE=6;SR=9;ALG=PROD;AF=5.94e-05;NSAMP=1;MSQ=329.7;AN=16834;AC=1;NS=8438;AC_Hom=0;AC_Het=1;AC_Hemi=0;MAF=5.92557e-05;HWE=1;NFAM=1	.
4	54299589	54299636	4	54299733	54299780	191344	509.49	+	-	DEL	PASS	191344	N	<DEL>	.	.	.	SVTYPE=DEL;POS=54299613;SVLEN=-144;END=54299757;STRANDS=+-:22;CIPOS=-24,23;CIEND=-24,23;CIPOS95=0,0;CIEND95=0,0;SU=22;PE=1;SR=21;ALG=PROD;AF=0.0001782;NSAMP=3;MSQ=169.83;AN=16834;AC=3;NS=8438;AC_Hom=0;AC_Het=3;AC_Hemi=0;MAF=0.000177767;HWE=1;NFAM=3	.
4	54326382	54326848	5	5092780	5093172	49576	56.67	-	+	BND	LOW	49576_1	N	]5:5092830]N	49576_2	N	N[4:54326803[	SVTYPE=BND;POS=54326803;STRANDS=-+:7;IMPRECISE;CIPOS=-420,46;CIEND=-50,342;CIPOS95=-124,46;CIEND95=-50,68;MATEID=49576_2;EVENT=49576;SU=7;PE=7;SR=0;ALG=PROD;AF=5.94e-05;NSAMP=1;MSQ=56.67;AN=16834;AC=1;NS=8438;AC_Hom=0;AC_Het=1;AC_Hemi=0;MAF=5.92557e-05;HWE=1;NFAM=1	SVTYPE=BND;POS=5092830;STRANDS=-+:7;IMPRECISE;CIPOS=-50,342;CIEND=-420,46;CIPOS95=-50,68;CIEND95=-124,46;MATEID=49576_1;EVENT=49576;SECONDARY;SU=7;PE=7;SR=0;ALG=PROD;AF=5.94e-05;NSAMP=1;MSQ=56.67;AN=16834;AC=1;NS=8438;AC_Hom=0;AC_Het=1;AC_Hemi=0;MAF=5.92557e-05;HWE=1;NFAM=1
4	54327203	54327223	4	54327590	54327610	191345	140.51	+	-	BND	LOW	191345_1	N	N[4:54327601[	191345_2	N	]4:54327213]N	SVTYPE=BND;POS=54327213;STRANDS=+-:8;CIPOS=-10,10;CIEND=-10,10;CIPOS95=0,0;CIEND95=0,0;MATEID=191345_2;EVENT=191345;SU=8;PE=0;SR=8;ALG=PROD;AF=5.94e-05;NSAMP=1;MSQ=140.51;AN=16834;AC=1;NS=8438;AC_Hom=0;AC_Het=1;AC_Hemi=0;MAF=5.92557e-05;HWE=1;NFAM=1	SVTYPE=BND;POS=54327601;STRANDS=+-:8;CIPOS=-10,10;CIEND=-10,10;CIPOS95=0,0;CIEND95=0,0;MATEID=191345_1;EVENT=191345;SECONDARY;SU=8;PE=0;SR=8;ALG=PROD;AF=5.94e-05;NSAMP=1;MSQ=140.51;AN=16834;AC=1;NS=8438;AC_Hom=0;AC_Het=1;AC_Hemi=0;MAF=5.92557e-05;HWE=1;NFAM=1
4	54327754	54327771	4	54342911	54342920	191346	254.36	+	-	BND	PASS	191346_1	N	N[4:54342917[	191346_2	N	]4:54327761]N	SVTYPE=BND;POS=54327761;STRANDS=+-:11;CIPOS=-7,10;CIEND=-5,4;CIPOS95=0,0;CIEND95=0,0;MATEID=191346_2;EVENT=191346;SU=11;PE=4;SR=7;ALG=PROD;AF=5.94e-05;NSAMP=1;MSQ=254.36;AN=16834;AC=1;NS=8438;AC_Hom=0;AC_Het=1;AC_Hemi=0;MAF=5.92557e-05;HWE=1;NFAM=1	SVTYPE=BND;POS=54342917;STRANDS=+-:11;CIPOS=-5,4;CIEND=-7,10;CIPOS95=0,0;CIEND95=0,0;MATEID=191346_1;EVENT=191346;SECONDARY;SU=11;PE=4;SR=7;ALG=PROD;AF=5.94e-05;NSAMP=1;MSQ=254.36;AN=16834;AC=1;NS=8438;AC_Hom=0;AC_Het=1;AC_Hemi=0;MAF=5.92557e-05;HWE=1;NFAM=1
4	54329432	54329450	4	54331183	54331194	277661	1293.54	-	+	BND	LOW	277661_1	N	]4:54331188]N	277661_2	N	N[4:54329443[	SVTYPE=BND;POS=54329443;STRANDS=-+:115;CIPOS=-10,8;CIEND=-5,6;CIPOS95=0,0;CIEND95=0,0;MATEID=277661_2;EVENT=277661;SU=115;PE=62;SR=53;ALG=PROD;AF=0.0005346;NSAMP=6;MSQ=215.49;AN=16834;AC=9;NS=8438;AC_Hom=6;AC_Het=3;AC_Hemi=0;MAF=0.000533302;HWE=2.62262e-10;NFAM=6	SVTYPE=BND;POS=54331188;STRANDS=-+:115;CIPOS=-5,6;CIEND=-10,8;CIPOS95=0,0;CIEND95=0,0;MATEID=277661_1;EVENT=277661;SECONDARY;SU=115;PE=62;SR=53;ALG=PROD;AF=0.0005346;NSAMP=6;MSQ=215.49;AN=16834;AC=9;NS=8438;AC_Hom=6;AC_Het=3;AC_Hemi=0;MAF=0.000533302;HWE=2.62262e-10;NFAM=6
4	54329717	54329726	4	54331182	54331199	191347	2357.57	+	-	BND	PASS	191347_1	N	N[4:54331193[	191347_2	N	]4:54329722]N	SVTYPE=BND;POS=54329722;STRANDS=+-:124;CIPOS=-5,4;CIEND=-10,7;CIPOS95=0,0;CIEND95=0,0;MATEID=191347_2;EVENT=191347;SU=124;PE=63;SR=61;ALG=PROD;AF=0.0003564;NSAMP=6;MSQ=392.93;AN=16834;AC=6;NS=8438;AC_Hom=0;AC_Het=6;AC_Hemi=0;MAF=0.000355534;HWE=1;NFAM=6	SVTYPE=BND;POS=54331193;STRANDS=+-:124;CIPOS=-10,7;CIEND=-5,4;CIPOS95=0,0;CIEND95=0,0;MATEID=191347_1;EVENT=191347;SECONDARY;SU=124;PE=63;SR=61;ALG=PROD;AF=0.0003564;NSAMP=6;MSQ=392.93;AN=16834;AC=6;NS=8438;AC_Hom=0;AC_Het=6;AC_Hemi=0;MAF=0.000355534;HWE=1;NFAM=6
4	54343147	54343154	4	54344724	54344731	191348	71.44	+	-	BND	LOW	191348_1	N	N[4:54344729[	191348_2	N	]4:54343151]N	SVTYPE=BND;POS=54343151;STRANDS=+-:12;CIPOS=-4,3;CIEND=-4,3;CIPOS95=0,0;CIEND95=0,0;MATEID=191348_2;EVENT=191348;SU=12;PE=4;SR=8;ALG=PROD;AF=5.94e-05;NSAMP=1;MSQ=71.44;AN=16834;AC=1;NS=8438;AC_Hom=0;AC_Het=1;AC_Hemi=0;MAF=5.92557e-05;HWE=1;NFAM=1	SVTYPE=BND;POS=54344729;STRANDS=+-:12;CIPOS=-4,3;CIEND=-4,3;CIPOS95=0,0;CIEND95=0,0;MATEID=191348_1;EVENT=191348;SECONDARY;SU=12;PE=4;SR=8;ALG=PROD;AF=5.94e-05;NSAMP=1;MSQ=71.44;AN=16834;AC=1;NS=8438;AC_Hom=0;AC_Het=1;AC_Hemi=0;MAF=5.92557e-05;HWE=1;NFAM=1
4	54344923	54345020	5	5092767	5092867	49577	185.79	+	-	BND	LOW	49577_1	N	N[5:5092818[	49577_2	N	]4:54344970]N	SVTYPE=BND;POS=54344970;STRANDS=+-:17;CIPOS=-47,50;CIEND=-50,50;CIPOS95=0,0;CIEND95=0,0;MATEID=49577_2;EVENT=49577;SU=17;PE=10;SR=7;ALG=PROD;AF=5.94e-05;NSAMP=1;MSQ=185.79;AN=16834;AC=1;NS=8438;AC_Hom=0;AC_Het=1;AC_Hemi=0;MAF=5.92557e-05;HWE=1;NFAM=1	SVTYPE=BND;POS=5092818;STRANDS=+-:17;CIPOS=-50,50;CIEND=-47,50;CIPOS95=0,0;CIEND95=0,0;MATEID=49577_1;EVENT=49577;SECONDARY;SU=17;PE=10;SR=7;ALG=PROD;AF=5.94e-05;NSAMP=1;MSQ=185.79;AN=16834;AC=1;NS=8438;AC_Hom=0;AC_Het=1;AC_Hemi=0;MAF=5.92557e-05;HWE=1;NFAM=1
```
