## Supplementary File 2 for "Mapping and characterization of structural variation in 17,795 deeply sequenced human genomes": B37.callset.public.bedpe (part 44 of 152)

```
4	54353034	54353148	4	54353312	54353352	191349	1490.78	+	-	BND	PASS	191349_1	N	N[4:54353343[	191349_2	N	]4:54353044]N	SVTYPE=BND;POS=54353044;STRANDS=+-:39;IMPRECISE;CIPOS=-10,104;CIEND=-30,10;CIPOS95=-3,16;CIEND95=-12,4;MATEID=191349_2;EVENT=191349;SU=39;PE=39;SR=0;ALG=PROD;AF=0.0002376;NSAMP=3;MSQ=495.6;AN=16834;AC=4;NS=8438;AC_Hom=2;AC_Het=2;AC_Hemi=0;MAF=0.000237023;HWE=0.000355545;NFAM=3	SVTYPE=BND;POS=54353343;STRANDS=+-:39;IMPRECISE;CIPOS=-30,10;CIEND=-10,104;CIPOS95=-12,4;CIEND95=-3,16;MATEID=191349_1;EVENT=191349;SECONDARY;SU=39;PE=39;SR=0;ALG=PROD;AF=0.0002376;NSAMP=3;MSQ=495.6;AN=16834;AC=4;NS=8438;AC_Hom=2;AC_Het=2;AC_Hemi=0;MAF=0.000237023;HWE=0.000355545;NFAM=3
4	54406516	54406533	4	54406794	54406811	191350	138.55	+	-	BND	LOW	191350_1	N	N[4:54406804[	191350_2	N	]4:54406525]N	SVTYPE=BND;POS=54406525;STRANDS=+-:26;CIPOS=-9,8;CIEND=-9,8;CIPOS95=0,0;CIEND95=0,0;MATEID=191350_2;EVENT=191350;SU=26;PE=0;SR=26;ALG=PROD;AF=0.0004158;NSAMP=7;MSQ=17.37;AN=16834;AC=7;NS=8438;AC_Hom=0;AC_Het=7;AC_Hemi=0;MAF=0.00041479;HWE=1;NFAM=7	SVTYPE=BND;POS=54406804;STRANDS=+-:26;CIPOS=-9,8;CIEND=-9,8;CIPOS95=0,0;CIEND95=0,0;MATEID=191350_1;EVENT=191350;SECONDARY;SU=26;PE=0;SR=26;ALG=PROD;AF=0.0004158;NSAMP=7;MSQ=17.37;AN=16834;AC=7;NS=8438;AC_Hom=0;AC_Het=7;AC_Hemi=0;MAF=0.00041479;HWE=1;NFAM=7
4	54409629	54409896	11	92876256	92876577	46498	715.33	+	+	BND	LOW	46498_1	N	N]11:92876286]	46498_2	N	N]4:54409655]	SVTYPE=BND;POS=54409655;STRANDS=++:51;IMPRECISE;CIPOS=-26,241;CIEND=-30,291;CIPOS95=-26,32;CIEND95=-22,22;MATEID=46498_2;EVENT=46498;SU=51;PE=51;SR=0;ALG=PROD;AF=0.0002376;NSAMP=4;MSQ=178.83;AN=16834;AC=4;NS=8438;AC_Hom=0;AC_Het=4;AC_Hemi=0;MAF=0.000237023;HWE=1;NFAM=4	SVTYPE=BND;POS=92876286;STRANDS=++:51;IMPRECISE;CIPOS=-30,291;CIEND=-26,241;CIPOS95=-22,22;CIEND95=-26,32;MATEID=46498_1;EVENT=46498;SECONDARY;SU=51;PE=51;SR=0;ALG=PROD;AF=0.0002376;NSAMP=4;MSQ=178.83;AN=16834;AC=4;NS=8438;AC_Hom=0;AC_Het=4;AC_Hemi=0;MAF=0.000237023;HWE=1;NFAM=4
4	54459575	54459622	4	54459638	54459685	191351	386.66	+	-	BND	LOW	191351_1	N	N[4:54459663[	191351_2	N	]4:54459599]N	SVTYPE=BND;POS=54459599;STRANDS=+-:15;CIPOS=-24,23;CIEND=-24,23;CIPOS95=0,0;CIEND95=0,0;MATEID=191351_2;EVENT=191351;SU=15;PE=0;SR=15;ALG=PROD;AF=0.0001188;NSAMP=2;MSQ=193.31;AN=16834;AC=2;NS=8438;AC_Hom=0;AC_Het=2;AC_Hemi=0;MAF=0.000118511;HWE=1;NFAM=2	SVTYPE=BND;POS=54459663;STRANDS=+-:15;CIPOS=-24,23;CIEND=-24,23;CIPOS95=0,0;CIEND95=0,0;MATEID=191351_1;EVENT=191351;SECONDARY;SU=15;PE=0;SR=15;ALG=PROD;AF=0.0001188;NSAMP=2;MSQ=193.31;AN=16834;AC=2;NS=8438;AC_Hom=0;AC_Het=2;AC_Hemi=0;MAF=0.000118511;HWE=1;NFAM=2
4	54468987	54469035	4	54474753	54474801	191352	1046.01	+	-	DEL	PASS	191352	N	<DEL>	.	.	.	SVTYPE=DEL;POS=54469011;SVLEN=-5768;END=54474779;STRANDS=+-:42;CIPOS=-24,24;CIEND=-26,22;CIPOS95=0,0;CIEND95=0,0;SU=42;PE=32;SR=10;ALG=PROD;AF=0.0001188;NSAMP=2;MSQ=523.01;AN=16834;AC=2;NS=8438;AC_Hom=0;AC_Het=2;AC_Hemi=0;MAF=0.000118511;HWE=1;NFAM=2	.
4	54471319	54471339	4	54540573	54540578	277662	135.63	-	+	DUP	PASS	277662	N	<DUP>	.	.	.	SVTYPE=DUP;POS=54471329;SVLEN=69247;END=54540576;STRANDS=-+:15;CIPOS=-10,10;CIEND=-3,2;CIPOS95=0,0;CIEND95=0,0;SU=15;PE=5;SR=10;ALG=PROD;AF=5.94e-05;NSAMP=1;MSQ=135.16;AN=16834;AC=1;NS=8438;AC_Hom=0;AC_Het=1;AC_Hemi=0;MAF=5.92557e-05;HWE=1;NFAM=1	.
4	54475860	54475860	4	54475925	54475928	308775	628.59	+	+	INV	LOW	308775	N	<INV>	.	.	.	SVTYPE=INV;POS=54475860;SVLEN=65;END=54475925;STRANDS=++:2,--:11;CIPOS=0,0;CIEND=0,3;CIPOS95=0,0;CIEND95=0,0;SU=13;PE=5;SR=8;ALG=PROD;AF=0.001663;NSAMP=28;MSQ=21.29;AN=16834;AC=28;NS=8438;AC_Hom=0;AC_Het=28;AC_Hemi=0;MAF=0.00165916;HWE=1;NFAM=28	.
4	54475908	54476407	6	82177852	82178351	50368	1268.7	+	+	BND	LOW	50368_1	N	N]6:82177882]	50368_2	N	N]4:54475938]	SVTYPE=BND;POS=54475938;STRANDS=++:6;IMPRECISE;CIPOS=-30,469;CIEND=-30,469;CIPOS95=-30,118;CIEND95=-30,118;MATEID=50368_2;EVENT=50368;SU=6;PE=6;SR=0;ALG=PROD;AF=0.004099;NSAMP=69;MSQ=15.89;AN=16834;AC=69;NS=8438;AC_Hom=0;AC_Het=69;AC_Hemi=0;MAF=0.00408865;HWE=1;NFAM=63	SVTYPE=BND;POS=82177882;STRANDS=++:6;IMPRECISE;CIPOS=-30,469;CIEND=-30,469;CIPOS95=-30,118;CIEND95=-30,118;MATEID=50368_1;EVENT=50368;SECONDARY;SU=6;PE=6;SR=0;ALG=PROD;AF=0.004099;NSAMP=69;MSQ=15.89;AN=16834;AC=69;NS=8438;AC_Hom=0;AC_Het=69;AC_Hemi=0;MAF=0.00408865;HWE=1;NFAM=63
4	54492039	54492059	7	11975280	11975300	50687	44.3	+	+	BND	LOW	50687_1	N	N]7:11975290]	50687_2	N	N]4:54492049]	SVTYPE=BND;POS=54492049;STRANDS=++:5;CIPOS=-10,10;CIEND=-10,10;CIPOS95=0,0;CIEND95=0,0;MATEID=50687_2;EVENT=50687;SU=5;PE=0;SR=5;ALG=PROD;AF=0.0001782;NSAMP=3;MSQ=14.44;AN=16834;AC=3;NS=8438;AC_Hom=0;AC_Het=3;AC_Hemi=0;MAF=0.000177767;HWE=1;NFAM=3	SVTYPE=BND;POS=11975290;STRANDS=++:5;CIPOS=-10,10;CIEND=-10,10;CIPOS95=0,0;CIEND95=0,0;MATEID=50687_1;EVENT=50687;SECONDARY;SU=5;PE=0;SR=5;ALG=PROD;AF=0.0001782;NSAMP=3;MSQ=14.44;AN=16834;AC=3;NS=8438;AC_Hom=0;AC_Het=3;AC_Hemi=0;MAF=0.000177767;HWE=1;NFAM=3
4	54494864	54494871	4	54495002	54495008	191353	3338.05	+	-	BND	LOW	191353_1	N	N[4:54495006[	191353_2	N	]4:54494868]N	SVTYPE=BND;POS=54494868;STRANDS=+-:106;CIPOS=-4,3;CIEND=-3,3;CIPOS95=0,0;CIEND95=0,0;MATEID=191353_2;EVENT=191353;SU=106;PE=1;SR=105;ALG=PROD;AF=0.001129;NSAMP=19;MSQ=175.69;AN=16834;AC=19;NS=8438;AC_Hom=0;AC_Het=19;AC_Hemi=0;MAF=0.00112586;HWE=1;NFAM=19	SVTYPE=BND;POS=54495006;STRANDS=+-:106;CIPOS=-3,3;CIEND=-4,3;CIPOS95=0,0;CIEND95=0,0;MATEID=191353_1;EVENT=191353;SECONDARY;SU=106;PE=1;SR=105;ALG=PROD;AF=0.001129;NSAMP=19;MSQ=175.69;AN=16834;AC=19;NS=8438;AC_Hom=0;AC_Het=19;AC_Hemi=0;MAF=0.00112586;HWE=1;NFAM=19
4	54519049	54519410	4	75641660	75642019	308776	83.27	-	-	BND	LOW	308776_1	N	[4:75642010[N	308776_2	N	[4:54519401[N	SVTYPE=BND;POS=54519401;STRANDS=--:14;IMPRECISE;CIPOS=-351,10;CIEND=-349,10;CIPOS95=-72,0;CIEND95=-78,0;MATEID=308776_2;EVENT=308776;SU=14;PE=14;SR=0;ALG=PROD;AF=5.94e-05;NSAMP=1;MSQ=83.27;AN=16834;AC=1;NS=8438;AC_Hom=0;AC_Het=1;AC_Hemi=0;MAF=5.92557e-05;HWE=1;NFAM=1	SVTYPE=BND;POS=75642010;STRANDS=--:14;IMPRECISE;CIPOS=-349,10;CIEND=-351,10;CIPOS95=-78,0;CIEND95=-72,0;MATEID=308776_1;EVENT=308776;SECONDARY;SU=14;PE=14;SR=0;ALG=PROD;AF=5.94e-05;NSAMP=1;MSQ=83.27;AN=16834;AC=1;NS=8438;AC_Hom=0;AC_Het=1;AC_Hemi=0;MAF=5.92557e-05;HWE=1;NFAM=1
4	54537005	54537062	4	84499975	84500032	191354	221.22	+	-	BND	LOW	191354_1	N	N[4:84500005[	191354_2	N	]4:54537034]N	SVTYPE=BND;POS=54537034;STRANDS=+-:8;CIPOS=-29,28;CIEND=-29,28;CIPOS95=0,0;CIEND95=0,0;MATEID=191354_2;EVENT=191354;SU=8;PE=0;SR=8;ALG=PROD;AF=0.0004752;NSAMP=8;MSQ=26.96;AN=16834;AC=8;NS=8438;AC_Hom=0;AC_Het=8;AC_Hemi=0;MAF=0.000474046;HWE=1;NFAM=8	SVTYPE=BND;POS=84500005;STRANDS=+-:8;CIPOS=-29,28;CIEND=-29,28;CIPOS95=0,0;CIEND95=0,0;MATEID=191354_1;EVENT=191354;SECONDARY;SU=8;PE=0;SR=8;ALG=PROD;AF=0.0004752;NSAMP=8;MSQ=26.96;AN=16834;AC=8;NS=8438;AC_Hom=0;AC_Het=8;AC_Hemi=0;MAF=0.000474046;HWE=1;NFAM=8
4	54538894	54538899	4	54542307	54542325	191355	806.43	+	-	DEL	PASS	191355	N	<DEL>	.	.	.	SVTYPE=DEL;POS=54538897;SVLEN=-3419;END=54542316;STRANDS=+-:31;CIPOS=-3,2;CIEND=-9,9;CIPOS95=0,0;CIEND95=0,0;SU=31;PE=20;SR=11;ALG=PROD;AF=5.94e-05;NSAMP=1;MSQ=806.43;AN=16834;AC=1;NS=8438;AC_Hom=0;AC_Het=1;AC_Hemi=0;MAF=5.92557e-05;HWE=1;NFAM=1	.
4	54563475	54564022	6	121350817	121351370	50474	129294.0	+	+	BND	LOW	50474_1	N	N]6:121350847]	50474_2	N	N]4:54563505]	SVTYPE=BND;POS=54563505;STRANDS=++:8;IMPRECISE;CIPOS=-30,517;CIEND=-30,523;CIPOS95=-30,150;CIEND95=-30,146;MATEID=50474_2;EVENT=50474;SU=8;PE=8;SR=0;ALG=PROD;AF=0.1272;NSAMP=2141;MSQ=59.97;AN=16834;AC=2141;NS=8438;AC_Hom=0;AC_Het=2149;AC_Hemi=0;MAF=0.127341;HWE=0;NFAM=1944	SVTYPE=BND;POS=121350847;STRANDS=++:8;IMPRECISE;CIPOS=-30,523;CIEND=-30,517;CIPOS95=-30,146;CIEND95=-30,150;MATEID=50474_1;EVENT=50474;SECONDARY;SU=8;PE=8;SR=0;ALG=PROD;AF=0.1272;NSAMP=2141;MSQ=59.97;AN=16834;AC=2141;NS=8438;AC_Hom=0;AC_Het=2149;AC_Hemi=0;MAF=0.127341;HWE=0;NFAM=1944
4	54565879	54565904	4	54567691	54567713	191356	222884.0	+	-	DEL	PASS	191356	N	<DEL>	.	.	.	SVTYPE=DEL;POS=54565885;SVLEN=-1822;END=54567707;STRANDS=+-:10884;CIPOS=-6,19;CIEND=-16,6;CIPOS95=0,0;CIEND95=0,0;SU=10884;PE=10884;SR=0;ALG=PROD;AF=0.06303;NSAMP=1025;MSQ=217.01;AN=16834;AC=1061;NS=8438;AC_Hom=72;AC_Het=991;AC_Hemi=0;MAF=0.0629889;HWE=0.644128;NFAM=951	.
4	54585478	54585487	4	54585570	54585581	191357	1144.97	+	-	BND	LOW	191357_1	N	N[4:54585577[	191357_2	N	]4:54585483]N	SVTYPE=BND;POS=54585483;STRANDS=+-:45;CIPOS=-5,4;CIEND=-6,5;CIPOS95=0,0;CIEND95=0,0;MATEID=191357_2;EVENT=191357;SU=45;PE=0;SR=45;ALG=PROD;AF=0.000297;NSAMP=5;MSQ=228.99;AN=16834;AC=5;NS=8438;AC_Hom=0;AC_Het=5;AC_Hemi=0;MAF=0.000296279;HWE=1;NFAM=5	SVTYPE=BND;POS=54585577;STRANDS=+-:45;CIPOS=-6,5;CIEND=-5,4;CIPOS95=0,0;CIEND95=0,0;MATEID=191357_1;EVENT=191357;SECONDARY;SU=45;PE=0;SR=45;ALG=PROD;AF=0.000297;NSAMP=5;MSQ=228.99;AN=16834;AC=5;NS=8438;AC_Hom=0;AC_Het=5;AC_Hemi=0;MAF=0.000296279;HWE=1;NFAM=5
4	54586092	54586112	4	54586205	54586225	191358	455.64	+	-	DEL	PASS	191358	N	<DEL>	.	.	.	SVTYPE=DEL;POS=54586102;SVLEN=-113;END=54586215;STRANDS=+-:17;CIPOS=-10,10;CIEND=-10,10;CIPOS95=0,0;CIEND95=0,0;SU=17;PE=0;SR=17;ALG=PROD;AF=5.94e-05;NSAMP=1;MSQ=455.63;AN=16834;AC=1;NS=8438;AC_Hom=0;AC_Het=1;AC_Hemi=0;MAF=5.92557e-05;HWE=1;NFAM=1	.
4	54592021	54592235	4	54603422	54603573	277663	3794.86	-	+	BND	LOW	277663_1	N	]4:54603434]N	277663_2	N	N[4:54592221[	SVTYPE=BND;POS=54592221;STRANDS=-+:152;IMPRECISE;CIPOS=-199,15;CIEND=-12,139;CIPOS95=-26,15;CIEND95=-3,3;MATEID=277663_2;EVENT=277663;SU=152;PE=152;SR=0;ALG=PROD;AF=0.01901;NSAMP=315;MSQ=10.82;AN=16834;AC=320;NS=8438;AC_Hom=10;AC_Het=310;AC_Hemi=0;MAF=0.0189618;HWE=0.231489;NFAM=314	SVTYPE=BND;POS=54603434;STRANDS=-+:152;IMPRECISE;CIPOS=-12,139;CIEND=-199,15;CIPOS95=-3,3;CIEND95=-26,15;MATEID=277663_1;EVENT=277663;SECONDARY;SU=152;PE=152;SR=0;ALG=PROD;AF=0.01901;NSAMP=315;MSQ=10.82;AN=16834;AC=320;NS=8438;AC_Hom=10;AC_Het=310;AC_Hemi=0;MAF=0.0189618;HWE=0.231489;NFAM=314
4	54594486	54594895	4	54691153	54691519	308777	4.64	+	+	BND	LOW	308777_1	N	N]4:54691163]	308777_2	N	N]4:54594496]	SVTYPE=BND;POS=54594496;STRANDS=++:4;IMPRECISE;CIPOS=-10,399;CIEND=-10,356;CIPOS95=-2,120;CIEND95=-2,132;MATEID=308777_2;EVENT=308777;SU=4;PE=4;SR=0;ALG=PROD;AF=5.94e-05;NSAMP=1;MSQ=4.64;AN=16834;AC=1;NS=8438;AC_Hom=0;AC_Het=1;AC_Hemi=0;MAF=5.92557e-05;HWE=1;NFAM=1	SVTYPE=BND;POS=54691163;STRANDS=++:4;IMPRECISE;CIPOS=-10,356;CIEND=-10,399;CIPOS95=-2,132;CIEND95=-2,120;MATEID=308777_1;EVENT=308777;SECONDARY;SU=4;PE=4;SR=0;ALG=PROD;AF=5.94e-05;NSAMP=1;MSQ=4.64;AN=16834;AC=1;NS=8438;AC_Hom=0;AC_Het=1;AC_Hemi=0;MAF=5.92557e-05;HWE=1;NFAM=1
4	54595561	54595986	4	54606221	54606717	191359	128.96	+	-	DEL	PASS	191359	N	<DEL>	.	.	.	SVTYPE=DEL;POS=54595591;SVLEN=-11096;END=54606687;STRANDS=+-:11;IMPRECISE;CIPOS=-30,395;CIEND=-466,30;CIPOS95=-30,104;CIEND95=-83,30;SU=11;PE=11;SR=0;ALG=PROD;AF=0.0001188;NSAMP=2;MSQ=64.48;AN=16834;AC=2;NS=8438;AC_Hom=0;AC_Het=2;AC_Hemi=0;MAF=0.000118511;HWE=1;NFAM=2	.
4	54595851	54596446	18	51193736	51194043	48709	1409.08	+	-	BND	LOW	48709_1	N	N[18:51193994[	48709_2	N	]4:54595899]N	SVTYPE=BND;POS=54595899;STRANDS=+-:12;IMPRECISE;CIPOS=-48,547;CIEND=-257,50;CIPOS95=-48,137;CIEND95=-49,49;MATEID=48709_2;EVENT=48709;SU=12;PE=12;SR=0;ALG=PROD;AF=0.003445;NSAMP=58;MSQ=23.17;AN=16834;AC=58;NS=8438;AC_Hom=0;AC_Het=58;AC_Hemi=0;MAF=0.00343683;HWE=1;NFAM=51	SVTYPE=BND;POS=51193994;STRANDS=+-:12;IMPRECISE;CIPOS=-257,50;CIEND=-48,547;CIPOS95=-49,49;CIEND95=-48,137;MATEID=48709_1;EVENT=48709;SECONDARY;SU=12;PE=12;SR=0;ALG=PROD;AF=0.003445;NSAMP=58;MSQ=23.17;AN=16834;AC=58;NS=8438;AC_Hom=0;AC_Het=58;AC_Hemi=0;MAF=0.00343683;HWE=1;NFAM=51
4	54600057	54600062	4	54613278	54613298	191360	431.58	+	-	DEL	PASS	191360	N	<DEL>	.	.	.	SVTYPE=DEL;POS=54600060;SVLEN=-13228;END=54613288;STRANDS=+-:18;CIPOS=-3,2;CIEND=-10,10;CIPOS95=0,0;CIEND95=0,0;SU=18;PE=9;SR=9;ALG=PROD;AF=5.94e-05;NSAMP=1;MSQ=431.58;AN=16834;AC=1;NS=8438;AC_Hom=0;AC_Het=1;AC_Hemi=0;MAF=5.92557e-05;HWE=1;NFAM=1	.
4	54653336	54653341	4	54653466	54653471	191361	266.83	+	-	DEL	PASS	191361	N	<DEL>	.	.	.	SVTYPE=DEL;POS=54653339;SVLEN=-130;END=54653469;STRANDS=+-:11;CIPOS=-3,2;CIEND=-3,2;CIPOS95=0,0;CIEND95=0,0;SU=11;PE=0;SR=11;ALG=PROD;AF=5.94e-05;NSAMP=1;MSQ=266.83;AN=16834;AC=1;NS=8438;AC_Hom=0;AC_Het=1;AC_Hemi=0;MAF=5.92557e-05;HWE=1;NFAM=1	.
4	54654095	54654114	4	54656196	54656214	277664	239.77	-	+	BND	LOW	277664_1	N	]4:54656204]N	277664_2	N	N[4:54654106[	SVTYPE=BND;POS=54654106;STRANDS=-+:19;CIPOS=-10,9;CIEND=-8,10;CIPOS95=0,0;CIEND95=0,0;MATEID=277664_2;EVENT=277664;SU=19;PE=13;SR=6;ALG=PROD;AF=5.94e-05;NSAMP=1;MSQ=239.35;AN=16834;AC=1;NS=8438;AC_Hom=0;AC_Het=1;AC_Hemi=0;MAF=5.92557e-05;HWE=1;NFAM=1	SVTYPE=BND;POS=54656204;STRANDS=-+:19;CIPOS=-8,10;CIEND=-10,9;CIPOS95=0,0;CIEND95=0,0;MATEID=277664_1;EVENT=277664;SECONDARY;SU=19;PE=13;SR=6;ALG=PROD;AF=5.94e-05;NSAMP=1;MSQ=239.35;AN=16834;AC=1;NS=8438;AC_Hom=0;AC_Het=1;AC_Hemi=0;MAF=5.92557e-05;HWE=1;NFAM=1
4	54654385	54654568	4	54656017	54656209	191362	434.27	+	-	BND	PASS	191362_1	N	N[4:54656203[	191362_2	N	]4:54654395]N	SVTYPE=BND;POS=54654395;STRANDS=+-:22;IMPRECISE;CIPOS=-10,173;CIEND=-185,7;CIPOS95=0,50;CIEND95=-55,0;MATEID=191362_2;EVENT=191362;SU=22;PE=22;SR=0;ALG=PROD;AF=5.94e-05;NSAMP=1;MSQ=434.27;AN=16834;AC=1;NS=8438;AC_Hom=0;AC_Het=1;AC_Hemi=0;MAF=5.92557e-05;HWE=1;NFAM=1	SVTYPE=BND;POS=54656203;STRANDS=+-:22;IMPRECISE;CIPOS=-185,7;CIEND=-10,173;CIPOS95=-55,0;CIEND95=0,50;MATEID=191362_1;EVENT=191362;SECONDARY;SU=22;PE=22;SR=0;ALG=PROD;AF=5.94e-05;NSAMP=1;MSQ=434.27;AN=16834;AC=1;NS=8438;AC_Hom=0;AC_Het=1;AC_Hemi=0;MAF=5.92557e-05;HWE=1;NFAM=1
4	54685062	54685103	4	54685442	54685489	191363	11.15	+	-	BND	LOW	191363_1	N	N[4:54685463[	191363_2	N	]4:54685083]N	SVTYPE=BND;POS=54685083;STRANDS=+-:9;IMPRECISE;CIPOS=-21,20;CIEND=-20,27;CIPOS95=-1,1;CIEND95=-3,3;MATEID=191363_2;EVENT=191363;SU=9;PE=0;SR=9;ALG=PROD;AF=5.94e-05;NSAMP=1;MSQ=9.42;AN=16834;AC=1;NS=8438;AC_Hom=0;AC_Het=1;AC_Hemi=0;MAF=5.92557e-05;HWE=1;NFAM=1	SVTYPE=BND;POS=54685463;STRANDS=+-:9;IMPRECISE;CIPOS=-20,27;CIEND=-21,20;CIPOS95=-3,3;CIEND95=-1,1;MATEID=191363_1;EVENT=191363;SECONDARY;SU=9;PE=0;SR=9;ALG=PROD;AF=5.94e-05;NSAMP=1;MSQ=9.42;AN=16834;AC=1;NS=8438;AC_Hom=0;AC_Het=1;AC_Hemi=0;MAF=5.92557e-05;HWE=1;NFAM=1
4	54706492	54706492	4	54706550	54706550	191364	32009.8	+	-	BND	LOW	191364_1	N	N[4:54706551[	191364_2	N	]4:54706492]N	SVTYPE=BND;POS=54706492;STRANDS=+-:1067;CIPOS=0,0;CIEND=0,0;CIPOS95=0,0;CIEND95=0,0;MATEID=191364_2;EVENT=191364;SU=1067;PE=6;SR=1061;ALG=PROD;AF=0.0117;NSAMP=194;MSQ=165;AN=16834;AC=197;NS=8438;AC_Hom=6;AC_Het=191;AC_Hemi=0;MAF=0.0116734;HWE=0.1065;NFAM=189	SVTYPE=BND;POS=54706551;STRANDS=+-:1067;CIPOS=0,0;CIEND=0,0;CIPOS95=0,0;CIEND95=0,0;MATEID=191364_1;EVENT=191364;SECONDARY;SU=1067;PE=6;SR=1061;ALG=PROD;AF=0.0117;NSAMP=194;MSQ=165;AN=16834;AC=197;NS=8438;AC_Hom=6;AC_Het=191;AC_Hemi=0;MAF=0.0116734;HWE=0.1065;NFAM=189
4	54751141	54751445	12	108350470	108350921	47021	147.54	-	-	BND	LOW	47021_1	N	[12:108350912[N	47021_2	N	[4:54751436[N	SVTYPE=BND;POS=54751436;STRANDS=--:4;IMPRECISE;CIPOS=-294,10;CIEND=-441,10;CIPOS95=-137,2;CIEND95=-181,1;MATEID=47021_2;EVENT=47021;SU=4;PE=4;SR=0;ALG=PROD;AF=0.0005346;NSAMP=9;MSQ=16;AN=16834;AC=9;NS=8438;AC_Hom=0;AC_Het=9;AC_Hemi=0;MAF=0.000533302;HWE=1;NFAM=9	SVTYPE=BND;POS=108350912;STRANDS=--:4;IMPRECISE;CIPOS=-441,10;CIEND=-294,10;CIPOS95=-181,1;CIEND95=-137,2;MATEID=47021_1;EVENT=47021;SECONDARY;SU=4;PE=4;SR=0;ALG=PROD;AF=0.0005346;NSAMP=9;MSQ=16;AN=16834;AC=9;NS=8438;AC_Hom=0;AC_Het=9;AC_Hemi=0;MAF=0.000533302;HWE=1;NFAM=9
4	54751280	54751637	6	103707129	103707626	50426	419.73	+	+	BND	LOW	50426_1	N	N]6:103707137]	50426_2	N	N]4:54751290]	SVTYPE=BND;POS=54751290;STRANDS=++:4;IMPRECISE;CIPOS=-10,347;CIEND=-8,489;CIPOS95=-2,111;CIEND95=0,169;MATEID=50426_2;EVENT=50426;SU=4;PE=4;SR=0;ALG=PROD;AF=0.0008911;NSAMP=15;MSQ=26.47;AN=16834;AC=15;NS=8438;AC_Hom=0;AC_Het=15;AC_Hemi=0;MAF=0.000888836;HWE=1;NFAM=15	SVTYPE=BND;POS=103707137;STRANDS=++:4;IMPRECISE;CIPOS=-8,489;CIEND=-10,347;CIPOS95=0,169;CIEND95=-2,111;MATEID=50426_1;EVENT=50426;SECONDARY;SU=4;PE=4;SR=0;ALG=PROD;AF=0.0008911;NSAMP=15;MSQ=26.47;AN=16834;AC=15;NS=8438;AC_Hom=0;AC_Het=15;AC_Hemi=0;MAF=0.000888836;HWE=1;NFAM=15
4	54751311	54751322	4	54751383	54751394	191365	3040.5	+	-	BND	LOW	191365_1	N	N[4:54751390[	191365_2	N	]4:54751317]N	SVTYPE=BND;POS=54751317;STRANDS=+-:6;CIPOS=-6,5;CIEND=-6,5;CIPOS95=0,0;CIEND95=0,0;MATEID=191365_2;EVENT=191365;SU=6;PE=0;SR=6;ALG=PROD;AF=0.004396;NSAMP=74;MSQ=39.84;AN=16834;AC=74;NS=8438;AC_Hom=0;AC_Het=74;AC_Hemi=0;MAF=0.00438493;HWE=1;NFAM=74	SVTYPE=BND;POS=54751390;STRANDS=+-:6;CIPOS=-6,5;CIEND=-6,5;CIPOS95=0,0;CIEND95=0,0;MATEID=191365_1;EVENT=191365;SECONDARY;SU=6;PE=0;SR=6;ALG=PROD;AF=0.004396;NSAMP=74;MSQ=39.84;AN=16834;AC=74;NS=8438;AC_Hom=0;AC_Het=74;AC_Hemi=0;MAF=0.00438493;HWE=1;NFAM=74
4	54751354	54751458	17	70142820	70143004	48510	48460.9	+	-	BND	LOW	48510_1	N	N[17:70142984[	48510_2	N	]4:54751364]N	SVTYPE=BND;POS=54751364;STRANDS=+-:1568;IMPRECISE;CIPOS=-10,94;CIEND=-163,21;CIPOS95=-1,1;CIEND95=-5,5;MATEID=48510_2;EVENT=48510;SU=1568;PE=1568;SR=0;ALG=PROD;AF=0.06374;NSAMP=1073;MSQ=44.49;AN=16834;AC=1073;NS=8438;AC_Hom=0;AC_Het=1077;AC_Hemi=0;MAF=0.0638184;HWE=2.27262e-16;NFAM=969	SVTYPE=BND;POS=70142984;STRANDS=+-:1568;IMPRECISE;CIPOS=-163,21;CIEND=-10,94;CIPOS95=-5,5;CIEND95=-1,1;MATEID=48510_1;EVENT=48510;SECONDARY;SU=1568;PE=1568;SR=0;ALG=PROD;AF=0.06374;NSAMP=1073;MSQ=44.49;AN=16834;AC=1073;NS=8438;AC_Hom=0;AC_Het=1077;AC_Hemi=0;MAF=0.0638184;HWE=2.27262e-16;NFAM=969
4	54751364	54751441	6	103706979	103707057	50425	92830.1	-	-	BND	LOW	50425_1	N	[6:103707030[N	50425_2	N	[4:54751412[N	SVTYPE=BND;POS=54751412;STRANDS=--:13;IMPRECISE;CIPOS=-47,30;CIEND=-50,28;CIPOS95=-3,3;CIEND95=-3,3;MATEID=50425_2;EVENT=50425;SU=13;PE=12;SR=1;ALG=PROD;AF=0.1337;NSAMP=2250;MSQ=40.63;AN=16834;AC=2250;NS=8438;AC_Hom=0;AC_Het=2257;AC_Hemi=0;MAF=0.13374;HWE=0;NFAM=1881	SVTYPE=BND;POS=103707030;STRANDS=--:13;IMPRECISE;CIPOS=-50,28;CIEND=-47,30;CIPOS95=-3,3;CIEND95=-3,3;MATEID=50425_1;EVENT=50425;SECONDARY;SU=13;PE=12;SR=1;ALG=PROD;AF=0.1337;NSAMP=2250;MSQ=40.63;AN=16834;AC=2250;NS=8438;AC_Hom=0;AC_Het=2257;AC_Hemi=0;MAF=0.13374;HWE=0;NFAM=1881
4	54751379	54751436	X	117365952	117366009	52628	18428.6	-	+	BND	LOW	52628_1	N	]X:117365981]N	52628_2	N	N[4:54751409[	SVTYPE=BND;POS=54751409;STRANDS=-+:31;CIPOS=-29,28;CIEND=-29,28;CIPOS95=0,0;CIEND95=0,0;MATEID=52628_2;EVENT=52628;SU=31;PE=0;SR=31;ALG=PROD;AF=0.04146;NSAMP=686;MSQ=25.9;AN=16834;AC=698;NS=8438;AC_Hom=24;AC_Het=677;AC_Hemi=0;MAF=0.0415383;HWE=0.584252;NFAM=630	SVTYPE=BND;POS=117365981;STRANDS=-+:31;CIPOS=-29,28;CIEND=-29,28;CIPOS95=0,0;CIEND95=0,0;MATEID=52628_1;EVENT=52628;SECONDARY;SU=31;PE=0;SR=31;ALG=PROD;AF=0.04146;NSAMP=686;MSQ=25.9;AN=16834;AC=698;NS=8438;AC_Hom=24;AC_Het=677;AC_Hemi=0;MAF=0.0415383;HWE=0.584252;NFAM=630
4	54751402	54751419	9	72458443	72458460	51813	179080.0	-	-	BND	LOW	51813_1	N	[9:72458453[N	51813_2	N	[4:54751412[N	SVTYPE=BND;POS=54751412;STRANDS=--:43;CIPOS=-9,8;CIEND=-9,8;CIPOS95=0,0;CIEND95=0,0;MATEID=51813_2;EVENT=51813;SU=43;PE=0;SR=43;ALG=PROD;AF=0.2161;NSAMP=3465;MSQ=51.23;AN=16832;AC=3638;NS=8437;AC_Hom=348;AC_Het=3304;AC_Hemi=0;MAF=0.216428;HWE=0;NFAM=2907	SVTYPE=BND;POS=72458453;STRANDS=--:43;CIPOS=-9,8;CIEND=-9,8;CIPOS95=0,0;CIEND95=0,0;MATEID=51813_1;EVENT=51813;SECONDARY;SU=43;PE=0;SR=43;ALG=PROD;AF=0.2161;NSAMP=3465;MSQ=51.23;AN=16832;AC=3638;NS=8437;AC_Hom=348;AC_Het=3304;AC_Hemi=0;MAF=0.216428;HWE=0;NFAM=2907
4	54751404	54751424	20	1170687	1170705	49073	100201.0	-	-	BND	LOW	49073_1	N	[20:1170698[N	49073_2	N	[4:54751415[N	SVTYPE=BND;POS=54751415;STRANDS=--:4;IMPRECISE;CIPOS=-10,10;CIEND=-10,8;CIPOS95=-1,1;CIEND95=-1,0;MATEID=49073_2;EVENT=49073;SU=4;PE=2;SR=2;ALG=PROD;AF=0.1343;NSAMP=2244;MSQ=44.15;AN=16834;AC=2260;NS=8438;AC_Hom=32;AC_Het=2238;AC_Hemi=0;MAF=0.134511;HWE=0;NFAM=1921	SVTYPE=BND;POS=1170698;STRANDS=--:4;IMPRECISE;CIPOS=-10,8;CIEND=-10,10;CIPOS95=-1,0;CIEND95=-1,1;MATEID=49073_1;EVENT=49073;SECONDARY;SU=4;PE=2;SR=2;ALG=PROD;AF=0.1343;NSAMP=2244;MSQ=44.15;AN=16834;AC=2260;NS=8438;AC_Hom=32;AC_Het=2238;AC_Hemi=0;MAF=0.134511;HWE=0;NFAM=1921
4	54751404	54751830	17	13161031	13161342	48321	7077.42	+	+	BND	LOW	48321_1	N	N]17:13161061]	48321_2	N	N]4:54751434]	SVTYPE=BND;POS=54751434;STRANDS=++:4;IMPRECISE;CIPOS=-30,396;CIEND=-30,281;CIPOS95=-30,105;CIEND95=-30,72;MATEID=48321_2;EVENT=48321;SU=4;PE=4;SR=0;ALG=PROD;AF=0.018;NSAMP=302;MSQ=22.28;AN=16834;AC=303;NS=8438;AC_Hom=2;AC_Het=301;AC_Hemi=0;MAF=0.0179545;HWE=0.528255;NFAM=301	SVTYPE=BND;POS=13161061;STRANDS=++:4;IMPRECISE;CIPOS=-30,281;CIEND=-30,396;CIPOS95=-30,72;CIEND95=-30,105;MATEID=48321_1;EVENT=48321;SECONDARY;SU=4;PE=4;SR=0;ALG=PROD;AF=0.018;NSAMP=302;MSQ=22.28;AN=16834;AC=303;NS=8438;AC_Hom=2;AC_Het=301;AC_Hemi=0;MAF=0.0179545;HWE=0.528255;NFAM=301
4	54751406	54751879	19	57522431	57522858	49065	2716.21	+	+	BND	LOW	49065_1	N	N]19:57522461]	49065_2	N	N]4:54751433]	SVTYPE=BND;POS=54751433;STRANDS=++:9;IMPRECISE;CIPOS=-27,446;CIEND=-30,397;CIPOS95=-27,136;CIEND95=-30,78;MATEID=49065_2;EVENT=49065;SU=9;PE=9;SR=0;ALG=PROD;AF=0.005822;NSAMP=98;MSQ=26.63;AN=16834;AC=98;NS=8438;AC_Hom=0;AC_Het=98;AC_Hemi=0;MAF=0.00580706;HWE=1;NFAM=98	SVTYPE=BND;POS=57522461;STRANDS=++:9;IMPRECISE;CIPOS=-30,397;CIEND=-27,446;CIPOS95=-30,78;CIEND95=-27,136;MATEID=49065_1;EVENT=49065;SECONDARY;SU=9;PE=9;SR=0;ALG=PROD;AF=0.005822;NSAMP=98;MSQ=26.63;AN=16834;AC=98;NS=8438;AC_Hom=0;AC_Het=98;AC_Hemi=0;MAF=0.00580706;HWE=1;NFAM=98
4	54751406	54751884	8	35953192	35953439	51324	1180.04	+	-	BND	LOW	51324_1	N	N[8:35953410[	51324_2	N	]4:54751434]N	SVTYPE=BND;POS=54751434;STRANDS=+-:8;IMPRECISE;CIPOS=-28,450;CIEND=-217,30;CIPOS95=-28,135;CIEND95=-79,30;MATEID=51324_2;EVENT=51324;SU=8;PE=8;SR=0;ALG=PROD;AF=0.003564;NSAMP=60;MSQ=18.23;AN=16834;AC=60;NS=8438;AC_Hom=0;AC_Het=60;AC_Hemi=0;MAF=0.00355534;HWE=1;NFAM=57	SVTYPE=BND;POS=35953410;STRANDS=+-:8;IMPRECISE;CIPOS=-217,30;CIEND=-28,450;CIPOS95=-79,30;CIEND95=-28,135;MATEID=51324_1;EVENT=51324;SECONDARY;SU=8;PE=8;SR=0;ALG=PROD;AF=0.003564;NSAMP=60;MSQ=18.23;AN=16834;AC=60;NS=8438;AC_Hom=0;AC_Het=60;AC_Hemi=0;MAF=0.00355534;HWE=1;NFAM=57
4	54751409	54751463	13	27047632	27047692	47161	1389.11	+	-	BND	LOW	47161_1	N	N[13:27047663[	47161_2	N	]4:54751434]N	SVTYPE=BND;POS=54751434;STRANDS=+-:11;IMPRECISE;CIPOS=-25,29;CIEND=-30,30;CIPOS95=-1,1;CIEND95=-1,1;MATEID=47161_2;EVENT=47161;SU=11;PE=8;SR=3;ALG=PROD;AF=0.003624;NSAMP=61;MSQ=21.48;AN=16834;AC=61;NS=8438;AC_Hom=0;AC_Het=61;AC_Hemi=0;MAF=0.0036146;HWE=1;NFAM=59	SVTYPE=BND;POS=27047663;STRANDS=+-:11;IMPRECISE;CIPOS=-30,30;CIEND=-25,29;CIPOS95=-1,1;CIEND95=-1,1;MATEID=47161_1;EVENT=47161;SECONDARY;SU=11;PE=8;SR=3;ALG=PROD;AF=0.003624;NSAMP=61;MSQ=21.48;AN=16834;AC=61;NS=8438;AC_Hom=0;AC_Het=61;AC_Hemi=0;MAF=0.0036146;HWE=1;NFAM=59
4	54751411	54751414	17	70143134	70143138	48511	389372.0	-	+	BND	LOW	48511_1	N	]17:70143137]N	48511_2	N	N[4:54751413[	SVTYPE=BND;POS=54751413;STRANDS=-+:11041;CIPOS=-1,2;CIEND=-3,1;CIPOS95=0,0;CIEND95=0,0;MATEID=48511_2;EVENT=48511;SU=11041;PE=6388;SR=4653;ALG=PROD;AF=0.2185;NSAMP=3668;MSQ=105.52;RETAINED;AN=16834;AC=3678;NS=8438;AC_Hom=20;AC_Het=3675;AC_Hemi=0;MAF=0.21895;HWE=0;NFAM=3076	SVTYPE=BND;POS=70143137;STRANDS=-+:11041;CIPOS=-3,1;CIEND=-1,2;CIPOS95=0,0;CIEND95=0,0;MATEID=48511_1;EVENT=48511;SECONDARY;SU=11041;PE=6388;SR=4653;ALG=PROD;AF=0.2185;NSAMP=3668;MSQ=105.52;RETAINED;AN=16834;AC=3678;NS=8438;AC_Hom=20;AC_Het=3675;AC_Hemi=0;MAF=0.21895;HWE=0;NFAM=3076
4	54751425	54751464	5	19593788	19593847	49620	1974.59	+	+	BND	LOW	49620_1	N	N]5:19593818]	49620_2	N	N]4:54751434]	SVTYPE=BND;POS=54751434;STRANDS=++:23;IMPRECISE;CIPOS=-9,30;CIEND=-30,29;CIPOS95=-3,3;CIEND95=-3,3;MATEID=49620_2;EVENT=49620;SU=23;PE=22;SR=1;ALG=PROD;AF=0.004158;NSAMP=70;MSQ=27.17;AN=16834;AC=70;NS=8438;AC_Hom=0;AC_Het=70;AC_Hemi=0;MAF=0.0041479;HWE=1;NFAM=66	SVTYPE=BND;POS=19593818;STRANDS=++:23;IMPRECISE;CIPOS=-30,29;CIEND=-9,30;CIPOS95=-3,3;CIEND95=-3,3;MATEID=49620_1;EVENT=49620;SECONDARY;SU=23;PE=22;SR=1;ALG=PROD;AF=0.004158;NSAMP=70;MSQ=27.17;AN=16834;AC=70;NS=8438;AC_Hom=0;AC_Het=70;AC_Hemi=0;MAF=0.0041479;HWE=1;NFAM=66
4	54751425	54751797	10	94490323	94490612	45879	536.87	+	+	BND	LOW	45879_1	N	N]10:94490333]	45879_2	N	N]4:54751433]	SVTYPE=BND;POS=54751433;STRANDS=++:4;IMPRECISE;CIPOS=-8,364;CIEND=-10,279;CIPOS95=0,118;CIEND95=-2,89;MATEID=45879_2;EVENT=45879;SU=4;PE=4;SR=0;ALG=PROD;AF=0.001426;NSAMP=24;MSQ=19.95;AN=16834;AC=24;NS=8438;AC_Hom=0;AC_Het=24;AC_Hemi=0;MAF=0.00142214;HWE=1;NFAM=24	SVTYPE=BND;POS=94490333;STRANDS=++:4;IMPRECISE;CIPOS=-10,279;CIEND=-8,364;CIPOS95=-2,89;CIEND95=0,118;MATEID=45879_1;EVENT=45879;SECONDARY;SU=4;PE=4;SR=0;ALG=PROD;AF=0.001426;NSAMP=24;MSQ=19.95;AN=16834;AC=24;NS=8438;AC_Hom=0;AC_Het=24;AC_Hemi=0;MAF=0.00142214;HWE=1;NFAM=24
4	54751425	54751908	7	154890962	154891237	51201	611.28	+	-	BND	LOW	51201_1	N	N[7:154891228[	51201_2	N	]4:54751433]N	SVTYPE=BND;POS=54751433;STRANDS=+-:4;IMPRECISE;CIPOS=-8,475;CIEND=-265,10;CIPOS95=0,167;CIEND95=-134,1;MATEID=51201_2;EVENT=51201;SU=4;PE=4;SR=0;ALG=PROD;AF=0.001426;NSAMP=24;MSQ=24.56;AN=16834;AC=24;NS=8438;AC_Hom=0;AC_Het=24;AC_Hemi=0;MAF=0.00142214;HWE=1;NFAM=24	SVTYPE=BND;POS=154891228;STRANDS=+-:4;IMPRECISE;CIPOS=-265,10;CIEND=-8,475;CIPOS95=-134,1;CIEND95=0,167;MATEID=51201_1;EVENT=51201;SECONDARY;SU=4;PE=4;SR=0;ALG=PROD;AF=0.001426;NSAMP=24;MSQ=24.56;AN=16834;AC=24;NS=8438;AC_Hom=0;AC_Het=24;AC_Hemi=0;MAF=0.00142214;HWE=1;NFAM=24
4	54751425	54751942	19	54409300	54409686	49047	6771.61	+	+	BND	LOW	49047_1	N	N]19:54409310]	49047_2	N	N]4:54751433]	SVTYPE=BND;POS=54751433;STRANDS=++:4;IMPRECISE;CIPOS=-8,509;CIEND=-10,376;CIPOS95=0,180;CIEND95=-2,113;MATEID=49047_2;EVENT=49047;SU=4;PE=4;SR=0;ALG=PROD;AF=0.01651;NSAMP=270;MSQ=24.09;AN=16834;AC=278;NS=8438;AC_Hom=16;AC_Het=263;AC_Hemi=0;MAF=0.0165324;HWE=0.00208632;NFAM=253	SVTYPE=BND;POS=54409310;STRANDS=++:4;IMPRECISE;CIPOS=-10,376;CIEND=-8,509;CIPOS95=-2,113;CIEND95=0,180;MATEID=49047_1;EVENT=49047;SECONDARY;SU=4;PE=4;SR=0;ALG=PROD;AF=0.01651;NSAMP=270;MSQ=24.09;AN=16834;AC=278;NS=8438;AC_Hom=16;AC_Het=263;AC_Hemi=0;MAF=0.0165324;HWE=0.00208632;NFAM=253
4	54751428	54751484	4	125412179	125412279	191366	150937.0	+	-	BND	LOW	191366_1	N	N[4:125412230[	191366_2	N	]4:54751434]N	SVTYPE=BND;POS=54751434;STRANDS=+-:67;IMPRECISE;CIPOS=-6,50;CIEND=-50,50;CIPOS95=-3,3;CIEND95=-4,4;MATEID=191366_2;EVENT=191366;SU=67;PE=66;SR=1;ALG=PROD;AF=0.2088;NSAMP=3514;MSQ=42.48;AN=16834;AC=3515;NS=8438;AC_Hom=2;AC_Het=3521;AC_Hemi=0;MAF=0.208758;HWE=0;NFAM=3146	SVTYPE=BND;POS=125412230;STRANDS=+-:67;IMPRECISE;CIPOS=-50,50;CIEND=-6,50;CIPOS95=-4,4;CIEND95=-3,3;MATEID=191366_1;EVENT=191366;SECONDARY;SU=67;PE=66;SR=1;ALG=PROD;AF=0.2088;NSAMP=3514;MSQ=42.48;AN=16834;AC=3515;NS=8438;AC_Hom=2;AC_Het=3521;AC_Hemi=0;MAF=0.208758;HWE=0;NFAM=3146
4	54767727	54767744	4	54767890	54767904	191367	152.16	+	-	BND	LOW	191367_1	N	N[4:54767899[	191367_2	N	]4:54767736]N	SVTYPE=BND;POS=54767736;STRANDS=+-:4;IMPRECISE;CIPOS=-9,8;CIEND=-8,6;CIPOS95=0,0;CIEND95=-1,1;MATEID=191367_2;EVENT=191367;SU=4;PE=0;SR=4;ALG=PROD;AF=0.0004752;NSAMP=8;MSQ=14.44;AN=16834;AC=8;NS=8438;AC_Hom=0;AC_Het=8;AC_Hemi=0;MAF=0.000474046;HWE=1;NFAM=8	SVTYPE=BND;POS=54767899;STRANDS=+-:4;IMPRECISE;CIPOS=-8,6;CIEND=-9,8;CIPOS95=-1,1;CIEND95=0,0;MATEID=191367_1;EVENT=191367;SECONDARY;SU=4;PE=0;SR=4;ALG=PROD;AF=0.0004752;NSAMP=8;MSQ=14.44;AN=16834;AC=8;NS=8438;AC_Hom=0;AC_Het=8;AC_Hemi=0;MAF=0.000474046;HWE=1;NFAM=8
4	54767736	54767753	4	54768045	54768062	191368	428.0	+	-	BND	LOW	191368_1	N	N[4:54768055[	191368_2	N	]4:54767745]N	SVTYPE=BND;POS=54767745;STRANDS=+-:4;CIPOS=-9,8;CIEND=-9,8;CIPOS95=0,0;CIEND95=0,0;MATEID=191368_2;EVENT=191368;SU=4;PE=0;SR=4;ALG=PROD;AF=0.001485;NSAMP=25;MSQ=13.5;AN=16834;AC=25;NS=8438;AC_Hom=0;AC_Het=25;AC_Hemi=0;MAF=0.00148139;HWE=1;NFAM=25	SVTYPE=BND;POS=54768055;STRANDS=+-:4;CIPOS=-9,8;CIEND=-9,8;CIPOS95=0,0;CIEND95=0,0;MATEID=191368_1;EVENT=191368;SECONDARY;SU=4;PE=0;SR=4;ALG=PROD;AF=0.001485;NSAMP=25;MSQ=13.5;AN=16834;AC=25;NS=8438;AC_Hom=0;AC_Het=25;AC_Hemi=0;MAF=0.00148139;HWE=1;NFAM=25
4	54777519	54777868	4	54777829	54778030	191369	530.33	+	-	DEL	PASS	191369	N	<DEL>	.	.	.	SVTYPE=DEL;POS=54777549;SVLEN=-451;END=54778000;STRANDS=+-:21;IMPRECISE;CIPOS=-30,319;CIEND=-171,30;CIPOS95=-30,45;CIEND95=-33,30;SU=21;PE=21;SR=0;ALG=PROD;AF=0.0001188;NSAMP=2;MSQ=265.16;AN=16834;AC=2;NS=8438;AC_Hom=0;AC_Het=2;AC_Hemi=0;MAF=0.000118511;HWE=1;NFAM=2	.
4	54809921	54809972	4	54810051	54810100	191370	335.65	+	-	DEL	PASS	191370	N	<DEL>	.	.	.	SVTYPE=DEL;POS=54809947;SVLEN=-129;END=54810076;STRANDS=+-:13;CIPOS=-26,25;CIEND=-25,24;CIPOS95=0,0;CIEND95=0,0;SU=13;PE=0;SR=13;ALG=PROD;AF=0.0001188;NSAMP=2;MSQ=167.82;AN=16834;AC=2;NS=8438;AC_Hom=0;AC_Het=2;AC_Hemi=0;MAF=0.000118511;HWE=1;NFAM=2	.
4	54810344	54810361	4	54810428	54810443	308778	50.79	+	+	BND	LOW	308778_1	N	N]4:54810433]	308778_2	N	N]4:54810352]	SVTYPE=BND;POS=54810352;STRANDS=++:6;IMPRECISE;CIPOS=-8,9;CIEND=-5,10;CIPOS95=-1,1;CIEND95=-1,1;MATEID=308778_2;EVENT=308778;SU=6;PE=4;SR=2;ALG=PROD;AF=5.94e-05;NSAMP=1;MSQ=50.78;AN=16834;AC=1;NS=8438;AC_Hom=0;AC_Het=1;AC_Hemi=0;MAF=5.92557e-05;HWE=1;NFAM=1	SVTYPE=BND;POS=54810433;STRANDS=++:6;IMPRECISE;CIPOS=-5,10;CIEND=-8,9;CIPOS95=-1,1;CIEND95=-1,1;MATEID=308778_1;EVENT=308778;SECONDARY;SU=6;PE=4;SR=2;ALG=PROD;AF=5.94e-05;NSAMP=1;MSQ=50.78;AN=16834;AC=1;NS=8438;AC_Hom=0;AC_Het=1;AC_Hemi=0;MAF=5.92557e-05;HWE=1;NFAM=1
4	54810461	54810898	13	95943551	95943996	47388	369.6	-	-	BND	LOW	47388_1	N	[13:95943990[N	47388_2	N	[4:54810892[N	SVTYPE=BND;POS=54810892;STRANDS=--:51;IMPRECISE;CIPOS=-430,7;CIEND=-438,7;CIPOS95=-68,7;CIEND95=-84,7;MATEID=47388_2;EVENT=47388;SU=51;PE=51;SR=0;ALG=PROD;AF=0.0006534;NSAMP=11;MSQ=32.4;AN=16834;AC=11;NS=8438;AC_Hom=0;AC_Het=11;AC_Hemi=0;MAF=0.000651813;HWE=1;NFAM=11	SVTYPE=BND;POS=95943990;STRANDS=--:51;IMPRECISE;CIPOS=-438,7;CIEND=-430,7;CIPOS95=-84,7;CIEND95=-68,7;MATEID=47388_1;EVENT=47388;SECONDARY;SU=51;PE=51;SR=0;ALG=PROD;AF=0.0006534;NSAMP=11;MSQ=32.4;AN=16834;AC=11;NS=8438;AC_Hom=0;AC_Het=11;AC_Hemi=0;MAF=0.000651813;HWE=1;NFAM=11
4	54810886	54811162	20	55410619	55410948	49280	2178.04	+	-	BND	LOW	49280_1	N	N[20:55410943[	49280_2	N	]4:54810893]N	SVTYPE=BND;POS=54810893;STRANDS=+-:181;IMPRECISE;CIPOS=-7,269;CIEND=-323,6;CIPOS95=-7,19;CIEND95=-37,6;MATEID=49280_2;EVENT=49280;SU=181;PE=181;SR=0;ALG=PROD;AF=0.00297;NSAMP=50;MSQ=43;AN=16834;AC=50;NS=8438;AC_Hom=0;AC_Het=50;AC_Hemi=0;MAF=0.00296279;HWE=1;NFAM=49	SVTYPE=BND;POS=55410943;STRANDS=+-:181;IMPRECISE;CIPOS=-323,6;CIEND=-7,269;CIPOS95=-37,6;CIEND95=-7,19;MATEID=49280_1;EVENT=49280;SECONDARY;SU=181;PE=181;SR=0;ALG=PROD;AF=0.00297;NSAMP=50;MSQ=43;AN=16834;AC=50;NS=8438;AC_Hom=0;AC_Het=50;AC_Hemi=0;MAF=0.00296279;HWE=1;NFAM=49
4	54810892	54810892	20	55411121	55411122	49281	23550.3	-	+	BND	LOW	49281_1	N	]20:55411122]N	49281_2	N	N[4:54810893[	SVTYPE=BND;POS=54810893;STRANDS=-+:1764;CIPOS=0,0;CIEND=-1,0;CIPOS95=0,0;CIEND95=0,0;MATEID=49281_2;EVENT=49281;SU=1764;PE=857;SR=907;ALG=PROD;AF=0.007128;NSAMP=120;MSQ=196.18;AN=16834;AC=120;NS=8438;AC_Hom=0;AC_Het=120;AC_Hemi=0;MAF=0.00711069;HWE=1;NFAM=116	SVTYPE=BND;POS=55411122;STRANDS=-+:1764;CIPOS=-1,0;CIEND=0,0;CIPOS95=0,0;CIEND95=0,0;MATEID=49281_1;EVENT=49281;SECONDARY;SU=1764;PE=857;SR=907;ALG=PROD;AF=0.007128;NSAMP=120;MSQ=196.18;AN=16834;AC=120;NS=8438;AC_Hom=0;AC_Het=120;AC_Hemi=0;MAF=0.00711069;HWE=1;NFAM=116
4	54810892	54810895	13	95944128	95944130	47389	8489.53	+	+	BND	LOW	47389_1	N	N]13:95944129]	47389_2	N	N]4:54810893]	SVTYPE=BND;POS=54810893;STRANDS=++:936;CIPOS=-1,2;CIEND=-1,1;CIPOS95=0,0;CIEND95=0,0;MATEID=47389_2;EVENT=47389;SU=936;PE=570;SR=366;ALG=PROD;AF=0.005168;NSAMP=87;MSQ=97.51;AN=16834;AC=87;NS=8438;AC_Hom=0;AC_Het=87;AC_Hemi=0;MAF=0.00515525;HWE=1;NFAM=85	SVTYPE=BND;POS=95944129;STRANDS=++:936;CIPOS=-1,1;CIEND=-1,2;CIPOS95=0,0;CIEND95=0,0;MATEID=47389_1;EVENT=47389;SECONDARY;SU=936;PE=570;SR=366;ALG=PROD;AF=0.005168;NSAMP=87;MSQ=97.51;AN=16834;AC=87;NS=8438;AC_Hom=0;AC_Het=87;AC_Hemi=0;MAF=0.00515525;HWE=1;NFAM=85
4	54819645	54819648	4	54819773	54819776	191371	443.67	+	-	DEL	PASS	191371	N	<DEL>	.	.	.	SVTYPE=DEL;POS=54819647;SVLEN=-128;END=54819775;STRANDS=+-:16;CIPOS=-2,1;CIEND=-2,1;CIPOS95=0,0;CIEND95=0,0;SU=16;PE=0;SR=16;ALG=PROD;AF=5.94e-05;NSAMP=1;MSQ=443.67;AN=16834;AC=1;NS=8438;AC_Hom=0;AC_Het=1;AC_Hemi=0;MAF=5.92557e-05;HWE=1;NFAM=1	.
4	54831352	54831400	4	54833919	54833966	191372	623.39	+	-	DEL	PASS	191372	N	<DEL>	.	.	.	SVTYPE=DEL;POS=54831376;SVLEN=-2569;END=54833945;STRANDS=+-:27;CIPOS=-24,24;CIEND=-26,21;CIPOS95=0,0;CIEND95=0,0;SU=27;PE=17;SR=10;ALG=PROD;AF=0.0001188;NSAMP=2;MSQ=311.69;AN=16834;AC=2;NS=8438;AC_Hom=0;AC_Het=2;AC_Hemi=0;MAF=0.000118511;HWE=1;NFAM=2	.
4	54842540	54842547	4	54842702	54842709	191373	228.62	+	-	BND	LOW	191373_1	N	N[4:54842707[	191373_2	N	]4:54842544]N	SVTYPE=BND;POS=54842544;STRANDS=+-:9;CIPOS=-4,3;CIEND=-4,3;CIPOS95=0,0;CIEND95=0,0;MATEID=191373_2;EVENT=191373;SU=9;PE=0;SR=9;ALG=PROD;AF=5.94e-05;NSAMP=1;MSQ=224.74;AN=16834;AC=1;NS=8438;AC_Hom=0;AC_Het=1;AC_Hemi=0;MAF=5.92557e-05;HWE=1;NFAM=1	SVTYPE=BND;POS=54842707;STRANDS=+-:9;CIPOS=-4,3;CIEND=-4,3;CIPOS95=0,0;CIEND95=0,0;MATEID=191373_1;EVENT=191373;SECONDARY;SU=9;PE=0;SR=9;ALG=PROD;AF=5.94e-05;NSAMP=1;MSQ=224.74;AN=16834;AC=1;NS=8438;AC_Hom=0;AC_Het=1;AC_Hemi=0;MAF=5.92557e-05;HWE=1;NFAM=1
4	54858607	54858627	4	54858662	54858682	191374	290.75	+	-	BND	PASS	191374_1	N	N[4:54858673[	191374_2	N	]4:54858617]N	SVTYPE=BND;POS=54858617;STRANDS=+-:10;CIPOS=-10,10;CIEND=-10,10;CIPOS95=0,0;CIEND95=0,0;MATEID=191374_2;EVENT=191374;SU=10;PE=0;SR=10;ALG=PROD;AF=5.94e-05;NSAMP=1;MSQ=290.68;AN=16834;AC=1;NS=8438;AC_Hom=0;AC_Het=1;AC_Hemi=0;MAF=5.92557e-05;HWE=1;NFAM=1	SVTYPE=BND;POS=54858673;STRANDS=+-:10;CIPOS=-10,10;CIEND=-10,10;CIPOS95=0,0;CIEND95=0,0;MATEID=191374_1;EVENT=191374;SECONDARY;SU=10;PE=0;SR=10;ALG=PROD;AF=5.94e-05;NSAMP=1;MSQ=290.68;AN=16834;AC=1;NS=8438;AC_Hom=0;AC_Het=1;AC_Hemi=0;MAF=5.92557e-05;HWE=1;NFAM=1
4	54886025	54886038	4	54890336	54890356	191375	122.8	+	-	DEL	PASS	191375	N	<DEL>	.	.	.	SVTYPE=DEL;POS=54886028;SVLEN=-4318;END=54890346;STRANDS=+-:7;IMPRECISE;CIPOS=-3,10;CIEND=-10,10;CIPOS95=-1,3;CIEND95=-3,1;SU=7;PE=6;SR=1;ALG=PROD;AF=5.94e-05;NSAMP=1;MSQ=122.8;AN=16834;AC=1;NS=8438;AC_Hom=0;AC_Het=1;AC_Hemi=0;MAF=5.92557e-05;HWE=1;NFAM=1	.
4	54886311	54886609	4	54891143	54891329	191376	263.69	+	-	DEL	PASS	191376	N	<DEL>	.	.	.	SVTYPE=DEL;POS=54886341;SVLEN=-4958;END=54891299;STRANDS=+-:15;IMPRECISE;CIPOS=-30,268;CIEND=-156,30;CIPOS95=-30,40;CIEND95=-46,30;SU=15;PE=15;SR=0;ALG=PROD;AF=0.0001188;NSAMP=2;MSQ=131.84;AN=16834;AC=2;NS=8438;AC_Hom=0;AC_Het=2;AC_Hemi=0;MAF=0.000118511;HWE=1;NFAM=2	.
4	54946641	54946658	4	54946931	54946948	191377	15.65	+	-	MEI	PASS	191377	N	<DEL:ME:SINE|Alu|AluSx3>	.	.	.	SVTYPE=MEI;POS=54946650;SVLEN=-290;END=54946940;STRANDS=+-:4;CIPOS=-9,8;CIEND=-9,8;CIPOS95=0,0;CIEND95=0,0;SU=4;PE=0;SR=4;ALG=PROD;AF=5.94e-05;NSAMP=1;MSQ=14.98;AN=16834;AC=1;NS=8438;AC_Hom=0;AC_Het=1;AC_Hemi=0;MAF=5.92557e-05;HWE=1;NFAM=1	.
4	54958405	54958420	4	54958470	54958477	191378	299.95	+	-	DEL	PASS	191378	N	<DEL>	.	.	.	SVTYPE=DEL;POS=54958413;SVLEN=-61;END=54958474;STRANDS=+-:9;CIPOS=-8,7;CIEND=-4,3;CIPOS95=0,0;CIEND95=0,0;SU=9;PE=0;SR=9;ALG=PROD;AF=5.94e-05;NSAMP=1;MSQ=299.84;AN=16834;AC=1;NS=8438;AC_Hom=0;AC_Het=1;AC_Hemi=0;MAF=5.92557e-05;HWE=1;NFAM=1	.
4	54973197	54973206	4	54973579	54973599	191379	3254.16	+	-	BND	PASS	191379_1	N	N[4:54973590[	191379_2	N	]4:54973202]N	SVTYPE=BND;POS=54973202;STRANDS=+-:71;CIPOS=-5,4;CIEND=-10,10;CIPOS95=0,0;CIEND95=0,0;MATEID=191379_2;EVENT=191379;SU=71;PE=30;SR=41;ALG=PROD;AF=0.000594;NSAMP=10;MSQ=322.46;AN=16834;AC=10;NS=8438;AC_Hom=0;AC_Het=10;AC_Hemi=0;MAF=0.000592557;HWE=1;NFAM=10	SVTYPE=BND;POS=54973590;STRANDS=+-:71;CIPOS=-10,10;CIEND=-5,4;CIPOS95=0,0;CIEND95=0,0;MATEID=191379_1;EVENT=191379;SECONDARY;SU=71;PE=30;SR=41;ALG=PROD;AF=0.000594;NSAMP=10;MSQ=322.46;AN=16834;AC=10;NS=8438;AC_Hom=0;AC_Het=10;AC_Hemi=0;MAF=0.000592557;HWE=1;NFAM=10
4	55007511	55007548	4	55012918	55012938	191380	1882.18	+	-	DEL	PASS	191380	N	<DEL>	.	.	.	SVTYPE=DEL;POS=55007518;SVLEN=-5410;END=55012928;STRANDS=+-:91;CIPOS=-7,30;CIEND=-10,10;CIPOS95=0,0;CIEND95=0,0;SU=91;PE=48;SR=43;ALG=PROD;AF=0.000297;NSAMP=5;MSQ=376.44;AN=16834;AC=5;NS=8438;AC_Hom=0;AC_Het=5;AC_Hemi=0;MAF=0.000296279;HWE=1;NFAM=5	.
4	55012745	55013118	4	55048668	55048880	191381	146.84	+	-	DEL	PASS	191381	N	<DEL>	.	.	.	SVTYPE=DEL;POS=55012755;SVLEN=-36115;END=55048870;STRANDS=+-:7;IMPRECISE;CIPOS=-10,363;CIEND=-202,10;CIPOS95=-2,104;CIEND95=-89,2;SU=7;PE=7;SR=0;ALG=PROD;AF=5.94e-05;NSAMP=1;MSQ=146.84;AN=16834;AC=1;NS=8438;AC_Hom=0;AC_Het=1;AC_Hemi=0;MAF=5.92557e-05;HWE=1;NFAM=1	.
4	55014762	55015141	4	55020240	55020482	191382	116.79	+	-	DEL	PASS	191382	N	<DEL>	.	.	.	SVTYPE=DEL;POS=55014772;SVLEN=-5700;END=55020472;STRANDS=+-:6;IMPRECISE;CIPOS=-10,369;CIEND=-232,10;CIPOS95=-2,90;CIEND95=-111,2;SU=6;PE=6;SR=0;ALG=PROD;AF=5.94e-05;NSAMP=1;MSQ=116.78;AN=16834;AC=1;NS=8438;AC_Hom=0;AC_Het=1;AC_Hemi=0;MAF=5.92557e-05;HWE=1;NFAM=1	.
4	55026320	55026323	4	55028338	55028358	191383	182.53	+	-	DEL	PASS	191383	N	<DEL>	.	.	.	SVTYPE=DEL;POS=55026320;SVLEN=-2028;END=55028348;STRANDS=+-:13;IMPRECISE;CIPOS=0,3;CIEND=-10,10;CIPOS95=0,3;CIEND95=-3,0;SU=13;PE=12;SR=1;ALG=PROD;AF=5.94e-05;NSAMP=1;MSQ=182.53;AN=16834;AC=1;NS=8438;AC_Hom=0;AC_Het=1;AC_Hemi=0;MAF=5.92557e-05;HWE=1;NFAM=1	.
4	55035568	55036129	12	31624831	31625328	46821	71215.9	-	-	BND	LOW	46821_1	N	[12:31625319[N	46821_2	N	[4:55036120[N	SVTYPE=BND;POS=55036120;STRANDS=--:4;IMPRECISE;CIPOS=-551,10;CIEND=-487,10;CIPOS95=-183,0;CIEND95=-180,0;MATEID=46821_2;EVENT=46821;SU=4;PE=4;SR=0;ALG=PROD;AF=0.131;NSAMP=2206;MSQ=31.56;AN=16834;AC=2206;NS=8438;AC_Hom=0;AC_Het=2215;AC_Hemi=0;MAF=0.131251;HWE=0;NFAM=1940	SVTYPE=BND;POS=31625319;STRANDS=--:4;IMPRECISE;CIPOS=-487,10;CIEND=-551,10;CIPOS95=-180,0;CIEND95=-183,0;MATEID=46821_1;EVENT=46821;SECONDARY;SU=4;PE=4;SR=0;ALG=PROD;AF=0.131;NSAMP=2206;MSQ=31.56;AN=16834;AC=2206;NS=8438;AC_Hom=0;AC_Het=2215;AC_Hemi=0;MAF=0.131251;HWE=0;NFAM=1940
4	55036081	55036140	10	74954276	74954336	46036	31941.8	+	-	BND	LOW	46036_1	N	N[10:74954327[	46036_2	N	]4:55036091]N	SVTYPE=BND;POS=55036091;STRANDS=+-:44;CIPOS=-10,49;CIEND=-50,10;CIPOS95=0,0;CIEND95=0,0;MATEID=46036_2;EVENT=46036;SU=44;PE=38;SR=6;ALG=PROD;AF=0.07384;NSAMP=1243;MSQ=24.72;AN=16834;AC=1243;NS=8438;AC_Hom=0;AC_Het=1247;AC_Hemi=0;MAF=0.0738919;HWE=3.79338e-22;NFAM=1131	SVTYPE=BND;POS=74954327;STRANDS=+-:44;CIPOS=-50,10;CIEND=-10,49;CIPOS95=0,0;CIEND95=0,0;MATEID=46036_1;EVENT=46036;SECONDARY;SU=44;PE=38;SR=6;ALG=PROD;AF=0.07384;NSAMP=1243;MSQ=24.72;AN=16834;AC=1243;NS=8438;AC_Hom=0;AC_Het=1247;AC_Hemi=0;MAF=0.0738919;HWE=3.79338e-22;NFAM=1131
4	55036119	55036119	14	78559025	78559025	47679	1.1817e+06	-	-	BND	LOW	47679_1	N	[14:78559026[N	47679_2	N	[4:55036120[N	SVTYPE=BND;POS=55036120;STRANDS=--:66971;CIPOS=0,0;CIEND=0,0;CIPOS95=0,0;CIEND95=0,0;MATEID=47679_2;EVENT=47679;SU=66971;PE=32521;SR=34450;ALG=PROD;AF=0.411;NSAMP=6919;MSQ=170.13;AN=16834;AC=6919;NS=8438;AC_Hom=0;AC_Het=6939;AC_Hemi=0;MAF=0.411176;HWE=0;NFAM=5982	SVTYPE=BND;POS=78559026;STRANDS=--:66971;CIPOS=0,0;CIEND=0,0;CIPOS95=0,0;CIEND95=0,0;MATEID=47679_1;EVENT=47679;SECONDARY;SU=66971;PE=32521;SR=34450;ALG=PROD;AF=0.411;NSAMP=6919;MSQ=170.13;AN=16834;AC=6919;NS=8438;AC_Hom=0;AC_Het=6939;AC_Hemi=0;MAF=0.411176;HWE=0;NFAM=5982
4	55045905	55046135	4	55046443	55046562	191384	248.66	+	-	DEL	PASS	191384	N	<DEL>	.	.	.	SVTYPE=DEL;POS=55045915;SVLEN=-637;END=55046552;STRANDS=+-:13;IMPRECISE;CIPOS=-10,220;CIEND=-109,10;CIPOS95=-2,68;CIEND95=-50,2;SU=13;PE=13;SR=0;ALG=PROD;AF=5.94e-05;NSAMP=1;MSQ=248.66;AN=16834;AC=1;NS=8438;AC_Hom=0;AC_Het=1;AC_Hemi=0;MAF=5.92557e-05;HWE=1;NFAM=1	.
4	55046572	55046918	5	55431172	55431690	49730	3925.84	-	+	BND	LOW	49730_1	N	]5:55431182]N	49730_2	N	N[4:55046909[	SVTYPE=BND;POS=55046909;STRANDS=-+:5;IMPRECISE;CIPOS=-336,10;CIEND=-10,508;CIPOS95=-150,1;CIEND95=-1,177;MATEID=49730_2;EVENT=49730;SU=5;PE=5;SR=0;ALG=PROD;AF=0.01325;NSAMP=223;MSQ=16.15;AN=16834;AC=223;NS=8438;AC_Hom=0;AC_Het=224;AC_Hemi=0;MAF=0.0132733;HWE=0.407553;NFAM=221	SVTYPE=BND;POS=55431182;STRANDS=-+:5;IMPRECISE;CIPOS=-10,508;CIEND=-336,10;CIPOS95=-1,177;CIEND95=-150,1;MATEID=49730_1;EVENT=49730;SECONDARY;SU=5;PE=5;SR=0;ALG=PROD;AF=0.01325;NSAMP=223;MSQ=16.15;AN=16834;AC=223;NS=8438;AC_Hom=0;AC_Het=224;AC_Hemi=0;MAF=0.0132733;HWE=0.407553;NFAM=221
4	55046817	55047048	4	55047823	55048070	277665	72.57	-	+	BND	LOW	277665_1	N	]4:55047830]N	277665_2	N	N[4:55047039[	SVTYPE=BND;POS=55047039;STRANDS=-+:6;IMPRECISE;CIPOS=-221,10;CIEND=-7,240;CIPOS95=-68,1;CIEND95=0,79;MATEID=277665_2;EVENT=277665;SU=6;PE=6;SR=0;ALG=PROD;AF=0.0001188;NSAMP=2;MSQ=32.42;AN=16834;AC=2;NS=8438;AC_Hom=0;AC_Het=2;AC_Hemi=0;MAF=0.000118511;HWE=1;NFAM=2	SVTYPE=BND;POS=55047830;STRANDS=-+:6;IMPRECISE;CIPOS=-7,240;CIEND=-221,10;CIPOS95=0,79;CIEND95=-68,1;MATEID=277665_1;EVENT=277665;SECONDARY;SU=6;PE=6;SR=0;ALG=PROD;AF=0.0001188;NSAMP=2;MSQ=32.42;AN=16834;AC=2;NS=8438;AC_Hom=0;AC_Het=2;AC_Hemi=0;MAF=0.000118511;HWE=1;NFAM=2
4	55046845	55047023	5	55430749	55431054	49729	1431.25	+	-	BND	LOW	49729_1	N	N[5:55431036[	49729_2	N	]4:55046887]N	SVTYPE=BND;POS=55046887;STRANDS=+-:77;IMPRECISE;CIPOS=-42,136;CIEND=-286,19;CIPOS95=-5,5;CIEND95=-56,19;MATEID=49729_2;EVENT=49729;SU=77;PE=77;SR=0;ALG=PROD;AF=0.00196;NSAMP=33;MSQ=42.67;AN=16834;AC=33;NS=8438;AC_Hom=0;AC_Het=33;AC_Hemi=0;MAF=0.00195544;HWE=1;NFAM=33	SVTYPE=BND;POS=55431036;STRANDS=+-:77;IMPRECISE;CIPOS=-286,19;CIEND=-42,136;CIPOS95=-56,19;CIEND95=-5,5;MATEID=49729_1;EVENT=49729;SECONDARY;SU=77;PE=77;SR=0;ALG=PROD;AF=0.00196;NSAMP=33;MSQ=42.67;AN=16834;AC=33;NS=8438;AC_Hom=0;AC_Het=33;AC_Hemi=0;MAF=0.00195544;HWE=1;NFAM=33
4	55046899	55046918	18	37028346	37028366	48653	564.01	-	-	BND	LOW	48653_1	N	[18:37028357[N	48653_2	N	[4:55046910[N	SVTYPE=BND;POS=55046910;STRANDS=--:4;IMPRECISE;CIPOS=-10,9;CIEND=-10,10;CIPOS95=-1,1;CIEND95=-1,0;MATEID=48653_2;EVENT=48653;SU=4;PE=2;SR=2;ALG=PROD;AF=0.001723;NSAMP=29;MSQ=17.62;AN=16834;AC=29;NS=8438;AC_Hom=0;AC_Het=29;AC_Hemi=0;MAF=0.00171842;HWE=1;NFAM=29	SVTYPE=BND;POS=37028357;STRANDS=--:4;IMPRECISE;CIPOS=-10,10;CIEND=-10,9;CIPOS95=-1,0;CIEND95=-1,1;MATEID=48653_1;EVENT=48653;SECONDARY;SU=4;PE=2;SR=2;ALG=PROD;AF=0.001723;NSAMP=29;MSQ=17.62;AN=16834;AC=29;NS=8438;AC_Hom=0;AC_Het=29;AC_Hemi=0;MAF=0.00171842;HWE=1;NFAM=29
4	55058390	55058407	4	55058654	55058671	191385	33.49	+	-	BND	LOW	191385_1	N	N[4:55058664[	191385_2	N	]4:55058399]N	SVTYPE=BND;POS=55058399;STRANDS=+-:4;CIPOS=-9,8;CIEND=-9,8;CIPOS95=0,0;CIEND95=0,0;MATEID=191385_2;EVENT=191385;SU=4;PE=0;SR=4;ALG=PROD;AF=0.0001188;NSAMP=2;MSQ=9.27;AN=16834;AC=2;NS=8438;AC_Hom=0;AC_Het=2;AC_Hemi=0;MAF=0.000118511;HWE=1;NFAM=2	SVTYPE=BND;POS=55058664;STRANDS=+-:4;CIPOS=-9,8;CIEND=-9,8;CIPOS95=0,0;CIEND95=0,0;MATEID=191385_1;EVENT=191385;SECONDARY;SU=4;PE=0;SR=4;ALG=PROD;AF=0.0001188;NSAMP=2;MSQ=9.27;AN=16834;AC=2;NS=8438;AC_Hom=0;AC_Het=2;AC_Hemi=0;MAF=0.000118511;HWE=1;NFAM=2
4	55059079	55059099	4	55059167	55059187	191386	540.23	+	-	DEL	PASS	191386	N	<DEL>	.	.	.	SVTYPE=DEL;POS=55059089;SVLEN=-88;END=55059177;STRANDS=+-:17;CIPOS=-10,10;CIEND=-10,10;CIPOS95=0,0;CIEND95=0,0;SU=17;PE=0;SR=17;ALG=PROD;AF=5.94e-05;NSAMP=1;MSQ=540.21;AN=16834;AC=1;NS=8438;AC_Hom=0;AC_Het=1;AC_Hemi=0;MAF=5.92557e-05;HWE=1;NFAM=1	.
4	55059135	55059146	4	55059310	55059321	191387	23.26	+	-	BND	LOW	191387_1	N	N[4:55059317[	191387_2	N	]4:55059141]N	SVTYPE=BND;POS=55059141;STRANDS=+-:6;CIPOS=-6,5;CIEND=-6,5;CIPOS95=0,0;CIEND95=0,0;MATEID=191387_2;EVENT=191387;SU=6;PE=0;SR=6;ALG=PROD;AF=0.0001782;NSAMP=3;MSQ=7.64;AN=16834;AC=3;NS=8438;AC_Hom=0;AC_Het=3;AC_Hemi=0;MAF=0.000177767;HWE=1;NFAM=3	SVTYPE=BND;POS=55059317;STRANDS=+-:6;CIPOS=-6,5;CIEND=-6,5;CIPOS95=0,0;CIEND95=0,0;MATEID=191387_1;EVENT=191387;SECONDARY;SU=6;PE=0;SR=6;ALG=PROD;AF=0.0001782;NSAMP=3;MSQ=7.64;AN=16834;AC=3;NS=8438;AC_Hom=0;AC_Het=3;AC_Hemi=0;MAF=0.000177767;HWE=1;NFAM=3
4	55066222	55066743	7	39079653	39080000	50803	9388.14	-	+	BND	LOW	50803_1	N	]7:39079703]N	50803_2	N	N[4:55066698[	SVTYPE=BND;POS=55066698;STRANDS=-+:16;IMPRECISE;CIPOS=-475,46;CIEND=-50,297;CIPOS95=-126,46;CIEND95=-50,62;MATEID=50803_2;EVENT=50803;SU=16;PE=16;SR=0;ALG=PROD;AF=0.02335;NSAMP=392;MSQ=22.89;AN=16834;AC=393;NS=8438;AC_Hom=2;AC_Het=391;AC_Hemi=0;MAF=0.0232875;HWE=0.0935045;NFAM=387	SVTYPE=BND;POS=39079703;STRANDS=-+:16;IMPRECISE;CIPOS=-50,297;CIEND=-475,46;CIPOS95=-50,62;CIEND95=-126,46;MATEID=50803_1;EVENT=50803;SECONDARY;SU=16;PE=16;SR=0;ALG=PROD;AF=0.02335;NSAMP=392;MSQ=22.89;AN=16834;AC=393;NS=8438;AC_Hom=2;AC_Het=391;AC_Hemi=0;MAF=0.0232875;HWE=0.0935045;NFAM=387
4	55066256	55066730	7	39580560	39580907	50807	544.55	-	+	BND	LOW	50807_1	N	]7:39580590]N	50807_2	N	N[4:55066699[	SVTYPE=BND;POS=55066699;STRANDS=-+:15;IMPRECISE;CIPOS=-442,32;CIEND=-30,317;CIPOS95=-101,32;CIEND95=-30,40;MATEID=50807_2;EVENT=50807;SU=15;PE=15;SR=0;ALG=PROD;AF=0.001188;NSAMP=20;MSQ=26.29;AN=16834;AC=20;NS=8438;AC_Hom=0;AC_Het=20;AC_Hemi=0;MAF=0.00118511;HWE=1;NFAM=20	SVTYPE=BND;POS=39580590;STRANDS=-+:15;IMPRECISE;CIPOS=-30,317;CIEND=-442,32;CIPOS95=-30,40;CIEND95=-101,32;MATEID=50807_1;EVENT=50807;SECONDARY;SU=15;PE=15;SR=0;ALG=PROD;AF=0.001188;NSAMP=20;MSQ=26.29;AN=16834;AC=20;NS=8438;AC_Hom=0;AC_Het=20;AC_Hemi=0;MAF=0.00118511;HWE=1;NFAM=20
4	55066688	55066706	11	87589105	87589122	46484	6600.94	-	+	BND	LOW	46484_1	N	]11:87589115]N	46484_2	N	N[4:55066699[	SVTYPE=BND;POS=55066699;STRANDS=-+:6;IMPRECISE;CIPOS=-10,8;CIEND=-10,7;CIPOS95=-2,0;CIEND95=-3,0;MATEID=46484_2;EVENT=46484;SU=6;PE=3;SR=3;ALG=PROD;AF=0.01919;NSAMP=312;MSQ=20.37;AN=16834;AC=323;NS=8438;AC_Hom=22;AC_Het=301;AC_Hemi=0;MAF=0.0191396;HWE=0.000252317;NFAM=312	SVTYPE=BND;POS=87589115;STRANDS=-+:6;IMPRECISE;CIPOS=-10,7;CIEND=-10,8;CIPOS95=-3,0;CIEND95=-2,0;MATEID=46484_1;EVENT=46484;SECONDARY;SU=6;PE=3;SR=3;ALG=PROD;AF=0.01919;NSAMP=312;MSQ=20.37;AN=16834;AC=323;NS=8438;AC_Hom=22;AC_Het=301;AC_Hemi=0;MAF=0.0191396;HWE=0.000252317;NFAM=312
4	55066788	55066802	7	39079654	39079672	50800	38346.5	+	-	BND	LOW	50800_1	N	N[7:39079664[	50800_2	N	]4:55066792]N	SVTYPE=BND;POS=55066792;STRANDS=++:20,+-:191;CIPOS=-4,10;CIEND=-9,9;CIPOS95=0,0;CIEND95=0,0;MATEID=50800_2;EVENT=50800;SU=211;PE=197;SR=14;ALG=PROD;AF=0.06713;NSAMP=1129;MSQ=33.21;AN=16834;AC=1130;NS=8438;AC_Hom=2;AC_Het=1129;AC_Hemi=0;MAF=0.0670182;HWE=1.69614e-16;NFAM=1027	SVTYPE=BND;POS=39079664;STRANDS=++:20,+-:191;CIPOS=-9,9;CIEND=-4,10;CIPOS95=0,0;CIEND95=0,0;MATEID=50800_1;EVENT=50800;SECONDARY;SU=211;PE=197;SR=14;ALG=PROD;AF=0.06713;NSAMP=1129;MSQ=33.21;AN=16834;AC=1130;NS=8438;AC_Hom=2;AC_Het=1129;AC_Hemi=0;MAF=0.0670182;HWE=1.69614e-16;NFAM=1027
4	55069969	55070158	4	55071951	55072083	191388	8148.0	+	-	DEL	PASS	191388	N	<DEL>	.	.	.	SVTYPE=DEL;POS=55069979;SVLEN=-2093;END=55072072;STRANDS=+-:540;IMPRECISE;CIPOS=-10,179;CIEND=-121,11;CIPOS95=-1,1;CIEND95=-2,2;SU=540;PE=540;SR=0;ALG=PROD;AF=0.004455;NSAMP=75;MSQ=108.57;AN=16834;AC=75;NS=8438;AC_Hom=0;AC_Het=75;AC_Hemi=0;MAF=0.00444418;HWE=1;NFAM=55	.
4	55076329	55076664	4	55078408	55078707	191389	320.55	+	-	DEL	PASS	191389	N	<DEL>	.	.	.	SVTYPE=DEL;POS=55076336;SVLEN=-2361;END=55078697;STRANDS=+-:9;IMPRECISE;CIPOS=-7,328;CIEND=-289,10;CIPOS95=0,100;CIEND95=-72,0;SU=9;PE=9;SR=0;ALG=PROD;AF=5.94e-05;NSAMP=1;MSQ=320.55;AN=16834;AC=1;NS=8438;AC_Hom=0;AC_Het=1;AC_Hemi=0;MAF=5.92557e-05;HWE=1;NFAM=1	.
4	55085563	55085841	4	55090006	55090186	191390	766.9	+	-	DEL	PASS	191390	N	<DEL>	.	.	.	SVTYPE=DEL;POS=55085593;SVLEN=-4563;END=55090156;STRANDS=+-:37;IMPRECISE;CIPOS=-30,248;CIEND=-150,30;CIPOS95=-23,23;CIEND95=-22,22;SU=37;PE=37;SR=0;ALG=PROD;AF=0.0001782;NSAMP=3;MSQ=255.63;AN=16834;AC=3;NS=8438;AC_Hom=0;AC_Het=3;AC_Hemi=0;MAF=0.000177767;HWE=1;NFAM=3	.
4	55101208	55101617	4	55118359	55118648	191391	68.75	+	-	BND	LOW	191391_1	N	N[4:55118639[	191391_2	N	]4:55101218]N	SVTYPE=BND;POS=55101218;STRANDS=+-:7;IMPRECISE;CIPOS=-10,399;CIEND=-279,10;CIPOS95=-2,95;CIEND95=-147,1;MATEID=191391_2;EVENT=191391;SU=7;PE=7;SR=0;ALG=PROD;AF=5.94e-05;NSAMP=1;MSQ=68.75;AN=16834;AC=1;NS=8438;AC_Hom=0;AC_Het=1;AC_Hemi=0;MAF=5.92557e-05;HWE=1;NFAM=1	SVTYPE=BND;POS=55118639;STRANDS=+-:7;IMPRECISE;CIPOS=-279,10;CIEND=-10,399;CIPOS95=-147,1;CIEND95=-2,95;MATEID=191391_1;EVENT=191391;SECONDARY;SU=7;PE=7;SR=0;ALG=PROD;AF=5.94e-05;NSAMP=1;MSQ=68.75;AN=16834;AC=1;NS=8438;AC_Hom=0;AC_Het=1;AC_Hemi=0;MAF=5.92557e-05;HWE=1;NFAM=1
4	55111780	55112302	5	119515800	119516302	49909	31.33	+	+	BND	LOW	49909_1	N	N]5:119515810]	49909_2	N	N]4:55111790]	SVTYPE=BND;POS=55111790;STRANDS=++:4;IMPRECISE;CIPOS=-10,512;CIEND=-10,492;CIPOS95=-1,180;CIEND95=-1,165;MATEID=49909_2;EVENT=49909;SU=4;PE=4;SR=0;ALG=PROD;AF=0.0001782;NSAMP=3;MSQ=7.89;AN=16834;AC=3;NS=8438;AC_Hom=0;AC_Het=3;AC_Hemi=0;MAF=0.000177767;HWE=1;NFAM=3	SVTYPE=BND;POS=119515810;STRANDS=++:4;IMPRECISE;CIPOS=-10,492;CIEND=-10,512;CIPOS95=-1,165;CIEND95=-1,180;MATEID=49909_1;EVENT=49909;SECONDARY;SU=4;PE=4;SR=0;ALG=PROD;AF=0.0001782;NSAMP=3;MSQ=7.89;AN=16834;AC=3;NS=8438;AC_Hom=0;AC_Het=3;AC_Hemi=0;MAF=0.000177767;HWE=1;NFAM=3
4	55137994	55138048	4	55138130	55138184	191392	4382.27	+	-	BND	LOW	191392_1	N	N[4:55138160[	191392_2	N	]4:55138023]N	SVTYPE=BND;POS=55138023;STRANDS=+-:8;CIPOS=-29,25;CIEND=-29,25;CIPOS95=0,0;CIEND95=0,0;MATEID=191392_2;EVENT=191392;SU=8;PE=0;SR=8;ALG=PROD;AF=0.01438;NSAMP=242;MSQ=15.92;AN=16832;AC=242;NS=8437;AC_Hom=0;AC_Het=242;AC_Hemi=0;MAF=0.0143416;HWE=0.422371;NFAM=242	SVTYPE=BND;POS=55138160;STRANDS=+-:8;CIPOS=-29,25;CIEND=-29,25;CIPOS95=0,0;CIEND95=0,0;MATEID=191392_1;EVENT=191392;SECONDARY;SU=8;PE=0;SR=8;ALG=PROD;AF=0.01438;NSAMP=242;MSQ=15.92;AN=16832;AC=242;NS=8437;AC_Hom=0;AC_Het=242;AC_Hemi=0;MAF=0.0143416;HWE=0.422371;NFAM=242
4	55140867	55140912	4	55181062	55181105	277666	399.51	-	+	DUP	PASS	277666	N	<DUP>	.	.	.	SVTYPE=DUP;POS=55140891;SVLEN=40193;END=55181084;STRANDS=-+:41;CIPOS=-24,21;CIEND=-22,21;CIPOS95=0,0;CIEND95=0,0;SU=41;PE=21;SR=20;ALG=PROD;AF=0.0001188;NSAMP=2;MSQ=199.56;AN=16834;AC=2;NS=8438;AC_Hom=0;AC_Het=2;AC_Hemi=0;MAF=0.000118511;HWE=1;NFAM=2	.
4	55154031	55154051	4	55154106	55154126	191393	362.74	+	-	BND	PASS	191393_1	N	N[4:55154117[	191393_2	N	]4:55154041]N	SVTYPE=BND;POS=55154041;STRANDS=+-:10;CIPOS=-10,10;CIEND=-10,10;CIPOS95=0,0;CIEND95=0,0;MATEID=191393_2;EVENT=191393;SU=10;PE=0;SR=10;ALG=PROD;AF=5.94e-05;NSAMP=1;MSQ=362.7;AN=16834;AC=1;NS=8438;AC_Hom=0;AC_Het=1;AC_Hemi=0;MAF=5.92557e-05;HWE=1;NFAM=1	SVTYPE=BND;POS=55154117;STRANDS=+-:10;CIPOS=-10,10;CIEND=-10,10;CIPOS95=0,0;CIEND95=0,0;MATEID=191393_1;EVENT=191393;SECONDARY;SU=10;PE=0;SR=10;ALG=PROD;AF=5.94e-05;NSAMP=1;MSQ=362.7;AN=16834;AC=1;NS=8438;AC_Hom=0;AC_Het=1;AC_Hemi=0;MAF=5.92557e-05;HWE=1;NFAM=1
4	55183897	55183941	4	55196173	55196218	277667	471.18	-	+	DUP	PASS	277667	N	<DUP>	.	.	.	SVTYPE=DUP;POS=55183920;SVLEN=12276;END=55196196;STRANDS=-+:45;CIPOS=-23,21;CIEND=-23,22;CIPOS95=0,0;CIEND95=0,0;SU=45;PE=25;SR=20;ALG=PROD;AF=0.0001782;NSAMP=2;MSQ=235.37;AN=16834;AC=3;NS=8438;AC_Hom=2;AC_Het=1;AC_Hemi=0;MAF=0.000177767;HWE=0.000177778;NFAM=2	.
4	55186077	55186086	4	55186316	55186325	191394	411.63	+	-	BND	LOW	191394_1	N	N[4:55186322[	191394_2	N	]4:55186082]N	SVTYPE=BND;POS=55186082;STRANDS=+-:7;CIPOS=-5,4;CIEND=-5,4;CIPOS95=0,0;CIEND95=0,0;MATEID=191394_2;EVENT=191394;SU=7;PE=0;SR=7;ALG=PROD;AF=0.0001188;NSAMP=2;MSQ=203.78;AN=16834;AC=2;NS=8438;AC_Hom=0;AC_Het=2;AC_Hemi=0;MAF=0.000118511;HWE=1;NFAM=2	SVTYPE=BND;POS=55186322;STRANDS=+-:7;CIPOS=-5,4;CIEND=-5,4;CIPOS95=0,0;CIEND95=0,0;MATEID=191394_1;EVENT=191394;SECONDARY;SU=7;PE=0;SR=7;ALG=PROD;AF=0.0001188;NSAMP=2;MSQ=203.78;AN=16834;AC=2;NS=8438;AC_Hom=0;AC_Het=2;AC_Hemi=0;MAF=0.000118511;HWE=1;NFAM=2
4	55186765	55186778	4	55187931	55187945	191395	125.74	+	-	DEL	PASS	191395	N	<DEL>	.	.	.	SVTYPE=DEL;POS=55186771;SVLEN=-1169;END=55187940;STRANDS=+-:7;CIPOS=-6,7;CIEND=-9,5;CIPOS95=0,0;CIEND95=0,0;SU=7;PE=3;SR=4;ALG=PROD;AF=5.94e-05;NSAMP=1;MSQ=125.74;AN=16834;AC=1;NS=8438;AC_Hom=0;AC_Het=1;AC_Hemi=0;MAF=5.92557e-05;HWE=1;NFAM=1	.
4	55195143	55195163	4	55195222	55195242	191397	251.84	+	-	BND	PASS	191397_1	N	N[4:55195233[	191397_2	N	]4:55195153]N	SVTYPE=BND;POS=55195153;STRANDS=+-:8;CIPOS=-10,10;CIEND=-10,10;CIPOS95=0,0;CIEND95=0,0;MATEID=191397_2;EVENT=191397;SU=8;PE=0;SR=8;ALG=PROD;AF=5.94e-05;NSAMP=1;MSQ=251.8;AN=16834;AC=1;NS=8438;AC_Hom=0;AC_Het=1;AC_Hemi=0;MAF=5.92557e-05;HWE=1;NFAM=1	SVTYPE=BND;POS=55195233;STRANDS=+-:8;CIPOS=-10,10;CIEND=-10,10;CIPOS95=0,0;CIEND95=0,0;MATEID=191397_1;EVENT=191397;SECONDARY;SU=8;PE=0;SR=8;ALG=PROD;AF=5.94e-05;NSAMP=1;MSQ=251.8;AN=16834;AC=1;NS=8438;AC_Hom=0;AC_Het=1;AC_Hemi=0;MAF=5.92557e-05;HWE=1;NFAM=1
4	55199809	55199826	X	740638	740655	52145	404.15	+	+	BND	LOW	52145_1	N	N]X:740647]	52145_2	N	N]4:55199818]	SVTYPE=BND;POS=55199818;STRANDS=++:18;CIPOS=-9,8;CIEND=-9,8;CIPOS95=0,0;CIEND95=0,0;MATEID=52145_2;EVENT=52145;SU=18;PE=0;SR=18;ALG=PROD;AF=0.001188;NSAMP=20;MSQ=18.33;AN=16834;AC=20;NS=8438;AC_Hom=0;AC_Het=20;AC_Hemi=0;MAF=0.00118511;HWE=1;NFAM=20	SVTYPE=BND;POS=740647;STRANDS=++:18;CIPOS=-9,8;CIEND=-9,8;CIPOS95=0,0;CIEND95=0,0;MATEID=52145_1;EVENT=52145;SECONDARY;SU=18;PE=0;SR=18;ALG=PROD;AF=0.001188;NSAMP=20;MSQ=18.33;AN=16834;AC=20;NS=8438;AC_Hom=0;AC_Het=20;AC_Hemi=0;MAF=0.00118511;HWE=1;NFAM=20
4	55214210	55214270	6	65006413	65006473	50307	165275.0	-	-	BND	LOW	50307_1	N	[6:65006444[N	50307_2	N	[4:55214241[N	SVTYPE=BND;POS=55214241;STRANDS=--:5;CIPOS=-30,30;CIEND=-30,30;CIPOS95=0,0;CIEND95=0,0;MATEID=50307_2;EVENT=50307;SU=5;PE=0;SR=5;ALG=PROD;AF=0.3467;NSAMP=4202;MSQ=39.09;AN=16832;AC=5835;NS=8437;AC_Hom=3276;AC_Het=2573;AC_Hemi=0;MAF=0.346628;HWE=0;NFAM=3606	SVTYPE=BND;POS=65006444;STRANDS=--:5;CIPOS=-30,30;CIEND=-30,30;CIPOS95=0,0;CIEND95=0,0;MATEID=50307_1;EVENT=50307;SECONDARY;SU=5;PE=0;SR=5;ALG=PROD;AF=0.3467;NSAMP=4202;MSQ=39.09;AN=16832;AC=5835;NS=8437;AC_Hom=3276;AC_Het=2573;AC_Hemi=0;MAF=0.346628;HWE=0;NFAM=3606
4	55219497	55219497	4	55220346	55220346	191398	319533.0	+	-	DEL	PASS	191398	N	<DEL>	.	.	.	SVTYPE=DEL;POS=55219497;SVLEN=-849;END=55220346;STRANDS=+-:13659;CIPOS=0,0;CIEND=0,0;CIPOS95=0,0;CIEND95=0,0;SU=13659;PE=7923;SR=5736;ALG=PROD;AF=0.04598;NSAMP=728;MSQ=438.92;AN=16834;AC=774;NS=8438;AC_Hom=92;AC_Het=682;AC_Hemi=0;MAF=0.0458639;HWE=1.69599e-09;NFAM=719	.
4	55246827	55247225	4	58372952	58373144	191399	365.5	+	-	BND	LOW	191399_1	N	N[4:58373115[	191399_2	N	]4:55246854]N	SVTYPE=BND;POS=55246854;STRANDS=+-:10;IMPRECISE;CIPOS=-27,371;CIEND=-162,30;CIPOS95=-27,90;CIEND95=-43,30;MATEID=191399_2;EVENT=191399;SU=10;PE=10;SR=0;ALG=PROD;AF=0.0005346;NSAMP=9;MSQ=38.9;AN=16834;AC=9;NS=8438;AC_Hom=0;AC_Het=9;AC_Hemi=0;MAF=0.000533302;HWE=1;NFAM=8	SVTYPE=BND;POS=58373115;STRANDS=+-:10;IMPRECISE;CIPOS=-162,30;CIEND=-27,371;CIPOS95=-43,30;CIEND95=-27,90;MATEID=191399_1;EVENT=191399;SECONDARY;SU=10;PE=10;SR=0;ALG=PROD;AF=0.0005346;NSAMP=9;MSQ=38.9;AN=16834;AC=9;NS=8438;AC_Hom=0;AC_Het=9;AC_Hemi=0;MAF=0.000533302;HWE=1;NFAM=8
4	55257998	55258235	4	55269743	55269986	277668	207.2	-	+	DUP	PASS	277668	N	<DUP>	.	.	.	SVTYPE=DUP;POS=55258209;SVLEN=11563;END=55269772;STRANDS=-+:27;IMPRECISE;CIPOS=-211,26;CIEND=-29,214;CIPOS95=-29,26;CIEND95=-29,31;SU=27;PE=27;SR=0;ALG=PROD;AF=0.0001188;NSAMP=2;MSQ=102.61;AN=16834;AC=2;NS=8438;AC_Hom=0;AC_Het=2;AC_Hemi=0;MAF=0.000118511;HWE=1;NFAM=2	.
4	55290025	55290030	4	55290134	55290139	191400	7240.35	+	-	BND	LOW	191400_1	N	N[4:55290138[	191400_2	N	]4:55290028]N	SVTYPE=BND;POS=55290028;STRANDS=+-:246;CIPOS=-3,2;CIEND=-3,2;CIPOS95=0,0;CIEND95=0,0;MATEID=191400_2;EVENT=191400;SU=246;PE=1;SR=245;ALG=PROD;AF=0.002198;NSAMP=37;MSQ=195.68;AN=16834;AC=37;NS=8438;AC_Hom=0;AC_Het=37;AC_Hemi=0;MAF=0.00219246;HWE=1;NFAM=31	SVTYPE=BND;POS=55290138;STRANDS=+-:246;CIPOS=-3,2;CIEND=-3,2;CIPOS95=0,0;CIEND95=0,0;MATEID=191400_1;EVENT=191400;SECONDARY;SU=246;PE=1;SR=245;ALG=PROD;AF=0.002198;NSAMP=37;MSQ=195.68;AN=16834;AC=37;NS=8438;AC_Hom=0;AC_Het=37;AC_Hemi=0;MAF=0.00219246;HWE=1;NFAM=31
4	55311754	55312203	9	12556341	12556894	51669	104.65	+	-	BND	LOW	51669_1	N	N[9:12556850[	51669_2	N	]4:55311804]N	SVTYPE=BND;POS=55311804;STRANDS=+-:5;IMPRECISE;CIPOS=-50,399;CIEND=-508,45;CIPOS95=-50,89;CIEND95=-152,45;MATEID=51669_2;EVENT=51669;SU=5;PE=5;SR=0;ALG=PROD;AF=0.0003564;NSAMP=6;MSQ=15.07;AN=16834;AC=6;NS=8438;AC_Hom=0;AC_Het=6;AC_Hemi=0;MAF=0.000355534;HWE=1;NFAM=5	SVTYPE=BND;POS=12556850;STRANDS=+-:5;IMPRECISE;CIPOS=-508,45;CIEND=-50,399;CIPOS95=-152,45;CIEND95=-50,89;MATEID=51669_1;EVENT=51669;SECONDARY;SU=5;PE=5;SR=0;ALG=PROD;AF=0.0003564;NSAMP=6;MSQ=15.07;AN=16834;AC=6;NS=8438;AC_Hom=0;AC_Het=6;AC_Hemi=0;MAF=0.000355534;HWE=1;NFAM=5
4	55319060	55319107	4	55319126	55319173	191401	560.51	+	-	BND	PASS	191401_1	N	N[4:55319151[	191401_2	N	]4:55319084]N	SVTYPE=BND;POS=55319084;STRANDS=+-:23;CIPOS=-24,23;CIEND=-24,23;CIPOS95=0,0;CIEND95=0,0;MATEID=191401_2;EVENT=191401;SU=23;PE=0;SR=23;ALG=PROD;AF=5.94e-05;NSAMP=1;MSQ=227.81;AN=16834;AC=1;NS=8438;AC_Hom=0;AC_Het=2;AC_Hemi=0;MAF=0.000118511;HWE=1;NFAM=1	SVTYPE=BND;POS=55319151;STRANDS=+-:23;CIPOS=-24,23;CIEND=-24,23;CIPOS95=0,0;CIEND95=0,0;MATEID=191401_1;EVENT=191401;SECONDARY;SU=23;PE=0;SR=23;ALG=PROD;AF=5.94e-05;NSAMP=1;MSQ=227.81;AN=16834;AC=1;NS=8438;AC_Hom=0;AC_Het=2;AC_Hemi=0;MAF=0.000118511;HWE=1;NFAM=1
4	55319601	55319795	4	55328699	55329095	277669	403.01	-	+	DUP	PASS	277669	N	<DUP>	.	.	.	SVTYPE=DUP;POS=55319745;SVLEN=8990;END=55328735;STRANDS=-+:34;IMPRECISE;CIPOS=-144,50;CIEND=-36,360;CIPOS95=-25,25;CIEND95=-36,40;SU=34;PE=34;SR=0;ALG=PROD;AF=0.000297;NSAMP=4;MSQ=100.63;AN=16834;AC=5;NS=8438;AC_Hom=2;AC_Het=3;AC_Hemi=0;MAF=0.000296279;HWE=0.00059254;NFAM=4	.
4	55326247	55326267	4	55326389	55326409	191402	120.5	+	-	DEL	PASS	191402	N	<DEL>	.	.	.	SVTYPE=DEL;POS=55326257;SVLEN=-142;END=55326399;STRANDS=+-:5;CIPOS=-10,10;CIEND=-10,10;CIPOS95=0,0;CIEND95=0,0;SU=5;PE=0;SR=5;ALG=PROD;AF=5.94e-05;NSAMP=1;MSQ=119.85;AN=16834;AC=1;NS=8438;AC_Hom=0;AC_Het=1;AC_Hemi=0;MAF=5.92557e-05;HWE=1;NFAM=1	.
4	55326461	55326742	12	22707043	22707545	46788	38.49	-	-	BND	LOW	46788_1	N	[12:22707539[N	46788_2	N	[4:55326733[N	SVTYPE=BND;POS=55326733;STRANDS=--:4;IMPRECISE;CIPOS=-271,10;CIEND=-495,7;CIPOS95=-136,1;CIEND95=-178,1;MATEID=46788_2;EVENT=46788;SU=4;PE=4;SR=0;ALG=PROD;AF=5.94e-05;NSAMP=1;MSQ=29.81;AN=16834;AC=1;NS=8438;AC_Hom=0;AC_Het=1;AC_Hemi=0;MAF=5.92557e-05;HWE=1;NFAM=1	SVTYPE=BND;POS=22707539;STRANDS=--:4;IMPRECISE;CIPOS=-495,7;CIEND=-271,10;CIPOS95=-178,1;CIEND95=-136,1;MATEID=46788_1;EVENT=46788;SECONDARY;SU=4;PE=4;SR=0;ALG=PROD;AF=5.94e-05;NSAMP=1;MSQ=29.81;AN=16834;AC=1;NS=8438;AC_Hom=0;AC_Het=1;AC_Hemi=0;MAF=5.92557e-05;HWE=1;NFAM=1
4	55326689	55326691	4	140336182	140336184	191403	520270.0	+	-	BND	LOW	191403_1	N	N[4:140336184[	191403_2	N	]4:55326690]N	SVTYPE=BND;POS=55326690;STRANDS=+-:565;CIPOS=-1,1;CIEND=-1,1;CIPOS95=0,0;CIEND95=0,0;MATEID=191403_2;EVENT=191403;SU=565;PE=0;SR=565;ALG=PROD;AF=0.406;NSAMP=6835;MSQ=75.79;AN=16834;AC=6835;NS=8438;AC_Hom=0;AC_Het=6855;AC_Hemi=0;MAF=0.406198;HWE=0;NFAM=6000	SVTYPE=BND;POS=140336184;STRANDS=+-:565;CIPOS=-1,1;CIEND=-1,1;CIPOS95=0,0;CIEND95=0,0;MATEID=191403_1;EVENT=191403;SECONDARY;SU=565;PE=0;SR=565;ALG=PROD;AF=0.406;NSAMP=6835;MSQ=75.79;AN=16834;AC=6835;NS=8438;AC_Hom=0;AC_Het=6855;AC_Hemi=0;MAF=0.406198;HWE=0;NFAM=6000
4	55333093	55333109	4	55338906	55338914	191404	518.5	+	-	DEL	PASS	191404	N	<DEL>	.	.	.	SVTYPE=DEL;POS=55333099;SVLEN=-5813;END=55338912;STRANDS=+-:20;CIPOS=-6,10;CIEND=-6,2;CIPOS95=0,0;CIEND95=0,0;SU=20;PE=14;SR=6;ALG=PROD;AF=5.94e-05;NSAMP=1;MSQ=518.5;AN=16834;AC=1;NS=8438;AC_Hom=0;AC_Het=1;AC_Hemi=0;MAF=5.92557e-05;HWE=1;NFAM=1	.
4	55356259	55356316	4	55356364	55356421	191405	1282.66	+	-	BND	LOW	191405_1	N	N[4:55356394[	191405_2	N	]4:55356288]N	SVTYPE=BND;POS=55356288;STRANDS=+-:53;CIPOS=-29,28;CIEND=-29,28;CIPOS95=0,0;CIEND95=0,0;MATEID=191405_2;EVENT=191405;SU=53;PE=0;SR=53;ALG=PROD;AF=0.0004158;NSAMP=7;MSQ=183.24;AN=16834;AC=7;NS=8438;AC_Hom=0;AC_Het=7;AC_Hemi=0;MAF=0.00041479;HWE=1;NFAM=7	SVTYPE=BND;POS=55356394;STRANDS=+-:53;CIPOS=-29,28;CIEND=-29,28;CIPOS95=0,0;CIEND95=0,0;MATEID=191405_1;EVENT=191405;SECONDARY;SU=53;PE=0;SR=53;ALG=PROD;AF=0.0004158;NSAMP=7;MSQ=183.24;AN=16834;AC=7;NS=8438;AC_Hom=0;AC_Het=7;AC_Hemi=0;MAF=0.00041479;HWE=1;NFAM=7
4	55375785	55375791	4	55376896	55376902	191406	584.56	+	-	DEL	PASS	191406	N	<DEL>	.	.	.	SVTYPE=DEL;POS=55375788;SVLEN=-1112;END=55376900;STRANDS=+-:21;CIPOS=-3,3;CIEND=-4,2;CIPOS95=0,0;CIEND95=0,0;SU=21;PE=13;SR=8;ALG=PROD;AF=5.94e-05;NSAMP=1;MSQ=584.56;AN=16834;AC=1;NS=8438;AC_Hom=0;AC_Het=1;AC_Hemi=0;MAF=5.92557e-05;HWE=1;NFAM=1	.
4	55389038	55389094	4	55397675	55397734	277670	373.89	-	+	DUP	PASS	277670	N	<DUP>	.	.	.	SVTYPE=DUP;POS=55389068;SVLEN=8637;END=55397705;STRANDS=-+:32;CIPOS=-30,26;CIEND=-30,29;CIPOS95=0,0;CIEND95=0,0;SU=32;PE=21;SR=11;ALG=PROD;AF=0.0001782;NSAMP=3;MSQ=124.44;AN=16834;AC=3;NS=8438;AC_Hom=0;AC_Het=3;AC_Hemi=0;MAF=0.000177767;HWE=1;NFAM=2	.
4	55440382	55440402	4	55513819	55513868	277671	796.65	-	+	DUP	PASS	277671	N	<DUP>	.	.	.	SVTYPE=DUP;POS=55440392;SVLEN=73452;END=55513844;STRANDS=-+:83;CIPOS=-10,10;CIEND=-25,24;CIPOS95=0,0;CIEND95=0,0;SU=83;PE=44;SR=39;ALG=PROD;AF=0.0003564;NSAMP=6;MSQ=132.71;AN=16834;AC=6;NS=8438;AC_Hom=0;AC_Het=6;AC_Hemi=0;MAF=0.000355534;HWE=1;NFAM=6	.
4	55446714	55446716	7	12013968	12013970	50688	110014.0	+	+	BND	LOW	50688_1	N	N]7:12013969]	50688_2	N	N]4:55446715]	SVTYPE=BND;POS=55446715;STRANDS=++:520;CIPOS=-1,1;CIEND=-1,1;CIPOS95=0,0;CIEND95=0,0;MATEID=50688_2;EVENT=50688;SU=520;PE=0;SR=520;ALG=PROD;AF=0.1078;NSAMP=1814;MSQ=60.34;AN=16834;AC=1814;NS=8438;AC_Hom=0;AC_Het=1815;AC_Hemi=0;MAF=0.107549;HWE=0;NFAM=1700	SVTYPE=BND;POS=12013969;STRANDS=++:520;CIPOS=-1,1;CIEND=-1,1;CIPOS95=0,0;CIEND95=0,0;MATEID=50688_1;EVENT=50688;SECONDARY;SU=520;PE=0;SR=520;ALG=PROD;AF=0.1078;NSAMP=1814;MSQ=60.34;AN=16834;AC=1814;NS=8438;AC_Hom=0;AC_Het=1815;AC_Hemi=0;MAF=0.107549;HWE=0;NFAM=1700
4	55482436	55482436	4	55482740	55482740	191407	4.02639e+06	+	-	MEI	PASS	191407	N	<DEL:ME:SINE|Alu|AluYa8>	.	.	.	SVTYPE=MEI;POS=55482436;SVLEN=-304;END=55482740;STRANDS=+-:91347;CIPOS=0,0;CIEND=0,0;CIPOS95=0,0;CIEND95=0,0;SU=91347;PE=22682;SR=68665;ALG=PROD;AF=0.4991;NSAMP=6314;MSQ=635.88;AN=16834;AC=8402;NS=8438;AC_Hom=4188;AC_Het=4233;AC_Hemi=0;MAF=0.498993;HWE=0.777141;NFAM=5633	.
4	55483043	55483059	4	55483635	55483652	191408	794.34	+	-	DEL	PASS	191408	N	<DEL>	.	.	.	SVTYPE=DEL;POS=55483050;SVLEN=-592;END=55483642;STRANDS=+-:34;CIPOS=-7,9;CIEND=-7,10;CIPOS95=0,0;CIEND95=0,0;SU=34;PE=23;SR=11;ALG=PROD;AF=5.94e-05;NSAMP=1;MSQ=794.34;AN=16834;AC=1;NS=8438;AC_Hom=0;AC_Het=1;AC_Hemi=0;MAF=5.92557e-05;HWE=1;NFAM=1	.
4	55483448	55483931	15	66707055	66707554	47918	395.93	+	-	BND	LOW	47918_1	N	N[15:66707525[	47918_2	N	]4:55483476]N	SVTYPE=BND;POS=55483476;STRANDS=+-:12;IMPRECISE;CIPOS=-28,455;CIEND=-469,30;CIPOS95=-28,93;CIEND95=-93,30;MATEID=47918_2;EVENT=47918;SU=12;PE=12;SR=0;ALG=PROD;AF=0.001129;NSAMP=19;MSQ=17.45;AN=16834;AC=19;NS=8438;AC_Hom=0;AC_Het=19;AC_Hemi=0;MAF=0.00112586;HWE=1;NFAM=19	SVTYPE=BND;POS=66707525;STRANDS=+-:12;IMPRECISE;CIPOS=-469,30;CIEND=-28,455;CIPOS95=-93,30;CIEND95=-28,93;MATEID=47918_1;EVENT=47918;SECONDARY;SU=12;PE=12;SR=0;ALG=PROD;AF=0.001129;NSAMP=19;MSQ=17.45;AN=16834;AC=19;NS=8438;AC_Hom=0;AC_Het=19;AC_Hemi=0;MAF=0.00112586;HWE=1;NFAM=19
4	55498486	55498869	4	162198471	162198719	277672	113.3	-	+	BND	LOW	277672_1	N	]4:162198481]N	277672_2	N	N[4:55498860[	SVTYPE=BND;POS=55498860;STRANDS=-+:4;IMPRECISE;CIPOS=-373,10;CIEND=-10,238;CIPOS95=-159,1;CIEND95=-2,78;MATEID=277672_2;EVENT=277672;SU=4;PE=4;SR=0;ALG=PROD;AF=0.0005346;NSAMP=9;MSQ=10.53;AN=16834;AC=9;NS=8438;AC_Hom=0;AC_Het=10;AC_Hemi=0;MAF=0.000592557;HWE=1;NFAM=9	SVTYPE=BND;POS=162198481;STRANDS=-+:4;IMPRECISE;CIPOS=-10,238;CIEND=-373,10;CIPOS95=-2,78;CIEND95=-159,1;MATEID=277672_1;EVENT=277672;SECONDARY;SU=4;PE=4;SR=0;ALG=PROD;AF=0.0005346;NSAMP=9;MSQ=10.53;AN=16834;AC=9;NS=8438;AC_Hom=0;AC_Het=10;AC_Hemi=0;MAF=0.000592557;HWE=1;NFAM=9
4	55498956	55499379	4	162198449	162198644	191409	8298.04	+	-	BND	LOW	191409_1	N	N[4:162198615[	191409_2	N	]4:55498986]N	SVTYPE=BND;POS=55498986;STRANDS=+-:18;IMPRECISE;CIPOS=-30,393;CIEND=-165,30;CIPOS95=-30,93;CIEND95=-27,27;MATEID=191409_2;EVENT=191409;SU=18;PE=18;SR=0;ALG=PROD;AF=0.01129;NSAMP=190;MSQ=42.24;AN=16834;AC=190;NS=8438;AC_Hom=0;AC_Het=191;AC_Hemi=0;MAF=0.0113178;HWE=0.629246;NFAM=179	SVTYPE=BND;POS=162198615;STRANDS=+-:18;IMPRECISE;CIPOS=-165,30;CIEND=-30,393;CIPOS95=-27,27;CIEND95=-30,93;MATEID=191409_1;EVENT=191409;SECONDARY;SU=18;PE=18;SR=0;ALG=PROD;AF=0.01129;NSAMP=190;MSQ=42.24;AN=16834;AC=190;NS=8438;AC_Hom=0;AC_Het=191;AC_Hemi=0;MAF=0.0113178;HWE=0.629246;NFAM=179
4	55513962	55514409	X	9760151	9760705	52211	63.06	+	+	BND	LOW	52211_1	N	N]X:9760197]	52211_2	N	N]4:55514012]	SVTYPE=BND;POS=55514012;STRANDS=++:6;IMPRECISE;CIPOS=-50,397;CIEND=-46,508;CIPOS95=-50,80;CIEND95=-46,171;MATEID=52211_2;EVENT=52211;SU=6;PE=6;SR=0;ALG=PROD;AF=0.0002376;NSAMP=4;MSQ=14.65;AN=16834;AC=4;NS=8438;AC_Hom=0;AC_Het=4;AC_Hemi=0;MAF=0.000237023;HWE=1;NFAM=4	SVTYPE=BND;POS=9760197;STRANDS=++:6;IMPRECISE;CIPOS=-46,508;CIEND=-50,397;CIPOS95=-46,171;CIEND95=-50,80;MATEID=52211_1;EVENT=52211;SECONDARY;SU=6;PE=6;SR=0;ALG=PROD;AF=0.0002376;NSAMP=4;MSQ=14.65;AN=16834;AC=4;NS=8438;AC_Hom=0;AC_Het=4;AC_Hemi=0;MAF=0.000237023;HWE=1;NFAM=4
4	55519518	55519531	4	55519571	55519588	191410	37.64	+	-	BND	LOW	191410_1	N	N[4:55519581[	191410_2	N	]4:55519526]N	SVTYPE=BND;POS=55519526;STRANDS=+-:4;IMPRECISE;CIPOS=-8,5;CIEND=-9,8;CIPOS95=-1,0;CIEND95=0,0;MATEID=191410_2;EVENT=191410;SU=4;PE=0;SR=4;ALG=PROD;AF=0.0001188;NSAMP=2;MSQ=18.76;AN=16834;AC=2;NS=8438;AC_Hom=0;AC_Het=2;AC_Hemi=0;MAF=0.000118511;HWE=1;NFAM=2	SVTYPE=BND;POS=55519581;STRANDS=+-:4;IMPRECISE;CIPOS=-9,8;CIEND=-8,5;CIPOS95=0,0;CIEND95=-1,0;MATEID=191410_1;EVENT=191410;SECONDARY;SU=4;PE=0;SR=4;ALG=PROD;AF=0.0001188;NSAMP=2;MSQ=18.76;AN=16834;AC=2;NS=8438;AC_Hom=0;AC_Het=2;AC_Hemi=0;MAF=0.000118511;HWE=1;NFAM=2
4	55533201	55533204	4	55533700	55533705	191411	6842.72	+	-	BND	PASS	191411_1	N	N[4:55533704[	191411_2	N	]4:55533203]N	SVTYPE=BND;POS=55533203;STRANDS=+-:289;CIPOS=-2,1;CIEND=-3,2;CIPOS95=0,0;CIEND95=0,0;MATEID=191411_2;EVENT=191411;SU=289;PE=156;SR=133;ALG=PROD;AF=0.0007128;NSAMP=12;MSQ=570.23;AN=16834;AC=12;NS=8438;AC_Hom=0;AC_Het=12;AC_Hemi=0;MAF=0.000711069;HWE=1;NFAM=11	SVTYPE=BND;POS=55533704;STRANDS=+-:289;CIPOS=-3,2;CIEND=-2,1;CIPOS95=0,0;CIEND95=0,0;MATEID=191411_1;EVENT=191411;SECONDARY;SU=289;PE=156;SR=133;ALG=PROD;AF=0.0007128;NSAMP=12;MSQ=570.23;AN=16834;AC=12;NS=8438;AC_Hom=0;AC_Het=12;AC_Hemi=0;MAF=0.000711069;HWE=1;NFAM=11
4	55541017	55541030	4	55548570	55548589	191412	134.63	+	-	DEL	PASS	191412	N	<DEL>	.	.	.	SVTYPE=DEL;POS=55541020;SVLEN=-7560;END=55548580;STRANDS=+-:9;IMPRECISE;CIPOS=-3,10;CIEND=-10,9;CIPOS95=-1,3;CIEND95=-3,3;SU=9;PE=8;SR=1;ALG=PROD;AF=5.94e-05;NSAMP=1;MSQ=134.63;AN=16834;AC=1;NS=8438;AC_Hom=0;AC_Het=1;AC_Hemi=0;MAF=5.92557e-05;HWE=1;NFAM=1	.
4	55544458	55544507	4	55544510	55544563	191413	1572.95	+	-	BND	LOW	191413_1	N	N[4:55544536[	191413_2	N	]4:55544483]N	SVTYPE=BND;POS=55544483;STRANDS=+-:11;CIPOS=-25,24;CIEND=-25,28;CIPOS95=0,0;CIEND95=0,0;MATEID=191413_2;EVENT=191413;SU=11;PE=0;SR=11;ALG=PROD;AF=0.002377;NSAMP=40;MSQ=36.16;AN=16826;AC=40;NS=8434;AC_Hom=0;AC_Het=40;AC_Hemi=0;MAF=0.00237135;HWE=1;NFAM=40	SVTYPE=BND;POS=55544536;STRANDS=+-:11;CIPOS=-25,28;CIEND=-25,24;CIPOS95=0,0;CIEND95=0,0;MATEID=191413_1;EVENT=191413;SECONDARY;SU=11;PE=0;SR=11;ALG=PROD;AF=0.002377;NSAMP=40;MSQ=36.16;AN=16826;AC=40;NS=8434;AC_Hom=0;AC_Het=40;AC_Hemi=0;MAF=0.00237135;HWE=1;NFAM=40
4	55544510	55544527	4	97833411	97833428	308779	53.97	+	+	BND	LOW	308779_1	N	N]4:97833420]	308779_2	N	N]4:55544519]	SVTYPE=BND;POS=55544519;STRANDS=++:4;CIPOS=-9,8;CIEND=-9,8;CIPOS95=0,0;CIEND95=0,0;MATEID=308779_2;EVENT=308779;SU=4;PE=0;SR=4;ALG=PROD;AF=0.0001188;NSAMP=2;MSQ=19.85;AN=16834;AC=2;NS=8438;AC_Hom=0;AC_Het=2;AC_Hemi=0;MAF=0.000118511;HWE=1;NFAM=2	SVTYPE=BND;POS=97833420;STRANDS=++:4;CIPOS=-9,8;CIEND=-9,8;CIPOS95=0,0;CIEND95=0,0;MATEID=308779_1;EVENT=308779;SECONDARY;SU=4;PE=0;SR=4;ALG=PROD;AF=0.0001188;NSAMP=2;MSQ=19.85;AN=16834;AC=2;NS=8438;AC_Hom=0;AC_Het=2;AC_Hemi=0;MAF=0.000118511;HWE=1;NFAM=2
4	55577815	55577815	4	55577892	55577892	191414	1.25646e+06	+	-	DEL	PASS	191414	N	<DEL>	.	.	.	SVTYPE=DEL;POS=55577815;SVLEN=-77;END=55577892;STRANDS=+-:27176;CIPOS=0,0;CIEND=0,0;CIPOS95=0,0;CIEND95=0,0;SU=27176;PE=71;SR=27105;ALG=PROD;AF=0.3139;NSAMP=4297;MSQ=291.39;AN=16834;AC=5285;NS=8438;AC_Hom=1980;AC_Het=3319;AC_Hemi=0;MAF=0.313996;HWE=2.36015e-15;NFAM=3634	.
4	55581857	55581874	4	55581966	55581983	191415	161.81	+	-	DEL	PASS	191415	N	<DEL>	.	.	.	SVTYPE=DEL;POS=55581866;SVLEN=-109;END=55581975;STRANDS=+-:4;CIPOS=-9,8;CIEND=-9,8;CIPOS95=0,0;CIEND95=0,0;SU=4;PE=0;SR=4;ALG=PROD;AF=5.94e-05;NSAMP=1;MSQ=161.81;AN=16834;AC=1;NS=8438;AC_Hom=0;AC_Het=1;AC_Hemi=0;MAF=5.92557e-05;HWE=1;NFAM=1	.
4	55588997	55589001	6	9180011	9180015	50114	161803.0	-	+	BND	LOW	50114_1	N	]6:9180013]N	50114_2	N	N[4:55589000[	SVTYPE=BND;POS=55589000;STRANDS=-+:283;CIPOS=-2,2;CIEND=-2,2;CIPOS95=0,0;CIEND95=0,0;MATEID=50114_2;EVENT=50114;SU=283;PE=0;SR=283;ALG=PROD;AF=0.1929;NSAMP=2837;MSQ=56.42;AN=16834;AC=3248;NS=8438;AC_Hom=828;AC_Het=2436;AC_Hemi=0;MAF=0.193411;HWE=2.31765e-11;NFAM=2671	SVTYPE=BND;POS=9180013;STRANDS=-+:283;CIPOS=-2,2;CIEND=-2,2;CIPOS95=0,0;CIEND95=0,0;MATEID=50114_1;EVENT=50114;SECONDARY;SU=283;PE=0;SR=283;ALG=PROD;AF=0.1929;NSAMP=2837;MSQ=56.42;AN=16834;AC=3248;NS=8438;AC_Hom=828;AC_Het=2436;AC_Hemi=0;MAF=0.193411;HWE=2.31765e-11;NFAM=2671
4	55589063	55589063	6	9179917	9179917	50113	22817.5	+	-	BND	LOW	50113_1	N	N[6:9179918[	50113_2	N	]4:55589063]N	SVTYPE=BND;POS=55589063;STRANDS=+-:1684;CIPOS=0,0;CIEND=0,0;CIPOS95=0,0;CIEND95=0,0;MATEID=50113_2;EVENT=50113;SU=1684;PE=0;SR=1684;ALG=PROD;AF=0.04812;NSAMP=759;MSQ=29.27;AN=16834;AC=810;NS=8438;AC_Hom=104;AC_Het=711;AC_Hemi=0;MAF=0.0482934;HWE=6.32144e-11;NFAM=753	SVTYPE=BND;POS=9179918;STRANDS=+-:1684;CIPOS=0,0;CIEND=0,0;CIPOS95=0,0;CIEND95=0,0;MATEID=50113_1;EVENT=50113;SECONDARY;SU=1684;PE=0;SR=1684;ALG=PROD;AF=0.04812;NSAMP=759;MSQ=29.27;AN=16834;AC=810;NS=8438;AC_Hom=104;AC_Het=711;AC_Hemi=0;MAF=0.0482934;HWE=6.32144e-11;NFAM=753
4	55609375	55609435	4	55651183	55651236	277673	318.54	-	+	DUP	PASS	277673	N	<DUP>	.	.	.	SVTYPE=DUP;POS=55609405;SVLEN=41804;END=55651209;STRANDS=-+:30;CIPOS=-30,30;CIEND=-26,27;CIPOS95=0,0;CIEND95=0,0;SU=30;PE=19;SR=11;ALG=PROD;AF=0.0001188;NSAMP=2;MSQ=159;AN=16834;AC=2;NS=8438;AC_Hom=0;AC_Het=2;AC_Hemi=0;MAF=0.000118511;HWE=1;NFAM=2	.
4	55621426	55621956	4	189114479	189114876	308780	295.97	-	-	BND	LOW	308780_1	N	[4:189114807[N	308780_2	N	[4:55621927[N	SVTYPE=BND;POS=55621927;STRANDS=--:14;IMPRECISE;CIPOS=-500,30;CIEND=-327,70;CIPOS95=-169,30;CIEND95=-126,70;MATEID=308780_2;EVENT=308780;SU=14;PE=14;SR=0;ALG=PROD;AF=0.0008911;NSAMP=15;MSQ=17.34;AN=16834;AC=15;NS=8438;AC_Hom=0;AC_Het=15;AC_Hemi=0;MAF=0.000888836;HWE=1;NFAM=15	SVTYPE=BND;POS=189114807;STRANDS=--:14;IMPRECISE;CIPOS=-327,70;CIEND=-500,30;CIPOS95=-126,70;CIEND95=-169,30;MATEID=308780_1;EVENT=308780;SECONDARY;SU=14;PE=14;SR=0;ALG=PROD;AF=0.0008911;NSAMP=15;MSQ=17.34;AN=16834;AC=15;NS=8438;AC_Hom=0;AC_Het=15;AC_Hemi=0;MAF=0.000888836;HWE=1;NFAM=15
4	55625324	55625715	20	34168678	34169243	49208	1229.71	+	+	BND	LOW	49208_1	N	N]20:34168708]	49208_2	N	N]4:55625354]	SVTYPE=BND;POS=55625354;STRANDS=++:8;IMPRECISE;CIPOS=-30,361;CIEND=-30,535;CIPOS95=-30,64;CIEND95=-30,144;MATEID=49208_2;EVENT=49208;SU=8;PE=8;SR=0;ALG=PROD;AF=0.003683;NSAMP=62;MSQ=18.8;AN=16834;AC=62;NS=8438;AC_Hom=0;AC_Het=62;AC_Hemi=0;MAF=0.00367386;HWE=1;NFAM=62	SVTYPE=BND;POS=34168708;STRANDS=++:8;IMPRECISE;CIPOS=-30,535;CIEND=-30,361;CIPOS95=-30,144;CIEND95=-30,64;MATEID=49208_1;EVENT=49208;SECONDARY;SU=8;PE=8;SR=0;ALG=PROD;AF=0.003683;NSAMP=62;MSQ=18.8;AN=16834;AC=62;NS=8438;AC_Hom=0;AC_Het=62;AC_Hemi=0;MAF=0.00367386;HWE=1;NFAM=62
4	55625351	55625370	20	34168595	34168613	49207	5002.85	-	-	BND	LOW	49207_1	N	[20:34168606[N	49207_2	N	[4:55625362[N	SVTYPE=BND;POS=55625362;STRANDS=--:31;CIPOS=-10,9;CIEND=-10,8;CIPOS95=0,0;CIEND95=0,0;MATEID=49207_2;EVENT=49207;SU=31;PE=21;SR=10;ALG=PROD;AF=0.01004;NSAMP=168;MSQ=28.87;AN=16832;AC=169;NS=8437;AC_Hom=2;AC_Het=168;AC_Hemi=0;MAF=0.0100747;HWE=0.576822;NFAM=166	SVTYPE=BND;POS=34168606;STRANDS=--:31;CIPOS=-10,8;CIEND=-10,9;CIPOS95=0,0;CIEND95=0,0;MATEID=49207_1;EVENT=49207;SECONDARY;SU=31;PE=21;SR=10;ALG=PROD;AF=0.01004;NSAMP=168;MSQ=28.87;AN=16832;AC=169;NS=8437;AC_Hom=2;AC_Het=168;AC_Hemi=0;MAF=0.0100747;HWE=0.576822;NFAM=166
4	55628887	55628905	4	55629969	55629975	191416	320.74	+	-	DEL	PASS	191416	N	<DEL>	.	.	.	SVTYPE=DEL;POS=55628895;SVLEN=-1078;END=55629973;STRANDS=+-:15;CIPOS=-8,10;CIEND=-4,2;CIPOS95=0,0;CIEND95=0,0;SU=15;PE=7;SR=8;ALG=PROD;AF=5.94e-05;NSAMP=1;MSQ=320.74;AN=16834;AC=1;NS=8438;AC_Hom=0;AC_Het=1;AC_Hemi=0;MAF=5.92557e-05;HWE=1;NFAM=1	.
4	55631657	55632087	X	21322724	21322961	52286	173.35	-	-	BND	LOW	52286_1	N	[X:21322912[N	52286_2	N	[4:55632042[N	SVTYPE=BND;POS=55632042;STRANDS=--:6;IMPRECISE;CIPOS=-384,46;CIEND=-187,50;CIPOS95=-136,46;CIEND95=-69,50;MATEID=52286_2;EVENT=52286;SU=6;PE=6;SR=0;ALG=PROD;AF=0.0005346;NSAMP=9;MSQ=14.55;AN=16834;AC=9;NS=8438;AC_Hom=0;AC_Het=9;AC_Hemi=0;MAF=0.000533302;HWE=1;NFAM=9	SVTYPE=BND;POS=21322912;STRANDS=--:6;IMPRECISE;CIPOS=-187,50;CIEND=-384,46;CIPOS95=-69,50;CIEND95=-136,46;MATEID=52286_1;EVENT=52286;SECONDARY;SU=6;PE=6;SR=0;ALG=PROD;AF=0.0005346;NSAMP=9;MSQ=14.55;AN=16834;AC=9;NS=8438;AC_Hom=0;AC_Het=9;AC_Hemi=0;MAF=0.000533302;HWE=1;NFAM=9
4	55632129	55632130	X	21322946	21322946	52284	31591.9	+	+	BND	LOW	52284_1	N	N]X:21322946]	52284_2	N	N]4:55632129]	SVTYPE=BND;POS=55632129;STRANDS=++:1510;CIPOS=0,1;CIEND=0,0;CIPOS95=0,0;CIEND95=0,0;MATEID=52284_2;EVENT=52284;SU=1510;PE=3;SR=1507;ALG=PROD;AF=0.0556;NSAMP=936;MSQ=33.02;AN=16834;AC=936;NS=8438;AC_Hom=0;AC_Het=937;AC_Hemi=0;MAF=0.0555226;HWE=1.92853e-12;NFAM=897	SVTYPE=BND;POS=21322946;STRANDS=++:1510;CIPOS=0,0;CIEND=0,1;CIPOS95=0,0;CIEND95=0,0;MATEID=52284_1;EVENT=52284;SECONDARY;SU=1510;PE=3;SR=1507;ALG=PROD;AF=0.0556;NSAMP=936;MSQ=33.02;AN=16834;AC=936;NS=8438;AC_Hom=0;AC_Het=937;AC_Hemi=0;MAF=0.0555226;HWE=1.92853e-12;NFAM=897
4	55636135	55636182	4	55638241	55638284	277674	433.89	-	+	DUP	PASS	277674	N	<DUP>	.	.	.	SVTYPE=DUP;POS=55636160;SVLEN=2103;END=55638263;STRANDS=-+:44;CIPOS=-25,22;CIEND=-22,21;CIPOS95=0,0;CIEND95=0,0;SU=44;PE=23;SR=21;ALG=PROD;AF=0.0001188;NSAMP=2;MSQ=216.65;AN=16834;AC=2;NS=8438;AC_Hom=0;AC_Het=2;AC_Hemi=0;MAF=0.000118511;HWE=1;NFAM=2	.
4	55639708	55640250	20	43186672	43187109	49238	158.89	-	+	BND	LOW	49238_1	N	]20:43186682]N	49238_2	N	N[4:55640241[	SVTYPE=BND;POS=55640241;STRANDS=-+:4;IMPRECISE;CIPOS=-532,10;CIEND=-10,427;CIPOS95=-176,0;CIEND95=-2,123;MATEID=49238_2;EVENT=49238;SU=4;PE=4;SR=0;ALG=PROD;AF=0.0003564;NSAMP=6;MSQ=25.47;AN=16834;AC=6;NS=8438;AC_Hom=0;AC_Het=6;AC_Hemi=0;MAF=0.000355534;HWE=1;NFAM=6	SVTYPE=BND;POS=43186682;STRANDS=-+:4;IMPRECISE;CIPOS=-10,427;CIEND=-532,10;CIPOS95=-2,123;CIEND95=-176,0;MATEID=49238_1;EVENT=49238;SECONDARY;SU=4;PE=4;SR=0;ALG=PROD;AF=0.0003564;NSAMP=6;MSQ=25.47;AN=16834;AC=6;NS=8438;AC_Hom=0;AC_Het=6;AC_Hemi=0;MAF=0.000355534;HWE=1;NFAM=6
4	55665770	55666210	4	55676507	55676724	191419	93.17	+	-	BND	LOW	191419_1	N	N[4:55676695[	191419_2	N	]4:55665800]N	SVTYPE=BND;POS=55665800;STRANDS=+-:9;IMPRECISE;CIPOS=-30,410;CIEND=-187,30;CIPOS95=-30,70;CIEND95=-63,30;MATEID=191419_2;EVENT=191419;SU=9;PE=9;SR=0;ALG=PROD;AF=0.0001188;NSAMP=2;MSQ=46.34;AN=16834;AC=2;NS=8438;AC_Hom=0;AC_Het=2;AC_Hemi=0;MAF=0.000118511;HWE=1;NFAM=2	SVTYPE=BND;POS=55676695;STRANDS=+-:9;IMPRECISE;CIPOS=-187,30;CIEND=-30,410;CIPOS95=-63,30;CIEND95=-30,70;MATEID=191419_1;EVENT=191419;SECONDARY;SU=9;PE=9;SR=0;ALG=PROD;AF=0.0001188;NSAMP=2;MSQ=46.34;AN=16834;AC=2;NS=8438;AC_Hom=0;AC_Het=2;AC_Hemi=0;MAF=0.000118511;HWE=1;NFAM=2
4	55666159	55666435	4	55677329	55677598	277675	89.84	-	+	BND	LOW	277675_1	N	]4:55677359]N	277675_2	N	N[4:55666406[	SVTYPE=BND;POS=55666406;STRANDS=-+:12;IMPRECISE;CIPOS=-246,30;CIEND=-30,239;CIPOS95=-78,30;CIEND95=-30,47;MATEID=277675_2;EVENT=277675;SU=12;PE=12;SR=0;ALG=PROD;AF=0.0001188;NSAMP=2;MSQ=44.04;AN=16834;AC=2;NS=8438;AC_Hom=0;AC_Het=2;AC_Hemi=0;MAF=0.000118511;HWE=1;NFAM=2	SVTYPE=BND;POS=55677359;STRANDS=-+:12;IMPRECISE;CIPOS=-30,239;CIEND=-246,30;CIPOS95=-30,47;CIEND95=-78,30;MATEID=277675_1;EVENT=277675;SECONDARY;SU=12;PE=12;SR=0;ALG=PROD;AF=0.0001188;NSAMP=2;MSQ=44.04;AN=16834;AC=2;NS=8438;AC_Hom=0;AC_Het=2;AC_Hemi=0;MAF=0.000118511;HWE=1;NFAM=2
4	55666286	55666651	4	55676970	55677131	191420	134.82	+	-	DEL	PASS	191420	N	<DEL>	.	.	.	SVTYPE=DEL;POS=55666296;SVLEN=-10825;END=55677121;STRANDS=+-:7;IMPRECISE;CIPOS=-10,355;CIEND=-151,10;CIPOS95=-2,102;CIEND95=-63,2;SU=7;PE=7;SR=0;ALG=PROD;AF=5.94e-05;NSAMP=1;MSQ=134.82;AN=16834;AC=1;NS=8438;AC_Hom=0;AC_Het=1;AC_Hemi=0;MAF=5.92557e-05;HWE=1;NFAM=1	.
4	55680496	55680503	4	55680599	55680619	308781	9.42	+	+	INV	LOW	308781	N	<INV>	.	.	.	SVTYPE=INV;POS=55680496;SVLEN=113;END=55680609;STRANDS=++:2,--:3;IMPRECISE;CIPOS=0,7;CIEND=-10,10;CIPOS95=0,1;CIEND95=-1,0;SU=5;PE=2;SR=3;ALG=PROD;AF=5.94e-05;NSAMP=1;MSQ=9.42;AN=16834;AC=1;NS=8438;AC_Hom=0;AC_Het=1;AC_Hemi=0;MAF=5.92557e-05;HWE=1;NFAM=1	.
4	55692736	55693115	4	55693357	55693599	191421	59.8	+	-	DEL	PASS	191421	N	<DEL>	.	.	.	SVTYPE=DEL;POS=55692746;SVLEN=-843;END=55693589;STRANDS=+-:4;IMPRECISE;CIPOS=-10,369;CIEND=-232,10;CIPOS95=-2,118;CIEND95=-109,2;SU=4;PE=4;SR=0;ALG=PROD;AF=5.94e-05;NSAMP=1;MSQ=59.8;AN=16834;AC=1;NS=8438;AC_Hom=0;AC_Het=1;AC_Hemi=0;MAF=5.92557e-05;HWE=1;NFAM=1	.
4	55707451	55707458	4	55714924	55714931	191422	458.57	+	-	DEL	PASS	191422	N	<DEL>	.	.	.	SVTYPE=DEL;POS=55707455;SVLEN=-7474;END=55714929;STRANDS=+-:22;CIPOS=-4,3;CIEND=-5,2;CIPOS95=0,0;CIEND95=0,0;SU=22;PE=14;SR=8;ALG=PROD;AF=5.94e-05;NSAMP=1;MSQ=458.57;AN=16834;AC=1;NS=8438;AC_Hom=0;AC_Het=1;AC_Hemi=0;MAF=5.92557e-05;HWE=1;NFAM=1	.
4	55761605	55761662	4	165483152	165483209	308782	16.5	+	+	BND	LOW	308782_1	N	N]4:165483181]	308782_2	N	N]4:55761634]	SVTYPE=BND;POS=55761634;STRANDS=++:9;CIPOS=-29,28;CIEND=-29,28;CIPOS95=0,0;CIEND95=0,0;MATEID=308782_2;EVENT=308782;SU=9;PE=0;SR=9;ALG=PROD;AF=0.0001188;NSAMP=2;MSQ=8.07;AN=16834;AC=2;NS=8438;AC_Hom=0;AC_Het=2;AC_Hemi=0;MAF=0.000118511;HWE=1;NFAM=2	SVTYPE=BND;POS=165483181;STRANDS=++:9;CIPOS=-29,28;CIEND=-29,28;CIPOS95=0,0;CIEND95=0,0;MATEID=308782_1;EVENT=308782;SECONDARY;SU=9;PE=0;SR=9;ALG=PROD;AF=0.0001188;NSAMP=2;MSQ=8.07;AN=16834;AC=2;NS=8438;AC_Hom=0;AC_Het=2;AC_Hemi=0;MAF=0.000118511;HWE=1;NFAM=2
4	55808685	55808685	4	55808918	55808918	191423	5.01852e+06	+	-	MEI	PASS	191423	N	<DEL:ME:SINE|Alu|AluYa5>	.	.	.	SVTYPE=MEI;POS=55808685;SVLEN=-233;END=55808918;STRANDS=+-:99244;CIPOS=0,0;CIEND=0,0;CIPOS95=0,0;CIEND95=0,0;SU=99244;PE=7535;SR=91709;ALG=PROD;AF=0.6123;NSAMP=7145;MSQ=700.22;AN=16834;AC=10307;NS=8438;AC_Hom=6346;AC_Het=3991;AC_Hemi=0;MAF=0.387473;HWE=0.748155;NFAM=6322	.
4	55860011	55860179	X	45523407	45523751	52365	11682.4	-	-	BND	LOW	52365_1	N	[X:45523731[N	52365_2	N	[4:55860149[N	SVTYPE=BND;POS=55860149;STRANDS=--:72;IMPRECISE;CIPOS=-137,31;CIEND=-323,21;CIPOS95=-8,8;CIEND95=-58,21;MATEID=52365_2;EVENT=52365;SU=72;PE=72;SR=0;ALG=PROD;AF=0.02905;NSAMP=489;MSQ=22.75;AN=16834;AC=489;NS=8438;AC_Hom=0;AC_Het=489;AC_Hemi=0;MAF=0.0289761;HWE=0.00139708;NFAM=456	SVTYPE=BND;POS=45523731;STRANDS=--:72;IMPRECISE;CIPOS=-323,21;CIEND=-137,31;CIPOS95=-58,21;CIEND95=-8,8;MATEID=52365_1;EVENT=52365;SECONDARY;SU=72;PE=72;SR=0;ALG=PROD;AF=0.02905;NSAMP=489;MSQ=22.75;AN=16834;AC=489;NS=8438;AC_Hom=0;AC_Het=489;AC_Hemi=0;MAF=0.0289761;HWE=0.00139708;NFAM=456
4	55860186	55860415	X	45523901	45524244	52366	56613.5	+	+	BND	LOW	52366_1	N	N]X:45523909]	52366_2	N	N]4:55860205]	SVTYPE=BND;POS=55860205;STRANDS=++:273;IMPRECISE;CIPOS=-19,210;CIEND=-8,335;CIPOS95=-3,3;CIEND95=-8,36;MATEID=52366_2;EVENT=52366;SU=273;PE=273;SR=0;ALG=PROD;AF=0.1018;NSAMP=1713;MSQ=32.3;AN=16834;AC=1713;NS=8438;AC_Hom=0;AC_Het=1719;AC_Hemi=0;MAF=0.101861;HWE=8.56193e-43;NFAM=1551	SVTYPE=BND;POS=45523909;STRANDS=++:273;IMPRECISE;CIPOS=-8,335;CIEND=-19,210;CIPOS95=-8,36;CIEND95=-3,3;MATEID=52366_1;EVENT=52366;SECONDARY;SU=273;PE=273;SR=0;ALG=PROD;AF=0.1018;NSAMP=1713;MSQ=32.3;AN=16834;AC=1713;NS=8438;AC_Hom=0;AC_Het=1719;AC_Hemi=0;MAF=0.101861;HWE=8.56193e-43;NFAM=1551
4	55861343	55861347	4	55861488	55861492	191424	7408.25	+	-	BND	LOW	191424_1	N	N[4:55861491[	191424_2	N	]4:55861345]N	SVTYPE=BND;POS=55861345;STRANDS=+-:289;CIPOS=-2,2;CIEND=-2,2;CIPOS95=0,0;CIEND95=0,0;MATEID=191424_2;EVENT=191424;SU=289;PE=2;SR=287;ALG=PROD;AF=0.002198;NSAMP=37;MSQ=200.21;AN=16834;AC=37;NS=8438;AC_Hom=0;AC_Het=37;AC_Hemi=0;MAF=0.00219246;HWE=1;NFAM=37	SVTYPE=BND;POS=55861491;STRANDS=+-:289;CIPOS=-2,2;CIEND=-2,2;CIPOS95=0,0;CIEND95=0,0;MATEID=191424_1;EVENT=191424;SECONDARY;SU=289;PE=2;SR=287;ALG=PROD;AF=0.002198;NSAMP=37;MSQ=200.21;AN=16834;AC=37;NS=8438;AC_Hom=0;AC_Het=37;AC_Hemi=0;MAF=0.00219246;HWE=1;NFAM=37
4	55863167	55863187	4	55863234	55863254	191425	164.93	+	-	BND	LOW	191425_1	N	N[4:55863245[	191425_2	N	]4:55863177]N	SVTYPE=BND;POS=55863177;STRANDS=+-:8;CIPOS=-10,10;CIEND=-10,10;CIPOS95=0,0;CIEND95=0,0;MATEID=191425_2;EVENT=191425;SU=8;PE=0;SR=8;ALG=PROD;AF=5.94e-05;NSAMP=1;MSQ=164.88;AN=16834;AC=1;NS=8438;AC_Hom=0;AC_Het=1;AC_Hemi=0;MAF=5.92557e-05;HWE=1;NFAM=1	SVTYPE=BND;POS=55863245;STRANDS=+-:8;CIPOS=-10,10;CIEND=-10,10;CIPOS95=0,0;CIEND95=0,0;MATEID=191425_1;EVENT=191425;SECONDARY;SU=8;PE=0;SR=8;ALG=PROD;AF=5.94e-05;NSAMP=1;MSQ=164.88;AN=16834;AC=1;NS=8438;AC_Hom=0;AC_Het=1;AC_Hemi=0;MAF=5.92557e-05;HWE=1;NFAM=1
4	55921639	55921696	4	55921701	55921755	191426	263.74	+	-	BND	LOW	191426_1	N	N[4:55921729[	191426_2	N	]4:55921668]N	SVTYPE=BND;POS=55921668;STRANDS=+-:9;CIPOS=-29,28;CIEND=-27,27;CIPOS95=0,0;CIEND95=0,0;MATEID=191426_2;EVENT=191426;SU=9;PE=0;SR=9;ALG=PROD;AF=0.0001188;NSAMP=2;MSQ=131.84;AN=16834;AC=2;NS=8438;AC_Hom=0;AC_Het=2;AC_Hemi=0;MAF=0.000118511;HWE=1;NFAM=2	SVTYPE=BND;POS=55921729;STRANDS=+-:9;CIPOS=-27,27;CIEND=-29,28;CIPOS95=0,0;CIEND95=0,0;MATEID=191426_1;EVENT=191426;SECONDARY;SU=9;PE=0;SR=9;ALG=PROD;AF=0.0001188;NSAMP=2;MSQ=131.84;AN=16834;AC=2;NS=8438;AC_Hom=0;AC_Het=2;AC_Hemi=0;MAF=0.000118511;HWE=1;NFAM=2
4	55926647	55927061	11	43797729	43798050	46625	82.14	-	-	BND	LOW	46625_1	N	[11:43798041[N	46625_2	N	[4:55927052[N	SVTYPE=BND;POS=55927052;STRANDS=--:4;IMPRECISE;CIPOS=-404,10;CIEND=-311,10;CIPOS95=-185,1;CIEND95=-158,1;MATEID=46625_2;EVENT=46625;SU=4;PE=4;SR=0;ALG=PROD;AF=0.0003564;NSAMP=6;MSQ=12.15;AN=16834;AC=6;NS=8438;AC_Hom=0;AC_Het=6;AC_Hemi=0;MAF=0.000355534;HWE=1;NFAM=6	SVTYPE=BND;POS=43798041;STRANDS=--:4;IMPRECISE;CIPOS=-311,10;CIEND=-404,10;CIPOS95=-158,1;CIEND95=-185,1;MATEID=46625_1;EVENT=46625;SECONDARY;SU=4;PE=4;SR=0;ALG=PROD;AF=0.0003564;NSAMP=6;MSQ=12.15;AN=16834;AC=6;NS=8438;AC_Hom=0;AC_Het=6;AC_Hemi=0;MAF=0.000355534;HWE=1;NFAM=6
4	55928165	55928487	4	55929328	55929473	191427	215.79	+	-	DEL	PASS	191427	N	<DEL>	.	.	.	SVTYPE=DEL;POS=55928175;SVLEN=-1288;END=55929463;STRANDS=+-:8;IMPRECISE;CIPOS=-10,312;CIEND=-135,10;CIPOS95=-2,85;CIEND95=-58,2;SU=8;PE=8;SR=0;ALG=PROD;AF=5.94e-05;NSAMP=1;MSQ=215.79;AN=16834;AC=1;NS=8438;AC_Hom=0;AC_Het=1;AC_Hemi=0;MAF=5.92557e-05;HWE=1;NFAM=1	.
4	55930358	55930360	4	55931337	55931339	191428	18712.1	+	-	BND	PASS	191428_1	N	N[4:55931340[	191428_2	N	]4:55930359]N	SVTYPE=BND;POS=55930359;STRANDS=+-:822;CIPOS=-1,1;CIEND=-2,0;CIPOS95=0,0;CIEND95=0,0;MATEID=191428_2;EVENT=191428;SU=822;PE=456;SR=366;ALG=PROD;AF=0.002851;NSAMP=48;MSQ=389.83;AN=16834;AC=48;NS=8438;AC_Hom=0;AC_Het=48;AC_Hemi=0;MAF=0.00284428;HWE=1;NFAM=46	SVTYPE=BND;POS=55931340;STRANDS=+-:822;CIPOS=-2,0;CIEND=-1,1;CIPOS95=0,0;CIEND95=0,0;MATEID=191428_1;EVENT=191428;SECONDARY;SU=822;PE=456;SR=366;ALG=PROD;AF=0.002851;NSAMP=48;MSQ=389.83;AN=16834;AC=48;NS=8438;AC_Hom=0;AC_Het=48;AC_Hemi=0;MAF=0.00284428;HWE=1;NFAM=46
4	55943742	55943853	4	55943897	55944005	191429	45.61	+	-	BND	LOW	191429_1	N	N[4:55943927[	191429_2	N	]4:55943771]N	SVTYPE=BND;POS=55943771;STRANDS=+-:8;IMPRECISE;CIPOS=-29,82;CIEND=-29,79;CIPOS95=-29,54;CIEND95=-29,51;MATEID=191429_2;EVENT=191429;SU=8;PE=0;SR=8;ALG=SUM;AF=0.0001188;NSAMP=2;MSQ=11.32;AN=16834;AC=2;NS=8438;AC_Hom=0;AC_Het=2;AC_Hemi=0;MAF=0.000118511;HWE=1;NFAM=2	SVTYPE=BND;POS=55943927;STRANDS=+-:8;IMPRECISE;CIPOS=-29,79;CIEND=-29,82;CIPOS95=-29,51;CIEND95=-29,54;MATEID=191429_1;EVENT=191429;SECONDARY;SU=8;PE=0;SR=8;ALG=SUM;AF=0.0001188;NSAMP=2;MSQ=11.32;AN=16834;AC=2;NS=8438;AC_Hom=0;AC_Het=2;AC_Hemi=0;MAF=0.000118511;HWE=1;NFAM=2
4	55943758	55943776	4	55944137	55944155	191430	1075.49	+	-	BND	LOW	191430_1	N	N[4:55944148[	191430_2	N	]4:55943767]N	SVTYPE=BND;POS=55943767;STRANDS=+-:16;CIPOS=-9,9;CIEND=-10,8;CIPOS95=0,0;CIEND95=0,0;MATEID=191430_2;EVENT=191430;SU=16;PE=0;SR=16;ALG=PROD;AF=0.003861;NSAMP=65;MSQ=15.32;AN=16834;AC=65;NS=8438;AC_Hom=0;AC_Het=65;AC_Hemi=0;MAF=0.00385162;HWE=1;NFAM=65	SVTYPE=BND;POS=55944148;STRANDS=+-:16;CIPOS=-10,8;CIEND=-9,9;CIPOS95=0,0;CIEND95=0,0;MATEID=191430_1;EVENT=191430;SECONDARY;SU=16;PE=0;SR=16;ALG=PROD;AF=0.003861;NSAMP=65;MSQ=15.32;AN=16834;AC=65;NS=8438;AC_Hom=0;AC_Het=65;AC_Hemi=0;MAF=0.00385162;HWE=1;NFAM=65
4	55944503	55944552	4	55944590	55944639	191431	329.62	+	-	BND	LOW	191431_1	N	N[4:55944616[	191431_2	N	]4:55944528]N	SVTYPE=BND;POS=55944528;STRANDS=+-:13;CIPOS=-25,24;CIEND=-25,24;CIPOS95=0,0;CIEND95=0,0;MATEID=191431_2;EVENT=191431;SU=13;PE=0;SR=13;ALG=PROD;AF=0.0001188;NSAMP=2;MSQ=164.79;AN=16834;AC=2;NS=8438;AC_Hom=0;AC_Het=2;AC_Hemi=0;MAF=0.000118511;HWE=1;NFAM=2	SVTYPE=BND;POS=55944616;STRANDS=+-:13;CIPOS=-25,24;CIEND=-25,24;CIPOS95=0,0;CIEND95=0,0;MATEID=191431_1;EVENT=191431;SECONDARY;SU=13;PE=0;SR=13;ALG=PROD;AF=0.0001188;NSAMP=2;MSQ=164.79;AN=16834;AC=2;NS=8438;AC_Hom=0;AC_Het=2;AC_Hemi=0;MAF=0.000118511;HWE=1;NFAM=2
4	55993089	55993577	4	55998454	55998786	191432	32647.8	+	-	BND	LOW	191432_1	N	N[4:55998757[	191432_2	N	]4:55993119]N	SVTYPE=BND;POS=55993119;STRANDS=+-:19;IMPRECISE;CIPOS=-30,458;CIEND=-302,30;CIPOS95=-30,110;CIEND95=-79,30;MATEID=191432_2;EVENT=191432;SU=19;PE=19;SR=0;ALG=PROD;AF=0.03481;NSAMP=584;MSQ=55.55;AN=16834;AC=586;NS=8438;AC_Hom=4;AC_Het=583;AC_Hemi=0;MAF=0.0347831;HWE=0.00316578;NFAM=580	SVTYPE=BND;POS=55998757;STRANDS=+-:19;IMPRECISE;CIPOS=-302,30;CIEND=-30,458;CIPOS95=-79,30;CIEND95=-30,110;MATEID=191432_1;EVENT=191432;SECONDARY;SU=19;PE=19;SR=0;ALG=PROD;AF=0.03481;NSAMP=584;MSQ=55.55;AN=16834;AC=586;NS=8438;AC_Hom=4;AC_Het=583;AC_Hemi=0;MAF=0.0347831;HWE=0.00316578;NFAM=580
4	55998030	55998448	X	73504352	73504579	52446	122.48	-	-	BND	LOW	52446_1	N	[X:73504570[N	52446_2	N	[4:55998439[N	SVTYPE=BND;POS=55998439;STRANDS=--:11;IMPRECISE;CIPOS=-408,10;CIEND=-217,10;CIPOS95=-137,0;CIEND95=-89,2;MATEID=52446_2;EVENT=52446;SU=11;PE=11;SR=0;ALG=PROD;AF=5.94e-05;NSAMP=1;MSQ=122.48;AN=16834;AC=1;NS=8438;AC_Hom=0;AC_Het=1;AC_Hemi=0;MAF=5.92557e-05;HWE=1;NFAM=1	SVTYPE=BND;POS=73504570;STRANDS=--:11;IMPRECISE;CIPOS=-217,10;CIEND=-408,10;CIPOS95=-89,2;CIEND95=-137,0;MATEID=52446_1;EVENT=52446;SECONDARY;SU=11;PE=11;SR=0;ALG=PROD;AF=5.94e-05;NSAMP=1;MSQ=122.48;AN=16834;AC=1;NS=8438;AC_Hom=0;AC_Het=1;AC_Hemi=0;MAF=5.92557e-05;HWE=1;NFAM=1
4	55998554	55998574	9	74544767	74544782	51819	166.79	-	-	BND	LOW	51819_1	N	[9:74544777[N	51819_2	N	[4:55998565[N	SVTYPE=BND;POS=55998565;STRANDS=--:9;CIPOS=-10,10;CIEND=-9,6;CIPOS95=0,0;CIEND95=0,0;MATEID=51819_2;EVENT=51819;SU=9;PE=5;SR=4;ALG=PROD;AF=0.0004752;NSAMP=8;MSQ=19.46;AN=16834;AC=8;NS=8438;AC_Hom=0;AC_Het=8;AC_Hemi=0;MAF=0.000474046;HWE=1;NFAM=8	SVTYPE=BND;POS=74544777;STRANDS=--:9;CIPOS=-9,6;CIEND=-10,10;CIPOS95=0,0;CIEND95=0,0;MATEID=51819_1;EVENT=51819;SECONDARY;SU=9;PE=5;SR=4;ALG=PROD;AF=0.0004752;NSAMP=8;MSQ=19.46;AN=16834;AC=8;NS=8438;AC_Hom=0;AC_Het=8;AC_Hemi=0;MAF=0.000474046;HWE=1;NFAM=8
4	55998570	55998570	4	55998888	55998888	191433	1.47234e+06	+	-	MEI	PASS	191433	N	<DEL:ME:SINE|Alu|AluYb8>	.	.	.	SVTYPE=MEI;POS=55998570;SVLEN=-318;END=55998888;STRANDS=+-:37854;CIPOS=0,0;CIEND=0,0;CIPOS95=0,0;CIEND95=0,0;SU=37854;PE=9953;SR=27901;ALG=PROD;AF=0.1896;NSAMP=2873;MSQ=510.84;AN=16834;AC=3192;NS=8438;AC_Hom=640;AC_Het=2560;AC_Hemi=0;MAF=0.189618;HWE=0.242382;NFAM=2453	.
4	56041534	56041534	4	56041625	56041625	191434	176239.0	+	-	BND	LOW	191434_1	N	N[4:56041626[	191434_2	N	]4:56041534]N	SVTYPE=BND;POS=56041534;STRANDS=+-:6165;CIPOS=0,0;CIEND=0,0;CIPOS95=0,0;CIEND95=0,0;MATEID=191434_2;EVENT=191434;SU=6165;PE=22;SR=6143;ALG=PROD;AF=0.0474;NSAMP=762;MSQ=230.82;AN=16834;AC=798;NS=8438;AC_Hom=72;AC_Het=727;AC_Hemi=0;MAF=0.0473453;HWE=0.000156388;NFAM=749	SVTYPE=BND;POS=56041626;STRANDS=+-:6165;CIPOS=0,0;CIEND=0,0;CIPOS95=0,0;CIEND95=0,0;MATEID=191434_1;EVENT=191434;SECONDARY;SU=6165;PE=22;SR=6143;ALG=PROD;AF=0.0474;NSAMP=762;MSQ=230.82;AN=16834;AC=798;NS=8438;AC_Hom=72;AC_Het=727;AC_Hemi=0;MAF=0.0473453;HWE=0.000156388;NFAM=749
4	56050403	56050414	4	56050668	56050679	191435	3791.21	+	-	BND	LOW	191435_1	N	N[4:56050675[	191435_2	N	]4:56050409]N	SVTYPE=BND;POS=56050409;STRANDS=+-:104;CIPOS=-6,5;CIEND=-6,5;CIPOS95=0,0;CIEND95=0,0;MATEID=191435_2;EVENT=191435;SU=104;PE=15;SR=89;ALG=PROD;AF=0.00101;NSAMP=17;MSQ=189.09;AN=16834;AC=17;NS=8438;AC_Hom=0;AC_Het=18;AC_Hemi=0;MAF=0.0010666;HWE=1;NFAM=17	SVTYPE=BND;POS=56050675;STRANDS=+-:104;CIPOS=-6,5;CIEND=-6,5;CIPOS95=0,0;CIEND95=0,0;MATEID=191435_1;EVENT=191435;SECONDARY;SU=104;PE=15;SR=89;ALG=PROD;AF=0.00101;NSAMP=17;MSQ=189.09;AN=16834;AC=17;NS=8438;AC_Hom=0;AC_Het=18;AC_Hemi=0;MAF=0.0010666;HWE=1;NFAM=17
4	56061389	56061397	4	56061961	56061966	308783	9602.26	+	+	INV	PASS	308783	N	<INV>	.	.	.	SVTYPE=INV;POS=56061393;SVLEN=571;END=56061964;STRANDS=++:206,--:130;CIPOS=-4,4;CIEND=-3,2;CIPOS95=0,0;CIEND95=0,0;SU=336;PE=246;SR=90;ALG=PROD;AF=0.001544;NSAMP=26;MSQ=369.32;AN=16834;AC=26;NS=8438;AC_Hom=0;AC_Het=26;AC_Hemi=0;MAF=0.00154065;HWE=1;NFAM=25	.
4	56074716	56075125	4	56077185	56077431	191436	215.6	+	-	DEL	PASS	191436	N	<DEL>	.	.	.	SVTYPE=DEL;POS=56074726;SVLEN=-2695;END=56077421;STRANDS=+-:7;IMPRECISE;CIPOS=-10,399;CIEND=-236,10;CIPOS95=-1,146;CIEND95=-124,1;SU=7;PE=7;SR=0;ALG=PROD;AF=5.94e-05;NSAMP=1;MSQ=215.6;AN=16834;AC=1;NS=8438;AC_Hom=0;AC_Het=1;AC_Hemi=0;MAF=5.92557e-05;HWE=1;NFAM=1	.
4	56077580	56077895	4	56077744	56077908	191437	39432.3	+	-	MEI	PASS	191437	N	<DEL:ME:LINE|L1|L1P1>	.	.	.	SVTYPE=MEI;POS=56077593;SVLEN=-303;END=56077896;STRANDS=+-:36;IMPRECISE;CIPOS=-13,302;CIEND=-152,12;CIPOS95=-13,29;CIEND95=-17,12;SU=36;PE=36;SR=0;ALG=PROD;AF=0.02554;NSAMP=421;MSQ=93.58;AN=16834;AC=430;NS=8438;AC_Hom=18;AC_Het=412;AC_Hemi=0;MAF=0.02548;HWE=0.12206;NFAM=398	.
4	56136486	56136506	4	56136722	56136725	191439	507.86	+	-	DEL	PASS	191439	N	<DEL>	.	.	.	SVTYPE=DEL;POS=56136496;SVLEN=-228;END=56136724;STRANDS=+-:15;CIPOS=-10,10;CIEND=-2,1;CIPOS95=0,0;CIEND95=0,0;SU=15;PE=0;SR=15;ALG=PROD;AF=0.0001188;NSAMP=2;MSQ=249.56;AN=16834;AC=2;NS=8438;AC_Hom=0;AC_Het=2;AC_Hemi=0;MAF=0.000118511;HWE=1;NFAM=2	.
4	56176912	56176952	4	56177189	56177232	191440	30.24	+	-	BND	LOW	191440_1	N	N[4:56177213[	191440_2	N	]4:56176932]N	SVTYPE=BND;POS=56176932;STRANDS=+-:13;CIPOS=-20,20;CIEND=-23,20;CIPOS95=0,0;CIEND95=0,0;MATEID=191440_2;EVENT=191440;SU=13;PE=0;SR=13;ALG=PROD;AF=0.0001188;NSAMP=2;MSQ=12.23;AN=16834;AC=2;NS=8438;AC_Hom=0;AC_Het=2;AC_Hemi=0;MAF=0.000118511;HWE=1;NFAM=2	SVTYPE=BND;POS=56177213;STRANDS=+-:13;CIPOS=-23,20;CIEND=-20,20;CIPOS95=0,0;CIEND95=0,0;MATEID=191440_1;EVENT=191440;SECONDARY;SU=13;PE=0;SR=13;ALG=PROD;AF=0.0001188;NSAMP=2;MSQ=12.23;AN=16834;AC=2;NS=8438;AC_Hom=0;AC_Het=2;AC_Hemi=0;MAF=0.000118511;HWE=1;NFAM=2
4	56180765	56181329	X	896693	896991	52150	45.0	-	-	BND	LOW	52150_1	N	[X:896962[N	52150_2	N	[4:56181302[N	SVTYPE=BND;POS=56181302;STRANDS=--:8;IMPRECISE;CIPOS=-536,28;CIEND=-268,30;CIPOS95=-151,28;CIEND95=-105,30;MATEID=52150_2;EVENT=52150;SU=8;PE=8;SR=0;ALG=PROD;AF=0.0001782;NSAMP=3;MSQ=14.97;AN=16834;AC=3;NS=8438;AC_Hom=0;AC_Het=3;AC_Hemi=0;MAF=0.000177767;HWE=1;NFAM=3	SVTYPE=BND;POS=896962;STRANDS=--:8;IMPRECISE;CIPOS=-268,30;CIEND=-536,28;CIPOS95=-105,30;CIEND95=-151,28;MATEID=52150_1;EVENT=52150;SECONDARY;SU=8;PE=8;SR=0;ALG=PROD;AF=0.0001782;NSAMP=3;MSQ=14.97;AN=16834;AC=3;NS=8438;AC_Hom=0;AC_Het=3;AC_Hemi=0;MAF=0.000177767;HWE=1;NFAM=3
4	56207679	56207699	4	56207738	56207758	191441	206.95	+	-	BND	LOW	191441_1	N	N[4:56207749[	191441_2	N	]4:56207689]N	SVTYPE=BND;POS=56207689;STRANDS=+-:8;CIPOS=-10,10;CIEND=-10,10;CIPOS95=0,0;CIEND95=0,0;MATEID=191441_2;EVENT=191441;SU=8;PE=0;SR=8;ALG=PROD;AF=5.94e-05;NSAMP=1;MSQ=206.84;AN=16834;AC=1;NS=8438;AC_Hom=0;AC_Het=1;AC_Hemi=0;MAF=5.92557e-05;HWE=1;NFAM=1	SVTYPE=BND;POS=56207749;STRANDS=+-:8;CIPOS=-10,10;CIEND=-10,10;CIPOS95=0,0;CIEND95=0,0;MATEID=191441_1;EVENT=191441;SECONDARY;SU=8;PE=0;SR=8;ALG=PROD;AF=5.94e-05;NSAMP=1;MSQ=206.84;AN=16834;AC=1;NS=8438;AC_Hom=0;AC_Het=1;AC_Hemi=0;MAF=5.92557e-05;HWE=1;NFAM=1
4	56211212	56211435	4	56217135	56217431	191442	275.65	+	-	DEL	PASS	191442	N	<DEL>	.	.	.	SVTYPE=DEL;POS=56211222;SVLEN=-6199;END=56217421;STRANDS=+-:10;IMPRECISE;CIPOS=-10,213;CIEND=-286,10;CIPOS95=-3,64;CIEND95=-81,1;SU=10;PE=10;SR=0;ALG=PROD;AF=5.94e-05;NSAMP=1;MSQ=275.65;AN=16834;AC=1;NS=8438;AC_Hom=0;AC_Het=1;AC_Hemi=0;MAF=5.92557e-05;HWE=1;NFAM=1	.
4	56220964	56220981	7	132050111	132050128	51118	283.59	-	+	BND	LOW	51118_1	N	]7:132050120]N	51118_2	N	N[4:56220974[	SVTYPE=BND;POS=56220974;STRANDS=-+:4;CIPOS=-9,8;CIEND=-9,8;CIPOS95=0,0;CIEND95=0,0;MATEID=51118_2;EVENT=51118;SU=4;PE=0;SR=4;ALG=PROD;AF=0.0007722;NSAMP=13;MSQ=20.41;AN=16834;AC=13;NS=8438;AC_Hom=0;AC_Het=13;AC_Hemi=0;MAF=0.000770325;HWE=1;NFAM=13	SVTYPE=BND;POS=132050120;STRANDS=-+:4;CIPOS=-9,8;CIEND=-9,8;CIPOS95=0,0;CIEND95=0,0;MATEID=51118_1;EVENT=51118;SECONDARY;SU=4;PE=0;SR=4;ALG=PROD;AF=0.0007722;NSAMP=13;MSQ=20.41;AN=16834;AC=13;NS=8438;AC_Hom=0;AC_Het=13;AC_Hemi=0;MAF=0.000770325;HWE=1;NFAM=13
4	56227657	56227675	10	34889099	34889116	45998	4.73	+	-	BND	LOW	45998_1	N	N[10:34889109[	45998_2	N	]4:56227667]N	SVTYPE=BND;POS=56227667;STRANDS=+-:4;IMPRECISE;CIPOS=-10,8;CIEND=-9,8;CIPOS95=-1,0;CIEND95=0,0;MATEID=45998_2;EVENT=45998;SU=4;PE=0;SR=4;ALG=PROD;AF=5.94e-05;NSAMP=1;MSQ=4.73;AN=16834;AC=1;NS=8438;AC_Hom=0;AC_Het=1;AC_Hemi=0;MAF=5.92557e-05;HWE=1;NFAM=1	SVTYPE=BND;POS=34889109;STRANDS=+-:4;IMPRECISE;CIPOS=-9,8;CIEND=-10,8;CIPOS95=0,0;CIEND95=-1,0;MATEID=45998_1;EVENT=45998;SECONDARY;SU=4;PE=0;SR=4;ALG=PROD;AF=5.94e-05;NSAMP=1;MSQ=4.73;AN=16834;AC=1;NS=8438;AC_Hom=0;AC_Het=1;AC_Hemi=0;MAF=5.92557e-05;HWE=1;NFAM=1
4	56236673	56236689	X	82836665	82836685	52504	38.89	+	-	BND	LOW	52504_1	N	N[X:82836676[	52504_2	N	]4:56236679]N	SVTYPE=BND;POS=56236679;STRANDS=+-:5;IMPRECISE;CIPOS=-6,10;CIEND=-10,10;CIPOS95=-1,1;CIEND95=-1,1;MATEID=52504_2;EVENT=52504;SU=5;PE=3;SR=2;ALG=PROD;AF=5.94e-05;NSAMP=1;MSQ=38.89;AN=16834;AC=1;NS=8438;AC_Hom=0;AC_Het=1;AC_Hemi=0;MAF=5.92557e-05;HWE=1;NFAM=1	SVTYPE=BND;POS=82836676;STRANDS=+-:5;IMPRECISE;CIPOS=-10,10;CIEND=-6,10;CIPOS95=-1,1;CIEND95=-1,1;MATEID=52504_1;EVENT=52504;SECONDARY;SU=5;PE=3;SR=2;ALG=PROD;AF=5.94e-05;NSAMP=1;MSQ=38.89;AN=16834;AC=1;NS=8438;AC_Hom=0;AC_Het=1;AC_Hemi=0;MAF=5.92557e-05;HWE=1;NFAM=1
4	56243561	56243571	4	56244059	56244078	191443	833.42	+	-	DEL	PASS	191443	N	<DEL>	.	.	.	SVTYPE=DEL;POS=56243566;SVLEN=-502;END=56244068;STRANDS=+-:34;CIPOS=-5,5;CIEND=-9,10;CIPOS95=0,0;CIEND95=0,0;SU=34;PE=17;SR=17;ALG=PROD;AF=5.94e-05;NSAMP=1;MSQ=833.42;AN=16834;AC=1;NS=8438;AC_Hom=0;AC_Het=1;AC_Hemi=0;MAF=5.92557e-05;HWE=1;NFAM=1	.
4	56254742	56254753	4	56255005	56255016	191445	75.42	+	-	BND	LOW	191445_1	N	N[4:56255012[	191445_2	N	]4:56254748]N	SVTYPE=BND;POS=56254748;STRANDS=+-:6;CIPOS=-6,5;CIEND=-6,5;CIPOS95=0,0;CIEND95=0,0;MATEID=191445_2;EVENT=191445;SU=6;PE=0;SR=6;ALG=PROD;AF=0.0001188;NSAMP=2;MSQ=33.24;AN=16834;AC=2;NS=8438;AC_Hom=0;AC_Het=2;AC_Hemi=0;MAF=0.000118511;HWE=1;NFAM=2	SVTYPE=BND;POS=56255012;STRANDS=+-:6;CIPOS=-6,5;CIEND=-6,5;CIPOS95=0,0;CIEND95=0,0;MATEID=191445_1;EVENT=191445;SECONDARY;SU=6;PE=0;SR=6;ALG=PROD;AF=0.0001188;NSAMP=2;MSQ=33.24;AN=16834;AC=2;NS=8438;AC_Hom=0;AC_Het=2;AC_Hemi=0;MAF=0.000118511;HWE=1;NFAM=2
4	56266272	56266328	4	56269182	56269231	191446	791.41	+	-	DEL	PASS	191446	N	<DEL>	.	.	.	SVTYPE=DEL;POS=56266299;SVLEN=-2909;END=56269208;STRANDS=+-:34;CIPOS=-27,29;CIEND=-26,23;CIPOS95=0,0;CIEND95=0,0;SU=34;PE=25;SR=9;ALG=PROD;AF=0.0001188;NSAMP=2;MSQ=395.7;AN=16834;AC=2;NS=8438;AC_Hom=0;AC_Het=2;AC_Hemi=0;MAF=0.000118511;HWE=1;NFAM=2	.
4	56266741	56266832	4	56268951	56269000	191447	114777.0	+	-	DEL	PASS	191447	N	<DEL>	.	.	.	SVTYPE=DEL;POS=56266758;SVLEN=-2233;END=56268991;STRANDS=+-:5415;CIPOS=-17,74;CIEND=-40,9;CIPOS95=0,0;CIEND95=0,0;SU=5415;PE=5415;SR=0;ALG=PROD;AF=0.04449;NSAMP=703;MSQ=163.21;AN=16834;AC=749;NS=8438;AC_Hom=92;AC_Het=658;AC_Hemi=0;MAF=0.0444418;HWE=2.07656e-10;NFAM=695	.
4	56311272	56311272	4	56311443	56311443	191448	1.52474e+06	+	-	DEL	PASS	191448	N	<DEL>	.	.	.	SVTYPE=DEL;POS=56311272;SVLEN=-171;END=56311443;STRANDS=+-:34330;CIPOS=0,0;CIEND=0,0;CIPOS95=0,0;CIEND95=0,0;SU=34330;PE=344;SR=33986;ALG=PROD;AF=0.3001;NSAMP=4433;MSQ=342.73;AN=16834;AC=5052;NS=8438;AC_Hom=1242;AC_Het=3825;AC_Hemi=0;MAF=0.300249;HWE=3.09442e-13;NFAM=3876	.
4	56314727	56314778	12	65035156	65035208	46907	360.17	-	-	BND	LOW	46907_1	N	[12:65035183[N	46907_2	N	[4:56314754[N	SVTYPE=BND;POS=56314754;STRANDS=--:14;CIPOS=-26,25;CIEND=-26,26;CIPOS95=0,0;CIEND95=0,0;MATEID=46907_2;EVENT=46907;SU=14;PE=0;SR=14;ALG=PROD;AF=0.001426;NSAMP=24;MSQ=13.82;AN=16834;AC=24;NS=8438;AC_Hom=0;AC_Het=24;AC_Hemi=0;MAF=0.00142214;HWE=1;NFAM=24	SVTYPE=BND;POS=65035183;STRANDS=--:14;CIPOS=-26,26;CIEND=-26,25;CIPOS95=0,0;CIEND95=0,0;MATEID=46907_1;EVENT=46907;SECONDARY;SU=14;PE=0;SR=14;ALG=PROD;AF=0.001426;NSAMP=24;MSQ=13.82;AN=16834;AC=24;NS=8438;AC_Hom=0;AC_Het=24;AC_Hemi=0;MAF=0.00142214;HWE=1;NFAM=24
4	56329588	56329608	4	56329685	56329705	191449	287.76	+	-	DEL	PASS	191449	N	<DEL>	.	.	.	SVTYPE=DEL;POS=56329598;SVLEN=-97;END=56329695;STRANDS=+-:10;CIPOS=-10,10;CIEND=-10,10;CIPOS95=0,0;CIEND95=0,0;SU=10;PE=0;SR=10;ALG=PROD;AF=5.94e-05;NSAMP=1;MSQ=287.74;AN=16834;AC=1;NS=8438;AC_Hom=0;AC_Het=1;AC_Hemi=0;MAF=5.92557e-05;HWE=1;NFAM=1	.
4	56361714	56361771	4	56361777	56361834	191450	167.86	+	-	BND	LOW	191450_1	N	N[4:56361807[	191450_2	N	]4:56361743]N	SVTYPE=BND;POS=56361743;STRANDS=+-:8;CIPOS=-29,28;CIEND=-29,28;CIPOS95=0,0;CIEND95=0,0;MATEID=191450_2;EVENT=191450;SU=8;PE=0;SR=8;ALG=PROD;AF=0.0001188;NSAMP=2;MSQ=83.88;AN=16834;AC=2;NS=8438;AC_Hom=0;AC_Het=2;AC_Hemi=0;MAF=0.000118511;HWE=1;NFAM=2	SVTYPE=BND;POS=56361807;STRANDS=+-:8;CIPOS=-29,28;CIEND=-29,28;CIPOS95=0,0;CIEND95=0,0;MATEID=191450_1;EVENT=191450;SECONDARY;SU=8;PE=0;SR=8;ALG=PROD;AF=0.0001188;NSAMP=2;MSQ=83.88;AN=16834;AC=2;NS=8438;AC_Hom=0;AC_Het=2;AC_Hemi=0;MAF=0.000118511;HWE=1;NFAM=2
4	56369953	56370572	9	123351687	123352329	51990	177799.0	+	+	BND	LOW	51990_1	N	N]9:123351738]	51990_2	N	N]4:56370169]	SVTYPE=BND;POS=56370169;STRANDS=++:549;IMPRECISE;CIPOS=-216,403;CIEND=-51,591;CIPOS95=-53,53;CIEND95=-45,45;MATEID=51990_2;EVENT=51990;SU=549;PE=546;SR=3;ALG=SUM;AF=0.06772;NSAMP=1139;MSQ=155.7;AN=16834;AC=1140;NS=8438;AC_Hom=2;AC_Het=1140;AC_Hemi=0;MAF=0.0676701;HWE=7.14992e-17;NFAM=913	SVTYPE=BND;POS=123351738;STRANDS=++:549;IMPRECISE;CIPOS=-51,591;CIEND=-216,403;CIPOS95=-45,45;CIEND95=-53,53;MATEID=51990_1;EVENT=51990;SECONDARY;SU=549;PE=546;SR=3;ALG=SUM;AF=0.06772;NSAMP=1139;MSQ=155.7;AN=16834;AC=1140;NS=8438;AC_Hom=2;AC_Het=1140;AC_Hemi=0;MAF=0.0676701;HWE=7.14992e-17;NFAM=913
4	56408501	56408518	4	177842948	177842965	277676	10831.8	-	+	BND	LOW	277676_1	N	]4:177842957]N	277676_2	N	N[4:56408511[	SVTYPE=BND;POS=56408511;STRANDS=-+:4;CIPOS=-9,8;CIEND=-9,8;CIPOS95=0,0;CIEND95=0,0;MATEID=277676_2;EVENT=277676;SU=4;PE=0;SR=4;ALG=PROD;AF=0.0619;NSAMP=988;MSQ=10.05;AN=16834;AC=1042;NS=8438;AC_Hom=108;AC_Het=934;AC_Hemi=0;MAF=0.0617445;HWE=0.000146599;NFAM=925	SVTYPE=BND;POS=177842957;STRANDS=-+:4;CIPOS=-9,8;CIEND=-9,8;CIPOS95=0,0;CIEND95=0,0;MATEID=277676_1;EVENT=277676;SECONDARY;SU=4;PE=0;SR=4;ALG=PROD;AF=0.0619;NSAMP=988;MSQ=10.05;AN=16834;AC=1042;NS=8438;AC_Hom=108;AC_Het=934;AC_Hemi=0;MAF=0.0617445;HWE=0.000146599;NFAM=925
4	56426901	56426905	4	56427179	56427199	191451	646.39	+	-	BND	PASS	191451_1	N	N[4:56427190[	191451_2	N	]4:56426904]N	SVTYPE=BND;POS=56426904;STRANDS=+-:14;CIPOS=-3,1;CIEND=-10,10;CIPOS95=0,0;CIEND95=0,0;MATEID=191451_2;EVENT=191451;SU=14;PE=1;SR=13;ALG=PROD;AF=0.0001188;NSAMP=2;MSQ=322.95;AN=16834;AC=2;NS=8438;AC_Hom=0;AC_Het=2;AC_Hemi=0;MAF=0.000118511;HWE=1;NFAM=2	SVTYPE=BND;POS=56427190;STRANDS=+-:14;CIPOS=-10,10;CIEND=-3,1;CIPOS95=0,0;CIEND95=0,0;MATEID=191451_1;EVENT=191451;SECONDARY;SU=14;PE=1;SR=13;ALG=PROD;AF=0.0001188;NSAMP=2;MSQ=322.95;AN=16834;AC=2;NS=8438;AC_Hom=0;AC_Het=2;AC_Hemi=0;MAF=0.000118511;HWE=1;NFAM=2
4	56469421	56469580	4	56470270	56470404	191452	10463.7	+	-	BND	LOW	191452_1	N	N[4:56470399[	191452_2	N	]4:56469431]N	SVTYPE=BND;POS=56469431;STRANDS=+-:579;IMPRECISE;CIPOS=-10,149;CIEND=-128,6;CIPOS95=-1,1;CIEND95=-2,2;MATEID=191452_2;EVENT=191452;SU=579;PE=579;SR=0;ALG=PROD;AF=0.004099;NSAMP=69;MSQ=151.61;AN=16834;AC=69;NS=8438;AC_Hom=0;AC_Het=69;AC_Hemi=0;MAF=0.00408865;HWE=1;NFAM=69	SVTYPE=BND;POS=56470399;STRANDS=+-:579;IMPRECISE;CIPOS=-128,6;CIEND=-10,149;CIPOS95=-2,2;CIEND95=-1,1;MATEID=191452_1;EVENT=191452;SECONDARY;SU=579;PE=579;SR=0;ALG=PROD;AF=0.004099;NSAMP=69;MSQ=151.61;AN=16834;AC=69;NS=8438;AC_Hom=0;AC_Het=69;AC_Hemi=0;MAF=0.00408865;HWE=1;NFAM=69
4	56470183	56470200	13	93038060	93038077	47370	670.9	+	+	BND	LOW	47370_1	N	N]13:93038069]	47370_2	N	N]4:56470192]	SVTYPE=BND;POS=56470192;STRANDS=++:4;CIPOS=-9,8;CIEND=-9,8;CIPOS95=0,0;CIEND95=0,0;MATEID=47370_2;EVENT=47370;SU=4;PE=0;SR=4;ALG=PROD;AF=0.00303;NSAMP=51;MSQ=11.89;AN=16834;AC=51;NS=8438;AC_Hom=0;AC_Het=51;AC_Hemi=0;MAF=0.00302204;HWE=1;NFAM=51	SVTYPE=BND;POS=93038069;STRANDS=++:4;CIPOS=-9,8;CIEND=-9,8;CIPOS95=0,0;CIEND95=0,0;MATEID=47370_1;EVENT=47370;SECONDARY;SU=4;PE=0;SR=4;ALG=PROD;AF=0.00303;NSAMP=51;MSQ=11.89;AN=16834;AC=51;NS=8438;AC_Hom=0;AC_Het=51;AC_Hemi=0;MAF=0.00302204;HWE=1;NFAM=51
4	56485111	56485414	18	8063161	8063378	48596	3752.94	-	-	BND	LOW	48596_1	N	[18:8063329[N	48596_2	N	[4:56485405[N	SVTYPE=BND;POS=56485405;STRANDS=--:71;IMPRECISE;CIPOS=-293,10;CIEND=-167,50;CIPOS95=-59,10;CIEND95=-8,8;MATEID=48596_2;EVENT=48596;SU=71;PE=71;SR=0;ALG=PROD;AF=0.006119;NSAMP=103;MSQ=35.91;AN=16834;AC=103;NS=8438;AC_Hom=0;AC_Het=103;AC_Hemi=0;MAF=0.00610334;HWE=1;NFAM=103	SVTYPE=BND;POS=8063329;STRANDS=--:71;IMPRECISE;CIPOS=-167,50;CIEND=-293,10;CIPOS95=-8,8;CIEND95=-59,10;MATEID=48596_1;EVENT=48596;SECONDARY;SU=71;PE=71;SR=0;ALG=PROD;AF=0.006119;NSAMP=103;MSQ=35.91;AN=16834;AC=103;NS=8438;AC_Hom=0;AC_Het=103;AC_Hemi=0;MAF=0.00610334;HWE=1;NFAM=103
4	56517859	56517868	4	56518084	56518085	191453	44.53	+	-	BND	LOW	191453_1	N	N[4:56518085[	191453_2	N	]4:56517861]N	SVTYPE=BND;POS=56517861;STRANDS=+-:6;IMPRECISE;CIPOS=-2,7;CIEND=0,1;CIPOS95=0,0;CIEND95=0,2;MATEID=191453_2;EVENT=191453;SU=6;PE=0;SR=6;ALG=PROD;AF=0.0001782;NSAMP=3;MSQ=10.52;AN=16834;AC=3;NS=8438;AC_Hom=0;AC_Het=3;AC_Hemi=0;MAF=0.000177767;HWE=1;NFAM=3	SVTYPE=BND;POS=56518085;STRANDS=+-:6;IMPRECISE;CIPOS=0,1;CIEND=-2,7;CIPOS95=0,2;CIEND95=0,0;MATEID=191453_1;EVENT=191453;SECONDARY;SU=6;PE=0;SR=6;ALG=PROD;AF=0.0001782;NSAMP=3;MSQ=10.52;AN=16834;AC=3;NS=8438;AC_Hom=0;AC_Het=3;AC_Hemi=0;MAF=0.000177767;HWE=1;NFAM=3
4	56532563	56532583	4	56532627	56532647	191454	95.95	+	-	BND	LOW	191454_1	N	N[4:56532638[	191454_2	N	]4:56532573]N	SVTYPE=BND;POS=56532573;STRANDS=+-:5;CIPOS=-10,10;CIEND=-10,10;CIPOS95=0,0;CIEND95=0,0;MATEID=191454_2;EVENT=191454;SU=5;PE=0;SR=5;ALG=PROD;AF=5.94e-05;NSAMP=1;MSQ=95.87;AN=16834;AC=1;NS=8438;AC_Hom=0;AC_Het=1;AC_Hemi=0;MAF=5.92557e-05;HWE=1;NFAM=1	SVTYPE=BND;POS=56532638;STRANDS=+-:5;CIPOS=-10,10;CIEND=-10,10;CIPOS95=0,0;CIEND95=0,0;MATEID=191454_1;EVENT=191454;SECONDARY;SU=5;PE=0;SR=5;ALG=PROD;AF=5.94e-05;NSAMP=1;MSQ=95.87;AN=16834;AC=1;NS=8438;AC_Hom=0;AC_Het=1;AC_Hemi=0;MAF=5.92557e-05;HWE=1;NFAM=1
4	56535658	56535663	4	56536310	56536330	191455	3604.27	+	-	BND	LOW	191455_1	N	N[4:56536321[	191455_2	N	]4:56535661]N	SVTYPE=BND;POS=56535661;STRANDS=+-:31;CIPOS=-3,2;CIEND=-10,10;CIPOS95=0,0;CIEND95=0,0;MATEID=191455_2;EVENT=191455;SU=31;PE=21;SR=10;ALG=PROD;AF=0.008257;NSAMP=139;MSQ=24.55;AN=16834;AC=139;NS=8438;AC_Hom=0;AC_Het=139;AC_Hemi=0;MAF=0.00823655;HWE=1;NFAM=129	SVTYPE=BND;POS=56536321;STRANDS=+-:31;CIPOS=-10,10;CIEND=-3,2;CIPOS95=0,0;CIEND95=0,0;MATEID=191455_1;EVENT=191455;SECONDARY;SU=31;PE=21;SR=10;ALG=PROD;AF=0.008257;NSAMP=139;MSQ=24.55;AN=16834;AC=139;NS=8438;AC_Hom=0;AC_Het=139;AC_Hemi=0;MAF=0.00823655;HWE=1;NFAM=129
4	56537725	56537733	4	56538237	56538256	191456	332.57	+	-	DEL	PASS	191456	N	<DEL>	.	.	.	SVTYPE=DEL;POS=56537729;SVLEN=-518;END=56538247;STRANDS=+-:16;CIPOS=-4,4;CIEND=-10,9;CIPOS95=0,0;CIEND95=0,0;SU=16;PE=9;SR=7;ALG=PROD;AF=5.94e-05;NSAMP=1;MSQ=332.57;AN=16834;AC=1;NS=8438;AC_Hom=0;AC_Het=1;AC_Hemi=0;MAF=5.92557e-05;HWE=1;NFAM=1	.
4	56578365	56578579	4	60290190	60290402	277677	203.99	-	+	BND	LOW	277677_1	N	]4:60290200]N	277677_2	N	N[4:56578570[	SVTYPE=BND;POS=56578570;STRANDS=-+:15;IMPRECISE;CIPOS=-204,10;CIEND=-10,202;CIPOS95=-82,2;CIEND95=-2,45;MATEID=277677_2;EVENT=277677;SU=15;PE=15;SR=0;ALG=PROD;AF=0.0001188;NSAMP=1;MSQ=202.84;AN=16834;AC=2;NS=8438;AC_Hom=2;AC_Het=0;AC_Hemi=0;MAF=0.000118511;HWE=5.92593e-05;NFAM=1	SVTYPE=BND;POS=60290200;STRANDS=-+:15;IMPRECISE;CIPOS=-10,202;CIEND=-204,10;CIPOS95=-2,45;CIEND95=-82,2;MATEID=277677_1;EVENT=277677;SECONDARY;SU=15;PE=15;SR=0;ALG=PROD;AF=0.0001188;NSAMP=1;MSQ=202.84;AN=16834;AC=2;NS=8438;AC_Hom=2;AC_Het=0;AC_Hemi=0;MAF=0.000118511;HWE=5.92593e-05;NFAM=1
4	56578950	56579431	4	60290234	60290541	191457	92.67	+	-	BND	LOW	191457_1	N	N[4:60290532[	191457_2	N	]4:56578960]N	SVTYPE=BND;POS=56578960;STRANDS=+-:4;IMPRECISE;CIPOS=-10,471;CIEND=-297,10;CIPOS95=-1,155;CIEND95=-155,1;MATEID=191457_2;EVENT=191457;SU=4;PE=4;SR=0;ALG=PROD;AF=5.94e-05;NSAMP=1;MSQ=92.67;AN=16834;AC=1;NS=8438;AC_Hom=0;AC_Het=1;AC_Hemi=0;MAF=5.92557e-05;HWE=1;NFAM=1	SVTYPE=BND;POS=60290532;STRANDS=+-:4;IMPRECISE;CIPOS=-297,10;CIEND=-10,471;CIPOS95=-155,1;CIEND95=-1,155;MATEID=191457_1;EVENT=191457;SECONDARY;SU=4;PE=4;SR=0;ALG=PROD;AF=5.94e-05;NSAMP=1;MSQ=92.67;AN=16834;AC=1;NS=8438;AC_Hom=0;AC_Het=1;AC_Hemi=0;MAF=5.92557e-05;HWE=1;NFAM=1
4	56594471	56594491	4	56594753	56594793	191458	280.67	+	-	MEI	PASS	191458	N	<DEL:ME:SINE|Alu|AluYa5>	.	.	.	SVTYPE=MEI;POS=56594481;SVLEN=-302;END=56594783;STRANDS=+-:29;CIPOS=-10,10;CIEND=-30,10;CIPOS95=0,0;CIEND95=0,0;SU=29;PE=0;SR=29;ALG=PROD;AF=0.0008317;NSAMP=14;MSQ=19.07;AN=16834;AC=14;NS=8438;AC_Hom=0;AC_Het=14;AC_Hemi=0;MAF=0.00082958;HWE=1;NFAM=14	.
4	56613682	56613695	4	56622096	56622115	191459	452.56	+	-	DEL	PASS	191459	N	<DEL>	.	.	.	SVTYPE=DEL;POS=56613688;SVLEN=-8417;END=56622105;STRANDS=+-:21;CIPOS=-6,7;CIEND=-9,10;CIPOS95=0,0;CIEND95=0,0;SU=21;PE=9;SR=12;ALG=PROD;AF=5.94e-05;NSAMP=1;MSQ=452.56;AN=16834;AC=1;NS=8438;AC_Hom=0;AC_Het=1;AC_Hemi=0;MAF=5.92557e-05;HWE=1;NFAM=1	.
4	56616954	56616965	4	56617156	56617167	191460	52.0	+	-	BND	LOW	191460_1	N	N[4:56617163[	191460_2	N	]4:56616960]N	SVTYPE=BND;POS=56616960;STRANDS=+-:6;CIPOS=-6,5;CIEND=-6,5;CIPOS95=0,0;CIEND95=0,0;MATEID=191460_2;EVENT=191460;SU=6;PE=0;SR=6;ALG=PROD;AF=0.0001188;NSAMP=2;MSQ=25.59;AN=16834;AC=2;NS=8438;AC_Hom=0;AC_Het=2;AC_Hemi=0;MAF=0.000118511;HWE=1;NFAM=2	SVTYPE=BND;POS=56617163;STRANDS=+-:6;CIPOS=-6,5;CIEND=-6,5;CIPOS95=0,0;CIEND95=0,0;MATEID=191460_1;EVENT=191460;SECONDARY;SU=6;PE=0;SR=6;ALG=PROD;AF=0.0001188;NSAMP=2;MSQ=25.59;AN=16834;AC=2;NS=8438;AC_Hom=0;AC_Het=2;AC_Hemi=0;MAF=0.000118511;HWE=1;NFAM=2
4	56620810	56621066	8	55488322	55488636	51358	20688.9	-	-	BND	LOW	51358_1	N	[8:55488607[N	51358_2	N	[4:56621057[N	SVTYPE=BND;POS=56621057;STRANDS=--:74;IMPRECISE;CIPOS=-246,10;CIEND=-284,30;CIPOS95=-24,10;CIEND95=-46,30;MATEID=51358_2;EVENT=51358;SU=74;PE=74;SR=0;ALG=PROD;AF=0.03012;NSAMP=507;MSQ=40.21;AN=16834;AC=507;NS=8438;AC_Hom=0;AC_Het=509;AC_Hemi=0;MAF=0.0301612;HWE=0.000604587;NFAM=466	SVTYPE=BND;POS=55488607;STRANDS=--:74;IMPRECISE;CIPOS=-284,30;CIEND=-246,10;CIPOS95=-46,30;CIEND95=-24,10;MATEID=51358_1;EVENT=51358;SECONDARY;SU=74;PE=74;SR=0;ALG=PROD;AF=0.03012;NSAMP=507;MSQ=40.21;AN=16834;AC=507;NS=8438;AC_Hom=0;AC_Het=509;AC_Hemi=0;MAF=0.0301612;HWE=0.000604587;NFAM=466
4	56621089	56621578	8	55488836	55489410	51359	9220.2	+	+	BND	LOW	51359_1	N	N]8:55488846]	51359_2	N	N]4:56621099]	SVTYPE=BND;POS=56621099;STRANDS=++:4;IMPRECISE;CIPOS=-10,479;CIEND=-10,564;CIPOS95=-2,139;CIEND95=-1,184;MATEID=51359_2;EVENT=51359;SU=4;PE=4;SR=0;ALG=PROD;AF=0.01473;NSAMP=248;MSQ=36.61;AN=16834;AC=248;NS=8438;AC_Hom=0;AC_Het=249;AC_Hemi=0;MAF=0.0147547;HWE=0.266795;NFAM=224	SVTYPE=BND;POS=55488846;STRANDS=++:4;IMPRECISE;CIPOS=-10,564;CIEND=-10,479;CIPOS95=-1,184;CIEND95=-2,139;MATEID=51359_1;EVENT=51359;SECONDARY;SU=4;PE=4;SR=0;ALG=PROD;AF=0.01473;NSAMP=248;MSQ=36.61;AN=16834;AC=248;NS=8438;AC_Hom=0;AC_Het=249;AC_Hemi=0;MAF=0.0147547;HWE=0.266795;NFAM=224
4	56659809	56659829	4	56659892	56659912	191461	164.82	+	-	DEL	PASS	191461	N	<DEL>	.	.	.	SVTYPE=DEL;POS=56659819;SVLEN=-83;END=56659902;STRANDS=+-:8;CIPOS=-10,10;CIEND=-10,10;CIPOS95=0,0;CIEND95=0,0;SU=8;PE=0;SR=8;ALG=PROD;AF=5.94e-05;NSAMP=1;MSQ=164.82;AN=16834;AC=1;NS=8438;AC_Hom=0;AC_Het=1;AC_Hemi=0;MAF=5.92557e-05;HWE=1;NFAM=1	.
4	56660876	56661325	19	13848042	13848449	48881	7701.11	-	-	BND	LOW	48881_1	N	[19:13848400[N	48881_2	N	[4:56661276[N	SVTYPE=BND;POS=56661276;STRANDS=--:16;IMPRECISE;CIPOS=-399,50;CIEND=-357,50;CIPOS95=-137,50;CIEND95=-92,50;MATEID=48881_2;EVENT=48881;SU=16;PE=16;SR=0;ALG=PROD;AF=0.01729;NSAMP=291;MSQ=25.64;AN=16834;AC=291;NS=8438;AC_Hom=0;AC_Het=291;AC_Hemi=0;MAF=0.0172434;HWE=0.183909;NFAM=287	SVTYPE=BND;POS=13848400;STRANDS=--:16;IMPRECISE;CIPOS=-357,50;CIEND=-399,50;CIPOS95=-92,50;CIEND95=-137,50;MATEID=48881_1;EVENT=48881;SECONDARY;SU=16;PE=16;SR=0;ALG=PROD;AF=0.01729;NSAMP=291;MSQ=25.64;AN=16834;AC=291;NS=8438;AC_Hom=0;AC_Het=291;AC_Hemi=0;MAF=0.0172434;HWE=0.183909;NFAM=287
4	56661455	56661657	19	13848443	13848542	48880	70474.6	+	+	BND	LOW	48880_1	N	N]19:13848452]	48880_2	N	N]4:56661471]	SVTYPE=BND;POS=56661471;STRANDS=++:1179;IMPRECISE;CIPOS=-16,186;CIEND=-9,90;CIPOS95=-9,9;CIEND95=-1,1;MATEID=48880_2;EVENT=48880;SU=1179;PE=1179;SR=0;ALG=PROD;AF=0.08946;NSAMP=1506;MSQ=46.33;AN=16834;AC=1506;NS=8438;AC_Hom=0;AC_Het=1508;AC_Hemi=0;MAF=0.0893577;HWE=1.08136e-32;NFAM=1405	SVTYPE=BND;POS=13848452;STRANDS=++:1179;IMPRECISE;CIPOS=-9,90;CIEND=-16,186;CIPOS95=-1,1;CIEND95=-9,9;MATEID=48880_1;EVENT=48880;SECONDARY;SU=1179;PE=1179;SR=0;ALG=PROD;AF=0.08946;NSAMP=1506;MSQ=46.33;AN=16834;AC=1506;NS=8438;AC_Hom=0;AC_Het=1508;AC_Hemi=0;MAF=0.0893577;HWE=1.08136e-32;NFAM=1405
4	56662762	56662777	4	56668621	56668630	191462	872.24	+	-	DEL	PASS	191462	N	<DEL>	.	.	.	SVTYPE=DEL;POS=56662767;SVLEN=-5862;END=56668629;STRANDS=+-:31;CIPOS=-5,10;CIEND=-8,1;CIPOS95=0,0;CIEND95=0,0;SU=31;PE=27;SR=4;ALG=PROD;AF=5.94e-05;NSAMP=1;MSQ=872.24;AN=16834;AC=1;NS=8438;AC_Hom=0;AC_Het=1;AC_Hemi=0;MAF=5.92557e-05;HWE=1;NFAM=1	.
4	56673688	56674247	13	100388019	100388356	47402	184.64	-	-	BND	LOW	47402_1	N	[13:100388347[N	47402_2	N	[4:56674238[N	SVTYPE=BND;POS=56674238;STRANDS=--:4;IMPRECISE;CIPOS=-549,10;CIEND=-327,10;CIPOS95=-188,1;CIEND95=-176,1;MATEID=47402_2;EVENT=47402;SU=4;PE=4;SR=0;ALG=PROD;AF=0.0007128;NSAMP=12;MSQ=14.19;AN=16834;AC=12;NS=8438;AC_Hom=0;AC_Het=12;AC_Hemi=0;MAF=0.000711069;HWE=1;NFAM=12	SVTYPE=BND;POS=100388347;STRANDS=--:4;IMPRECISE;CIPOS=-327,10;CIEND=-549,10;CIPOS95=-176,1;CIEND95=-188,1;MATEID=47402_1;EVENT=47402;SECONDARY;SU=4;PE=4;SR=0;ALG=PROD;AF=0.0007128;NSAMP=12;MSQ=14.19;AN=16834;AC=12;NS=8438;AC_Hom=0;AC_Het=12;AC_Hemi=0;MAF=0.000711069;HWE=1;NFAM=12
4	56760640	56760685	10	87115219	87115279	46211	236.57	-	-	BND	LOW	46211_1	N	[10:87115250[N	46211_2	N	[4:56760664[N	SVTYPE=BND;POS=56760664;STRANDS=--:36;CIPOS=-23,22;CIEND=-30,30;CIPOS95=0,0;CIEND95=0,0;MATEID=46211_2;EVENT=46211;SU=36;PE=8;SR=28;ALG=PROD;AF=5.94e-05;NSAMP=1;MSQ=236.51;AN=16834;AC=1;NS=8438;AC_Hom=0;AC_Het=1;AC_Hemi=0;MAF=5.92557e-05;HWE=1;NFAM=1	SVTYPE=BND;POS=87115250;STRANDS=--:36;CIPOS=-30,30;CIEND=-23,22;CIPOS95=0,0;CIEND95=0,0;MATEID=46211_1;EVENT=46211;SECONDARY;SU=36;PE=8;SR=28;ALG=PROD;AF=5.94e-05;NSAMP=1;MSQ=236.51;AN=16834;AC=1;NS=8438;AC_Hom=0;AC_Het=1;AC_Hemi=0;MAF=5.92557e-05;HWE=1;NFAM=1
4	56760653	56760673	4	56760763	56760783	277678	250.44	-	+	BND	LOW	277678_1	N	]4:56760773]N	277678_2	N	N[4:56760664[	SVTYPE=BND;POS=56760664;STRANDS=-+:15;CIPOS=-10,10;CIEND=-10,10;CIPOS95=0,0;CIEND95=0,0;MATEID=277678_2;EVENT=277678;SU=15;PE=0;SR=15;ALG=PROD;AF=0.0001188;NSAMP=2;MSQ=111.57;AN=16834;AC=2;NS=8438;AC_Hom=0;AC_Het=2;AC_Hemi=0;MAF=0.000118511;HWE=1;NFAM=2	SVTYPE=BND;POS=56760773;STRANDS=-+:15;CIPOS=-10,10;CIEND=-10,10;CIPOS95=0,0;CIEND95=0,0;MATEID=277678_1;EVENT=277678;SECONDARY;SU=15;PE=0;SR=15;ALG=PROD;AF=0.0001188;NSAMP=2;MSQ=111.57;AN=16834;AC=2;NS=8438;AC_Hom=0;AC_Het=2;AC_Hemi=0;MAF=0.000118511;HWE=1;NFAM=2
4	56781626	56781677	4	56783972	56783992	191463	2011.18	+	-	DEL	PASS	191463	N	<DEL>	.	.	.	SVTYPE=DEL;POS=56781652;SVLEN=-2330;END=56783982;STRANDS=+-:87;CIPOS=-26,25;CIEND=-10,10;CIPOS95=0,0;CIEND95=0,0;SU=87;PE=49;SR=38;ALG=PROD;AF=0.000297;NSAMP=5;MSQ=402.24;AN=16834;AC=5;NS=8438;AC_Hom=0;AC_Het=5;AC_Hemi=0;MAF=0.000296279;HWE=1;NFAM=5	.
4	56790374	56790391	4	56791387	56791395	191464	2565.32	+	-	DEL	PASS	191464	N	<DEL>	.	.	.	SVTYPE=DEL;POS=56790381;SVLEN=-1011;END=56791392;STRANDS=+-:114;CIPOS=-7,10;CIEND=-5,3;CIPOS95=0,0;CIEND95=0,0;SU=114;PE=74;SR=40;ALG=PROD;AF=0.0003564;NSAMP=6;MSQ=427.54;AN=16834;AC=6;NS=8438;AC_Hom=0;AC_Het=6;AC_Hemi=0;MAF=0.000355534;HWE=1;NFAM=4	.
4	56792481	56792495	4	56798331	56798390	191465	2370.62	+	-	DEL	PASS	191465	N	<DEL>	.	.	.	SVTYPE=DEL;POS=56792489;SVLEN=-5872;END=56798361;STRANDS=+-:113;CIPOS=-8,6;CIEND=-30,29;CIPOS95=0,0;CIEND95=0,0;SU=113;PE=59;SR=54;ALG=PROD;AF=0.0004752;NSAMP=8;MSQ=296.33;AN=16834;AC=8;NS=8438;AC_Hom=0;AC_Het=8;AC_Hemi=0;MAF=0.000474046;HWE=1;NFAM=8	.
4	56826788	56827100	4	56827944	56828162	277679	16773.2	-	+	BND	LOW	277679_1	N	]4:56827954]N	277679_2	N	N[4:56827091[	SVTYPE=BND;POS=56827091;STRANDS=-+:9;IMPRECISE;CIPOS=-302,10;CIEND=-10,208;CIPOS95=-90,0;CIEND95=-3,40;MATEID=277679_2;EVENT=277679;SU=9;PE=9;SR=0;ALG=PROD;AF=0.07895;NSAMP=1308;MSQ=11.23;AN=16834;AC=1329;NS=8438;AC_Hom=42;AC_Het=1290;AC_Hemi=0;MAF=0.0789287;HWE=2.65001e-07;NFAM=1245	SVTYPE=BND;POS=56827954;STRANDS=-+:9;IMPRECISE;CIPOS=-10,208;CIEND=-302,10;CIPOS95=-3,40;CIEND95=-90,0;MATEID=277679_1;EVENT=277679;SECONDARY;SU=9;PE=9;SR=0;ALG=PROD;AF=0.07895;NSAMP=1308;MSQ=11.23;AN=16834;AC=1329;NS=8438;AC_Hom=42;AC_Het=1290;AC_Hemi=0;MAF=0.0789287;HWE=2.65001e-07;NFAM=1245
4	56827393	56827740	19	51169107	51169390	49037	1253.84	-	+	BND	LOW	49037_1	N	]19:51169157]N	49037_2	N	N[4:56827729[	SVTYPE=BND;POS=56827729;STRANDS=-+:26;IMPRECISE;CIPOS=-335,12;CIEND=-50,233;CIPOS95=-84,12;CIEND95=-21,21;MATEID=49037_2;EVENT=49037;SU=26;PE=26;SR=0;ALG=PROD;AF=0.002139;NSAMP=36;MSQ=33.62;AN=16834;AC=36;NS=8438;AC_Hom=0;AC_Het=36;AC_Hemi=0;MAF=0.00213321;HWE=1;NFAM=36	SVTYPE=BND;POS=51169157;STRANDS=-+:26;IMPRECISE;CIPOS=-50,233;CIEND=-335,12;CIPOS95=-21,21;CIEND95=-84,12;MATEID=49037_1;EVENT=49037;SECONDARY;SU=26;PE=26;SR=0;ALG=PROD;AF=0.002139;NSAMP=36;MSQ=33.62;AN=16834;AC=36;NS=8438;AC_Hom=0;AC_Het=36;AC_Hemi=0;MAF=0.00213321;HWE=1;NFAM=36
4	56827905	56828289	19	51168971	51169211	49036	3275.2	+	-	BND	LOW	49036_1	N	N[19:51169162[	49036_2	N	]4:56827924]N	SVTYPE=BND;POS=56827924;STRANDS=+-:52;IMPRECISE;CIPOS=-19,365;CIEND=-190,50;CIPOS95=-19,63;CIEND95=-13,13;MATEID=49036_2;EVENT=49036;SU=52;PE=52;SR=0;ALG=PROD;AF=0.005109;NSAMP=86;MSQ=37.44;AN=16834;AC=86;NS=8438;AC_Hom=0;AC_Het=86;AC_Hemi=0;MAF=0.00509599;HWE=1;NFAM=85	SVTYPE=BND;POS=51169162;STRANDS=+-:52;IMPRECISE;CIPOS=-190,50;CIEND=-19,365;CIPOS95=-13,13;CIEND95=-19,63;MATEID=49036_1;EVENT=49036;SECONDARY;SU=52;PE=52;SR=0;ALG=PROD;AF=0.005109;NSAMP=86;MSQ=37.44;AN=16834;AC=86;NS=8438;AC_Hom=0;AC_Het=86;AC_Hemi=0;MAF=0.00509599;HWE=1;NFAM=85
4	56827938	56827955	11	107363041	107363058	46666	76.22	-	-	BND	LOW	46666_1	N	[11:107363051[N	46666_2	N	[4:56827948[N	SVTYPE=BND;POS=56827948;STRANDS=--:4;CIPOS=-9,8;CIEND=-9,8;CIPOS95=0,0;CIEND95=0,0;MATEID=46666_2;EVENT=46666;SU=4;PE=0;SR=4;ALG=PROD;AF=0.0002376;NSAMP=4;MSQ=19.05;AN=16834;AC=4;NS=8438;AC_Hom=0;AC_Het=4;AC_Hemi=0;MAF=0.000237023;HWE=1;NFAM=4	SVTYPE=BND;POS=107363051;STRANDS=--:4;CIPOS=-9,8;CIEND=-9,8;CIPOS95=0,0;CIEND95=0,0;MATEID=46666_1;EVENT=46666;SECONDARY;SU=4;PE=0;SR=4;ALG=PROD;AF=0.0002376;NSAMP=4;MSQ=19.05;AN=16834;AC=4;NS=8438;AC_Hom=0;AC_Het=4;AC_Hemi=0;MAF=0.000237023;HWE=1;NFAM=4
4	56830594	56830654	4	56832331	56832380	277680	880.04	-	+	BND	PASS	277680_1	N	]4:56832355]N	277680_2	N	N[4:56830625[	SVTYPE=BND;POS=56830625;STRANDS=-+:61;CIPOS=-30,30;CIEND=-24,25;CIPOS95=0,0;CIEND95=0,0;MATEID=277680_2;EVENT=277680;SU=61;PE=49;SR=12;ALG=PROD;AF=0.000297;NSAMP=3;MSQ=293.1;AN=16834;AC=5;NS=8438;AC_Hom=4;AC_Het=1;AC_Hemi=0;MAF=0.000296279;HWE=5.26811e-08;NFAM=3	SVTYPE=BND;POS=56832355;STRANDS=-+:61;CIPOS=-24,25;CIEND=-30,30;CIPOS95=0,0;CIEND95=0,0;MATEID=277680_1;EVENT=277680;SECONDARY;SU=61;PE=49;SR=12;ALG=PROD;AF=0.000297;NSAMP=3;MSQ=293.1;AN=16834;AC=5;NS=8438;AC_Hom=4;AC_Het=1;AC_Hemi=0;MAF=0.000296279;HWE=5.26811e-08;NFAM=3
4	56830908	56830966	4	56832367	56832423	191466	1159.02	+	-	BND	PASS	191466_1	N	N[4:56832398[	191466_2	N	]4:56830936]N	SVTYPE=BND;POS=56830936;STRANDS=+-:53;IMPRECISE;CIPOS=-28,30;CIEND=-30,26;CIPOS95=-1,1;CIEND95=-2,2;MATEID=191466_2;EVENT=191466;SU=53;PE=50;SR=3;ALG=PROD;AF=0.0001782;NSAMP=3;MSQ=386.34;AN=16834;AC=3;NS=8438;AC_Hom=0;AC_Het=3;AC_Hemi=0;MAF=0.000177767;HWE=1;NFAM=3	SVTYPE=BND;POS=56832398;STRANDS=+-:53;IMPRECISE;CIPOS=-30,26;CIEND=-28,30;CIPOS95=-2,2;CIEND95=-1,1;MATEID=191466_1;EVENT=191466;SECONDARY;SU=53;PE=50;SR=3;ALG=PROD;AF=0.0001782;NSAMP=3;MSQ=386.34;AN=16834;AC=3;NS=8438;AC_Hom=0;AC_Het=3;AC_Hemi=0;MAF=0.000177767;HWE=1;NFAM=3
4	56923790	56924186	4	56923937	56924196	191467	256780.0	+	-	BND	LOW	191467_1	N	N[4:56924167[	191467_2	N	]4:56923820]N	SVTYPE=BND;POS=56923820;STRANDS=+-:11;IMPRECISE;CIPOS=-30,366;CIEND=-229,30;CIPOS95=-30,118;CIEND95=-98,30;MATEID=191467_2;EVENT=191467;SU=11;PE=11;SR=0;ALG=PROD;AF=0.1894;NSAMP=3188;MSQ=80.21;AN=16834;AC=3188;NS=8438;AC_Hom=0;AC_Het=3196;AC_Hemi=0;MAF=0.189381;HWE=0;NFAM=2977	SVTYPE=BND;POS=56924167;STRANDS=+-:11;IMPRECISE;CIPOS=-229,30;CIEND=-30,366;CIPOS95=-98,30;CIEND95=-30,118;MATEID=191467_1;EVENT=191467;SECONDARY;SU=11;PE=11;SR=0;ALG=PROD;AF=0.1894;NSAMP=3188;MSQ=80.21;AN=16834;AC=3188;NS=8438;AC_Hom=0;AC_Het=3196;AC_Hemi=0;MAF=0.189381;HWE=0;NFAM=2977
4	56945439	56945441	4	56945497	56945499	191468	16949.0	+	-	BND	LOW	191468_1	N	N[4:56945499[	191468_2	N	]4:56945440]N	SVTYPE=BND;POS=56945440;STRANDS=+-:573;CIPOS=-1,1;CIEND=-1,1;CIPOS95=0,0;CIEND95=0,0;MATEID=191468_2;EVENT=191468;SU=573;PE=1;SR=572;ALG=PROD;AF=0.006416;NSAMP=108;MSQ=156.92;AN=16834;AC=108;NS=8438;AC_Hom=0;AC_Het=108;AC_Hemi=0;MAF=0.00639962;HWE=1;NFAM=107	SVTYPE=BND;POS=56945499;STRANDS=+-:573;CIPOS=-1,1;CIEND=-1,1;CIPOS95=0,0;CIEND95=0,0;MATEID=191468_1;EVENT=191468;SECONDARY;SU=573;PE=1;SR=572;ALG=PROD;AF=0.006416;NSAMP=108;MSQ=156.92;AN=16834;AC=108;NS=8438;AC_Hom=0;AC_Het=108;AC_Hemi=0;MAF=0.00639962;HWE=1;NFAM=107
4	56954619	56954635	4	56954962	56954981	191469	96.06	+	-	BND	LOW	191469_1	N	N[4:56954973[	191469_2	N	]4:56954625]N	SVTYPE=BND;POS=56954625;STRANDS=+-:6;IMPRECISE;CIPOS=-6,10;CIEND=-10,9;CIPOS95=-2,3;CIEND95=-3,3;MATEID=191469_2;EVENT=191469;SU=6;PE=5;SR=1;ALG=PROD;AF=0.0001188;NSAMP=2;MSQ=48.01;AN=16834;AC=2;NS=8438;AC_Hom=0;AC_Het=2;AC_Hemi=0;MAF=0.000118511;HWE=1;NFAM=2	SVTYPE=BND;POS=56954973;STRANDS=+-:6;IMPRECISE;CIPOS=-10,9;CIEND=-6,10;CIPOS95=-3,3;CIEND95=-2,3;MATEID=191469_1;EVENT=191469;SECONDARY;SU=6;PE=5;SR=1;ALG=PROD;AF=0.0001188;NSAMP=2;MSQ=48.01;AN=16834;AC=2;NS=8438;AC_Hom=0;AC_Het=2;AC_Hemi=0;MAF=0.000118511;HWE=1;NFAM=2
4	56978946	56978955	4	56979000	56979010	191470	1378.91	+	-	BND	LOW	191470_1	N	N[4:56979006[	191470_2	N	]4:56978951]N	SVTYPE=BND;POS=56978951;STRANDS=+-:52;CIPOS=-5,4;CIEND=-5,5;CIPOS95=0,0;CIEND95=0,0;MATEID=191470_2;EVENT=191470;SU=52;PE=0;SR=52;ALG=PROD;AF=0.0005346;NSAMP=9;MSQ=152.87;AN=16834;AC=9;NS=8438;AC_Hom=0;AC_Het=9;AC_Hemi=0;MAF=0.000533302;HWE=1;NFAM=9	SVTYPE=BND;POS=56979006;STRANDS=+-:52;CIPOS=-5,5;CIEND=-5,4;CIPOS95=0,0;CIEND95=0,0;MATEID=191470_1;EVENT=191470;SECONDARY;SU=52;PE=0;SR=52;ALG=PROD;AF=0.0005346;NSAMP=9;MSQ=152.87;AN=16834;AC=9;NS=8438;AC_Hom=0;AC_Het=9;AC_Hemi=0;MAF=0.000533302;HWE=1;NFAM=9
4	57030190	57030210	4	57030541	57030561	191471	14.99	+	-	BND	LOW	191471_1	N	N[4:57030552[	191471_2	N	]4:57030200]N	SVTYPE=BND;POS=57030200;STRANDS=+-:5;CIPOS=-10,10;CIEND=-10,10;CIPOS95=0,0;CIEND95=0,0;MATEID=191471_2;EVENT=191471;SU=5;PE=0;SR=5;ALG=PROD;AF=5.94e-05;NSAMP=1;MSQ=14.92;AN=16834;AC=1;NS=8438;AC_Hom=0;AC_Het=1;AC_Hemi=0;MAF=5.92557e-05;HWE=1;NFAM=1	SVTYPE=BND;POS=57030552;STRANDS=+-:5;CIPOS=-10,10;CIEND=-10,10;CIPOS95=0,0;CIEND95=0,0;MATEID=191471_1;EVENT=191471;SECONDARY;SU=5;PE=0;SR=5;ALG=PROD;AF=5.94e-05;NSAMP=1;MSQ=14.92;AN=16834;AC=1;NS=8438;AC_Hom=0;AC_Het=1;AC_Hemi=0;MAF=5.92557e-05;HWE=1;NFAM=1
4	57045751	57045920	4	57455292	57455371	308784	1434.15	-	-	BND	LOW	308784_1	N	[4:57455361[N	308784_2	N	[4:57045905[N	SVTYPE=BND;POS=57045905;STRANDS=--:138;IMPRECISE;CIPOS=-153,16;CIEND=-68,11;CIPOS95=-19,16;CIEND95=-4,4;MATEID=308784_2;EVENT=308784;SU=138;PE=138;SR=0;ALG=PROD;AF=0.001544;NSAMP=26;MSQ=52.27;AN=16834;AC=26;NS=8438;AC_Hom=0;AC_Het=27;AC_Hemi=0;MAF=0.00159991;HWE=1;NFAM=25	SVTYPE=BND;POS=57455361;STRANDS=--:138;IMPRECISE;CIPOS=-68,11;CIEND=-153,16;CIPOS95=-4,4;CIEND95=-19,16;MATEID=308784_1;EVENT=308784;SECONDARY;SU=138;PE=138;SR=0;ALG=PROD;AF=0.001544;NSAMP=26;MSQ=52.27;AN=16834;AC=26;NS=8438;AC_Hom=0;AC_Het=27;AC_Hemi=0;MAF=0.00159991;HWE=1;NFAM=25
4	57046094	57046462	4	57455299	57455501	308785	1653.49	+	+	BND	LOW	308785_1	N	N]4:57455316]	308785_2	N	N]4:57046105]	SVTYPE=BND;POS=57046105;STRANDS=++:90;IMPRECISE;CIPOS=-11,357;CIEND=-17,185;CIPOS95=-11,44;CIEND95=-6,6;MATEID=308785_2;EVENT=308785;SU=90;PE=90;SR=0;ALG=PROD;AF=0.001247;NSAMP=21;MSQ=78.52;AN=16834;AC=21;NS=8438;AC_Hom=0;AC_Het=21;AC_Hemi=0;MAF=0.00124437;HWE=1;NFAM=21	SVTYPE=BND;POS=57455316;STRANDS=++:90;IMPRECISE;CIPOS=-17,185;CIEND=-11,357;CIPOS95=-6,6;CIEND95=-11,44;MATEID=308785_1;EVENT=308785;SECONDARY;SU=90;PE=90;SR=0;ALG=PROD;AF=0.001247;NSAMP=21;MSQ=78.52;AN=16834;AC=21;NS=8438;AC_Hom=0;AC_Het=21;AC_Hemi=0;MAF=0.00124437;HWE=1;NFAM=21
4	57049143	57049434	Y	17781033	17781486	52805	105.37	-	-	BND	LOW	52805_1	N	[Y:17781482[N	52805_2	N	[4:57049425[N	SVTYPE=BND;POS=57049425;STRANDS=--:5;IMPRECISE;CIPOS=-281,10;CIEND=-448,5;CIPOS95=-97,2;CIEND95=-149,0;MATEID=52805_2;EVENT=52805;SU=5;PE=5;SR=0;ALG=PROD;AF=0.000297;NSAMP=5;MSQ=19.63;AN=16834;AC=5;NS=8438;AC_Hom=0;AC_Het=5;AC_Hemi=0;MAF=0.000296279;HWE=1;NFAM=5	SVTYPE=BND;POS=17781482;STRANDS=--:5;IMPRECISE;CIPOS=-448,5;CIEND=-281,10;CIPOS95=-149,0;CIEND95=-97,2;MATEID=52805_1;EVENT=52805;SECONDARY;SU=5;PE=5;SR=0;ALG=PROD;AF=0.000297;NSAMP=5;MSQ=19.63;AN=16834;AC=5;NS=8438;AC_Hom=0;AC_Het=5;AC_Hemi=0;MAF=0.000296279;HWE=1;NFAM=5
4	57049392	57049409	7	86487225	86487242	50976	3787.31	-	-	BND	LOW	50976_1	N	[7:86487235[N	50976_2	N	[4:57049402[N	SVTYPE=BND;POS=57049402;STRANDS=--:38;CIPOS=-9,8;CIEND=-9,8;CIPOS95=0,0;CIEND95=0,0;MATEID=50976_2;EVENT=50976;SU=38;PE=0;SR=38;ALG=PROD;AF=0.008851;NSAMP=149;MSQ=23.56;AN=16834;AC=149;NS=8438;AC_Hom=0;AC_Het=151;AC_Hemi=0;MAF=0.00894762;HWE=1;NFAM=147	SVTYPE=BND;POS=86487235;STRANDS=--:38;CIPOS=-9,8;CIEND=-9,8;CIPOS95=0,0;CIEND95=0,0;MATEID=50976_1;EVENT=50976;SECONDARY;SU=38;PE=0;SR=38;ALG=PROD;AF=0.008851;NSAMP=149;MSQ=23.56;AN=16834;AC=149;NS=8438;AC_Hom=0;AC_Het=151;AC_Hemi=0;MAF=0.00894762;HWE=1;NFAM=147
4	57049426	57049483	4	129543862	129543919	191472	233318.0	+	-	BND	LOW	191472_1	N	N[4:129543892[	191472_2	N	]4:57049455]N	SVTYPE=BND;POS=57049455;STRANDS=+-:8;CIPOS=-29,28;CIEND=-29,28;CIPOS95=0,0;CIEND95=0,0;MATEID=191472_2;EVENT=191472;SU=8;PE=0;SR=8;ALG=PROD;AF=0.2323;NSAMP=3910;MSQ=59.31;AN=16834;AC=3910;NS=8438;AC_Hom=0;AC_Het=3919;AC_Hemi=0;MAF=0.232223;HWE=0;NFAM=3539	SVTYPE=BND;POS=129543892;STRANDS=+-:8;CIPOS=-29,28;CIEND=-29,28;CIPOS95=0,0;CIEND95=0,0;MATEID=191472_1;EVENT=191472;SECONDARY;SU=8;PE=0;SR=8;ALG=PROD;AF=0.2323;NSAMP=3910;MSQ=59.31;AN=16834;AC=3910;NS=8438;AC_Hom=0;AC_Het=3919;AC_Hemi=0;MAF=0.232223;HWE=0;NFAM=3539
4	57063942	57063944	4	57072203	57072206	277681	5281.37	-	+	DUP	PASS	277681	N	<DUP>	.	.	.	SVTYPE=DUP;POS=57063943;SVLEN=8262;END=57072205;STRANDS=-+:418;CIPOS=-1,1;CIEND=-2,1;CIPOS95=0,0;CIEND95=0,0;SU=418;PE=262;SR=156;ALG=PROD;AF=0.001069;NSAMP=13;MSQ=406.21;AN=16834;AC=18;NS=8438;AC_Hom=10;AC_Het=8;AC_Hemi=0;MAF=0.0010666;HWE=3.02123e-14;NFAM=12	.
4	57080556	57080795	4	57080875	57081013	191473	470.31	+	-	DEL	PASS	191473	N	<DEL>	.	.	.	SVTYPE=DEL;POS=57080586;SVLEN=-397;END=57080983;STRANDS=+-:26;IMPRECISE;CIPOS=-30,209;CIEND=-108,30;CIPOS95=-30,39;CIEND95=-26,26;SU=26;PE=26;SR=0;ALG=PROD;AF=0.0001188;NSAMP=2;MSQ=235.13;AN=16834;AC=2;NS=8438;AC_Hom=0;AC_Het=2;AC_Hemi=0;MAF=0.000118511;HWE=1;NFAM=2	.
4	57080684	57080877	13	95680909	95681467	47384	3210.1	-	-	BND	LOW	47384_1	N	[13:95681440[N	47384_2	N	[4:57080848[N	SVTYPE=BND;POS=57080848;STRANDS=--:4;IMPRECISE;CIPOS=-163,30;CIEND=-530,28;CIPOS95=-54,30;CIEND95=-176,28;MATEID=47384_2;EVENT=47384;SU=4;PE=4;SR=0;ALG=PROD;AF=0.008614;NSAMP=135;MSQ=22.52;RETAINED;AN=16834;AC=145;NS=8438;AC_Hom=20;AC_Het=125;AC_Hemi=0;MAF=0.00859208;HWE=4.05779e-10;NFAM=123	SVTYPE=BND;POS=95681440;STRANDS=--:4;IMPRECISE;CIPOS=-530,28;CIEND=-163,30;CIPOS95=-176,28;CIEND95=-54,30;MATEID=47384_1;EVENT=47384;SECONDARY;SU=4;PE=4;SR=0;ALG=PROD;AF=0.008614;NSAMP=135;MSQ=22.52;RETAINED;AN=16834;AC=145;NS=8438;AC_Hom=20;AC_Het=125;AC_Hemi=0;MAF=0.00859208;HWE=4.05779e-10;NFAM=123
4	57080818	57080873	6	129572131	129572183	50510	44.73	+	-	BND	LOW	50510_1	N	N[6:129572162[	50510_2	N	]4:57080846]N	SVTYPE=BND;POS=57080846;STRANDS=+-:14;IMPRECISE;CIPOS=-28,27;CIEND=-30,22;CIPOS95=0,0;CIEND95=-1,1;MATEID=50510_2;EVENT=50510;SU=14;PE=8;SR=6;ALG=PROD;AF=0.0001782;NSAMP=3;MSQ=14.2;AN=16834;AC=3;NS=8438;AC_Hom=0;AC_Het=3;AC_Hemi=0;MAF=0.000177767;HWE=1;NFAM=3	SVTYPE=BND;POS=129572162;STRANDS=+-:14;IMPRECISE;CIPOS=-30,22;CIEND=-28,27;CIPOS95=-1,1;CIEND95=0,0;MATEID=50510_1;EVENT=50510;SECONDARY;SU=14;PE=8;SR=6;ALG=PROD;AF=0.0001782;NSAMP=3;MSQ=14.2;AN=16834;AC=3;NS=8438;AC_Hom=0;AC_Het=3;AC_Hemi=0;MAF=0.000177767;HWE=1;NFAM=3
4	57080818	57080877	13	39387598	39387654	47197	390.89	+	-	BND	LOW	47197_1	N	N[13:39387629[	47197_2	N	]4:57080848]N	SVTYPE=BND;POS=57080848;STRANDS=+-:55;IMPRECISE;CIPOS=-30,29;CIEND=-30,26;CIPOS95=0,0;CIEND95=-1,1;MATEID=47197_2;EVENT=47197;SU=55;PE=42;SR=13;ALG=PROD;AF=0.00101;NSAMP=17;MSQ=21.65;AN=16834;AC=17;NS=8438;AC_Hom=0;AC_Het=17;AC_Hemi=0;MAF=0.00100735;HWE=1;NFAM=17	SVTYPE=BND;POS=39387629;STRANDS=+-:55;IMPRECISE;CIPOS=-30,26;CIEND=-30,29;CIPOS95=-1,1;CIEND95=0,0;MATEID=47197_1;EVENT=47197;SECONDARY;SU=55;PE=42;SR=13;ALG=PROD;AF=0.00101;NSAMP=17;MSQ=21.65;AN=16834;AC=17;NS=8438;AC_Hom=0;AC_Het=17;AC_Hemi=0;MAF=0.00100735;HWE=1;NFAM=17
4	57080836	57080855	X	11372376	11372396	52214	153.38	+	-	BND	LOW	52214_1	N	N[X:11372387[	52214_2	N	]4:57080846]N	SVTYPE=BND;POS=57080846;STRANDS=+-:4;IMPRECISE;CIPOS=-10,9;CIEND=-10,10;CIPOS95=-1,1;CIEND95=-1,1;MATEID=52214_2;EVENT=52214;SU=4;PE=2;SR=2;ALG=PROD;AF=0.0003564;NSAMP=6;MSQ=24;AN=16834;AC=6;NS=8438;AC_Hom=0;AC_Het=6;AC_Hemi=0;MAF=0.000355534;HWE=1;NFAM=6	SVTYPE=BND;POS=11372387;STRANDS=+-:4;IMPRECISE;CIPOS=-10,10;CIEND=-10,9;CIPOS95=-1,1;CIEND95=-1,1;MATEID=52214_1;EVENT=52214;SECONDARY;SU=4;PE=2;SR=2;ALG=PROD;AF=0.0003564;NSAMP=6;MSQ=24;AN=16834;AC=6;NS=8438;AC_Hom=0;AC_Het=6;AC_Hemi=0;MAF=0.000355534;HWE=1;NFAM=6
4	57082145	57082194	4	57082254	57082303	191474	434.67	+	-	BND	LOW	191474_1	N	N[4:57082280[	191474_2	N	]4:57082170]N	SVTYPE=BND;POS=57082170;STRANDS=+-:15;CIPOS=-25,24;CIEND=-25,24;CIPOS95=0,0;CIEND95=0,0;MATEID=191474_2;EVENT=191474;SU=15;PE=0;SR=15;ALG=PROD;AF=0.0001188;NSAMP=2;MSQ=217.33;AN=16834;AC=2;NS=8438;AC_Hom=0;AC_Het=2;AC_Hemi=0;MAF=0.000118511;HWE=1;NFAM=2	SVTYPE=BND;POS=57082280;STRANDS=+-:15;CIPOS=-25,24;CIEND=-25,24;CIPOS95=0,0;CIEND95=0,0;MATEID=191474_1;EVENT=191474;SECONDARY;SU=15;PE=0;SR=15;ALG=PROD;AF=0.0001188;NSAMP=2;MSQ=217.33;AN=16834;AC=2;NS=8438;AC_Hom=0;AC_Het=2;AC_Hemi=0;MAF=0.000118511;HWE=1;NFAM=2
4	57125916	57125918	4	57128092	57128094	191475	986.28	+	-	DEL	PASS	191475	N	<DEL>	.	.	.	SVTYPE=DEL;POS=57125918;SVLEN=-2176;END=57128094;STRANDS=+-:40;CIPOS=-2,0;CIEND=-2,0;CIPOS95=0,0;CIEND95=0,0;SU=40;PE=24;SR=16;ALG=PROD;AF=5.94e-05;NSAMP=1;MSQ=986.28;AN=16834;AC=1;NS=8438;AC_Hom=0;AC_Het=1;AC_Hemi=0;MAF=5.92557e-05;HWE=1;NFAM=1	.
4	57152751	57152760	4	57152854	57152863	277682	131.64	-	+	BND	LOW	277682_1	N	]4:57152859]N	277682_2	N	N[4:57152757[	SVTYPE=BND;POS=57152757;STRANDS=-+:7;CIPOS=-5,4;CIEND=-5,4;CIPOS95=0,0;CIEND95=0,0;MATEID=277682_2;EVENT=277682;SU=7;PE=0;SR=7;ALG=PROD;AF=5.94e-05;NSAMP=1;MSQ=100.63;AN=16834;AC=1;NS=8438;AC_Hom=0;AC_Het=1;AC_Hemi=0;MAF=5.92557e-05;HWE=1;NFAM=1	SVTYPE=BND;POS=57152859;STRANDS=-+:7;CIPOS=-5,4;CIEND=-5,4;CIPOS95=0,0;CIEND95=0,0;MATEID=277682_1;EVENT=277682;SECONDARY;SU=7;PE=0;SR=7;ALG=PROD;AF=5.94e-05;NSAMP=1;MSQ=100.63;AN=16834;AC=1;NS=8438;AC_Hom=0;AC_Het=1;AC_Hemi=0;MAF=5.92557e-05;HWE=1;NFAM=1
4	57161856	57161873	5	19787928	19787945	49621	887.13	+	+	BND	LOW	49621_1	N	N]5:19787937]	49621_2	N	N]4:57161865]	SVTYPE=BND;POS=57161865;STRANDS=++:4;CIPOS=-9,8;CIEND=-9,8;CIPOS95=0,0;CIEND95=0,0;MATEID=49621_2;EVENT=49621;SU=4;PE=0;SR=4;ALG=PROD;AF=0.002673;NSAMP=45;MSQ=18.1;AN=16834;AC=45;NS=8438;AC_Hom=0;AC_Het=45;AC_Hemi=0;MAF=0.00266651;HWE=1;NFAM=44	SVTYPE=BND;POS=19787937;STRANDS=++:4;CIPOS=-9,8;CIEND=-9,8;CIPOS95=0,0;CIEND95=0,0;MATEID=49621_1;EVENT=49621;SECONDARY;SU=4;PE=0;SR=4;ALG=PROD;AF=0.002673;NSAMP=45;MSQ=18.1;AN=16834;AC=45;NS=8438;AC_Hom=0;AC_Het=45;AC_Hemi=0;MAF=0.00266651;HWE=1;NFAM=44
4	57209268	57209564	6	123168344	123168929	50481	14.98	-	-	BND	LOW	50481_1	N	[6:123168900[N	50481_2	N	[4:57209535[N	SVTYPE=BND;POS=57209535;STRANDS=--:4;IMPRECISE;CIPOS=-266,30;CIEND=-555,30;CIPOS95=-110,30;CIEND95=-188,30;MATEID=50481_2;EVENT=50481;SU=4;PE=4;SR=0;ALG=PROD;AF=5.94e-05;NSAMP=1;MSQ=14.98;AN=16834;AC=1;NS=8438;AC_Hom=0;AC_Het=1;AC_Hemi=0;MAF=5.92557e-05;HWE=1;NFAM=1	SVTYPE=BND;POS=123168900;STRANDS=--:4;IMPRECISE;CIPOS=-555,30;CIEND=-266,30;CIPOS95=-188,30;CIEND95=-110,30;MATEID=50481_1;EVENT=50481;SECONDARY;SU=4;PE=4;SR=0;ALG=PROD;AF=5.94e-05;NSAMP=1;MSQ=14.98;AN=16834;AC=1;NS=8438;AC_Hom=0;AC_Het=1;AC_Hemi=0;MAF=5.92557e-05;HWE=1;NFAM=1
4	57209488	57210054	6	123171392	123171975	50486	62.81	+	+	BND	LOW	50486_1	N	N]6:123171442]	50486_2	N	N]4:57209538]	SVTYPE=BND;POS=57209538;STRANDS=++:4;IMPRECISE;CIPOS=-50,516;CIEND=-50,533;CIPOS95=-50,166;CIEND95=-50,162;MATEID=50486_2;EVENT=50486;SU=4;PE=4;SR=0;ALG=PROD;AF=5.94e-05;NSAMP=1;MSQ=62.81;AN=16834;AC=1;NS=8438;AC_Hom=0;AC_Het=1;AC_Hemi=0;MAF=5.92557e-05;HWE=1;NFAM=1	SVTYPE=BND;POS=123171442;STRANDS=++:4;IMPRECISE;CIPOS=-50,533;CIEND=-50,516;CIPOS95=-50,162;CIEND95=-50,166;MATEID=50486_1;EVENT=50486;SECONDARY;SU=4;PE=4;SR=0;ALG=PROD;AF=5.94e-05;NSAMP=1;MSQ=62.81;AN=16834;AC=1;NS=8438;AC_Hom=0;AC_Het=1;AC_Hemi=0;MAF=5.92557e-05;HWE=1;NFAM=1
4	57225721	57225729	4	57226004	57226012	191476	1629.61	+	-	MEI	PASS	191476	N	<DEL:ME:SINE|Alu|AluSg4>	.	.	.	SVTYPE=MEI;POS=57225725;SVLEN=-283;END=57226008;STRANDS=+-:181;CIPOS=-4,4;CIEND=-4,4;CIPOS95=0,0;CIEND95=0,0;SU=181;PE=0;SR=181;ALG=PROD;AF=0.003327;NSAMP=56;MSQ=28.11;AN=16834;AC=56;NS=8438;AC_Hom=0;AC_Het=56;AC_Hemi=0;MAF=0.00331832;HWE=1;NFAM=56	.
4	57257621	57258164	7	30785827	30786232	50763	2501.78	-	-	BND	LOW	50763_1	N	[7:30786223[N	50763_2	N	[4:57258155[N	SVTYPE=BND;POS=57258155;STRANDS=--:5;IMPRECISE;CIPOS=-533,10;CIEND=-395,10;CIPOS95=-173,0;CIEND95=-171,1;MATEID=50763_2;EVENT=50763;SU=5;PE=5;SR=0;ALG=PROD;AF=0.005762;NSAMP=97;MSQ=24.88;AN=16834;AC=97;NS=8438;AC_Hom=0;AC_Het=97;AC_Hemi=0;MAF=0.00574781;HWE=1;NFAM=96	SVTYPE=BND;POS=30786223;STRANDS=--:5;IMPRECISE;CIPOS=-395,10;CIEND=-533,10;CIPOS95=-171,1;CIEND95=-173,0;MATEID=50763_1;EVENT=50763;SECONDARY;SU=5;PE=5;SR=0;ALG=PROD;AF=0.005762;NSAMP=97;MSQ=24.88;AN=16834;AC=97;NS=8438;AC_Hom=0;AC_Het=97;AC_Hemi=0;MAF=0.00574781;HWE=1;NFAM=96
4	57258136	57258552	7	30786367	30786904	50764	124.8	+	+	BND	LOW	50764_1	N	N]7:30786397]	50764_2	N	N]4:57258169]	SVTYPE=BND;POS=57258169;STRANDS=++:12;IMPRECISE;CIPOS=-33,383;CIEND=-30,507;CIPOS95=-33,67;CIEND95=-30,123;MATEID=50764_2;EVENT=50764;SU=12;PE=12;SR=0;ALG=PROD;AF=0.000297;NSAMP=5;MSQ=24.85;AN=16834;AC=5;NS=8438;AC_Hom=0;AC_Het=5;AC_Hemi=0;MAF=0.000296279;HWE=1;NFAM=4	SVTYPE=BND;POS=30786397;STRANDS=++:12;IMPRECISE;CIPOS=-30,507;CIEND=-33,383;CIPOS95=-30,123;CIEND95=-33,67;MATEID=50764_1;EVENT=50764;SECONDARY;SU=12;PE=12;SR=0;ALG=PROD;AF=0.000297;NSAMP=5;MSQ=24.85;AN=16834;AC=5;NS=8438;AC_Hom=0;AC_Het=5;AC_Hemi=0;MAF=0.000296279;HWE=1;NFAM=4
4	57284522	57284538	4	57287621	57287641	191478	146.78	+	-	DEL	PASS	191478	N	<DEL>	.	.	.	SVTYPE=DEL;POS=57284528;SVLEN=-3103;END=57287631;STRANDS=+-:7;IMPRECISE;CIPOS=-6,10;CIEND=-10,10;CIPOS95=-1,1;CIEND95=-1,1;SU=7;PE=5;SR=2;ALG=PROD;AF=5.94e-05;NSAMP=1;MSQ=146.78;AN=16834;AC=1;NS=8438;AC_Hom=0;AC_Het=1;AC_Hemi=0;MAF=5.92557e-05;HWE=1;NFAM=1	.
4	57293609	57293618	4	57293688	57293697	191479	254.76	+	-	DEL	PASS	191479	N	<DEL>	.	.	.	SVTYPE=DEL;POS=57293614;SVLEN=-79;END=57293693;STRANDS=+-:7;CIPOS=-5,4;CIEND=-5,4;CIPOS95=0,0;CIEND95=0,0;SU=7;PE=0;SR=7;ALG=PROD;AF=5.94e-05;NSAMP=1;MSQ=254.74;AN=16834;AC=1;NS=8438;AC_Hom=0;AC_Het=1;AC_Hemi=0;MAF=5.92557e-05;HWE=1;NFAM=1	.
4	57295315	57295333	4	57332856	57332871	308786	83.78	+	+	BND	LOW	308786_1	N	N]4:57332861]	308786_2	N	N]4:57295323]	SVTYPE=BND;POS=57295323;STRANDS=++:8;IMPRECISE;CIPOS=-8,10;CIEND=-5,10;CIPOS95=-1,1;CIEND95=-1,1;MATEID=308786_2;EVENT=308786;SU=8;PE=5;SR=3;ALG=PROD;AF=5.94e-05;NSAMP=1;MSQ=83.78;AN=16834;AC=1;NS=8438;AC_Hom=0;AC_Het=1;AC_Hemi=0;MAF=5.92557e-05;HWE=1;NFAM=1	SVTYPE=BND;POS=57332861;STRANDS=++:8;IMPRECISE;CIPOS=-5,10;CIEND=-8,10;CIPOS95=-1,1;CIEND95=-1,1;MATEID=308786_1;EVENT=308786;SECONDARY;SU=8;PE=5;SR=3;ALG=PROD;AF=5.94e-05;NSAMP=1;MSQ=83.78;AN=16834;AC=1;NS=8438;AC_Hom=0;AC_Het=1;AC_Hemi=0;MAF=5.92557e-05;HWE=1;NFAM=1
4	57303234	57303243	4	57303435	57303446	191480	168.4	+	-	BND	LOW	191480_1	N	N[4:57303438[	191480_2	N	]4:57303239]N	SVTYPE=BND;POS=57303239;STRANDS=+-:7;IMPRECISE;CIPOS=-5,4;CIEND=-2,9;CIPOS95=0,0;CIEND95=0,3;MATEID=191480_2;EVENT=191480;SU=7;PE=0;SR=7;ALG=PROD;AF=0.0004158;NSAMP=7;MSQ=21.82;AN=16834;AC=7;NS=8438;AC_Hom=0;AC_Het=7;AC_Hemi=0;MAF=0.00041479;HWE=1;NFAM=7	SVTYPE=BND;POS=57303438;STRANDS=+-:7;IMPRECISE;CIPOS=-2,9;CIEND=-5,4;CIPOS95=0,3;CIEND95=0,0;MATEID=191480_1;EVENT=191480;SECONDARY;SU=7;PE=0;SR=7;ALG=PROD;AF=0.0004158;NSAMP=7;MSQ=21.82;AN=16834;AC=7;NS=8438;AC_Hom=0;AC_Het=7;AC_Hemi=0;MAF=0.00041479;HWE=1;NFAM=7
4	57327231	57327240	4	57329232	57329252	191481	380.67	+	-	DEL	PASS	191481	N	<DEL>	.	.	.	SVTYPE=DEL;POS=57327236;SVLEN=-2006;END=57329242;STRANDS=+-:16;CIPOS=-5,4;CIEND=-10,10;CIPOS95=0,0;CIEND95=0,0;SU=16;PE=9;SR=7;ALG=PROD;AF=5.94e-05;NSAMP=1;MSQ=380.67;AN=16834;AC=1;NS=8438;AC_Hom=0;AC_Het=1;AC_Hemi=0;MAF=5.92557e-05;HWE=1;NFAM=1	.
4	57330563	57330575	4	57330686	57330706	191482	386.75	+	-	DEL	PASS	191482	N	<DEL>	.	.	.	SVTYPE=DEL;POS=57330570;SVLEN=-126;END=57330696;STRANDS=+-:14;CIPOS=-7,5;CIEND=-10,10;CIPOS95=0,0;CIEND95=0,0;SU=14;PE=0;SR=14;ALG=PROD;AF=5.94e-05;NSAMP=1;MSQ=386.75;AN=16834;AC=1;NS=8438;AC_Hom=0;AC_Het=1;AC_Hemi=0;MAF=5.92557e-05;HWE=1;NFAM=1	.
4	57332545	57332555	4	57338595	57338615	308787	263.69	-	-	BND	PASS	308787_1	N	[4:57338606[N	308787_2	N	[4:57332552[N	SVTYPE=BND;POS=57332552;STRANDS=--:15;CIPOS=-6,4;CIEND=-10,10;CIPOS95=0,0;CIEND95=0,0;MATEID=308787_2;EVENT=308787;SU=15;PE=8;SR=7;ALG=PROD;AF=5.94e-05;NSAMP=1;MSQ=263.69;AN=16834;AC=1;NS=8438;AC_Hom=0;AC_Het=1;AC_Hemi=0;MAF=5.92557e-05;HWE=1;NFAM=1	SVTYPE=BND;POS=57338606;STRANDS=--:15;CIPOS=-10,10;CIEND=-6,4;CIPOS95=0,0;CIEND95=0,0;MATEID=308787_1;EVENT=308787;SECONDARY;SU=15;PE=8;SR=7;ALG=PROD;AF=5.94e-05;NSAMP=1;MSQ=263.69;AN=16834;AC=1;NS=8438;AC_Hom=0;AC_Het=1;AC_Hemi=0;MAF=5.92557e-05;HWE=1;NFAM=1
4	57352886	57352890	4	57353152	57353155	191483	771.76	+	-	DEL	PASS	191483	N	<DEL>	.	.	.	SVTYPE=DEL;POS=57352889;SVLEN=-265;END=57353154;STRANDS=+-:17;CIPOS=-3,1;CIEND=-2,1;CIPOS95=0,0;CIEND95=0,0;SU=17;PE=3;SR=14;ALG=PROD;AF=5.94e-05;NSAMP=1;MSQ=770.49;AN=16834;AC=1;NS=8438;AC_Hom=0;AC_Het=1;AC_Hemi=0;MAF=5.92557e-05;HWE=1;NFAM=1	.
4	57372954	57372955	9	6690621	6690623	51656	87041.2	-	+	BND	LOW	51656_1	N	]9:6690622]N	51656_2	N	N[4:57372955[	SVTYPE=BND;POS=57372955;STRANDS=-+:488;CIPOS=0,1;CIEND=-1,1;CIPOS95=0,0;CIEND95=0,0;MATEID=51656_2;EVENT=51656;SU=488;PE=0;SR=488;ALG=PROD;AF=0.1184;NSAMP=1993;MSQ=42.82;AN=16834;AC=1993;NS=8438;AC_Hom=0;AC_Het=2006;AC_Hemi=0;MAF=0.118867;HWE=0;NFAM=1803	SVTYPE=BND;POS=6690622;STRANDS=-+:488;CIPOS=-1,1;CIEND=0,1;CIPOS95=0,0;CIEND95=0,0;MATEID=51656_1;EVENT=51656;SECONDARY;SU=488;PE=0;SR=488;ALG=PROD;AF=0.1184;NSAMP=1993;MSQ=42.82;AN=16834;AC=1993;NS=8438;AC_Hom=0;AC_Het=2006;AC_Hemi=0;MAF=0.118867;HWE=0;NFAM=1803
4	57402561	57402576	4	57404076	57404092	191484	233.63	+	-	DEL	PASS	191484	N	<DEL>	.	.	.	SVTYPE=DEL;POS=57402566;SVLEN=-1520;END=57404086;STRANDS=+-:10;IMPRECISE;CIPOS=-5,10;CIEND=-10,6;CIPOS95=-1,1;CIEND95=-1,0;SU=10;PE=7;SR=3;ALG=PROD;AF=5.94e-05;NSAMP=1;MSQ=233.63;AN=16834;AC=1;NS=8438;AC_Hom=0;AC_Het=1;AC_Hemi=0;MAF=5.92557e-05;HWE=1;NFAM=1	.
4	57405718	57406065	4	57411842	57412000	191485	137.89	+	-	DEL	PASS	191485	N	<DEL>	.	.	.	SVTYPE=DEL;POS=57405728;SVLEN=-6262;END=57411990;STRANDS=+-:7;IMPRECISE;CIPOS=-10,337;CIEND=-148,10;CIPOS95=-1,105;CIEND95=-63,2;SU=7;PE=7;SR=0;ALG=PROD;AF=5.94e-05;NSAMP=1;MSQ=137.89;AN=16834;AC=1;NS=8438;AC_Hom=0;AC_Het=1;AC_Hemi=0;MAF=5.92557e-05;HWE=1;NFAM=1	.
4	57410308	57410319	4	57410408	57410428	191486	14.92	+	-	BND	LOW	191486_1	N	N[4:57410419[	191486_2	N	]4:57410309]N	SVTYPE=BND;POS=57410309;STRANDS=+-:5;IMPRECISE;CIPOS=-1,10;CIEND=-10,10;CIPOS95=0,1;CIEND95=0,0;MATEID=191486_2;EVENT=191486;SU=5;PE=0;SR=5;ALG=PROD;AF=5.94e-05;NSAMP=1;MSQ=14.92;AN=16834;AC=1;NS=8438;AC_Hom=0;AC_Het=1;AC_Hemi=0;MAF=5.92557e-05;HWE=1;NFAM=1	SVTYPE=BND;POS=57410419;STRANDS=+-:5;IMPRECISE;CIPOS=-10,10;CIEND=-1,10;CIPOS95=0,0;CIEND95=0,1;MATEID=191486_1;EVENT=191486;SECONDARY;SU=5;PE=0;SR=5;ALG=PROD;AF=5.94e-05;NSAMP=1;MSQ=14.92;AN=16834;AC=1;NS=8438;AC_Hom=0;AC_Het=1;AC_Hemi=0;MAF=5.92557e-05;HWE=1;NFAM=1
4	57442842	57443273	5	91082753	91083227	49832	1051.07	-	+	BND	LOW	49832_1	N	]5:91082762]N	49832_2	N	N[4:57443266[	SVTYPE=BND;POS=57443266;STRANDS=-+:55;IMPRECISE;CIPOS=-423,8;CIEND=-9,465;CIPOS95=-57,8;CIEND95=-9,78;MATEID=49832_2;EVENT=49832;SU=55;PE=55;SR=0;ALG=PROD;AF=0.001485;NSAMP=25;MSQ=41.08;AN=16834;AC=25;NS=8438;AC_Hom=0;AC_Het=25;AC_Hemi=0;MAF=0.00148139;HWE=1;NFAM=25	SVTYPE=BND;POS=91082762;STRANDS=-+:55;IMPRECISE;CIPOS=-9,465;CIEND=-423,8;CIPOS95=-9,78;CIEND95=-57,8;MATEID=49832_1;EVENT=49832;SECONDARY;SU=55;PE=55;SR=0;ALG=PROD;AF=0.001485;NSAMP=25;MSQ=41.08;AN=16834;AC=25;NS=8438;AC_Hom=0;AC_Het=25;AC_Hemi=0;MAF=0.00148139;HWE=1;NFAM=25
4	57443645	57443907	4	57444701	57444883	191487	1072.52	+	-	BND	LOW	191487_1	N	N[4:57444837[	191487_2	N	]4:57443676]N	SVTYPE=BND;POS=57443676;STRANDS=+-:73;IMPRECISE;CIPOS=-31,231;CIEND=-135,47;CIPOS95=-12,12;CIEND95=-10,10;MATEID=191487_2;EVENT=191487;SU=73;PE=73;SR=0;ALG=PROD;AF=0.0007128;NSAMP=12;MSQ=89.38;AN=16834;AC=12;NS=8438;AC_Hom=0;AC_Het=12;AC_Hemi=0;MAF=0.000711069;HWE=1;NFAM=12	SVTYPE=BND;POS=57444837;STRANDS=+-:73;IMPRECISE;CIPOS=-135,47;CIEND=-31,231;CIPOS95=-10,10;CIEND95=-12,12;MATEID=191487_1;EVENT=191487;SECONDARY;SU=73;PE=73;SR=0;ALG=PROD;AF=0.0007128;NSAMP=12;MSQ=89.38;AN=16834;AC=12;NS=8438;AC_Hom=0;AC_Het=12;AC_Hemi=0;MAF=0.000711069;HWE=1;NFAM=12
4	57448000	57448059	4	57448110	57448149	191488	1129.86	+	-	BND	LOW	191488_1	N	N[4:57448120[	191488_2	N	]4:57448030]N	SVTYPE=BND;POS=57448030;STRANDS=+-:42;CIPOS=-30,29;CIEND=-9,30;CIPOS95=0,0;CIEND95=0,0;MATEID=191488_2;EVENT=191488;SU=42;PE=0;SR=42;ALG=PROD;AF=0.0003564;NSAMP=6;MSQ=188.31;AN=16834;AC=6;NS=8438;AC_Hom=0;AC_Het=6;AC_Hemi=0;MAF=0.000355534;HWE=1;NFAM=6	SVTYPE=BND;POS=57448120;STRANDS=+-:42;CIPOS=-9,30;CIEND=-30,29;CIPOS95=0,0;CIEND95=0,0;MATEID=191488_1;EVENT=191488;SECONDARY;SU=42;PE=0;SR=42;ALG=PROD;AF=0.0003564;NSAMP=6;MSQ=188.31;AN=16834;AC=6;NS=8438;AC_Hom=0;AC_Het=6;AC_Hemi=0;MAF=0.000355534;HWE=1;NFAM=6
4	57470121	57470141	4	57470231	57470251	191489	215.73	+	-	BND	LOW	191489_1	N	N[4:57470242[	191489_2	N	]4:57470131]N	SVTYPE=BND;POS=57470131;STRANDS=+-:10;CIPOS=-10,10;CIEND=-10,10;CIPOS95=0,0;CIEND95=0,0;MATEID=191489_2;EVENT=191489;SU=10;PE=0;SR=10;ALG=PROD;AF=5.94e-05;NSAMP=1;MSQ=215.73;AN=16834;AC=1;NS=8438;AC_Hom=0;AC_Het=1;AC_Hemi=0;MAF=5.92557e-05;HWE=1;NFAM=1	SVTYPE=BND;POS=57470242;STRANDS=+-:10;CIPOS=-10,10;CIEND=-10,10;CIPOS95=0,0;CIEND95=0,0;MATEID=191489_1;EVENT=191489;SECONDARY;SU=10;PE=0;SR=10;ALG=PROD;AF=5.94e-05;NSAMP=1;MSQ=215.73;AN=16834;AC=1;NS=8438;AC_Hom=0;AC_Het=1;AC_Hemi=0;MAF=5.92557e-05;HWE=1;NFAM=1
4	57481070	57481090	4	57481127	57481147	191490	281.86	+	-	BND	PASS	191490_1	N	N[4:57481138[	191490_2	N	]4:57481080]N	SVTYPE=BND;POS=57481080;STRANDS=+-:8;CIPOS=-10,10;CIEND=-10,10;CIPOS95=0,0;CIEND95=0,0;MATEID=191490_2;EVENT=191490;SU=8;PE=0;SR=8;ALG=PROD;AF=5.94e-05;NSAMP=1;MSQ=281.79;AN=16834;AC=1;NS=8438;AC_Hom=0;AC_Het=1;AC_Hemi=0;MAF=5.92557e-05;HWE=1;NFAM=1	SVTYPE=BND;POS=57481138;STRANDS=+-:8;CIPOS=-10,10;CIEND=-10,10;CIPOS95=0,0;CIEND95=0,0;MATEID=191490_1;EVENT=191490;SECONDARY;SU=8;PE=0;SR=8;ALG=PROD;AF=5.94e-05;NSAMP=1;MSQ=281.79;AN=16834;AC=1;NS=8438;AC_Hom=0;AC_Het=1;AC_Hemi=0;MAF=5.92557e-05;HWE=1;NFAM=1
4	57501869	57502054	4	57501879	57502063	191491	123945.0	+	-	BND	LOW	191491_1	N	N[4:57502055[	191491_2	N	]4:57501879]N	SVTYPE=BND;POS=57501879;STRANDS=+-:4;IMPRECISE;CIPOS=-10,175;CIEND=-175,9;CIPOS95=-1,110;CIEND95=-114,1;MATEID=191491_2;EVENT=191491;SU=4;PE=4;SR=0;ALG=PROD;AF=0.1071;NSAMP=1803;MSQ=68.33;AN=16834;AC=1803;NS=8438;AC_Hom=0;AC_Het=1806;AC_Hemi=0;MAF=0.107016;HWE=0;NFAM=1670	SVTYPE=BND;POS=57502055;STRANDS=+-:4;IMPRECISE;CIPOS=-175,9;CIEND=-10,175;CIPOS95=-114,1;CIEND95=-1,110;MATEID=191491_1;EVENT=191491;SECONDARY;SU=4;PE=4;SR=0;ALG=PROD;AF=0.1071;NSAMP=1803;MSQ=68.33;AN=16834;AC=1803;NS=8438;AC_Hom=0;AC_Het=1806;AC_Hemi=0;MAF=0.107016;HWE=0;NFAM=1670
4	57501955	57502012	7	126719233	126719290	51095	7982.11	-	-	BND	LOW	51095_1	N	[7:126719263[N	51095_2	N	[4:57501985[N	SVTYPE=BND;POS=57501985;STRANDS=--:8;CIPOS=-29,28;CIEND=-29,28;CIPOS95=0,0;CIEND95=0,0;MATEID=51095_2;EVENT=51095;SU=8;PE=0;SR=8;ALG=PROD;AF=0.0218;NSAMP=367;MSQ=20.38;AN=16834;AC=367;NS=8438;AC_Hom=0;AC_Het=368;AC_Hemi=0;MAF=0.0218061;HWE=0.0355984;NFAM=354	SVTYPE=BND;POS=126719263;STRANDS=--:8;CIPOS=-29,28;CIEND=-29,28;CIPOS95=0,0;CIEND95=0,0;MATEID=51095_1;EVENT=51095;SECONDARY;SU=8;PE=0;SR=8;ALG=PROD;AF=0.0218;NSAMP=367;MSQ=20.38;AN=16834;AC=367;NS=8438;AC_Hom=0;AC_Het=368;AC_Hemi=0;MAF=0.0218061;HWE=0.0355984;NFAM=354
4	57501955	57502012	9	97572654	97572711	51902	12952.1	-	-	BND	LOW	51902_1	N	[9:97572684[N	51902_2	N	[4:57501985[N	SVTYPE=BND;POS=57501985;STRANDS=--:8;CIPOS=-29,28;CIEND=-29,28;CIPOS95=0,0;CIEND95=0,0;MATEID=51902_2;EVENT=51902;SU=8;PE=0;SR=8;ALG=PROD;AF=0.03303;NSAMP=556;MSQ=22.21;AN=16834;AC=556;NS=8438;AC_Hom=0;AC_Het=557;AC_Hemi=0;MAF=0.0330054;HWE=0.000119142;NFAM=542	SVTYPE=BND;POS=97572684;STRANDS=--:8;CIPOS=-29,28;CIEND=-29,28;CIPOS95=0,0;CIEND95=0,0;MATEID=51902_1;EVENT=51902;SECONDARY;SU=8;PE=0;SR=8;ALG=PROD;AF=0.03303;NSAMP=556;MSQ=22.21;AN=16834;AC=556;NS=8438;AC_Hom=0;AC_Het=557;AC_Hemi=0;MAF=0.0330054;HWE=0.000119142;NFAM=542
4	57508835	57508855	4	61183754	61183773	308788	4.56	-	-	BND	LOW	308788_1	N	[4:61183765[N	308788_2	N	[4:57508846[N	SVTYPE=BND;POS=57508846;STRANDS=--:5;IMPRECISE;CIPOS=-10,10;CIEND=-10,9;CIPOS95=-3,1;CIEND95=-3,3;MATEID=308788_2;EVENT=308788;SU=5;PE=4;SR=1;ALG=PROD;AF=5.94e-05;NSAMP=1;MSQ=4.56;AN=16834;AC=1;NS=8438;AC_Hom=0;AC_Het=1;AC_Hemi=0;MAF=5.92557e-05;HWE=1;NFAM=1	SVTYPE=BND;POS=61183765;STRANDS=--:5;IMPRECISE;CIPOS=-10,9;CIEND=-10,10;CIPOS95=-3,3;CIEND95=-3,1;MATEID=308788_1;EVENT=308788;SECONDARY;SU=5;PE=4;SR=1;ALG=PROD;AF=5.94e-05;NSAMP=1;MSQ=4.56;AN=16834;AC=1;NS=8438;AC_Hom=0;AC_Het=1;AC_Hemi=0;MAF=5.92557e-05;HWE=1;NFAM=1
4	57509054	57509572	4	61183773	61184237	308789	4300.2	+	+	BND	LOW	308789_1	N	N]4:61183783]	308789_2	N	N]4:57509064]	SVTYPE=BND;POS=57509064;STRANDS=++:4;IMPRECISE;CIPOS=-10,508;CIEND=-10,454;CIPOS95=0,173;CIEND95=0,155;MATEID=308789_2;EVENT=308789;SU=4;PE=4;SR=0;ALG=PROD;AF=0.008376;NSAMP=141;MSQ=29.86;AN=16834;AC=141;NS=8438;AC_Hom=0;AC_Het=141;AC_Hemi=0;MAF=0.00835506;HWE=1;NFAM=141	SVTYPE=BND;POS=61183783;STRANDS=++:4;IMPRECISE;CIPOS=-10,454;CIEND=-10,508;CIPOS95=0,155;CIEND95=0,173;MATEID=308789_1;EVENT=308789;SECONDARY;SU=4;PE=4;SR=0;ALG=PROD;AF=0.008376;NSAMP=141;MSQ=29.86;AN=16834;AC=141;NS=8438;AC_Hom=0;AC_Het=141;AC_Hemi=0;MAF=0.00835506;HWE=1;NFAM=141
4	57514083	57514134	12	52632666	52632718	46870	7604.49	-	-	BND	LOW	46870_1	N	[12:52632717[N	46870_2	N	[4:57514133[N	SVTYPE=BND;POS=57514133;STRANDS=--:613;IMPRECISE;CIPOS=-49,2;CIEND=-50,2;CIPOS95=-1,1;CIEND95=0,0;MATEID=46870_2;EVENT=46870;SU=613;PE=607;SR=6;ALG=PROD;AF=0.003386;NSAMP=57;MSQ=133.33;AN=16834;AC=57;NS=8438;AC_Hom=0;AC_Het=57;AC_Hemi=0;MAF=0.00337758;HWE=1;NFAM=56	SVTYPE=BND;POS=52632717;STRANDS=--:613;IMPRECISE;CIPOS=-50,2;CIEND=-49,2;CIPOS95=0,0;CIEND95=-1,1;MATEID=46870_1;EVENT=46870;SECONDARY;SU=613;PE=607;SR=6;ALG=PROD;AF=0.003386;NSAMP=57;MSQ=133.33;AN=16834;AC=57;NS=8438;AC_Hom=0;AC_Het=57;AC_Hemi=0;MAF=0.00337758;HWE=1;NFAM=56
4	57536189	57536194	4	57537143	57537146	191492	806.43	+	-	DEL	PASS	191492	N	<DEL>	.	.	.	SVTYPE=DEL;POS=57536192;SVLEN=-954;END=57537146;STRANDS=+-:28;CIPOS=-3,2;CIEND=-3,0;CIPOS95=0,0;CIEND95=0,0;SU=28;PE=18;SR=10;ALG=PROD;AF=5.94e-05;NSAMP=1;MSQ=806.43;AN=16834;AC=1;NS=8438;AC_Hom=0;AC_Het=1;AC_Hemi=0;MAF=5.92557e-05;HWE=1;NFAM=1	.
4	57537106	57537165	4	57538448	57538545	191493	16803.7	+	-	DEL	PASS	191493	N	<DEL>	.	.	.	SVTYPE=DEL;POS=57537116;SVLEN=-1420;END=57538536;STRANDS=+-:875;IMPRECISE;CIPOS=-10,49;CIEND=-88,9;CIPOS95=-1,1;CIEND95=-2,2;SU=875;PE=875;SR=0;ALG=PROD;AF=0.005406;NSAMP=91;MSQ=184.61;AN=16834;AC=91;NS=8438;AC_Hom=0;AC_Het=91;AC_Hemi=0;MAF=0.00539227;HWE=1;NFAM=89	.
4	57540013	57540020	4	57544701	57544708	191494	88091.5	+	-	DEL	PASS	191494	N	<DEL>	.	.	.	SVTYPE=DEL;POS=57540015;SVLEN=-4692;END=57544707;STRANDS=+-:3459;CIPOS=-2,5;CIEND=-6,1;CIPOS95=0,0;CIEND95=0,0;SU=3459;PE=3357;SR=102;ALG=PROD;AF=0.0224;NSAMP=366;MSQ=240.67;AN=16834;AC=377;NS=8438;AC_Hom=22;AC_Het=355;AC_Hemi=0;MAF=0.0223394;HWE=0.00321826;NFAM=362	.
4	57544701	57544713	6	151380456	151380468	50562	1505.63	-	+	BND	LOW	50562_1	N	]6:151380462]N	50562_2	N	N[4:57544708[	SVTYPE=BND;POS=57544708;STRANDS=-+:99;CIPOS=-6,6;CIEND=-6,6;CIPOS95=0,0;CIEND95=0,0;MATEID=50562_2;EVENT=50562;SU=99;PE=0;SR=99;ALG=PROD;AF=0.00297;NSAMP=50;MSQ=29.38;AN=16834;AC=50;NS=8438;AC_Hom=0;AC_Het=50;AC_Hemi=0;MAF=0.00296279;HWE=1;NFAM=50	SVTYPE=BND;POS=151380462;STRANDS=-+:99;CIPOS=-6,6;CIEND=-6,6;CIPOS95=0,0;CIEND95=0,0;MATEID=50562_1;EVENT=50562;SECONDARY;SU=99;PE=0;SR=99;ALG=PROD;AF=0.00297;NSAMP=50;MSQ=29.38;AN=16834;AC=50;NS=8438;AC_Hom=0;AC_Het=50;AC_Hemi=0;MAF=0.00296279;HWE=1;NFAM=50
4	57554188	57554205	4	57554503	57554516	191495	971.39	+	-	BND	LOW	191495_1	N	N[4:57554512[	191495_2	N	]4:57554197]N	SVTYPE=BND;POS=57554197;STRANDS=+-:4;IMPRECISE;CIPOS=-9,8;CIEND=-8,5;CIPOS95=0,0;CIEND95=-1,0;MATEID=191495_2;EVENT=191495;SU=4;PE=0;SR=4;ALG=PROD;AF=0.00303;NSAMP=51;MSQ=16.96;AN=16834;AC=51;NS=8438;AC_Hom=0;AC_Het=52;AC_Hemi=0;MAF=0.0030813;HWE=1;NFAM=51	SVTYPE=BND;POS=57554512;STRANDS=+-:4;IMPRECISE;CIPOS=-8,5;CIEND=-9,8;CIPOS95=-1,0;CIEND95=0,0;MATEID=191495_1;EVENT=191495;SECONDARY;SU=4;PE=0;SR=4;ALG=PROD;AF=0.00303;NSAMP=51;MSQ=16.96;AN=16834;AC=51;NS=8438;AC_Hom=0;AC_Het=52;AC_Hemi=0;MAF=0.0030813;HWE=1;NFAM=51
4	57556893	57556909	4	57557890	57557896	191496	506.6	+	-	DEL	PASS	191496	N	<DEL>	.	.	.	SVTYPE=DEL;POS=57556899;SVLEN=-995;END=57557894;STRANDS=+-:21;CIPOS=-6,10;CIEND=-4,2;CIPOS95=0,0;CIEND95=0,0;SU=21;PE=12;SR=9;ALG=PROD;AF=5.94e-05;NSAMP=1;MSQ=506.6;AN=16834;AC=1;NS=8438;AC_Hom=0;AC_Het=1;AC_Hemi=0;MAF=5.92557e-05;HWE=1;NFAM=1	.
4	57560746	57560835	4	57560820	57560909	191497	1220.09	+	-	BND	LOW	191497_1	N	N[4:57560866[	191497_2	N	]4:57560791]N	SVTYPE=BND;POS=57560791;STRANDS=+-:43;CIPOS=-45,44;CIEND=-45,44;CIPOS95=0,0;CIEND95=0,0;MATEID=191497_2;EVENT=191497;SU=43;PE=0;SR=43;ALG=PROD;AF=0.000297;NSAMP=5;MSQ=244.01;AN=16834;AC=5;NS=8438;AC_Hom=0;AC_Het=5;AC_Hemi=0;MAF=0.000296279;HWE=1;NFAM=5	SVTYPE=BND;POS=57560866;STRANDS=+-:43;CIPOS=-45,44;CIEND=-45,44;CIPOS95=0,0;CIEND95=0,0;MATEID=191497_1;EVENT=191497;SECONDARY;SU=43;PE=0;SR=43;ALG=PROD;AF=0.000297;NSAMP=5;MSQ=244.01;AN=16834;AC=5;NS=8438;AC_Hom=0;AC_Het=5;AC_Hemi=0;MAF=0.000296279;HWE=1;NFAM=5
4	57562782	57563243	8	21878869	21879450	51297	507.85	+	-	BND	LOW	51297_1	N	N[8:21879421[	51297_2	N	]4:57562812]N	SVTYPE=BND;POS=57562812;STRANDS=+-:4;IMPRECISE;CIPOS=-30,431;CIEND=-551,30;CIPOS95=-30,109;CIEND95=-178,30;MATEID=51297_2;EVENT=51297;SU=4;PE=4;SR=0;ALG=PROD;AF=0.001129;NSAMP=19;MSQ=25.47;AN=16834;AC=19;NS=8438;AC_Hom=0;AC_Het=19;AC_Hemi=0;MAF=0.00112586;HWE=1;NFAM=19	SVTYPE=BND;POS=21879421;STRANDS=+-:4;IMPRECISE;CIPOS=-551,30;CIEND=-30,431;CIPOS95=-178,30;CIEND95=-30,109;MATEID=51297_1;EVENT=51297;SECONDARY;SU=4;PE=4;SR=0;ALG=PROD;AF=0.001129;NSAMP=19;MSQ=25.47;AN=16834;AC=19;NS=8438;AC_Hom=0;AC_Het=19;AC_Hemi=0;MAF=0.00112586;HWE=1;NFAM=19
4	57567030	57567078	4	57570655	57570701	191498	1606.78	+	-	DEL	PASS	191498	N	<DEL>	.	.	.	SVTYPE=DEL;POS=57567054;SVLEN=-3625;END=57570679;STRANDS=+-:60;CIPOS=-24,24;CIEND=-24,22;CIPOS95=0,0;CIEND95=0,0;SU=60;PE=46;SR=14;ALG=PROD;AF=0.0001188;NSAMP=2;MSQ=803.39;AN=16834;AC=2;NS=8438;AC_Hom=0;AC_Het=2;AC_Hemi=0;MAF=0.000118511;HWE=1;NFAM=2	.
4	57575117	57575133	4	57592631	57592636	277683	181.04	-	+	DUP	PASS	277683	N	<DUP>	.	.	.	SVTYPE=DUP;POS=57575123;SVLEN=17511;END=57592634;STRANDS=-+:19;CIPOS=-6,10;CIEND=-3,2;CIPOS95=0,0;CIEND95=0,0;SU=19;PE=9;SR=10;ALG=PROD;AF=5.94e-05;NSAMP=1;MSQ=180.67;AN=16834;AC=1;NS=8438;AC_Hom=0;AC_Het=1;AC_Hemi=0;MAF=5.92557e-05;HWE=1;NFAM=1	.
4	57587311	57587368	6	144203477	144203534	50541	3935.3	-	+	BND	LOW	50541_1	N	]6:144203506]N	50541_2	N	N[4:57587341[	SVTYPE=BND;POS=57587341;STRANDS=-+:12;CIPOS=-29,28;CIEND=-29,28;CIPOS95=0,0;CIEND95=0,0;MATEID=50541_2;EVENT=50541;SU=12;PE=0;SR=12;ALG=PROD;AF=0.01111;NSAMP=187;MSQ=19.64;AN=16834;AC=187;NS=8438;AC_Hom=0;AC_Het=188;AC_Hemi=0;MAF=0.0111401;HWE=0.628481;NFAM=185	SVTYPE=BND;POS=144203506;STRANDS=-+:12;CIPOS=-29,28;CIEND=-29,28;CIPOS95=0,0;CIEND95=0,0;MATEID=50541_1;EVENT=50541;SECONDARY;SU=12;PE=0;SR=12;ALG=PROD;AF=0.01111;NSAMP=187;MSQ=19.64;AN=16834;AC=187;NS=8438;AC_Hom=0;AC_Het=188;AC_Hemi=0;MAF=0.0111401;HWE=0.628481;NFAM=185
4	57600619	57600843	19	40487338	40487780	48996	36627.2	-	-	BND	LOW	48996_1	N	[19:40487774[N	48996_2	N	[4:57600833[N	SVTYPE=BND;POS=57600833;STRANDS=--:53;IMPRECISE;CIPOS=-213,11;CIEND=-435,7;CIPOS95=-16,11;CIEND95=-63,7;MATEID=48996_2;EVENT=48996;SU=53;PE=53;SR=0;ALG=PROD;AF=0.06659;NSAMP=1120;MSQ=31.86;AN=16834;AC=1121;NS=8438;AC_Hom=2;AC_Het=1122;AC_Hemi=0;MAF=0.0666035;HWE=2.61382e-16;NFAM=1043	SVTYPE=BND;POS=40487774;STRANDS=--:53;IMPRECISE;CIPOS=-435,7;CIEND=-213,11;CIPOS95=-63,7;CIEND95=-16,11;MATEID=48996_1;EVENT=48996;SECONDARY;SU=53;PE=53;SR=0;ALG=PROD;AF=0.06659;NSAMP=1120;MSQ=31.86;AN=16834;AC=1121;NS=8438;AC_Hom=2;AC_Het=1122;AC_Hemi=0;MAF=0.0666035;HWE=2.61382e-16;NFAM=1043
4	57600621	57600863	19	42967870	42968333	49003	22589.0	-	-	BND	LOW	49003_1	N	[19:42968304[N	49003_2	N	[4:57600834[N	SVTYPE=BND;POS=57600834;STRANDS=--:9;IMPRECISE;CIPOS=-212,30;CIEND=-433,30;CIPOS95=-73,30;CIEND95=-118,30;MATEID=49003_2;EVENT=49003;SU=9;PE=9;SR=0;ALG=PROD;AF=0.04443;NSAMP=748;MSQ=29.28;AN=16834;AC=748;NS=8438;AC_Hom=0;AC_Het=751;AC_Hemi=0;MAF=0.0445011;HWE=4.86505e-08;NFAM=709	SVTYPE=BND;POS=42968304;STRANDS=--:9;IMPRECISE;CIPOS=-433,30;CIEND=-212,30;CIPOS95=-118,30;CIEND95=-73,30;MATEID=49003_1;EVENT=49003;SECONDARY;SU=9;PE=9;SR=0;ALG=PROD;AF=0.04443;NSAMP=748;MSQ=29.28;AN=16834;AC=748;NS=8438;AC_Hom=0;AC_Het=751;AC_Hemi=0;MAF=0.0445011;HWE=4.86505e-08;NFAM=709
4	57600809	57600828	7	68762751	68762767	50927	4043.56	-	+	BND	LOW	50927_1	N	]7:68762756]N	50927_2	N	N[4:57600820[	SVTYPE=BND;POS=57600820;STRANDS=-+:43;CIPOS=-10,9;CIEND=-5,11;CIPOS95=0,0;CIEND95=0,0;MATEID=50927_2;EVENT=50927;SU=43;PE=23;SR=20;ALG=PROD;AF=0.008911;NSAMP=150;MSQ=25.88;AN=16834;AC=150;NS=8438;AC_Hom=0;AC_Het=151;AC_Hemi=0;MAF=0.00894762;HWE=1;NFAM=145	SVTYPE=BND;POS=68762756;STRANDS=-+:43;CIPOS=-5,11;CIEND=-10,9;CIPOS95=0,0;CIEND95=0,0;MATEID=50927_1;EVENT=50927;SECONDARY;SU=43;PE=23;SR=20;ALG=PROD;AF=0.008911;NSAMP=150;MSQ=25.88;AN=16834;AC=150;NS=8438;AC_Hom=0;AC_Het=151;AC_Hemi=0;MAF=0.00894762;HWE=1;NFAM=145
4	57600823	57600842	6	31493064	31493078	50199	65715.7	-	-	BND	LOW	50199_1	N	[6:31493073[N	50199_2	N	[4:57600834[N	SVTYPE=BND;POS=57600834;STRANDS=--:92;CIPOS=-10,9;CIEND=-8,6;CIPOS95=0,0;CIEND95=0,0;MATEID=50199_2;EVENT=50199;SU=92;PE=54;SR=38;ALG=PROD;AF=0.1022;NSAMP=1719;MSQ=37.46;AN=16834;AC=1720;NS=8438;AC_Hom=2;AC_Het=1726;AC_Hemi=0;MAF=0.102394;HWE=2.56592e-41;NFAM=1562	SVTYPE=BND;POS=31493073;STRANDS=--:92;CIPOS=-8,6;CIEND=-10,9;CIPOS95=0,0;CIEND95=0,0;MATEID=50199_1;EVENT=50199;SECONDARY;SU=92;PE=54;SR=38;ALG=PROD;AF=0.1022;NSAMP=1719;MSQ=37.46;AN=16834;AC=1720;NS=8438;AC_Hom=2;AC_Het=1726;AC_Hemi=0;MAF=0.102394;HWE=2.56592e-41;NFAM=1562
4	57636788	57636791	4	57637778	57637782	191499	12296.0	+	-	BND	PASS	191499_1	N	N[4:57637782[	191499_2	N	]4:57636790]N	SVTYPE=BND;POS=57636790;STRANDS=+-:586;CIPOS=-2,1;CIEND=-3,1;CIPOS95=0,0;CIEND95=0,0;MATEID=191499_2;EVENT=191499;SU=586;PE=331;SR=255;ALG=PROD;AF=0.001901;NSAMP=32;MSQ=384.25;AN=16834;AC=32;NS=8438;AC_Hom=0;AC_Het=32;AC_Hemi=0;MAF=0.00189618;HWE=1;NFAM=31	SVTYPE=BND;POS=57637782;STRANDS=+-:586;CIPOS=-3,1;CIEND=-2,1;CIPOS95=0,0;CIEND95=0,0;MATEID=191499_1;EVENT=191499;SECONDARY;SU=586;PE=331;SR=255;ALG=PROD;AF=0.001901;NSAMP=32;MSQ=384.25;AN=16834;AC=32;NS=8438;AC_Hom=0;AC_Het=32;AC_Hemi=0;MAF=0.00189618;HWE=1;NFAM=31
4	57641572	57641589	5	20729203	20729220	49623	5558.93	-	-	BND	LOW	49623_1	N	[5:20729213[N	49623_2	N	[4:57641582[N	SVTYPE=BND;POS=57641582;STRANDS=--:4;CIPOS=-9,8;CIEND=-9,8;CIPOS95=0,0;CIEND95=0,0;MATEID=49623_2;EVENT=49623;SU=4;PE=0;SR=4;ALG=PROD;AF=0.01693;NSAMP=283;MSQ=19.08;AN=16834;AC=285;NS=8438;AC_Hom=4;AC_Het=282;AC_Hemi=0;MAF=0.0169471;HWE=1;NFAM=259	SVTYPE=BND;POS=20729213;STRANDS=--:4;CIPOS=-9,8;CIEND=-9,8;CIPOS95=0,0;CIEND95=0,0;MATEID=49623_1;EVENT=49623;SECONDARY;SU=4;PE=0;SR=4;ALG=PROD;AF=0.01693;NSAMP=283;MSQ=19.08;AN=16834;AC=285;NS=8438;AC_Hom=4;AC_Het=282;AC_Hemi=0;MAF=0.0169471;HWE=1;NFAM=259
4	57649484	57649502	7	151056628	151056645	51185	164.26	-	+	BND	LOW	51185_1	N	]7:151056637]N	51185_2	N	N[4:57649495[	SVTYPE=BND;POS=57649495;STRANDS=-+:4;IMPRECISE;CIPOS=-10,8;CIEND=-9,8;CIPOS95=-1,0;CIEND95=0,0;MATEID=51185_2;EVENT=51185;SU=4;PE=0;SR=4;ALG=PROD;AF=0.0004158;NSAMP=7;MSQ=19.96;AN=16834;AC=7;NS=8438;AC_Hom=0;AC_Het=7;AC_Hemi=0;MAF=0.00041479;HWE=1;NFAM=7	SVTYPE=BND;POS=151056637;STRANDS=-+:4;IMPRECISE;CIPOS=-9,8;CIEND=-10,8;CIPOS95=0,0;CIEND95=-1,0;MATEID=51185_1;EVENT=51185;SECONDARY;SU=4;PE=0;SR=4;ALG=PROD;AF=0.0004158;NSAMP=7;MSQ=19.96;AN=16834;AC=7;NS=8438;AC_Hom=0;AC_Het=7;AC_Hemi=0;MAF=0.00041479;HWE=1;NFAM=7
4	57663307	57663668	4	57667297	57667505	191501	104.96	+	-	DEL	PASS	191501	N	<DEL>	.	.	.	SVTYPE=DEL;POS=57663317;SVLEN=-4178;END=57667495;STRANDS=+-:7;IMPRECISE;CIPOS=-10,351;CIEND=-198,10;CIPOS95=-2,90;CIEND95=-90,2;SU=7;PE=7;SR=0;ALG=PROD;AF=5.94e-05;NSAMP=1;MSQ=104.83;AN=16834;AC=1;NS=8438;AC_Hom=0;AC_Het=1;AC_Hemi=0;MAF=5.92557e-05;HWE=1;NFAM=1	.
4	57663308	57663877	16	82407990	82408557	48239	74222.1	+	+	BND	LOW	48239_1	N	N]16:82408038]	48239_2	N	N]4:57663358]	SVTYPE=BND;POS=57663358;STRANDS=++:4;IMPRECISE;CIPOS=-50,519;CIEND=-48,519;CIPOS95=-50,162;CIEND95=-48,166;MATEID=48239_2;EVENT=48239;SU=4;PE=4;SR=0;ALG=PROD;AF=0.1129;NSAMP=1830;MSQ=40.18;AN=16834;AC=1901;NS=8438;AC_Hom=144;AC_Het=1761;AC_Hemi=0;MAF=0.112882;HWE=6.88404e-05;NFAM=1610	SVTYPE=BND;POS=82408038;STRANDS=++:4;IMPRECISE;CIPOS=-48,519;CIEND=-50,519;CIPOS95=-48,166;CIEND95=-50,162;MATEID=48239_1;EVENT=48239;SECONDARY;SU=4;PE=4;SR=0;ALG=PROD;AF=0.1129;NSAMP=1830;MSQ=40.18;AN=16834;AC=1901;NS=8438;AC_Hom=144;AC_Het=1761;AC_Hemi=0;MAF=0.112882;HWE=6.88404e-05;NFAM=1610
4	57663331	57663427	9	44904875	44904966	51774	1178.29	+	+	BND	LOW	51774_1	N	N]9:44904923]	51774_2	N	N]4:57663377]	SVTYPE=BND;POS=57663377;STRANDS=++:16;IMPRECISE;CIPOS=-46,50;CIEND=-48,43;CIPOS95=-2,2;CIEND95=-3,3;MATEID=51774_2;EVENT=51774;SU=16;PE=15;SR=1;ALG=PROD;AF=0.003564;NSAMP=60;MSQ=17.92;AN=16834;AC=60;NS=8438;AC_Hom=0;AC_Het=60;AC_Hemi=0;MAF=0.00355534;HWE=1;NFAM=59	SVTYPE=BND;POS=44904923;STRANDS=++:16;IMPRECISE;CIPOS=-48,43;CIEND=-46,50;CIPOS95=-3,3;CIEND95=-2,2;MATEID=51774_1;EVENT=51774;SECONDARY;SU=16;PE=15;SR=1;ALG=PROD;AF=0.003564;NSAMP=60;MSQ=17.92;AN=16834;AC=60;NS=8438;AC_Hom=0;AC_Het=60;AC_Hemi=0;MAF=0.00355534;HWE=1;NFAM=59
4	57663346	57663633	8	73094966	73095444	51425	4742.62	+	+	BND	LOW	51425_1	N	N]8:73094995]	51425_2	N	N]4:57663376]	SVTYPE=BND;POS=57663376;STRANDS=++:8;IMPRECISE;CIPOS=-30,257;CIEND=-29,449;CIPOS95=-30,54;CIEND95=-29,122;MATEID=51425_2;EVENT=51425;SU=8;PE=8;SR=0;ALG=PROD;AF=0.01349;NSAMP=226;MSQ=19.78;AN=16828;AC=227;NS=8435;AC_Hom=2;AC_Het=225;AC_Hemi=0;MAF=0.0134558;HWE=1;NFAM=212	SVTYPE=BND;POS=73094995;STRANDS=++:8;IMPRECISE;CIPOS=-29,449;CIEND=-30,257;CIPOS95=-29,122;CIEND95=-30,54;MATEID=51425_1;EVENT=51425;SECONDARY;SU=8;PE=8;SR=0;ALG=PROD;AF=0.01349;NSAMP=226;MSQ=19.78;AN=16828;AC=227;NS=8435;AC_Hom=2;AC_Het=225;AC_Hemi=0;MAF=0.0134558;HWE=1;NFAM=212
4	57663347	57663406	11	14660145	14660182	46297	1795.86	+	+	BND	LOW	46297_1	N	N]11:14660161]	46297_2	N	N]4:57663369]	SVTYPE=BND;POS=57663369;STRANDS=++:17;IMPRECISE;CIPOS=-22,37;CIEND=-16,21;CIPOS95=-2,2;CIEND95=-1,1;MATEID=46297_2;EVENT=46297;SU=17;PE=14;SR=3;ALG=PROD;AF=0.005643;NSAMP=94;MSQ=17.72;AN=16834;AC=95;NS=8438;AC_Hom=2;AC_Het=93;AC_Hemi=0;MAF=0.0056293;HWE=0.233613;NFAM=92	SVTYPE=BND;POS=14660161;STRANDS=++:17;IMPRECISE;CIPOS=-16,21;CIEND=-22,37;CIPOS95=-1,1;CIEND95=-2,2;MATEID=46297_1;EVENT=46297;SECONDARY;SU=17;PE=14;SR=3;ALG=PROD;AF=0.005643;NSAMP=94;MSQ=17.72;AN=16834;AC=95;NS=8438;AC_Hom=2;AC_Het=93;AC_Hemi=0;MAF=0.0056293;HWE=0.233613;NFAM=92
4	57663366	57663385	8	73094874	73094890	51424	55664.6	-	-	BND	LOW	51424_1	N	[8:73094884[N	51424_2	N	[4:57663377[N	SVTYPE=BND;POS=57663377;STRANDS=--:42;CIPOS=-10,9;CIEND=-9,7;CIPOS95=0,0;CIEND95=0,0;MATEID=51424_2;EVENT=51424;SU=42;PE=25;SR=17;ALG=PROD;AF=0.1114;NSAMP=1875;MSQ=29.07;AN=16834;AC=1875;NS=8438;AC_Hom=0;AC_Het=1876;AC_Hemi=0;MAF=0.111164;HWE=0;NFAM=1745	SVTYPE=BND;POS=73094884;STRANDS=--:42;CIPOS=-9,7;CIEND=-10,9;CIPOS95=0,0;CIEND95=0,0;MATEID=51424_1;EVENT=51424;SECONDARY;SU=42;PE=25;SR=17;ALG=PROD;AF=0.1114;NSAMP=1875;MSQ=29.07;AN=16834;AC=1875;NS=8438;AC_Hom=0;AC_Het=1876;AC_Hemi=0;MAF=0.111164;HWE=0;NFAM=1745
4	57663366	57663385	9	44904806	44904827	51772	66858.9	-	-	BND	LOW	51772_1	N	[9:44904815[N	51772_2	N	[4:57663377[N	SVTYPE=BND;POS=57663377;STRANDS=--:28;IMPRECISE;CIPOS=-10,9;CIEND=-8,13;CIPOS95=0,0;CIEND95=-1,1;MATEID=51772_2;EVENT=51772;SU=28;PE=14;SR=14;ALG=PROD;AF=0.1351;NSAMP=2254;MSQ=29.1;AN=16834;AC=2275;NS=8438;AC_Hom=42;AC_Het=2236;AC_Hemi=0;MAF=0.134985;HWE=0;NFAM=2090	SVTYPE=BND;POS=44904815;STRANDS=--:28;IMPRECISE;CIPOS=-8,13;CIEND=-10,9;CIPOS95=-1,1;CIEND95=0,0;MATEID=51772_1;EVENT=51772;SECONDARY;SU=28;PE=14;SR=14;ALG=PROD;AF=0.1351;NSAMP=2254;MSQ=29.1;AN=16834;AC=2275;NS=8438;AC_Hom=42;AC_Het=2236;AC_Hemi=0;MAF=0.134985;HWE=0;NFAM=2090
4	57663366	57663385	11	14660046	14660061	46595	61217.9	-	-	BND	LOW	46595_1	N	[11:14660053[N	46595_2	N	[4:57663377[N	SVTYPE=BND;POS=57663377;STRANDS=--:35;CIPOS=-10,9;CIEND=-6,9;CIPOS95=0,0;CIEND95=0,0;MATEID=46595_2;EVENT=46595;SU=35;PE=21;SR=14;ALG=PROD;AF=0.1203;NSAMP=2021;MSQ=29.61;AN=16834;AC=2025;NS=8438;AC_Hom=8;AC_Het=2020;AC_Hemi=0;MAF=0.120171;HWE=0;NFAM=1862	SVTYPE=BND;POS=14660053;STRANDS=--:35;CIPOS=-6,9;CIEND=-10,9;CIPOS95=0,0;CIEND95=0,0;MATEID=46595_1;EVENT=46595;SECONDARY;SU=35;PE=21;SR=14;ALG=PROD;AF=0.1203;NSAMP=2021;MSQ=29.61;AN=16834;AC=2025;NS=8438;AC_Hom=8;AC_Het=2020;AC_Hemi=0;MAF=0.120171;HWE=0;NFAM=1862
4	57663366	57663386	16	82407938	82407958	48237	83105.1	-	-	BND	LOW	48237_1	N	[16:82407949[N	48237_2	N	[4:57663377[N	SVTYPE=BND;POS=57663377;STRANDS=--:4;IMPRECISE;CIPOS=-10,10;CIEND=-10,10;CIPOS95=-3,3;CIEND95=-3,1;MATEID=48237_2;EVENT=48237;SU=4;PE=3;SR=1;ALG=PROD;AF=0.1498;NSAMP=2508;MSQ=32.56;AN=16834;AC=2521;NS=8438;AC_Hom=26;AC_Het=2502;AC_Hemi=0;MAF=0.149799;HWE=0;NFAM=2311	SVTYPE=BND;POS=82407949;STRANDS=--:4;IMPRECISE;CIPOS=-10,10;CIEND=-10,10;CIPOS95=-3,1;CIEND95=-3,3;MATEID=48237_1;EVENT=48237;SECONDARY;SU=4;PE=3;SR=1;ALG=PROD;AF=0.1498;NSAMP=2508;MSQ=32.56;AN=16834;AC=2521;NS=8438;AC_Hom=26;AC_Het=2502;AC_Hemi=0;MAF=0.149799;HWE=0;NFAM=2311
4	57663367	57663407	5	158962936	158962965	50024	22352.4	+	+	BND	LOW	50024_1	N	N]5:158962941]	50024_2	N	N]4:57663377]	SVTYPE=BND;POS=57663377;STRANDS=++:189;IMPRECISE;CIPOS=-10,30;CIEND=-5,24;CIPOS95=0,0;CIEND95=-1,1;MATEID=50024_2;EVENT=50024;SU=189;PE=182;SR=7;ALG=PROD;AF=0.05489;NSAMP=859;MSQ=25.37;AN=16834;AC=924;NS=8438;AC_Hom=130;AC_Het=797;AC_Hemi=0;MAF=0.0549301;HWE=9.36129e-13;NFAM=792	SVTYPE=BND;POS=158962941;STRANDS=++:189;IMPRECISE;CIPOS=-5,24;CIEND=-10,30;CIPOS95=-1,1;CIEND95=0,0;MATEID=50024_1;EVENT=50024;SECONDARY;SU=189;PE=182;SR=7;ALG=PROD;AF=0.05489;NSAMP=859;MSQ=25.37;AN=16834;AC=924;NS=8438;AC_Hom=130;AC_Het=797;AC_Hemi=0;MAF=0.0549301;HWE=9.36129e-13;NFAM=792
4	57663372	57663380	5	158962839	158962847	50025	96750.0	-	-	BND	LOW	50025_1	N	[5:158962844[N	50025_2	N	[4:57663377[N	SVTYPE=BND;POS=57663377;STRANDS=--:344;CIPOS=-4,4;CIEND=-4,4;CIPOS95=0,0;CIEND95=0,0;MATEID=50025_2;EVENT=50025;SU=344;PE=162;SR=182;ALG=PROD;AF=0.1689;NSAMP=2835;MSQ=33.65;AN=16834;AC=2844;NS=8438;AC_Hom=18;AC_Het=2831;AC_Hemi=0;MAF=0.16882;HWE=0;NFAM=2596	SVTYPE=BND;POS=158962844;STRANDS=--:344;CIPOS=-4,4;CIEND=-4,4;CIPOS95=0,0;CIEND95=0,0;MATEID=50025_1;EVENT=50025;SECONDARY;SU=344;PE=162;SR=182;ALG=PROD;AF=0.1689;NSAMP=2835;MSQ=33.65;AN=16834;AC=2844;NS=8438;AC_Hom=18;AC_Het=2831;AC_Hemi=0;MAF=0.16882;HWE=0;NFAM=2596
4	57665250	57665504	4	57667274	57667499	191502	227.69	+	-	DEL	PASS	191502	N	<DEL>	.	.	.	SVTYPE=DEL;POS=57665260;SVLEN=-2229;END=57667489;STRANDS=+-:10;IMPRECISE;CIPOS=-10,244;CIEND=-215,10;CIPOS95=-2,46;CIEND95=-67,1;SU=10;PE=10;SR=0;ALG=PROD;AF=5.94e-05;NSAMP=1;MSQ=227.69;AN=16834;AC=1;NS=8438;AC_Hom=0;AC_Het=1;AC_Hemi=0;MAF=5.92557e-05;HWE=1;NFAM=1	.
4	57667507	57667525	4	57668211	57668231	191503	338.65	+	-	DEL	PASS	191503	N	<DEL>	.	.	.	SVTYPE=DEL;POS=57667515;SVLEN=-706;END=57668221;STRANDS=+-:14;CIPOS=-8,10;CIEND=-10,10;CIPOS95=0,0;CIEND95=0,0;SU=14;PE=7;SR=7;ALG=PROD;AF=5.94e-05;NSAMP=1;MSQ=338.65;AN=16834;AC=1;NS=8438;AC_Hom=0;AC_Het=1;AC_Hemi=0;MAF=5.92557e-05;HWE=1;NFAM=1	.
4	57672272	57672283	4	57672568	57672581	191504	207.47	+	-	BND	LOW	191504_1	N	N[4:57672577[	191504_2	N	]4:57672278]N	SVTYPE=BND;POS=57672278;STRANDS=+-:59;CIPOS=-6,5;CIEND=-8,5;CIPOS95=0,0;CIEND95=0,0;MATEID=191504_2;EVENT=191504;SU=59;PE=0;SR=59;ALG=PROD;AF=0.0006534;NSAMP=11;MSQ=17.55;AN=16834;AC=11;NS=8438;AC_Hom=0;AC_Het=11;AC_Hemi=0;MAF=0.000651813;HWE=1;NFAM=11	SVTYPE=BND;POS=57672577;STRANDS=+-:59;CIPOS=-8,5;CIEND=-6,5;CIPOS95=0,0;CIEND95=0,0;MATEID=191504_1;EVENT=191504;SECONDARY;SU=59;PE=0;SR=59;ALG=PROD;AF=0.0006534;NSAMP=11;MSQ=17.55;AN=16834;AC=11;NS=8438;AC_Hom=0;AC_Het=11;AC_Hemi=0;MAF=0.000651813;HWE=1;NFAM=11
4	57678772	57678792	4	57678825	57678845	191505	219.87	+	-	BND	LOW	191505_1	N	N[4:57678836[	191505_2	N	]4:57678782]N	SVTYPE=BND;POS=57678782;STRANDS=+-:8;CIPOS=-10,10;CIEND=-10,10;CIPOS95=0,0;CIEND95=0,0;MATEID=191505_2;EVENT=191505;SU=8;PE=0;SR=8;ALG=PROD;AF=5.94e-05;NSAMP=1;MSQ=218.8;AN=16834;AC=1;NS=8438;AC_Hom=0;AC_Het=1;AC_Hemi=0;MAF=5.92557e-05;HWE=1;NFAM=1	SVTYPE=BND;POS=57678836;STRANDS=+-:8;CIPOS=-10,10;CIEND=-10,10;CIPOS95=0,0;CIEND95=0,0;MATEID=191505_1;EVENT=191505;SECONDARY;SU=8;PE=0;SR=8;ALG=PROD;AF=5.94e-05;NSAMP=1;MSQ=218.8;AN=16834;AC=1;NS=8438;AC_Hom=0;AC_Het=1;AC_Hemi=0;MAF=5.92557e-05;HWE=1;NFAM=1
4	57682904	57682921	4	57683203	57683220	191506	25.22	+	-	BND	LOW	191506_1	N	N[4:57683213[	191506_2	N	]4:57682913]N	SVTYPE=BND;POS=57682913;STRANDS=+-:4;CIPOS=-9,8;CIEND=-9,8;CIPOS95=0,0;CIEND95=0,0;MATEID=191506_2;EVENT=191506;SU=4;PE=0;SR=4;ALG=PROD;AF=0.0001188;NSAMP=2;MSQ=12.2;AN=16834;AC=2;NS=8438;AC_Hom=0;AC_Het=2;AC_Hemi=0;MAF=0.000118511;HWE=1;NFAM=2	SVTYPE=BND;POS=57683213;STRANDS=+-:4;CIPOS=-9,8;CIEND=-9,8;CIPOS95=0,0;CIEND95=0,0;MATEID=191506_1;EVENT=191506;SECONDARY;SU=4;PE=0;SR=4;ALG=PROD;AF=0.0001188;NSAMP=2;MSQ=12.2;AN=16834;AC=2;NS=8438;AC_Hom=0;AC_Het=2;AC_Hemi=0;MAF=0.000118511;HWE=1;NFAM=2
4	57697104	57697107	4	57706326	57706329	191507	26712.3	+	-	DEL	PASS	191507	N	<DEL>	.	.	.	SVTYPE=DEL;POS=57697105;SVLEN=-9223;END=57706328;STRANDS=+-:1130;CIPOS=-1,2;CIEND=-2,1;CIPOS95=0,0;CIEND95=0,0;SU=1130;PE=836;SR=294;ALG=PROD;AF=0.004396;NSAMP=74;MSQ=360.88;AN=16834;AC=74;NS=8438;AC_Hom=0;AC_Het=74;AC_Hemi=0;MAF=0.00438493;HWE=1;NFAM=73	.
4	57701201	57701214	4	57712788	57712808	191508	359.63	+	-	DEL	PASS	191508	N	<DEL>	.	.	.	SVTYPE=DEL;POS=57701208;SVLEN=-11590;END=57712798;STRANDS=+-:12;CIPOS=-7,6;CIEND=-10,10;CIPOS95=0,0;CIEND95=0,0;SU=12;PE=7;SR=5;ALG=PROD;AF=5.94e-05;NSAMP=1;MSQ=359.63;AN=16834;AC=1;NS=8438;AC_Hom=0;AC_Het=1;AC_Hemi=0;MAF=5.92557e-05;HWE=1;NFAM=1	.
4	57705376	57705395	4	57705804	57705821	191509	1012.89	+	-	BND	LOW	191509_1	N	N[4:57705812[	191509_2	N	]4:57705386]N	SVTYPE=BND;POS=57705386;STRANDS=+-:12;IMPRECISE;CIPOS=-10,9;CIEND=-7,10;CIPOS95=-3,3;CIEND95=-2,4;MATEID=191509_2;EVENT=191509;SU=12;PE=11;SR=1;ALG=PROD;AF=0.001366;NSAMP=23;MSQ=43.62;AN=16834;AC=23;NS=8438;AC_Hom=0;AC_Het=23;AC_Hemi=0;MAF=0.00136288;HWE=1;NFAM=23	SVTYPE=BND;POS=57705812;STRANDS=+-:12;IMPRECISE;CIPOS=-7,10;CIEND=-10,9;CIPOS95=-2,4;CIEND95=-3,3;MATEID=191509_1;EVENT=191509;SECONDARY;SU=12;PE=11;SR=1;ALG=PROD;AF=0.001366;NSAMP=23;MSQ=43.62;AN=16834;AC=23;NS=8438;AC_Hom=0;AC_Het=23;AC_Hemi=0;MAF=0.00136288;HWE=1;NFAM=23
4	57705469	57705544	4	57706228	57706330	191510	19864.0	+	-	BND	LOW	191510_1	N	N[4:57706326[	191510_2	N	]4:57705478]N	SVTYPE=BND;POS=57705478;STRANDS=+-:994;IMPRECISE;CIPOS=-9,66;CIEND=-97,5;CIPOS95=-2,2;CIEND95=-1,1;MATEID=191510_2;EVENT=191510;SU=994;PE=994;SR=0;ALG=PROD;AF=0.008495;NSAMP=142;MSQ=139.77;AN=16834;AC=143;NS=8438;AC_Hom=2;AC_Het=141;AC_Hemi=0;MAF=0.00847357;HWE=0.454883;NFAM=141	SVTYPE=BND;POS=57706326;STRANDS=+-:994;IMPRECISE;CIPOS=-97,5;CIEND=-9,66;CIPOS95=-1,1;CIEND95=-2,2;MATEID=191510_1;EVENT=191510;SECONDARY;SU=994;PE=994;SR=0;ALG=PROD;AF=0.008495;NSAMP=142;MSQ=139.77;AN=16834;AC=143;NS=8438;AC_Hom=2;AC_Het=141;AC_Hemi=0;MAF=0.00847357;HWE=0.454883;NFAM=141
4	57706401	57706617	4	57710092	57710276	191511	1973.06	+	-	DEL	PASS	191511	N	<DEL>	.	.	.	SVTYPE=DEL;POS=57706423;SVLEN=-3841;END=57710264;STRANDS=+-:79;IMPRECISE;CIPOS=-22,194;CIEND=-172,12;CIPOS95=-8,8;CIEND95=-15,12;SU=79;PE=79;SR=0;ALG=PROD;AF=0.0004752;NSAMP=8;MSQ=246.63;AN=16834;AC=8;NS=8438;AC_Hom=0;AC_Het=8;AC_Hemi=0;MAF=0.000474046;HWE=1;NFAM=8	.
4	57711130	57711135	4	57736594	57736599	277684	378.02	-	+	DUP	PASS	277684	N	<DUP>	.	.	.	SVTYPE=DUP;POS=57711134;SVLEN=25463;END=57736597;STRANDS=-+:28;CIPOS=-4,1;CIEND=-3,2;CIPOS95=0,0;CIEND95=0,0;SU=28;PE=17;SR=11;ALG=PROD;AF=5.94e-05;NSAMP=1;MSQ=377.53;AN=16834;AC=1;NS=8438;AC_Hom=0;AC_Het=1;AC_Hemi=0;MAF=5.92557e-05;HWE=1;NFAM=1	.
4	57719021	57719038	4	57719308	57719325	191512	56.71	+	-	MEI	PASS	191512	N	<DEL:ME:SINE|Alu|AluSz>	.	.	.	SVTYPE=MEI;POS=57719030;SVLEN=-287;END=57719317;STRANDS=+-:4;CIPOS=-9,8;CIEND=-9,8;CIPOS95=0,0;CIEND95=0,0;SU=4;PE=0;SR=4;ALG=PROD;AF=0.0002376;NSAMP=4;MSQ=13.39;AN=16834;AC=4;NS=8438;AC_Hom=0;AC_Het=4;AC_Hemi=0;MAF=0.000237023;HWE=1;NFAM=4	.
4	57720015	57720274	4	57722452	57722601	191513	323.68	+	-	DEL	PASS	191513	N	<DEL>	.	.	.	SVTYPE=DEL;POS=57720025;SVLEN=-2566;END=57722591;STRANDS=+-:13;IMPRECISE;CIPOS=-10,249;CIEND=-139,10;CIPOS95=-2,39;CIEND95=-69,2;SU=13;PE=13;SR=0;ALG=PROD;AF=5.94e-05;NSAMP=1;MSQ=323.68;AN=16834;AC=1;NS=8438;AC_Hom=0;AC_Het=1;AC_Hemi=0;MAF=5.92557e-05;HWE=1;NFAM=1	.
4	57728006	57728054	4	57736261	57736321	191514	1027.73	+	-	DEL	PASS	191514	N	<DEL>	.	.	.	SVTYPE=DEL;POS=57728030;SVLEN=-8261;END=57736291;STRANDS=+-:50;CIPOS=-24,24;CIEND=-30,30;CIPOS95=0,0;CIEND95=0,0;SU=50;PE=41;SR=9;ALG=PROD;AF=0.0002376;NSAMP=4;MSQ=256.91;AN=16834;AC=4;NS=8438;AC_Hom=0;AC_Het=4;AC_Hemi=0;MAF=0.000237023;HWE=1;NFAM=4	.
4	57728300	57728495	4	57733977	57734227	191515	404.72	+	-	DEL	PASS	191515	N	<DEL>	.	.	.	SVTYPE=DEL;POS=57728310;SVLEN=-5907;END=57734217;STRANDS=+-:16;IMPRECISE;CIPOS=-10,185;CIEND=-240,10;CIPOS95=-2,40;CIEND95=-47,0;SU=16;PE=16;SR=0;ALG=PROD;AF=5.94e-05;NSAMP=1;MSQ=404.72;AN=16834;AC=1;NS=8438;AC_Hom=0;AC_Het=1;AC_Hemi=0;MAF=5.92557e-05;HWE=1;NFAM=1	.
4	57729045	57729224	4	57731344	57731498	191516	1396.64	+	-	DEL	PASS	191516	N	<DEL>	.	.	.	SVTYPE=DEL;POS=57729075;SVLEN=-2398;END=57731473;STRANDS=+-:58;IMPRECISE;CIPOS=-30,149;CIEND=-129,25;CIPOS95=-12,12;CIEND95=-12,12;SU=58;PE=58;SR=0;ALG=PROD;AF=0.0001782;NSAMP=3;MSQ=465.54;AN=16834;AC=3;NS=8438;AC_Hom=0;AC_Het=3;AC_Hemi=0;MAF=0.000177767;HWE=1;NFAM=3	.
4	57731009	57731277	4	57736008	57736183	191517	3188.31	+	-	BND	LOW	191517_1	N	N[4:57736161[	191517_2	N	]4:57731033]N	SVTYPE=BND;POS=57731033;STRANDS=+-:145;IMPRECISE;CIPOS=-24,244;CIEND=-152,23;CIPOS95=-6,6;CIEND95=-7,7;MATEID=191517_2;EVENT=191517;SU=145;PE=145;SR=0;ALG=PROD;AF=0.001069;NSAMP=18;MSQ=177.13;AN=16834;AC=18;NS=8438;AC_Hom=0;AC_Het=18;AC_Hemi=0;MAF=0.0010666;HWE=1;NFAM=17	SVTYPE=BND;POS=57736161;STRANDS=+-:145;IMPRECISE;CIPOS=-152,23;CIEND=-24,244;CIPOS95=-7,7;CIEND95=-6,6;MATEID=191517_1;EVENT=191517;SECONDARY;SU=145;PE=145;SR=0;ALG=PROD;AF=0.001069;NSAMP=18;MSQ=177.13;AN=16834;AC=18;NS=8438;AC_Hom=0;AC_Het=18;AC_Hemi=0;MAF=0.0010666;HWE=1;NFAM=17
4	57735505	57735517	4	57736189	57736209	308790	17.85	+	+	BND	LOW	308790_1	N	N]4:57736199]	308790_2	N	N]4:57735512]	SVTYPE=BND;POS=57735512;STRANDS=++:5;IMPRECISE;CIPOS=-7,5;CIEND=-10,10;CIPOS95=-1,0;CIEND95=0,0;MATEID=308790_2;EVENT=308790;SU=5;PE=0;SR=5;ALG=PROD;AF=5.94e-05;NSAMP=1;MSQ=17.85;AN=16834;AC=1;NS=8438;AC_Hom=0;AC_Het=1;AC_Hemi=0;MAF=5.92557e-05;HWE=1;NFAM=1	SVTYPE=BND;POS=57736199;STRANDS=++:5;IMPRECISE;CIPOS=-10,10;CIEND=-7,5;CIPOS95=0,0;CIEND95=-1,0;MATEID=308790_1;EVENT=308790;SECONDARY;SU=5;PE=0;SR=5;ALG=PROD;AF=5.94e-05;NSAMP=1;MSQ=17.85;AN=16834;AC=1;NS=8438;AC_Hom=0;AC_Het=1;AC_Hemi=0;MAF=5.92557e-05;HWE=1;NFAM=1
4	57742339	57742356	9	7323876	7323893	51659	11315.3	-	+	BND	LOW	51659_1	N	]9:7323885]N	51659_2	N	N[4:57742349[	SVTYPE=BND;POS=57742349;STRANDS=-+:4;IMPRECISE;CIPOS=-9,8;CIEND=-9,8;CIPOS95=0,1;CIEND95=0,0;MATEID=51659_2;EVENT=51659;SU=4;PE=0;SR=4;ALG=PROD;AF=0.02887;NSAMP=476;MSQ=23.31;AN=16834;AC=486;NS=8438;AC_Hom=20;AC_Het=467;AC_Hemi=0;MAF=0.0288575;HWE=0.239949;NFAM=415	SVTYPE=BND;POS=7323885;STRANDS=-+:4;IMPRECISE;CIPOS=-9,8;CIEND=-9,8;CIPOS95=0,0;CIEND95=0,1;MATEID=51659_1;EVENT=51659;SECONDARY;SU=4;PE=0;SR=4;ALG=PROD;AF=0.02887;NSAMP=476;MSQ=23.31;AN=16834;AC=486;NS=8438;AC_Hom=20;AC_Het=467;AC_Hemi=0;MAF=0.0288575;HWE=0.239949;NFAM=415
4	57742459	57742758	7	66837399	66837794	50908	37.43	+	+	BND	LOW	50908_1	N	N]7:66837409]	50908_2	N	N]4:57742469]	SVTYPE=BND;POS=57742469;STRANDS=++:4;IMPRECISE;CIPOS=-10,289;CIEND=-10,385;CIPOS95=-2,82;CIEND95=-1,146;MATEID=50908_2;EVENT=50908;SU=4;PE=4;SR=0;ALG=PROD;AF=0.0002376;NSAMP=4;MSQ=8.46;AN=16834;AC=4;NS=8438;AC_Hom=0;AC_Het=4;AC_Hemi=0;MAF=0.000237023;HWE=1;NFAM=4	SVTYPE=BND;POS=66837409;STRANDS=++:4;IMPRECISE;CIPOS=-10,385;CIEND=-10,289;CIPOS95=-1,146;CIEND95=-2,82;MATEID=50908_1;EVENT=50908;SECONDARY;SU=4;PE=4;SR=0;ALG=PROD;AF=0.0002376;NSAMP=4;MSQ=8.46;AN=16834;AC=4;NS=8438;AC_Hom=0;AC_Het=4;AC_Hemi=0;MAF=0.000237023;HWE=1;NFAM=4
4	57745530	57745604	4	57747082	57747199	308791	17.91	-	-	BND	LOW	308791_1	N	[4:57747191[N	308791_2	N	[4:57745596[N	SVTYPE=BND;POS=57745596;STRANDS=--:4;IMPRECISE;CIPOS=-65,9;CIEND=-108,9;CIPOS95=-38,3;CIEND95=-50,3;MATEID=308791_2;EVENT=308791;SU=4;PE=4;SR=0;ALG=PROD;AF=5.94e-05;NSAMP=1;MSQ=17.91;AN=16834;AC=1;NS=8438;AC_Hom=0;AC_Het=1;AC_Hemi=0;MAF=5.92557e-05;HWE=1;NFAM=1	SVTYPE=BND;POS=57747191;STRANDS=--:4;IMPRECISE;CIPOS=-108,9;CIEND=-65,9;CIPOS95=-50,3;CIEND95=-38,3;MATEID=308791_1;EVENT=308791;SECONDARY;SU=4;PE=4;SR=0;ALG=PROD;AF=5.94e-05;NSAMP=1;MSQ=17.91;AN=16834;AC=1;NS=8438;AC_Hom=0;AC_Het=1;AC_Hemi=0;MAF=5.92557e-05;HWE=1;NFAM=1
4	57748025	57748177	4	57748418	57748530	191519	10030.7	+	-	BND	LOW	191519_1	N	N[4:57748517[	191519_2	N	]4:57748035]N	SVTYPE=BND;POS=57748035;STRANDS=+-:511;IMPRECISE;CIPOS=-10,142;CIEND=-98,14;CIPOS95=-2,2;CIEND95=-3,3;MATEID=191519_2;EVENT=191519;SU=511;PE=511;SR=0;ALG=PROD;AF=0.004218;NSAMP=69;MSQ=145.29;AN=16834;AC=71;NS=8438;AC_Hom=4;AC_Het=67;AC_Hemi=0;MAF=0.00420716;HWE=0.00938305;NFAM=62	SVTYPE=BND;POS=57748517;STRANDS=+-:511;IMPRECISE;CIPOS=-98,14;CIEND=-10,142;CIPOS95=-3,3;CIEND95=-2,2;MATEID=191519_1;EVENT=191519;SECONDARY;SU=511;PE=511;SR=0;ALG=PROD;AF=0.004218;NSAMP=69;MSQ=145.29;AN=16834;AC=71;NS=8438;AC_Hom=4;AC_Het=67;AC_Hemi=0;MAF=0.00420716;HWE=0.00938305;NFAM=62
4	57760112	57760164	4	57765473	57765532	191520	955.83	+	-	DEL	PASS	191520	N	<DEL>	.	.	.	SVTYPE=DEL;POS=57760137;SVLEN=-5365;END=57765502;STRANDS=+-:44;CIPOS=-25,27;CIEND=-29,30;CIPOS95=0,0;CIEND95=0,0;SU=44;PE=25;SR=19;ALG=PROD;AF=0.0001188;NSAMP=2;MSQ=477.91;AN=16834;AC=2;NS=8438;AC_Hom=0;AC_Het=2;AC_Hemi=0;MAF=0.000118511;HWE=1;NFAM=2	.
4	57761234	57761327	4	57762021	57762116	191521	26163.9	+	-	DEL	PASS	191521	N	<DEL>	.	.	.	SVTYPE=DEL;POS=57761244;SVLEN=-869;END=57762113;STRANDS=+-:1403;IMPRECISE;CIPOS=-10,83;CIEND=-92,3;CIPOS95=-1,1;CIEND95=-1,1;SU=1403;PE=1403;SR=0;ALG=PROD;AF=0.008495;NSAMP=143;MSQ=181.09;AN=16834;AC=143;NS=8438;AC_Hom=0;AC_Het=145;AC_Hemi=0;MAF=0.00859208;HWE=1;NFAM=113	.
4	57761901	57761997	4	57762165	57762235	191522	18561.5	+	-	BND	LOW	191522_1	N	N[4:57762214[	191522_2	N	]4:57761947]N	SVTYPE=BND;POS=57761947;STRANDS=+-:30;CIPOS=-46,50;CIEND=-48,22;CIPOS95=0,0;CIEND95=0,0;MATEID=191522_2;EVENT=191522;SU=30;PE=25;SR=5;ALG=PROD;AF=0.006831;NSAMP=114;MSQ=162.73;AN=16834;AC=115;NS=8438;AC_Hom=2;AC_Het=113;AC_Hemi=0;MAF=0.00681441;HWE=0.323672;NFAM=113	SVTYPE=BND;POS=57762214;STRANDS=+-:30;CIPOS=-48,22;CIEND=-46,50;CIPOS95=0,0;CIEND95=0,0;MATEID=191522_1;EVENT=191522;SECONDARY;SU=30;PE=25;SR=5;ALG=PROD;AF=0.006831;NSAMP=114;MSQ=162.73;AN=16834;AC=115;NS=8438;AC_Hom=2;AC_Het=113;AC_Hemi=0;MAF=0.00681441;HWE=0.323672;NFAM=113
4	57784103	57784110	4	57784400	57784404	191523	33631.3	+	-	BND	PASS	191523_1	N	N[4:57784403[	191523_2	N	]4:57784106]N	SVTYPE=BND;POS=57784106;STRANDS=+-:353;CIPOS=-3,4;CIEND=-2,2;CIPOS95=0,0;CIEND95=0,0;MATEID=191523_2;EVENT=191523;SU=353;PE=157;SR=196;ALG=PROD;AF=0.00594;NSAMP=100;MSQ=336.31;AN=16834;AC=100;NS=8438;AC_Hom=0;AC_Het=100;AC_Hemi=0;MAF=0.00592557;HWE=1;NFAM=99	SVTYPE=BND;POS=57784403;STRANDS=+-:353;CIPOS=-2,2;CIEND=-3,4;CIPOS95=0,0;CIEND95=0,0;MATEID=191523_1;EVENT=191523;SECONDARY;SU=353;PE=157;SR=196;ALG=PROD;AF=0.00594;NSAMP=100;MSQ=336.31;AN=16834;AC=100;NS=8438;AC_Hom=0;AC_Het=100;AC_Hemi=0;MAF=0.00592557;HWE=1;NFAM=99
4	57788433	57788450	9	113286987	113287004	51948	857.58	-	+	BND	LOW	51948_1	N	]9:113286996]N	51948_2	N	N[4:57788443[	SVTYPE=BND;POS=57788443;STRANDS=-+:26;CIPOS=-9,8;CIEND=-9,8;CIPOS95=0,0;CIEND95=0,0;MATEID=51948_2;EVENT=51948;SU=26;PE=0;SR=26;ALG=PROD;AF=0.001485;NSAMP=25;MSQ=33.68;AN=16834;AC=25;NS=8438;AC_Hom=0;AC_Het=25;AC_Hemi=0;MAF=0.00148139;HWE=1;NFAM=24	SVTYPE=BND;POS=113286996;STRANDS=-+:26;CIPOS=-9,8;CIEND=-9,8;CIPOS95=0,0;CIEND95=0,0;MATEID=51948_1;EVENT=51948;SECONDARY;SU=26;PE=0;SR=26;ALG=PROD;AF=0.001485;NSAMP=25;MSQ=33.68;AN=16834;AC=25;NS=8438;AC_Hom=0;AC_Het=25;AC_Hemi=0;MAF=0.00148139;HWE=1;NFAM=24
4	57802125	57802359	4	57810506	57810800	191524	245.47	+	-	DEL	PASS	191524	N	<DEL>	.	.	.	SVTYPE=DEL;POS=57802135;SVLEN=-8661;END=57810796;STRANDS=+-:11;IMPRECISE;CIPOS=-10,224;CIEND=-290,4;CIPOS95=-1,63;CIEND95=-66,0;SU=11;PE=11;SR=0;ALG=PROD;AF=5.94e-05;NSAMP=1;MSQ=245.47;AN=16834;AC=1;NS=8438;AC_Hom=0;AC_Het=1;AC_Hemi=0;MAF=5.92557e-05;HWE=1;NFAM=1	.
4	57806163	57806183	4	57806233	57806253	191525	440.74	+	-	BND	PASS	191525_1	N	N[4:57806244[	191525_2	N	]4:57806173]N	SVTYPE=BND;POS=57806173;STRANDS=+-:15;CIPOS=-10,10;CIEND=-10,10;CIPOS95=0,0;CIEND95=0,0;MATEID=191525_2;EVENT=191525;SU=15;PE=0;SR=15;ALG=PROD;AF=5.94e-05;NSAMP=1;MSQ=440.66;AN=16834;AC=1;NS=8438;AC_Hom=0;AC_Het=1;AC_Hemi=0;MAF=5.92557e-05;HWE=1;NFAM=1	SVTYPE=BND;POS=57806244;STRANDS=+-:15;CIPOS=-10,10;CIEND=-10,10;CIPOS95=0,0;CIEND95=0,0;MATEID=191525_1;EVENT=191525;SECONDARY;SU=15;PE=0;SR=15;ALG=PROD;AF=5.94e-05;NSAMP=1;MSQ=440.66;AN=16834;AC=1;NS=8438;AC_Hom=0;AC_Het=1;AC_Hemi=0;MAF=5.92557e-05;HWE=1;NFAM=1
4	57816097	57816097	4	57817449	57817469	191526	164.69	+	-	DEL	PASS	191526	N	<DEL>	.	.	.	SVTYPE=DEL;POS=57816097;SVLEN=-1362;END=57817459;STRANDS=+-:15;CIPOS=0,0;CIEND=-10,10;CIPOS95=0,0;CIEND95=0,0;SU=15;PE=7;SR=8;ALG=PROD;AF=5.94e-05;NSAMP=1;MSQ=164.69;AN=16834;AC=1;NS=8438;AC_Hom=0;AC_Het=1;AC_Hemi=0;MAF=5.92557e-05;HWE=1;NFAM=1	.
4	57819215	57819272	4	57819517	57819572	191527	71.74	+	-	BND	LOW	191527_1	N	N[4:57819548[	191527_2	N	]4:57819244]N	SVTYPE=BND;POS=57819244;STRANDS=+-:9;CIPOS=-29,28;CIEND=-30,25;CIPOS95=0,0;CIEND95=0,0;MATEID=191527_2;EVENT=191527;SU=9;PE=0;SR=9;ALG=PROD;AF=0.0001782;NSAMP=3;MSQ=20.88;AN=16834;AC=3;NS=8438;AC_Hom=0;AC_Het=3;AC_Hemi=0;MAF=0.000177767;HWE=1;NFAM=3	SVTYPE=BND;POS=57819548;STRANDS=+-:9;CIPOS=-30,25;CIEND=-29,28;CIPOS95=0,0;CIEND95=0,0;MATEID=191527_1;EVENT=191527;SECONDARY;SU=9;PE=0;SR=9;ALG=PROD;AF=0.0001782;NSAMP=3;MSQ=20.88;AN=16834;AC=3;NS=8438;AC_Hom=0;AC_Het=3;AC_Hemi=0;MAF=0.000177767;HWE=1;NFAM=3
4	57827578	57827595	4	57827828	57827845	191528	55.61	+	-	BND	LOW	191528_1	N	N[4:57827838[	191528_2	N	]4:57827587]N	SVTYPE=BND;POS=57827587;STRANDS=+-:4;IMPRECISE;CIPOS=-9,8;CIEND=-9,8;CIPOS95=0,0;CIEND95=-1,0;MATEID=191528_2;EVENT=191528;SU=4;PE=0;SR=4;ALG=PROD;AF=5.94e-05;NSAMP=1;MSQ=53.79;AN=16834;AC=1;NS=8438;AC_Hom=0;AC_Het=1;AC_Hemi=0;MAF=5.92557e-05;HWE=1;NFAM=1	SVTYPE=BND;POS=57827838;STRANDS=+-:4;IMPRECISE;CIPOS=-9,8;CIEND=-9,8;CIPOS95=-1,0;CIEND95=0,0;MATEID=191528_1;EVENT=191528;SECONDARY;SU=4;PE=0;SR=4;ALG=PROD;AF=5.94e-05;NSAMP=1;MSQ=53.79;AN=16834;AC=1;NS=8438;AC_Hom=0;AC_Het=1;AC_Hemi=0;MAF=5.92557e-05;HWE=1;NFAM=1
4	57829338	57829353	4	57833373	57833393	191529	488.37	+	-	DEL	PASS	191529	N	<DEL>	.	.	.	SVTYPE=DEL;POS=57829343;SVLEN=-4040;END=57833383;STRANDS=+-:19;IMPRECISE;CIPOS=-5,10;CIEND=-10,10;CIPOS95=-1,1;CIEND95=-1,0;SU=19;PE=17;SR=2;ALG=PROD;AF=5.94e-05;NSAMP=1;MSQ=488.37;AN=16834;AC=1;NS=8438;AC_Hom=0;AC_Het=1;AC_Hemi=0;MAF=5.92557e-05;HWE=1;NFAM=1	.
4	57836028	57836385	4	57836280	57836689	191530	221.61	+	-	DEL	PASS	191530	N	<DEL>	.	.	.	SVTYPE=DEL;POS=57836038;SVLEN=-644;END=57836682;STRANDS=+-:6;IMPRECISE;CIPOS=-10,347;CIEND=-402,7;CIPOS95=-2,90;CIEND95=-126,0;SU=6;PE=6;SR=0;ALG=PROD;AF=5.94e-05;NSAMP=1;MSQ=221.61;AN=16834;AC=1;NS=8438;AC_Hom=0;AC_Het=1;AC_Hemi=0;MAF=5.92557e-05;HWE=1;NFAM=1	.
4	57840640	57840989	4	57841297	57841582	191531	53.79	+	-	DEL	PASS	191531	N	<DEL>	.	.	.	SVTYPE=DEL;POS=57840650;SVLEN=-922;END=57841572;STRANDS=+-:4;IMPRECISE;CIPOS=-10,339;CIEND=-275,10;CIPOS95=-2,92;CIEND95=-96,2;SU=4;PE=4;SR=0;ALG=PROD;AF=5.94e-05;NSAMP=1;MSQ=53.79;AN=16834;AC=1;NS=8438;AC_Hom=0;AC_Het=1;AC_Hemi=0;MAF=5.92557e-05;HWE=1;NFAM=1	.
4	57869332	57869389	4	57869594	57869651	191532	180.66	+	-	BND	LOW	191532_1	N	N[4:57869624[	191532_2	N	]4:57869361]N	SVTYPE=BND;POS=57869361;STRANDS=+-:12;CIPOS=-29,28;CIEND=-29,28;CIPOS95=0,0;CIEND95=0,0;MATEID=191532_2;EVENT=191532;SU=12;PE=0;SR=12;ALG=PROD;AF=0.0004158;NSAMP=7;MSQ=23.95;AN=16834;AC=7;NS=8438;AC_Hom=0;AC_Het=7;AC_Hemi=0;MAF=0.00041479;HWE=1;NFAM=7	SVTYPE=BND;POS=57869624;STRANDS=+-:12;CIPOS=-29,28;CIEND=-29,28;CIPOS95=0,0;CIEND95=0,0;MATEID=191532_1;EVENT=191532;SECONDARY;SU=12;PE=0;SR=12;ALG=PROD;AF=0.0004158;NSAMP=7;MSQ=23.95;AN=16834;AC=7;NS=8438;AC_Hom=0;AC_Het=7;AC_Hemi=0;MAF=0.00041479;HWE=1;NFAM=7
4	57880659	57880667	4	57880931	57880939	191533	5942.1	+	-	BND	LOW	191533_1	N	N[4:57880936[	191533_2	N	]4:57880663]N	SVTYPE=BND;POS=57880663;STRANDS=+-:187;CIPOS=-4,4;CIEND=-4,4;CIPOS95=0,0;CIEND95=0,0;MATEID=191533_2;EVENT=191533;SU=187;PE=0;SR=187;ALG=PROD;AF=0.01259;NSAMP=212;MSQ=27.17;AN=16834;AC=212;NS=8438;AC_Hom=0;AC_Het=212;AC_Hemi=0;MAF=0.0125622;HWE=0.644844;NFAM=212	SVTYPE=BND;POS=57880936;STRANDS=+-:187;CIPOS=-4,4;CIEND=-4,4;CIPOS95=0,0;CIEND95=0,0;MATEID=191533_1;EVENT=191533;SECONDARY;SU=187;PE=0;SR=187;ALG=PROD;AF=0.01259;NSAMP=212;MSQ=27.17;AN=16834;AC=212;NS=8438;AC_Hom=0;AC_Het=212;AC_Hemi=0;MAF=0.0125622;HWE=0.644844;NFAM=212
4	57881192	57881205	4	57883426	57883440	191534	233.7	+	-	DEL	PASS	191534	N	<DEL>	.	.	.	SVTYPE=DEL;POS=57881198;SVLEN=-2237;END=57883435;STRANDS=+-:10;IMPRECISE;CIPOS=-6,7;CIEND=-9,5;CIPOS95=-1,0;CIEND95=0,0;SU=10;PE=6;SR=4;ALG=PROD;AF=5.94e-05;NSAMP=1;MSQ=233.7;AN=16834;AC=1;NS=8438;AC_Hom=0;AC_Het=1;AC_Hemi=0;MAF=5.92557e-05;HWE=1;NFAM=1	.
4	57894284	57894329	4	57899299	57899348	277685	2034.04	-	+	BND	PASS	277685_1	N	]4:57899323]N	277685_2	N	N[4:57894309[	SVTYPE=BND;POS=57894309;STRANDS=-+:179;CIPOS=-24,21;CIEND=-24,25;CIPOS95=0,0;CIEND95=0,0;MATEID=277685_2;EVENT=277685;SU=179;PE=95;SR=84;ALG=PROD;AF=0.0007128;NSAMP=8;MSQ=254.21;AN=16834;AC=12;NS=8438;AC_Hom=8;AC_Het=4;AC_Hemi=0;MAF=0.000711069;HWE=6.41216e-13;NFAM=2	SVTYPE=BND;POS=57899323;STRANDS=-+:179;CIPOS=-24,25;CIEND=-24,21;CIPOS95=0,0;CIEND95=0,0;MATEID=277685_1;EVENT=277685;SECONDARY;SU=179;PE=95;SR=84;ALG=PROD;AF=0.0007128;NSAMP=8;MSQ=254.21;AN=16834;AC=12;NS=8438;AC_Hom=8;AC_Het=4;AC_Hemi=0;MAF=0.000711069;HWE=6.41216e-13;NFAM=2
4	57894622	57894667	4	57899328	57899372	191535	2977.44	+	-	BND	PASS	191535_1	N	N[4:57899352[	191535_2	N	]4:57894645]N	SVTYPE=BND;POS=57894645;STRANDS=+-:156;CIPOS=-23,22;CIEND=-23,21;CIPOS95=0,0;CIEND95=0,0;MATEID=191535_2;EVENT=191535;SU=156;PE=83;SR=73;ALG=PROD;AF=0.0004752;NSAMP=8;MSQ=372.18;AN=16834;AC=8;NS=8438;AC_Hom=0;AC_Het=8;AC_Hemi=0;MAF=0.000474046;HWE=1;NFAM=2	SVTYPE=BND;POS=57899352;STRANDS=+-:156;CIPOS=-23,21;CIEND=-23,22;CIPOS95=0,0;CIEND95=0,0;MATEID=191535_1;EVENT=191535;SECONDARY;SU=156;PE=83;SR=73;ALG=PROD;AF=0.0004752;NSAMP=8;MSQ=372.18;AN=16834;AC=8;NS=8438;AC_Hom=0;AC_Het=8;AC_Hemi=0;MAF=0.000474046;HWE=1;NFAM=2
4	57919723	57919772	4	57920338	57920398	191536	1831.46	+	-	DEL	PASS	191536	N	<DEL>	.	.	.	SVTYPE=DEL;POS=57919747;SVLEN=-621;END=57920368;STRANDS=+-:72;CIPOS=-24,25;CIEND=-30,30;CIPOS95=0,0;CIEND95=0,0;SU=72;PE=57;SR=15;ALG=PROD;AF=0.0001188;NSAMP=2;MSQ=915.73;AN=16834;AC=2;NS=8438;AC_Hom=0;AC_Het=2;AC_Hemi=0;MAF=0.000118511;HWE=1;NFAM=2	.
4	57944570	57944617	4	57947799	57947843	191537	1030.98	+	-	DEL	PASS	191537	N	<DEL>	.	.	.	SVTYPE=DEL;POS=57944594;SVLEN=-3228;END=57947822;STRANDS=+-:45;CIPOS=-24,23;CIEND=-23,21;CIPOS95=0,0;CIEND95=0,0;SU=45;PE=23;SR=22;ALG=PROD;AF=0.0001188;NSAMP=2;MSQ=515.49;AN=16834;AC=2;NS=8438;AC_Hom=0;AC_Het=2;AC_Hemi=0;MAF=0.000118511;HWE=1;NFAM=2	.
4	57964598	57964612	4	57966001	57966017	191538	2125.15	+	-	DEL	PASS	191538	N	<DEL>	.	.	.	SVTYPE=DEL;POS=57964603;SVLEN=-1408;END=57966011;STRANDS=+-:91;CIPOS=-5,9;CIEND=-10,6;CIPOS95=0,0;CIEND95=0,0;SU=91;PE=59;SR=32;ALG=PROD;AF=0.000297;NSAMP=5;MSQ=425.03;AN=16834;AC=5;NS=8438;AC_Hom=0;AC_Het=5;AC_Hemi=0;MAF=0.000296279;HWE=1;NFAM=5	.
4	57993592	57993625	4	57995738	57995798	191539	2301.8	+	-	DEL	PASS	191539	N	<DEL>	.	.	.	SVTYPE=DEL;POS=57993597;SVLEN=-2171;END=57995768;STRANDS=+-:84;CIPOS=-5,28;CIEND=-30,30;CIPOS95=0,0;CIEND95=0,0;SU=84;PE=58;SR=26;ALG=PROD;AF=0.000297;NSAMP=5;MSQ=460.36;AN=16834;AC=5;NS=8438;AC_Hom=0;AC_Het=5;AC_Hemi=0;MAF=0.000296279;HWE=1;NFAM=5	.
4	58037830	58037887	4	58043317	58043374	191540	614.3	+	-	DEL	PASS	191540	N	<DEL>	.	.	.	SVTYPE=DEL;POS=58037857;SVLEN=-5490;END=58043347;STRANDS=+-:30;CIPOS=-27,30;CIEND=-30,27;CIPOS95=0,0;CIEND95=0,0;SU=30;PE=18;SR=12;ALG=PROD;AF=0.0001188;NSAMP=2;MSQ=307.15;AN=16834;AC=2;NS=8438;AC_Hom=0;AC_Het=2;AC_Hemi=0;MAF=0.000118511;HWE=1;NFAM=1	.
4	58038893	58039162	10	27585804	27585953	46149	928.34	-	-	BND	LOW	46149_1	N	[10:27585904[N	46149_2	N	[4:58039131[N	SVTYPE=BND;POS=58039131;STRANDS=--:123;IMPRECISE;CIPOS=-237,32;CIEND=-99,50;CIPOS95=-38,32;CIEND95=-4,4;MATEID=46149_2;EVENT=46149;SU=123;PE=123;SR=0;ALG=PROD;AF=0.002079;NSAMP=35;MSQ=25.31;AN=16834;AC=35;NS=8438;AC_Hom=0;AC_Het=35;AC_Hemi=0;MAF=0.00207395;HWE=1;NFAM=35	SVTYPE=BND;POS=27585904;STRANDS=--:123;IMPRECISE;CIPOS=-99,50;CIEND=-237,32;CIPOS95=-4,4;CIEND95=-38,32;MATEID=46149_1;EVENT=46149;SECONDARY;SU=123;PE=123;SR=0;ALG=PROD;AF=0.002079;NSAMP=35;MSQ=25.31;AN=16834;AC=35;NS=8438;AC_Hom=0;AC_Het=35;AC_Hemi=0;MAF=0.00207395;HWE=1;NFAM=35
4	58039305	58039591	10	27585931	27586146	45880	116.63	+	+	BND	LOW	45880_1	N	N]10:27585941]	45880_2	N	N]4:58039315]	SVTYPE=BND;POS=58039315;STRANDS=++:6;IMPRECISE;CIPOS=-10,276;CIEND=-10,205;CIPOS95=-2,73;CIEND95=-3,45;MATEID=45880_2;EVENT=45880;SU=6;PE=6;SR=0;ALG=PROD;AF=0.0001188;NSAMP=2;MSQ=56.77;AN=16834;AC=2;NS=8438;AC_Hom=0;AC_Het=2;AC_Hemi=0;MAF=0.000118511;HWE=1;NFAM=2	SVTYPE=BND;POS=27585941;STRANDS=++:6;IMPRECISE;CIPOS=-10,205;CIEND=-10,276;CIPOS95=-3,45;CIEND95=-2,73;MATEID=45880_1;EVENT=45880;SECONDARY;SU=6;PE=6;SR=0;ALG=PROD;AF=0.0001188;NSAMP=2;MSQ=56.77;AN=16834;AC=2;NS=8438;AC_Hom=0;AC_Het=2;AC_Hemi=0;MAF=0.000118511;HWE=1;NFAM=2
4	58050065	58050066	4	58100739	58100741	277686	14142.4	-	+	DUP	PASS	277686	N	<DUP>	.	.	.	SVTYPE=DUP;POS=58050066;SVLEN=50674;END=58100740;STRANDS=-+:1319;CIPOS=-1,0;CIEND=-1,1;CIPOS95=0,0;CIEND95=0,0;SU=1319;PE=764;SR=555;ALG=PROD;AF=0.004752;NSAMP=71;MSQ=199.18;AN=16834;AC=80;NS=8438;AC_Hom=18;AC_Het=62;AC_Hemi=0;MAF=0.00474046;HWE=1.00113e-13;NFAM=59	.
4	58060792	58061312	20	47724887	47725408	49249	681.34	+	+	BND	LOW	49249_1	N	N]20:47724937]	49249_2	N	N]4:58060842]	SVTYPE=BND;POS=58060842;STRANDS=++:12;IMPRECISE;CIPOS=-50,470;CIEND=-50,471;CIPOS95=-50,99;CIEND95=-50,95;MATEID=49249_2;EVENT=49249;SU=12;PE=12;SR=0;ALG=PROD;AF=0.000594;NSAMP=10;MSQ=67.95;AN=16834;AC=10;NS=8438;AC_Hom=0;AC_Het=10;AC_Hemi=0;MAF=0.000592557;HWE=1;NFAM=10	SVTYPE=BND;POS=47724937;STRANDS=++:12;IMPRECISE;CIPOS=-50,471;CIEND=-50,470;CIPOS95=-50,95;CIEND95=-50,99;MATEID=49249_1;EVENT=49249;SECONDARY;SU=12;PE=12;SR=0;ALG=PROD;AF=0.000594;NSAMP=10;MSQ=67.95;AN=16834;AC=10;NS=8438;AC_Hom=0;AC_Het=10;AC_Hemi=0;MAF=0.000592557;HWE=1;NFAM=10
4	58060857	58061073	20	47724420	47724785	49247	433.17	-	-	BND	LOW	49247_1	N	[20:47724736[N	49247_2	N	[4:58061024[N	SVTYPE=BND;POS=58061024;STRANDS=--:9;IMPRECISE;CIPOS=-166,50;CIEND=-315,50;CIPOS95=-41,41;CIEND95=-123,50;MATEID=49247_2;EVENT=49247;SU=9;PE=9;SR=0;ALG=PROD;AF=0.0003564;NSAMP=6;MSQ=70.49;AN=16834;AC=6;NS=8438;AC_Hom=0;AC_Het=6;AC_Hemi=0;MAF=0.000355534;HWE=1;NFAM=6	SVTYPE=BND;POS=47724736;STRANDS=--:9;IMPRECISE;CIPOS=-315,50;CIEND=-166,50;CIPOS95=-123,50;CIEND95=-41,41;MATEID=49247_1;EVENT=49247;SECONDARY;SU=9;PE=9;SR=0;ALG=PROD;AF=0.0003564;NSAMP=6;MSQ=70.49;AN=16834;AC=6;NS=8438;AC_Hom=0;AC_Het=6;AC_Hemi=0;MAF=0.000355534;HWE=1;NFAM=6
4	58079919	58080245	4	58092171	58092530	191541	251.73	+	-	DEL	PASS	191541	N	<DEL>	.	.	.	SVTYPE=DEL;POS=58079928;SVLEN=-12598;END=58092526;STRANDS=+-:7;IMPRECISE;CIPOS=-9,317;CIEND=-355,4;CIPOS95=0,92;CIEND95=-113,0;SU=7;PE=7;SR=0;ALG=PROD;AF=5.94e-05;NSAMP=1;MSQ=251.73;AN=16834;AC=1;NS=8438;AC_Hom=0;AC_Het=1;AC_Hemi=0;MAF=5.92557e-05;HWE=1;NFAM=1	.
4	58087345	58087345	4	58087734	58087734	191542	8.67637e+06	+	-	MEI	PASS	191542	N	<DEL:ME:LINE|L1|L1HS>	.	.	.	SVTYPE=MEI;POS=58087345;SVLEN=-389;END=58087734;STRANDS=+-:236186;CIPOS=0,0;CIEND=0,0;CIPOS95=0,0;CIEND95=0,0;SU=236186;PE=94404;SR=141782;ALG=PROD;AF=0.8642;NSAMP=8272;MSQ=1045.71;AN=16834;AC=14548;NS=8438;AC_Hom=12584;AC_Het=2001;AC_Hemi=0;MAF=0.135755;HWE=0.353411;NFAM=7284	.
4	58091810	58091821	4	58092520	58092531	308792	86.85	-	-	BND	LOW	308792_1	N	[4:58092527[N	308792_2	N	[4:58091817[N	SVTYPE=BND;POS=58091817;STRANDS=--:6;CIPOS=-6,5;CIEND=-6,5;CIPOS95=0,0;CIEND95=0,0;MATEID=308792_2;EVENT=308792;SU=6;PE=0;SR=6;ALG=PROD;AF=5.94e-05;NSAMP=1;MSQ=86.85;AN=16834;AC=1;NS=8438;AC_Hom=0;AC_Het=1;AC_Hemi=0;MAF=5.92557e-05;HWE=1;NFAM=1	SVTYPE=BND;POS=58092527;STRANDS=--:6;CIPOS=-6,5;CIEND=-6,5;CIPOS95=0,0;CIEND95=0,0;MATEID=308792_1;EVENT=308792;SECONDARY;SU=6;PE=0;SR=6;ALG=PROD;AF=5.94e-05;NSAMP=1;MSQ=86.85;AN=16834;AC=1;NS=8438;AC_Hom=0;AC_Het=1;AC_Hemi=0;MAF=5.92557e-05;HWE=1;NFAM=1
4	58113256	58113265	4	58113313	58113322	191543	251.85	+	-	BND	PASS	191543_1	N	N[4:58113319[	191543_2	N	]4:58113261]N	SVTYPE=BND;POS=58113261;STRANDS=+-:7;CIPOS=-5,4;CIEND=-5,4;CIPOS95=0,0;CIEND95=0,0;MATEID=191543_2;EVENT=191543;SU=7;PE=0;SR=7;ALG=PROD;AF=5.94e-05;NSAMP=1;MSQ=251.8;AN=16834;AC=1;NS=8438;AC_Hom=0;AC_Het=1;AC_Hemi=0;MAF=5.92557e-05;HWE=1;NFAM=1	SVTYPE=BND;POS=58113319;STRANDS=+-:7;CIPOS=-5,4;CIEND=-5,4;CIPOS95=0,0;CIEND95=0,0;MATEID=191543_1;EVENT=191543;SECONDARY;SU=7;PE=0;SR=7;ALG=PROD;AF=5.94e-05;NSAMP=1;MSQ=251.8;AN=16834;AC=1;NS=8438;AC_Hom=0;AC_Het=1;AC_Hemi=0;MAF=5.92557e-05;HWE=1;NFAM=1
4	58126129	58126670	18	47871228	47871734	48697	209208.0	-	+	BND	LOW	48697_1	N	]18:47871240]N	48697_2	N	N[4:58126661[	SVTYPE=BND;POS=58126661;STRANDS=-+:50;IMPRECISE;CIPOS=-531,10;CIEND=-12,494;CIPOS95=-96,10;CIEND95=-12,79;MATEID=48697_2;EVENT=48697;SU=50;PE=50;SR=0;ALG=PROD;AF=0.2075;NSAMP=3470;MSQ=59.92;AN=16834;AC=3493;NS=8438;AC_Hom=46;AC_Het=3453;AC_Hemi=0;MAF=0.207336;HWE=0;NFAM=3200	SVTYPE=BND;POS=47871240;STRANDS=-+:50;IMPRECISE;CIPOS=-12,494;CIEND=-531,10;CIPOS95=-12,79;CIEND95=-96,10;MATEID=48697_1;EVENT=48697;SECONDARY;SU=50;PE=50;SR=0;ALG=PROD;AF=0.2075;NSAMP=3470;MSQ=59.92;AN=16834;AC=3493;NS=8438;AC_Hom=46;AC_Het=3453;AC_Hemi=0;MAF=0.207336;HWE=0;NFAM=3200
4	58132732	58133202	17	29355090	29355565	48373	169.44	-	+	BND	LOW	48373_1	N	]17:29355122]N	48373_2	N	N[4:58133172[	SVTYPE=BND;POS=58133172;STRANDS=-+:48;IMPRECISE;CIPOS=-439,31;CIEND=-32,443;CIPOS95=-93,31;CIEND95=-32,57;MATEID=48373_2;EVENT=48373;SU=48;PE=48;SR=0;ALG=PROD;AF=0.0004158;NSAMP=7;MSQ=23.51;AN=16834;AC=7;NS=8438;AC_Hom=0;AC_Het=7;AC_Hemi=0;MAF=0.00041479;HWE=1;NFAM=7	SVTYPE=BND;POS=29355122;STRANDS=-+:48;IMPRECISE;CIPOS=-32,443;CIEND=-439,31;CIPOS95=-32,57;CIEND95=-93,31;MATEID=48373_1;EVENT=48373;SECONDARY;SU=48;PE=48;SR=0;ALG=PROD;AF=0.0004158;NSAMP=7;MSQ=23.51;AN=16834;AC=7;NS=8438;AC_Hom=0;AC_Het=7;AC_Hemi=0;MAF=0.00041479;HWE=1;NFAM=7
4	58139066	58139086	4	58567358	58567376	277687	125.61	-	+	DUP	PASS	277687	N	<DUP>	.	.	.	SVTYPE=DUP;POS=58139076;SVLEN=428290;END=58567366;STRANDS=-+:14;CIPOS=-10,10;CIEND=-8,10;CIPOS95=0,0;CIEND95=0,0;SU=14;PE=5;SR=9;ALG=PROD;AF=5.94e-05;NSAMP=1;MSQ=122.03;AN=16834;AC=1;NS=8438;AC_Hom=0;AC_Het=1;AC_Hemi=0;MAF=5.92557e-05;HWE=1;NFAM=1	.
4	58145565	58145574	4	58146030	58146039	191544	422.63	+	-	DEL	PASS	191544	N	<DEL>	.	.	.	SVTYPE=DEL;POS=58145570;SVLEN=-466;END=58146036;STRANDS=+-:16;CIPOS=-5,4;CIEND=-6,3;CIPOS95=0,0;CIEND95=0,0;SU=16;PE=9;SR=7;ALG=PROD;AF=5.94e-05;NSAMP=1;MSQ=422.63;AN=16834;AC=1;NS=8438;AC_Hom=0;AC_Het=1;AC_Hemi=0;MAF=5.92557e-05;HWE=1;NFAM=1	.
4	58148029	58148077	4	58148384	58148406	191545	3.80014e+06	+	-	BND	PASS	191545_1	N	N[4:58148401[	191545_2	N	]4:58148031]N	SVTYPE=BND;POS=58148031;STRANDS=+-:14873;CIPOS=-2,46;CIEND=-16,6;CIPOS95=0,0;CIEND95=0,0;MATEID=191545_2;EVENT=191545;SU=14873;PE=14873;SR=0;ALG=PROD;AF=0.4614;NSAMP=7766;MSQ=487.97;AN=16834;AC=7768;NS=8438;AC_Hom=4;AC_Het=7783;AC_Hemi=0;MAF=0.461424;HWE=0;NFAM=6897	SVTYPE=BND;POS=58148401;STRANDS=+-:14873;CIPOS=-16,6;CIEND=-2,46;CIPOS95=0,0;CIEND95=0,0;MATEID=191545_1;EVENT=191545;SECONDARY;SU=14873;PE=14873;SR=0;ALG=PROD;AF=0.4614;NSAMP=7766;MSQ=487.97;AN=16834;AC=7768;NS=8438;AC_Hom=4;AC_Het=7783;AC_Hemi=0;MAF=0.461424;HWE=0;NFAM=6897
4	58158715	58158721	4	58160158	58160178	277688	86.44	-	+	BND	LOW	277688_1	N	]4:58160168]N	277688_2	N	N[4:58158720[	SVTYPE=BND;POS=58158720;STRANDS=-+:11;CIPOS=-4,2;CIEND=-10,10;CIPOS95=0,0;CIEND95=0,0;MATEID=277688_2;EVENT=277688;SU=11;PE=1;SR=10;ALG=PROD;AF=5.94e-05;NSAMP=1;MSQ=85.79;AN=16834;AC=1;NS=8438;AC_Hom=0;AC_Het=1;AC_Hemi=0;MAF=5.92557e-05;HWE=1;NFAM=1	SVTYPE=BND;POS=58160168;STRANDS=-+:11;CIPOS=-10,10;CIEND=-4,2;CIPOS95=0,0;CIEND95=0,0;MATEID=277688_1;EVENT=277688;SECONDARY;SU=11;PE=1;SR=10;ALG=PROD;AF=5.94e-05;NSAMP=1;MSQ=85.79;AN=16834;AC=1;NS=8438;AC_Hom=0;AC_Het=1;AC_Hemi=0;MAF=5.92557e-05;HWE=1;NFAM=1
4	58158813	58158825	4	58161090	58161103	191546	194.68	+	-	BND	LOW	191546_1	N	N[4:58161099[	191546_2	N	]4:58158819]N	SVTYPE=BND;POS=58158819;STRANDS=+-:9;CIPOS=-6,6;CIEND=-8,5;CIPOS95=0,0;CIEND95=0,0;MATEID=191546_2;EVENT=191546;SU=9;PE=4;SR=5;ALG=PROD;AF=5.94e-05;NSAMP=1;MSQ=194.68;AN=16834;AC=1;NS=8438;AC_Hom=0;AC_Het=1;AC_Hemi=0;MAF=5.92557e-05;HWE=1;NFAM=1	SVTYPE=BND;POS=58161099;STRANDS=+-:9;CIPOS=-8,5;CIEND=-6,6;CIPOS95=0,0;CIEND95=0,0;MATEID=191546_1;EVENT=191546;SECONDARY;SU=9;PE=4;SR=5;ALG=PROD;AF=5.94e-05;NSAMP=1;MSQ=194.68;AN=16834;AC=1;NS=8438;AC_Hom=0;AC_Het=1;AC_Hemi=0;MAF=5.92557e-05;HWE=1;NFAM=1
4	58173901	58173904	4	58174188	58174190	191547	14699.6	+	-	BND	PASS	191547_1	N	N[4:58174190[	191547_2	N	]4:58173903]N	SVTYPE=BND;POS=58173903;STRANDS=+-:393;CIPOS=-2,1;CIEND=-1,1;CIPOS95=0,0;CIEND95=0,0;MATEID=191547_2;EVENT=191547;SU=393;PE=71;SR=322;ALG=PROD;AF=0.002198;NSAMP=37;MSQ=397.21;AN=16834;AC=37;NS=8438;AC_Hom=0;AC_Het=37;AC_Hemi=0;MAF=0.00219246;HWE=1;NFAM=37	SVTYPE=BND;POS=58174190;STRANDS=+-:393;CIPOS=-1,1;CIEND=-2,1;CIPOS95=0,0;CIEND95=0,0;MATEID=191547_1;EVENT=191547;SECONDARY;SU=393;PE=71;SR=322;ALG=PROD;AF=0.002198;NSAMP=37;MSQ=397.21;AN=16834;AC=37;NS=8438;AC_Hom=0;AC_Het=37;AC_Hemi=0;MAF=0.00219246;HWE=1;NFAM=37
4	58194988	58195039	7	124779992	124780043	51089	174.68	-	-	BND	LOW	51089_1	N	[7:124780019[N	51089_2	N	[4:58195015[N	SVTYPE=BND;POS=58195015;STRANDS=--:11;CIPOS=-26,25;CIEND=-26,25;CIPOS95=0,0;CIEND95=0,0;MATEID=51089_2;EVENT=51089;SU=11;PE=0;SR=11;ALG=PROD;AF=0.0006534;NSAMP=11;MSQ=15.29;AN=16834;AC=11;NS=8438;AC_Hom=0;AC_Het=11;AC_Hemi=0;MAF=0.000651813;HWE=1;NFAM=11	SVTYPE=BND;POS=124780019;STRANDS=--:11;CIPOS=-26,25;CIEND=-26,25;CIPOS95=0,0;CIEND95=0,0;MATEID=51089_1;EVENT=51089;SECONDARY;SU=11;PE=0;SR=11;ALG=PROD;AF=0.0006534;NSAMP=11;MSQ=15.29;AN=16834;AC=11;NS=8438;AC_Hom=0;AC_Het=11;AC_Hemi=0;MAF=0.000651813;HWE=1;NFAM=11
4	58195989	58196007	4	58198054	58198070	308794	143.33	+	+	BND	LOW	308794_1	N	N]4:58198060]	308794_2	N	N]4:58195997]	SVTYPE=BND;POS=58195997;STRANDS=++:17;CIPOS=-8,10;CIEND=-6,10;CIPOS95=0,0;CIEND95=0,0;MATEID=308794_2;EVENT=308794;SU=17;PE=10;SR=7;ALG=PROD;AF=5.94e-05;NSAMP=1;MSQ=143.33;AN=16834;AC=1;NS=8438;AC_Hom=0;AC_Het=1;AC_Hemi=0;MAF=5.92557e-05;HWE=1;NFAM=1	SVTYPE=BND;POS=58198060;STRANDS=++:17;CIPOS=-6,10;CIEND=-8,10;CIPOS95=0,0;CIEND95=0,0;MATEID=308794_1;EVENT=308794;SECONDARY;SU=17;PE=10;SR=7;ALG=PROD;AF=5.94e-05;NSAMP=1;MSQ=143.33;AN=16834;AC=1;NS=8438;AC_Hom=0;AC_Het=1;AC_Hemi=0;MAF=5.92557e-05;HWE=1;NFAM=1
4	58195999	58196010	4	58197944	58197964	308793	4.39	-	-	BND	LOW	308793_1	N	[4:58197955[N	308793_2	N	[4:58196007[N	SVTYPE=BND;POS=58196007;STRANDS=--:10;CIPOS=-7,4;CIEND=-10,10;CIPOS95=0,0;CIEND95=0,0;MATEID=308793_2;EVENT=308793;SU=10;PE=5;SR=5;ALG=PROD;AF=5.94e-05;NSAMP=1;MSQ=4.39;AN=16834;AC=1;NS=8438;AC_Hom=0;AC_Het=1;AC_Hemi=0;MAF=5.92557e-05;HWE=1;NFAM=1	SVTYPE=BND;POS=58197955;STRANDS=--:10;CIPOS=-10,10;CIEND=-7,4;CIPOS95=0,0;CIEND95=0,0;MATEID=308793_1;EVENT=308793;SECONDARY;SU=10;PE=5;SR=5;ALG=PROD;AF=5.94e-05;NSAMP=1;MSQ=4.39;AN=16834;AC=1;NS=8438;AC_Hom=0;AC_Het=1;AC_Hemi=0;MAF=5.92557e-05;HWE=1;NFAM=1
4	58200702	58200787	4	58200781	58200866	191548	1213.92	+	-	BND	LOW	191548_1	N	N[4:58200825[	191548_2	N	]4:58200745]N	SVTYPE=BND;POS=58200745;STRANDS=+-:50;CIPOS=-43,42;CIEND=-43,42;CIPOS95=0,0;CIEND95=0,0;MATEID=191548_2;EVENT=191548;SU=50;PE=0;SR=50;ALG=PROD;AF=0.000297;NSAMP=5;MSQ=242.78;AN=16834;AC=5;NS=8438;AC_Hom=0;AC_Het=5;AC_Hemi=0;MAF=0.000296279;HWE=1;NFAM=5	SVTYPE=BND;POS=58200825;STRANDS=+-:50;CIPOS=-43,42;CIEND=-43,42;CIPOS95=0,0;CIEND95=0,0;MATEID=191548_1;EVENT=191548;SECONDARY;SU=50;PE=0;SR=50;ALG=PROD;AF=0.000297;NSAMP=5;MSQ=242.78;AN=16834;AC=5;NS=8438;AC_Hom=0;AC_Het=5;AC_Hemi=0;MAF=0.000296279;HWE=1;NFAM=5
4	58204809	58205330	12	26668932	26669257	46800	133.8	-	-	BND	LOW	46800_1	N	[12:26669208[N	46800_2	N	[4:58205281[N	SVTYPE=BND;POS=58205281;STRANDS=--:4;IMPRECISE;CIPOS=-471,50;CIEND=-275,50;CIPOS95=-177,50;CIEND95=-104,50;MATEID=46800_2;EVENT=46800;SU=4;PE=4;SR=0;ALG=PROD;AF=0.000297;NSAMP=5;MSQ=26.16;AN=16834;AC=5;NS=8438;AC_Hom=0;AC_Het=5;AC_Hemi=0;MAF=0.000296279;HWE=1;NFAM=5	SVTYPE=BND;POS=26669208;STRANDS=--:4;IMPRECISE;CIPOS=-275,50;CIEND=-471,50;CIPOS95=-104,50;CIEND95=-177,50;MATEID=46800_1;EVENT=46800;SECONDARY;SU=4;PE=4;SR=0;ALG=PROD;AF=0.000297;NSAMP=5;MSQ=26.16;AN=16834;AC=5;NS=8438;AC_Hom=0;AC_Het=5;AC_Hemi=0;MAF=0.000296279;HWE=1;NFAM=5
4	58215598	58215607	4	58215666	58215675	191549	137.94	+	-	DEL	PASS	191549	N	<DEL>	.	.	.	SVTYPE=DEL;POS=58215603;SVLEN=-68;END=58215671;STRANDS=+-:7;CIPOS=-5,4;CIEND=-5,4;CIPOS95=0,0;CIEND95=0,0;SU=7;PE=0;SR=7;ALG=PROD;AF=5.94e-05;NSAMP=1;MSQ=137.89;AN=16834;AC=1;NS=8438;AC_Hom=0;AC_Het=1;AC_Hemi=0;MAF=5.92557e-05;HWE=1;NFAM=1	.
4	58217196	58217210	4	58217452	58217472	191550	17.52	+	-	BND	LOW	191550_1	N	N[4:58217463[	191550_2	N	]4:58217203]N	SVTYPE=BND;POS=58217203;STRANDS=+-:5;IMPRECISE;CIPOS=-7,7;CIEND=-10,10;CIPOS95=0,1;CIEND95=0,0;MATEID=191550_2;EVENT=191550;SU=5;PE=0;SR=5;ALG=PROD;AF=5.94e-05;NSAMP=1;MSQ=9.3;AN=16834;AC=1;NS=8438;AC_Hom=0;AC_Het=1;AC_Hemi=0;MAF=5.92557e-05;HWE=1;NFAM=1	SVTYPE=BND;POS=58217463;STRANDS=+-:5;IMPRECISE;CIPOS=-10,10;CIEND=-7,7;CIPOS95=0,0;CIEND95=0,1;MATEID=191550_1;EVENT=191550;SECONDARY;SU=5;PE=0;SR=5;ALG=PROD;AF=5.94e-05;NSAMP=1;MSQ=9.3;AN=16834;AC=1;NS=8438;AC_Hom=0;AC_Het=1;AC_Hemi=0;MAF=5.92557e-05;HWE=1;NFAM=1
4	58232453	58232460	4	58413826	58413843	277689	180.78	-	+	DUP	PASS	277689	N	<DUP>	.	.	.	SVTYPE=DUP;POS=58232457;SVLEN=181376;END=58413833;STRANDS=-+:19;CIPOS=-4,3;CIEND=-7,10;CIPOS95=0,0;CIEND95=0,0;SU=19;PE=12;SR=7;ALG=PROD;AF=5.94e-05;NSAMP=1;MSQ=179.75;AN=16834;AC=1;NS=8438;AC_Hom=0;AC_Het=1;AC_Hemi=0;MAF=5.92557e-05;HWE=1;NFAM=1	.
4	58249976	58250333	4	68838620	68838842	308795	131.38	-	-	BND	LOW	308795_1	N	[4:68838813[N	308795_2	N	[4:58250304[N	SVTYPE=BND;POS=58250304;STRANDS=--:10;IMPRECISE;CIPOS=-327,30;CIEND=-192,30;CIPOS95=-96,30;CIEND95=-44,30;MATEID=308795_2;EVENT=308795;SU=10;PE=10;SR=0;ALG=PROD;AF=0.0001782;NSAMP=3;MSQ=42.82;AN=16834;AC=3;NS=8438;AC_Hom=0;AC_Het=3;AC_Hemi=0;MAF=0.000177767;HWE=1;NFAM=3	SVTYPE=BND;POS=68838813;STRANDS=--:10;IMPRECISE;CIPOS=-192,30;CIEND=-327,30;CIPOS95=-44,30;CIEND95=-96,30;MATEID=308795_1;EVENT=308795;SECONDARY;SU=10;PE=10;SR=0;ALG=PROD;AF=0.0001782;NSAMP=3;MSQ=42.82;AN=16834;AC=3;NS=8438;AC_Hom=0;AC_Het=3;AC_Hemi=0;MAF=0.000177767;HWE=1;NFAM=3
4	58252066	58252248	4	58262170	58262329	191551	27220.8	+	-	DEL	PASS	191551	N	<DEL>	.	.	.	SVTYPE=DEL;POS=58252077;SVLEN=-10246;END=58262323;STRANDS=+-:853;IMPRECISE;CIPOS=-11,171;CIEND=-153,6;CIPOS95=-4,4;CIEND95=-2,2;SU=853;PE=853;SR=0;ALG=PROD;AF=0.008732;NSAMP=142;MSQ=191.69;AN=16834;AC=147;NS=8438;AC_Hom=10;AC_Het=137;AC_Hemi=0;MAF=0.00871059;HWE=0.000414302;NFAM=132	.
4	58282150	58282209	4	58282268	58282327	191552	476.42	+	-	DEL	PASS	191552	N	<DEL>	.	.	.	SVTYPE=DEL;POS=58282180;SVLEN=-117;END=58282297;STRANDS=+-:20;CIPOS=-30,29;CIEND=-29,30;CIPOS95=0,0;CIEND95=0,0;SU=20;PE=0;SR=20;ALG=PROD;AF=0.0001188;NSAMP=2;MSQ=238.2;AN=16834;AC=2;NS=8438;AC_Hom=0;AC_Het=2;AC_Hemi=0;MAF=0.000118511;HWE=1;NFAM=2	.
4	58293054	58293071	8	77631161	77631178	51445	242.9	-	-	BND	LOW	51445_1	N	[8:77631171[N	51445_2	N	[4:58293064[N	SVTYPE=BND;POS=58293064;STRANDS=--:4;CIPOS=-9,8;CIEND=-9,8;CIPOS95=0,0;CIEND95=0,0;MATEID=51445_2;EVENT=51445;SU=4;PE=0;SR=4;ALG=PROD;AF=0.0006534;NSAMP=11;MSQ=20.76;AN=16834;AC=11;NS=8438;AC_Hom=0;AC_Het=11;AC_Hemi=0;MAF=0.000651813;HWE=1;NFAM=11	SVTYPE=BND;POS=77631171;STRANDS=--:4;CIPOS=-9,8;CIEND=-9,8;CIPOS95=0,0;CIEND95=0,0;MATEID=51445_1;EVENT=51445;SECONDARY;SU=4;PE=0;SR=4;ALG=PROD;AF=0.0006534;NSAMP=11;MSQ=20.76;AN=16834;AC=11;NS=8438;AC_Hom=0;AC_Het=11;AC_Hemi=0;MAF=0.000651813;HWE=1;NFAM=11
4	58294904	58295392	19	12178594	12178888	48868	15.38	-	-	BND	LOW	48868_1	N	[19:12178859[N	48868_2	N	[4:58295363[N	SVTYPE=BND;POS=58295363;STRANDS=--:4;IMPRECISE;CIPOS=-458,30;CIEND=-264,30;CIPOS95=-159,30;CIEND95=-132,30;MATEID=48868_2;EVENT=48868;SU=4;PE=4;SR=0;ALG=PROD;AF=5.94e-05;NSAMP=1;MSQ=14.85;AN=16834;AC=1;NS=8438;AC_Hom=0;AC_Het=1;AC_Hemi=0;MAF=5.92557e-05;HWE=1;NFAM=1	SVTYPE=BND;POS=12178859;STRANDS=--:4;IMPRECISE;CIPOS=-264,30;CIEND=-458,30;CIPOS95=-132,30;CIEND95=-159,30;MATEID=48868_1;EVENT=48868;SECONDARY;SU=4;PE=4;SR=0;ALG=PROD;AF=5.94e-05;NSAMP=1;MSQ=14.85;AN=16834;AC=1;NS=8438;AC_Hom=0;AC_Het=1;AC_Hemi=0;MAF=5.92557e-05;HWE=1;NFAM=1
4	58295009	58295344	13	30610445	30610618	47175	356.76	-	-	BND	LOW	47175_1	N	[13:30610569[N	47175_2	N	[4:58295328[N	SVTYPE=BND;POS=58295328;STRANDS=--:37;IMPRECISE;CIPOS=-318,17;CIEND=-123,50;CIPOS95=-77,17;CIEND95=-17,17;MATEID=47175_2;EVENT=47175;SU=37;PE=37;SR=0;ALG=PROD;AF=0.0007128;NSAMP=12;MSQ=28.47;AN=16834;AC=12;NS=8438;AC_Hom=0;AC_Het=12;AC_Hemi=0;MAF=0.000711069;HWE=1;NFAM=11	SVTYPE=BND;POS=30610569;STRANDS=--:37;IMPRECISE;CIPOS=-123,50;CIEND=-318,17;CIPOS95=-17,17;CIEND95=-77,17;MATEID=47175_1;EVENT=47175;SECONDARY;SU=37;PE=37;SR=0;ALG=PROD;AF=0.0007128;NSAMP=12;MSQ=28.47;AN=16834;AC=12;NS=8438;AC_Hom=0;AC_Het=12;AC_Hemi=0;MAF=0.000711069;HWE=1;NFAM=11
4	58295046	58295165	4	58295737	58295839	277690	22075.2	-	+	DUP	PASS	277690	N	<DUP>	.	.	.	SVTYPE=DUP;POS=58295160;SVLEN=587;END=58295747;STRANDS=-+:1927;IMPRECISE;CIPOS=-114,5;CIEND=-10,92;CIPOS95=-2,2;CIEND95=-1,1;SU=1927;PE=1927;SR=0;ALG=PROD;AF=0.02614;NSAMP=435;MSQ=50.41;AN=16834;AC=440;NS=8438;AC_Hom=10;AC_Het=432;AC_Hemi=0;MAF=0.026191;HWE=1;NFAM=393	.
4	58295095	58295580	4	58295401	58295606	191553	77.84	+	-	DEL	PASS	191553	N	<DEL>	.	.	.	SVTYPE=DEL;POS=58295105;SVLEN=-491;END=58295596;STRANDS=+-:4;IMPRECISE;CIPOS=-10,475;CIEND=-195,10;CIPOS95=-1,158;CIEND95=-83,2;SU=4;PE=4;SR=0;ALG=PROD;AF=5.94e-05;NSAMP=1;MSQ=77.84;AN=16834;AC=1;NS=8438;AC_Hom=0;AC_Het=1;AC_Hemi=0;MAF=5.92557e-05;HWE=1;NFAM=1	.
4	58295170	58295572	10	6127263	6127754	46105	4452.0	-	-	BND	LOW	46105_1	N	[10:6127677[N	46105_2	N	[4:58295472[N	SVTYPE=BND;POS=58295472;STRANDS=--:54;IMPRECISE;CIPOS=-301,101;CIEND=-413,78;CIPOS95=-80,80;CIEND95=-102,78;MATEID=46105_2;EVENT=46105;SU=54;PE=54;SR=0;ALG=SUM;AF=0.009267;NSAMP=156;MSQ=26.81;AN=16834;AC=156;NS=8438;AC_Hom=0;AC_Het=159;AC_Hemi=0;MAF=0.00942166;HWE=1;NFAM=142	SVTYPE=BND;POS=6127677;STRANDS=--:54;IMPRECISE;CIPOS=-413,78;CIEND=-301,101;CIPOS95=-102,78;CIEND95=-80,80;MATEID=46105_1;EVENT=46105;SECONDARY;SU=54;PE=54;SR=0;ALG=SUM;AF=0.009267;NSAMP=156;MSQ=26.81;AN=16834;AC=156;NS=8438;AC_Hom=0;AC_Het=159;AC_Hemi=0;MAF=0.00942166;HWE=1;NFAM=142
4	58295193	58295292	20	23541749	23542018	49150	2342.96	-	+	BND	LOW	49150_1	N	]20:23541799]N	49150_2	N	N[4:58295243[	SVTYPE=BND;POS=58295243;STRANDS=-+:33;IMPRECISE;CIPOS=-49,50;CIEND=-50,219;CIPOS95=-6,6;CIEND95=-16,16;MATEID=49150_2;EVENT=49150;SU=33;PE=33;SR=0;ALG=PROD;AF=0.004218;NSAMP=71;MSQ=31.97;AN=16834;AC=71;NS=8438;AC_Hom=0;AC_Het=71;AC_Hemi=0;MAF=0.00420716;HWE=1;NFAM=70	SVTYPE=BND;POS=23541799;STRANDS=-+:33;IMPRECISE;CIPOS=-50,219;CIEND=-49,50;CIPOS95=-16,16;CIEND95=-6,6;MATEID=49150_1;EVENT=49150;SECONDARY;SU=33;PE=33;SR=0;ALG=PROD;AF=0.004218;NSAMP=71;MSQ=31.97;AN=16834;AC=71;NS=8438;AC_Hom=0;AC_Het=71;AC_Hemi=0;MAF=0.00420716;HWE=1;NFAM=70
4	58295312	58295368	8	87318881	87318940	51470	3799.54	-	+	BND	LOW	51470_1	N	]8:87318911]N	51470_2	N	N[4:58295343[	SVTYPE=BND;POS=58295343;STRANDS=-+:10;IMPRECISE;CIPOS=-30,26;CIEND=-30,29;CIPOS95=-3,3;CIEND95=-3,3;MATEID=51470_2;EVENT=51470;SU=10;PE=9;SR=1;ALG=PROD;AF=0.007247;NSAMP=122;MSQ=30.04;AN=16834;AC=122;NS=8438;AC_Hom=0;AC_Het=122;AC_Hemi=0;MAF=0.0072292;HWE=1;NFAM=113	SVTYPE=BND;POS=87318911;STRANDS=-+:10;IMPRECISE;CIPOS=-30,29;CIEND=-30,26;CIPOS95=-3,3;CIEND95=-3,3;MATEID=51470_1;EVENT=51470;SECONDARY;SU=10;PE=9;SR=1;ALG=PROD;AF=0.007247;NSAMP=122;MSQ=30.04;AN=16834;AC=122;NS=8438;AC_Hom=0;AC_Het=122;AC_Hemi=0;MAF=0.0072292;HWE=1;NFAM=113
4	58295378	58295631	10	6127813	6128230	45881	4797.72	+	+	BND	LOW	45881_1	N	N]10:6127820]	45881_2	N	N]4:58295403]	SVTYPE=BND;POS=58295403;STRANDS=++:133;IMPRECISE;CIPOS=-25,228;CIEND=-7,410;CIPOS95=-7,7;CIEND95=-7,52;MATEID=45881_2;EVENT=45881;SU=133;PE=133;SR=0;ALG=PROD;AF=0.009089;NSAMP=153;MSQ=30.32;RETAINED;AN=16834;AC=153;NS=8438;AC_Hom=0;AC_Het=154;AC_Hemi=0;MAF=0.00912539;HWE=1;NFAM=147	SVTYPE=BND;POS=6127820;STRANDS=++:133;IMPRECISE;CIPOS=-7,410;CIEND=-25,228;CIPOS95=-7,52;CIEND95=-7,7;MATEID=45881_1;EVENT=45881;SECONDARY;SU=133;PE=133;SR=0;ALG=PROD;AF=0.009089;NSAMP=153;MSQ=30.32;RETAINED;AN=16834;AC=153;NS=8438;AC_Hom=0;AC_Het=154;AC_Hemi=0;MAF=0.00912539;HWE=1;NFAM=147
4	58295414	58295734	5	14044881	14045266	49606	938.56	+	+	BND	LOW	49606_1	N	N]5:14044893]	49606_2	N	N]4:58295444]	SVTYPE=BND;POS=58295444;STRANDS=++:35;IMPRECISE;CIPOS=-30,290;CIEND=-12,373;CIPOS95=-14,14;CIEND95=-12,61;MATEID=49606_2;EVENT=49606;SU=35;PE=35;SR=0;ALG=PROD;AF=0.002257;NSAMP=38;MSQ=23.75;AN=16834;AC=38;NS=8438;AC_Hom=0;AC_Het=38;AC_Hemi=0;MAF=0.00225172;HWE=1;NFAM=37	SVTYPE=BND;POS=14044893;STRANDS=++:35;IMPRECISE;CIPOS=-12,373;CIEND=-30,290;CIPOS95=-12,61;CIEND95=-14,14;MATEID=49606_1;EVENT=49606;SECONDARY;SU=35;PE=35;SR=0;ALG=PROD;AF=0.002257;NSAMP=38;MSQ=23.75;AN=16834;AC=38;NS=8438;AC_Hom=0;AC_Het=38;AC_Hemi=0;MAF=0.00225172;HWE=1;NFAM=37
4	58295426	58295938	19	12178701	12179026	48867	476.39	+	+	BND	LOW	48867_1	N	N]19:12178731]	48867_2	N	N]4:58295456]	SVTYPE=BND;POS=58295456;STRANDS=++:12;IMPRECISE;CIPOS=-30,482;CIEND=-30,295;CIPOS95=-30,121;CIEND95=-30,39;MATEID=48867_2;EVENT=48867;SU=12;PE=12;SR=0;ALG=PROD;AF=0.001426;NSAMP=24;MSQ=17.86;AN=16834;AC=24;NS=8438;AC_Hom=0;AC_Het=24;AC_Hemi=0;MAF=0.00142214;HWE=1;NFAM=24	SVTYPE=BND;POS=12178731;STRANDS=++:12;IMPRECISE;CIPOS=-30,295;CIEND=-30,482;CIPOS95=-30,39;CIEND95=-30,121;MATEID=48867_1;EVENT=48867;SECONDARY;SU=12;PE=12;SR=0;ALG=PROD;AF=0.001426;NSAMP=24;MSQ=17.86;AN=16834;AC=24;NS=8438;AC_Hom=0;AC_Het=24;AC_Hemi=0;MAF=0.00142214;HWE=1;NFAM=24
4	58295441	58295526	20	23541379	23541652	49151	11814.2	+	-	BND	LOW	49151_1	N	N[20:23541618[	49151_2	N	]4:58295486]N	SVTYPE=BND;POS=58295486;STRANDS=+-:76;IMPRECISE;CIPOS=-45,40;CIEND=-238,35;CIPOS95=-2,2;CIEND95=-38,35;MATEID=49151_2;EVENT=49151;SU=76;PE=76;SR=0;ALG=PROD;AF=0.01836;NSAMP=309;MSQ=37.23;RETAINED;AN=16834;AC=309;NS=8438;AC_Hom=0;AC_Het=311;AC_Hemi=0;MAF=0.0184285;HWE=0.121004;NFAM=272	SVTYPE=BND;POS=23541618;STRANDS=+-:76;IMPRECISE;CIPOS=-238,35;CIEND=-45,40;CIPOS95=-38,35;CIEND95=-2,2;MATEID=49151_1;EVENT=49151;SECONDARY;SU=76;PE=76;SR=0;ALG=PROD;AF=0.01836;NSAMP=309;MSQ=37.23;RETAINED;AN=16834;AC=309;NS=8438;AC_Hom=0;AC_Het=311;AC_Hemi=0;MAF=0.0184285;HWE=0.121004;NFAM=272
4	58340420	58340423	4	58345395	58345399	191554	512.49	+	-	DEL	PASS	191554	N	<DEL>	.	.	.	SVTYPE=DEL;POS=58340422;SVLEN=-4976;END=58345398;STRANDS=+-:23;CIPOS=-2,1;CIEND=-3,1;CIPOS95=0,0;CIEND95=0,0;SU=23;PE=10;SR=13;ALG=PROD;AF=5.94e-05;NSAMP=1;MSQ=512.48;AN=16834;AC=1;NS=8438;AC_Hom=0;AC_Het=1;AC_Hemi=0;MAF=5.92557e-05;HWE=1;NFAM=1	.
4	58340706	58341141	4	58344946	58345331	191555	209.72	+	-	DEL	PASS	191555	N	<DEL>	.	.	.	SVTYPE=DEL;POS=58340716;SVLEN=-4606;END=58345322;STRANDS=+-:4;IMPRECISE;CIPOS=-10,425;CIEND=-376,9;CIPOS95=-2,123;CIEND95=-98,2;SU=4;PE=4;SR=0;ALG=PROD;AF=0.0001188;NSAMP=2;MSQ=104.85;AN=16834;AC=2;NS=8438;AC_Hom=0;AC_Het=2;AC_Hemi=0;MAF=0.000118511;HWE=1;NFAM=2	.
4	58345172	58345181	4	58345324	58345333	191556	1055.42	+	-	BND	LOW	191556_1	N	N[4:58345330[	191556_2	N	]4:58345177]N	SVTYPE=BND;POS=58345177;STRANDS=+-:7;CIPOS=-5,4;CIEND=-5,4;CIPOS95=0,0;CIEND95=0,0;MATEID=191556_2;EVENT=191556;SU=7;PE=0;SR=7;ALG=PROD;AF=0.0008956;NSAMP=14;MSQ=41.29;RETAINED;AN=16748;AC=15;NS=8395;AC_Hom=2;AC_Het=13;AC_Hemi=0;MAF=0.000893389;HWE=0.00623958;NFAM=12	SVTYPE=BND;POS=58345330;STRANDS=+-:7;CIPOS=-5,4;CIEND=-5,4;CIPOS95=0,0;CIEND95=0,0;MATEID=191556_1;EVENT=191556;SECONDARY;SU=7;PE=0;SR=7;ALG=PROD;AF=0.0008956;NSAMP=14;MSQ=41.29;RETAINED;AN=16748;AC=15;NS=8395;AC_Hom=2;AC_Het=13;AC_Hemi=0;MAF=0.000893389;HWE=0.00623958;NFAM=12
4	58345174	58345190	4	58345435	58345450	308796	200.02	+	+	BND	LOW	308796_1	N	N]4:58345440]	308796_2	N	N]4:58345183]	SVTYPE=BND;POS=58345183;STRANDS=++:10;CIPOS=-9,7;CIEND=-5,10;CIPOS95=0,0;CIEND95=0,0;MATEID=308796_2;EVENT=308796;SU=10;PE=6;SR=4;ALG=PROD;AF=5.94e-05;NSAMP=1;MSQ=179.78;AN=16834;AC=1;NS=8438;AC_Hom=0;AC_Het=1;AC_Hemi=0;MAF=5.92557e-05;HWE=1;NFAM=1	SVTYPE=BND;POS=58345440;STRANDS=++:10;CIPOS=-5,10;CIEND=-9,7;CIPOS95=0,0;CIEND95=0,0;MATEID=308796_1;EVENT=308796;SECONDARY;SU=10;PE=6;SR=4;ALG=PROD;AF=5.94e-05;NSAMP=1;MSQ=179.78;AN=16834;AC=1;NS=8438;AC_Hom=0;AC_Het=1;AC_Hemi=0;MAF=5.92557e-05;HWE=1;NFAM=1
4	58348527	58348534	4	58353141	58353141	277691	119.93	-	+	BND	LOW	277691_1	N	]4:58353141]N	277691_2	N	N[4:58348528[	SVTYPE=BND;POS=58348528;STRANDS=-+:11;IMPRECISE;CIPOS=0,7;CIEND=0,0;CIPOS95=0,0;CIEND95=0,1;MATEID=277691_2;EVENT=277691;SU=11;PE=8;SR=3;ALG=PROD;AF=5.94e-05;NSAMP=1;MSQ=119.24;AN=16834;AC=1;NS=8438;AC_Hom=0;AC_Het=1;AC_Hemi=0;MAF=5.92557e-05;HWE=1;NFAM=1	SVTYPE=BND;POS=58353141;STRANDS=-+:11;IMPRECISE;CIPOS=0,0;CIEND=0,7;CIPOS95=0,1;CIEND95=0,0;MATEID=277691_1;EVENT=277691;SECONDARY;SU=11;PE=8;SR=3;ALG=PROD;AF=5.94e-05;NSAMP=1;MSQ=119.24;AN=16834;AC=1;NS=8438;AC_Hom=0;AC_Het=1;AC_Hemi=0;MAF=5.92557e-05;HWE=1;NFAM=1
4	58348660	58348665	4	58353133	58353139	191558	398.32	+	-	BND	PASS	191558_1	N	N[4:58353138[	191558_2	N	]4:58348663]N	SVTYPE=BND;POS=58348663;STRANDS=+-:20;CIPOS=-3,2;CIEND=-4,2;CIPOS95=0,0;CIEND95=0,0;MATEID=191558_2;EVENT=191558;SU=20;PE=11;SR=9;ALG=PROD;AF=5.94e-05;NSAMP=1;MSQ=398.32;AN=16834;AC=1;NS=8438;AC_Hom=0;AC_Het=1;AC_Hemi=0;MAF=5.92557e-05;HWE=1;NFAM=1	SVTYPE=BND;POS=58353138;STRANDS=+-:20;CIPOS=-4,2;CIEND=-3,2;CIPOS95=0,0;CIEND95=0,0;MATEID=191558_1;EVENT=191558;SECONDARY;SU=20;PE=11;SR=9;ALG=PROD;AF=5.94e-05;NSAMP=1;MSQ=398.32;AN=16834;AC=1;NS=8438;AC_Hom=0;AC_Het=1;AC_Hemi=0;MAF=5.92557e-05;HWE=1;NFAM=1
4	58380011	58380574	17	26029674	26029866	48359	122.83	-	-	BND	LOW	48359_1	N	[17:26029857[N	48359_2	N	[4:58380565[N	SVTYPE=BND;POS=58380565;STRANDS=--:7;IMPRECISE;CIPOS=-553,10;CIEND=-182,10;CIPOS95=-155,0;CIEND95=-82,2;MATEID=48359_2;EVENT=48359;SU=7;PE=7;SR=0;ALG=PROD;AF=5.94e-05;NSAMP=1;MSQ=122.67;AN=16834;AC=1;NS=8438;AC_Hom=0;AC_Het=1;AC_Hemi=0;MAF=5.92557e-05;HWE=1;NFAM=1	SVTYPE=BND;POS=26029857;STRANDS=--:7;IMPRECISE;CIPOS=-182,10;CIEND=-553,10;CIPOS95=-82,2;CIEND95=-155,0;MATEID=48359_1;EVENT=48359;SECONDARY;SU=7;PE=7;SR=0;ALG=PROD;AF=5.94e-05;NSAMP=1;MSQ=122.67;AN=16834;AC=1;NS=8438;AC_Hom=0;AC_Het=1;AC_Hemi=0;MAF=5.92557e-05;HWE=1;NFAM=1
4	58380166	58380575	9	96634095	96634288	51898	1271.87	-	-	BND	LOW	51898_1	N	[9:96634251[N	51898_2	N	[4:58380546[N	SVTYPE=BND;POS=58380546;STRANDS=--:62;IMPRECISE;CIPOS=-379,30;CIEND=-155,38;CIPOS95=-50,30;CIEND95=-11,11;MATEID=51898_2;EVENT=51898;SU=62;PE=62;SR=0;ALG=PROD;AF=0.001901;NSAMP=32;MSQ=36.46;AN=16834;AC=32;NS=8438;AC_Hom=0;AC_Het=33;AC_Hemi=0;MAF=0.00195544;HWE=1;NFAM=22	SVTYPE=BND;POS=96634251;STRANDS=--:62;IMPRECISE;CIPOS=-155,38;CIEND=-379,30;CIPOS95=-11,11;CIEND95=-50,30;MATEID=51898_1;EVENT=51898;SECONDARY;SU=62;PE=62;SR=0;ALG=PROD;AF=0.001901;NSAMP=32;MSQ=36.46;AN=16834;AC=32;NS=8438;AC_Hom=0;AC_Het=33;AC_Hemi=0;MAF=0.00195544;HWE=1;NFAM=22
4	58380573	58380944	11	16153986	16154526	46305	161.51	+	+	BND	LOW	46305_1	N	N]11:16154036]	46305_2	N	N]4:58380623]	SVTYPE=BND;POS=58380623;STRANDS=++:4;IMPRECISE;CIPOS=-50,321;CIEND=-50,490;CIPOS95=-50,67;CIEND95=-50,152;MATEID=46305_2;EVENT=46305;SU=4;PE=4;SR=0;ALG=PROD;AF=0.000594;NSAMP=10;MSQ=15.5;AN=16834;AC=10;NS=8438;AC_Hom=0;AC_Het=10;AC_Hemi=0;MAF=0.000592557;HWE=1;NFAM=10	SVTYPE=BND;POS=16154036;STRANDS=++:4;IMPRECISE;CIPOS=-50,490;CIEND=-50,321;CIPOS95=-50,152;CIEND95=-50,67;MATEID=46305_1;EVENT=46305;SECONDARY;SU=4;PE=4;SR=0;ALG=PROD;AF=0.000594;NSAMP=10;MSQ=15.5;AN=16834;AC=10;NS=8438;AC_Hom=0;AC_Het=10;AC_Hemi=0;MAF=0.000592557;HWE=1;NFAM=10
4	58380656	58380710	9	96634265	96634315	51899	1221.32	+	+	BND	LOW	51899_1	N	N]9:96634291]	51899_2	N	N]4:58380680]	SVTYPE=BND;POS=58380680;STRANDS=++:12;IMPRECISE;CIPOS=-24,30;CIEND=-26,24;CIPOS95=-1,1;CIEND95=0,0;MATEID=51899_2;EVENT=51899;SU=12;PE=4;SR=8;ALG=PROD;AF=0.003386;NSAMP=57;MSQ=19.49;AN=16834;AC=57;NS=8438;AC_Hom=0;AC_Het=58;AC_Hemi=0;MAF=0.00343683;HWE=1;NFAM=55	SVTYPE=BND;POS=96634291;STRANDS=++:12;IMPRECISE;CIPOS=-26,24;CIEND=-24,30;CIPOS95=0,0;CIEND95=-1,1;MATEID=51899_1;EVENT=51899;SECONDARY;SU=12;PE=4;SR=8;ALG=PROD;AF=0.003386;NSAMP=57;MSQ=19.49;AN=16834;AC=57;NS=8438;AC_Hom=0;AC_Het=58;AC_Hemi=0;MAF=0.00343683;HWE=1;NFAM=55
4	58399011	58399497	4	58486236	58486537	191559	53.85	+	-	BND	LOW	191559_1	N	N[4:58486528[	191559_2	N	]4:58399021]N	SVTYPE=BND;POS=58399021;STRANDS=+-:4;IMPRECISE;CIPOS=-10,476;CIEND=-291,10;CIPOS95=-1,159;CIEND95=-152,1;MATEID=191559_2;EVENT=191559;SU=4;PE=4;SR=0;ALG=PROD;AF=5.94e-05;NSAMP=1;MSQ=53.85;AN=16834;AC=1;NS=8438;AC_Hom=0;AC_Het=1;AC_Hemi=0;MAF=5.92557e-05;HWE=1;NFAM=1	SVTYPE=BND;POS=58486528;STRANDS=+-:4;IMPRECISE;CIPOS=-291,10;CIEND=-10,476;CIPOS95=-152,1;CIEND95=-1,159;MATEID=191559_1;EVENT=191559;SECONDARY;SU=4;PE=4;SR=0;ALG=PROD;AF=5.94e-05;NSAMP=1;MSQ=53.85;AN=16834;AC=1;NS=8438;AC_Hom=0;AC_Het=1;AC_Hemi=0;MAF=5.92557e-05;HWE=1;NFAM=1
4	58422577	58422879	4	58429425	58429921	277692	123.61	-	+	BND	LOW	277692_1	N	]4:58429435]N	277692_2	N	N[4:58422870[	SVTYPE=BND;POS=58422870;STRANDS=-+:4;IMPRECISE;CIPOS=-292,10;CIEND=-10,486;CIPOS95=-149,1;CIEND95=0,161;MATEID=277692_2;EVENT=277692;SU=4;PE=4;SR=0;ALG=PROD;AF=0.0001784;NSAMP=3;MSQ=21.92;AN=16820;AC=3;NS=8431;AC_Hom=0;AC_Het=3;AC_Hemi=0;MAF=0.000177915;HWE=1;NFAM=3	SVTYPE=BND;POS=58429435;STRANDS=-+:4;IMPRECISE;CIPOS=-10,486;CIEND=-292,10;CIPOS95=0,161;CIEND95=-149,1;MATEID=277692_1;EVENT=277692;SECONDARY;SU=4;PE=4;SR=0;ALG=PROD;AF=0.0001784;NSAMP=3;MSQ=21.92;AN=16820;AC=3;NS=8431;AC_Hom=0;AC_Het=3;AC_Hemi=0;MAF=0.000177915;HWE=1;NFAM=3
4	58425977	58426028	4	58435178	58435221	191560	160458.0	+	-	DEL	PASS	191560	N	<DEL>	.	.	.	SVTYPE=DEL;POS=58425978;SVLEN=-9241;END=58435219;STRANDS=+-:4817;CIPOS=-1,50;CIEND=-41,2;CIPOS95=0,0;CIEND95=0,0;SU=4817;PE=4816;SR=1;ALG=PROD;AF=0.04093;NSAMP=665;MSQ=241.28;AN=16834;AC=689;NS=8438;AC_Hom=48;AC_Het=641;AC_Hemi=0;MAF=0.0408272;HWE=0.0112367;NFAM=658	.
4	58461142	58461162	4	58461217	58461237	191561	128.95	+	-	BND	LOW	191561_1	N	N[4:58461228[	191561_2	N	]4:58461152]N	SVTYPE=BND;POS=58461152;STRANDS=+-:5;CIPOS=-10,10;CIEND=-10,10;CIPOS95=0,0;CIEND95=0,0;MATEID=191561_2;EVENT=191561;SU=5;PE=0;SR=5;ALG=PROD;AF=5.94e-05;NSAMP=1;MSQ=128.81;AN=16834;AC=1;NS=8438;AC_Hom=0;AC_Het=1;AC_Hemi=0;MAF=5.92557e-05;HWE=1;NFAM=1	SVTYPE=BND;POS=58461228;STRANDS=+-:5;CIPOS=-10,10;CIEND=-10,10;CIPOS95=0,0;CIEND95=0,0;MATEID=191561_1;EVENT=191561;SECONDARY;SU=5;PE=0;SR=5;ALG=PROD;AF=5.94e-05;NSAMP=1;MSQ=128.81;AN=16834;AC=1;NS=8438;AC_Hom=0;AC_Het=1;AC_Hemi=0;MAF=5.92557e-05;HWE=1;NFAM=1
4	58462980	58462995	4	58464046	58464059	191562	458.57	+	-	DEL	PASS	191562	N	<DEL>	.	.	.	SVTYPE=DEL;POS=58462986;SVLEN=-1070;END=58464056;STRANDS=+-:20;IMPRECISE;CIPOS=-6,9;CIEND=-10,3;CIPOS95=-1,1;CIEND95=-1,0;SU=20;PE=17;SR=3;ALG=PROD;AF=5.94e-05;NSAMP=1;MSQ=458.57;AN=16834;AC=1;NS=8438;AC_Hom=0;AC_Het=1;AC_Hemi=0;MAF=5.92557e-05;HWE=1;NFAM=1	.
4	58486204	58486204	4	58490698	58490698	191563	440363.0	+	-	DEL	PASS	191563	N	<DEL>	.	.	.	SVTYPE=DEL;POS=58486204;SVLEN=-4494;END=58490698;STRANDS=+-:18326;CIPOS=0,0;CIEND=0,0;CIPOS95=0,0;CIEND95=0,0;SU=18326;PE=10569;SR=7757;ALG=PROD;AF=0.06689;NSAMP=1041;MSQ=423.02;AN=16834;AC=1126;NS=8438;AC_Hom=170;AC_Het=956;AC_Hemi=0;MAF=0.066722;HWE=2.70222e-13;NFAM=1026	.
4	58500002	58500008	4	58500241	58500247	191564	26980.4	+	-	BND	LOW	191564_1	N	N[4:58500245[	191564_2	N	]4:58500006]N	SVTYPE=BND;POS=58500006;STRANDS=+-:208;CIPOS=-4,2;CIEND=-3,3;CIPOS95=0,0;CIEND95=0,0;MATEID=191564_2;EVENT=191564;SU=208;PE=0;SR=208;ALG=PROD;AF=0.04657;NSAMP=784;MSQ=33.77;AN=16834;AC=784;NS=8438;AC_Hom=0;AC_Het=784;AC_Hemi=0;MAF=0.0464565;HWE=9.07416e-09;NFAM=782	SVTYPE=BND;POS=58500245;STRANDS=+-:208;CIPOS=-3,3;CIEND=-4,2;CIPOS95=0,0;CIEND95=0,0;MATEID=191564_1;EVENT=191564;SECONDARY;SU=208;PE=0;SR=208;ALG=PROD;AF=0.04657;NSAMP=784;MSQ=33.77;AN=16834;AC=784;NS=8438;AC_Hom=0;AC_Het=784;AC_Hemi=0;MAF=0.0464565;HWE=9.07416e-09;NFAM=782
4	58535771	58535788	10	130381568	130381585	46091	32062.9	+	-	BND	LOW	46091_1	N	N[10:130381578[	46091_2	N	]4:58535780]N	SVTYPE=BND;POS=58535780;STRANDS=+-:24;CIPOS=-9,8;CIEND=-9,8;CIPOS95=0,0;CIEND95=0,0;MATEID=46091_2;EVENT=46091;SU=24;PE=0;SR=24;ALG=PROD;AF=0.05233;NSAMP=881;MSQ=35.6;AN=16834;AC=881;NS=8438;AC_Hom=0;AC_Het=886;AC_Hemi=0;MAF=0.0525006;HWE=3.791e-11;NFAM=765	SVTYPE=BND;POS=130381578;STRANDS=+-:24;CIPOS=-9,8;CIEND=-9,8;CIPOS95=0,0;CIEND95=0,0;MATEID=46091_1;EVENT=46091;SECONDARY;SU=24;PE=0;SR=24;ALG=PROD;AF=0.05233;NSAMP=881;MSQ=35.6;AN=16834;AC=881;NS=8438;AC_Hom=0;AC_Het=886;AC_Hemi=0;MAF=0.0525006;HWE=3.791e-11;NFAM=765
4	58579040	58579040	4	58579111	58579111	191565	135567.0	+	-	BND	LOW	191565_1	N	N[4:58579112[	191565_2	N	]4:58579040]N	SVTYPE=BND;POS=58579040;STRANDS=+-:4373;CIPOS=0,0;CIEND=0,0;CIPOS95=0,0;CIEND95=0,0;MATEID=191565_2;EVENT=191565;SU=4373;PE=10;SR=4363;ALG=PROD;AF=0.04087;NSAMP=663;MSQ=204.47;AN=16834;AC=688;NS=8438;AC_Hom=50;AC_Het=638;AC_Hemi=0;MAF=0.040768;HWE=0.00477726;NFAM=656	SVTYPE=BND;POS=58579112;STRANDS=+-:4373;CIPOS=0,0;CIEND=0,0;CIPOS95=0,0;CIEND95=0,0;MATEID=191565_1;EVENT=191565;SECONDARY;SU=4373;PE=10;SR=4363;ALG=PROD;AF=0.04087;NSAMP=663;MSQ=204.47;AN=16834;AC=688;NS=8438;AC_Hom=50;AC_Het=638;AC_Hemi=0;MAF=0.040768;HWE=0.00477726;NFAM=656
4	58589143	58589192	4	58589440	58589485	191566	873.21	+	-	DEL	PASS	191566	N	<DEL>	.	.	.	SVTYPE=DEL;POS=58589168;SVLEN=-295;END=58589463;STRANDS=+-:22;CIPOS=-25,24;CIEND=-23,22;CIPOS95=0,0;CIEND95=0,0;SU=22;PE=8;SR=14;ALG=PROD;AF=0.0001188;NSAMP=2;MSQ=436.09;AN=16834;AC=2;NS=8438;AC_Hom=0;AC_Het=2;AC_Hemi=0;MAF=0.000118511;HWE=1;NFAM=1	.
4	58596813	58596818	4	58596961	58596966	191567	4963.44	+	-	BND	LOW	191567_1	N	N[4:58596965[	191567_2	N	]4:58596816]N	SVTYPE=BND;POS=58596816;STRANDS=+-:204;CIPOS=-3,2;CIEND=-3,2;CIPOS95=0,0;CIEND95=0,0;MATEID=191567_2;EVENT=191567;SU=204;PE=5;SR=199;ALG=PROD;AF=0.001604;NSAMP=27;MSQ=183.7;AN=16834;AC=27;NS=8438;AC_Hom=0;AC_Het=27;AC_Hemi=0;MAF=0.00159991;HWE=1;NFAM=27	SVTYPE=BND;POS=58596965;STRANDS=+-:204;CIPOS=-3,2;CIEND=-3,2;CIPOS95=0,0;CIEND95=0,0;MATEID=191567_1;EVENT=191567;SECONDARY;SU=204;PE=5;SR=199;ALG=PROD;AF=0.001604;NSAMP=27;MSQ=183.7;AN=16834;AC=27;NS=8438;AC_Hom=0;AC_Het=27;AC_Hemi=0;MAF=0.00159991;HWE=1;NFAM=27
4	58602478	58602495	X	132375990	132376007	52683	1721.55	-	+	BND	LOW	52683_1	N	]X:132375999]N	52683_2	N	N[4:58602488[	SVTYPE=BND;POS=58602488;STRANDS=-+:4;CIPOS=-9,8;CIEND=-9,8;CIPOS95=0,0;CIEND95=0,0;MATEID=52683_2;EVENT=52683;SU=4;PE=0;SR=4;ALG=PROD;AF=0.00398;NSAMP=67;MSQ=24.34;AN=16834;AC=67;NS=8438;AC_Hom=0;AC_Het=67;AC_Hemi=0;MAF=0.00397014;HWE=1;NFAM=67	SVTYPE=BND;POS=132375999;STRANDS=-+:4;CIPOS=-9,8;CIEND=-9,8;CIPOS95=0,0;CIEND95=0,0;MATEID=52683_1;EVENT=52683;SECONDARY;SU=4;PE=0;SR=4;ALG=PROD;AF=0.00398;NSAMP=67;MSQ=24.34;AN=16834;AC=67;NS=8438;AC_Hom=0;AC_Het=67;AC_Hemi=0;MAF=0.00397014;HWE=1;NFAM=67
4	58621005	58621407	4	58622684	58622887	191568	77.9	+	-	DEL	PASS	191568	N	<DEL>	.	.	.	SVTYPE=DEL;POS=58621015;SVLEN=-1862;END=58622877;STRANDS=+-:5;IMPRECISE;CIPOS=-10,392;CIEND=-193,10;CIPOS95=-2,115;CIEND95=-87,2;SU=5;PE=5;SR=0;ALG=PROD;AF=5.94e-05;NSAMP=1;MSQ=77.77;AN=16834;AC=1;NS=8438;AC_Hom=0;AC_Het=1;AC_Hemi=0;MAF=5.92557e-05;HWE=1;NFAM=1	.
4	58636339	58636664	4	58786954	58787374	277693	1742.42	-	+	BND	LOW	277693_1	N	]4:58786984]N	277693_2	N	N[4:58636631[	SVTYPE=BND;POS=58636631;STRANDS=-+:15;IMPRECISE;CIPOS=-291,34;CIEND=-30,390;CIPOS95=-99,34;CIEND95=-30,74;MATEID=277693_2;EVENT=277693;SU=15;PE=15;SR=0;ALG=PROD;AF=0.004693;NSAMP=77;MSQ=22.01;AN=16834;AC=79;NS=8438;AC_Hom=4;AC_Het=75;AC_Hemi=0;MAF=0.0046812;HWE=0.0141923;NFAM=77	SVTYPE=BND;POS=58786984;STRANDS=-+:15;IMPRECISE;CIPOS=-30,390;CIEND=-291,34;CIPOS95=-30,74;CIEND95=-99,34;MATEID=277693_1;EVENT=277693;SECONDARY;SU=15;PE=15;SR=0;ALG=PROD;AF=0.004693;NSAMP=77;MSQ=22.01;AN=16834;AC=79;NS=8438;AC_Hom=4;AC_Het=75;AC_Hemi=0;MAF=0.0046812;HWE=0.0141923;NFAM=77
4	58636907	58637122	4	58787169	58787295	191569	9875.98	+	-	BND	LOW	191569_1	N	N[4:58787284[	191569_2	N	]4:58636917]N	SVTYPE=BND;POS=58636917;STRANDS=+-:563;IMPRECISE;CIPOS=-10,205;CIEND=-114,12;CIPOS95=-5,5;CIEND95=-2,2;MATEID=191569_2;EVENT=191569;SU=563;PE=563;SR=0;ALG=PROD;AF=0.007425;NSAMP=125;MSQ=78.88;AN=16834;AC=125;NS=8438;AC_Hom=0;AC_Het=125;AC_Hemi=0;MAF=0.00740697;HWE=1;NFAM=125	SVTYPE=BND;POS=58787284;STRANDS=+-:563;IMPRECISE;CIPOS=-114,12;CIEND=-10,205;CIPOS95=-2,2;CIEND95=-5,5;MATEID=191569_1;EVENT=191569;SECONDARY;SU=563;PE=563;SR=0;ALG=PROD;AF=0.007425;NSAMP=125;MSQ=78.88;AN=16834;AC=125;NS=8438;AC_Hom=0;AC_Het=125;AC_Hemi=0;MAF=0.00740697;HWE=1;NFAM=125
4	58638113	58638167	4	58642407	58642449	191570	392.25	+	-	DEL	PASS	191570	N	<DEL>	.	.	.	SVTYPE=DEL;POS=58638141;SVLEN=-4286;END=58642427;STRANDS=+-:31;CIPOS=-28,26;CIEND=-20,22;CIPOS95=0,0;CIEND95=0,0;SU=31;PE=19;SR=12;ALG=PROD;AF=0.0001782;NSAMP=3;MSQ=130.75;AN=16834;AC=3;NS=8438;AC_Hom=0;AC_Het=3;AC_Hemi=0;MAF=0.000177767;HWE=1;NFAM=3	.
4	58666754	58666970	12	50839757	50840152	46864	78.18	-	-	BND	LOW	46864_1	N	[12:50840123[N	46864_2	N	[4:58666941[N	SVTYPE=BND;POS=58666941;STRANDS=--:8;IMPRECISE;CIPOS=-186,30;CIEND=-365,30;CIPOS95=-55,30;CIEND95=-110,30;MATEID=46864_2;EVENT=46864;SU=8;PE=8;SR=0;ALG=PROD;AF=0.0001782;NSAMP=3;MSQ=21.94;AN=16834;AC=3;NS=8438;AC_Hom=0;AC_Het=3;AC_Hemi=0;MAF=0.000177767;HWE=1;NFAM=3	SVTYPE=BND;POS=50840123;STRANDS=--:8;IMPRECISE;CIPOS=-365,30;CIEND=-186,30;CIPOS95=-110,30;CIEND95=-55,30;MATEID=46864_1;EVENT=46864;SECONDARY;SU=8;PE=8;SR=0;ALG=PROD;AF=0.0001782;NSAMP=3;MSQ=21.94;AN=16834;AC=3;NS=8438;AC_Hom=0;AC_Het=3;AC_Hemi=0;MAF=0.000177767;HWE=1;NFAM=3
4	58676841	58677189	19	38248872	38249320	48989	703.85	+	+	BND	LOW	48989_1	N	N]19:38248900]	48989_2	N	N]4:58676871]	SVTYPE=BND;POS=58676871;STRANDS=++:8;IMPRECISE;CIPOS=-30,318;CIEND=-28,420;CIPOS95=-30,81;CIEND95=-28,138;MATEID=48989_2;EVENT=48989;SU=8;PE=8;SR=0;ALG=PROD;AF=0.00196;NSAMP=33;MSQ=19.27;AN=16834;AC=33;NS=8438;AC_Hom=0;AC_Het=33;AC_Hemi=0;MAF=0.00195544;HWE=1;NFAM=33	SVTYPE=BND;POS=38248900;STRANDS=++:8;IMPRECISE;CIPOS=-28,420;CIEND=-30,318;CIPOS95=-28,138;CIEND95=-30,81;MATEID=48989_1;EVENT=48989;SECONDARY;SU=8;PE=8;SR=0;ALG=PROD;AF=0.00196;NSAMP=33;MSQ=19.27;AN=16834;AC=33;NS=8438;AC_Hom=0;AC_Het=33;AC_Hemi=0;MAF=0.00195544;HWE=1;NFAM=33
4	58678160	58678205	4	58679057	58679116	191571	2242.27	+	-	DEL	PASS	191571	N	<DEL>	.	.	.	SVTYPE=DEL;POS=58678183;SVLEN=-904;END=58679087;STRANDS=+-:90;CIPOS=-23,22;CIEND=-30,29;CIPOS95=0,0;CIEND95=0,0;SU=90;PE=52;SR=38;ALG=PROD;AF=0.000297;NSAMP=5;MSQ=448.45;AN=16834;AC=5;NS=8438;AC_Hom=0;AC_Het=5;AC_Hemi=0;MAF=0.000296279;HWE=1;NFAM=5	.
4	58685324	58685381	4	92313484	92313541	191572	12455.5	+	-	BND	LOW	191572_1	N	N[4:92313514[	191572_2	N	]4:58685353]N	SVTYPE=BND;POS=58685353;STRANDS=+-:12;CIPOS=-29,28;CIEND=-29,28;CIPOS95=0,0;CIEND95=0,0;MATEID=191572_2;EVENT=191572;SU=12;PE=0;SR=12;ALG=PROD;AF=0.02548;NSAMP=429;MSQ=28.2;AN=16834;AC=429;NS=8438;AC_Hom=0;AC_Het=430;AC_Hemi=0;MAF=0.02548;HWE=0.00693168;NFAM=422	SVTYPE=BND;POS=92313514;STRANDS=+-:12;CIPOS=-29,28;CIEND=-29,28;CIPOS95=0,0;CIEND95=0,0;MATEID=191572_1;EVENT=191572;SECONDARY;SU=12;PE=0;SR=12;ALG=PROD;AF=0.02548;NSAMP=429;MSQ=28.2;AN=16834;AC=429;NS=8438;AC_Hom=0;AC_Het=430;AC_Hemi=0;MAF=0.02548;HWE=0.00693168;NFAM=422
4	58702563	58702568	4	58850561	58850565	191573	584.44	+	-	DEL	PASS	191573	N	<DEL>	.	.	.	SVTYPE=DEL;POS=58702566;SVLEN=-147998;END=58850564;STRANDS=+-:26;CIPOS=-3,2;CIEND=-3,1;CIPOS95=0,0;CIEND95=0,0;SU=26;PE=16;SR=10;ALG=PROD;AF=5.94e-05;NSAMP=1;MSQ=584.44;AN=16834;AC=1;NS=8438;AC_Hom=0;AC_Het=1;AC_Hemi=0;MAF=5.92557e-05;HWE=1;NFAM=1	.
4	58716014	58716023	4	58716096	58716105	191574	157.04	+	-	BND	LOW	191574_1	N	N[4:58716102[	191574_2	N	]4:58716019]N	SVTYPE=BND;POS=58716019;STRANDS=+-:7;CIPOS=-5,4;CIEND=-5,4;CIPOS95=0,0;CIEND95=0,0;MATEID=191574_2;EVENT=191574;SU=7;PE=0;SR=7;ALG=PROD;AF=5.941e-05;NSAMP=1;MSQ=155.8;AN=16832;AC=1;NS=8437;AC_Hom=0;AC_Het=1;AC_Hemi=0;MAF=5.92628e-05;HWE=1;NFAM=1	SVTYPE=BND;POS=58716102;STRANDS=+-:7;CIPOS=-5,4;CIEND=-5,4;CIPOS95=0,0;CIEND95=0,0;MATEID=191574_1;EVENT=191574;SECONDARY;SU=7;PE=0;SR=7;ALG=PROD;AF=5.941e-05;NSAMP=1;MSQ=155.8;AN=16832;AC=1;NS=8437;AC_Hom=0;AC_Het=1;AC_Hemi=0;MAF=5.92628e-05;HWE=1;NFAM=1
4	58716798	58716850	4	58721857	58721907	191575	705.47	+	-	DEL	PASS	191575	N	<DEL>	.	.	.	SVTYPE=DEL;POS=58716824;SVLEN=-5060;END=58721884;STRANDS=+-:28;CIPOS=-26,26;CIEND=-27,23;CIPOS95=0,0;CIEND95=0,0;SU=28;PE=17;SR=11;ALG=PROD;AF=0.0001782;NSAMP=3;MSQ=234.07;AN=16834;AC=3;NS=8438;AC_Hom=0;AC_Het=3;AC_Hemi=0;MAF=0.000177767;HWE=1;NFAM=3	.
4	58722489	58723276	4	58722943	58723659	191576	581931.0	+	-	DEL	PASS	191576	N	<DEL>	.	.	.	SVTYPE=DEL;POS=58722541;SVLEN=-974;END=58723515;STRANDS=+-:487;IMPRECISE;CIPOS=-52,735;CIEND=-572,144;CIPOS95=-52,157;CIEND95=-95,95;SU=487;PE=432;SR=55;ALG=SUM;AF=0.3127;NSAMP=4960;MSQ=116.87;AN=16830;AC=5263;NS=8436;AC_Hom=608;AC_Het=4667;AC_Hemi=0;MAF=0.312648;HWE=0;NFAM=4491	.
4	58724781	58724799	4	81311771	81311790	308797	177.47	-	-	BND	LOW	308797_1	N	[4:81311783[N	308797_2	N	[4:58724790[N	SVTYPE=BND;POS=58724790;STRANDS=--:23;CIPOS=-8,10;CIEND=-11,8;CIPOS95=0,0;CIEND95=0,0;MATEID=308797_2;EVENT=308797;SU=23;PE=0;SR=23;ALG=PROD;AF=0.0006534;NSAMP=11;MSQ=13.95;AN=16834;AC=11;NS=8438;AC_Hom=0;AC_Het=11;AC_Hemi=0;MAF=0.000651813;HWE=1;NFAM=11	SVTYPE=BND;POS=81311783;STRANDS=--:23;CIPOS=-11,8;CIEND=-8,10;CIPOS95=0,0;CIEND95=0,0;MATEID=308797_1;EVENT=308797;SECONDARY;SU=23;PE=0;SR=23;ALG=PROD;AF=0.0006534;NSAMP=11;MSQ=13.95;AN=16834;AC=11;NS=8438;AC_Hom=0;AC_Het=11;AC_Hemi=0;MAF=0.000651813;HWE=1;NFAM=11
4	58735348	58735364	8	122248913	122248932	51574	729.48	-	-	BND	LOW	51574_1	N	[8:122248924[N	51574_2	N	[4:58735359[N	SVTYPE=BND;POS=58735359;STRANDS=--:30;CIPOS=-10,6;CIEND=-10,9;CIPOS95=0,0;CIEND95=0,0;MATEID=51574_2;EVENT=51574;SU=30;PE=12;SR=18;ALG=PROD;AF=0.001782;NSAMP=27;MSQ=25.56;AN=16834;AC=30;NS=8438;AC_Hom=6;AC_Het=24;AC_Hemi=0;MAF=0.00177767;HWE=1.83149e-06;NFAM=27	SVTYPE=BND;POS=122248924;STRANDS=--:30;CIPOS=-10,9;CIEND=-10,6;CIPOS95=0,0;CIEND95=0,0;MATEID=51574_1;EVENT=51574;SECONDARY;SU=30;PE=12;SR=18;ALG=PROD;AF=0.001782;NSAMP=27;MSQ=25.56;AN=16834;AC=30;NS=8438;AC_Hom=6;AC_Het=24;AC_Hemi=0;MAF=0.00177767;HWE=1.83149e-06;NFAM=27
4	58735396	58735782	10	8404311	8404580	45966	112.63	+	-	BND	LOW	45966_1	N	N[10:8404571[	45966_2	N	]4:58735406]N	SVTYPE=BND;POS=58735406;STRANDS=+-:6;IMPRECISE;CIPOS=-10,376;CIEND=-259,10;CIPOS95=-2,104;CIEND95=-139,1;MATEID=45966_2;EVENT=45966;SU=6;PE=6;SR=0;ALG=PROD;AF=0.0001188;NSAMP=2;MSQ=41.29;AN=16834;AC=2;NS=8438;AC_Hom=0;AC_Het=2;AC_Hemi=0;MAF=0.000118511;HWE=1;NFAM=2	SVTYPE=BND;POS=8404571;STRANDS=+-:6;IMPRECISE;CIPOS=-259,10;CIEND=-10,376;CIPOS95=-139,1;CIEND95=-2,104;MATEID=45966_1;EVENT=45966;SECONDARY;SU=6;PE=6;SR=0;ALG=PROD;AF=0.0001188;NSAMP=2;MSQ=41.29;AN=16834;AC=2;NS=8438;AC_Hom=0;AC_Het=2;AC_Hemi=0;MAF=0.000118511;HWE=1;NFAM=2
4	58735861	58735878	9	75738797	75738811	51828	1153.32	-	+	BND	LOW	51828_1	N	]9:75738802]N	51828_2	N	N[4:58735872[	SVTYPE=BND;POS=58735872;STRANDS=--:12,-+:40;CIPOS=-10,7;CIEND=-5,9;CIPOS95=0,0;CIEND95=0,0;MATEID=51828_2;EVENT=51828;SU=52;PE=16;SR=36;ALG=PROD;AF=0.002614;NSAMP=44;MSQ=24.97;AN=16834;AC=44;NS=8438;AC_Hom=0;AC_Het=45;AC_Hemi=0;MAF=0.00266651;HWE=1;NFAM=44	SVTYPE=BND;POS=75738802;STRANDS=--:12,-+:40;CIPOS=-5,9;CIEND=-10,7;CIPOS95=0,0;CIEND95=0,0;MATEID=51828_1;EVENT=51828;SECONDARY;SU=52;PE=16;SR=36;ALG=PROD;AF=0.002614;NSAMP=44;MSQ=24.97;AN=16834;AC=44;NS=8438;AC_Hom=0;AC_Het=45;AC_Hemi=0;MAF=0.00266651;HWE=1;NFAM=44
4	58735876	58736291	9	75738275	75738691	51827	223.53	+	-	BND	LOW	51827_1	N	N[9:75738682[	51827_2	N	]4:58735886]N	SVTYPE=BND;POS=58735886;STRANDS=+-:5;IMPRECISE;CIPOS=-10,405;CIEND=-406,10;CIPOS95=-2,111;CIEND95=-151,1;MATEID=51827_2;EVENT=51827;SU=5;PE=5;SR=0;ALG=PROD;AF=0.0004158;NSAMP=7;MSQ=31.38;AN=16834;AC=7;NS=8438;AC_Hom=0;AC_Het=7;AC_Hemi=0;MAF=0.00041479;HWE=1;NFAM=7	SVTYPE=BND;POS=75738682;STRANDS=+-:5;IMPRECISE;CIPOS=-406,10;CIEND=-10,405;CIPOS95=-151,1;CIEND95=-2,111;MATEID=51827_1;EVENT=51827;SECONDARY;SU=5;PE=5;SR=0;ALG=PROD;AF=0.0004158;NSAMP=7;MSQ=31.38;AN=16834;AC=7;NS=8438;AC_Hom=0;AC_Het=7;AC_Hemi=0;MAF=0.00041479;HWE=1;NFAM=7
4	58740067	58740076	4	58746083	58746103	191577	419.62	+	-	DEL	PASS	191577	N	<DEL>	.	.	.	SVTYPE=DEL;POS=58740072;SVLEN=-6021;END=58746093;STRANDS=+-:18;CIPOS=-5,4;CIEND=-10,10;CIPOS95=0,0;CIEND95=0,0;SU=18;PE=11;SR=7;ALG=PROD;AF=5.94e-05;NSAMP=1;MSQ=419.62;AN=16834;AC=1;NS=8438;AC_Hom=0;AC_Het=1;AC_Hemi=0;MAF=5.92557e-05;HWE=1;NFAM=1	.
4	58746318	58746366	4	58747373	58747422	191578	680.31	+	-	DEL	PASS	191578	N	<DEL>	.	.	.	SVTYPE=DEL;POS=58746342;SVLEN=-1057;END=58747399;STRANDS=+-:32;CIPOS=-24,24;CIEND=-26,23;CIPOS95=0,0;CIEND95=0,0;SU=32;PE=19;SR=13;ALG=PROD;AF=0.0001188;NSAMP=2;MSQ=340.15;AN=16834;AC=2;NS=8438;AC_Hom=0;AC_Het=2;AC_Hemi=0;MAF=0.000118511;HWE=1;NFAM=2	.
4	58748286	58748645	4	58762535	58762761	191579	335.2	+	-	DEL	PASS	191579	N	<DEL>	.	.	.	SVTYPE=DEL;POS=58748316;SVLEN=-14415;END=58762731;STRANDS=+-:19;IMPRECISE;CIPOS=-30,329;CIEND=-196,30;CIPOS95=-30,78;CIEND95=-36,30;SU=19;PE=19;SR=0;ALG=PROD;AF=0.0001188;NSAMP=2;MSQ=167.59;AN=16834;AC=2;NS=8438;AC_Hom=0;AC_Het=2;AC_Hemi=0;MAF=0.000118511;HWE=1;NFAM=2	.
4	58757557	58757617	4	58757653	58757713	191580	338.9	+	-	DEL	PASS	191580	N	<DEL>	.	.	.	SVTYPE=DEL;POS=58757587;SVLEN=-96;END=58757683;STRANDS=+-:13;CIPOS=-30,30;CIEND=-30,30;CIPOS95=0,0;CIEND95=0,0;SU=13;PE=0;SR=13;ALG=PROD;AF=0.0001188;NSAMP=2;MSQ=169.36;AN=16834;AC=2;NS=8438;AC_Hom=0;AC_Het=2;AC_Hemi=0;MAF=0.000118511;HWE=1;NFAM=2	.
4	58760849	58761231	4	58789786	58790126	308798	6.8	-	-	BND	LOW	308798_1	N	[4:58790117[N	308798_2	N	[4:58761222[N	SVTYPE=BND;POS=58761222;STRANDS=--:4;IMPRECISE;CIPOS=-372,10;CIEND=-330,10;CIPOS95=-163,1;CIEND95=-146,1;MATEID=308798_2;EVENT=308798;SU=4;PE=4;SR=0;ALG=PROD;AF=5.94e-05;NSAMP=1;MSQ=6.78;AN=16834;AC=1;NS=8438;AC_Hom=0;AC_Het=1;AC_Hemi=0;MAF=5.92557e-05;HWE=1;NFAM=1	SVTYPE=BND;POS=58790117;STRANDS=--:4;IMPRECISE;CIPOS=-330,10;CIEND=-372,10;CIPOS95=-146,1;CIEND95=-163,1;MATEID=308798_1;EVENT=308798;SECONDARY;SU=4;PE=4;SR=0;ALG=PROD;AF=5.94e-05;NSAMP=1;MSQ=6.78;AN=16834;AC=1;NS=8438;AC_Hom=0;AC_Het=1;AC_Hemi=0;MAF=5.92557e-05;HWE=1;NFAM=1
4	58772343	58772968	21	43145221	43145703	49409	2761.2	-	+	BND	LOW	49409_1	N	]21:43145251]N	49409_2	N	N[4:58772939[	SVTYPE=BND;POS=58772939;STRANDS=-+:9;IMPRECISE;CIPOS=-595,30;CIEND=-30,452;CIPOS95=-156,30;CIEND95=-30,94;MATEID=49409_2;EVENT=49409;SU=9;PE=9;SR=0;ALG=PROD;AF=0.006237;NSAMP=105;MSQ=25.32;AN=16834;AC=105;NS=8438;AC_Hom=0;AC_Het=105;AC_Hemi=0;MAF=0.00622185;HWE=1;NFAM=105	SVTYPE=BND;POS=43145251;STRANDS=-+:9;IMPRECISE;CIPOS=-30,452;CIEND=-595,30;CIPOS95=-30,94;CIEND95=-156,30;MATEID=49409_1;EVENT=49409;SECONDARY;SU=9;PE=9;SR=0;ALG=PROD;AF=0.006237;NSAMP=105;MSQ=25.32;AN=16834;AC=105;NS=8438;AC_Hom=0;AC_Het=105;AC_Hemi=0;MAF=0.00622185;HWE=1;NFAM=105
4	58772683	58773159	13	114006503	114006756	47442	771.88	-	-	BND	LOW	47442_1	N	[13:114006727[N	47442_2	N	[4:58773130[N	SVTYPE=BND;POS=58773130;STRANDS=--:8;IMPRECISE;CIPOS=-446,30;CIEND=-223,30;CIPOS95=-157,30;CIEND95=-55,30;MATEID=47442_2;EVENT=47442;SU=8;PE=8;SR=0;ALG=PROD;AF=0.002079;NSAMP=35;MSQ=19.73;AN=16834;AC=35;NS=8438;AC_Hom=0;AC_Het=36;AC_Hemi=0;MAF=0.00213321;HWE=1;NFAM=35	SVTYPE=BND;POS=114006727;STRANDS=--:8;IMPRECISE;CIPOS=-223,30;CIEND=-446,30;CIPOS95=-55,30;CIEND95=-157,30;MATEID=47442_1;EVENT=47442;SECONDARY;SU=8;PE=8;SR=0;ALG=PROD;AF=0.002079;NSAMP=35;MSQ=19.73;AN=16834;AC=35;NS=8438;AC_Hom=0;AC_Het=36;AC_Hemi=0;MAF=0.00213321;HWE=1;NFAM=35
4	58772898	58772916	12	77661076	77661096	46942	13279.2	-	+	BND	LOW	46942_1	N	]12:77661086]N	46942_2	N	N[4:58772908[	SVTYPE=BND;POS=58772908;STRANDS=-+:4;IMPRECISE;CIPOS=-9,9;CIEND=-10,10;CIPOS95=-1,1;CIEND95=-1,1;MATEID=46942_2;EVENT=46942;SU=4;PE=2;SR=2;ALG=PROD;AF=0.02392;NSAMP=253;MSQ=37.5;AN=14800;AC=354;NS=7418;AC_Hom=202;AC_Het=152;AC_Hemi=0;MAF=0.0238609;HWE=0;NFAM=252	SVTYPE=BND;POS=77661086;STRANDS=-+:4;IMPRECISE;CIPOS=-10,10;CIEND=-9,9;CIPOS95=-1,1;CIEND95=-1,1;MATEID=46942_1;EVENT=46942;SECONDARY;SU=4;PE=2;SR=2;ALG=PROD;AF=0.02392;NSAMP=253;MSQ=37.5;AN=14800;AC=354;NS=7418;AC_Hom=202;AC_Het=152;AC_Hemi=0;MAF=0.0238609;HWE=0;NFAM=252
4	58788827	58789067	4	61135786	61136122	308799	203.51	-	-	BND	LOW	308799_1	N	[4:61136113[N	308799_2	N	[4:58789058[N	SVTYPE=BND;POS=58789058;STRANDS=--:4;IMPRECISE;CIPOS=-230,10;CIEND=-326,10;CIPOS95=-109,2;CIEND95=-155,1;MATEID=308799_2;EVENT=308799;SU=4;PE=4;SR=0;ALG=PROD;AF=0.0001188;NSAMP=2;MSQ=101.75;AN=16834;AC=2;NS=8438;AC_Hom=0;AC_Het=2;AC_Hemi=0;MAF=0.000118511;HWE=1;NFAM=2	SVTYPE=BND;POS=61136113;STRANDS=--:4;IMPRECISE;CIPOS=-326,10;CIEND=-230,10;CIPOS95=-155,1;CIEND95=-109,2;MATEID=308799_1;EVENT=308799;SECONDARY;SU=4;PE=4;SR=0;ALG=PROD;AF=0.0001188;NSAMP=2;MSQ=101.75;AN=16834;AC=2;NS=8438;AC_Hom=0;AC_Het=2;AC_Hemi=0;MAF=0.000118511;HWE=1;NFAM=2
4	58798869	58798912	4	58799425	58799485	191581	1474.9	+	-	DEL	PASS	191581	N	<DEL>	.	.	.	SVTYPE=DEL;POS=58798891;SVLEN=-564;END=58799455;STRANDS=+-:56;CIPOS=-22,21;CIEND=-30,30;CIPOS95=0,0;CIEND95=0,0;SU=56;PE=34;SR=22;ALG=PROD;AF=0.0001188;NSAMP=2;MSQ=737.46;AN=16834;AC=2;NS=8438;AC_Hom=0;AC_Het=2;AC_Hemi=0;MAF=0.000118511;HWE=1;NFAM=2	.
4	58811885	58811888	4	58818429	58818431	191582	10547.4	+	-	BND	PASS	191582_1	N	N[4:58818432[	191582_2	N	]4:58811887]N	SVTYPE=BND;POS=58811887;STRANDS=+-:459;CIPOS=-2,1;CIEND=-2,0;CIPOS95=0,0;CIEND95=0,0;MATEID=191582_2;EVENT=191582;SU=459;PE=244;SR=215;ALG=PROD;AF=0.001366;NSAMP=23;MSQ=458.58;AN=16834;AC=23;NS=8438;AC_Hom=0;AC_Het=23;AC_Hemi=0;MAF=0.00136288;HWE=1;NFAM=23	SVTYPE=BND;POS=58818432;STRANDS=+-:459;CIPOS=-2,0;CIEND=-2,1;CIPOS95=0,0;CIEND95=0,0;MATEID=191582_1;EVENT=191582;SECONDARY;SU=459;PE=244;SR=215;ALG=PROD;AF=0.001366;NSAMP=23;MSQ=458.58;AN=16834;AC=23;NS=8438;AC_Hom=0;AC_Het=23;AC_Hemi=0;MAF=0.00136288;HWE=1;NFAM=23
4	58826252	58826345	4	58829143	58829242	191583	1838.89	+	-	DEL	PASS	191583	N	<DEL>	.	.	.	SVTYPE=DEL;POS=58826295;SVLEN=-2898;END=58829193;STRANDS=+-:50;IMPRECISE;CIPOS=-43,50;CIEND=-50,49;CIPOS95=-2,2;CIEND95=-2,2;SU=50;PE=49;SR=1;ALG=PROD;AF=0.000594;NSAMP=10;MSQ=183.89;AN=16834;AC=10;NS=8438;AC_Hom=0;AC_Het=10;AC_Hemi=0;MAF=0.000592557;HWE=1;NFAM=10	.
4	58853335	58853345	4	58854647	58854667	191584	422.69	+	-	DEL	PASS	191584	N	<DEL>	.	.	.	SVTYPE=DEL;POS=58853340;SVLEN=-1317;END=58854657;STRANDS=+-:15;CIPOS=-5,5;CIEND=-10,10;CIPOS95=0,0;CIEND95=0,0;SU=15;PE=9;SR=6;ALG=PROD;AF=5.94e-05;NSAMP=1;MSQ=422.69;AN=16834;AC=1;NS=8438;AC_Hom=0;AC_Het=1;AC_Hemi=0;MAF=5.92557e-05;HWE=1;NFAM=1	.
4	58856956	58857132	4	59272059	59272292	308800	62.81	-	-	BND	LOW	308800_1	N	[4:59272283[N	308800_2	N	[4:58857123[N	SVTYPE=BND;POS=58857123;STRANDS=--:6;IMPRECISE;CIPOS=-166,10;CIEND=-223,10;CIPOS95=-71,2;CIEND95=-113,1;MATEID=308800_2;EVENT=308800;SU=6;PE=6;SR=0;ALG=PROD;AF=5.94e-05;NSAMP=1;MSQ=62.81;AN=16834;AC=1;NS=8438;AC_Hom=0;AC_Het=1;AC_Hemi=0;MAF=5.92557e-05;HWE=1;NFAM=1	SVTYPE=BND;POS=59272283;STRANDS=--:6;IMPRECISE;CIPOS=-223,10;CIEND=-166,10;CIPOS95=-113,1;CIEND95=-71,2;MATEID=308800_1;EVENT=308800;SECONDARY;SU=6;PE=6;SR=0;ALG=PROD;AF=5.94e-05;NSAMP=1;MSQ=62.81;AN=16834;AC=1;NS=8438;AC_Hom=0;AC_Het=1;AC_Hemi=0;MAF=5.92557e-05;HWE=1;NFAM=1
4	58859240	58859667	14	54361301	54361882	47587	515.44	+	-	BND	LOW	47587_1	N	N[14:54361852[	47587_2	N	]4:58859290]N	SVTYPE=BND;POS=58859290;STRANDS=+-:16;IMPRECISE;CIPOS=-50,377;CIEND=-550,31;CIPOS95=-43,43;CIEND95=-127,31;MATEID=47587_2;EVENT=47587;SU=16;PE=16;SR=0;ALG=PROD;AF=0.00101;NSAMP=17;MSQ=28.53;AN=16834;AC=17;NS=8438;AC_Hom=0;AC_Het=17;AC_Hemi=0;MAF=0.00100735;HWE=1;NFAM=17	SVTYPE=BND;POS=54361852;STRANDS=+-:16;IMPRECISE;CIPOS=-550,31;CIEND=-50,377;CIPOS95=-127,31;CIEND95=-43,43;MATEID=47587_1;EVENT=47587;SECONDARY;SU=16;PE=16;SR=0;ALG=PROD;AF=0.00101;NSAMP=17;MSQ=28.53;AN=16834;AC=17;NS=8438;AC_Hom=0;AC_Het=17;AC_Hemi=0;MAF=0.00100735;HWE=1;NFAM=17
4	58884550	58884553	4	58886622	58886626	191585	12534.2	+	-	BND	PASS	191585_1	N	N[4:58886626[	191585_2	N	]4:58884552]N	SVTYPE=BND;POS=58884552;STRANDS=+-:554;CIPOS=-2,1;CIEND=-3,1;CIPOS95=0,0;CIEND95=0,0;MATEID=191585_2;EVENT=191585;SU=554;PE=304;SR=250;ALG=PROD;AF=0.00202;NSAMP=34;MSQ=368.65;AN=16834;AC=34;NS=8438;AC_Hom=0;AC_Het=34;AC_Hemi=0;MAF=0.0020147;HWE=1;NFAM=34	SVTYPE=BND;POS=58886626;STRANDS=+-:554;CIPOS=-3,1;CIEND=-2,1;CIPOS95=0,0;CIEND95=0,0;MATEID=191585_1;EVENT=191585;SECONDARY;SU=554;PE=304;SR=250;ALG=PROD;AF=0.00202;NSAMP=34;MSQ=368.65;AN=16834;AC=34;NS=8438;AC_Hom=0;AC_Het=34;AC_Hemi=0;MAF=0.0020147;HWE=1;NFAM=34
4	58887276	58887276	4	58888334	58888334	191586	5.24372e+06	+	-	MEI	PASS	191586	N	<DEL:ME:LINE|L1|L1HS>	.	.	.	SVTYPE=MEI;POS=58887276;SVLEN=-1058;END=58888334;STRANDS=+-:169088;CIPOS=0,0;CIEND=0,0;CIPOS95=0,0;CIEND95=0,0;SU=169088;PE=104428;SR=64660;ALG=PROD;AF=0.5795;NSAMP=6697;MSQ=781.34;AN=16834;AC=9755;NS=8438;AC_Hom=6124;AC_Het=3647;AC_Hemi=0;MAF=0.421012;HWE=2.06981e-25;NFAM=6064	.
4	58921587	58921602	4	58934377	58934437	191587	2056.08	+	-	DEL	PASS	191587	N	<DEL>	.	.	.	SVTYPE=DEL;POS=58921592;SVLEN=-12815;END=58934407;STRANDS=+-:81;CIPOS=-5,10;CIEND=-30,30;CIPOS95=0,0;CIEND95=0,0;SU=81;PE=50;SR=31;ALG=PROD;AF=0.000297;NSAMP=5;MSQ=411.21;AN=16834;AC=5;NS=8438;AC_Hom=0;AC_Het=5;AC_Hemi=0;MAF=0.000296279;HWE=1;NFAM=5	.
4	58927064	58927084	4	58927125	58927145	191588	260.89	+	-	BND	PASS	191588_1	N	N[4:58927136[	191588_2	N	]4:58927074]N	SVTYPE=BND;POS=58927074;STRANDS=+-:8;CIPOS=-10,10;CIEND=-10,10;CIPOS95=0,0;CIEND95=0,0;MATEID=191588_2;EVENT=191588;SU=8;PE=0;SR=8;ALG=PROD;AF=5.94e-05;NSAMP=1;MSQ=260.75;AN=16834;AC=1;NS=8438;AC_Hom=0;AC_Het=1;AC_Hemi=0;MAF=5.92557e-05;HWE=1;NFAM=1	SVTYPE=BND;POS=58927136;STRANDS=+-:8;CIPOS=-10,10;CIEND=-10,10;CIPOS95=0,0;CIEND95=0,0;MATEID=191588_1;EVENT=191588;SECONDARY;SU=8;PE=0;SR=8;ALG=PROD;AF=5.94e-05;NSAMP=1;MSQ=260.75;AN=16834;AC=1;NS=8438;AC_Hom=0;AC_Het=1;AC_Hemi=0;MAF=5.92557e-05;HWE=1;NFAM=1
4	58943233	58943878	22	23851255	23851839	49453	802.46	-	+	BND	LOW	49453_1	N	]22:23851392]N	49453_2	N	N[4:58943824[	SVTYPE=BND;POS=58943824;STRANDS=-+:34;IMPRECISE;CIPOS=-590,55;CIEND=-137,447;CIPOS95=-166,55;CIEND95=-127,127;MATEID=49453_2;EVENT=49453;SU=34;PE=34;SR=0;ALG=SUM;AF=0.002317;NSAMP=39;MSQ=18.88;AN=16834;AC=39;NS=8438;AC_Hom=0;AC_Het=40;AC_Hemi=0;MAF=0.00237023;HWE=1;NFAM=39	SVTYPE=BND;POS=23851392;STRANDS=-+:34;IMPRECISE;CIPOS=-137,447;CIEND=-590,55;CIPOS95=-127,127;CIEND95=-166,55;MATEID=49453_1;EVENT=49453;SECONDARY;SU=34;PE=34;SR=0;ALG=SUM;AF=0.002317;NSAMP=39;MSQ=18.88;AN=16834;AC=39;NS=8438;AC_Hom=0;AC_Het=40;AC_Hemi=0;MAF=0.00237023;HWE=1;NFAM=39
4	58943730	58944166	6	149723749	149724375	50556	69.25	+	-	BND	LOW	50556_1	N	N[6:149724371[	50556_2	N	]4:58943740]N	SVTYPE=BND;POS=58943740;STRANDS=+-:5;IMPRECISE;CIPOS=-10,426;CIEND=-621,5;CIPOS95=-2,131;CIEND95=-223,0;MATEID=50556_2;EVENT=50556;SU=5;PE=5;SR=0;ALG=PROD;AF=0.0001782;NSAMP=3;MSQ=20.21;AN=16834;AC=3;NS=8438;AC_Hom=0;AC_Het=3;AC_Hemi=0;MAF=0.000177767;HWE=1;NFAM=3	SVTYPE=BND;POS=149724371;STRANDS=+-:5;IMPRECISE;CIPOS=-621,5;CIEND=-10,426;CIPOS95=-223,0;CIEND95=-2,131;MATEID=50556_1;EVENT=50556;SECONDARY;SU=5;PE=5;SR=0;ALG=PROD;AF=0.0001782;NSAMP=3;MSQ=20.21;AN=16834;AC=3;NS=8438;AC_Hom=0;AC_Het=3;AC_Hemi=0;MAF=0.000177767;HWE=1;NFAM=3
4	58943817	58944235	20	35320933	35321481	49214	120.76	+	-	BND	LOW	49214_1	N	N[20:35321476[	49214_2	N	]4:58943827]N	SVTYPE=BND;POS=58943827;STRANDS=+-:4;IMPRECISE;CIPOS=-10,408;CIEND=-542,6;CIPOS95=-2,114;CIEND95=-192,0;MATEID=49214_2;EVENT=49214;SU=4;PE=4;SR=0;ALG=PROD;AF=0.000297;NSAMP=5;MSQ=14.94;AN=16834;AC=5;NS=8438;AC_Hom=0;AC_Het=5;AC_Hemi=0;MAF=0.000296279;HWE=1;NFAM=5	SVTYPE=BND;POS=35321476;STRANDS=+-:4;IMPRECISE;CIPOS=-542,6;CIEND=-10,408;CIPOS95=-192,0;CIEND95=-2,114;MATEID=49214_1;EVENT=49214;SECONDARY;SU=4;PE=4;SR=0;ALG=PROD;AF=0.000297;NSAMP=5;MSQ=14.94;AN=16834;AC=5;NS=8438;AC_Hom=0;AC_Het=5;AC_Hemi=0;MAF=0.000296279;HWE=1;NFAM=5
4	58943860	58944150	4	145948155	145948683	308801	1635.37	+	+	BND	LOW	308801_1	N	N]4:145948165]	308801_2	N	N]4:58943870]	SVTYPE=BND;POS=58943870;STRANDS=++:4;IMPRECISE;CIPOS=-10,280;CIEND=-10,518;CIPOS95=-2,87;CIEND95=-1,171;MATEID=308801_2;EVENT=308801;SU=4;PE=4;SR=0;ALG=PROD;AF=0.006772;NSAMP=113;MSQ=13.28;AN=16834;AC=114;NS=8438;AC_Hom=2;AC_Het=112;AC_Hemi=0;MAF=0.00675516;HWE=0.319041;NFAM=112	SVTYPE=BND;POS=145948165;STRANDS=++:4;IMPRECISE;CIPOS=-10,518;CIEND=-10,280;CIPOS95=-1,171;CIEND95=-2,87;MATEID=308801_1;EVENT=308801;SECONDARY;SU=4;PE=4;SR=0;ALG=PROD;AF=0.006772;NSAMP=113;MSQ=13.28;AN=16834;AC=114;NS=8438;AC_Hom=2;AC_Het=112;AC_Hemi=0;MAF=0.00675516;HWE=0.319041;NFAM=112
4	58974091	58974101	4	58974991	58975000	191589	197.59	+	-	DEL	PASS	191589	N	<DEL>	.	.	.	SVTYPE=DEL;POS=58974096;SVLEN=-901;END=58974997;STRANDS=+-:14;CIPOS=-5,5;CIEND=-6,3;CIPOS95=0,0;CIEND95=0,0;SU=14;PE=8;SR=6;ALG=PROD;AF=5.94e-05;NSAMP=1;MSQ=197.56;AN=16834;AC=1;NS=8438;AC_Hom=0;AC_Het=1;AC_Hemi=0;MAF=5.92557e-05;HWE=1;NFAM=1	.
4	59023789	59023806	4	81311759	81311776	277694	18652.7	-	+	BND	LOW	277694_1	N	]4:81311768]N	277694_2	N	N[4:59023799[	SVTYPE=BND;POS=59023799;STRANDS=-+:4;CIPOS=-9,8;CIEND=-9,8;CIPOS95=0,0;CIEND95=0,0;MATEID=277694_2;EVENT=277694;SU=4;PE=0;SR=4;ALG=PROD;AF=0.06267;NSAMP=1012;MSQ=17.73;AN=16834;AC=1055;NS=8438;AC_Hom=86;AC_Het=970;AC_Hemi=0;MAF=0.0625741;HWE=0.0768274;NFAM=952	SVTYPE=BND;POS=81311768;STRANDS=-+:4;CIPOS=-9,8;CIEND=-9,8;CIPOS95=0,0;CIEND95=0,0;MATEID=277694_1;EVENT=277694;SECONDARY;SU=4;PE=0;SR=4;ALG=PROD;AF=0.06267;NSAMP=1012;MSQ=17.73;AN=16834;AC=1055;NS=8438;AC_Hom=86;AC_Het=970;AC_Hemi=0;MAF=0.0625741;HWE=0.0768274;NFAM=952
4	59025820	59025837	9	93575052	93575069	51893	442.94	-	+	BND	LOW	51893_1	N	]9:93575061]N	51893_2	N	N[4:59025830[	SVTYPE=BND;POS=59025830;STRANDS=-+:4;CIPOS=-9,8;CIEND=-9,8;CIPOS95=0,0;CIEND95=0,0;MATEID=51893_2;EVENT=51893;SU=4;PE=0;SR=4;ALG=PROD;AF=0.001485;NSAMP=25;MSQ=15.96;AN=16834;AC=25;NS=8438;AC_Hom=0;AC_Het=25;AC_Hemi=0;MAF=0.00148139;HWE=1;NFAM=24	SVTYPE=BND;POS=93575061;STRANDS=-+:4;CIPOS=-9,8;CIEND=-9,8;CIPOS95=0,0;CIEND95=0,0;MATEID=51893_1;EVENT=51893;SECONDARY;SU=4;PE=0;SR=4;ALG=PROD;AF=0.001485;NSAMP=25;MSQ=15.96;AN=16834;AC=25;NS=8438;AC_Hom=0;AC_Het=25;AC_Hemi=0;MAF=0.00148139;HWE=1;NFAM=24
4	59038457	59038517	6	14961998	14962058	50134	29.57	-	+	BND	LOW	50134_1	N	]6:14962028]N	50134_2	N	N[4:59038488[	SVTYPE=BND;POS=59038488;STRANDS=-+:10;CIPOS=-30,30;CIEND=-30,30;CIPOS95=0,0;CIEND95=0,0;MATEID=50134_2;EVENT=50134;SU=10;PE=0;SR=10;ALG=PROD;AF=0.0001188;NSAMP=2;MSQ=12.71;AN=16834;AC=2;NS=8438;AC_Hom=0;AC_Het=2;AC_Hemi=0;MAF=0.000118511;HWE=1;NFAM=2	SVTYPE=BND;POS=14962028;STRANDS=-+:10;CIPOS=-30,30;CIEND=-30,30;CIPOS95=0,0;CIEND95=0,0;MATEID=50134_1;EVENT=50134;SECONDARY;SU=10;PE=0;SR=10;ALG=PROD;AF=0.0001188;NSAMP=2;MSQ=12.71;AN=16834;AC=2;NS=8438;AC_Hom=0;AC_Het=2;AC_Hemi=0;MAF=0.000118511;HWE=1;NFAM=2
4	59060106	59060113	4	59060176	59060183	191590	1182.87	+	-	BND	LOW	191590_1	N	N[4:59060181[	191590_2	N	]4:59060110]N	SVTYPE=BND;POS=59060110;STRANDS=+-:9;CIPOS=-4,3;CIEND=-4,3;CIPOS95=0,0;CIEND95=0,0;MATEID=191590_2;EVENT=191590;SU=9;PE=0;SR=9;ALG=PROD;AF=0.0008911;NSAMP=15;MSQ=78.56;AN=16834;AC=15;NS=8438;AC_Hom=0;AC_Het=15;AC_Hemi=0;MAF=0.000888836;HWE=1;NFAM=14	SVTYPE=BND;POS=59060181;STRANDS=+-:9;CIPOS=-4,3;CIEND=-4,3;CIPOS95=0,0;CIEND95=0,0;MATEID=191590_1;EVENT=191590;SECONDARY;SU=9;PE=0;SR=9;ALG=PROD;AF=0.0008911;NSAMP=15;MSQ=78.56;AN=16834;AC=15;NS=8438;AC_Hom=0;AC_Het=15;AC_Hemi=0;MAF=0.000888836;HWE=1;NFAM=14
4	59060214	59060220	X	1775546	1775552	52158	15609.0	+	+	BND	LOW	52158_1	N	N]X:1775549]	52158_2	N	N]4:59060217]	SVTYPE=BND;POS=59060217;STRANDS=++:207;CIPOS=-3,3;CIEND=-3,3;CIPOS95=0,0;CIEND95=0,0;MATEID=52158_2;EVENT=52158;SU=207;PE=0;SR=207;ALG=PROD;AF=0.03731;NSAMP=628;MSQ=23.98;AN=16834;AC=628;NS=8438;AC_Hom=0;AC_Het=630;AC_Hemi=0;MAF=0.0373311;HWE=1.07245e-05;NFAM=593	SVTYPE=BND;POS=1775549;STRANDS=++:207;CIPOS=-3,3;CIEND=-3,3;CIPOS95=0,0;CIEND95=0,0;MATEID=52158_1;EVENT=52158;SECONDARY;SU=207;PE=0;SR=207;ALG=PROD;AF=0.03731;NSAMP=628;MSQ=23.98;AN=16834;AC=628;NS=8438;AC_Hom=0;AC_Het=630;AC_Hemi=0;MAF=0.0373311;HWE=1.07245e-05;NFAM=593
4	59060290	59060310	14	62798631	62798651	47622	155.11	+	+	BND	LOW	47622_1	N	N]14:62798642]	47622_2	N	N]4:59060300]	SVTYPE=BND;POS=59060300;STRANDS=++:16;CIPOS=-10,10;CIEND=-11,9;CIPOS95=0,0;CIEND95=0,0;MATEID=47622_2;EVENT=47622;SU=16;PE=1;SR=15;ALG=PROD;AF=0.000594;NSAMP=10;MSQ=11.62;AN=16834;AC=10;NS=8438;AC_Hom=0;AC_Het=10;AC_Hemi=0;MAF=0.000592557;HWE=1;NFAM=10	SVTYPE=BND;POS=62798642;STRANDS=++:16;CIPOS=-11,9;CIEND=-10,10;CIPOS95=0,0;CIEND95=0,0;MATEID=47622_1;EVENT=47622;SECONDARY;SU=16;PE=1;SR=15;ALG=PROD;AF=0.000594;NSAMP=10;MSQ=11.62;AN=16834;AC=10;NS=8438;AC_Hom=0;AC_Het=10;AC_Hemi=0;MAF=0.000592557;HWE=1;NFAM=10
4	59060294	59060305	19	17078697	17078708	48901	282.69	+	-	BND	LOW	48901_1	N	N[19:17078704[	48901_2	N	]4:59060300]N	SVTYPE=BND;POS=59060300;STRANDS=+-:68;CIPOS=-6,5;CIEND=-6,5;CIPOS95=0,0;CIEND95=0,0;MATEID=48901_2;EVENT=48901;SU=68;PE=1;SR=67;ALG=PROD;AF=0.001069;NSAMP=15;MSQ=17.37;AN=16834;AC=18;NS=8438;AC_Hom=6;AC_Het=12;AC_Hemi=0;MAF=0.0010666;HWE=5.77978e-08;NFAM=15	SVTYPE=BND;POS=17078704;STRANDS=+-:68;CIPOS=-6,5;CIEND=-6,5;CIPOS95=0,0;CIEND95=0,0;MATEID=48901_1;EVENT=48901;SECONDARY;SU=68;PE=1;SR=67;ALG=PROD;AF=0.001069;NSAMP=15;MSQ=17.37;AN=16834;AC=18;NS=8438;AC_Hom=6;AC_Het=12;AC_Hemi=0;MAF=0.0010666;HWE=5.77978e-08;NFAM=15
4	59060356	59060894	X	128070477	128071036	52670	1405.96	+	-	BND	LOW	52670_1	N	N[X:128071028[	52670_2	N	]4:59060366]N	SVTYPE=BND;POS=59060366;STRANDS=+-:4;IMPRECISE;CIPOS=-10,528;CIEND=-550,9;CIPOS95=-1,201;CIEND95=-209,1;MATEID=52670_2;EVENT=52670;SU=4;PE=4;SR=0;ALG=PROD;AF=0.003626;NSAMP=61;MSQ=19.52;AN=16824;AC=61;NS=8433;AC_Hom=0;AC_Het=61;AC_Hemi=0;MAF=0.00361674;HWE=1;NFAM=61	SVTYPE=BND;POS=128071028;STRANDS=+-:4;IMPRECISE;CIPOS=-550,9;CIEND=-10,528;CIPOS95=-209,1;CIEND95=-1,201;MATEID=52670_1;EVENT=52670;SECONDARY;SU=4;PE=4;SR=0;ALG=PROD;AF=0.003626;NSAMP=61;MSQ=19.52;AN=16824;AC=61;NS=8433;AC_Hom=0;AC_Het=61;AC_Hemi=0;MAF=0.00361674;HWE=1;NFAM=61
4	59060600	59060677	4	65021087	65021160	277695	5955.34	-	+	BND	LOW	277695_1	N	]4:65021114]N	277695_2	N	N[4:59060641[	SVTYPE=BND;POS=59060641;STRANDS=-+:95;IMPRECISE;CIPOS=-40,37;CIEND=-27,46;CIPOS95=-1,1;CIEND95=-23,23;MATEID=277695_2;EVENT=277695;SU=95;PE=94;SR=1;ALG=PROD;AF=0.01782;NSAMP=300;MSQ=18.28;AN=16834;AC=300;NS=8438;AC_Hom=0;AC_Het=302;AC_Hemi=0;MAF=0.0178952;HWE=0.117315;NFAM=296	SVTYPE=BND;POS=65021114;STRANDS=-+:95;IMPRECISE;CIPOS=-27,46;CIEND=-40,37;CIPOS95=-23,23;CIEND95=-1,1;MATEID=277695_1;EVENT=277695;SECONDARY;SU=95;PE=94;SR=1;ALG=PROD;AF=0.01782;NSAMP=300;MSQ=18.28;AN=16834;AC=300;NS=8438;AC_Hom=0;AC_Het=302;AC_Hemi=0;MAF=0.0178952;HWE=0.117315;NFAM=296
4	59069451	59069538	X	2953495	2953582	52175	119750.0	-	+	BND	LOW	52175_1	N	]X:2953539]N	52175_2	N	N[4:59069496[	SVTYPE=BND;POS=59069496;STRANDS=-+:9;CIPOS=-44,43;CIEND=-44,43;CIPOS95=0,0;CIEND95=0,0;MATEID=52175_2;EVENT=52175;SU=9;PE=0;SR=9;ALG=PROD;AF=0.147;NSAMP=2472;MSQ=47.95;AN=16834;AC=2474;NS=8438;AC_Hom=4;AC_Het=2477;AC_Hemi=0;MAF=0.147014;HWE=0;NFAM=2169	SVTYPE=BND;POS=2953539;STRANDS=-+:9;CIPOS=-44,43;CIEND=-44,43;CIPOS95=0,0;CIEND95=0,0;MATEID=52175_1;EVENT=52175;SECONDARY;SU=9;PE=0;SR=9;ALG=PROD;AF=0.147;NSAMP=2472;MSQ=47.95;AN=16834;AC=2474;NS=8438;AC_Hom=4;AC_Het=2477;AC_Hemi=0;MAF=0.147014;HWE=0;NFAM=2169
4	59124838	59124849	4	59125054	59125065	277696	48.58	-	+	DUP	PASS	277696	N	<DUP>	.	.	.	SVTYPE=DUP;POS=59124844;SVLEN=216;END=59125060;STRANDS=-+:6;CIPOS=-6,5;CIEND=-6,5;CIPOS95=0,0;CIEND95=0,0;SU=6;PE=0;SR=6;ALG=PROD;AF=5.94e-05;NSAMP=1;MSQ=43.98;AN=16834;AC=1;NS=8438;AC_Hom=0;AC_Het=1;AC_Hemi=0;MAF=5.92557e-05;HWE=1;NFAM=1	.
4	59126073	59126091	4	59126445	59126465	191592	377.67	+	-	DEL	PASS	191592	N	<DEL>	.	.	.	SVTYPE=DEL;POS=59126081;SVLEN=-374;END=59126455;STRANDS=+-:6;IMPRECISE;CIPOS=-8,10;CIEND=-10,10;CIPOS95=-1,1;CIEND95=-1,1;SU=6;PE=4;SR=2;ALG=PROD;AF=5.94e-05;NSAMP=1;MSQ=377.66;AN=16834;AC=1;NS=8438;AC_Hom=0;AC_Het=1;AC_Hemi=0;MAF=5.92557e-05;HWE=1;NFAM=1	.
4	59148392	59148690	7	84273124	84273437	50964	508.8	-	+	BND	LOW	50964_1	N	]7:84273137]N	50964_2	N	N[4:59148681[	SVTYPE=BND;POS=59148681;STRANDS=-+:36;IMPRECISE;CIPOS=-288,10;CIEND=-13,300;CIPOS95=-39,10;CIEND95=-13,37;MATEID=50964_2;EVENT=50964;SU=36;PE=36;SR=0;ALG=PROD;AF=0.0002376;NSAMP=4;MSQ=127.08;AN=16834;AC=4;NS=8438;AC_Hom=0;AC_Het=4;AC_Hemi=0;MAF=0.000237023;HWE=1;NFAM=4	SVTYPE=BND;POS=84273137;STRANDS=-+:36;IMPRECISE;CIPOS=-13,300;CIEND=-288,10;CIPOS95=-13,37;CIEND95=-39,10;MATEID=50964_1;EVENT=50964;SECONDARY;SU=36;PE=36;SR=0;ALG=PROD;AF=0.0002376;NSAMP=4;MSQ=127.08;AN=16834;AC=4;NS=8438;AC_Hom=0;AC_Het=4;AC_Hemi=0;MAF=0.000237023;HWE=1;NFAM=4
4	59148666	59148725	7	84272467	84272506	50963	600.88	+	+	BND	LOW	50963_1	N	N]7:84272496]	50963_2	N	N]4:59148695]	SVTYPE=BND;POS=59148695;STRANDS=++:77;CIPOS=-29,30;CIEND=-29,10;CIPOS95=0,0;CIEND95=0,0;MATEID=50963_2;EVENT=50963;SU=77;PE=43;SR=34;ALG=PROD;AF=0.000297;NSAMP=5;MSQ=120.17;AN=16834;AC=5;NS=8438;AC_Hom=0;AC_Het=5;AC_Hemi=0;MAF=0.000296279;HWE=1;NFAM=5	SVTYPE=BND;POS=84272496;STRANDS=++:77;CIPOS=-29,10;CIEND=-29,30;CIPOS95=0,0;CIEND95=0,0;MATEID=50963_1;EVENT=50963;SECONDARY;SU=77;PE=43;SR=34;ALG=PROD;AF=0.000297;NSAMP=5;MSQ=120.17;AN=16834;AC=5;NS=8438;AC_Hom=0;AC_Het=5;AC_Hemi=0;MAF=0.000296279;HWE=1;NFAM=5
4	59156130	59156150	4	59156384	59156389	191593	328.63	+	-	DEL	PASS	191593	N	<DEL>	.	.	.	SVTYPE=DEL;POS=59156140;SVLEN=-247;END=59156387;STRANDS=+-:11;CIPOS=-10,10;CIEND=-3,2;CIPOS95=0,0;CIEND95=0,0;SU=11;PE=1;SR=10;ALG=PROD;AF=5.94e-05;NSAMP=1;MSQ=326.69;AN=16834;AC=1;NS=8438;AC_Hom=0;AC_Het=1;AC_Hemi=0;MAF=5.92557e-05;HWE=1;NFAM=1	.
4	59167203	59167243	4	59182183	59182223	191595	113513.0	+	-	DEL	PASS	191595	N	<DEL>	.	.	.	SVTYPE=DEL;POS=59167223;SVLEN=-14980;END=59182203;STRANDS=+-:5003;CIPOS=-20,20;CIEND=-20,20;CIPOS95=0,0;CIEND95=0,0;SU=5003;PE=2764;SR=2239;ALG=PROD;AF=0.01455;NSAMP=241;MSQ=471.01;AN=16834;AC=245;NS=8438;AC_Hom=8;AC_Het=237;AC_Hemi=0;MAF=0.0145177;HWE=0.101286;NFAM=221	.
4	59190687	59190727	4	59190747	59190796	191596	258.84	+	-	BND	LOW	191596_1	N	N[4:59190773[	191596_2	N	]4:59190707]N	SVTYPE=BND;POS=59190707;STRANDS=+-:17;CIPOS=-20,20;CIEND=-25,24;CIPOS95=0,0;CIEND95=0,0;MATEID=191596_2;EVENT=191596;SU=17;PE=0;SR=17;ALG=PROD;AF=0.0001188;NSAMP=2;MSQ=104.98;AN=16830;AC=2;NS=8436;AC_Hom=0;AC_Het=2;AC_Hemi=0;MAF=0.00011854;HWE=1;NFAM=2	SVTYPE=BND;POS=59190773;STRANDS=+-:17;CIPOS=-25,24;CIEND=-20,20;CIPOS95=0,0;CIEND95=0,0;MATEID=191596_1;EVENT=191596;SECONDARY;SU=17;PE=0;SR=17;ALG=PROD;AF=0.0001188;NSAMP=2;MSQ=104.98;AN=16830;AC=2;NS=8436;AC_Hom=0;AC_Het=2;AC_Hemi=0;MAF=0.00011854;HWE=1;NFAM=2
4	59194021	59194081	4	59202716	59202768	277697	2263.81	-	+	BND	LOW	277697_1	N	]4:59202742]N	277697_2	N	N[4:59194052[	SVTYPE=BND;POS=59194052;STRANDS=-+:20;IMPRECISE;CIPOS=-30,30;CIEND=-26,26;CIPOS95=0,0;CIEND95=-1,1;MATEID=277697_2;EVENT=277697;SU=20;PE=15;SR=5;ALG=PROD;AF=0.01028;NSAMP=173;MSQ=10.13;AN=16834;AC=173;NS=8438;AC_Hom=0;AC_Het=175;AC_Hemi=0;MAF=0.0103698;HWE=1;NFAM=172	SVTYPE=BND;POS=59202742;STRANDS=-+:20;IMPRECISE;CIPOS=-26,26;CIEND=-30,30;CIPOS95=-1,1;CIEND95=0,0;MATEID=277697_1;EVENT=277697;SECONDARY;SU=20;PE=15;SR=5;ALG=PROD;AF=0.01028;NSAMP=173;MSQ=10.13;AN=16834;AC=173;NS=8438;AC_Hom=0;AC_Het=175;AC_Hemi=0;MAF=0.0103698;HWE=1;NFAM=172
4	59194075	59194092	11	62859992	62860009	46409	66.45	+	-	BND	LOW	46409_1	N	N[11:62860002[	46409_2	N	]4:59194084]N	SVTYPE=BND;POS=59194084;STRANDS=+-:25;CIPOS=-9,8;CIEND=-9,8;CIPOS95=0,0;CIEND95=0,0;MATEID=46409_2;EVENT=46409;SU=25;PE=0;SR=25;ALG=PROD;AF=0.0001782;NSAMP=3;MSQ=15.45;AN=16834;AC=3;NS=8438;AC_Hom=0;AC_Het=3;AC_Hemi=0;MAF=0.000177767;HWE=1;NFAM=3	SVTYPE=BND;POS=62860002;STRANDS=+-:25;CIPOS=-9,8;CIEND=-9,8;CIPOS95=0,0;CIEND95=0,0;MATEID=46409_1;EVENT=46409;SECONDARY;SU=25;PE=0;SR=25;ALG=PROD;AF=0.0001782;NSAMP=3;MSQ=15.45;AN=16834;AC=3;NS=8438;AC_Hom=0;AC_Het=3;AC_Hemi=0;MAF=0.000177767;HWE=1;NFAM=3
4	59194500	59194966	6	115049451	115049604	50463	328.76	+	-	BND	LOW	50463_1	N	N[6:115049595[	50463_2	N	]4:59194510]N	SVTYPE=BND;POS=59194510;STRANDS=+-:4;IMPRECISE;CIPOS=-10,456;CIEND=-143,10;CIPOS95=-1,145;CIEND95=-56,3;MATEID=50463_2;EVENT=50463;SU=4;PE=4;SR=0;ALG=PROD;AF=0.0007128;NSAMP=12;MSQ=26.76;AN=16834;AC=12;NS=8438;AC_Hom=0;AC_Het=12;AC_Hemi=0;MAF=0.000711069;HWE=1;NFAM=12	SVTYPE=BND;POS=115049595;STRANDS=+-:4;IMPRECISE;CIPOS=-143,10;CIEND=-10,456;CIPOS95=-56,3;CIEND95=-1,145;MATEID=50463_1;EVENT=50463;SECONDARY;SU=4;PE=4;SR=0;ALG=PROD;AF=0.0007128;NSAMP=12;MSQ=26.76;AN=16834;AC=12;NS=8438;AC_Hom=0;AC_Het=12;AC_Hemi=0;MAF=0.000711069;HWE=1;NFAM=12
4	59194503	59194537	7	96545533	96545573	51009	2247.04	+	+	BND	LOW	51009_1	N	N]7:96545543]	51009_2	N	N]4:59194507]	SVTYPE=BND;POS=59194507;STRANDS=++:26;IMPRECISE;CIPOS=-4,30;CIEND=-10,30;CIPOS95=-1,1;CIEND95=0,0;MATEID=51009_2;EVENT=51009;SU=26;PE=21;SR=5;ALG=PROD;AF=0.002792;NSAMP=47;MSQ=47.5;AN=16834;AC=47;NS=8438;AC_Hom=0;AC_Het=47;AC_Hemi=0;MAF=0.00278502;HWE=1;NFAM=47	SVTYPE=BND;POS=96545543;STRANDS=++:26;IMPRECISE;CIPOS=-10,30;CIEND=-4,30;CIPOS95=0,0;CIEND95=-1,1;MATEID=51009_1;EVENT=51009;SECONDARY;SU=26;PE=21;SR=5;ALG=PROD;AF=0.002792;NSAMP=47;MSQ=47.5;AN=16834;AC=47;NS=8438;AC_Hom=0;AC_Het=47;AC_Hemi=0;MAF=0.00278502;HWE=1;NFAM=47
4	59194503	59194947	10	53644005	53644225	46011	3634.06	+	-	BND	LOW	46011_1	N	N[10:53644204[	46011_2	N	]4:59194514]N	SVTYPE=BND;POS=59194514;STRANDS=+-:53;IMPRECISE;CIPOS=-11,433;CIEND=-198,22;CIPOS95=-11,78;CIEND95=-19,19;MATEID=46011_2;EVENT=46011;SU=53;PE=53;SR=0;ALG=PROD;AF=0.009267;NSAMP=156;MSQ=22.12;AN=16834;AC=156;NS=8438;AC_Hom=0;AC_Het=156;AC_Hemi=0;MAF=0.0092439;HWE=1;NFAM=149	SVTYPE=BND;POS=53644204;STRANDS=+-:53;IMPRECISE;CIPOS=-198,22;CIEND=-11,433;CIPOS95=-19,19;CIEND95=-11,78;MATEID=46011_1;EVENT=46011;SECONDARY;SU=53;PE=53;SR=0;ALG=PROD;AF=0.009267;NSAMP=156;MSQ=22.12;AN=16834;AC=156;NS=8438;AC_Hom=0;AC_Het=156;AC_Hemi=0;MAF=0.0092439;HWE=1;NFAM=149
4	59203727	59204056	4	59207678	59208250	277698	163.71	-	+	DUP	PASS	277698	N	<DUP>	.	.	.	SVTYPE=DUP;POS=59203891;SVLEN=3817;END=59207708;STRANDS=-+:16;IMPRECISE;CIPOS=-164,165;CIEND=-30,542;CIPOS95=-132,132;CIEND95=-30,256;SU=16;PE=16;SR=0;ALG=PROD;AF=0.0001782;NSAMP=2;MSQ=81.51;AN=16834;AC=3;NS=8438;AC_Hom=2;AC_Het=1;AC_Hemi=0;MAF=0.000177767;HWE=0.000177778;NFAM=2	.
4	59224008	59224055	4	59224087	59224134	191597	599.66	+	-	DEL	PASS	191597	N	<DEL>	.	.	.	SVTYPE=DEL;POS=59224032;SVLEN=-79;END=59224111;STRANDS=+-:17;CIPOS=-24,23;CIEND=-24,23;CIPOS95=0,0;CIEND95=0,0;SU=17;PE=0;SR=17;ALG=PROD;AF=0.0001188;NSAMP=2;MSQ=299.81;AN=16834;AC=2;NS=8438;AC_Hom=0;AC_Het=2;AC_Hemi=0;MAF=0.000118511;HWE=1;NFAM=2	.
4	59227666	59227677	4	59227744	59227755	191598	152.88	+	-	DEL	PASS	191598	N	<DEL>	.	.	.	SVTYPE=DEL;POS=59227672;SVLEN=-78;END=59227750;STRANDS=+-:6;CIPOS=-6,5;CIEND=-6,5;CIPOS95=0,0;CIEND95=0,0;SU=6;PE=0;SR=6;ALG=PROD;AF=5.94e-05;NSAMP=1;MSQ=152.86;AN=16834;AC=1;NS=8438;AC_Hom=0;AC_Het=1;AC_Hemi=0;MAF=5.92557e-05;HWE=1;NFAM=1	.
4	59242624	59242629	4	59242959	59242963	191599	112976.0	+	-	DEL	PASS	191599	N	<DEL>	.	.	.	SVTYPE=DEL;POS=59242627;SVLEN=-335;END=59242962;STRANDS=+-:2788;CIPOS=-3,2;CIEND=-3,1;CIPOS95=0,0;CIEND95=0,0;SU=2788;PE=733;SR=2055;ALG=PROD;AF=0.01592;NSAMP=263;MSQ=429.57;AN=16834;AC=268;NS=8438;AC_Hom=10;AC_Het=258;AC_Hemi=0;MAF=0.0158805;HWE=0.0611153;NFAM=244	.
4	59247110	59247170	4	59247320	59247376	191600	988.4	+	-	BND	LOW	191600_1	N	N[4:59247347[	191600_2	N	]4:59247140]N	SVTYPE=BND;POS=59247140;STRANDS=+-:11;CIPOS=-30,30;CIEND=-26,30;CIPOS95=0,0;CIEND95=0,0;MATEID=191600_2;EVENT=191600;SU=11;PE=1;SR=10;ALG=PROD;AF=0.000297;NSAMP=5;MSQ=195.74;AN=16834;AC=5;NS=8438;AC_Hom=0;AC_Het=5;AC_Hemi=0;MAF=0.000296279;HWE=1;NFAM=5	SVTYPE=BND;POS=59247347;STRANDS=+-:11;CIPOS=-26,30;CIEND=-30,30;CIPOS95=0,0;CIEND95=0,0;MATEID=191600_1;EVENT=191600;SECONDARY;SU=11;PE=1;SR=10;ALG=PROD;AF=0.000297;NSAMP=5;MSQ=195.74;AN=16834;AC=5;NS=8438;AC_Hom=0;AC_Het=5;AC_Hemi=0;MAF=0.000296279;HWE=1;NFAM=5
4	59249132	59249358	4	59249173	59249368	191601	760.37	+	-	BND	LOW	191601_1	N	N[4:59249359[	191601_2	N	]4:59249142]N	SVTYPE=BND;POS=59249142;STRANDS=+-:4;IMPRECISE;CIPOS=-10,216;CIEND=-185,10;CIPOS95=-1,126;CIEND95=-122,1;MATEID=191601_2;EVENT=191601;SU=4;PE=4;SR=0;ALG=PROD;AF=0.001188;NSAMP=20;MSQ=36.37;AN=16834;AC=20;NS=8438;AC_Hom=0;AC_Het=20;AC_Hemi=0;MAF=0.00118511;HWE=1;NFAM=20	SVTYPE=BND;POS=59249359;STRANDS=+-:4;IMPRECISE;CIPOS=-185,10;CIEND=-10,216;CIPOS95=-122,1;CIEND95=-1,126;MATEID=191601_1;EVENT=191601;SECONDARY;SU=4;PE=4;SR=0;ALG=PROD;AF=0.001188;NSAMP=20;MSQ=36.37;AN=16834;AC=20;NS=8438;AC_Hom=0;AC_Het=20;AC_Hemi=0;MAF=0.00118511;HWE=1;NFAM=20
4	59265925	59266376	4	69485900	69486243	308802	6.78	-	-	BND	LOW	308802_1	N	[4:69486234[N	308802_2	N	[4:59266367[N	SVTYPE=BND;POS=59266367;STRANDS=--:5;IMPRECISE;CIPOS=-441,10;CIEND=-333,10;CIPOS95=-118,2;CIEND95=-159,1;MATEID=308802_2;EVENT=308802;SU=5;PE=5;SR=0;ALG=PROD;AF=5.94e-05;NSAMP=1;MSQ=6.78;AN=16834;AC=1;NS=8438;AC_Hom=0;AC_Het=1;AC_Hemi=0;MAF=5.92557e-05;HWE=1;NFAM=1	SVTYPE=BND;POS=69486234;STRANDS=--:5;IMPRECISE;CIPOS=-333,10;CIEND=-441,10;CIPOS95=-159,1;CIEND95=-118,2;MATEID=308802_1;EVENT=308802;SECONDARY;SU=5;PE=5;SR=0;ALG=PROD;AF=5.94e-05;NSAMP=1;MSQ=6.78;AN=16834;AC=1;NS=8438;AC_Hom=0;AC_Het=1;AC_Hemi=0;MAF=5.92557e-05;HWE=1;NFAM=1
4	59268853	59268941	4	59271676	59271963	277699	1306.56	-	+	DUP	PASS	277699	N	<DUP>	.	.	.	SVTYPE=DUP;POS=59268931;SVLEN=2755;END=59271686;STRANDS=-+:68;IMPRECISE;CIPOS=-78,10;CIEND=-10,277;CIPOS95=-17,3;CIEND95=-2,15;SU=68;PE=68;SR=0;ALG=PROD;AF=0.0001188;NSAMP=1;MSQ=1305.69;AN=16834;AC=2;NS=8438;AC_Hom=2;AC_Het=0;AC_Hemi=0;MAF=0.000118511;HWE=5.92593e-05;NFAM=1	.
4	59270567	59270583	4	59274125	59274145	191602	239.77	+	-	DEL	PASS	191602	N	<DEL>	.	.	.	SVTYPE=DEL;POS=59270573;SVLEN=-3562;END=59274135;STRANDS=+-:9;IMPRECISE;CIPOS=-6,10;CIEND=-10,10;CIPOS95=0,1;CIEND95=-1,0;SU=9;PE=6;SR=3;ALG=PROD;AF=5.94e-05;NSAMP=1;MSQ=239.77;AN=16834;AC=1;NS=8438;AC_Hom=0;AC_Het=1;AC_Hemi=0;MAF=5.92557e-05;HWE=1;NFAM=1	.
4	59271700	59272220	4	59279453	59279824	308804	56.73	-	-	BND	LOW	308804_1	N	[4:59279815[N	308804_2	N	[4:59272211[N	SVTYPE=BND;POS=59272211;STRANDS=--:4;IMPRECISE;CIPOS=-510,10;CIEND=-361,10;CIPOS95=-177,0;CIEND95=-134,1;MATEID=308804_2;EVENT=308804;SU=4;PE=4;SR=0;ALG=PROD;AF=5.94e-05;NSAMP=1;MSQ=56.73;AN=16834;AC=1;NS=8438;AC_Hom=0;AC_Het=1;AC_Hemi=0;MAF=5.92557e-05;HWE=1;NFAM=1	SVTYPE=BND;POS=59279815;STRANDS=--:4;IMPRECISE;CIPOS=-361,10;CIEND=-510,10;CIPOS95=-134,1;CIEND95=-177,0;MATEID=308804_1;EVENT=308804;SECONDARY;SU=4;PE=4;SR=0;ALG=PROD;AF=5.94e-05;NSAMP=1;MSQ=56.73;AN=16834;AC=1;NS=8438;AC_Hom=0;AC_Het=1;AC_Hemi=0;MAF=5.92557e-05;HWE=1;NFAM=1
4	59272007	59272027	4	59272208	59272212	308803	308.59	-	-	BND	PASS	308803_1	N	[4:59272211[N	308803_2	N	[4:59272018[N	SVTYPE=BND;POS=59272018;STRANDS=--:15;CIPOS=-10,10;CIEND=-2,2;CIPOS95=0,0;CIEND95=0,0;MATEID=308803_2;EVENT=308803;SU=15;PE=4;SR=11;ALG=PROD;AF=5.94e-05;NSAMP=1;MSQ=308.59;AN=16834;AC=1;NS=8438;AC_Hom=0;AC_Het=1;AC_Hemi=0;MAF=5.92557e-05;HWE=1;NFAM=1	SVTYPE=BND;POS=59272211;STRANDS=--:15;CIPOS=-2,2;CIEND=-10,10;CIPOS95=0,0;CIEND95=0,0;MATEID=308803_1;EVENT=308803;SECONDARY;SU=15;PE=4;SR=11;ALG=PROD;AF=5.94e-05;NSAMP=1;MSQ=308.59;AN=16834;AC=1;NS=8438;AC_Hom=0;AC_Het=1;AC_Hemi=0;MAF=5.92557e-05;HWE=1;NFAM=1
4	59272202	59272218	4	59279803	59279822	191603	116.72	+	-	BND	LOW	191603_1	N	N[4:59279814[	191603_2	N	]4:59272208]N	SVTYPE=BND;POS=59272208;STRANDS=+-:4;IMPRECISE;CIPOS=-6,10;CIEND=-10,9;CIPOS95=-2,3;CIEND95=-3,3;MATEID=191603_2;EVENT=191603;SU=4;PE=3;SR=1;ALG=PROD;AF=5.94e-05;NSAMP=1;MSQ=116.72;AN=16834;AC=1;NS=8438;AC_Hom=0;AC_Het=1;AC_Hemi=0;MAF=5.92557e-05;HWE=1;NFAM=1	SVTYPE=BND;POS=59279814;STRANDS=+-:4;IMPRECISE;CIPOS=-10,9;CIEND=-6,10;CIPOS95=-3,3;CIEND95=-2,3;MATEID=191603_1;EVENT=191603;SECONDARY;SU=4;PE=3;SR=1;ALG=PROD;AF=5.94e-05;NSAMP=1;MSQ=116.72;AN=16834;AC=1;NS=8438;AC_Hom=0;AC_Het=1;AC_Hemi=0;MAF=5.92557e-05;HWE=1;NFAM=1
4	59272581	59272598	4	59279800	59279818	308805	326.56	+	+	BND	PASS	308805_1	N	N]4:59279808]	308805_2	N	N]4:59272588]	SVTYPE=BND;POS=59272588;STRANDS=++:19;CIPOS=-7,10;CIEND=-8,10;CIPOS95=0,0;CIEND95=0,0;MATEID=308805_2;EVENT=308805;SU=19;PE=11;SR=8;ALG=PROD;AF=5.94e-05;NSAMP=1;MSQ=326.56;AN=16834;AC=1;NS=8438;AC_Hom=0;AC_Het=1;AC_Hemi=0;MAF=5.92557e-05;HWE=1;NFAM=1	SVTYPE=BND;POS=59279808;STRANDS=++:19;CIPOS=-8,10;CIEND=-7,10;CIPOS95=0,0;CIEND95=0,0;MATEID=308805_1;EVENT=308805;SECONDARY;SU=19;PE=11;SR=8;ALG=PROD;AF=5.94e-05;NSAMP=1;MSQ=326.56;AN=16834;AC=1;NS=8438;AC_Hom=0;AC_Het=1;AC_Hemi=0;MAF=5.92557e-05;HWE=1;NFAM=1
4	59284236	59284654	4	59285047	59285504	191604	215.66	+	-	DEL	PASS	191604	N	<DEL>	.	.	.	SVTYPE=DEL;POS=59284246;SVLEN=-1248;END=59285494;STRANDS=+-:7;IMPRECISE;CIPOS=-10,408;CIEND=-447,10;CIPOS95=-2,100;CIEND95=-126,0;SU=7;PE=7;SR=0;ALG=PROD;AF=5.94e-05;NSAMP=1;MSQ=215.66;AN=16834;AC=1;NS=8438;AC_Hom=0;AC_Het=1;AC_Hemi=0;MAF=5.92557e-05;HWE=1;NFAM=1	.
4	59301163	59301179	4	59306181	59306201	191605	329.63	+	-	DEL	PASS	191605	N	<DEL>	.	.	.	SVTYPE=DEL;POS=59301169;SVLEN=-5022;END=59306191;STRANDS=+-:16;IMPRECISE;CIPOS=-6,10;CIEND=-10,10;CIPOS95=-1,1;CIEND95=-1,0;SU=16;PE=13;SR=3;ALG=PROD;AF=5.94e-05;NSAMP=1;MSQ=329.63;AN=16834;AC=1;NS=8438;AC_Hom=0;AC_Het=1;AC_Hemi=0;MAF=5.92557e-05;HWE=1;NFAM=1	.
4	59302237	59302294	8	30304314	30304371	51318	70.04	+	+	BND	LOW	51318_1	N	N]8:30304343]	51318_2	N	N]4:59302266]	SVTYPE=BND;POS=59302266;STRANDS=++:12;CIPOS=-29,28;CIEND=-29,28;CIPOS95=0,0;CIEND95=0,0;MATEID=51318_2;EVENT=51318;SU=12;PE=0;SR=12;ALG=PROD;AF=0.000297;NSAMP=5;MSQ=12.58;AN=16834;AC=5;NS=8438;AC_Hom=0;AC_Het=5;AC_Hemi=0;MAF=0.000296279;HWE=1;NFAM=5	SVTYPE=BND;POS=30304343;STRANDS=++:12;CIPOS=-29,28;CIEND=-29,28;CIPOS95=0,0;CIEND95=0,0;MATEID=51318_1;EVENT=51318;SECONDARY;SU=12;PE=0;SR=12;ALG=PROD;AF=0.000297;NSAMP=5;MSQ=12.58;AN=16834;AC=5;NS=8438;AC_Hom=0;AC_Het=5;AC_Hemi=0;MAF=0.000296279;HWE=1;NFAM=5
4	59328932	59328942	4	59333989	59333997	191606	665.41	+	-	DEL	PASS	191606	N	<DEL>	.	.	.	SVTYPE=DEL;POS=59328936;SVLEN=-5059;END=59333995;STRANDS=+-:24;CIPOS=-4,6;CIEND=-6,2;CIPOS95=0,0;CIEND95=0,0;SU=24;PE=19;SR=5;ALG=PROD;AF=5.94e-05;NSAMP=1;MSQ=665.41;AN=16834;AC=1;NS=8438;AC_Hom=0;AC_Het=1;AC_Hemi=0;MAF=5.92557e-05;HWE=1;NFAM=1	.
4	59339100	59339107	4	59347561	59347566	191607	386.68	+	-	DEL	PASS	191607	N	<DEL>	.	.	.	SVTYPE=DEL;POS=59339104;SVLEN=-8461;END=59347565;STRANDS=+-:17;CIPOS=-4,3;CIEND=-4,1;CIPOS95=0,0;CIEND95=0,0;SU=17;PE=8;SR=9;ALG=PROD;AF=5.94e-05;NSAMP=1;MSQ=386.68;AN=16834;AC=1;NS=8438;AC_Hom=0;AC_Het=1;AC_Hemi=0;MAF=5.92557e-05;HWE=1;NFAM=1	.
4	59348231	59348231	4	59348281	59348281	191608	291248.0	+	-	BND	LOW	191608_1	N	N[4:59348282[	191608_2	N	]4:59348231]N	SVTYPE=BND;POS=59348231;STRANDS=+-:7701;CIPOS=0,0;CIEND=0,0;CIPOS95=0,0;CIEND95=0,0;MATEID=191608_2;EVENT=191608;SU=7701;PE=17;SR=7684;ALG=PROD;AF=0.1098;NSAMP=1695;MSQ=171.52;AN=16834;AC=1849;NS=8438;AC_Hom=308;AC_Het=1544;AC_Hemi=0;MAF=0.109742;HWE=2.91717e-08;NFAM=1416	SVTYPE=BND;POS=59348282;STRANDS=+-:7701;CIPOS=0,0;CIEND=0,0;CIPOS95=0,0;CIEND95=0,0;MATEID=191608_1;EVENT=191608;SECONDARY;SU=7701;PE=17;SR=7684;ALG=PROD;AF=0.1098;NSAMP=1695;MSQ=171.52;AN=16834;AC=1849;NS=8438;AC_Hom=308;AC_Het=1544;AC_Hemi=0;MAF=0.109742;HWE=2.91717e-08;NFAM=1416
4	59359198	59359215	4	59360355	59360369	191609	143.65	+	-	DEL	PASS	191609	N	<DEL>	.	.	.	SVTYPE=DEL;POS=59359206;SVLEN=-1159;END=59360365;STRANDS=+-:10;IMPRECISE;CIPOS=-8,9;CIEND=-10,4;CIPOS95=-1,1;CIEND95=-1,0;SU=10;PE=7;SR=3;ALG=PROD;AF=5.94e-05;NSAMP=1;MSQ=143.65;AN=16834;AC=1;NS=8438;AC_Hom=0;AC_Het=1;AC_Hemi=0;MAF=5.92557e-05;HWE=1;NFAM=1	.
4	59376254	59376294	4	59377136	59377176	191610	56013.7	+	-	BND	PASS	191610_1	N	N[4:59377157[	191610_2	N	]4:59376274]N	SVTYPE=BND;POS=59376274;STRANDS=+-:2449;CIPOS=-20,20;CIEND=-20,20;CIPOS95=0,0;CIEND95=0,0;MATEID=191610_2;EVENT=191610;SU=2449;PE=1272;SR=1177;ALG=PROD;AF=0.007069;NSAMP=118;MSQ=474.69;AN=16834;AC=119;NS=8438;AC_Hom=2;AC_Het=117;AC_Hemi=0;MAF=0.00705143;HWE=0.342283;NFAM=109	SVTYPE=BND;POS=59377157;STRANDS=+-:2449;CIPOS=-20,20;CIEND=-20,20;CIPOS95=0,0;CIEND95=0,0;MATEID=191610_1;EVENT=191610;SECONDARY;SU=2449;PE=1272;SR=1177;ALG=PROD;AF=0.007069;NSAMP=118;MSQ=474.69;AN=16834;AC=119;NS=8438;AC_Hom=2;AC_Het=117;AC_Hemi=0;MAF=0.00705143;HWE=0.342283;NFAM=109
4	59376313	59376320	4	59384399	59384419	191611	416.81	+	-	DEL	PASS	191611	N	<DEL>	.	.	.	SVTYPE=DEL;POS=59376317;SVLEN=-8092;END=59384409;STRANDS=+-:17;CIPOS=-4,3;CIEND=-10,10;CIPOS95=0,0;CIEND95=0,0;SU=17;PE=9;SR=8;ALG=PROD;AF=5.94e-05;NSAMP=1;MSQ=416.68;AN=16834;AC=1;NS=8438;AC_Hom=0;AC_Het=1;AC_Hemi=0;MAF=5.92557e-05;HWE=1;NFAM=1	.
4	59378595	59378612	X	141758270	141758287	52716	6514.04	+	+	BND	LOW	52716_1	N	N]X:141758279]	52716_2	N	N]4:59378604]	SVTYPE=BND;POS=59378604;STRANDS=++:4;CIPOS=-9,8;CIEND=-9,8;CIPOS95=0,0;CIEND95=0,0;MATEID=52716_2;EVENT=52716;SU=4;PE=0;SR=4;ALG=PROD;AF=0.02085;NSAMP=351;MSQ=16.96;AN=16834;AC=351;NS=8438;AC_Hom=0;AC_Het=354;AC_Hemi=0;MAF=0.0209765;HWE=0.054945;NFAM=335	SVTYPE=BND;POS=141758279;STRANDS=++:4;CIPOS=-9,8;CIEND=-9,8;CIPOS95=0,0;CIEND95=0,0;MATEID=52716_1;EVENT=52716;SECONDARY;SU=4;PE=0;SR=4;ALG=PROD;AF=0.02085;NSAMP=351;MSQ=16.96;AN=16834;AC=351;NS=8438;AC_Hom=0;AC_Het=354;AC_Hemi=0;MAF=0.0209765;HWE=0.054945;NFAM=335
4	59428996	59428996	4	59435797	59435797	277700	765016.0	-	+	BND	PASS	277700_1	N	]4:59435797]N	277700_2	N	N[4:59428997[	SVTYPE=BND;POS=59428997;STRANDS=-+:62504;CIPOS=0,0;CIEND=0,0;CIPOS95=0,0;CIEND95=0,0;MATEID=277700_2;EVENT=277700;SU=62504;PE=33612;SR=28892;ALG=PROD;AF=0.273;NSAMP=2937;MSQ=260.02;AN=16834;AC=4596;NS=8438;AC_Hom=3322;AC_Het=1281;AC_Hemi=0;MAF=0.272754;HWE=0;NFAM=2510	SVTYPE=BND;POS=59435797;STRANDS=-+:62504;CIPOS=0,0;CIEND=0,0;CIPOS95=0,0;CIEND95=0,0;MATEID=277700_1;EVENT=277700;SECONDARY;SU=62504;PE=33612;SR=28892;ALG=PROD;AF=0.273;NSAMP=2937;MSQ=260.02;AN=16834;AC=4596;NS=8438;AC_Hom=3322;AC_Het=1281;AC_Hemi=0;MAF=0.272754;HWE=0;NFAM=2510
4	59428999	59428999	4	59435537	59435537	191612	1.2868e+06	+	-	BND	PASS	191612_1	N	N[4:59435538[	191612_2	N	]4:59428999]N	SVTYPE=BND;POS=59428999;STRANDS=+-:61800;CIPOS=0,0;CIEND=0,0;CIPOS95=0,0;CIEND95=0,0;MATEID=191612_2;EVENT=191612;SU=61800;PE=33229;SR=28571;ALG=PROD;AF=0.1734;NSAMP=2918;MSQ=440.17;AN=16834;AC=2919;NS=8438;AC_Hom=2;AC_Het=2922;AC_Hemi=0;MAF=0.173264;HWE=0;NFAM=2493	SVTYPE=BND;POS=59435538;STRANDS=+-:61800;CIPOS=0,0;CIEND=0,0;CIPOS95=0,0;CIEND95=0,0;MATEID=191612_1;EVENT=191612;SECONDARY;SU=61800;PE=33229;SR=28571;ALG=PROD;AF=0.1734;NSAMP=2918;MSQ=440.17;AN=16834;AC=2919;NS=8438;AC_Hom=2;AC_Het=2922;AC_Hemi=0;MAF=0.173264;HWE=0;NFAM=2493
4	59450439	59450450	4	59450584	59450595	191613	311.58	+	-	DEL	PASS	191613	N	<DEL>	.	.	.	SVTYPE=DEL;POS=59450445;SVLEN=-145;END=59450590;STRANDS=+-:6;CIPOS=-6,5;CIEND=-6,5;CIPOS95=0,0;CIEND95=0,0;SU=6;PE=0;SR=6;ALG=PROD;AF=5.94e-05;NSAMP=1;MSQ=311.53;AN=16834;AC=1;NS=8438;AC_Hom=0;AC_Het=1;AC_Hemi=0;MAF=5.92557e-05;HWE=1;NFAM=1	.
4	59473485	59473489	4	59473594	59473597	191614	437.55	+	-	DEL	PASS	191614	N	<DEL>	.	.	.	SVTYPE=DEL;POS=59473488;SVLEN=-108;END=59473596;STRANDS=+-:17;CIPOS=-3,1;CIEND=-2,1;CIPOS95=0,0;CIEND95=0,0;SU=17;PE=0;SR=17;ALG=PROD;AF=5.94e-05;NSAMP=1;MSQ=437.53;AN=16834;AC=1;NS=8438;AC_Hom=0;AC_Het=1;AC_Hemi=0;MAF=5.92557e-05;HWE=1;NFAM=1	.
4	59484052	59484103	4	59667383	59667430	191615	890.09	+	-	DEL	PASS	191615	N	<DEL>	.	.	.	SVTYPE=DEL;POS=59484077;SVLEN=-183331;END=59667408;STRANDS=+-:38;CIPOS=-25,26;CIEND=-25,22;CIPOS95=0,0;CIEND95=0,0;SU=38;PE=26;SR=12;ALG=PROD;AF=0.0001188;NSAMP=2;MSQ=445.04;AN=16834;AC=2;NS=8438;AC_Hom=0;AC_Het=2;AC_Hemi=0;MAF=0.000118511;HWE=1;NFAM=2	.
4	59501501	59501957	21	24444243	24444761	49350	318.19	+	-	BND	LOW	49350_1	N	N[21:24444712[	49350_2	N	]4:59501551]N	SVTYPE=BND;POS=59501551;STRANDS=+-:4;IMPRECISE;CIPOS=-50,406;CIEND=-468,50;CIPOS95=-50,115;CIEND95=-181,50;MATEID=49350_2;EVENT=49350;SU=4;PE=4;SR=0;ALG=PROD;AF=0.0006534;NSAMP=11;MSQ=28.56;AN=16834;AC=11;NS=8438;AC_Hom=0;AC_Het=11;AC_Hemi=0;MAF=0.000651813;HWE=1;NFAM=11	SVTYPE=BND;POS=24444712;STRANDS=+-:4;IMPRECISE;CIPOS=-468,50;CIEND=-50,406;CIPOS95=-181,50;CIEND95=-50,115;MATEID=49350_1;EVENT=49350;SECONDARY;SU=4;PE=4;SR=0;ALG=PROD;AF=0.0006534;NSAMP=11;MSQ=28.56;AN=16834;AC=11;NS=8438;AC_Hom=0;AC_Het=11;AC_Hemi=0;MAF=0.000651813;HWE=1;NFAM=11
4	59501522	59501621	8	134903365	134903463	51609	97.42	+	-	BND	LOW	51609_1	N	N[8:134903416[	51609_2	N	]4:59501572]N	SVTYPE=BND;POS=59501572;STRANDS=+-:11;CIPOS=-50,49;CIEND=-50,48;CIPOS95=0,0;CIEND95=0,0;MATEID=51609_2;EVENT=51609;SU=11;PE=6;SR=5;ALG=PROD;AF=0.000297;NSAMP=5;MSQ=19.36;AN=16834;AC=5;NS=8438;AC_Hom=0;AC_Het=5;AC_Hemi=0;MAF=0.000296279;HWE=1;NFAM=5	SVTYPE=BND;POS=134903416;STRANDS=+-:11;CIPOS=-50,48;CIEND=-50,49;CIPOS95=0,0;CIEND95=0,0;MATEID=51609_1;EVENT=51609;SECONDARY;SU=11;PE=6;SR=5;ALG=PROD;AF=0.000297;NSAMP=5;MSQ=19.36;AN=16834;AC=5;NS=8438;AC_Hom=0;AC_Het=5;AC_Hemi=0;MAF=0.000296279;HWE=1;NFAM=5
4	59501542	59501602	8	19524568	19524624	51291	155.91	+	+	BND	LOW	51291_1	N	N]8:19524595]	51291_2	N	N]4:59501572]	SVTYPE=BND;POS=59501572;STRANDS=++:5;IMPRECISE;CIPOS=-30,30;CIEND=-27,29;CIPOS95=-1,1;CIEND95=-1,1;MATEID=51291_2;EVENT=51291;SU=5;PE=2;SR=3;ALG=PROD;AF=0.0001188;NSAMP=2;MSQ=76.78;AN=16834;AC=2;NS=8438;AC_Hom=0;AC_Het=2;AC_Hemi=0;MAF=0.000118511;HWE=1;NFAM=2	SVTYPE=BND;POS=19524595;STRANDS=++:5;IMPRECISE;CIPOS=-27,29;CIEND=-30,30;CIPOS95=-1,1;CIEND95=-1,1;MATEID=51291_1;EVENT=51291;SECONDARY;SU=5;PE=2;SR=3;ALG=PROD;AF=0.0001188;NSAMP=2;MSQ=76.78;AN=16834;AC=2;NS=8438;AC_Hom=0;AC_Het=2;AC_Hemi=0;MAF=0.000118511;HWE=1;NFAM=2
4	59501561	59501620	12	29243977	29244032	46814	788.95	+	+	BND	LOW	46814_1	N	N]12:29243990]	46814_2	N	N]4:59501571]	SVTYPE=BND;POS=59501571;STRANDS=++:32;CIPOS=-10,49;CIEND=-13,42;CIPOS95=0,0;CIEND95=0,0;MATEID=46814_2;EVENT=46814;SU=32;PE=24;SR=8;ALG=PROD;AF=0.001782;NSAMP=30;MSQ=25.15;AN=16834;AC=30;NS=8438;AC_Hom=0;AC_Het=30;AC_Hemi=0;MAF=0.00177767;HWE=1;NFAM=30	SVTYPE=BND;POS=29243990;STRANDS=++:32;CIPOS=-13,42;CIEND=-10,49;CIPOS95=0,0;CIEND95=0,0;MATEID=46814_1;EVENT=46814;SECONDARY;SU=32;PE=24;SR=8;ALG=PROD;AF=0.001782;NSAMP=30;MSQ=25.15;AN=16834;AC=30;NS=8438;AC_Hom=0;AC_Het=30;AC_Hemi=0;MAF=0.00177767;HWE=1;NFAM=30
4	59507806	59507863	4	59508301	59508345	191616	1112.02	+	-	BND	PASS	191616_1	N	N[4:59508325[	191616_2	N	]4:59507833]N	SVTYPE=BND;POS=59507833;STRANDS=+-:43;CIPOS=-27,30;CIEND=-23,21;CIPOS95=0,0;CIEND95=0,0;MATEID=191616_2;EVENT=191616;SU=43;PE=24;SR=19;ALG=PROD;AF=0.0001188;NSAMP=2;MSQ=556.01;AN=16834;AC=2;NS=8438;AC_Hom=0;AC_Het=2;AC_Hemi=0;MAF=0.000118511;HWE=1;NFAM=2	SVTYPE=BND;POS=59508325;STRANDS=+-:43;CIPOS=-23,21;CIEND=-27,30;CIPOS95=0,0;CIEND95=0,0;MATEID=191616_1;EVENT=191616;SECONDARY;SU=43;PE=24;SR=19;ALG=PROD;AF=0.0001188;NSAMP=2;MSQ=556.01;AN=16834;AC=2;NS=8438;AC_Hom=0;AC_Het=2;AC_Hemi=0;MAF=0.000118511;HWE=1;NFAM=2
4	59556792	59556811	11	100468220	100468223	46515	191.36	+	+	BND	LOW	46515_1	N	N]11:100468222]	46515_2	N	N]4:59556801]	SVTYPE=BND;POS=59556801;STRANDS=++:25;CIPOS=-9,10;CIEND=-2,1;CIPOS95=0,0;CIEND95=0,0;MATEID=46515_2;EVENT=46515;SU=25;PE=10;SR=15;ALG=PROD;AF=5.94e-05;NSAMP=1;MSQ=191.36;AN=16834;AC=1;NS=8438;AC_Hom=0;AC_Het=1;AC_Hemi=0;MAF=5.92557e-05;HWE=1;NFAM=1	SVTYPE=BND;POS=100468222;STRANDS=++:25;CIPOS=-2,1;CIEND=-9,10;CIPOS95=0,0;CIEND95=0,0;MATEID=46515_1;EVENT=46515;SECONDARY;SU=25;PE=10;SR=15;ALG=PROD;AF=5.94e-05;NSAMP=1;MSQ=191.36;AN=16834;AC=1;NS=8438;AC_Hom=0;AC_Het=1;AC_Hemi=0;MAF=5.92557e-05;HWE=1;NFAM=1
4	59556794	59556798	11	100468083	100468100	46658	137.38	-	-	BND	LOW	46658_1	N	[11:100468091[N	46658_2	N	[4:59556798[N	SVTYPE=BND;POS=59556798;STRANDS=--:24;CIPOS=-3,1;CIEND=-7,10;CIPOS95=0,0;CIEND95=0,0;MATEID=46658_2;EVENT=46658;SU=24;PE=9;SR=15;ALG=PROD;AF=5.94e-05;NSAMP=1;MSQ=137.38;AN=16834;AC=1;NS=8438;AC_Hom=0;AC_Het=1;AC_Hemi=0;MAF=5.92557e-05;HWE=1;NFAM=1	SVTYPE=BND;POS=100468091;STRANDS=--:24;CIPOS=-7,10;CIEND=-3,1;CIPOS95=0,0;CIEND95=0,0;MATEID=46658_1;EVENT=46658;SECONDARY;SU=24;PE=9;SR=15;ALG=PROD;AF=5.94e-05;NSAMP=1;MSQ=137.38;AN=16834;AC=1;NS=8438;AC_Hom=0;AC_Het=1;AC_Hemi=0;MAF=5.92557e-05;HWE=1;NFAM=1
4	59569755	59569810	4	59581934	59581950	277701	1274.9	-	+	DUP	PASS	277701	N	<DUP>	.	.	.	SVTYPE=DUP;POS=59569780;SVLEN=12161;END=59581941;STRANDS=-+:120;CIPOS=-25,30;CIEND=-7,9;CIPOS95=0,0;CIEND95=0,0;SU=120;PE=59;SR=61;ALG=PROD;AF=0.0003564;NSAMP=4;MSQ=318.43;AN=16834;AC=6;NS=8438;AC_Hom=4;AC_Het=2;AC_Hemi=0;MAF=0.000355534;HWE=1.58037e-07;NFAM=4	.
4	59572090	59572105	4	59572144	59572163	191617	290.97	+	-	BND	PASS	191617_1	N	N[4:59572154[	191617_2	N	]4:59572098]N	SVTYPE=BND;POS=59572098;STRANDS=+-:9;CIPOS=-8,7;CIEND=-9,10;CIPOS95=0,0;CIEND95=0,0;MATEID=191617_2;EVENT=191617;SU=9;PE=0;SR=9;ALG=PROD;AF=5.94e-05;NSAMP=1;MSQ=290.81;AN=16834;AC=1;NS=8438;AC_Hom=0;AC_Het=1;AC_Hemi=0;MAF=5.92557e-05;HWE=1;NFAM=1	SVTYPE=BND;POS=59572154;STRANDS=+-:9;CIPOS=-9,10;CIEND=-8,7;CIPOS95=0,0;CIEND95=0,0;MATEID=191617_1;EVENT=191617;SECONDARY;SU=9;PE=0;SR=9;ALG=PROD;AF=5.94e-05;NSAMP=1;MSQ=290.81;AN=16834;AC=1;NS=8438;AC_Hom=0;AC_Het=1;AC_Hemi=0;MAF=5.92557e-05;HWE=1;NFAM=1
4	59578047	59578058	4	59578709	59578720	191618	3946.96	+	-	BND	PASS	191618_1	N	N[4:59578717[	191618_2	N	]4:59578052]N	SVTYPE=BND;POS=59578052;STRANDS=+-:163;CIPOS=-5,6;CIEND=-7,4;CIPOS95=0,0;CIEND95=0,0;MATEID=191618_2;EVENT=191618;SU=163;PE=108;SR=55;ALG=PROD;AF=0.0007722;NSAMP=13;MSQ=303.61;AN=16834;AC=13;NS=8438;AC_Hom=0;AC_Het=13;AC_Hemi=0;MAF=0.000770325;HWE=1;NFAM=13	SVTYPE=BND;POS=59578717;STRANDS=+-:163;CIPOS=-7,4;CIEND=-5,6;CIPOS95=0,0;CIEND95=0,0;MATEID=191618_1;EVENT=191618;SECONDARY;SU=163;PE=108;SR=55;ALG=PROD;AF=0.0007722;NSAMP=13;MSQ=303.61;AN=16834;AC=13;NS=8438;AC_Hom=0;AC_Het=13;AC_Hemi=0;MAF=0.000770325;HWE=1;NFAM=13
4	59590187	59590187	4	59590535	59590535	191619	68772.9	+	-	BND	PASS	191619_1	N	N[4:59590536[	191619_2	N	]4:59590187]N	SVTYPE=BND;POS=59590187;STRANDS=+-:1826;CIPOS=0,0;CIEND=0,0;CIPOS95=0,0;CIEND95=0,0;MATEID=191619_2;EVENT=191619;SU=1826;PE=554;SR=1272;ALG=PROD;AF=0.009208;NSAMP=153;MSQ=449.49;AN=16834;AC=155;NS=8438;AC_Hom=4;AC_Het=151;AC_Hemi=0;MAF=0.00918464;HWE=0.157369;NFAM=138	SVTYPE=BND;POS=59590536;STRANDS=+-:1826;CIPOS=0,0;CIEND=0,0;CIPOS95=0,0;CIEND95=0,0;MATEID=191619_1;EVENT=191619;SECONDARY;SU=1826;PE=554;SR=1272;ALG=PROD;AF=0.009208;NSAMP=153;MSQ=449.49;AN=16834;AC=155;NS=8438;AC_Hom=4;AC_Het=151;AC_Hemi=0;MAF=0.00918464;HWE=0.157369;NFAM=138
4	59591779	59591784	4	59593887	59593894	277702	156.41	-	+	DUP	PASS	277702	N	<DUP>	.	.	.	SVTYPE=DUP;POS=59591783;SVLEN=2108;END=59593891;STRANDS=-+:17;CIPOS=-4,1;CIEND=-4,3;CIPOS95=0,0;CIEND95=0,0;SU=17;PE=9;SR=8;ALG=PROD;AF=5.94e-05;NSAMP=1;MSQ=155.53;AN=16834;AC=1;NS=8438;AC_Hom=0;AC_Het=1;AC_Hemi=0;MAF=5.92557e-05;HWE=1;NFAM=1	.
4	59598151	59598205	4	59601825	59601885	191620	1552.36	+	-	DEL	PASS	191620	N	<DEL>	.	.	.	SVTYPE=DEL;POS=59598179;SVLEN=-3676;END=59601855;STRANDS=+-:69;CIPOS=-28,26;CIEND=-30,30;CIPOS95=0,0;CIEND95=0,0;SU=69;PE=38;SR=31;ALG=PROD;AF=0.0001782;NSAMP=3;MSQ=517.45;AN=16834;AC=3;NS=8438;AC_Hom=0;AC_Het=3;AC_Hemi=0;MAF=0.000177767;HWE=1;NFAM=3	.
4	59606406	59606414	4	59607211	59607231	191621	242.72	+	-	DEL	PASS	191621	N	<DEL>	.	.	.	SVTYPE=DEL;POS=59606410;SVLEN=-811;END=59607221;STRANDS=+-:12;CIPOS=-4,4;CIEND=-10,10;CIPOS95=0,0;CIEND95=0,0;SU=12;PE=5;SR=7;ALG=PROD;AF=5.94e-05;NSAMP=1;MSQ=242.72;AN=16834;AC=1;NS=8438;AC_Hom=0;AC_Het=1;AC_Hemi=0;MAF=5.92557e-05;HWE=1;NFAM=1	.
4	59607372	59608141	4	59607445	59608200	191622	1.20921e+06	+	-	DEL	PASS	191622	N	<DEL>	.	.	.	SVTYPE=DEL;POS=59607670;SVLEN=-240;END=59607910;STRANDS=+-:6612;IMPRECISE;CIPOS=-298,471;CIEND=-465,290;CIPOS95=-89,89;CIEND95=-74,74;SU=6612;PE=6570;SR=42;ALG=SUM;AF=0.2753;NSAMP=3959;MSQ=304.96;RETAINED;AN=16834;AC=4635;NS=8438;AC_Hom=1356;AC_Het=3288;AC_Hemi=0;MAF=0.275184;HWE=0.0333032;NFAM=3489	.
4	59622357	59622362	4	59623157	59623161	191624	10315.6	+	-	BND	PASS	191624_1	N	N[4:59623161[	191624_2	N	]4:59622360]N	SVTYPE=BND;POS=59622360;STRANDS=+-:459;CIPOS=-3,2;CIEND=-3,1;CIPOS95=0,0;CIEND95=0,0;MATEID=191624_2;EVENT=191624;SU=459;PE=263;SR=196;ALG=PROD;AF=0.001782;NSAMP=30;MSQ=343.85;AN=16834;AC=30;NS=8438;AC_Hom=0;AC_Het=30;AC_Hemi=0;MAF=0.00177767;HWE=1;NFAM=30	SVTYPE=BND;POS=59623161;STRANDS=+-:459;CIPOS=-3,1;CIEND=-3,2;CIPOS95=0,0;CIEND95=0,0;MATEID=191624_1;EVENT=191624;SECONDARY;SU=459;PE=263;SR=196;ALG=PROD;AF=0.001782;NSAMP=30;MSQ=343.85;AN=16834;AC=30;NS=8438;AC_Hom=0;AC_Het=30;AC_Hemi=0;MAF=0.00177767;HWE=1;NFAM=30
4	59627845	59628936	14	40694117	40695383	47520	4675.38	+	-	BND	LOW	47520_1	N	N[14:40694752[	47520_2	N	]4:59628750]N	SVTYPE=BND;POS=59628750;STRANDS=-+:6,+-:188;IMPRECISE;CIPOS=-905,186;CIEND=-634,632;CIPOS95=-357,186;CIEND95=-160,160;MATEID=47520_2;EVENT=47520;SU=194;PE=192;SR=2;ALG=SUM;AF=0.006713;NSAMP=113;MSQ=40.38;AN=16834;AC=113;NS=8438;AC_Hom=0;AC_Het=113;AC_Hemi=0;MAF=0.0066959;HWE=1;NFAM=99	SVTYPE=BND;POS=40694752;STRANDS=-+:6,+-:188;IMPRECISE;CIPOS=-634,632;CIEND=-905,186;CIPOS95=-160,160;CIEND95=-357,186;MATEID=47520_1;EVENT=47520;SECONDARY;SU=194;PE=192;SR=2;ALG=SUM;AF=0.006713;NSAMP=113;MSQ=40.38;AN=16834;AC=113;NS=8438;AC_Hom=0;AC_Het=113;AC_Hemi=0;MAF=0.0066959;HWE=1;NFAM=99
4	59628375	59628855	7	56235267	56235763	50871	45278.4	-	+	BND	LOW	50871_1	N	]7:56235317]N	50871_2	N	N[4:59628806[	SVTYPE=BND;POS=59628806;STRANDS=-+:4;IMPRECISE;CIPOS=-430,50;CIEND=-50,446;CIPOS95=-155,50;CIEND95=-50,120;MATEID=50871_2;EVENT=50871;SU=4;PE=4;SR=0;ALG=PROD;AF=0.07694;NSAMP=1291;MSQ=34.37;AN=16832;AC=1295;NS=8437;AC_Hom=8;AC_Het=1290;AC_Hemi=0;MAF=0.0769231;HWE=2.8827e-18;NFAM=1223	SVTYPE=BND;POS=56235317;STRANDS=-+:4;IMPRECISE;CIPOS=-50,446;CIEND=-430,50;CIPOS95=-50,120;CIEND95=-155,50;MATEID=50871_1;EVENT=50871;SECONDARY;SU=4;PE=4;SR=0;ALG=PROD;AF=0.07694;NSAMP=1291;MSQ=34.37;AN=16832;AC=1295;NS=8437;AC_Hom=8;AC_Het=1290;AC_Hemi=0;MAF=0.0769231;HWE=2.8827e-18;NFAM=1223
4	59628510	59628755	7	72097023	72097428	50939	190.7	+	-	BND	LOW	50939_1	N	N[7:72097424[	50939_2	N	]4:59628520]N	SVTYPE=BND;POS=59628520;STRANDS=+-:5;IMPRECISE;CIPOS=-10,235;CIEND=-400,5;CIPOS95=-2,65;CIEND95=-155,0;MATEID=50939_2;EVENT=50939;SU=5;PE=5;SR=0;ALG=PROD;AF=0.0002971;NSAMP=5;MSQ=30.47;AN=16832;AC=5;NS=8437;AC_Hom=0;AC_Het=5;AC_Hemi=0;MAF=0.000296314;HWE=1;NFAM=5	SVTYPE=BND;POS=72097424;STRANDS=+-:5;IMPRECISE;CIPOS=-400,5;CIEND=-10,235;CIPOS95=-155,0;CIEND95=-2,65;MATEID=50939_1;EVENT=50939;SECONDARY;SU=5;PE=5;SR=0;ALG=PROD;AF=0.0002971;NSAMP=5;MSQ=30.47;AN=16832;AC=5;NS=8437;AC_Hom=0;AC_Het=5;AC_Hemi=0;MAF=0.000296314;HWE=1;NFAM=5
4	59628690	59628900	4	59628807	59629010	191625	113027.0	+	-	BND	LOW	191625_1	N	N[4:59629001[	191625_2	N	]4:59628700]N	SVTYPE=BND;POS=59628700;STRANDS=+-:5;IMPRECISE;CIPOS=-10,200;CIEND=-193,10;CIPOS95=-1,57;CIEND95=-128,1;MATEID=191625_2;EVENT=191625;SU=5;PE=5;SR=0;ALG=PROD;AF=0.1236;NSAMP=2080;MSQ=53.93;AN=16834;AC=2080;NS=8438;AC_Hom=0;AC_Het=2083;AC_Hemi=0;MAF=0.12343;HWE=0;NFAM=1927	SVTYPE=BND;POS=59629001;STRANDS=+-:5;IMPRECISE;CIPOS=-193,10;CIEND=-10,200;CIPOS95=-128,1;CIEND95=-1,57;MATEID=191625_1;EVENT=191625;SECONDARY;SU=5;PE=5;SR=0;ALG=PROD;AF=0.1236;NSAMP=2080;MSQ=53.93;AN=16834;AC=2080;NS=8438;AC_Hom=0;AC_Het=2083;AC_Hemi=0;MAF=0.12343;HWE=0;NFAM=1927
4	59628791	59629349	9	93646833	93647127	51895	859.14	+	-	BND	LOW	51895_1	N	N[9:93647098[	51895_2	N	]4:59628819]N	SVTYPE=BND;POS=59628819;STRANDS=+-:4;IMPRECISE;CIPOS=-28,530;CIEND=-264,30;CIPOS95=-28,176;CIEND95=-111,30;MATEID=51895_2;EVENT=51895;SU=4;PE=4;SR=0;ALG=PROD;AF=0.002614;NSAMP=44;MSQ=17.26;AN=16832;AC=44;NS=8437;AC_Hom=0;AC_Het=45;AC_Hemi=0;MAF=0.00266682;HWE=1;NFAM=44	SVTYPE=BND;POS=93647098;STRANDS=+-:4;IMPRECISE;CIPOS=-264,30;CIEND=-28,530;CIPOS95=-111,30;CIEND95=-28,176;MATEID=51895_1;EVENT=51895;SECONDARY;SU=4;PE=4;SR=0;ALG=PROD;AF=0.002614;NSAMP=44;MSQ=17.26;AN=16832;AC=44;NS=8437;AC_Hom=0;AC_Het=45;AC_Hemi=0;MAF=0.00266682;HWE=1;NFAM=44
4	59628938	59629455	7	56235472	56235730	50872	10139.6	+	-	BND	LOW	50872_1	N	N[7:56235681[	50872_2	N	]4:59628988]N	SVTYPE=BND;POS=59628988;STRANDS=+-:10;IMPRECISE;CIPOS=-50,467;CIEND=-208,50;CIPOS95=-50,127;CIEND95=-47,47;MATEID=50872_2;EVENT=50872;SU=10;PE=10;SR=0;ALG=PROD;AF=0.01889;NSAMP=318;MSQ=31.14;AN=16834;AC=318;NS=8438;AC_Hom=0;AC_Het=318;AC_Hemi=0;MAF=0.0188433;HWE=0.0776916;NFAM=317	SVTYPE=BND;POS=56235681;STRANDS=+-:10;IMPRECISE;CIPOS=-208,50;CIEND=-50,467;CIPOS95=-47,47;CIEND95=-50,127;MATEID=50872_1;EVENT=50872;SECONDARY;SU=10;PE=10;SR=0;ALG=PROD;AF=0.01889;NSAMP=318;MSQ=31.14;AN=16834;AC=318;NS=8438;AC_Hom=0;AC_Het=318;AC_Hemi=0;MAF=0.0188433;HWE=0.0776916;NFAM=317
4	59635840	59635857	4	59635987	59636004	191626	89.67	+	-	BND	LOW	191626_1	N	N[4:59635997[	191626_2	N	]4:59635849]N	SVTYPE=BND;POS=59635849;STRANDS=+-:4;CIPOS=-9,8;CIEND=-9,8;CIPOS95=0,0;CIEND95=0,0;MATEID=191626_2;EVENT=191626;SU=4;PE=0;SR=4;ALG=PROD;AF=0.0001188;NSAMP=2;MSQ=43.86;AN=16834;AC=2;NS=8438;AC_Hom=0;AC_Het=2;AC_Hemi=0;MAF=0.000118511;HWE=1;NFAM=2	SVTYPE=BND;POS=59635997;STRANDS=+-:4;CIPOS=-9,8;CIEND=-9,8;CIPOS95=0,0;CIEND95=0,0;MATEID=191626_1;EVENT=191626;SECONDARY;SU=4;PE=0;SR=4;ALG=PROD;AF=0.0001188;NSAMP=2;MSQ=43.86;AN=16834;AC=2;NS=8438;AC_Hom=0;AC_Het=2;AC_Hemi=0;MAF=0.000118511;HWE=1;NFAM=2
4	59650722	59650727	4	65453999	65454012	308806	638.71	+	+	INV	PASS	308806	N	<INV>	.	.	.	SVTYPE=INV;POS=59650727;SVLEN=5803282;END=65454009;STRANDS=++:23,--:24;IMPRECISE;CIPOS=-5,0;CIEND=-10,3;CIPOS95=-3,0;CIEND95=-3,0;SU=47;PE=26;SR=21;ALG=PROD;AF=5.94e-05;NSAMP=1;MSQ=638.71;AN=16834;AC=1;NS=8438;AC_Hom=0;AC_Het=1;AC_Hemi=0;MAF=5.92557e-05;HWE=1;NFAM=1	.
4	59652640	59652685	4	59652725	59652770	191627	452.91	+	-	DEL	PASS	191627	N	<DEL>	.	.	.	SVTYPE=DEL;POS=59652663;SVLEN=-85;END=59652748;STRANDS=+-:15;CIPOS=-23,22;CIEND=-23,22;CIPOS95=0,0;CIEND95=0,0;SU=15;PE=0;SR=15;ALG=PROD;AF=0.0001188;NSAMP=2;MSQ=226.31;AN=16834;AC=2;NS=8438;AC_Hom=0;AC_Het=2;AC_Hemi=0;MAF=0.000118511;HWE=1;NFAM=2	.
4	59655856	59655866	4	59656142	59656151	191628	3842.49	+	-	BND	PASS	191628_1	N	N[4:59656148[	191628_2	N	]4:59655862]N	SVTYPE=BND;POS=59655862;STRANDS=+-:86;CIPOS=-6,4;CIEND=-5,4;CIPOS95=0,0;CIEND95=0,0;MATEID=191628_2;EVENT=191628;SU=86;PE=9;SR=77;ALG=PROD;AF=0.0007128;NSAMP=12;MSQ=320.2;AN=16834;AC=12;NS=8438;AC_Hom=0;AC_Het=12;AC_Hemi=0;MAF=0.000711069;HWE=1;NFAM=12	SVTYPE=BND;POS=59656148;STRANDS=+-:86;CIPOS=-5,4;CIEND=-6,4;CIPOS95=0,0;CIEND95=0,0;MATEID=191628_1;EVENT=191628;SECONDARY;SU=86;PE=9;SR=77;ALG=PROD;AF=0.0007128;NSAMP=12;MSQ=320.2;AN=16834;AC=12;NS=8438;AC_Hom=0;AC_Het=12;AC_Hemi=0;MAF=0.000711069;HWE=1;NFAM=12
4	59696782	59697132	8	137222923	137223291	51614	119.79	-	-	BND	LOW	51614_1	N	[8:137223286[N	51614_2	N	[4:59697127[N	SVTYPE=BND;POS=59697127;STRANDS=--:8;IMPRECISE;CIPOS=-344,6;CIEND=-362,6;CIPOS95=-85,0;CIEND95=-110,1;MATEID=51614_2;EVENT=51614;SU=8;PE=8;SR=0;ALG=PROD;AF=5.94e-05;NSAMP=1;MSQ=119.79;AN=16834;AC=1;NS=8438;AC_Hom=0;AC_Het=1;AC_Hemi=0;MAF=5.92557e-05;HWE=1;NFAM=1	SVTYPE=BND;POS=137223286;STRANDS=--:8;IMPRECISE;CIPOS=-362,6;CIEND=-344,6;CIPOS95=-110,1;CIEND95=-85,0;MATEID=51614_1;EVENT=51614;SECONDARY;SU=8;PE=8;SR=0;ALG=PROD;AF=5.94e-05;NSAMP=1;MSQ=119.79;AN=16834;AC=1;NS=8438;AC_Hom=0;AC_Het=1;AC_Hemi=0;MAF=5.92557e-05;HWE=1;NFAM=1
4	59702220	59702237	18	50592767	50592784	48704	27.76	+	+	BND	LOW	48704_1	N	N]18:50592776]	48704_2	N	N]4:59702229]	SVTYPE=BND;POS=59702229;STRANDS=++:4;CIPOS=-9,8;CIEND=-9,8;CIPOS95=0,0;CIEND95=0,0;MATEID=48704_2;EVENT=48704;SU=4;PE=0;SR=4;ALG=PROD;AF=5.94e-05;NSAMP=1;MSQ=21.31;AN=16834;AC=1;NS=8438;AC_Hom=0;AC_Het=1;AC_Hemi=0;MAF=5.92557e-05;HWE=1;NFAM=1	SVTYPE=BND;POS=50592776;STRANDS=++:4;CIPOS=-9,8;CIEND=-9,8;CIPOS95=0,0;CIEND95=0,0;MATEID=48704_1;EVENT=48704;SECONDARY;SU=4;PE=0;SR=4;ALG=PROD;AF=5.94e-05;NSAMP=1;MSQ=21.31;AN=16834;AC=1;NS=8438;AC_Hom=0;AC_Het=1;AC_Hemi=0;MAF=5.92557e-05;HWE=1;NFAM=1
4	59719667	59719940	4	59723749	59724210	277703	91.33	-	+	BND	LOW	277703_1	N	]4:59723779]N	277703_2	N	N[4:59719911[	SVTYPE=BND;POS=59719911;STRANDS=-+:14;IMPRECISE;CIPOS=-243,30;CIEND=-30,431;CIPOS95=-54,30;CIEND95=-30,88;MATEID=277703_2;EVENT=277703;SU=14;PE=14;SR=0;ALG=PROD;AF=0.000297;NSAMP=5;MSQ=16.69;AN=16834;AC=5;NS=8438;AC_Hom=0;AC_Het=5;AC_Hemi=0;MAF=0.000296279;HWE=1;NFAM=4	SVTYPE=BND;POS=59723779;STRANDS=-+:14;IMPRECISE;CIPOS=-30,431;CIEND=-243,30;CIPOS95=-30,88;CIEND95=-54,30;MATEID=277703_1;EVENT=277703;SECONDARY;SU=14;PE=14;SR=0;ALG=PROD;AF=0.000297;NSAMP=5;MSQ=16.69;AN=16834;AC=5;NS=8438;AC_Hom=0;AC_Het=5;AC_Hemi=0;MAF=0.000296279;HWE=1;NFAM=4
4	59719966	59720359	4	59723600	59723863	191630	1125.84	+	-	BND	LOW	191630_1	N	N[4:59723834[	191630_2	N	]4:59719996]N	SVTYPE=BND;POS=59719996;STRANDS=+-:6;IMPRECISE;CIPOS=-30,363;CIEND=-233,30;CIPOS95=-30,94;CIEND95=-103,30;MATEID=191630_2;EVENT=191630;SU=6;PE=6;SR=0;ALG=PROD;AF=0.000594;NSAMP=10;MSQ=112.58;RETAINED;AN=16834;AC=10;NS=8438;AC_Hom=0;AC_Het=10;AC_Hemi=0;MAF=0.000592557;HWE=1;NFAM=4	SVTYPE=BND;POS=59723834;STRANDS=+-:6;IMPRECISE;CIPOS=-233,30;CIEND=-30,363;CIPOS95=-103,30;CIEND95=-30,94;MATEID=191630_1;EVENT=191630;SECONDARY;SU=6;PE=6;SR=0;ALG=PROD;AF=0.000594;NSAMP=10;MSQ=112.58;RETAINED;AN=16834;AC=10;NS=8438;AC_Hom=0;AC_Het=10;AC_Hemi=0;MAF=0.000592557;HWE=1;NFAM=4
4	59720394	59720412	4	59724748	59724752	191631	548.58	+	-	DEL	PASS	191631	N	<DEL>	.	.	.	SVTYPE=DEL;POS=59720402;SVLEN=-4349;END=59724751;STRANDS=+-:23;CIPOS=-8,10;CIEND=-3,1;CIPOS95=0,0;CIEND95=0,0;SU=23;PE=13;SR=10;ALG=PROD;AF=5.94e-05;NSAMP=1;MSQ=548.56;AN=16834;AC=1;NS=8438;AC_Hom=0;AC_Het=1;AC_Hemi=0;MAF=5.92557e-05;HWE=1;NFAM=1	.
4	59733369	59733389	4	59733490	59733510	191632	46.24	+	-	BND	LOW	191632_1	N	N[4:59733501[	191632_2	N	]4:59733379]N	SVTYPE=BND;POS=59733379;STRANDS=+-:5;CIPOS=-10,10;CIEND=-10,10;CIPOS95=0,0;CIEND95=0,0;MATEID=191632_2;EVENT=191632;SU=5;PE=0;SR=5;ALG=PROD;AF=5.94e-05;NSAMP=1;MSQ=44.77;AN=16834;AC=1;NS=8438;AC_Hom=0;AC_Het=1;AC_Hemi=0;MAF=5.92557e-05;HWE=1;NFAM=1	SVTYPE=BND;POS=59733501;STRANDS=+-:5;CIPOS=-10,10;CIEND=-10,10;CIPOS95=0,0;CIEND95=0,0;MATEID=191632_1;EVENT=191632;SECONDARY;SU=5;PE=0;SR=5;ALG=PROD;AF=5.94e-05;NSAMP=1;MSQ=44.77;AN=16834;AC=1;NS=8438;AC_Hom=0;AC_Het=1;AC_Hemi=0;MAF=5.92557e-05;HWE=1;NFAM=1
4	59737230	59737813	4	59739322	59740032	277704	779341.0	-	+	BND	LOW	277704_1	N	]4:59739332]N	277704_2	N	N[4:59737804[	SVTYPE=BND;POS=59737804;STRANDS=-+:4;IMPRECISE;CIPOS=-573,10;CIEND=-10,700;CIPOS95=-228,0;CIEND95=0,245;MATEID=277704_2;EVENT=277704;SU=4;PE=4;SR=0;ALG=PROD;AF=0.7885;NSAMP=8401;MSQ=92.52;AN=16834;AC=13273;NS=8438;AC_Hom=9768;AC_Het=3538;AC_Hemi=0;MAF=0.211543;HWE=0;NFAM=7381	SVTYPE=BND;POS=59739332;STRANDS=-+:4;IMPRECISE;CIPOS=-10,700;CIEND=-573,10;CIPOS95=0,245;CIEND95=-228,0;MATEID=277704_1;EVENT=277704;SECONDARY;SU=4;PE=4;SR=0;ALG=PROD;AF=0.7885;NSAMP=8401;MSQ=92.52;AN=16834;AC=13273;NS=8438;AC_Hom=9768;AC_Het=3538;AC_Hemi=0;MAF=0.211543;HWE=0;NFAM=7381
4	59792259	59792269	4	59796718	59796738	191633	231.23	+	-	DEL	PASS	191633	N	<DEL>	.	.	.	SVTYPE=DEL;POS=59792264;SVLEN=-4464;END=59796728;STRANDS=+-:12;CIPOS=-5,5;CIEND=-10,10;CIPOS95=0,0;CIEND95=0,0;SU=12;PE=6;SR=6;ALG=PROD;AF=5.94e-05;NSAMP=1;MSQ=230.69;AN=16834;AC=1;NS=8438;AC_Hom=0;AC_Het=1;AC_Hemi=0;MAF=5.92557e-05;HWE=1;NFAM=1	.
4	59810468	59810486	4	59845805	59845825	191634	362.58	+	-	DEL	PASS	191634	N	<DEL>	.	.	.	SVTYPE=DEL;POS=59810476;SVLEN=-35339;END=59845815;STRANDS=+-:19;CIPOS=-8,10;CIEND=-10,10;CIPOS95=0,0;CIEND95=0,0;SU=19;PE=14;SR=5;ALG=PROD;AF=5.94e-05;NSAMP=1;MSQ=362.57;AN=16834;AC=1;NS=8438;AC_Hom=0;AC_Het=1;AC_Hemi=0;MAF=5.92557e-05;HWE=1;NFAM=1	.
4	59821990	59822010	4	59822048	59822068	191635	342.64	+	-	BND	LOW	191635_1	N	N[4:59822059[	191635_2	N	]4:59822000]N	SVTYPE=BND;POS=59822000;STRANDS=+-:8;CIPOS=-10,10;CIEND=-10,10;CIPOS95=0,0;CIEND95=0,0;MATEID=191635_2;EVENT=191635;SU=8;PE=0;SR=8;ALG=PROD;AF=5.941e-05;NSAMP=1;MSQ=242.84;AN=16832;AC=1;NS=8437;AC_Hom=0;AC_Het=1;AC_Hemi=0;MAF=5.92628e-05;HWE=1;NFAM=1	SVTYPE=BND;POS=59822059;STRANDS=+-:8;CIPOS=-10,10;CIEND=-10,10;CIPOS95=0,0;CIEND95=0,0;MATEID=191635_1;EVENT=191635;SECONDARY;SU=8;PE=0;SR=8;ALG=PROD;AF=5.941e-05;NSAMP=1;MSQ=242.84;AN=16832;AC=1;NS=8437;AC_Hom=0;AC_Het=1;AC_Hemi=0;MAF=5.92628e-05;HWE=1;NFAM=1
4	59830600	59830918	4	59832093	59832270	191637	98.82	+	-	DEL	PASS	191637	N	<DEL>	.	.	.	SVTYPE=DEL;POS=59830610;SVLEN=-1650;END=59832260;STRANDS=+-:8;IMPRECISE;CIPOS=-10,308;CIEND=-167,10;CIPOS95=-1,72;CIEND95=-74,2;SU=8;PE=8;SR=0;ALG=PROD;AF=5.94e-05;NSAMP=1;MSQ=98.69;AN=16834;AC=1;NS=8438;AC_Hom=0;AC_Het=1;AC_Hemi=0;MAF=5.92557e-05;HWE=1;NFAM=1	.
4	59850198	59850206	4	89210288	89210296	191638	34373.2	+	-	BND	LOW	191638_1	N	N[4:89210293[	191638_2	N	]4:59850202]N	SVTYPE=BND;POS=59850202;STRANDS=+-:415;CIPOS=-4,4;CIEND=-4,4;CIPOS95=0,0;CIEND95=0,0;MATEID=191638_2;EVENT=191638;SU=415;PE=0;SR=415;ALG=PROD;AF=0.04152;NSAMP=699;MSQ=48.53;AN=16834;AC=699;NS=8438;AC_Hom=0;AC_Het=702;AC_Hemi=0;MAF=0.0415975;HWE=3.81433e-07;NFAM=636	SVTYPE=BND;POS=89210293;STRANDS=+-:415;CIPOS=-4,4;CIEND=-4,4;CIPOS95=0,0;CIEND95=0,0;MATEID=191638_1;EVENT=191638;SECONDARY;SU=415;PE=0;SR=415;ALG=PROD;AF=0.04152;NSAMP=699;MSQ=48.53;AN=16834;AC=699;NS=8438;AC_Hom=0;AC_Het=702;AC_Hemi=0;MAF=0.0415975;HWE=3.81433e-07;NFAM=636
4	59856206	59856226	4	59856258	59856278	191639	294.11	+	-	BND	PASS	191639_1	N	N[4:59856269[	191639_2	N	]4:59856216]N	SVTYPE=BND;POS=59856216;STRANDS=+-:10;CIPOS=-10,10;CIEND=-10,10;CIPOS95=0,0;CIEND95=0,0;MATEID=191639_2;EVENT=191639;SU=10;PE=0;SR=10;ALG=PROD;AF=5.94e-05;NSAMP=1;MSQ=290.75;AN=16834;AC=1;NS=8438;AC_Hom=0;AC_Het=1;AC_Hemi=0;MAF=5.92557e-05;HWE=1;NFAM=1	SVTYPE=BND;POS=59856269;STRANDS=+-:10;CIPOS=-10,10;CIEND=-10,10;CIPOS95=0,0;CIEND95=0,0;MATEID=191639_1;EVENT=191639;SECONDARY;SU=10;PE=0;SR=10;ALG=PROD;AF=5.94e-05;NSAMP=1;MSQ=290.75;AN=16834;AC=1;NS=8438;AC_Hom=0;AC_Het=1;AC_Hemi=0;MAF=5.92557e-05;HWE=1;NFAM=1
4	59857787	59857807	6	168189868	168189888	50628	558.55	-	-	BND	LOW	50628_1	N	[6:168189879[N	50628_2	N	[4:59857798[N	SVTYPE=BND;POS=59857798;STRANDS=--:5;CIPOS=-10,10;CIEND=-10,10;CIPOS95=0,0;CIEND95=0,0;MATEID=50628_2;EVENT=50628;SU=5;PE=0;SR=5;ALG=PROD;AF=0.002079;NSAMP=35;MSQ=14.27;AN=16834;AC=35;NS=8438;AC_Hom=0;AC_Het=35;AC_Hemi=0;MAF=0.00207395;HWE=1;NFAM=34	SVTYPE=BND;POS=168189879;STRANDS=--:5;CIPOS=-10,10;CIEND=-10,10;CIPOS95=0,0;CIEND95=0,0;MATEID=50628_1;EVENT=50628;SECONDARY;SU=5;PE=0;SR=5;ALG=PROD;AF=0.002079;NSAMP=35;MSQ=14.27;AN=16834;AC=35;NS=8438;AC_Hom=0;AC_Het=35;AC_Hemi=0;MAF=0.00207395;HWE=1;NFAM=34
4	59873117	59873120	4	59878499	59878503	191640	845.38	+	-	DEL	PASS	191640	N	<DEL>	.	.	.	SVTYPE=DEL;POS=59873119;SVLEN=-5383;END=59878502;STRANDS=+-:32;CIPOS=-2,1;CIEND=-3,1;CIPOS95=0,0;CIEND95=0,0;SU=32;PE=18;SR=14;ALG=PROD;AF=5.94e-05;NSAMP=1;MSQ=845.38;AN=16834;AC=1;NS=8438;AC_Hom=0;AC_Het=1;AC_Hemi=0;MAF=5.92557e-05;HWE=1;NFAM=1	.
4	59892477	59892537	4	179431693	179431753	308807	166.58	+	+	BND	LOW	308807_1	N	N]4:179431723]	308807_2	N	N]4:59892507]	SVTYPE=BND;POS=59892507;STRANDS=++:21;CIPOS=-30,30;CIEND=-30,30;CIPOS95=0,0;CIEND95=0,0;MATEID=308807_2;EVENT=308807;SU=21;PE=0;SR=21;ALG=PROD;AF=0.000297;NSAMP=5;MSQ=32.3;AN=16834;AC=5;NS=8438;AC_Hom=0;AC_Het=5;AC_Hemi=0;MAF=0.000296279;HWE=1;NFAM=5	SVTYPE=BND;POS=179431723;STRANDS=++:21;CIPOS=-30,30;CIEND=-30,30;CIPOS95=0,0;CIEND95=0,0;MATEID=308807_1;EVENT=308807;SECONDARY;SU=21;PE=0;SR=21;ALG=PROD;AF=0.000297;NSAMP=5;MSQ=32.3;AN=16834;AC=5;NS=8438;AC_Hom=0;AC_Het=5;AC_Hemi=0;MAF=0.000296279;HWE=1;NFAM=5
4	59907677	59907724	4	59907736	59907783	191641	603.72	+	-	BND	LOW	191641_1	N	N[4:59907761[	191641_2	N	]4:59907701]N	SVTYPE=BND;POS=59907701;STRANDS=+-:20;CIPOS=-24,23;CIEND=-24,23;CIPOS95=0,0;CIEND95=0,0;MATEID=191641_2;EVENT=191641;SU=20;PE=0;SR=20;ALG=PROD;AF=0.0001782;NSAMP=3;MSQ=200.85;AN=16834;AC=3;NS=8438;AC_Hom=0;AC_Het=3;AC_Hemi=0;MAF=0.000177767;HWE=1;NFAM=3	SVTYPE=BND;POS=59907761;STRANDS=+-:20;CIPOS=-24,23;CIEND=-24,23;CIPOS95=0,0;CIEND95=0,0;MATEID=191641_1;EVENT=191641;SECONDARY;SU=20;PE=0;SR=20;ALG=PROD;AF=0.0001782;NSAMP=3;MSQ=200.85;AN=16834;AC=3;NS=8438;AC_Hom=0;AC_Het=3;AC_Hemi=0;MAF=0.000177767;HWE=1;NFAM=3
4	59910361	59910363	4	59917265	59917268	277705	405.42	-	+	DUP	PASS	277705	N	<DUP>	.	.	.	SVTYPE=DUP;POS=59910363;SVLEN=6904;END=59917267;STRANDS=-+:35;CIPOS=-2,0;CIEND=-2,1;CIPOS95=0,0;CIEND95=0,0;SU=35;PE=21;SR=14;ALG=PROD;AF=5.94e-05;NSAMP=1;MSQ=404.61;AN=16834;AC=1;NS=8438;AC_Hom=0;AC_Het=1;AC_Hemi=0;MAF=5.92557e-05;HWE=1;NFAM=1	.
4	59921622	59921634	4	59922713	59922733	191642	200.76	+	-	DEL	PASS	191642	N	<DEL>	.	.	.	SVTYPE=DEL;POS=59921627;SVLEN=-1096;END=59922723;STRANDS=+-:11;CIPOS=-5,7;CIEND=-10,10;CIPOS95=0,0;CIEND95=0,0;SU=11;PE=7;SR=4;ALG=PROD;AF=5.94e-05;NSAMP=1;MSQ=200.76;AN=16834;AC=1;NS=8438;AC_Hom=0;AC_Het=1;AC_Hemi=0;MAF=5.92557e-05;HWE=1;NFAM=1	.
4	59939551	59939559	4	59940260	59940269	191643	314.69	+	-	DEL	PASS	191643	N	<DEL>	.	.	.	SVTYPE=DEL;POS=59939555;SVLEN=-711;END=59940266;STRANDS=+-:15;CIPOS=-4,4;CIEND=-6,3;CIPOS95=0,0;CIEND95=0,0;SU=15;PE=8;SR=7;ALG=PROD;AF=5.94e-05;NSAMP=1;MSQ=314.67;AN=16834;AC=1;NS=8438;AC_Hom=0;AC_Het=1;AC_Hemi=0;MAF=5.92557e-05;HWE=1;NFAM=1	.
4	59944565	59944565	4	59950601	59950601	191644	4.11346e+06	+	-	MEI	PASS	191644	N	<DEL:ME:LINE|L1|L1HS>	.	.	.	SVTYPE=MEI;POS=59944565;SVLEN=-6036;END=59950601;STRANDS=+-:155952;CIPOS=0,0;CIEND=0,0;CIPOS95=0,0;CIEND95=0,0;SU=155952;PE=77610;SR=78342;ALG=PROD;AF=0.4669;NSAMP=5993;MSQ=684.59;AN=16834;AC=7860;NS=8438;AC_Hom=3746;AC_Het=4133;AC_Hemi=0;MAF=0.466876;HWE=0.142858;NFAM=5220	.
4	59949450	59949889	9	13049524	13050151	51672	407.92	-	-	BND	LOW	51672_1	N	[9:13050103[N	51672_2	N	[4:59949840[N	SVTYPE=BND;POS=59949840;STRANDS=--:4;IMPRECISE;CIPOS=-389,50;CIEND=-578,49;CIPOS95=-186,50;CIEND95=-184,49;MATEID=51672_2;EVENT=51672;SU=4;PE=4;SR=0;ALG=PROD;AF=0.0007722;NSAMP=13;MSQ=30.56;AN=16834;AC=13;NS=8438;AC_Hom=0;AC_Het=13;AC_Hemi=0;MAF=0.000770325;HWE=1;NFAM=13	SVTYPE=BND;POS=13050103;STRANDS=--:4;IMPRECISE;CIPOS=-578,49;CIEND=-389,50;CIPOS95=-184,49;CIEND95=-186,50;MATEID=51672_1;EVENT=51672;SECONDARY;SU=4;PE=4;SR=0;ALG=PROD;AF=0.0007722;NSAMP=13;MSQ=30.56;AN=16834;AC=13;NS=8438;AC_Hom=0;AC_Het=13;AC_Hemi=0;MAF=0.000770325;HWE=1;NFAM=13
4	59950097	59950423	4	61836328	61836840	277706	193.99	-	+	BND	LOW	277706_1	N	]4:61836338]N	277706_2	N	N[4:59950414[	SVTYPE=BND;POS=59950414;STRANDS=-+:4;IMPRECISE;CIPOS=-316,10;CIEND=-10,502;CIPOS95=-164,1;CIEND95=-1,172;MATEID=277706_2;EVENT=277706;SU=4;PE=4;SR=0;ALG=PROD;AF=0.0004752;NSAMP=7;MSQ=26.28;AN=16834;AC=8;NS=8438;AC_Hom=2;AC_Het=6;AC_Hemi=0;MAF=0.000474046;HWE=0.00165852;NFAM=6	SVTYPE=BND;POS=61836338;STRANDS=-+:4;IMPRECISE;CIPOS=-10,502;CIEND=-316,10;CIPOS95=-1,172;CIEND95=-164,1;MATEID=277706_1;EVENT=277706;SECONDARY;SU=4;PE=4;SR=0;ALG=PROD;AF=0.0004752;NSAMP=7;MSQ=26.28;AN=16834;AC=8;NS=8438;AC_Hom=2;AC_Het=6;AC_Hemi=0;MAF=0.000474046;HWE=0.00165852;NFAM=6
4	59950588	59951070	4	61836093	61836330	191645	1946.95	+	-	BND	LOW	191645_1	N	N[4:61836321[	191645_2	N	]4:59950598]N	SVTYPE=BND;POS=59950598;STRANDS=+-:5;IMPRECISE;CIPOS=-10,472;CIEND=-227,10;CIPOS95=-1,163;CIEND95=-108,2;MATEID=191645_2;EVENT=191645;SU=5;PE=5;SR=0;ALG=PROD;AF=0.002851;NSAMP=48;MSQ=38.91;AN=16834;AC=48;NS=8438;AC_Hom=0;AC_Het=48;AC_Hemi=0;MAF=0.00284428;HWE=1;NFAM=47	SVTYPE=BND;POS=61836321;STRANDS=+-:5;IMPRECISE;CIPOS=-227,10;CIEND=-10,472;CIPOS95=-108,2;CIEND95=-1,163;MATEID=191645_1;EVENT=191645;SECONDARY;SU=5;PE=5;SR=0;ALG=PROD;AF=0.002851;NSAMP=48;MSQ=38.91;AN=16834;AC=48;NS=8438;AC_Hom=0;AC_Het=48;AC_Hemi=0;MAF=0.00284428;HWE=1;NFAM=47
4	59950589	59951011	9	13050098	13050425	51671	13349.1	+	+	BND	LOW	51671_1	N	N]9:13050109]	51671_2	N	N]4:59950600]	SVTYPE=BND;POS=59950600;STRANDS=++:46;IMPRECISE;CIPOS=-11,411;CIEND=-11,316;CIPOS95=-11,59;CIEND95=-11,25;MATEID=51671_2;EVENT=51671;SU=46;PE=46;SR=0;ALG=PROD;AF=0.009089;NSAMP=152;MSQ=87.65;AN=16834;AC=153;NS=8438;AC_Hom=2;AC_Het=151;AC_Hemi=0;MAF=0.00906613;HWE=0.501085;NFAM=146	SVTYPE=BND;POS=13050109;STRANDS=++:46;IMPRECISE;CIPOS=-11,316;CIEND=-11,411;CIPOS95=-11,25;CIEND95=-11,59;MATEID=51671_1;EVENT=51671;SECONDARY;SU=46;PE=46;SR=0;ALG=PROD;AF=0.009089;NSAMP=152;MSQ=87.65;AN=16834;AC=153;NS=8438;AC_Hom=2;AC_Het=151;AC_Hemi=0;MAF=0.00906613;HWE=0.501085;NFAM=146
4	59950595	59950607	6	106857377	106857392	50436	14490.3	+	-	BND	LOW	50436_1	N	N[6:106857388[	50436_2	N	]4:59950598]N	SVTYPE=BND;POS=59950598;STRANDS=+-:404;CIPOS=-3,9;CIEND=-10,5;CIPOS95=0,0;CIEND95=0,0;MATEID=50436_2;EVENT=50436;SU=404;PE=383;SR=21;ALG=PROD;AF=0.0142;NSAMP=236;MSQ=61.13;AN=16834;AC=239;NS=8438;AC_Hom=6;AC_Het=234;AC_Hemi=0;MAF=0.0142214;HWE=0.241481;NFAM=234	SVTYPE=BND;POS=106857388;STRANDS=+-:404;CIPOS=-10,5;CIEND=-3,9;CIPOS95=0,0;CIEND95=0,0;MATEID=50436_1;EVENT=50436;SECONDARY;SU=404;PE=383;SR=21;ALG=PROD;AF=0.0142;NSAMP=236;MSQ=61.13;AN=16834;AC=239;NS=8438;AC_Hom=6;AC_Het=234;AC_Hemi=0;MAF=0.0142214;HWE=0.241481;NFAM=234
4	59950597	59950608	12	118186915	118186925	47072	154399.0	+	-	BND	LOW	47072_1	N	N[12:118186926[	47072_2	N	]4:59950600]N	SVTYPE=BND;POS=59950600;STRANDS=+-:3929;CIPOS=-3,8;CIEND=-10,0;CIPOS95=0,0;CIEND95=0,0;MATEID=47072_2;EVENT=47072;SU=3929;PE=3912;SR=17;ALG=PROD;AF=0.1418;NSAMP=2235;MSQ=68.51;AN=16824;AC=2386;NS=8433;AC_Hom=304;AC_Het=2090;AC_Hemi=0;MAF=0.141942;HWE=0.117527;NFAM=2112	SVTYPE=BND;POS=118186926;STRANDS=+-:3929;CIPOS=-10,0;CIEND=-3,8;CIPOS95=0,0;CIEND95=0,0;MATEID=47072_1;EVENT=47072;SECONDARY;SU=3929;PE=3912;SR=17;ALG=PROD;AF=0.1418;NSAMP=2235;MSQ=68.51;AN=16824;AC=2386;NS=8433;AC_Hom=304;AC_Het=2090;AC_Hemi=0;MAF=0.141942;HWE=0.117527;NFAM=2112
4	59954467	59954471	4	60274732	60274737	277707	276.19	-	+	DUP	PASS	277707	N	<DUP>	.	.	.	SVTYPE=DUP;POS=59954470;SVLEN=320265;END=60274735;STRANDS=-+:26;CIPOS=-3,1;CIEND=-3,2;CIPOS95=0,0;CIEND95=0,0;SU=26;PE=15;SR=11;ALG=PROD;AF=5.94e-05;NSAMP=1;MSQ=274.66;AN=16834;AC=1;NS=8438;AC_Hom=0;AC_Het=1;AC_Hemi=0;MAF=5.92557e-05;HWE=1;NFAM=1	.
4	59958408	59958415	4	59958768	59958775	191646	347.5	+	-	DEL	PASS	191646	N	<DEL>	.	.	.	SVTYPE=DEL;POS=59958412;SVLEN=-360;END=59958772;STRANDS=+-:13;CIPOS=-4,3;CIEND=-4,3;CIPOS95=0,0;CIEND95=0,0;SU=13;PE=4;SR=9;ALG=PROD;AF=5.94e-05;NSAMP=1;MSQ=347.48;AN=16834;AC=1;NS=8438;AC_Hom=0;AC_Het=1;AC_Hemi=0;MAF=5.92557e-05;HWE=1;NFAM=1	.
4	59973867	59973867	4	59988280	59988280	277708	130750.0	-	+	DUP	PASS	277708	N	<DUP>	.	.	.	SVTYPE=DUP;POS=59973867;SVLEN=14413;END=59988280;STRANDS=-+:11579;CIPOS=0,0;CIEND=0,0;CIPOS95=0,0;CIEND95=0,0;SU=11579;PE=6492;SR=5087;ALG=PROD;AF=0.04045;NSAMP=517;MSQ=251.33;AN=16834;AC=681;NS=8438;AC_Hom=328;AC_Het=357;AC_Hemi=0;MAF=0.0405902;HWE=0;NFAM=452	.
4	59980864	59980924	4	59980934	59980994	191647	513.89	+	-	BND	LOW	191647_1	N	N[4:59980965[	191647_2	N	]4:59980894]N	SVTYPE=BND;POS=59980894;STRANDS=+-:23;CIPOS=-30,30;CIEND=-30,30;CIPOS95=0,0;CIEND95=0,0;MATEID=191647_2;EVENT=191647;SU=23;PE=0;SR=23;ALG=PROD;AF=0.0001782;NSAMP=3;MSQ=170.79;AN=16834;AC=3;NS=8438;AC_Hom=0;AC_Het=3;AC_Hemi=0;MAF=0.000177767;HWE=1;NFAM=3	SVTYPE=BND;POS=59980965;STRANDS=+-:23;CIPOS=-30,30;CIEND=-30,30;CIPOS95=0,0;CIEND95=0,0;MATEID=191647_1;EVENT=191647;SECONDARY;SU=23;PE=0;SR=23;ALG=PROD;AF=0.0001782;NSAMP=3;MSQ=170.79;AN=16834;AC=3;NS=8438;AC_Hom=0;AC_Het=3;AC_Hemi=0;MAF=0.000177767;HWE=1;NFAM=3
4	59985387	59985387	4	59985494	59985494	191648	2.53506e+06	+	-	DEL	PASS	191648	N	<DEL>	.	.	.	SVTYPE=DEL;POS=59985387;SVLEN=-107;END=59985494;STRANDS=+-:75578;CIPOS=0,0;CIEND=0,0;CIPOS95=0,0;CIEND95=0,0;SU=75578;PE=275;SR=75303;ALG=PROD;AF=0.4936;NSAMP=6081;MSQ=415.11;AN=16834;AC=8310;NS=8438;AC_Hom=4478;AC_Het=3860;AC_Hemi=0;MAF=0.494074;HWE=6.17532e-15;NFAM=5223	.
4	59995556	59995573	5	27520332	27520349	49636	84955.4	-	-	BND	LOW	49636_1	N	[5:27520342[N	49636_2	N	[4:59995566[N	SVTYPE=BND;POS=59995566;STRANDS=--:28;CIPOS=-9,8;CIEND=-9,8;CIPOS95=0,0;CIEND95=0,0;MATEID=49636_2;EVENT=49636;SU=28;PE=0;SR=28;ALG=PROD;AF=0.1598;NSAMP=2616;MSQ=31.88;AN=16834;AC=2690;NS=8438;AC_Hom=150;AC_Het=2552;AC_Hemi=0;MAF=0.160109;HWE=1.42581e-36;NFAM=2292	SVTYPE=BND;POS=27520342;STRANDS=--:28;CIPOS=-9,8;CIEND=-9,8;CIPOS95=0,0;CIEND95=0,0;MATEID=49636_1;EVENT=49636;SECONDARY;SU=28;PE=0;SR=28;ALG=PROD;AF=0.1598;NSAMP=2616;MSQ=31.88;AN=16834;AC=2690;NS=8438;AC_Hom=150;AC_Het=2552;AC_Hemi=0;MAF=0.160109;HWE=1.42581e-36;NFAM=2292
4	60001096	60001153	X	1442050	1442107	52151	5959.83	-	+	BND	LOW	52151_1	N	]X:1442079]N	52151_2	N	N[4:60001126[	SVTYPE=BND;POS=60001126;STRANDS=-+:8;CIPOS=-29,28;CIEND=-29,28;CIPOS95=0,0;CIEND95=0,0;MATEID=52151_2;EVENT=52151;SU=8;PE=0;SR=8;ALG=PROD;AF=0.0142;NSAMP=239;MSQ=23.93;AN=16834;AC=239;NS=8438;AC_Hom=0;AC_Het=239;AC_Hemi=0;MAF=0.0141621;HWE=0.418657;NFAM=224	SVTYPE=BND;POS=1442079;STRANDS=-+:8;CIPOS=-29,28;CIEND=-29,28;CIPOS95=0,0;CIEND95=0,0;MATEID=52151_1;EVENT=52151;SECONDARY;SU=8;PE=0;SR=8;ALG=PROD;AF=0.0142;NSAMP=239;MSQ=23.93;AN=16834;AC=239;NS=8438;AC_Hom=0;AC_Het=239;AC_Hemi=0;MAF=0.0141621;HWE=0.418657;NFAM=224
4	60009062	60009476	X	11952647	11953236	52244	50.76	-	-	BND	LOW	52244_1	N	[X:11953192[N	52244_2	N	[4:60009427[N	SVTYPE=BND;POS=60009427;STRANDS=--:9;IMPRECISE;CIPOS=-364,50;CIEND=-544,45;CIPOS95=-123,50;CIEND95=-149,45;MATEID=52244_2;EVENT=52244;SU=9;PE=9;SR=0;ALG=PROD;AF=0.0001188;NSAMP=2;MSQ=23.8;AN=16834;AC=2;NS=8438;AC_Hom=0;AC_Het=2;AC_Hemi=0;MAF=0.000118511;HWE=1;NFAM=2	SVTYPE=BND;POS=11953192;STRANDS=--:9;IMPRECISE;CIPOS=-544,45;CIEND=-364,50;CIPOS95=-149,45;CIEND95=-123,50;MATEID=52244_1;EVENT=52244;SECONDARY;SU=9;PE=9;SR=0;ALG=PROD;AF=0.0001188;NSAMP=2;MSQ=23.8;AN=16834;AC=2;NS=8438;AC_Hom=0;AC_Het=2;AC_Hemi=0;MAF=0.000118511;HWE=1;NFAM=2
4	60048608	60048616	4	60120298	60120305	191649	470.4	+	-	DEL	PASS	191649	N	<DEL>	.	.	.	SVTYPE=DEL;POS=60048612;SVLEN=-71691;END=60120303;STRANDS=+-:23;CIPOS=-4,4;CIEND=-5,2;CIPOS95=0,0;CIEND95=0,0;SU=23;PE=16;SR=7;ALG=PROD;AF=5.94e-05;NSAMP=1;MSQ=470.4;AN=16834;AC=1;NS=8438;AC_Hom=0;AC_Het=1;AC_Hemi=0;MAF=5.92557e-05;HWE=1;NFAM=1	.
4	60077103	60077556	4	60912903	60913201	308808	11.99	+	+	BND	LOW	308808_1	N	N]4:60912913]	308808_2	N	N]4:60077113]	SVTYPE=BND;POS=60077113;STRANDS=++:4;IMPRECISE;CIPOS=-10,443;CIEND=-10,288;CIPOS95=-1,163;CIEND95=-2,108;MATEID=308808_2;EVENT=308808;SU=4;PE=4;SR=0;ALG=PROD;AF=5.94e-05;NSAMP=1;MSQ=11.99;AN=16834;AC=1;NS=8438;AC_Hom=0;AC_Het=1;AC_Hemi=0;MAF=5.92557e-05;HWE=1;NFAM=1	SVTYPE=BND;POS=60912913;STRANDS=++:4;IMPRECISE;CIPOS=-10,288;CIEND=-10,443;CIPOS95=-2,108;CIEND95=-1,163;MATEID=308808_1;EVENT=308808;SECONDARY;SU=4;PE=4;SR=0;ALG=PROD;AF=5.94e-05;NSAMP=1;MSQ=11.99;AN=16834;AC=1;NS=8438;AC_Hom=0;AC_Het=1;AC_Hemi=0;MAF=5.92557e-05;HWE=1;NFAM=1
4	60091440	60091448	4	60091518	60091526	191650	2773.69	+	-	BND	LOW	191650_1	N	N[4:60091523[	191650_2	N	]4:60091444]N	SVTYPE=BND;POS=60091444;STRANDS=+-:93;CIPOS=-4,4;CIEND=-4,4;CIPOS95=0,0;CIEND95=0,0;MATEID=191650_2;EVENT=191650;SU=93;PE=0;SR=93;ALG=PROD;AF=0.0007128;NSAMP=12;MSQ=231.08;AN=16834;AC=12;NS=8438;AC_Hom=0;AC_Het=12;AC_Hemi=0;MAF=0.000711069;HWE=1;NFAM=11	SVTYPE=BND;POS=60091523;STRANDS=+-:93;CIPOS=-4,4;CIEND=-4,4;CIPOS95=0,0;CIEND95=0,0;MATEID=191650_1;EVENT=191650;SECONDARY;SU=93;PE=0;SR=93;ALG=PROD;AF=0.0007128;NSAMP=12;MSQ=231.08;AN=16834;AC=12;NS=8438;AC_Hom=0;AC_Het=12;AC_Hemi=0;MAF=0.000711069;HWE=1;NFAM=11
4	60116576	60116595	4	60117184	60117189	191651	323.62	+	-	DEL	PASS	191651	N	<DEL>	.	.	.	SVTYPE=DEL;POS=60116585;SVLEN=-603;END=60117188;STRANDS=+-:16;CIPOS=-9,10;CIEND=-4,1;CIPOS95=0,0;CIEND95=0,0;SU=16;PE=8;SR=8;ALG=PROD;AF=5.94e-05;NSAMP=1;MSQ=323.62;AN=16834;AC=1;NS=8438;AC_Hom=0;AC_Het=1;AC_Hemi=0;MAF=5.92557e-05;HWE=1;NFAM=1	.
4	60128320	60128336	4	60130404	60130418	191652	194.81	+	-	DEL	PASS	191652	N	<DEL>	.	.	.	SVTYPE=DEL;POS=60128328;SVLEN=-2085;END=60130413;STRANDS=+-:9;CIPOS=-8,8;CIEND=-9,5;CIPOS95=0,0;CIEND95=0,0;SU=9;PE=5;SR=4;ALG=PROD;AF=5.94e-05;NSAMP=1;MSQ=194.81;AN=16834;AC=1;NS=8438;AC_Hom=0;AC_Het=1;AC_Hemi=0;MAF=5.92557e-05;HWE=1;NFAM=1	.
4	60128469	60128478	4	60129589	60129609	191653	284.55	+	-	BND	PASS	191653_1	N	N[4:60129600[	191653_2	N	]4:60128474]N	SVTYPE=BND;POS=60128474;STRANDS=+-:15;CIPOS=-5,4;CIEND=-10,10;CIPOS95=0,0;CIEND95=0,0;MATEID=191653_2;EVENT=191653;SU=15;PE=8;SR=7;ALG=PROD;AF=5.94e-05;NSAMP=1;MSQ=284.54;AN=16834;AC=1;NS=8438;AC_Hom=0;AC_Het=1;AC_Hemi=0;MAF=5.92557e-05;HWE=1;NFAM=1	SVTYPE=BND;POS=60129600;STRANDS=+-:15;CIPOS=-10,10;CIEND=-5,4;CIPOS95=0,0;CIEND95=0,0;MATEID=191653_1;EVENT=191653;SECONDARY;SU=15;PE=8;SR=7;ALG=PROD;AF=5.94e-05;NSAMP=1;MSQ=284.54;AN=16834;AC=1;NS=8438;AC_Hom=0;AC_Het=1;AC_Hemi=0;MAF=5.92557e-05;HWE=1;NFAM=1
4	60128480	60128500	4	60130123	60130128	277709	208.77	-	+	BND	LOW	277709_1	N	]4:60130126]N	277709_2	N	N[4:60128491[	SVTYPE=BND;POS=60128491;STRANDS=-+:20;CIPOS=-10,10;CIEND=-3,2;CIPOS95=0,0;CIEND95=0,0;MATEID=277709_2;EVENT=277709;SU=20;PE=10;SR=10;ALG=PROD;AF=5.94e-05;NSAMP=1;MSQ=207.6;AN=16834;AC=1;NS=8438;AC_Hom=0;AC_Het=1;AC_Hemi=0;MAF=5.92557e-05;HWE=1;NFAM=1	SVTYPE=BND;POS=60130126;STRANDS=-+:20;CIPOS=-3,2;CIEND=-10,10;CIPOS95=0,0;CIEND95=0,0;MATEID=277709_1;EVENT=277709;SECONDARY;SU=20;PE=10;SR=10;ALG=PROD;AF=5.94e-05;NSAMP=1;MSQ=207.6;AN=16834;AC=1;NS=8438;AC_Hom=0;AC_Het=1;AC_Hemi=0;MAF=5.92557e-05;HWE=1;NFAM=1
4	60133412	60133420	4	60138011	60138027	277710	287.09	-	+	DUP	PASS	277710	N	<DUP>	.	.	.	SVTYPE=DUP;POS=60133418;SVLEN=4599;END=60138017;STRANDS=-+:24;CIPOS=-6,2;CIEND=-6,10;CIPOS95=0,0;CIEND95=0,0;SU=24;PE=18;SR=6;ALG=PROD;AF=5.94e-05;NSAMP=1;MSQ=285.68;AN=16834;AC=1;NS=8438;AC_Hom=0;AC_Het=1;AC_Hemi=0;MAF=5.92557e-05;HWE=1;NFAM=1	.
4	60137888	60137892	4	60146589	60146593	191654	29029.0	+	-	DEL	PASS	191654	N	<DEL>	.	.	.	SVTYPE=DEL;POS=60137890;SVLEN=-8702;END=60146592;STRANDS=+-:1241;CIPOS=-2,2;CIEND=-3,1;CIPOS95=0,0;CIEND95=0,0;SU=1241;PE=679;SR=562;ALG=PROD;AF=0.003445;NSAMP=58;MSQ=500.5;AN=16834;AC=58;NS=8438;AC_Hom=0;AC_Het=58;AC_Hemi=0;MAF=0.00343683;HWE=1;NFAM=53	.
4	60138369	60138378	4	60144691	60144698	191655	4467.52	+	-	DEL	PASS	191655	N	<DEL>	.	.	.	SVTYPE=DEL;POS=60138374;SVLEN=-6321;END=60144695;STRANDS=+-:169;CIPOS=-5,4;CIEND=-4,3;CIPOS95=0,0;CIEND95=0,0;SU=169;PE=108;SR=61;ALG=PROD;AF=0.000594;NSAMP=9;MSQ=496.39;AN=16834;AC=10;NS=8438;AC_Hom=2;AC_Het=8;AC_Hemi=0;MAF=0.000592557;HWE=0.00266445;NFAM=9	.
4	60160055	60160075	4	60160134	60160154	191656	389.94	+	-	BND	PASS	191656_1	N	N[4:60160145[	191656_2	N	]4:60160065]N	SVTYPE=BND;POS=60160065;STRANDS=+-:13;CIPOS=-10,10;CIEND=-10,10;CIPOS95=0,0;CIEND95=0,0;MATEID=191656_2;EVENT=191656;SU=13;PE=0;SR=13;ALG=PROD;AF=5.94e-05;NSAMP=1;MSQ=389.69;AN=16834;AC=1;NS=8438;AC_Hom=0;AC_Het=1;AC_Hemi=0;MAF=5.92557e-05;HWE=1;NFAM=1	SVTYPE=BND;POS=60160145;STRANDS=+-:13;CIPOS=-10,10;CIEND=-10,10;CIPOS95=0,0;CIEND95=0,0;MATEID=191656_1;EVENT=191656;SECONDARY;SU=13;PE=0;SR=13;ALG=PROD;AF=5.94e-05;NSAMP=1;MSQ=389.69;AN=16834;AC=1;NS=8438;AC_Hom=0;AC_Het=1;AC_Hemi=0;MAF=5.92557e-05;HWE=1;NFAM=1
4	60183246	60183253	4	60183353	60183360	191657	326.67	+	-	BND	LOW	191657_1	N	N[4:60183358[	191657_2	N	]4:60183250]N	SVTYPE=BND;POS=60183250;STRANDS=+-:9;CIPOS=-4,3;CIEND=-4,3;CIPOS95=0,0;CIEND95=0,0;MATEID=191657_2;EVENT=191657;SU=9;PE=0;SR=9;ALG=PROD;AF=0.0001188;NSAMP=2;MSQ=163.31;AN=16834;AC=2;NS=8438;AC_Hom=0;AC_Het=2;AC_Hemi=0;MAF=0.000118511;HWE=1;NFAM=2	SVTYPE=BND;POS=60183358;STRANDS=+-:9;CIPOS=-4,3;CIEND=-4,3;CIPOS95=0,0;CIEND95=0,0;MATEID=191657_1;EVENT=191657;SECONDARY;SU=9;PE=0;SR=9;ALG=PROD;AF=0.0001188;NSAMP=2;MSQ=163.31;AN=16834;AC=2;NS=8438;AC_Hom=0;AC_Het=2;AC_Hemi=0;MAF=0.000118511;HWE=1;NFAM=2
4	60198368	60198388	4	60201177	60201193	308809	125.68	-	-	BND	LOW	308809_1	N	[4:60201187[N	308809_2	N	[4:60198379[N	SVTYPE=BND;POS=60198379;STRANDS=--:8;CIPOS=-10,10;CIEND=-9,7;CIPOS95=0,0;CIEND95=0,0;MATEID=308809_2;EVENT=308809;SU=8;PE=4;SR=4;ALG=PROD;AF=5.94e-05;NSAMP=1;MSQ=125.68;AN=16834;AC=1;NS=8438;AC_Hom=0;AC_Het=1;AC_Hemi=0;MAF=5.92557e-05;HWE=1;NFAM=1	SVTYPE=BND;POS=60201187;STRANDS=--:8;CIPOS=-9,7;CIEND=-10,10;CIPOS95=0,0;CIEND95=0,0;MATEID=308809_1;EVENT=308809;SECONDARY;SU=8;PE=4;SR=4;ALG=PROD;AF=5.94e-05;NSAMP=1;MSQ=125.68;AN=16834;AC=1;NS=8438;AC_Hom=0;AC_Het=1;AC_Hemi=0;MAF=5.92557e-05;HWE=1;NFAM=1
4	60200713	60200796	4	60202475	60202569	191658	79011.8	+	-	BND	LOW	191658_1	N	N[4:60202526[	191658_2	N	]4:60200756]N	SVTYPE=BND;POS=60200756;STRANDS=+-:84;CIPOS=-43,40;CIEND=-50,44;CIPOS95=0,0;CIEND95=0,0;MATEID=191658_2;EVENT=191658;SU=84;PE=78;SR=6;ALG=PROD;AF=0.106;NSAMP=1784;MSQ=43.63;AN=16834;AC=1785;NS=8438;AC_Hom=2;AC_Het=1789;AC_Hemi=0;MAF=0.106127;HWE=1.12104e-44;NFAM=1582	SVTYPE=BND;POS=60202526;STRANDS=+-:84;CIPOS=-50,44;CIEND=-43,40;CIPOS95=0,0;CIEND95=0,0;MATEID=191658_1;EVENT=191658;SECONDARY;SU=84;PE=78;SR=6;ALG=PROD;AF=0.106;NSAMP=1784;MSQ=43.63;AN=16834;AC=1785;NS=8438;AC_Hom=2;AC_Het=1789;AC_Hemi=0;MAF=0.106127;HWE=1.12104e-44;NFAM=1582
4	60251884	60251929	4	60252279	60252325	191659	536.42	+	-	DEL	PASS	191659	N	<DEL>	.	.	.	SVTYPE=DEL;POS=60251907;SVLEN=-396;END=60252303;STRANDS=+-:22;CIPOS=-23,22;CIEND=-24,22;CIPOS95=0,0;CIEND95=0,0;SU=22;PE=10;SR=12;ALG=PROD;AF=0.0001188;NSAMP=2;MSQ=268.2;AN=16834;AC=2;NS=8438;AC_Hom=0;AC_Het=2;AC_Hemi=0;MAF=0.000118511;HWE=1;NFAM=2	.
4	60260877	60260897	4	60266357	60266366	277711	96.27	-	+	DUP	PASS	277711	N	<DUP>	.	.	.	SVTYPE=DUP;POS=60260887;SVLEN=5475;END=60266362;STRANDS=-+:12;CIPOS=-10,10;CIEND=-5,4;CIPOS95=0,0;CIEND95=0,0;SU=12;PE=5;SR=7;ALG=PROD;AF=5.94e-05;NSAMP=1;MSQ=95.06;AN=16834;AC=1;NS=8438;AC_Hom=0;AC_Het=1;AC_Hemi=0;MAF=5.92557e-05;HWE=1;NFAM=1	.
4	60281021	60281037	4	60293212	60293219	277712	1766.96	-	+	DUP	PASS	277712	N	<DUP>	.	.	.	SVTYPE=DUP;POS=60281030;SVLEN=12186;END=60293216;STRANDS=-+:163;CIPOS=-9,7;CIEND=-4,3;CIPOS95=0,0;CIEND95=0,0;SU=163;PE=89;SR=74;ALG=PROD;AF=0.0004158;NSAMP=5;MSQ=352.9;AN=16834;AC=7;NS=8438;AC_Hom=4;AC_Het=3;AC_Hemi=0;MAF=0.00041479;HWE=3.68724e-07;NFAM=5	.
4	60288793	60288829	4	60296244	60296302	191660	74531.7	+	-	DEL	PASS	191660	N	<DEL>	.	.	.	SVTYPE=DEL;POS=60288803;SVLEN=-7491;END=60296294;STRANDS=+-:3499;CIPOS=-10,26;CIEND=-50,8;CIPOS95=0,0;CIEND95=0,0;SU=3499;PE=3499;SR=0;ALG=PROD;AF=0.03113;NSAMP=509;MSQ=144.04;AN=16834;AC=524;NS=8438;AC_Hom=32;AC_Het=496;AC_Hemi=0;MAF=0.031287;HWE=0.0104457;NFAM=494	.
4	60297823	60298250	5	79877500	79877871	49795	95.68	+	+	BND	LOW	49795_1	N	N]5:79877510]	49795_2	N	N]4:60297833]	SVTYPE=BND;POS=60297833;STRANDS=++:6;IMPRECISE;CIPOS=-10,417;CIEND=-10,361;CIPOS95=-1,116;CIEND95=-1,144;MATEID=49795_2;EVENT=49795;SU=6;PE=6;SR=0;ALG=PROD;AF=5.94e-05;NSAMP=1;MSQ=95.68;AN=16834;AC=1;NS=8438;AC_Hom=0;AC_Het=1;AC_Hemi=0;MAF=5.92557e-05;HWE=1;NFAM=1	SVTYPE=BND;POS=79877510;STRANDS=++:6;IMPRECISE;CIPOS=-10,361;CIEND=-10,417;CIPOS95=-1,144;CIEND95=-1,116;MATEID=49795_1;EVENT=49795;SECONDARY;SU=6;PE=6;SR=0;ALG=PROD;AF=5.94e-05;NSAMP=1;MSQ=95.68;AN=16834;AC=1;NS=8438;AC_Hom=0;AC_Het=1;AC_Hemi=0;MAF=5.92557e-05;HWE=1;NFAM=1
4	60299150	60299261	4	60299306	60299407	191661	412.94	+	-	BND	LOW	191661_1	N	N[4:60299398[	191661_2	N	]4:60299158]N	SVTYPE=BND;POS=60299158;STRANDS=+-:9;IMPRECISE;CIPOS=-8,103;CIEND=-91,10;CIPOS95=-2,32;CIEND95=-37,3;MATEID=191661_2;EVENT=191661;SU=9;PE=9;SR=0;ALG=PROD;AF=0.0004752;NSAMP=8;MSQ=49.92;AN=16834;AC=8;NS=8438;AC_Hom=0;AC_Het=8;AC_Hemi=0;MAF=0.000474046;HWE=1;NFAM=8	SVTYPE=BND;POS=60299398;STRANDS=+-:9;IMPRECISE;CIPOS=-91,10;CIEND=-8,103;CIPOS95=-37,3;CIEND95=-2,32;MATEID=191661_1;EVENT=191661;SECONDARY;SU=9;PE=9;SR=0;ALG=PROD;AF=0.0004752;NSAMP=8;MSQ=49.92;AN=16834;AC=8;NS=8438;AC_Hom=0;AC_Het=8;AC_Hemi=0;MAF=0.000474046;HWE=1;NFAM=8
4	60312702	60312707	4	60336839	60336845	277713	217.1	-	+	DUP	PASS	277713	N	<DUP>	.	.	.	SVTYPE=DUP;POS=60312706;SVLEN=24137;END=60336843;STRANDS=-+:22;CIPOS=-4,1;CIEND=-4,2;CIPOS95=0,0;CIEND95=0,0;SU=22;PE=12;SR=10;ALG=PROD;AF=5.94e-05;NSAMP=1;MSQ=215.22;AN=16834;AC=1;NS=8438;AC_Hom=0;AC_Het=1;AC_Hemi=0;MAF=5.92557e-05;HWE=1;NFAM=1	.
4	60318495	60318552	4	119928426	119928480	277714	4546.11	-	+	BND	LOW	277714_1	N	]4:119928452]N	277714_2	N	N[4:60318525[	SVTYPE=BND;POS=60318525;STRANDS=-+:59;CIPOS=-29,28;CIEND=-26,28;CIPOS95=0,0;CIEND95=0,0;MATEID=277714_2;EVENT=277714;SU=59;PE=19;SR=40;ALG=PROD;AF=0.01034;NSAMP=155;MSQ=27.34;AN=16834;AC=174;NS=8438;AC_Hom=38;AC_Het=136;AC_Hemi=0;MAF=0.0103105;HWE=8.02643e-21;NFAM=149	SVTYPE=BND;POS=119928452;STRANDS=-+:59;CIPOS=-26,28;CIEND=-29,28;CIPOS95=0,0;CIEND95=0,0;MATEID=277714_1;EVENT=277714;SECONDARY;SU=59;PE=19;SR=40;ALG=PROD;AF=0.01034;NSAMP=155;MSQ=27.34;AN=16834;AC=174;NS=8438;AC_Hom=38;AC_Het=136;AC_Hemi=0;MAF=0.0103105;HWE=8.02643e-21;NFAM=149
4	60318511	60318571	4	119928342	119928398	191662	117392.0	+	-	BND	LOW	191662_1	N	N[4:119928371[	191662_2	N	]4:60318541]N	SVTYPE=BND;POS=60318541;STRANDS=+-:31;CIPOS=-30,30;CIEND=-28,28;CIPOS95=0,0;CIEND95=0,0;MATEID=191662_2;EVENT=191662;SU=31;PE=17;SR=14;ALG=PROD;AF=0.1774;NSAMP=2981;MSQ=38.89;AN=16834;AC=2986;NS=8438;AC_Hom=10;AC_Het=2979;AC_Hemi=0;MAF=0.177115;HWE=0;NFAM=2665	SVTYPE=BND;POS=119928371;STRANDS=+-:31;CIPOS=-28,28;CIEND=-30,30;CIPOS95=0,0;CIEND95=0,0;MATEID=191662_1;EVENT=191662;SECONDARY;SU=31;PE=17;SR=14;ALG=PROD;AF=0.1774;NSAMP=2981;MSQ=38.89;AN=16834;AC=2986;NS=8438;AC_Hom=10;AC_Het=2979;AC_Hemi=0;MAF=0.177115;HWE=0;NFAM=2665
4	60324466	60324484	4	60324742	60324753	191663	477.93	+	-	BND	LOW	191663_1	N	N[4:60324749[	191663_2	N	]4:60324474]N	SVTYPE=BND;POS=60324474;STRANDS=+-:8;CIPOS=-8,10;CIEND=-6,5;CIPOS95=0,0;CIEND95=0,0;MATEID=191663_2;EVENT=191663;SU=8;PE=2;SR=6;ALG=PROD;AF=0.000297;NSAMP=5;MSQ=94.45;AN=16834;AC=5;NS=8438;AC_Hom=0;AC_Het=5;AC_Hemi=0;MAF=0.000296279;HWE=1;NFAM=5	SVTYPE=BND;POS=60324749;STRANDS=+-:8;CIPOS=-6,5;CIEND=-8,10;CIPOS95=0,0;CIEND95=0,0;MATEID=191663_1;EVENT=191663;SECONDARY;SU=8;PE=2;SR=6;ALG=PROD;AF=0.000297;NSAMP=5;MSQ=94.45;AN=16834;AC=5;NS=8438;AC_Hom=0;AC_Het=5;AC_Hemi=0;MAF=0.000296279;HWE=1;NFAM=5
4	60324611	60324652	4	60331145	60331202	277715	97732.6	-	+	DUP	PASS	277715	N	<DUP>	.	.	.	SVTYPE=DUP;POS=60324644;SVLEN=6505;END=60331149;STRANDS=-+:8887;IMPRECISE;CIPOS=-33,8;CIEND=-4,53;CIPOS95=0,0;CIEND95=-1,1;SU=8887;PE=8887;SR=0;ALG=PROD;AF=0.05691;NSAMP=794;MSQ=122.6;AN=16834;AC=958;NS=8438;AC_Hom=332;AC_Het=630;AC_Hemi=0;MAF=0.057004;HWE=0;NFAM=725	.
4	60325643	60325689	4	60344047	60344095	191664	454.61	+	-	BND	LOW	191664_1	N	N[4:60344074[	191664_2	N	]4:60325666]N	SVTYPE=BND;POS=60325666;STRANDS=+-:34;CIPOS=-23,23;CIEND=-26,22;CIPOS95=0,0;CIEND95=0,0;MATEID=191664_2;EVENT=191664;SU=34;PE=20;SR=14;ALG=PROD;AF=0.0001188;NSAMP=2;MSQ=227.3;AN=16834;AC=2;NS=8438;AC_Hom=0;AC_Het=2;AC_Hemi=0;MAF=0.000118511;HWE=1;NFAM=2	SVTYPE=BND;POS=60344074;STRANDS=+-:34;CIPOS=-26,22;CIEND=-23,23;CIPOS95=0,0;CIEND95=0,0;MATEID=191664_1;EVENT=191664;SECONDARY;SU=34;PE=20;SR=14;ALG=PROD;AF=0.0001188;NSAMP=2;MSQ=227.3;AN=16834;AC=2;NS=8438;AC_Hom=0;AC_Het=2;AC_Hemi=0;MAF=0.000118511;HWE=1;NFAM=2
4	60341923	60341937	4	60342056	60342076	191665	1372.6	+	-	DEL	PASS	191665	N	<DEL>	.	.	.	SVTYPE=DEL;POS=60341931;SVLEN=-135;END=60342066;STRANDS=+-:38;CIPOS=-8,6;CIEND=-10,10;CIPOS95=0,0;CIEND95=0,0;SU=38;PE=1;SR=37;ALG=PROD;AF=0.000297;NSAMP=5;MSQ=274.5;AN=16834;AC=5;NS=8438;AC_Hom=0;AC_Het=5;AC_Hemi=0;MAF=0.000296279;HWE=1;NFAM=4	.
4	60343507	60343519	4	60344121	60344140	191666	227.69	+	-	DEL	PASS	191666	N	<DEL>	.	.	.	SVTYPE=DEL;POS=60343514;SVLEN=-617;END=60344131;STRANDS=+-:13;CIPOS=-7,5;CIEND=-10,9;CIPOS95=0,0;CIEND95=0,0;SU=13;PE=8;SR=5;ALG=PROD;AF=5.94e-05;NSAMP=1;MSQ=227.69;AN=16834;AC=1;NS=8438;AC_Hom=0;AC_Het=1;AC_Hemi=0;MAF=5.92557e-05;HWE=1;NFAM=1	.
4	60346414	60346419	4	60356423	60356428	191667	509.42	+	-	DEL	PASS	191667	N	<DEL>	.	.	.	SVTYPE=DEL;POS=60346417;SVLEN=-10010;END=60356427;STRANDS=+-:24;CIPOS=-3,2;CIEND=-4,1;CIPOS95=0,0;CIEND95=0,0;SU=24;PE=13;SR=11;ALG=PROD;AF=5.94e-05;NSAMP=1;MSQ=509.41;AN=16834;AC=1;NS=8438;AC_Hom=0;AC_Het=1;AC_Hemi=0;MAF=5.92557e-05;HWE=1;NFAM=1	.
4	60346935	60346942	4	60347011	60347018	191668	3189.16	+	-	BND	LOW	191668_1	N	N[4:60347016[	191668_2	N	]4:60346939]N	SVTYPE=BND;POS=60346939;STRANDS=+-:113;CIPOS=-4,3;CIEND=-4,3;CIPOS95=0,0;CIEND95=0,0;MATEID=191668_2;EVENT=191668;SU=113;PE=1;SR=112;ALG=PROD;AF=0.00101;NSAMP=17;MSQ=187.58;AN=16834;AC=17;NS=8438;AC_Hom=0;AC_Het=17;AC_Hemi=0;MAF=0.00100735;HWE=1;NFAM=17	SVTYPE=BND;POS=60347016;STRANDS=+-:113;CIPOS=-4,3;CIEND=-4,3;CIPOS95=0,0;CIEND95=0,0;MATEID=191668_1;EVENT=191668;SECONDARY;SU=113;PE=1;SR=112;ALG=PROD;AF=0.00101;NSAMP=17;MSQ=187.58;AN=16834;AC=17;NS=8438;AC_Hom=0;AC_Het=17;AC_Hemi=0;MAF=0.00100735;HWE=1;NFAM=17
4	60384590	60384689	4	60384862	60384961	191670	371426.0	+	-	BND	LOW	191670_1	N	N[4:60384913[	191670_2	N	]4:60384640]N	SVTYPE=BND;POS=60384640;STRANDS=+-:10;IMPRECISE;CIPOS=-50,49;CIEND=-50,49;CIPOS95=-3,3;CIEND95=-3,3;MATEID=191670_2;EVENT=191670;SU=10;PE=9;SR=1;ALG=PROD;AF=0.3088;NSAMP=5053;MSQ=72.92;RETAINED;AN=16820;AC=5194;NS=8431;AC_Hom=286;AC_Het=4924;AC_Hemi=0;MAF=0.308979;HWE=0;NFAM=4513	SVTYPE=BND;POS=60384913;STRANDS=+-:10;IMPRECISE;CIPOS=-50,49;CIEND=-50,49;CIPOS95=-3,3;CIEND95=-3,3;MATEID=191670_1;EVENT=191670;SECONDARY;SU=10;PE=9;SR=1;ALG=PROD;AF=0.3088;NSAMP=5053;MSQ=72.92;RETAINED;AN=16820;AC=5194;NS=8431;AC_Hom=286;AC_Het=4924;AC_Hemi=0;MAF=0.308979;HWE=0;NFAM=4513
4	60398560	60398991	4	60399097	60399533	191672	50.59	+	-	DEL	PASS	191672	N	<DEL>	.	.	.	SVTYPE=DEL;POS=60398570;SVLEN=-956;END=60399526;STRANDS=+-:5;IMPRECISE;CIPOS=-10,421;CIEND=-429,7;CIPOS95=-1,131;CIEND95=-141,0;SU=5;PE=5;SR=0;ALG=PROD;AF=5.94e-05;NSAMP=1;MSQ=50.59;AN=16834;AC=1;NS=8438;AC_Hom=0;AC_Het=1;AC_Hemi=0;MAF=5.92557e-05;HWE=1;NFAM=1	.
4	60407577	60407577	7	108179015	108179015	51052	21051.2	+	+	BND	LOW	51052_1	N	N]7:108179015]	51052_2	N	N]4:60407577]	SVTYPE=BND;POS=60407577;STRANDS=++:3242;CIPOS=0,0;CIEND=0,0;CIPOS95=0,0;CIEND95=0,0;MATEID=51052_2;EVENT=51052;SU=3242;PE=0;SR=3242;ALG=PROD;AF=0.03047;NSAMP=513;MSQ=40.3;AN=16834;AC=513;NS=8438;AC_Hom=0;AC_Het=515;AC_Hemi=0;MAF=0.0305167;HWE=0.000621879;NFAM=503	SVTYPE=BND;POS=108179015;STRANDS=++:3242;CIPOS=0,0;CIEND=0,0;CIPOS95=0,0;CIEND95=0,0;MATEID=51052_1;EVENT=51052;SECONDARY;SU=3242;PE=0;SR=3242;ALG=PROD;AF=0.03047;NSAMP=513;MSQ=40.3;AN=16834;AC=513;NS=8438;AC_Hom=0;AC_Het=515;AC_Hemi=0;MAF=0.0305167;HWE=0.000621879;NFAM=503
4	60422188	60422233	4	60427279	60427339	191673	704.36	+	-	DEL	PASS	191673	N	<DEL>	.	.	.	SVTYPE=DEL;POS=60422211;SVLEN=-5098;END=60427309;STRANDS=+-:33;CIPOS=-23,22;CIEND=-30,30;CIPOS95=0,0;CIEND95=0,0;SU=33;PE=16;SR=17;ALG=PROD;AF=0.0001188;NSAMP=2;MSQ=352.18;AN=16834;AC=2;NS=8438;AC_Hom=0;AC_Het=2;AC_Hemi=0;MAF=0.000118511;HWE=1;NFAM=2	.
4	60424476	60424494	4	60450024	60450044	191674	2263.04	+	-	DEL	PASS	191674	N	<DEL>	.	.	.	SVTYPE=DEL;POS=60424484;SVLEN=-25550;END=60450034;STRANDS=+-:93;CIPOS=-8,10;CIEND=-10,10;CIPOS95=0,0;CIEND95=0,0;SU=93;PE=61;SR=32;ALG=PROD;AF=0.000297;NSAMP=5;MSQ=452.61;AN=16834;AC=5;NS=8438;AC_Hom=0;AC_Het=5;AC_Hemi=0;MAF=0.000296279;HWE=1;NFAM=5	.
4	60427669	60427714	4	60430087	60430133	191675	1031.55	+	-	DEL	PASS	191675	N	<DEL>	.	.	.	SVTYPE=DEL;POS=60427692;SVLEN=-2419;END=60430111;STRANDS=+-:41;CIPOS=-23,22;CIEND=-24,22;CIPOS95=0,0;CIEND95=0,0;SU=41;PE=22;SR=19;ALG=PROD;AF=0.0001188;NSAMP=2;MSQ=515.52;AN=16834;AC=2;NS=8438;AC_Hom=0;AC_Het=2;AC_Hemi=0;MAF=0.000118511;HWE=1;NFAM=2	.
4	60431555	60431566	4	60431708	60431713	191676	325.47	+	-	BND	LOW	191676_1	N	N[4:60431712[	191676_2	N	]4:60431561]N	SVTYPE=BND;POS=60431561;STRANDS=+-:11;CIPOS=-6,5;CIEND=-3,2;CIPOS95=0,0;CIEND95=0,0;MATEID=191676_2;EVENT=191676;SU=11;PE=0;SR=11;ALG=PROD;AF=0.0001188;NSAMP=2;MSQ=162.68;AN=16834;AC=2;NS=8438;AC_Hom=0;AC_Het=2;AC_Hemi=0;MAF=0.000118511;HWE=1;NFAM=2	SVTYPE=BND;POS=60431712;STRANDS=+-:11;CIPOS=-3,2;CIEND=-6,5;CIPOS95=0,0;CIEND95=0,0;MATEID=191676_1;EVENT=191676;SECONDARY;SU=11;PE=0;SR=11;ALG=PROD;AF=0.0001188;NSAMP=2;MSQ=162.68;AN=16834;AC=2;NS=8438;AC_Hom=0;AC_Het=2;AC_Hemi=0;MAF=0.000118511;HWE=1;NFAM=2
4	60435383	60435391	4	60439613	60439621	191677	407.48	+	-	DEL	PASS	191677	N	<DEL>	.	.	.	SVTYPE=DEL;POS=60435387;SVLEN=-4232;END=60439619;STRANDS=+-:19;CIPOS=-4,4;CIEND=-6,2;CIPOS95=0,0;CIEND95=0,0;SU=19;PE=13;SR=6;ALG=PROD;AF=5.94e-05;NSAMP=1;MSQ=407.47;AN=16834;AC=1;NS=8438;AC_Hom=0;AC_Het=1;AC_Hemi=0;MAF=5.92557e-05;HWE=1;NFAM=1	.
4	60445902	60446240	4	60458072	60458396	308811	1311.76	+	+	BND	LOW	308811_1	N	N]4:60458102]	308811_2	N	N]4:60445946]	SVTYPE=BND;POS=60445946;STRANDS=++:46;IMPRECISE;CIPOS=-44,294;CIEND=-30,294;CIPOS95=-25,25;CIEND95=-25,25;MATEID=308811_2;EVENT=308811;SU=46;PE=46;SR=0;ALG=PROD;AF=0.0007128;NSAMP=12;MSQ=109.31;AN=16834;AC=12;NS=8438;AC_Hom=0;AC_Het=12;AC_Hemi=0;MAF=0.000711069;HWE=1;NFAM=6	SVTYPE=BND;POS=60458102;STRANDS=++:46;IMPRECISE;CIPOS=-30,294;CIEND=-44,294;CIPOS95=-25,25;CIEND95=-25,25;MATEID=308811_1;EVENT=308811;SECONDARY;SU=46;PE=46;SR=0;ALG=PROD;AF=0.0007128;NSAMP=12;MSQ=109.31;AN=16834;AC=12;NS=8438;AC_Hom=0;AC_Het=12;AC_Hemi=0;MAF=0.000711069;HWE=1;NFAM=6
4	60445977	60446153	4	60457659	60457824	308810	1739.45	-	-	BND	LOW	308810_1	N	[4:60457780[N	308810_2	N	[4:60446122[N	SVTYPE=BND;POS=60446122;STRANDS=--:83;IMPRECISE;CIPOS=-144,32;CIEND=-120,45;CIPOS95=-11,11;CIEND95=-12,12;MATEID=308810_2;EVENT=308810;SU=83;PE=83;SR=0;ALG=PROD;AF=0.0007722;NSAMP=13;MSQ=133.78;AN=16834;AC=13;NS=8438;AC_Hom=0;AC_Het=13;AC_Hemi=0;MAF=0.000770325;HWE=1;NFAM=6	SVTYPE=BND;POS=60457780;STRANDS=--:83;IMPRECISE;CIPOS=-120,45;CIEND=-144,32;CIPOS95=-12,12;CIEND95=-11,11;MATEID=308810_1;EVENT=308810;SECONDARY;SU=83;PE=83;SR=0;ALG=PROD;AF=0.0007722;NSAMP=13;MSQ=133.78;AN=16834;AC=13;NS=8438;AC_Hom=0;AC_Het=13;AC_Hemi=0;MAF=0.000770325;HWE=1;NFAM=6
4	60449187	60449244	4	60449268	60449325	191678	380.75	+	-	DEL	PASS	191678	N	<DEL>	.	.	.	SVTYPE=DEL;POS=60449216;SVLEN=-81;END=60449297;STRANDS=+-:15;CIPOS=-29,28;CIEND=-29,28;CIPOS95=0,0;CIEND95=0,0;SU=15;PE=0;SR=15;ALG=PROD;AF=0.0001782;NSAMP=3;MSQ=126.89;AN=16834;AC=3;NS=8438;AC_Hom=0;AC_Het=3;AC_Hemi=0;MAF=0.000177767;HWE=1;NFAM=3	.
4	60483657	60483657	4	60483912	60483912	191679	444334.0	+	-	DEL	PASS	191679	N	<DEL>	.	.	.	SVTYPE=DEL;POS=60483657;SVLEN=-255;END=60483912;STRANDS=+-:6630;CIPOS=0,0;CIEND=0,0;CIPOS95=0,0;CIEND95=0,0;SU=6630;PE=667;SR=5963;ALG=PROD;AF=0.09035;NSAMP=1436;MSQ=308.92;AN=16834;AC=1521;NS=8438;AC_Hom=170;AC_Het=1354;AC_Hemi=0;MAF=0.0903058;HWE=0.0339257;NFAM=1344	.
4	60484916	60484925	4	60484976	60484985	191680	270.44	+	-	BND	LOW	191680_1	N	N[4:60484982[	191680_2	N	]4:60484921]N	SVTYPE=BND;POS=60484921;STRANDS=+-:7;CIPOS=-5,4;CIEND=-5,4;CIPOS95=0,0;CIEND95=0,0;MATEID=191680_2;EVENT=191680;SU=7;PE=0;SR=7;ALG=PROD;AF=5.945e-05;NSAMP=1;MSQ=236.83;AN=16822;AC=1;NS=8432;AC_Hom=0;AC_Het=1;AC_Hemi=0;MAF=5.92979e-05;HWE=1;NFAM=1	SVTYPE=BND;POS=60484982;STRANDS=+-:7;CIPOS=-5,4;CIEND=-5,4;CIPOS95=0,0;CIEND95=0,0;MATEID=191680_1;EVENT=191680;SECONDARY;SU=7;PE=0;SR=7;ALG=PROD;AF=5.945e-05;NSAMP=1;MSQ=236.83;AN=16822;AC=1;NS=8432;AC_Hom=0;AC_Het=1;AC_Hemi=0;MAF=5.92979e-05;HWE=1;NFAM=1
4	60504226	60504243	18	13985692	13985709	48620	11808.8	-	+	BND	LOW	48620_1	N	]18:13985701]N	48620_2	N	N[4:60504236[	SVTYPE=BND;POS=60504236;STRANDS=-+:4;CIPOS=-9,8;CIEND=-9,8;CIPOS95=0,0;CIEND95=0,0;MATEID=48620_2;EVENT=48620;SU=4;PE=0;SR=4;ALG=PROD;AF=0.02804;NSAMP=472;MSQ=23.99;AN=16834;AC=472;NS=8438;AC_Hom=0;AC_Het=474;AC_Hemi=0;MAF=0.0280872;HWE=0.00207075;NFAM=460	SVTYPE=BND;POS=13985701;STRANDS=-+:4;CIPOS=-9,8;CIEND=-9,8;CIPOS95=0,0;CIEND95=0,0;MATEID=48620_1;EVENT=48620;SECONDARY;SU=4;PE=0;SR=4;ALG=PROD;AF=0.02804;NSAMP=472;MSQ=23.99;AN=16834;AC=472;NS=8438;AC_Hom=0;AC_Het=474;AC_Hemi=0;MAF=0.0280872;HWE=0.00207075;NFAM=460
4	60504303	60504687	11	75405445	75405844	46456	6183.84	+	-	BND	LOW	46456_1	N	N[11:75405835[	46456_2	N	]4:60504312]N	SVTYPE=BND;POS=60504312;STRANDS=+-:16;IMPRECISE;CIPOS=-9,375;CIEND=-389,10;CIPOS95=-9,80;CIEND95=-80,10;MATEID=46456_2;EVENT=46456;SU=16;PE=16;SR=0;ALG=PROD;AF=0.01735;NSAMP=292;MSQ=20.05;AN=16834;AC=292;NS=8438;AC_Hom=0;AC_Het=292;AC_Hemi=0;MAF=0.0173027;HWE=0.184839;NFAM=287	SVTYPE=BND;POS=75405835;STRANDS=+-:16;IMPRECISE;CIPOS=-389,10;CIEND=-9,375;CIPOS95=-80,10;CIEND95=-9,80;MATEID=46456_1;EVENT=46456;SECONDARY;SU=16;PE=16;SR=0;ALG=PROD;AF=0.01735;NSAMP=292;MSQ=20.05;AN=16834;AC=292;NS=8438;AC_Hom=0;AC_Het=292;AC_Hemi=0;MAF=0.0173027;HWE=0.184839;NFAM=287
4	60557318	60557770	18	23926709	23926951	48634	1096.69	+	-	BND	LOW	48634_1	N	N[18:23926942[	48634_2	N	]4:60557327]N	SVTYPE=BND;POS=60557327;STRANDS=+-:4;IMPRECISE;CIPOS=-9,443;CIEND=-232,10;CIPOS95=0,164;CIEND95=-116,2;MATEID=48634_2;EVENT=48634;SU=4;PE=4;SR=0;ALG=PROD;AF=0.00297;NSAMP=50;MSQ=20.26;AN=16834;AC=50;NS=8438;AC_Hom=0;AC_Het=51;AC_Hemi=0;MAF=0.00302204;HWE=1;NFAM=50	SVTYPE=BND;POS=23926942;STRANDS=+-:4;IMPRECISE;CIPOS=-232,10;CIEND=-9,443;CIPOS95=-116,2;CIEND95=0,164;MATEID=48634_1;EVENT=48634;SECONDARY;SU=4;PE=4;SR=0;ALG=PROD;AF=0.00297;NSAMP=50;MSQ=20.26;AN=16834;AC=50;NS=8438;AC_Hom=0;AC_Het=51;AC_Hemi=0;MAF=0.00302204;HWE=1;NFAM=50
4	60589093	60589093	4	60589207	60589207	191681	1.97009e+06	+	-	DEL	PASS	191681	N	<DEL>	.	.	.	SVTYPE=DEL;POS=60589093;SVLEN=-114;END=60589207;STRANDS=+-:4666;CIPOS=0,0;CIEND=0,0;CIPOS95=0,0;CIEND95=0,0;SU=4666;PE=110;SR=4556;ALG=PROD;AF=0.5243;NSAMP=6464;MSQ=304.05;AN=16834;AC=8826;NS=8438;AC_Hom=4734;AC_Het=4110;AC_Hemi=0;MAF=0.475942;HWE=0.0307344;NFAM=5671	.
4	60594609	60594843	4	92919585	92920133	308812	317.22	-	-	BND	LOW	308812_1	N	[4:92920124[N	308812_2	N	[4:60594834[N	SVTYPE=BND;POS=60594834;STRANDS=--:4;IMPRECISE;CIPOS=-224,10;CIEND=-538,10;CIPOS95=-97,2;CIEND95=-186,0;MATEID=308812_2;EVENT=308812;SU=4;PE=4;SR=0;ALG=PROD;AF=0.000594;NSAMP=10;MSQ=30.24;AN=16834;AC=10;NS=8438;AC_Hom=0;AC_Het=10;AC_Hemi=0;MAF=0.000592557;HWE=1;NFAM=10	SVTYPE=BND;POS=92920124;STRANDS=--:4;IMPRECISE;CIPOS=-538,10;CIEND=-224,10;CIPOS95=-186,0;CIEND95=-97,2;MATEID=308812_1;EVENT=308812;SECONDARY;SU=4;PE=4;SR=0;ALG=PROD;AF=0.000594;NSAMP=10;MSQ=30.24;AN=16834;AC=10;NS=8438;AC_Hom=0;AC_Het=10;AC_Hemi=0;MAF=0.000592557;HWE=1;NFAM=10
4	60596683	60596703	4	106432757	106432775	308813	98.62	-	-	BND	LOW	308813_1	N	[4:106432768[N	308813_2	N	[4:60596694[N	SVTYPE=BND;POS=60596694;STRANDS=--:4;IMPRECISE;CIPOS=-10,10;CIEND=-10,8;CIPOS95=-1,1;CIEND95=-1,0;MATEID=308813_2;EVENT=308813;SU=4;PE=2;SR=2;ALG=PROD;AF=0.0001782;NSAMP=3;MSQ=30.04;AN=16834;AC=3;NS=8438;AC_Hom=0;AC_Het=3;AC_Hemi=0;MAF=0.000177767;HWE=1;NFAM=3	SVTYPE=BND;POS=106432768;STRANDS=--:4;IMPRECISE;CIPOS=-10,8;CIEND=-10,10;CIPOS95=-1,0;CIEND95=-1,1;MATEID=308813_1;EVENT=308813;SECONDARY;SU=4;PE=2;SR=2;ALG=PROD;AF=0.0001782;NSAMP=3;MSQ=30.04;AN=16834;AC=3;NS=8438;AC_Hom=0;AC_Het=3;AC_Hemi=0;MAF=0.000177767;HWE=1;NFAM=3
4	60608564	60608609	4	60609150	60609203	191682	587.38	+	-	DEL	PASS	191682	N	<DEL>	.	.	.	SVTYPE=DEL;POS=60608587;SVLEN=-591;END=60609178;STRANDS=+-:28;CIPOS=-23,22;CIEND=-28,25;CIPOS95=0,0;CIEND95=0,0;SU=28;PE=13;SR=15;ALG=PROD;AF=0.0001188;NSAMP=2;MSQ=293.69;AN=16834;AC=2;NS=8438;AC_Hom=0;AC_Het=2;AC_Hemi=0;MAF=0.000118511;HWE=1;NFAM=2	.
4	60648266	60648644	4	63177929	63178294	191683	153.32	+	-	BND	LOW	191683_1	N	N[4:63178285[	191683_2	N	]4:60648276]N	SVTYPE=BND;POS=60648276;STRANDS=+-:4;IMPRECISE;CIPOS=-10,368;CIEND=-355,10;CIPOS95=-2,130;CIEND95=-177,1;MATEID=191683_2;EVENT=191683;SU=4;PE=4;SR=0;ALG=PROD;AF=0.0002376;NSAMP=4;MSQ=38.19;AN=16834;AC=4;NS=8438;AC_Hom=0;AC_Het=4;AC_Hemi=0;MAF=0.000237023;HWE=1;NFAM=4	SVTYPE=BND;POS=63178285;STRANDS=+-:4;IMPRECISE;CIPOS=-355,10;CIEND=-10,368;CIPOS95=-177,1;CIEND95=-2,130;MATEID=191683_1;EVENT=191683;SECONDARY;SU=4;PE=4;SR=0;ALG=PROD;AF=0.0002376;NSAMP=4;MSQ=38.19;AN=16834;AC=4;NS=8438;AC_Hom=0;AC_Het=4;AC_Hemi=0;MAF=0.000237023;HWE=1;NFAM=4
4	60671057	60671063	4	60671150	60671157	191684	2820.22	+	-	BND	LOW	191684_1	N	N[4:60671155[	191684_2	N	]4:60671060]N	SVTYPE=BND;POS=60671060;STRANDS=+-:113;CIPOS=-3,3;CIEND=-4,3;CIPOS95=0,0;CIEND95=0,0;MATEID=191684_2;EVENT=191684;SU=113;PE=0;SR=113;ALG=PROD;AF=0.00101;NSAMP=17;MSQ=165.71;AN=16834;AC=17;NS=8438;AC_Hom=0;AC_Het=17;AC_Hemi=0;MAF=0.00100735;HWE=1;NFAM=17	SVTYPE=BND;POS=60671155;STRANDS=+-:113;CIPOS=-4,3;CIEND=-3,3;CIPOS95=0,0;CIEND95=0,0;MATEID=191684_1;EVENT=191684;SECONDARY;SU=113;PE=0;SR=113;ALG=PROD;AF=0.00101;NSAMP=17;MSQ=165.71;AN=16834;AC=17;NS=8438;AC_Hom=0;AC_Het=17;AC_Hemi=0;MAF=0.00100735;HWE=1;NFAM=17
4	60690142	60690162	4	60690454	60690472	191685	266.84	+	-	MEI	PASS	191685	N	<DEL:ME:SINE|Alu|AluSx1>	.	.	.	SVTYPE=MEI;POS=60690152;SVLEN=-312;END=60690464;STRANDS=+-:49;CIPOS=-10,10;CIEND=-10,8;CIPOS95=0,0;CIEND95=0,0;SU=49;PE=0;SR=49;ALG=PROD;AF=0.0006534;NSAMP=11;MSQ=22.36;AN=16834;AC=11;NS=8438;AC_Hom=0;AC_Het=12;AC_Hemi=0;MAF=0.000711069;HWE=1;NFAM=11	.
4	60692549	60692594	4	60699814	60699860	191686	1001.71	+	-	DEL	PASS	191686	N	<DEL>	.	.	.	SVTYPE=DEL;POS=60692572;SVLEN=-7266;END=60699838;STRANDS=+-:39;CIPOS=-23,22;CIEND=-24,22;CIPOS95=0,0;CIEND95=0,0;SU=39;PE=19;SR=20;ALG=PROD;AF=0.0001188;NSAMP=2;MSQ=500.58;AN=16834;AC=2;NS=8438;AC_Hom=0;AC_Het=2;AC_Hemi=0;MAF=0.000118511;HWE=1;NFAM=1	.
4	60712058	60712417	4	60717184	60717814	191687	242.78	+	-	DEL	PASS	191687	N	<DEL>	.	.	.	SVTYPE=DEL;POS=60712068;SVLEN=-5736;END=60717804;STRANDS=+-:9;IMPRECISE;CIPOS=-10,349;CIEND=-620,10;CIPOS95=-2,81;CIEND95=-177,0;SU=9;PE=9;SR=0;ALG=PROD;AF=5.94e-05;NSAMP=1;MSQ=242.78;AN=16834;AC=1;NS=8438;AC_Hom=0;AC_Het=1;AC_Hemi=0;MAF=5.92557e-05;HWE=1;NFAM=1	.
4	60721126	60721131	4	60724378	60724382	191688	473.6	+	-	DEL	PASS	191688	N	<DEL>	.	.	.	SVTYPE=DEL;POS=60721129;SVLEN=-3252;END=60724381;STRANDS=+-:21;CIPOS=-3,2;CIEND=-3,1;CIPOS95=0,0;CIEND95=0,0;SU=21;PE=12;SR=9;ALG=PROD;AF=5.94e-05;NSAMP=1;MSQ=473.6;AN=16834;AC=1;NS=8438;AC_Hom=0;AC_Het=1;AC_Hemi=0;MAF=5.92557e-05;HWE=1;NFAM=1	.
4	60726207	60726224	4	169389744	169389761	308814	9.36	+	+	BND	LOW	308814_1	N	N]4:169389753]	308814_2	N	N]4:60726216]	SVTYPE=BND;POS=60726216;STRANDS=++:4;CIPOS=-9,8;CIEND=-9,8;CIPOS95=0,0;CIEND95=0,0;MATEID=308814_2;EVENT=308814;SU=4;PE=0;SR=4;ALG=PROD;AF=5.94e-05;NSAMP=1;MSQ=9.36;AN=16834;AC=1;NS=8438;AC_Hom=0;AC_Het=1;AC_Hemi=0;MAF=5.92557e-05;HWE=1;NFAM=1	SVTYPE=BND;POS=169389753;STRANDS=++:4;CIPOS=-9,8;CIEND=-9,8;CIPOS95=0,0;CIEND95=0,0;MATEID=308814_1;EVENT=308814;SECONDARY;SU=4;PE=0;SR=4;ALG=PROD;AF=5.94e-05;NSAMP=1;MSQ=9.36;AN=16834;AC=1;NS=8438;AC_Hom=0;AC_Het=1;AC_Hemi=0;MAF=5.92557e-05;HWE=1;NFAM=1
4	60729059	60729116	5	44779722	44779779	49705	30.89	-	+	BND	LOW	49705_1	N	]5:44779751]N	49705_2	N	N[4:60729089[	SVTYPE=BND;POS=60729089;STRANDS=-+:4;CIPOS=-29,28;CIEND=-29,28;CIPOS95=0,0;CIEND95=0,0;MATEID=49705_2;EVENT=49705;SU=4;PE=0;SR=4;ALG=PROD;AF=5.94e-05;NSAMP=1;MSQ=29.81;AN=16834;AC=1;NS=8438;AC_Hom=0;AC_Het=1;AC_Hemi=0;MAF=5.92557e-05;HWE=1;NFAM=1	SVTYPE=BND;POS=44779751;STRANDS=-+:4;CIPOS=-29,28;CIEND=-29,28;CIPOS95=0,0;CIEND95=0,0;MATEID=49705_1;EVENT=49705;SECONDARY;SU=4;PE=0;SR=4;ALG=PROD;AF=5.94e-05;NSAMP=1;MSQ=29.81;AN=16834;AC=1;NS=8438;AC_Hom=0;AC_Het=1;AC_Hemi=0;MAF=5.92557e-05;HWE=1;NFAM=1
4	60752419	60752439	4	60752561	60752581	191690	335.72	+	-	DEL	PASS	191690	N	<DEL>	.	.	.	SVTYPE=DEL;POS=60752429;SVLEN=-142;END=60752571;STRANDS=+-:10;CIPOS=-10,10;CIEND=-10,10;CIPOS95=0,0;CIEND95=0,0;SU=10;PE=0;SR=10;ALG=PROD;AF=5.94e-05;NSAMP=1;MSQ=335.71;AN=16834;AC=1;NS=8438;AC_Hom=0;AC_Het=1;AC_Hemi=0;MAF=5.92557e-05;HWE=1;NFAM=1	.
4	60765177	60765191	4	60765262	60765278	191691	2711.22	+	-	BND	LOW	191691_1	N	N[4:60765271[	191691_2	N	]4:60765185]N	SVTYPE=BND;POS=60765185;STRANDS=+-:95;CIPOS=-8,6;CIEND=-8,8;CIPOS95=0,0;CIEND95=0,0;MATEID=191691_2;EVENT=191691;SU=95;PE=0;SR=95;ALG=PROD;AF=0.005822;NSAMP=98;MSQ=26.8;AN=16834;AC=98;NS=8438;AC_Hom=0;AC_Het=98;AC_Hemi=0;MAF=0.00580706;HWE=1;NFAM=98	SVTYPE=BND;POS=60765271;STRANDS=+-:95;CIPOS=-8,8;CIEND=-8,6;CIPOS95=0,0;CIEND95=0,0;MATEID=191691_1;EVENT=191691;SECONDARY;SU=95;PE=0;SR=95;ALG=PROD;AF=0.005822;NSAMP=98;MSQ=26.8;AN=16834;AC=98;NS=8438;AC_Hom=0;AC_Het=98;AC_Hemi=0;MAF=0.00580706;HWE=1;NFAM=98
4	60766176	60766194	4	60766705	60766753	191694	2179.32	+	-	DEL	PASS	191694	N	<DEL>	.	.	.	SVTYPE=DEL;POS=60766184;SVLEN=-547;END=60766731;STRANDS=+-:86;CIPOS=-8,10;CIEND=-26,22;CIPOS95=0,0;CIEND95=0,0;SU=86;PE=52;SR=34;ALG=PROD;AF=0.0002376;NSAMP=4;MSQ=544.83;AN=16834;AC=4;NS=8438;AC_Hom=0;AC_Het=4;AC_Hemi=0;MAF=0.000237023;HWE=1;NFAM=4	.
4	60773109	60773163	4	60773234	60773294	191695	452.44	+	-	DEL	PASS	191695	N	<DEL>	.	.	.	SVTYPE=DEL;POS=60773137;SVLEN=-127;END=60773264;STRANDS=+-:21;CIPOS=-28,26;CIEND=-30,30;CIPOS95=0,0;CIEND95=0,0;SU=21;PE=1;SR=20;ALG=PROD;AF=0.0001782;NSAMP=3;MSQ=150.77;AN=16834;AC=3;NS=8438;AC_Hom=0;AC_Het=3;AC_Hemi=0;MAF=0.000177767;HWE=1;NFAM=1	.
4	60777696	60777696	9	10798390	10798390	51663	130090.0	+	+	BND	LOW	51663_1	N	N]9:10798390]	51663_2	N	N]4:60777696]	SVTYPE=BND;POS=60777696;STRANDS=++:2257;CIPOS=0,0;CIEND=0,0;CIPOS95=0,0;CIEND95=0,0;MATEID=51663_2;EVENT=51663;SU=2257;PE=0;SR=2257;ALG=PROD;AF=0.1145;NSAMP=1927;MSQ=67.06;AN=16834;AC=1927;NS=8438;AC_Hom=0;AC_Het=1931;AC_Hemi=0;MAF=0.114423;HWE=0;NFAM=1792	SVTYPE=BND;POS=10798390;STRANDS=++:2257;CIPOS=0,0;CIEND=0,0;CIPOS95=0,0;CIEND95=0,0;MATEID=51663_1;EVENT=51663;SECONDARY;SU=2257;PE=0;SR=2257;ALG=PROD;AF=0.1145;NSAMP=1927;MSQ=67.06;AN=16834;AC=1927;NS=8438;AC_Hom=0;AC_Het=1931;AC_Hemi=0;MAF=0.114423;HWE=0;NFAM=1792
4	60806191	60806208	4	60812307	60812314	191696	731.41	+	-	DEL	PASS	191696	N	<DEL>	.	.	.	SVTYPE=DEL;POS=60806198;SVLEN=-6114;END=60812312;STRANDS=+-:29;CIPOS=-7,10;CIEND=-5,2;CIPOS95=0,0;CIEND95=0,0;SU=29;PE=22;SR=7;ALG=PROD;AF=5.94e-05;NSAMP=1;MSQ=731.41;AN=16834;AC=1;NS=8438;AC_Hom=0;AC_Het=1;AC_Hemi=0;MAF=5.92557e-05;HWE=1;NFAM=1	.
4	60816381	60816381	4	60817901	60817901	191697	1.13458e+06	+	-	DEL	PASS	191697	N	<DEL>	.	.	.	SVTYPE=DEL;POS=60816381;SVLEN=-1520;END=60817901;STRANDS=+-:48348;CIPOS=0,0;CIEND=0,0;CIPOS95=0,0;CIEND95=0,0;SU=48348;PE=26297;SR=22051;ALG=PROD;AF=0.1502;NSAMP=2250;MSQ=501.47;AN=16834;AC=2528;NS=8438;AC_Hom=560;AC_Het=1977;AC_Hemi=0;MAF=0.150332;HWE=3.16588e-13;NFAM=2142	.
4	60831873	60831893	4	60831939	60831959	191698	204.31	+	-	DEL	PASS	191698	N	<DEL>	.	.	.	SVTYPE=DEL;POS=60831883;SVLEN=-66;END=60831949;STRANDS=+-:8;CIPOS=-10,10;CIEND=-10,10;CIPOS95=0,0;CIEND95=0,0;SU=8;PE=0;SR=8;ALG=PROD;AF=5.94e-05;NSAMP=1;MSQ=203.83;AN=16834;AC=1;NS=8438;AC_Hom=0;AC_Het=1;AC_Hemi=0;MAF=5.92557e-05;HWE=1;NFAM=1	.
4	60849872	60849877	4	60854093	60854099	191699	425.57	+	-	DEL	PASS	191699	N	<DEL>	.	.	.	SVTYPE=DEL;POS=60849875;SVLEN=-4222;END=60854097;STRANDS=+-:18;CIPOS=-3,2;CIEND=-4,2;CIPOS95=0,0;CIEND95=0,0;SU=18;PE=8;SR=10;ALG=PROD;AF=5.94e-05;NSAMP=1;MSQ=425.57;AN=16834;AC=1;NS=8438;AC_Hom=0;AC_Het=1;AC_Hemi=0;MAF=5.92557e-05;HWE=1;NFAM=1	.
4	60878124	60878139	4	60890410	60890430	191700	392.64	+	-	DEL	PASS	191700	N	<DEL>	.	.	.	SVTYPE=DEL;POS=60878129;SVLEN=-12291;END=60890420;STRANDS=+-:14;IMPRECISE;CIPOS=-5,10;CIEND=-10,10;CIPOS95=-1,1;CIEND95=-1,0;SU=14;PE=12;SR=2;ALG=PROD;AF=5.94e-05;NSAMP=1;MSQ=392.63;AN=16834;AC=1;NS=8438;AC_Hom=0;AC_Het=1;AC_Hemi=0;MAF=5.92557e-05;HWE=1;NFAM=1	.
4	60878635	60879033	4	60882156	60882731	308815	420.64	+	+	INV	LOW	308815	N	<INV>	.	.	.	SVTYPE=INV;POS=60878694;SVLEN=3511;END=60882205;STRANDS=++:9,--:36;IMPRECISE;CIPOS=-59,339;CIEND=-49,526;CIPOS95=-27,27;CIEND95=-49,143;SU=45;PE=21;SR=24;ALG=SUM;AF=0.0002376;NSAMP=4;MSQ=101.85;AN=16834;AC=4;NS=8438;AC_Hom=0;AC_Het=4;AC_Hemi=0;MAF=0.000237023;HWE=1;NFAM=4	.
4	60878949	60878965	4	60886207	60886215	191701	2331.86	+	-	DEL	PASS	191701	N	<DEL>	.	.	.	SVTYPE=DEL;POS=60878955;SVLEN=-7257;END=60886212;STRANDS=+-:99;CIPOS=-6,10;CIEND=-5,3;CIPOS95=0,0;CIEND95=0,0;SU=99;PE=51;SR=48;ALG=PROD;AF=0.000297;NSAMP=5;MSQ=466.37;AN=16834;AC=5;NS=8438;AC_Hom=0;AC_Het=5;AC_Hemi=0;MAF=0.000296279;HWE=1;NFAM=5	.
4	60883063	60883083	4	60887535	60887539	191702	410.67	+	-	DEL	PASS	191702	N	<DEL>	.	.	.	SVTYPE=DEL;POS=60883073;SVLEN=-4465;END=60887538;STRANDS=+-:20;CIPOS=-10,10;CIEND=-3,1;CIPOS95=0,0;CIEND95=0,0;SU=20;PE=9;SR=11;ALG=PROD;AF=5.94e-05;NSAMP=1;MSQ=410.67;AN=16834;AC=1;NS=8438;AC_Hom=0;AC_Het=1;AC_Hemi=0;MAF=5.92557e-05;HWE=1;NFAM=1	.
4	60895857	60895944	4	60895910	60895997	191703	830.8	+	-	BND	LOW	191703_1	N	N[4:60895955[	191703_2	N	]4:60895901]N	SVTYPE=BND;POS=60895901;STRANDS=+-:26;CIPOS=-44,43;CIEND=-44,43;CIPOS95=0,0;CIEND95=0,0;MATEID=191703_2;EVENT=191703;SU=26;PE=0;SR=26;ALG=PROD;AF=0.0002376;NSAMP=4;MSQ=207.54;AN=16834;AC=4;NS=8438;AC_Hom=0;AC_Het=4;AC_Hemi=0;MAF=0.000237023;HWE=1;NFAM=4	SVTYPE=BND;POS=60895955;STRANDS=+-:26;CIPOS=-44,43;CIEND=-44,43;CIPOS95=0,0;CIEND95=0,0;MATEID=191703_1;EVENT=191703;SECONDARY;SU=26;PE=0;SR=26;ALG=PROD;AF=0.0002376;NSAMP=4;MSQ=207.54;AN=16834;AC=4;NS=8438;AC_Hom=0;AC_Het=4;AC_Hemi=0;MAF=0.000237023;HWE=1;NFAM=4
4	60987664	60987985	4	60987763	60987995	191704	94787.0	+	-	BND	LOW	191704_1	N	N[4:60987986[	191704_2	N	]4:60987674]N	SVTYPE=BND;POS=60987674;STRANDS=+-:4;IMPRECISE;CIPOS=-10,311;CIEND=-222,10;CIPOS95=-2,79;CIEND95=-96,2;MATEID=191704_2;EVENT=191704;SU=4;PE=4;SR=0;ALG=PROD;AF=0.1714;NSAMP=2143;MSQ=41.78;AN=14624;AC=2506;NS=7330;AC_Hom=728;AC_Het=1782;AC_Hemi=0;MAF=0.171214;HWE=3.97754e-31;NFAM=1929	SVTYPE=BND;POS=60987986;STRANDS=+-:4;IMPRECISE;CIPOS=-222,10;CIEND=-10,311;CIPOS95=-96,2;CIEND95=-2,79;MATEID=191704_1;EVENT=191704;SECONDARY;SU=4;PE=4;SR=0;ALG=PROD;AF=0.1714;NSAMP=2143;MSQ=41.78;AN=14624;AC=2506;NS=7330;AC_Hom=728;AC_Het=1782;AC_Hemi=0;MAF=0.171214;HWE=3.97754e-31;NFAM=1929
4	60988460	60988519	4	60988783	60988828	308816	596.45	+	+	INV	LOW	308816	N	<INV>	.	.	.	SVTYPE=INV;POS=60988489;SVLEN=314;END=60988803;STRANDS=++:12,--:4;CIPOS=-29,30;CIEND=-20,25;CIPOS95=0,0;CIEND95=0,0;SU=16;PE=8;SR=8;ALG=PROD;AF=0.0005346;NSAMP=8;MSQ=72.58;AN=16834;AC=9;NS=8438;AC_Hom=2;AC_Het=7;AC_Hemi=0;MAF=0.000533302;HWE=0.00213201;NFAM=8	.
4	60988612	60988629	4	60988676	60988693	191705	466.73	+	-	BND	LOW	191705_1	N	N[4:60988686[	191705_2	N	]4:60988621]N	SVTYPE=BND;POS=60988621;STRANDS=+-:18;CIPOS=-9,8;CIEND=-9,8;CIPOS95=0,0;CIEND95=0,0;MATEID=191705_2;EVENT=191705;SU=18;PE=0;SR=18;ALG=PROD;AF=0.0006535;NSAMP=11;MSQ=40.22;AN=16832;AC=11;NS=8437;AC_Hom=0;AC_Het=11;AC_Hemi=0;MAF=0.00065189;HWE=1;NFAM=11	SVTYPE=BND;POS=60988686;STRANDS=+-:18;CIPOS=-9,8;CIEND=-9,8;CIPOS95=0,0;CIEND95=0,0;MATEID=191705_1;EVENT=191705;SECONDARY;SU=18;PE=0;SR=18;ALG=PROD;AF=0.0006535;NSAMP=11;MSQ=40.22;AN=16832;AC=11;NS=8437;AC_Hom=0;AC_Het=11;AC_Hemi=0;MAF=0.00065189;HWE=1;NFAM=11
4	60988667	60988680	4	133263505	133263522	191707	55880.8	+	-	BND	LOW	191707_1	N	N[4:133263515[	191707_2	N	]4:60988672]N	SVTYPE=BND;POS=60988672;STRANDS=+-:83;CIPOS=-5,8;CIEND=-9,8;CIPOS95=0,0;CIEND95=0,0;MATEID=191707_2;EVENT=191707;SU=83;PE=17;SR=66;ALG=PROD;AF=0.08364;NSAMP=1408;MSQ=39.17;AN=16834;AC=1408;NS=8438;AC_Hom=0;AC_Het=1410;AC_Hemi=0;MAF=0.0835506;HWE=1.83964e-28;NFAM=1255	SVTYPE=BND;POS=133263515;STRANDS=+-:83;CIPOS=-9,8;CIEND=-5,8;CIPOS95=0,0;CIEND95=0,0;MATEID=191707_1;EVENT=191707;SECONDARY;SU=83;PE=17;SR=66;ALG=PROD;AF=0.08364;NSAMP=1408;MSQ=39.17;AN=16834;AC=1408;NS=8438;AC_Hom=0;AC_Het=1410;AC_Hemi=0;MAF=0.0835506;HWE=1.83964e-28;NFAM=1255
4	60988715	60988717	4	60988809	60988815	191706	6660.69	+	-	BND	LOW	191706_1	N	N[4:60988813[	191706_2	N	]4:60988716]N	SVTYPE=BND;POS=60988716;STRANDS=+-:221;CIPOS=-1,1;CIEND=-3,3;CIPOS95=0,0;CIEND95=0,0;MATEID=191706_2;EVENT=191706;SU=221;PE=2;SR=219;ALG=PROD;AF=0.004872;NSAMP=81;MSQ=82.15;AN=16832;AC=82;NS=8437;AC_Hom=2;AC_Het=80;AC_Hemi=0;MAF=0.00485955;HWE=0.179439;NFAM=79	SVTYPE=BND;POS=60988813;STRANDS=+-:221;CIPOS=-3,3;CIEND=-1,1;CIPOS95=0,0;CIEND95=0,0;MATEID=191706_1;EVENT=191706;SECONDARY;SU=221;PE=2;SR=219;ALG=PROD;AF=0.004872;NSAMP=81;MSQ=82.15;AN=16832;AC=82;NS=8437;AC_Hom=2;AC_Het=80;AC_Hemi=0;MAF=0.00485955;HWE=0.179439;NFAM=79
4	60988826	60989341	5	163756009	163756541	50040	647.83	+	+	BND	LOW	50040_1	N	N]5:163756019]	50040_2	N	N]4:60988836]	SVTYPE=BND;POS=60988836;STRANDS=++:5;IMPRECISE;CIPOS=-10,505;CIEND=-10,522;CIPOS95=-1,179;CIEND95=-1,151;MATEID=50040_2;EVENT=50040;SU=5;PE=5;SR=0;ALG=PROD;AF=0.0009506;NSAMP=16;MSQ=39.61;AN=16832;AC=16;NS=8437;AC_Hom=0;AC_Het=16;AC_Hemi=0;MAF=0.000948204;HWE=1;NFAM=16	SVTYPE=BND;POS=163756019;STRANDS=++:5;IMPRECISE;CIPOS=-10,522;CIEND=-10,505;CIPOS95=-1,151;CIEND95=-1,179;MATEID=50040_1;EVENT=50040;SECONDARY;SU=5;PE=5;SR=0;ALG=PROD;AF=0.0009506;NSAMP=16;MSQ=39.61;AN=16832;AC=16;NS=8437;AC_Hom=0;AC_Het=16;AC_Hemi=0;MAF=0.000948204;HWE=1;NFAM=16
4	60992478	60992489	4	61792655	61792663	191708	302.58	+	-	DEL	PASS	191708	N	<DEL>	.	.	.	SVTYPE=DEL;POS=60992484;SVLEN=-800177;END=61792661;STRANDS=+-:15;CIPOS=-6,5;CIEND=-6,2;CIPOS95=0,0;CIEND95=0,0;SU=15;PE=9;SR=6;ALG=PROD;AF=5.94e-05;NSAMP=1;MSQ=302.58;AN=16834;AC=1;NS=8438;AC_Hom=0;AC_Het=1;AC_Hemi=0;MAF=5.92557e-05;HWE=1;NFAM=1	.
4	60996555	60996571	4	61020119	61020138	191709	152.73	+	-	DEL	PASS	191709	N	<DEL>	.	.	.	SVTYPE=DEL;POS=60996561;SVLEN=-23568;END=61020129;STRANDS=+-:9;IMPRECISE;CIPOS=-6,10;CIEND=-10,9;CIPOS95=-1,1;CIEND95=-1,1;SU=9;PE=7;SR=2;ALG=PROD;AF=5.94e-05;NSAMP=1;MSQ=152.73;AN=16834;AC=1;NS=8438;AC_Hom=0;AC_Het=1;AC_Hemi=0;MAF=5.92557e-05;HWE=1;NFAM=1	.
4	60998734	60998777	4	61001057	61001102	191710	1387.8	+	-	DEL	PASS	191710	N	<DEL>	.	.	.	SVTYPE=DEL;POS=60998756;SVLEN=-2325;END=61001081;STRANDS=+-:56;CIPOS=-22,21;CIEND=-24,21;CIPOS95=0,0;CIEND95=0,0;SU=56;PE=35;SR=21;ALG=PROD;AF=0.0001188;NSAMP=2;MSQ=693.9;AN=16834;AC=2;NS=8438;AC_Hom=0;AC_Het=2;AC_Hemi=0;MAF=0.000118511;HWE=1;NFAM=2	.
4	61000778	61000792	4	61048362	61048367	277716	210.17	-	+	DUP	PASS	277716	N	<DUP>	.	.	.	SVTYPE=DUP;POS=61000784;SVLEN=47581;END=61048365;STRANDS=-+:20;CIPOS=-6,8;CIEND=-3,2;CIPOS95=0,0;CIEND95=0,0;SU=20;PE=10;SR=10;ALG=PROD;AF=5.94e-05;NSAMP=1;MSQ=208.97;AN=16834;AC=1;NS=8438;AC_Hom=0;AC_Het=1;AC_Hemi=0;MAF=5.92557e-05;HWE=1;NFAM=1	.
4	61013929	61013929	4	61013978	61013980	191711	25134.9	+	-	BND	LOW	191711_1	N	N[4:61013980[	191711_2	N	]4:61013929]N	SVTYPE=BND;POS=61013929;STRANDS=+-:747;CIPOS=0,0;CIEND=-1,1;CIPOS95=0,0;CIEND95=0,0;MATEID=191711_2;EVENT=191711;SU=747;PE=2;SR=745;ALG=PROD;AF=0.01176;NSAMP=195;MSQ=128.89;AN=16834;AC=198;NS=8438;AC_Hom=6;AC_Het=192;AC_Hemi=0;MAF=0.0117326;HWE=0.108944;NFAM=193	SVTYPE=BND;POS=61013980;STRANDS=+-:747;CIPOS=-1,1;CIEND=0,0;CIPOS95=0,0;CIEND95=0,0;MATEID=191711_1;EVENT=191711;SECONDARY;SU=747;PE=2;SR=745;ALG=PROD;AF=0.01176;NSAMP=195;MSQ=128.89;AN=16834;AC=198;NS=8438;AC_Hom=6;AC_Het=192;AC_Hemi=0;MAF=0.0117326;HWE=0.108944;NFAM=193
4	61020439	61020740	4	61022904	61023223	191712	53.53	+	-	BND	LOW	191712_1	N	N[4:61023214[	191712_2	N	]4:61020449]N	SVTYPE=BND;POS=61020449;STRANDS=+-:5;IMPRECISE;CIPOS=-10,291;CIEND=-309,10;CIPOS95=-1,86;CIEND95=-103,0;MATEID=191712_2;EVENT=191712;SU=5;PE=5;SR=0;ALG=PROD;AF=5.94e-05;NSAMP=1;MSQ=53.53;AN=16834;AC=1;NS=8438;AC_Hom=0;AC_Het=1;AC_Hemi=0;MAF=5.92557e-05;HWE=1;NFAM=1	SVTYPE=BND;POS=61023214;STRANDS=+-:5;IMPRECISE;CIPOS=-309,10;CIEND=-10,291;CIPOS95=-103,0;CIEND95=-1,86;MATEID=191712_1;EVENT=191712;SECONDARY;SU=5;PE=5;SR=0;ALG=PROD;AF=5.94e-05;NSAMP=1;MSQ=53.53;AN=16834;AC=1;NS=8438;AC_Hom=0;AC_Het=1;AC_Hemi=0;MAF=5.92557e-05;HWE=1;NFAM=1
4	61033771	61033782	4	61037280	61037300	191713	803.3	+	-	DEL	PASS	191713	N	<DEL>	.	.	.	SVTYPE=DEL;POS=61033775;SVLEN=-3515;END=61037290;STRANDS=+-:29;CIPOS=-4,7;CIEND=-10,10;CIPOS95=0,0;CIEND95=0,0;SU=29;PE=25;SR=4;ALG=PROD;AF=5.94e-05;NSAMP=1;MSQ=803.3;AN=16834;AC=1;NS=8438;AC_Hom=0;AC_Het=1;AC_Hemi=0;MAF=5.92557e-05;HWE=1;NFAM=1	.
4	61035484	61035484	4	61035808	61035808	191714	518266.0	+	-	MEI	PASS	191714	N	<DEL:ME:SINE|Alu|AluYb8>	.	.	.	SVTYPE=MEI;POS=61035484;SVLEN=-324;END=61035808;STRANDS=+-:12612;CIPOS=0,0;CIEND=0,0;CIPOS95=0,0;CIEND95=0,0;SU=12612;PE=3340;SR=9272;ALG=PROD;AF=0.0594;NSAMP=941;MSQ=547.35;AN=16834;AC=1000;NS=8438;AC_Hom=118;AC_Het=887;AC_Hemi=0;MAF=0.059552;HWE=4.40871e-07;NFAM=840	.
4	61066624	61066675	4	61066677	61066728	191715	418.35	+	-	BND	LOW	191715_1	N	N[4:61066704[	191715_2	N	]4:61066650]N	SVTYPE=BND;POS=61066650;STRANDS=+-:14;CIPOS=-26,25;CIEND=-26,25;CIPOS95=0,0;CIEND95=0,0;MATEID=191715_2;EVENT=191715;SU=14;PE=0;SR=14;ALG=PROD;AF=0.0001188;NSAMP=2;MSQ=208.28;AN=16834;AC=2;NS=8438;AC_Hom=0;AC_Het=2;AC_Hemi=0;MAF=0.000118511;HWE=1;NFAM=2	SVTYPE=BND;POS=61066704;STRANDS=+-:14;CIPOS=-26,25;CIEND=-26,25;CIPOS95=0,0;CIEND95=0,0;MATEID=191715_1;EVENT=191715;SECONDARY;SU=14;PE=0;SR=14;ALG=PROD;AF=0.0001188;NSAMP=2;MSQ=208.28;AN=16834;AC=2;NS=8438;AC_Hom=0;AC_Het=2;AC_Hemi=0;MAF=0.000118511;HWE=1;NFAM=2
4	61086579	61086636	7	138468960	138469003	51145	607.57	+	+	BND	LOW	51145_1	N	N]7:138468995]	51145_2	N	N]4:61086608]	SVTYPE=BND;POS=61086608;STRANDS=++:18;IMPRECISE;CIPOS=-29,28;CIEND=-35,8;CIPOS95=0,0;CIEND95=-20,8;MATEID=51145_2;EVENT=51145;SU=18;PE=0;SR=18;ALG=PROD;AF=0.001544;NSAMP=26;MSQ=21.02;AN=16834;AC=26;NS=8438;AC_Hom=0;AC_Het=27;AC_Hemi=0;MAF=0.00159991;HWE=1;NFAM=26	SVTYPE=BND;POS=138468995;STRANDS=++:18;IMPRECISE;CIPOS=-35,8;CIEND=-29,28;CIPOS95=-20,8;CIEND95=0,0;MATEID=51145_1;EVENT=51145;SECONDARY;SU=18;PE=0;SR=18;ALG=PROD;AF=0.001544;NSAMP=26;MSQ=21.02;AN=16834;AC=26;NS=8438;AC_Hom=0;AC_Het=27;AC_Hemi=0;MAF=0.00159991;HWE=1;NFAM=26
4	61101883	61101903	4	61102025	61102045	191716	5228.88	+	-	BND	LOW	191716_1	N	N[4:61102036[	191716_2	N	]4:61101893]N	SVTYPE=BND;POS=61101893;STRANDS=+-:10;CIPOS=-10,10;CIEND=-10,10;CIPOS95=0,0;CIEND95=0,0;MATEID=191716_2;EVENT=191716;SU=10;PE=0;SR=10;ALG=PROD;AF=0.0117;NSAMP=197;MSQ=25.08;AN=16834;AC=197;NS=8438;AC_Hom=0;AC_Het=199;AC_Hemi=0;MAF=0.0117919;HWE=0.633148;NFAM=196	SVTYPE=BND;POS=61102036;STRANDS=+-:10;CIPOS=-10,10;CIEND=-10,10;CIPOS95=0,0;CIEND95=0,0;MATEID=191716_1;EVENT=191716;SECONDARY;SU=10;PE=0;SR=10;ALG=PROD;AF=0.0117;NSAMP=197;MSQ=25.08;AN=16834;AC=197;NS=8438;AC_Hom=0;AC_Het=199;AC_Hemi=0;MAF=0.0117919;HWE=0.633148;NFAM=196
4	61112911	61112931	4	61141445	61141458	277717	357.91	-	+	BND	LOW	277717_1	N	]4:61141450]N	277717_2	N	N[4:61112922[	SVTYPE=BND;POS=61112922;STRANDS=-+:22;IMPRECISE;CIPOS=-10,10;CIEND=-5,8;CIPOS95=0,0;CIEND95=-1,0;MATEID=277717_2;EVENT=277717;SU=22;PE=18;SR=4;ALG=PROD;AF=0.000297;NSAMP=4;MSQ=80.79;AN=16834;AC=5;NS=8438;AC_Hom=2;AC_Het=3;AC_Hemi=0;MAF=0.000296279;HWE=0.00059254;NFAM=4	SVTYPE=BND;POS=61141450;STRANDS=-+:22;IMPRECISE;CIPOS=-5,8;CIEND=-10,10;CIPOS95=-1,0;CIEND95=0,0;MATEID=277717_1;EVENT=277717;SECONDARY;SU=22;PE=18;SR=4;ALG=PROD;AF=0.000297;NSAMP=4;MSQ=80.79;AN=16834;AC=5;NS=8438;AC_Hom=2;AC_Het=3;AC_Hemi=0;MAF=0.000296279;HWE=0.00059254;NFAM=4
4	61133341	61133791	4	61138073	61138517	191717	254.74	+	-	DEL	PASS	191717	N	<DEL>	.	.	.	SVTYPE=DEL;POS=61133351;SVLEN=-5156;END=61138507;STRANDS=+-:4;IMPRECISE;CIPOS=-10,440;CIEND=-434,10;CIPOS95=-1,150;CIEND95=-154,0;SU=4;PE=4;SR=0;ALG=PROD;AF=5.94e-05;NSAMP=1;MSQ=254.74;AN=16834;AC=1;NS=8438;AC_Hom=0;AC_Het=1;AC_Hemi=0;MAF=5.92557e-05;HWE=1;NFAM=1	.
4	61133346	61133352	4	61138498	61138517	308818	254.74	-	-	BND	PASS	308818_1	N	[4:61138508[N	308818_2	N	[4:61133352[N	SVTYPE=BND;POS=61133352;STRANDS=--:14;CIPOS=-5,1;CIEND=-9,10;CIPOS95=0,0;CIEND95=0,0;MATEID=308818_2;EVENT=308818;SU=14;PE=7;SR=7;ALG=PROD;AF=5.94e-05;NSAMP=1;MSQ=254.74;AN=16834;AC=1;NS=8438;AC_Hom=0;AC_Het=1;AC_Hemi=0;MAF=5.92557e-05;HWE=1;NFAM=1	SVTYPE=BND;POS=61138508;STRANDS=--:14;CIPOS=-9,10;CIEND=-5,1;CIPOS95=0,0;CIEND95=0,0;MATEID=308818_1;EVENT=308818;SECONDARY;SU=14;PE=7;SR=7;ALG=PROD;AF=5.94e-05;NSAMP=1;MSQ=254.74;AN=16834;AC=1;NS=8438;AC_Hom=0;AC_Het=1;AC_Hemi=0;MAF=5.92557e-05;HWE=1;NFAM=1
4	61133350	61133350	4	61133437	61133449	308817	170.84	+	+	BND	LOW	308817_1	N	N]4:61133443]	308817_2	N	N]4:61133350]	SVTYPE=BND;POS=61133350;STRANDS=++:7;IMPRECISE;CIPOS=0,0;CIEND=-6,6;CIPOS95=0,0;CIEND95=-1,0;MATEID=308817_2;EVENT=308817;SU=7;PE=3;SR=4;ALG=PROD;AF=5.94e-05;NSAMP=1;MSQ=170.83;AN=16834;AC=1;NS=8438;AC_Hom=0;AC_Het=1;AC_Hemi=0;MAF=5.92557e-05;HWE=1;NFAM=1	SVTYPE=BND;POS=61133443;STRANDS=++:7;IMPRECISE;CIPOS=-6,6;CIEND=0,0;CIPOS95=-1,0;CIEND95=0,0;MATEID=308817_1;EVENT=308817;SECONDARY;SU=7;PE=3;SR=4;ALG=PROD;AF=5.94e-05;NSAMP=1;MSQ=170.83;AN=16834;AC=1;NS=8438;AC_Hom=0;AC_Het=1;AC_Hemi=0;MAF=5.92557e-05;HWE=1;NFAM=1
4	61147077	61147094	7	105908313	105908330	51049	59904.3	-	+	BND	LOW	51049_1	N	]7:105908322]N	51049_2	N	N[4:61147087[	SVTYPE=BND;POS=61147087;STRANDS=-+:4;CIPOS=-9,8;CIEND=-9,8;CIPOS95=0,0;CIEND95=0,0;MATEID=51049_2;EVENT=51049;SU=4;PE=0;SR=4;ALG=PROD;AF=0.1178;NSAMP=1979;MSQ=29.63;AN=16834;AC=1983;NS=8438;AC_Hom=8;AC_Het=1978;AC_Hemi=0;MAF=0.117682;HWE=0;NFAM=1689	SVTYPE=BND;POS=105908322;STRANDS=-+:4;CIPOS=-9,8;CIEND=-9,8;CIPOS95=0,0;CIEND95=0,0;MATEID=51049_1;EVENT=51049;SECONDARY;SU=4;PE=0;SR=4;ALG=PROD;AF=0.1178;NSAMP=1979;MSQ=29.63;AN=16834;AC=1983;NS=8438;AC_Hom=8;AC_Het=1978;AC_Hemi=0;MAF=0.117682;HWE=0;NFAM=1689
4	61177467	61177484	4	109754120	109754137	308819	19397.8	-	-	BND	LOW	308819_1	N	[4:109754130[N	308819_2	N	[4:61177477[N	SVTYPE=BND;POS=61177477;STRANDS=--:4;CIPOS=-9,8;CIEND=-9,8;CIPOS95=0,0;CIEND95=0,0;MATEID=308819_2;EVENT=308819;SU=4;PE=0;SR=4;ALG=PROD;AF=0.03588;NSAMP=604;MSQ=30.98;AN=16834;AC=604;NS=8438;AC_Hom=0;AC_Het=606;AC_Hemi=0;MAF=0.035909;HWE=2.35632e-05;NFAM=585	SVTYPE=BND;POS=109754130;STRANDS=--:4;CIPOS=-9,8;CIEND=-9,8;CIPOS95=0,0;CIEND95=0,0;MATEID=308819_1;EVENT=308819;SECONDARY;SU=4;PE=0;SR=4;ALG=PROD;AF=0.03588;NSAMP=604;MSQ=30.98;AN=16834;AC=604;NS=8438;AC_Hom=0;AC_Het=606;AC_Hemi=0;MAF=0.035909;HWE=2.35632e-05;NFAM=585
4	61179013	61179022	4	61183661	61183669	191718	266.64	+	-	DEL	PASS	191718	N	<DEL>	.	.	.	SVTYPE=DEL;POS=61179018;SVLEN=-4649;END=61183667;STRANDS=+-:10;CIPOS=-5,4;CIEND=-6,2;CIPOS95=0,0;CIEND95=0,0;SU=10;PE=4;SR=6;ALG=PROD;AF=5.94e-05;NSAMP=1;MSQ=266.64;AN=16834;AC=1;NS=8438;AC_Hom=0;AC_Het=1;AC_Hemi=0;MAF=5.92557e-05;HWE=1;NFAM=1	.
4	61183860	61183913	14	99145085	99145144	47752	288.91	+	-	BND	LOW	47752_1	N	N[14:99145116[	47752_2	N	]4:61183885]N	SVTYPE=BND;POS=61183885;STRANDS=+-:12;IMPRECISE;CIPOS=-25,28;CIEND=-30,29;CIPOS95=-3,3;CIEND95=-3,3;MATEID=47752_2;EVENT=47752;SU=12;PE=11;SR=1;ALG=PROD;AF=0.0006534;NSAMP=11;MSQ=23.51;AN=16834;AC=11;NS=8438;AC_Hom=0;AC_Het=11;AC_Hemi=0;MAF=0.000651813;HWE=1;NFAM=11	SVTYPE=BND;POS=99145116;STRANDS=+-:12;IMPRECISE;CIPOS=-30,29;CIEND=-25,28;CIPOS95=-3,3;CIEND95=-3,3;MATEID=47752_1;EVENT=47752;SECONDARY;SU=12;PE=11;SR=1;ALG=PROD;AF=0.0006534;NSAMP=11;MSQ=23.51;AN=16834;AC=11;NS=8438;AC_Hom=0;AC_Het=11;AC_Hemi=0;MAF=0.000651813;HWE=1;NFAM=11
4	61197442	61197462	4	61197527	61197547	191719	135.59	+	-	DEL	PASS	191719	N	<DEL>	.	.	.	SVTYPE=DEL;POS=61197452;SVLEN=-85;END=61197537;STRANDS=+-:5;CIPOS=-10,10;CIEND=-10,10;CIPOS95=0,0;CIEND95=0,0;SU=5;PE=0;SR=5;ALG=PROD;AF=5.94e-05;NSAMP=1;MSQ=134.88;AN=16834;AC=1;NS=8438;AC_Hom=0;AC_Het=1;AC_Hemi=0;MAF=5.92557e-05;HWE=1;NFAM=1	.
4	61204639	61204659	4	61204823	61204843	191720	693.57	+	-	BND	PASS	191720_1	N	N[4:61204834[	191720_2	N	]4:61204649]N	SVTYPE=BND;POS=61204649;STRANDS=+-:5;CIPOS=-10,10;CIEND=-10,10;CIPOS95=0,0;CIEND95=0,0;MATEID=191720_2;EVENT=191720;SU=5;PE=0;SR=5;ALG=PROD;AF=0.0001188;NSAMP=2;MSQ=344.57;AN=16834;AC=2;NS=8438;AC_Hom=0;AC_Het=2;AC_Hemi=0;MAF=0.000118511;HWE=1;NFAM=2	SVTYPE=BND;POS=61204834;STRANDS=+-:5;CIPOS=-10,10;CIEND=-10,10;CIPOS95=0,0;CIEND95=0,0;MATEID=191720_1;EVENT=191720;SECONDARY;SU=5;PE=0;SR=5;ALG=PROD;AF=0.0001188;NSAMP=2;MSQ=344.57;AN=16834;AC=2;NS=8438;AC_Hom=0;AC_Het=2;AC_Hemi=0;MAF=0.000118511;HWE=1;NFAM=2
4	61223848	61223888	4	105374432	105374437	308820	94342.2	-	-	BND	LOW	308820_1	N	[4:105374433[N	308820_2	N	[4:61223869[N	SVTYPE=BND;POS=61223869;STRANDS=--:7724;CIPOS=-20,20;CIEND=0,5;CIPOS95=0,0;CIEND95=0,0;MATEID=308820_2;EVENT=308820;SU=7724;PE=3;SR=7721;ALG=PROD;AF=0.1176;NSAMP=1979;MSQ=47.15;AN=16834;AC=1979;NS=8438;AC_Hom=0;AC_Het=1985;AC_Hemi=0;MAF=0.117623;HWE=0;NFAM=1761	SVTYPE=BND;POS=105374433;STRANDS=--:7724;CIPOS=0,5;CIEND=-20,20;CIPOS95=0,0;CIEND95=0,0;MATEID=308820_1;EVENT=308820;SECONDARY;SU=7724;PE=3;SR=7721;ALG=PROD;AF=0.1176;NSAMP=1979;MSQ=47.15;AN=16834;AC=1979;NS=8438;AC_Hom=0;AC_Het=1985;AC_Hemi=0;MAF=0.117623;HWE=0;NFAM=1761
4	61226922	61226928	4	61227481	61227501	191721	347.6	+	-	DEL	PASS	191721	N	<DEL>	.	.	.	SVTYPE=DEL;POS=61226926;SVLEN=-565;END=61227491;STRANDS=+-:17;CIPOS=-4,2;CIEND=-10,10;CIPOS95=0,0;CIEND95=0,0;SU=17;PE=8;SR=9;ALG=PROD;AF=5.94e-05;NSAMP=1;MSQ=347.6;AN=16834;AC=1;NS=8438;AC_Hom=0;AC_Het=1;AC_Hemi=0;MAF=5.92557e-05;HWE=1;NFAM=1	.
4	61231285	61231305	22	47774877	47774897	49540	103.21	+	-	BND	LOW	49540_1	N	N[22:47774888[	49540_2	N	]4:61231295]N	SVTYPE=BND;POS=61231295;STRANDS=+-:5;CIPOS=-10,10;CIEND=-10,10;CIPOS95=0,0;CIEND95=0,0;MATEID=49540_2;EVENT=49540;SU=5;PE=0;SR=5;ALG=PROD;AF=0.0005346;NSAMP=9;MSQ=10.36;AN=16834;AC=9;NS=8438;AC_Hom=0;AC_Het=9;AC_Hemi=0;MAF=0.000533302;HWE=1;NFAM=9	SVTYPE=BND;POS=47774888;STRANDS=+-:5;CIPOS=-10,10;CIEND=-10,10;CIPOS95=0,0;CIEND95=0,0;MATEID=49540_1;EVENT=49540;SECONDARY;SU=5;PE=0;SR=5;ALG=PROD;AF=0.0005346;NSAMP=9;MSQ=10.36;AN=16834;AC=9;NS=8438;AC_Hom=0;AC_Het=9;AC_Hemi=0;MAF=0.000533302;HWE=1;NFAM=9
4	61246026	61246034	4	61248770	61248779	191722	542.48	+	-	DEL	PASS	191722	N	<DEL>	.	.	.	SVTYPE=DEL;POS=61246030;SVLEN=-2746;END=61248776;STRANDS=+-:21;CIPOS=-4,4;CIEND=-6,3;CIPOS95=0,0;CIEND95=0,0;SU=21;PE=15;SR=6;ALG=PROD;AF=5.94e-05;NSAMP=1;MSQ=542.48;AN=16834;AC=1;NS=8438;AC_Hom=0;AC_Het=1;AC_Hemi=0;MAF=5.92557e-05;HWE=1;NFAM=1	.
4	61250342	61250353	4	61250413	61250424	191723	3401.06	+	-	BND	LOW	191723_1	N	N[4:61250420[	191723_2	N	]4:61250348]N	SVTYPE=BND;POS=61250348;STRANDS=+-:128;CIPOS=-6,5;CIEND=-6,5;CIPOS95=0,0;CIEND95=0,0;MATEID=191723_2;EVENT=191723;SU=128;PE=1;SR=127;ALG=PROD;AF=0.001129;NSAMP=19;MSQ=178.98;AN=16834;AC=19;NS=8438;AC_Hom=0;AC_Het=19;AC_Hemi=0;MAF=0.00112586;HWE=1;NFAM=19	SVTYPE=BND;POS=61250420;STRANDS=+-:128;CIPOS=-6,5;CIEND=-6,5;CIPOS95=0,0;CIEND95=0,0;MATEID=191723_1;EVENT=191723;SECONDARY;SU=128;PE=1;SR=127;ALG=PROD;AF=0.001129;NSAMP=19;MSQ=178.98;AN=16834;AC=19;NS=8438;AC_Hom=0;AC_Het=19;AC_Hemi=0;MAF=0.00112586;HWE=1;NFAM=19
4	61252647	61253178	9	16938564	16939133	51684	1882.16	+	+	BND	LOW	51684_1	N	N]9:16938593]	51684_2	N	N]4:61252697]	SVTYPE=BND;POS=61252697;STRANDS=++:14;IMPRECISE;CIPOS=-50,481;CIEND=-29,540;CIPOS95=-50,96;CIEND95=-29,136;MATEID=51684_2;EVENT=51684;SU=14;PE=14;SR=0;ALG=PROD;AF=0.004574;NSAMP=77;MSQ=23.06;AN=16834;AC=77;NS=8438;AC_Hom=0;AC_Het=77;AC_Hemi=0;MAF=0.00456269;HWE=1;NFAM=69	SVTYPE=BND;POS=16938593;STRANDS=++:14;IMPRECISE;CIPOS=-29,540;CIEND=-50,481;CIPOS95=-29,136;CIEND95=-50,96;MATEID=51684_1;EVENT=51684;SECONDARY;SU=14;PE=14;SR=0;ALG=PROD;AF=0.004574;NSAMP=77;MSQ=23.06;AN=16834;AC=77;NS=8438;AC_Hom=0;AC_Het=77;AC_Hemi=0;MAF=0.00456269;HWE=1;NFAM=69
4	61252741	61252761	6	132000031	132000047	50517	864.9	+	-	BND	LOW	50517_1	N	N[6:132000042[	50517_2	N	]4:61252751]N	SVTYPE=BND;POS=61252751;STRANDS=+-:47;CIPOS=-10,10;CIEND=-10,6;CIPOS95=0,0;CIEND95=0,0;MATEID=50517_2;EVENT=50517;SU=47;PE=38;SR=9;ALG=PROD;AF=0.001842;NSAMP=31;MSQ=25.63;AN=16834;AC=31;NS=8438;AC_Hom=0;AC_Het=31;AC_Hemi=0;MAF=0.00183693;HWE=1;NFAM=31	SVTYPE=BND;POS=132000042;STRANDS=+-:47;CIPOS=-10,6;CIEND=-10,10;CIPOS95=0,0;CIEND95=0,0;MATEID=50517_1;EVENT=50517;SECONDARY;SU=47;PE=38;SR=9;ALG=PROD;AF=0.001842;NSAMP=31;MSQ=25.63;AN=16834;AC=31;NS=8438;AC_Hom=0;AC_Het=31;AC_Hemi=0;MAF=0.00183693;HWE=1;NFAM=31
4	61252745	61252758	X	46687126	46687136	52367	4164.41	+	+	BND	LOW	52367_1	N	N]X:46687129]	52367_2	N	N]4:61252751]	SVTYPE=BND;POS=61252751;STRANDS=++:239;CIPOS=-6,7;CIEND=-3,7;CIPOS95=0,0;CIEND95=0,0;MATEID=52367_2;EVENT=52367;SU=239;PE=160;SR=79;ALG=PROD;AF=0.005822;NSAMP=98;MSQ=41.36;AN=16834;AC=98;NS=8438;AC_Hom=0;AC_Het=100;AC_Hemi=0;MAF=0.00592557;HWE=1;NFAM=92	SVTYPE=BND;POS=46687129;STRANDS=++:239;CIPOS=-3,7;CIEND=-6,7;CIPOS95=0,0;CIEND95=0,0;MATEID=52367_1;EVENT=52367;SECONDARY;SU=239;PE=160;SR=79;ALG=PROD;AF=0.005822;NSAMP=98;MSQ=41.36;AN=16834;AC=98;NS=8438;AC_Hom=0;AC_Het=100;AC_Hemi=0;MAF=0.00592557;HWE=1;NFAM=92
4	61252745	61252771	8	51396213	51396633	51348	90.71	+	-	BND	LOW	51348_1	N	N[8:51396628[	51348_2	N	]4:61252750]N	SVTYPE=BND;POS=61252750;STRANDS=+-:4;IMPRECISE;CIPOS=-5,21;CIEND=-414,6;CIPOS95=-3,16;CIEND95=-127,0;MATEID=51348_2;EVENT=51348;SU=4;PE=4;SR=0;ALG=PROD;AF=0.000297;NSAMP=5;MSQ=17;AN=16834;AC=5;NS=8438;AC_Hom=0;AC_Het=5;AC_Hemi=0;MAF=0.000296279;HWE=1;NFAM=5	SVTYPE=BND;POS=51396628;STRANDS=+-:4;IMPRECISE;CIPOS=-414,6;CIEND=-5,21;CIPOS95=-127,0;CIEND95=-3,16;MATEID=51348_1;EVENT=51348;SECONDARY;SU=4;PE=4;SR=0;ALG=PROD;AF=0.000297;NSAMP=5;MSQ=17;AN=16834;AC=5;NS=8438;AC_Hom=0;AC_Het=5;AC_Hemi=0;MAF=0.000296279;HWE=1;NFAM=5
4	61289005	61289861	4	61289119	61289909	191724	1.32374e+06	+	-	BND	LOW	191724_1	N	N[4:61289610[	191724_2	N	]4:61289271]N	SVTYPE=BND;POS=61289271;STRANDS=+-:10672;IMPRECISE;CIPOS=-266,590;CIEND=-490,300;CIPOS95=-80,80;CIEND95=-74,74;MATEID=191724_2;EVENT=191724;SU=10672;PE=7780;SR=2892;ALG=SUM;AF=0.3353;NSAMP=5302;MSQ=249.41;RETAINED;AN=16834;AC=5645;NS=8438;AC_Hom=686;AC_Het=4967;AC_Hemi=0;MAF=0.334973;HWE=0;NFAM=4907	SVTYPE=BND;POS=61289610;STRANDS=+-:10672;IMPRECISE;CIPOS=-490,300;CIEND=-266,590;CIPOS95=-74,74;CIEND95=-80,80;MATEID=191724_1;EVENT=191724;SECONDARY;SU=10672;PE=7780;SR=2892;ALG=SUM;AF=0.3353;NSAMP=5302;MSQ=249.41;RETAINED;AN=16834;AC=5645;NS=8438;AC_Hom=686;AC_Het=4967;AC_Hemi=0;MAF=0.334973;HWE=0;NFAM=4907
4	61289219	61289861	21	31079693	31080150	49371	54.29	-	-	BND	LOW	49371_1	N	[21:31079766[N	49371_2	N	[4:61289269[N	SVTYPE=BND;POS=61289269;STRANDS=--:4,++:9;IMPRECISE;CIPOS=-49,593;CIEND=-72,385;CIPOS95=-49,208;CIEND95=-48,48;MATEID=49371_2;EVENT=49371;SU=13;PE=9;SR=4;ALG=SUM;AF=0.0001782;NSAMP=3;MSQ=8.7;AN=16832;AC=3;NS=8437;AC_Hom=0;AC_Het=3;AC_Hemi=0;MAF=0.000177788;HWE=1;NFAM=3	SVTYPE=BND;POS=31079766;STRANDS=--:4,++:9;IMPRECISE;CIPOS=-72,385;CIEND=-49,593;CIPOS95=-48,48;CIEND95=-49,208;MATEID=49371_1;EVENT=49371;SECONDARY;SU=13;PE=9;SR=4;ALG=SUM;AF=0.0001782;NSAMP=3;MSQ=8.7;AN=16832;AC=3;NS=8437;AC_Hom=0;AC_Het=3;AC_Hemi=0;MAF=0.000177788;HWE=1;NFAM=3
4	61289239	61289296	5	133194557	133194614	49954	2178.26	-	+	BND	LOW	49954_1	N	]5:133194586]N	49954_2	N	N[4:61289269[	SVTYPE=BND;POS=61289269;STRANDS=-+:8;CIPOS=-29,28;CIEND=-29,28;CIPOS95=0,0;CIEND95=0,0;MATEID=49954_2;EVENT=49954;SU=8;PE=0;SR=8;ALG=PROD;AF=0.006653;NSAMP=112;MSQ=17.84;AN=16834;AC=112;NS=8438;AC_Hom=0;AC_Het=112;AC_Hemi=0;MAF=0.00663664;HWE=1;NFAM=107	SVTYPE=BND;POS=133194586;STRANDS=-+:8;CIPOS=-29,28;CIEND=-29,28;CIPOS95=0,0;CIEND95=0,0;MATEID=49954_1;EVENT=49954;SECONDARY;SU=8;PE=0;SR=8;ALG=PROD;AF=0.006653;NSAMP=112;MSQ=17.84;AN=16834;AC=112;NS=8438;AC_Hom=0;AC_Het=112;AC_Hemi=0;MAF=0.00663664;HWE=1;NFAM=107
4	61289314	61289882	20	18052838	18053028	49132	212.37	+	+	BND	LOW	49132_1	N	N]20:18052868]	49132_2	N	N]4:61289342]	SVTYPE=BND;POS=61289342;STRANDS=++:9;IMPRECISE;CIPOS=-28,540;CIEND=-30,160;CIPOS95=-28,144;CIEND95=-30,65;MATEID=49132_2;EVENT=49132;SU=9;PE=9;SR=0;ALG=PROD;AF=0.0004158;NSAMP=7;MSQ=29.38;AN=16834;AC=7;NS=8438;AC_Hom=0;AC_Het=7;AC_Hemi=0;MAF=0.00041479;HWE=1;NFAM=7	SVTYPE=BND;POS=18052868;STRANDS=++:9;IMPRECISE;CIPOS=-30,160;CIEND=-28,540;CIPOS95=-30,65;CIEND95=-28,144;MATEID=49132_1;EVENT=49132;SECONDARY;SU=9;PE=9;SR=0;ALG=PROD;AF=0.0004158;NSAMP=7;MSQ=29.38;AN=16834;AC=7;NS=8438;AC_Hom=0;AC_Het=7;AC_Hemi=0;MAF=0.00041479;HWE=1;NFAM=7
4	61289330	61289488	12	115367910	115368027	47064	688.48	-	-	BND	LOW	47064_1	N	[12:115367960[N	47064_2	N	[4:61289380[N	SVTYPE=BND;POS=61289380;STRANDS=--:33,++:5;IMPRECISE;CIPOS=-49,109;CIEND=-49,68;CIPOS95=-49,59;CIEND95=-18,18;MATEID=47064_2;EVENT=47064;SU=38;PE=4;SR=34;ALG=SUM;AF=0.002139;NSAMP=36;MSQ=16.82;AN=16834;AC=36;NS=8438;AC_Hom=0;AC_Het=36;AC_Hemi=0;MAF=0.00213321;HWE=1;NFAM=34	SVTYPE=BND;POS=115367960;STRANDS=--:33,++:5;IMPRECISE;CIPOS=-49,68;CIEND=-49,109;CIPOS95=-18,18;CIEND95=-49,59;MATEID=47064_1;EVENT=47064;SECONDARY;SU=38;PE=4;SR=34;ALG=SUM;AF=0.002139;NSAMP=36;MSQ=16.82;AN=16834;AC=36;NS=8438;AC_Hom=0;AC_Het=36;AC_Hemi=0;MAF=0.00213321;HWE=1;NFAM=34
4	61289350	61289355	10	50800435	50800453	46006	16596.4	+	-	BND	LOW	46006_1	N	N[10:50800446[	46006_2	N	]4:61289353]N	SVTYPE=BND;POS=61289353;STRANDS=+-:140;CIPOS=-3,2;CIEND=-10,8;CIPOS95=0,0;CIEND95=0,0;MATEID=46006_2;EVENT=46006;SU=140;PE=97;SR=43;ALG=PROD;AF=0.03707;NSAMP=624;MSQ=25.5;AN=16834;AC=624;NS=8438;AC_Hom=0;AC_Het=627;AC_Hemi=0;MAF=0.0371534;HWE=1.03796e-05;NFAM=587	SVTYPE=BND;POS=50800446;STRANDS=+-:140;CIPOS=-10,8;CIEND=-3,2;CIPOS95=0,0;CIEND95=0,0;MATEID=46006_1;EVENT=46006;SECONDARY;SU=140;PE=97;SR=43;ALG=PROD;AF=0.03707;NSAMP=624;MSQ=25.5;AN=16834;AC=624;NS=8438;AC_Hom=0;AC_Het=627;AC_Hemi=0;MAF=0.0371534;HWE=1.03796e-05;NFAM=587
4	61289355	61289855	14	86931700	86932012	47706	50.86	+	-	BND	LOW	47706_1	N	N[14:86931983[	47706_2	N	]4:61289385]N	SVTYPE=BND;POS=61289385;STRANDS=+-:8;IMPRECISE;CIPOS=-30,470;CIEND=-282,30;CIPOS95=-30,132;CIEND95=-98,30;MATEID=47706_2;EVENT=47706;SU=8;PE=8;SR=0;ALG=PROD;AF=0.0001188;NSAMP=2;MSQ=22.86;AN=16832;AC=2;NS=8437;AC_Hom=0;AC_Het=2;AC_Hemi=0;MAF=0.000118526;HWE=1;NFAM=2	SVTYPE=BND;POS=86931983;STRANDS=+-:8;IMPRECISE;CIPOS=-282,30;CIEND=-30,470;CIPOS95=-98,30;CIEND95=-30,132;MATEID=47706_1;EVENT=47706;SECONDARY;SU=8;PE=8;SR=0;ALG=PROD;AF=0.0001188;NSAMP=2;MSQ=22.86;AN=16832;AC=2;NS=8437;AC_Hom=0;AC_Het=2;AC_Hemi=0;MAF=0.000118526;HWE=1;NFAM=2
4	61289398	61289886	8	37363712	37363956	51325	217.08	+	-	BND	LOW	51325_1	N	N[8:37363927[	51325_2	N	]4:61289428]N	SVTYPE=BND;POS=61289428;STRANDS=+-:9;IMPRECISE;CIPOS=-30,458;CIEND=-214,30;CIPOS95=-30,103;CIEND95=-60,30;MATEID=51325_2;EVENT=51325;SU=9;PE=9;SR=0;ALG=PROD;AF=0.0007722;NSAMP=13;MSQ=15.83;AN=16834;AC=13;NS=8438;AC_Hom=0;AC_Het=13;AC_Hemi=0;MAF=0.000770325;HWE=1;NFAM=13	SVTYPE=BND;POS=37363927;STRANDS=+-:9;IMPRECISE;CIPOS=-214,30;CIEND=-30,458;CIPOS95=-60,30;CIEND95=-30,103;MATEID=51325_1;EVENT=51325;SECONDARY;SU=9;PE=9;SR=0;ALG=PROD;AF=0.0007722;NSAMP=13;MSQ=15.83;AN=16834;AC=13;NS=8438;AC_Hom=0;AC_Het=13;AC_Hemi=0;MAF=0.000770325;HWE=1;NFAM=13
4	61289400	61289997	9	38734939	38735448	51749	6435.96	+	+	BND	LOW	51749_1	N	N]9:38735076]	51749_2	N	N]4:61289445]	SVTYPE=BND;POS=61289445;STRANDS=++:30;IMPRECISE;CIPOS=-45,552;CIEND=-137,372;CIPOS95=-45,155;CIEND95=-87,87;MATEID=51749_2;EVENT=51749;SU=30;PE=25;SR=5;ALG=SUM;AF=0.0139;NSAMP=234;MSQ=26.45;AN=16834;AC=234;NS=8438;AC_Hom=0;AC_Het=235;AC_Hemi=0;MAF=0.0139251;HWE=0.414474;NFAM=227	SVTYPE=BND;POS=38735076;STRANDS=++:30;IMPRECISE;CIPOS=-137,372;CIEND=-45,552;CIPOS95=-87,87;CIEND95=-45,155;MATEID=51749_1;EVENT=51749;SECONDARY;SU=30;PE=25;SR=5;ALG=SUM;AF=0.0139;NSAMP=234;MSQ=26.45;AN=16834;AC=234;NS=8438;AC_Hom=0;AC_Het=235;AC_Hemi=0;MAF=0.0139251;HWE=0.414474;NFAM=227
4	61289407	61289606	16	65578140	65578566	48195	1233.06	-	+	BND	LOW	48195_1	N	]16:65578154]N	48195_2	N	N[4:61289557[	SVTYPE=BND;POS=61289557;STRANDS=-+:82;IMPRECISE;CIPOS=-149,50;CIEND=-14,412;CIPOS95=-7,7;CIEND95=-14,56;MATEID=48195_2;EVENT=48195;SU=82;PE=82;SR=0;ALG=PROD;AF=0.002376;NSAMP=40;MSQ=29.81;AN=16834;AC=40;NS=8438;AC_Hom=0;AC_Het=40;AC_Hemi=0;MAF=0.00237023;HWE=1;NFAM=39	SVTYPE=BND;POS=65578154;STRANDS=-+:82;IMPRECISE;CIPOS=-14,412;CIEND=-149,50;CIPOS95=-14,56;CIEND95=-7,7;MATEID=48195_1;EVENT=48195;SECONDARY;SU=82;PE=82;SR=0;ALG=PROD;AF=0.002376;NSAMP=40;MSQ=29.81;AN=16834;AC=40;NS=8438;AC_Hom=0;AC_Het=40;AC_Hemi=0;MAF=0.00237023;HWE=1;NFAM=39
4	61289500	61290005	6	25070445	25070791	50170	11563.0	+	-	BND	LOW	50170_1	N	N[6:25070762[	50170_2	N	]4:61289530]N	SVTYPE=BND;POS=61289530;STRANDS=+-:8;IMPRECISE;CIPOS=-30,475;CIEND=-316,30;CIPOS95=-30,108;CIEND95=-114,30;MATEID=50170_2;EVENT=50170;SU=8;PE=8;SR=0;ALG=PROD;AF=0.0278;NSAMP=468;MSQ=23.52;AN=16834;AC=468;NS=8438;AC_Hom=0;AC_Het=468;AC_Hemi=0;MAF=0.0277317;HWE=0.00203778;NFAM=462	SVTYPE=BND;POS=25070762;STRANDS=+-:8;IMPRECISE;CIPOS=-316,30;CIEND=-30,475;CIPOS95=-114,30;CIEND95=-30,108;MATEID=50170_1;EVENT=50170;SECONDARY;SU=8;PE=8;SR=0;ALG=PROD;AF=0.0278;NSAMP=468;MSQ=23.52;AN=16834;AC=468;NS=8438;AC_Hom=0;AC_Het=468;AC_Hemi=0;MAF=0.0277317;HWE=0.00203778;NFAM=462
4	61289509	61289527	13	100711272	100711291	47405	2124.6	+	-	BND	LOW	47405_1	N	N[13:100711283[	47405_2	N	]4:61289518]N	SVTYPE=BND;POS=61289518;STRANDS=+-:5;IMPRECISE;CIPOS=-9,9;CIEND=-10,9;CIPOS95=-1,1;CIEND95=-1,1;MATEID=47405_2;EVENT=47405;SU=5;PE=2;SR=3;ALG=PROD;AF=0.007248;NSAMP=122;MSQ=15.09;AN=16832;AC=122;NS=8437;AC_Hom=0;AC_Het=123;AC_Hemi=0;MAF=0.00728932;HWE=1;NFAM=122	SVTYPE=BND;POS=100711283;STRANDS=+-:5;IMPRECISE;CIPOS=-10,9;CIEND=-9,9;CIPOS95=-1,1;CIEND95=-1,1;MATEID=47405_1;EVENT=47405;SECONDARY;SU=5;PE=2;SR=3;ALG=PROD;AF=0.007248;NSAMP=122;MSQ=15.09;AN=16832;AC=122;NS=8437;AC_Hom=0;AC_Het=123;AC_Hemi=0;MAF=0.00728932;HWE=1;NFAM=122
4	61289516	61290144	10	8848117	8848652	45967	68068.4	+	-	BND	LOW	45967_1	N	N[10:8848598[	45967_2	N	]4:61289567]N	SVTYPE=BND;POS=61289567;STRANDS=+-:372;IMPRECISE;CIPOS=-51,577;CIEND=-480,55;CIPOS95=-51,127;CIEND95=-60,55;MATEID=45967_2;EVENT=45967;SU=372;PE=333;SR=39;ALG=SUM;AF=0.1249;NSAMP=2102;MSQ=31.72;RETAINED;AN=16834;AC=2102;NS=8438;AC_Hom=0;AC_Het=2104;AC_Hemi=0;MAF=0.124674;HWE=0;NFAM=1948	SVTYPE=BND;POS=8848598;STRANDS=+-:372;IMPRECISE;CIPOS=-480,55;CIEND=-51,577;CIPOS95=-60,55;CIEND95=-51,127;MATEID=45967_1;EVENT=45967;SECONDARY;SU=372;PE=333;SR=39;ALG=SUM;AF=0.1249;NSAMP=2102;MSQ=31.72;RETAINED;AN=16834;AC=2102;NS=8438;AC_Hom=0;AC_Het=2104;AC_Hemi=0;MAF=0.124674;HWE=0;NFAM=1948
4	61289589	61290073	9	28189366	28189709	51720	3011.36	+	-	BND	LOW	51720_1	N	N[9:28189660[	51720_2	N	]4:61289639]N	SVTYPE=BND;POS=61289639;STRANDS=+-:4;IMPRECISE;CIPOS=-50,434;CIEND=-293,50;CIPOS95=-50,114;CIEND95=-118,50;MATEID=51720_2;EVENT=51720;SU=4;PE=4;SR=0;ALG=PROD;AF=0.007069;NSAMP=119;MSQ=24.37;AN=16834;AC=119;NS=8438;AC_Hom=0;AC_Het=120;AC_Hemi=0;MAF=0.00711069;HWE=1;NFAM=113	SVTYPE=BND;POS=28189660;STRANDS=+-:4;IMPRECISE;CIPOS=-293,50;CIEND=-50,434;CIPOS95=-118,50;CIEND95=-50,114;MATEID=51720_1;EVENT=51720;SECONDARY;SU=4;PE=4;SR=0;ALG=PROD;AF=0.007069;NSAMP=119;MSQ=24.37;AN=16834;AC=119;NS=8438;AC_Hom=0;AC_Het=120;AC_Hemi=0;MAF=0.00711069;HWE=1;NFAM=113
4	61289590	61289896	10	50800255	50800564	46007	9316.94	+	-	BND	LOW	46007_1	N	N[10:50800535[	46007_2	N	]4:61289620]N	SVTYPE=BND;POS=61289620;STRANDS=+-:5;IMPRECISE;CIPOS=-30,276;CIEND=-279,30;CIPOS95=-30,42;CIEND95=-99,30;MATEID=46007_2;EVENT=46007;SU=5;PE=5;SR=0;ALG=PROD;AF=0.02251;NSAMP=379;MSQ=23.62;AN=16834;AC=379;NS=8438;AC_Hom=0;AC_Het=379;AC_Hemi=0;MAF=0.0224579;HWE=0.0230926;NFAM=359	SVTYPE=BND;POS=50800535;STRANDS=+-:5;IMPRECISE;CIPOS=-279,30;CIEND=-30,276;CIPOS95=-99,30;CIEND95=-30,42;MATEID=46007_1;EVENT=46007;SECONDARY;SU=5;PE=5;SR=0;ALG=PROD;AF=0.02251;NSAMP=379;MSQ=23.62;AN=16834;AC=379;NS=8438;AC_Hom=0;AC_Het=379;AC_Hemi=0;MAF=0.0224579;HWE=0.0230926;NFAM=359
4	61290672	61290692	4	61364500	61364517	277718	102.27	-	+	BND	LOW	277718_1	N	]4:61364507]N	277718_2	N	N[4:61290683[	SVTYPE=BND;POS=61290683;STRANDS=-+:9;IMPRECISE;CIPOS=-10,10;CIEND=-7,10;CIPOS95=-1,0;CIEND95=-1,1;MATEID=277718_2;EVENT=277718;SU=9;PE=6;SR=3;ALG=PROD;AF=5.94e-05;NSAMP=1;MSQ=99.84;AN=16834;AC=1;NS=8438;AC_Hom=0;AC_Het=1;AC_Hemi=0;MAF=5.92557e-05;HWE=1;NFAM=1	SVTYPE=BND;POS=61364507;STRANDS=-+:9;IMPRECISE;CIPOS=-7,10;CIEND=-10,10;CIPOS95=-1,1;CIEND95=-1,0;MATEID=277718_1;EVENT=277718;SECONDARY;SU=9;PE=6;SR=3;ALG=PROD;AF=5.94e-05;NSAMP=1;MSQ=99.84;AN=16834;AC=1;NS=8438;AC_Hom=0;AC_Het=1;AC_Hemi=0;MAF=5.92557e-05;HWE=1;NFAM=1
4	61291245	61291263	4	61292378	61292395	191728	23.81	+	-	DEL	PASS	191728	N	<DEL>	.	.	.	SVTYPE=DEL;POS=61291253;SVLEN=-1135;END=61292388;STRANDS=+-:5;IMPRECISE;CIPOS=-8,10;CIEND=-10,7;CIPOS95=-1,1;CIEND95=-2,1;SU=5;PE=3;SR=2;ALG=PROD;AF=5.94e-05;NSAMP=1;MSQ=23.81;AN=16834;AC=1;NS=8438;AC_Hom=0;AC_Het=1;AC_Hemi=0;MAF=5.92557e-05;HWE=1;NFAM=1	.
4	61296794	61296843	4	61297050	61297099	191729	812.37	+	-	BND	LOW	191729_1	N	N[4:61297076[	191729_2	N	]4:61296819]N	SVTYPE=BND;POS=61296819;STRANDS=+-:19;CIPOS=-25,24;CIEND=-25,24;CIPOS95=0,0;CIEND95=0,0;MATEID=191729_2;EVENT=191729;SU=19;PE=3;SR=16;ALG=PROD;AF=0.0003564;NSAMP=6;MSQ=134.21;AN=16834;AC=6;NS=8438;AC_Hom=0;AC_Het=6;AC_Hemi=0;MAF=0.000355534;HWE=1;NFAM=6	SVTYPE=BND;POS=61297076;STRANDS=+-:19;CIPOS=-25,24;CIEND=-25,24;CIPOS95=0,0;CIEND95=0,0;MATEID=191729_1;EVENT=191729;SECONDARY;SU=19;PE=3;SR=16;ALG=PROD;AF=0.0003564;NSAMP=6;MSQ=134.21;AN=16834;AC=6;NS=8438;AC_Hom=0;AC_Het=6;AC_Hemi=0;MAF=0.000355534;HWE=1;NFAM=6
4	61297159	61297167	4	61359815	61359823	308821	287.61	+	+	BND	PASS	308821_1	N	N]4:61359819]	308821_2	N	N]4:61297163]	SVTYPE=BND;POS=61297163;STRANDS=++:17;CIPOS=-4,4;CIEND=-4,4;CIPOS95=0,0;CIEND95=0,0;MATEID=308821_2;EVENT=308821;SU=17;PE=11;SR=6;ALG=PROD;AF=5.94e-05;NSAMP=1;MSQ=287.61;AN=16834;AC=1;NS=8438;AC_Hom=0;AC_Het=1;AC_Hemi=0;MAF=5.92557e-05;HWE=1;NFAM=1	SVTYPE=BND;POS=61359819;STRANDS=++:17;CIPOS=-4,4;CIEND=-4,4;CIPOS95=0,0;CIEND95=0,0;MATEID=308821_1;EVENT=308821;SECONDARY;SU=17;PE=11;SR=6;ALG=PROD;AF=5.94e-05;NSAMP=1;MSQ=287.61;AN=16834;AC=1;NS=8438;AC_Hom=0;AC_Het=1;AC_Hemi=0;MAF=5.92557e-05;HWE=1;NFAM=1
4	61307978	61308206	13	58381482	58381710	47259	5625.87	-	-	BND	LOW	47259_1	N	[13:58381709[N	47259_2	N	[4:61308192[N	SVTYPE=BND;POS=61308192;STRANDS=--:481;IMPRECISE;CIPOS=-213,15;CIEND=-226,2;CIPOS95=-13,13;CIEND95=-19,2;MATEID=47259_2;EVENT=47259;SU=481;PE=481;SR=0;ALG=PROD;AF=0.01283;NSAMP=216;MSQ=24.81;AN=16834;AC=216;NS=8438;AC_Hom=0;AC_Het=217;AC_Hemi=0;MAF=0.0128585;HWE=0.650933;NFAM=184	SVTYPE=BND;POS=58381709;STRANDS=--:481;IMPRECISE;CIPOS=-226,2;CIEND=-213,15;CIPOS95=-19,2;CIEND95=-13,13;MATEID=47259_1;EVENT=47259;SECONDARY;SU=481;PE=481;SR=0;ALG=PROD;AF=0.01283;NSAMP=216;MSQ=24.81;AN=16834;AC=216;NS=8438;AC_Hom=0;AC_Het=217;AC_Hemi=0;MAF=0.0128585;HWE=0.650933;NFAM=184
4	61330084	61330156	4	61333136	61333236	191730	3.71479e+06	+	-	DEL	PASS	191730	N	<DEL>	.	.	.	SVTYPE=DEL;POS=61330106;SVLEN=-3079;END=61333185;STRANDS=+-:73102;IMPRECISE;CIPOS=-22,50;CIEND=-49,51;CIPOS95=0,0;CIEND95=-1,1;SU=73102;PE=72962;SR=140;ALG=SUM;AF=0.5201;NSAMP=5978;MSQ=618.84;AN=16834;AC=8755;NS=8438;AC_Hom=5582;AC_Het=3205;AC_Hemi=0;MAF=0.47932;HWE=0;NFAM=5080	.
4	61330830	61330850	4	61332195	61332215	308822	78.86	-	-	BND	LOW	308822_1	N	[4:61332206[N	308822_2	N	[4:61330841[N	SVTYPE=BND;POS=61330841;STRANDS=--:5;CIPOS=-10,10;CIEND=-10,10;CIPOS95=0,0;CIEND95=0,0;MATEID=308822_2;EVENT=308822;SU=5;PE=0;SR=5;ALG=PROD;AF=8.804e-05;NSAMP=1;MSQ=9.25;AN=11358;AC=1;NS=5687;AC_Hom=0;AC_Het=1;AC_Hemi=0;MAF=8.79198e-05;HWE=1;NFAM=1	SVTYPE=BND;POS=61332206;STRANDS=--:5;CIPOS=-10,10;CIEND=-10,10;CIPOS95=0,0;CIEND95=0,0;MATEID=308822_1;EVENT=308822;SECONDARY;SU=5;PE=0;SR=5;ALG=PROD;AF=8.804e-05;NSAMP=1;MSQ=9.25;AN=11358;AC=1;NS=5687;AC_Hom=0;AC_Het=1;AC_Hemi=0;MAF=8.79198e-05;HWE=1;NFAM=1
4	61348380	61348388	4	61353917	61353926	277719	141.6	-	+	BND	LOW	277719_1	N	]4:61353922]N	277719_2	N	N[4:61348387[	SVTYPE=BND;POS=61348387;STRANDS=-+:12;CIPOS=-6,2;CIEND=-5,4;CIPOS95=0,0;CIEND95=0,0;MATEID=277719_2;EVENT=277719;SU=12;PE=6;SR=6;ALG=PROD;AF=5.94e-05;NSAMP=1;MSQ=140.68;AN=16834;AC=1;NS=8438;AC_Hom=0;AC_Het=1;AC_Hemi=0;MAF=5.92557e-05;HWE=1;NFAM=1	SVTYPE=BND;POS=61353922;STRANDS=-+:12;CIPOS=-5,4;CIEND=-6,2;CIPOS95=0,0;CIEND95=0,0;MATEID=277719_1;EVENT=277719;SECONDARY;SU=12;PE=6;SR=6;ALG=PROD;AF=5.94e-05;NSAMP=1;MSQ=140.68;AN=16834;AC=1;NS=8438;AC_Hom=0;AC_Het=1;AC_Hemi=0;MAF=5.92557e-05;HWE=1;NFAM=1
4	61348472	61348477	4	61359290	61359295	191731	239.58	+	-	BND	LOW	191731_1	N	N[4:61359294[	191731_2	N	]4:61348475]N	SVTYPE=BND;POS=61348475;STRANDS=+-:13;CIPOS=-3,2;CIEND=-3,2;CIPOS95=0,0;CIEND95=0,0;MATEID=191731_2;EVENT=191731;SU=13;PE=2;SR=11;ALG=PROD;AF=5.94e-05;NSAMP=1;MSQ=239.58;AN=16834;AC=1;NS=8438;AC_Hom=0;AC_Het=1;AC_Hemi=0;MAF=5.92557e-05;HWE=1;NFAM=1	SVTYPE=BND;POS=61359294;STRANDS=+-:13;CIPOS=-3,2;CIEND=-3,2;CIPOS95=0,0;CIEND95=0,0;MATEID=191731_1;EVENT=191731;SECONDARY;SU=13;PE=2;SR=11;ALG=PROD;AF=5.94e-05;NSAMP=1;MSQ=239.58;AN=16834;AC=1;NS=8438;AC_Hom=0;AC_Het=1;AC_Hemi=0;MAF=5.92557e-05;HWE=1;NFAM=1
4	61353911	61354254	4	61358924	61359298	191732	257.75	+	-	DEL	PASS	191732	N	<DEL>	.	.	.	SVTYPE=DEL;POS=61353921;SVLEN=-5373;END=61359294;STRANDS=+-:9;IMPRECISE;CIPOS=-10,333;CIEND=-370,4;CIPOS95=-1,103;CIEND95=-131,0;SU=9;PE=9;SR=0;ALG=PROD;AF=5.94e-05;NSAMP=1;MSQ=257.75;AN=16834;AC=1;NS=8438;AC_Hom=0;AC_Het=1;AC_Hemi=0;MAF=5.92557e-05;HWE=1;NFAM=1	.
4	61360019	61360039	4	61384076	61384082	308823	356.62	-	-	BND	PASS	308823_1	N	[4:61384081[N	308823_2	N	[4:61360030[N	SVTYPE=BND;POS=61360030;STRANDS=--:19;CIPOS=-10,10;CIEND=-4,2;CIPOS95=0,0;CIEND95=0,0;MATEID=308823_2;EVENT=308823;SU=19;PE=10;SR=9;ALG=PROD;AF=5.94e-05;NSAMP=1;MSQ=356.62;AN=16834;AC=1;NS=8438;AC_Hom=0;AC_Het=1;AC_Hemi=0;MAF=5.92557e-05;HWE=1;NFAM=1	SVTYPE=BND;POS=61384081;STRANDS=--:19;CIPOS=-4,2;CIEND=-10,10;CIPOS95=0,0;CIEND95=0,0;MATEID=308823_1;EVENT=308823;SECONDARY;SU=19;PE=10;SR=9;ALG=PROD;AF=5.94e-05;NSAMP=1;MSQ=356.62;AN=16834;AC=1;NS=8438;AC_Hom=0;AC_Het=1;AC_Hemi=0;MAF=5.92557e-05;HWE=1;NFAM=1
4	61373646	61373666	4	61373895	61373915	191733	345.28	+	-	DEL	PASS	191733	N	<DEL>	.	.	.	SVTYPE=DEL;POS=61373656;SVLEN=-249;END=61373905;STRANDS=+-:8;CIPOS=-10,10;CIEND=-10,10;CIPOS95=0,0;CIEND95=0,0;SU=8;PE=0;SR=8;ALG=PROD;AF=5.94e-05;NSAMP=1;MSQ=344.66;AN=16834;AC=1;NS=8438;AC_Hom=0;AC_Het=1;AC_Hemi=0;MAF=5.92557e-05;HWE=1;NFAM=1	.
4	61392056	61392067	4	61393338	61393358	191734	311.6	+	-	DEL	PASS	191734	N	<DEL>	.	.	.	SVTYPE=DEL;POS=61392061;SVLEN=-1287;END=61393348;STRANDS=+-:13;CIPOS=-5,6;CIEND=-10,10;CIPOS95=0,0;CIEND95=0,0;SU=13;PE=8;SR=5;ALG=PROD;AF=5.94e-05;NSAMP=1;MSQ=311.6;AN=16834;AC=1;NS=8438;AC_Hom=0;AC_Het=1;AC_Hemi=0;MAF=5.92557e-05;HWE=1;NFAM=1	.
4	61422401	61422457	4	61431415	61431475	191735	719.36	+	-	DEL	PASS	191735	N	<DEL>	.	.	.	SVTYPE=DEL;POS=61422427;SVLEN=-9018;END=61431445;STRANDS=+-:32;CIPOS=-26,30;CIEND=-30,30;CIPOS95=0,0;CIEND95=0,0;SU=32;PE=22;SR=10;ALG=PROD;AF=0.0001188;NSAMP=2;MSQ=359.66;AN=16834;AC=2;NS=8438;AC_Hom=0;AC_Het=2;AC_Hemi=0;MAF=0.000118511;HWE=1;NFAM=2	.
4	61437729	61438224	4	103331569	103331806	308824	2718.16	-	-	BND	LOW	308824_1	N	[4:103331797[N	308824_2	N	[4:61438215[N	SVTYPE=BND;POS=61438215;STRANDS=--:4;IMPRECISE;CIPOS=-485,10;CIEND=-227,10;CIPOS95=-177,1;CIEND95=-101,2;MATEID=308824_2;EVENT=308824;SU=4;PE=4;SR=0;ALG=PROD;AF=0.002317;NSAMP=39;MSQ=69.51;AN=16834;AC=39;NS=8438;AC_Hom=0;AC_Het=39;AC_Hemi=0;MAF=0.00231097;HWE=1;NFAM=39	SVTYPE=BND;POS=103331797;STRANDS=--:4;IMPRECISE;CIPOS=-227,10;CIEND=-485,10;CIPOS95=-101,2;CIEND95=-177,1;MATEID=308824_1;EVENT=308824;SECONDARY;SU=4;PE=4;SR=0;ALG=PROD;AF=0.002317;NSAMP=39;MSQ=69.51;AN=16834;AC=39;NS=8438;AC_Hom=0;AC_Het=39;AC_Hemi=0;MAF=0.00231097;HWE=1;NFAM=39
4	61437799	61437807	4	61440698	61440706	191736	245.66	+	-	DEL	PASS	191736	N	<DEL>	.	.	.	SVTYPE=DEL;POS=61437803;SVLEN=-2900;END=61440703;STRANDS=+-:13;CIPOS=-4,4;CIEND=-5,3;CIPOS95=0,0;CIEND95=0,0;SU=13;PE=6;SR=7;ALG=PROD;AF=5.94e-05;NSAMP=1;MSQ=245.66;AN=16834;AC=1;NS=8438;AC_Hom=0;AC_Het=1;AC_Hemi=0;MAF=5.92557e-05;HWE=1;NFAM=1	.
4	61438067	61438596	13	61551446	61551891	47262	5103.92	-	+	BND	LOW	47262_1	N	]13:61551496]N	47262_2	N	N[4:61438555[	SVTYPE=BND;POS=61438555;STRANDS=-+:12;IMPRECISE;CIPOS=-487,42;CIEND=-50,395;CIPOS95=-119,42;CIEND95=-50,74;MATEID=47262_2;EVENT=47262;SU=12;PE=12;SR=0;ALG=PROD;AF=0.00701;NSAMP=118;MSQ=42.92;AN=16834;AC=118;NS=8438;AC_Hom=0;AC_Het=118;AC_Hemi=0;MAF=0.00699218;HWE=1;NFAM=117	SVTYPE=BND;POS=61551496;STRANDS=-+:12;IMPRECISE;CIPOS=-50,395;CIEND=-487,42;CIPOS95=-50,74;CIEND95=-119,42;MATEID=47262_1;EVENT=47262;SECONDARY;SU=12;PE=12;SR=0;ALG=PROD;AF=0.00701;NSAMP=118;MSQ=42.92;AN=16834;AC=118;NS=8438;AC_Hom=0;AC_Het=118;AC_Hemi=0;MAF=0.00699218;HWE=1;NFAM=117
4	61456927	61456945	4	61461625	61461645	191737	434.52	+	-	DEL	PASS	191737	N	<DEL>	.	.	.	SVTYPE=DEL;POS=61456935;SVLEN=-4700;END=61461635;STRANDS=+-:21;CIPOS=-8,10;CIEND=-10,10;CIPOS95=0,0;CIEND95=0,0;SU=21;PE=11;SR=10;ALG=PROD;AF=5.94e-05;NSAMP=1;MSQ=434.52;AN=16834;AC=1;NS=8438;AC_Hom=0;AC_Het=1;AC_Hemi=0;MAF=5.92557e-05;HWE=1;NFAM=1	.
4	61477539	61477559	4	61551370	61551386	277720	54.17	-	+	DUP	PASS	277720	N	<DUP>	.	.	.	SVTYPE=DUP;POS=61477549;SVLEN=73827;END=61551376;STRANDS=-+:7;IMPRECISE;CIPOS=-10,10;CIEND=-6,10;CIPOS95=-1,1;CIEND95=-1,1;SU=7;PE=5;SR=2;ALG=PROD;AF=5.94e-05;NSAMP=1;MSQ=53.19;AN=16834;AC=1;NS=8438;AC_Hom=0;AC_Het=1;AC_Hemi=0;MAF=5.92557e-05;HWE=1;NFAM=1	.
4	61500057	61500097	4	61501678	61501742	308825	108.74	+	+	INV	LOW	308825	N	<INV>	.	.	.	SVTYPE=INV;POS=61500077;SVLEN=1636;END=61501713;STRANDS=++:1,--:10;IMPRECISE;CIPOS=-20,20;CIEND=-35,29;CIPOS95=0,0;CIEND95=-6,6;SU=11;PE=11;SR=0;ALG=PROD;AF=0.0002376;NSAMP=4;MSQ=26.8;AN=16834;AC=4;NS=8438;AC_Hom=0;AC_Het=4;AC_Hemi=0;MAF=0.000237023;HWE=1;NFAM=4	.
4	61500231	61500231	4	61502103	61502103	191738	447187.0	+	-	DEL	PASS	191738	N	<DEL>	.	.	.	SVTYPE=DEL;POS=61500231;SVLEN=-1872;END=61502103;STRANDS=+-:8758;CIPOS=0,0;CIEND=0,0;CIPOS95=0,0;CIEND95=0,0;SU=8758;PE=3892;SR=4866;ALG=PROD;AF=0.08976;NSAMP=1422;MSQ=314.47;AN=16834;AC=1511;NS=8438;AC_Hom=178;AC_Het=1333;AC_Hemi=0;MAF=0.0895354;HWE=0.00604301;NFAM=1317	.
4	61504077	61504094	4	61519954	61519974	308826	6.73	-	-	BND	LOW	308826_1	N	[4:61519965[N	308826_2	N	[4:61504088[N	SVTYPE=BND;POS=61504088;STRANDS=--:7;IMPRECISE;CIPOS=-10,7;CIEND=-10,10;CIPOS95=-3,0;CIEND95=-3,1;MATEID=308826_2;EVENT=308826;SU=7;PE=6;SR=1;ALG=PROD;AF=5.94e-05;NSAMP=1;MSQ=6.73;AN=16834;AC=1;NS=8438;AC_Hom=0;AC_Het=1;AC_Hemi=0;MAF=5.92557e-05;HWE=1;NFAM=1	SVTYPE=BND;POS=61519965;STRANDS=--:7;IMPRECISE;CIPOS=-10,10;CIEND=-10,7;CIPOS95=-3,1;CIEND95=-3,0;MATEID=308826_1;EVENT=308826;SECONDARY;SU=7;PE=6;SR=1;ALG=PROD;AF=5.94e-05;NSAMP=1;MSQ=6.73;AN=16834;AC=1;NS=8438;AC_Hom=0;AC_Het=1;AC_Hemi=0;MAF=5.92557e-05;HWE=1;NFAM=1
4	61509073	61509129	4	61537170	61537226	277721	331.87	-	+	DUP	PASS	277721	N	<DUP>	.	.	.	SVTYPE=DUP;POS=61509103;SVLEN=28093;END=61537196;STRANDS=-+:38;CIPOS=-30,26;CIEND=-26,30;CIPOS95=0,0;CIEND95=0,0;SU=38;PE=22;SR=16;ALG=PROD;AF=0.0001782;NSAMP=3;MSQ=109.74;AN=16834;AC=3;NS=8438;AC_Hom=0;AC_Het=3;AC_Hemi=0;MAF=0.000177767;HWE=1;NFAM=3	.
4	61510843	61510853	4	61511532	61511552	191739	212.79	+	-	DEL	PASS	191739	N	<DEL>	.	.	.	SVTYPE=DEL;POS=61510848;SVLEN=-694;END=61511542;STRANDS=+-:11;CIPOS=-5,5;CIEND=-10,10;CIPOS95=0,0;CIEND95=0,0;SU=11;PE=5;SR=6;ALG=PROD;AF=5.94e-05;NSAMP=1;MSQ=212.78;AN=16834;AC=1;NS=8438;AC_Hom=0;AC_Het=1;AC_Hemi=0;MAF=5.92557e-05;HWE=1;NFAM=1	.
4	61519726	61519743	4	61520139	61520152	277722	872.96	-	+	BND	PASS	277722_1	N	]4:61520142]N	277722_2	N	N[4:61519737[	SVTYPE=BND;POS=61519737;STRANDS=-+:54;IMPRECISE;CIPOS=-10,7;CIEND=-3,10;CIPOS95=-2,0;CIEND95=-1,1;MATEID=277722_2;EVENT=277722;SU=54;PE=52;SR=2;ALG=PROD;AF=0.0002376;NSAMP=3;MSQ=289.55;AN=16834;AC=4;NS=8438;AC_Hom=2;AC_Het=2;AC_Hemi=0;MAF=0.000237023;HWE=0.000355545;NFAM=3	SVTYPE=BND;POS=61520142;STRANDS=-+:54;IMPRECISE;CIPOS=-3,10;CIEND=-10,7;CIPOS95=-1,1;CIEND95=-2,0;MATEID=277722_1;EVENT=277722;SECONDARY;SU=54;PE=52;SR=2;ALG=PROD;AF=0.0002376;NSAMP=3;MSQ=289.55;AN=16834;AC=4;NS=8438;AC_Hom=2;AC_Het=2;AC_Hemi=0;MAF=0.000237023;HWE=0.000355545;NFAM=3
4	61563554	61563673	4	61974115	61974348	277723	198.44	-	+	BND	LOW	277723_1	N	]4:61974125]N	277723_2	N	N[4:61563664[	SVTYPE=BND;POS=61563664;STRANDS=-+:18;IMPRECISE;CIPOS=-109,10;CIEND=-10,223;CIPOS95=-48,2;CIEND95=-2,61;MATEID=277723_2;EVENT=277723;SU=18;PE=18;SR=0;ALG=PROD;AF=0.0001188;NSAMP=1;MSQ=197.56;AN=16834;AC=2;NS=8438;AC_Hom=2;AC_Het=0;AC_Hemi=0;MAF=0.000118511;HWE=5.92593e-05;NFAM=1	SVTYPE=BND;POS=61974125;STRANDS=-+:18;IMPRECISE;CIPOS=-10,223;CIEND=-109,10;CIPOS95=-2,61;CIEND95=-48,2;MATEID=277723_1;EVENT=277723;SECONDARY;SU=18;PE=18;SR=0;ALG=PROD;AF=0.0001188;NSAMP=1;MSQ=197.56;AN=16834;AC=2;NS=8438;AC_Hom=2;AC_Het=0;AC_Hemi=0;MAF=0.000118511;HWE=5.92593e-05;NFAM=1
4	61567014	61567184	4	70591210	70591633	277724	92.9	-	+	BND	LOW	277724_1	N	]4:70591220]N	277724_2	N	N[4:61567175[	SVTYPE=BND;POS=61567175;STRANDS=-+:8;IMPRECISE;CIPOS=-160,10;CIEND=-10,413;CIPOS95=-67,2;CIEND95=-1,123;MATEID=277724_2;EVENT=277724;SU=8;PE=8;SR=0;ALG=PROD;AF=5.94e-05;NSAMP=1;MSQ=92.27;AN=16834;AC=1;NS=8438;AC_Hom=0;AC_Het=1;AC_Hemi=0;MAF=5.92557e-05;HWE=1;NFAM=1	SVTYPE=BND;POS=70591220;STRANDS=-+:8;IMPRECISE;CIPOS=-10,413;CIEND=-160,10;CIPOS95=-1,123;CIEND95=-67,2;MATEID=277724_1;EVENT=277724;SECONDARY;SU=8;PE=8;SR=0;ALG=PROD;AF=5.94e-05;NSAMP=1;MSQ=92.27;AN=16834;AC=1;NS=8438;AC_Hom=0;AC_Het=1;AC_Hemi=0;MAF=5.92557e-05;HWE=1;NFAM=1
4	61569244	61569244	4	61569558	61569558	191740	8.24588e+06	+	-	MEI	PASS	191740	N	<DEL:ME:SINE|Alu|AluYa5>	.	.	.	SVTYPE=MEI;POS=61569244;SVLEN=-314;END=61569558;STRANDS=+-:171564;CIPOS=0,0;CIEND=0,0;CIPOS95=0,0;CIEND95=0,0;SU=171564;PE=40979;SR=130585;ALG=PROD;AF=0.8587;NSAMP=8224;MSQ=1000.3;AN=16834;AC=14456;NS=8438;AC_Hom=12490;AC_Het=1999;AC_Hemi=0;MAF=0.141443;HWE=0.0249985;NFAM=7232	.
4	61570513	61570822	4	61570600	61570891	191741	4032.7	+	-	BND	LOW	191741_1	N	N[4:61570882[	191741_2	N	]4:61570523]N	SVTYPE=BND;POS=61570523;STRANDS=+-:5;IMPRECISE;CIPOS=-10,299;CIEND=-281,10;CIPOS95=-1,79;CIEND95=-92,1;MATEID=191741_2;EVENT=191741;SU=5;PE=5;SR=0;ALG=PROD;AF=0.01164;NSAMP=195;MSQ=19.04;AN=16834;AC=196;NS=8438;AC_Hom=2;AC_Het=194;AC_Hemi=0;MAF=0.0116141;HWE=1;NFAM=189	SVTYPE=BND;POS=61570882;STRANDS=+-:5;IMPRECISE;CIPOS=-281,10;CIEND=-10,299;CIPOS95=-92,1;CIEND95=-1,79;MATEID=191741_1;EVENT=191741;SECONDARY;SU=5;PE=5;SR=0;ALG=PROD;AF=0.01164;NSAMP=195;MSQ=19.04;AN=16834;AC=196;NS=8438;AC_Hom=2;AC_Het=194;AC_Hemi=0;MAF=0.0116141;HWE=1;NFAM=189
4	61591735	61591744	4	61672404	61672424	191742	236.7	+	-	DEL	PASS	191742	N	<DEL>	.	.	.	SVTYPE=DEL;POS=61591740;SVLEN=-80674;END=61672414;STRANDS=+-:13;CIPOS=-5,4;CIEND=-10,10;CIPOS95=0,0;CIEND95=0,0;SU=13;PE=6;SR=7;ALG=PROD;AF=5.94e-05;NSAMP=1;MSQ=236.7;AN=16834;AC=1;NS=8438;AC_Hom=0;AC_Het=1;AC_Hemi=0;MAF=5.92557e-05;HWE=1;NFAM=1	.
4	61595687	61595687	16	286904	286904	48021	15.39	-	-	BND	LOW	48021_1	N	[16:286905[N	48021_2	N	[4:61595688[N	SVTYPE=BND;POS=61595688;STRANDS=--:2127;CIPOS=0,0;CIEND=0,0;CIPOS95=0,0;CIEND95=0,0;MATEID=48021_2;EVENT=48021;SU=2127;PE=0;SR=2127;ALG=PROD;AF=5.94e-05;NSAMP=1;MSQ=15.11;AN=16834;AC=1;NS=8438;AC_Hom=0;AC_Het=1;AC_Hemi=0;MAF=5.92557e-05;HWE=1;NFAM=1	SVTYPE=BND;POS=286905;STRANDS=--:2127;CIPOS=0,0;CIEND=0,0;CIPOS95=0,0;CIEND95=0,0;MATEID=48021_1;EVENT=48021;SECONDARY;SU=2127;PE=0;SR=2127;ALG=PROD;AF=5.94e-05;NSAMP=1;MSQ=15.11;AN=16834;AC=1;NS=8438;AC_Hom=0;AC_Het=1;AC_Hemi=0;MAF=5.92557e-05;HWE=1;NFAM=1
4	61596194	61596556	4	61597604	61597895	191743	68.82	+	-	BND	LOW	191743_1	N	N[4:61597886[	191743_2	N	]4:61596204]N	SVTYPE=BND;POS=61596204;STRANDS=+-:6;IMPRECISE;CIPOS=-10,352;CIEND=-281,10;CIPOS95=-2,96;CIEND95=-103,2;MATEID=191743_2;EVENT=191743;SU=6;PE=6;SR=0;ALG=PROD;AF=5.94e-05;NSAMP=1;MSQ=68.82;AN=16834;AC=1;NS=8438;AC_Hom=0;AC_Het=1;AC_Hemi=0;MAF=5.92557e-05;HWE=1;NFAM=1	SVTYPE=BND;POS=61597886;STRANDS=+-:6;IMPRECISE;CIPOS=-281,10;CIEND=-10,352;CIPOS95=-103,2;CIEND95=-2,96;MATEID=191743_1;EVENT=191743;SECONDARY;SU=6;PE=6;SR=0;ALG=PROD;AF=5.94e-05;NSAMP=1;MSQ=68.82;AN=16834;AC=1;NS=8438;AC_Hom=0;AC_Het=1;AC_Hemi=0;MAF=5.92557e-05;HWE=1;NFAM=1
4	61602059	61602066	4	61602117	61602124	191744	227.96	+	-	BND	LOW	191744_1	N	N[4:61602122[	191744_2	N	]4:61602063]N	SVTYPE=BND;POS=61602063;STRANDS=+-:9;CIPOS=-4,3;CIEND=-4,3;CIPOS95=0,0;CIEND95=0,0;MATEID=191744_2;EVENT=191744;SU=9;PE=0;SR=9;ALG=PROD;AF=5.94e-05;NSAMP=1;MSQ=227.75;AN=16834;AC=1;NS=8438;AC_Hom=0;AC_Het=1;AC_Hemi=0;MAF=5.92557e-05;HWE=1;NFAM=1	SVTYPE=BND;POS=61602122;STRANDS=+-:9;CIPOS=-4,3;CIEND=-4,3;CIPOS95=0,0;CIEND95=0,0;MATEID=191744_1;EVENT=191744;SECONDARY;SU=9;PE=0;SR=9;ALG=PROD;AF=5.94e-05;NSAMP=1;MSQ=227.75;AN=16834;AC=1;NS=8438;AC_Hom=0;AC_Het=1;AC_Hemi=0;MAF=5.92557e-05;HWE=1;NFAM=1
4	61621928	61621928	4	61622049	61622049	191745	194460.0	+	-	BND	LOW	191745_1	N	N[4:61622050[	191745_2	N	]4:61621928]N	SVTYPE=BND;POS=61621928;STRANDS=+-:7667;CIPOS=0,0;CIEND=0,0;CIPOS95=0,0;CIEND95=0,0;MATEID=191745_2;EVENT=191745;SU=7667;PE=35;SR=7632;ALG=PROD;AF=0.05079;NSAMP=831;MSQ=234.01;AN=16834;AC=855;NS=8438;AC_Hom=48;AC_Het=807;AC_Hemi=0;MAF=0.0506637;HWE=0.570977;NFAM=760	SVTYPE=BND;POS=61622050;STRANDS=+-:7667;CIPOS=0,0;CIEND=0,0;CIPOS95=0,0;CIEND95=0,0;MATEID=191745_1;EVENT=191745;SECONDARY;SU=7667;PE=35;SR=7632;ALG=PROD;AF=0.05079;NSAMP=831;MSQ=234.01;AN=16834;AC=855;NS=8438;AC_Hom=48;AC_Het=807;AC_Hemi=0;MAF=0.0506637;HWE=0.570977;NFAM=760
4	61665610	61665627	4	61666192	61666200	191746	254.68	+	-	DEL	PASS	191746	N	<DEL>	.	.	.	SVTYPE=DEL;POS=61665617;SVLEN=-580;END=61666197;STRANDS=+-:13;CIPOS=-7,10;CIEND=-5,3;CIPOS95=0,0;CIEND95=0,0;SU=13;PE=6;SR=7;ALG=PROD;AF=5.94e-05;NSAMP=1;MSQ=254.68;AN=16834;AC=1;NS=8438;AC_Hom=0;AC_Het=1;AC_Hemi=0;MAF=5.92557e-05;HWE=1;NFAM=1	.
4	61669409	61669409	4	61669499	61669499	191747	55204.8	+	-	BND	LOW	191747_1	N	N[4:61669500[	191747_2	N	]4:61669409]N	SVTYPE=BND;POS=61669409;STRANDS=+-:2038;CIPOS=0,0;CIEND=0,0;CIPOS95=0,0;CIEND95=0,0;MATEID=191747_2;EVENT=191747;SU=2038;PE=5;SR=2033;ALG=PROD;AF=0.01776;NSAMP=297;MSQ=185.87;AN=16834;AC=299;NS=8438;AC_Hom=4;AC_Het=295;AC_Hemi=0;MAF=0.0177175;HWE=1;NFAM=296	SVTYPE=BND;POS=61669500;STRANDS=+-:2038;CIPOS=0,0;CIEND=0,0;CIPOS95=0,0;CIEND95=0,0;MATEID=191747_1;EVENT=191747;SECONDARY;SU=2038;PE=5;SR=2033;ALG=PROD;AF=0.01776;NSAMP=297;MSQ=185.87;AN=16834;AC=299;NS=8438;AC_Hom=4;AC_Het=295;AC_Hemi=0;MAF=0.0177175;HWE=1;NFAM=296
4	61751940	61751951	4	61752168	61752179	191748	352.71	+	-	BND	LOW	191748_1	N	N[4:61752175[	191748_2	N	]4:61751946]N	SVTYPE=BND;POS=61751946;STRANDS=+-:6;CIPOS=-6,5;CIEND=-6,5;CIPOS95=0,0;CIEND95=0,0;MATEID=191748_2;EVENT=191748;SU=6;PE=0;SR=6;ALG=PROD;AF=0.0001188;NSAMP=2;MSQ=172.34;AN=16834;AC=2;NS=8438;AC_Hom=0;AC_Het=2;AC_Hemi=0;MAF=0.000118511;HWE=1;NFAM=2	SVTYPE=BND;POS=61752175;STRANDS=+-:6;CIPOS=-6,5;CIEND=-6,5;CIPOS95=0,0;CIEND95=0,0;MATEID=191748_1;EVENT=191748;SECONDARY;SU=6;PE=0;SR=6;ALG=PROD;AF=0.0001188;NSAMP=2;MSQ=172.34;AN=16834;AC=2;NS=8438;AC_Hom=0;AC_Het=2;AC_Hemi=0;MAF=0.000118511;HWE=1;NFAM=2
4	61774061	61774073	4	61774143	61774154	191749	971.26	+	-	BND	LOW	191749_1	N	N[4:61774150[	191749_2	N	]4:61774068]N	SVTYPE=BND;POS=61774068;STRANDS=+-:35;CIPOS=-7,5;CIEND=-6,5;CIPOS95=0,0;CIEND95=0,0;MATEID=191749_2;EVENT=191749;SU=35;PE=0;SR=35;ALG=PROD;AF=0.000297;NSAMP=5;MSQ=194.24;AN=16834;AC=5;NS=8438;AC_Hom=0;AC_Het=5;AC_Hemi=0;MAF=0.000296279;HWE=1;NFAM=5	SVTYPE=BND;POS=61774150;STRANDS=+-:35;CIPOS=-6,5;CIEND=-7,5;CIPOS95=0,0;CIEND95=0,0;MATEID=191749_1;EVENT=191749;SECONDARY;SU=35;PE=0;SR=35;ALG=PROD;AF=0.000297;NSAMP=5;MSQ=194.24;AN=16834;AC=5;NS=8438;AC_Hom=0;AC_Het=5;AC_Hemi=0;MAF=0.000296279;HWE=1;NFAM=5
4	61816476	61816536	4	61816660	61816711	191750	502.63	+	-	DEL	PASS	191750	N	<DEL>	.	.	.	SVTYPE=DEL;POS=61816506;SVLEN=-180;END=61816686;STRANDS=+-:15;CIPOS=-30,30;CIEND=-26,25;CIPOS95=0,0;CIEND95=0,0;SU=15;PE=1;SR=14;ALG=PROD;AF=0.0001782;NSAMP=3;MSQ=164.69;AN=16834;AC=3;NS=8438;AC_Hom=0;AC_Het=3;AC_Hemi=0;MAF=0.000177767;HWE=1;NFAM=3	.
4	61879291	61879553	4	61885456	61885648	191751	406.77	+	-	DEL	PASS	191751	N	<DEL>	.	.	.	SVTYPE=DEL;POS=61879321;SVLEN=-6297;END=61885618;STRANDS=+-:23;IMPRECISE;CIPOS=-30,232;CIEND=-162,30;CIPOS95=-30,32;CIEND95=-29,29;SU=23;PE=23;SR=0;ALG=PROD;AF=0.0001782;NSAMP=3;MSQ=135.59;AN=16834;AC=3;NS=8438;AC_Hom=0;AC_Het=3;AC_Hemi=0;MAF=0.000177767;HWE=1;NFAM=3	.
4	61880669	61880919	4	61971960	61972401	308827	125.8	-	-	BND	LOW	308827_1	N	[4:61972392[N	308827_2	N	[4:61880910[N	SVTYPE=BND;POS=61880910;STRANDS=--:8;IMPRECISE;CIPOS=-240,10;CIEND=-431,10;CIPOS95=-102,2;CIEND95=-89,2;MATEID=308827_2;EVENT=308827;SU=8;PE=8;SR=0;ALG=PROD;AF=5.94e-05;NSAMP=1;MSQ=125.8;AN=16834;AC=1;NS=8438;AC_Hom=0;AC_Het=1;AC_Hemi=0;MAF=5.92557e-05;HWE=1;NFAM=1	SVTYPE=BND;POS=61972392;STRANDS=--:8;IMPRECISE;CIPOS=-431,10;CIEND=-240,10;CIPOS95=-89,2;CIEND95=-102,2;MATEID=308827_1;EVENT=308827;SECONDARY;SU=8;PE=8;SR=0;ALG=PROD;AF=5.94e-05;NSAMP=1;MSQ=125.8;AN=16834;AC=1;NS=8438;AC_Hom=0;AC_Het=1;AC_Hemi=0;MAF=5.92557e-05;HWE=1;NFAM=1
4	61880698	61881063	4	61972664	61973135	308828	29.81	+	+	BND	LOW	308828_1	N	N]4:61972674]	308828_2	N	N]4:61880708]	SVTYPE=BND;POS=61880708;STRANDS=++:4;IMPRECISE;CIPOS=-10,355;CIEND=-10,461;CIPOS95=-2,108;CIEND95=-1,144;MATEID=308828_2;EVENT=308828;SU=4;PE=4;SR=0;ALG=PROD;AF=5.94e-05;NSAMP=1;MSQ=29.81;AN=16834;AC=1;NS=8438;AC_Hom=0;AC_Het=1;AC_Hemi=0;MAF=5.92557e-05;HWE=1;NFAM=1	SVTYPE=BND;POS=61972674;STRANDS=++:4;IMPRECISE;CIPOS=-10,461;CIEND=-10,355;CIPOS95=-1,144;CIEND95=-2,108;MATEID=308828_1;EVENT=308828;SECONDARY;SU=4;PE=4;SR=0;ALG=PROD;AF=5.94e-05;NSAMP=1;MSQ=29.81;AN=16834;AC=1;NS=8438;AC_Hom=0;AC_Het=1;AC_Hemi=0;MAF=5.92557e-05;HWE=1;NFAM=1
4	61882088	61882294	4	61970924	61971056	308829	12563.7	-	-	BND	LOW	308829_1	N	[4:61971047[N	308829_2	N	[4:61882263[N	SVTYPE=BND;POS=61882263;STRANDS=--:679;IMPRECISE;CIPOS=-174,32;CIEND=-122,10;CIPOS95=-4,4;CIEND95=-1,1;MATEID=308829_2;EVENT=308829;SU=679;PE=679;SR=0;ALG=PROD;AF=0.01473;NSAMP=248;MSQ=50.36;AN=16834;AC=248;NS=8438;AC_Hom=0;AC_Het=248;AC_Hemi=0;MAF=0.0146954;HWE=0.266767;NFAM=243	SVTYPE=BND;POS=61971047;STRANDS=--:679;IMPRECISE;CIPOS=-122,10;CIEND=-174,32;CIPOS95=-1,1;CIEND95=-4,4;MATEID=308829_1;EVENT=308829;SECONDARY;SU=679;PE=679;SR=0;ALG=PROD;AF=0.01473;NSAMP=248;MSQ=50.36;AN=16834;AC=248;NS=8438;AC_Hom=0;AC_Het=248;AC_Hemi=0;MAF=0.0146954;HWE=0.266767;NFAM=243
4	61882502	61882678	4	61970923	61971037	308830	18635.4	+	+	BND	LOW	308830_1	N	N]4:61970933]	308830_2	N	N]4:61882512]	SVTYPE=BND;POS=61882512;STRANDS=++:1234;IMPRECISE;CIPOS=-10,166;CIEND=-10,104;CIPOS95=-5,5;CIEND95=-1,1;MATEID=308830_2;EVENT=308830;SU=1234;PE=1234;SR=0;ALG=PROD;AF=0.01735;NSAMP=292;MSQ=63.55;AN=16834;AC=292;NS=8438;AC_Hom=0;AC_Het=292;AC_Hemi=0;MAF=0.0173027;HWE=0.184839;NFAM=289	SVTYPE=BND;POS=61970933;STRANDS=++:1234;IMPRECISE;CIPOS=-10,104;CIEND=-10,166;CIPOS95=-1,1;CIEND95=-5,5;MATEID=308830_1;EVENT=308830;SECONDARY;SU=1234;PE=1234;SR=0;ALG=PROD;AF=0.01735;NSAMP=292;MSQ=63.55;AN=16834;AC=292;NS=8438;AC_Hom=0;AC_Het=292;AC_Hemi=0;MAF=0.0173027;HWE=0.184839;NFAM=289
4	61883001	61883325	4	61889605	61890150	277725	595.36	-	+	BND	LOW	277725_1	N	]4:61889655]N	277725_2	N	N[4:61883276[	SVTYPE=BND;POS=61883276;STRANDS=-+:55;IMPRECISE;CIPOS=-274,50;CIEND=-50,495;CIPOS95=-85,50;CIEND95=-50,125;MATEID=277725_2;EVENT=277725;SU=55;PE=55;SR=0;ALG=SUM;AF=0.0005346;NSAMP=8;MSQ=74.3;AN=16834;AC=9;NS=8438;AC_Hom=2;AC_Het=7;AC_Hemi=0;MAF=0.000533302;HWE=0.00213201;NFAM=7	SVTYPE=BND;POS=61889655;STRANDS=-+:55;IMPRECISE;CIPOS=-50,495;CIEND=-274,50;CIPOS95=-50,125;CIEND95=-85,50;MATEID=277725_1;EVENT=277725;SECONDARY;SU=55;PE=55;SR=0;ALG=SUM;AF=0.0005346;NSAMP=8;MSQ=74.3;AN=16834;AC=9;NS=8438;AC_Hom=2;AC_Het=7;AC_Hemi=0;MAF=0.000533302;HWE=0.00213201;NFAM=7
4	61883075	61883288	4	61889245	61889422	191752	724.37	+	-	BND	LOW	191752_1	N	N[4:61889400[	191752_2	N	]4:61883105]N	SVTYPE=BND;POS=61883105;STRANDS=+-:48;IMPRECISE;CIPOS=-30,183;CIEND=-154,23;CIPOS95=-18,18;CIEND95=-25,23;MATEID=191752_2;EVENT=191752;SU=48;PE=48;SR=0;ALG=PROD;AF=0.000297;NSAMP=5;MSQ=144.88;AN=16834;AC=5;NS=8438;AC_Hom=0;AC_Het=5;AC_Hemi=0;MAF=0.000296279;HWE=1;NFAM=5	SVTYPE=BND;POS=61889400;STRANDS=+-:48;IMPRECISE;CIPOS=-154,23;CIEND=-30,183;CIPOS95=-25,23;CIEND95=-18,18;MATEID=191752_1;EVENT=191752;SECONDARY;SU=48;PE=48;SR=0;ALG=PROD;AF=0.000297;NSAMP=5;MSQ=144.88;AN=16834;AC=5;NS=8438;AC_Hom=0;AC_Het=5;AC_Hemi=0;MAF=0.000296279;HWE=1;NFAM=5
4	61892243	61892253	4	61909199	61909210	277726	105.96	-	+	DUP	PASS	277726	N	<DUP>	.	.	.	SVTYPE=DUP;POS=61892249;SVLEN=16956;END=61909205;STRANDS=-+:13;CIPOS=-6,4;CIEND=-6,5;CIPOS95=0,0;CIEND95=0,0;SU=13;PE=7;SR=6;ALG=PROD;AF=5.94e-05;NSAMP=1;MSQ=105.31;AN=16834;AC=1;NS=8438;AC_Hom=0;AC_Het=1;AC_Hemi=0;MAF=5.92557e-05;HWE=1;NFAM=1	.
4	61896204	61896224	4	61896272	61896292	191753	404.07	+	-	BND	PASS	191753_1	N	N[4:61896283[	191753_2	N	]4:61896214]N	SVTYPE=BND;POS=61896214;STRANDS=+-:13;CIPOS=-10,10;CIEND=-10,10;CIPOS95=0,0;CIEND95=0,0;MATEID=191753_2;EVENT=191753;SU=13;PE=0;SR=13;ALG=PROD;AF=5.94e-05;NSAMP=1;MSQ=383.68;AN=16834;AC=1;NS=8438;AC_Hom=0;AC_Het=1;AC_Hemi=0;MAF=5.92557e-05;HWE=1;NFAM=1	SVTYPE=BND;POS=61896283;STRANDS=+-:13;CIPOS=-10,10;CIEND=-10,10;CIPOS95=0,0;CIEND95=0,0;MATEID=191753_1;EVENT=191753;SECONDARY;SU=13;PE=0;SR=13;ALG=PROD;AF=5.94e-05;NSAMP=1;MSQ=383.68;AN=16834;AC=1;NS=8438;AC_Hom=0;AC_Het=1;AC_Hemi=0;MAF=5.92557e-05;HWE=1;NFAM=1
4	61896241	61896258	19	56217165	56217182	49057	25.56	-	-	BND	LOW	49057_1	N	[19:56217175[N	49057_2	N	[4:61896251[N	SVTYPE=BND;POS=61896251;STRANDS=--:4;CIPOS=-9,8;CIEND=-9,8;CIPOS95=0,0;CIEND95=0,0;MATEID=49057_2;EVENT=49057;SU=4;PE=0;SR=4;ALG=PROD;AF=5.94e-05;NSAMP=1;MSQ=25.33;AN=16834;AC=1;NS=8438;AC_Hom=0;AC_Het=1;AC_Hemi=0;MAF=5.92557e-05;HWE=1;NFAM=1	SVTYPE=BND;POS=56217175;STRANDS=--:4;CIPOS=-9,8;CIEND=-9,8;CIPOS95=0,0;CIEND95=0,0;MATEID=49057_1;EVENT=49057;SECONDARY;SU=4;PE=0;SR=4;ALG=PROD;AF=5.94e-05;NSAMP=1;MSQ=25.33;AN=16834;AC=1;NS=8438;AC_Hom=0;AC_Het=1;AC_Hemi=0;MAF=5.92557e-05;HWE=1;NFAM=1
4	61939191	61939191	4	61942243	61942243	191754	3.37459e+06	+	-	DEL	PASS	191754	N	<DEL>	.	.	.	SVTYPE=DEL;POS=61939191;SVLEN=-3052;END=61942243;STRANDS=+-:126573;CIPOS=0,0;CIEND=0,0;CIPOS95=0,0;CIEND95=0,0;SU=126573;PE=69626;SR=56947;ALG=PROD;AF=0.3758;NSAMP=4927;MSQ=683.26;AN=16834;AC=6326;NS=8438;AC_Hom=2804;AC_Het=3536;AC_Hemi=0;MAF=0.375681;HWE=1.65844e-22;NFAM=4168	.
4	61945430	61945725	7	155893830	155894004	51204	131731.0	-	-	BND	LOW	51204_1	N	[7:155893995[N	51204_2	N	[4:61945720[N	SVTYPE=BND;POS=61945720;STRANDS=--:4;IMPRECISE;CIPOS=-289,6;CIEND=-164,10;CIPOS95=-182,0;CIEND95=-104,1;MATEID=51204_2;EVENT=51204;SU=4;PE=4;SR=0;ALG=PROD;AF=0.1969;NSAMP=3314;MSQ=39.27;AN=16834;AC=3314;NS=8438;AC_Hom=0;AC_Het=3322;AC_Hemi=0;MAF=0.196848;HWE=0;NFAM=2880	SVTYPE=BND;POS=155893995;STRANDS=--:4;IMPRECISE;CIPOS=-164,10;CIEND=-289,6;CIPOS95=-104,1;CIEND95=-182,0;MATEID=51204_1;EVENT=51204;SECONDARY;SU=4;PE=4;SR=0;ALG=PROD;AF=0.1969;NSAMP=3314;MSQ=39.27;AN=16834;AC=3314;NS=8438;AC_Hom=0;AC_Het=3322;AC_Hemi=0;MAF=0.196848;HWE=0;NFAM=2880
4	61948062	61948071	4	61948232	61948241	191755	182.45	+	-	DEL	PASS	191755	N	<DEL>	.	.	.	SVTYPE=DEL;POS=61948067;SVLEN=-170;END=61948237;STRANDS=+-:7;CIPOS=-5,4;CIEND=-5,4;CIPOS95=0,0;CIEND95=0,0;SU=7;PE=0;SR=7;ALG=PROD;AF=5.94e-05;NSAMP=1;MSQ=179.78;AN=16834;AC=1;NS=8438;AC_Hom=0;AC_Het=1;AC_Hemi=0;MAF=5.92557e-05;HWE=1;NFAM=1	.
4	61969830	61970040	4	62001530	62001889	308833	73202.7	-	-	BND	LOW	308833_1	N	[4:62001840[N	308833_2	N	[4:61969991[N	SVTYPE=BND;POS=61969991;STRANDS=--:4;IMPRECISE;CIPOS=-160,50;CIEND=-309,50;CIPOS95=-44,44;CIEND95=-106,50;MATEID=308833_2;EVENT=308833;SU=4;PE=4;SR=0;ALG=PROD;AF=0.07693;NSAMP=1295;MSQ=56.1;AN=16834;AC=1295;NS=8438;AC_Hom=0;AC_Het=1298;AC_Hemi=0;MAF=0.076914;HWE=7.00124e-24;NFAM=1157	SVTYPE=BND;POS=62001840;STRANDS=--:4;IMPRECISE;CIPOS=-309,50;CIEND=-160,50;CIPOS95=-106,50;CIEND95=-44,44;MATEID=308833_1;EVENT=308833;SECONDARY;SU=4;PE=4;SR=0;ALG=PROD;AF=0.07693;NSAMP=1295;MSQ=56.1;AN=16834;AC=1295;NS=8438;AC_Hom=0;AC_Het=1298;AC_Hemi=0;MAF=0.076914;HWE=7.00124e-24;NFAM=1157
4	61970129	61970176	4	62002063	62002150	308832	181726.0	+	+	BND	LOW	308832_1	N	N]4:62002075]	308832_2	N	N]4:61970145]	SVTYPE=BND;POS=61970145;STRANDS=++:10632;IMPRECISE;CIPOS=-16,31;CIEND=-12,75;CIPOS95=0,0;CIEND95=-1,1;MATEID=308832_2;EVENT=308832;SU=10632;PE=10632;SR=0;ALG=PROD;AF=0.1245;NSAMP=2096;MSQ=86.28;AN=16834;AC=2096;NS=8438;AC_Hom=0;AC_Het=2102;AC_Hemi=0;MAF=0.124556;HWE=0;NFAM=1833	SVTYPE=BND;POS=62002075;STRANDS=++:10632;IMPRECISE;CIPOS=-12,75;CIEND=-16,31;CIPOS95=-1,1;CIEND95=0,0;MATEID=308832_1;EVENT=308832;SECONDARY;SU=10632;PE=10632;SR=0;ALG=PROD;AF=0.1245;NSAMP=2096;MSQ=86.28;AN=16834;AC=2096;NS=8438;AC_Hom=0;AC_Het=2102;AC_Hemi=0;MAF=0.124556;HWE=0;NFAM=1833
4	61970137	61970230	4	62001821	62001827	308831	80960.5	+	+	INV	LOW	308831	N	<INV>	.	.	.	SVTYPE=INV;POS=61970225;SVLEN=31597;END=62001822;STRANDS=++:1498,--:5470;IMPRECISE;CIPOS=-88,5;CIEND=-1,5;CIPOS95=-1,1;CIEND95=0,0;SU=6968;PE=6968;SR=0;ALG=PROD;AF=0.08245;NSAMP=1388;MSQ=57.92;AN=16834;AC=1388;NS=8438;AC_Hom=0;AC_Het=1391;AC_Hemi=0;MAF=0.0824247;HWE=1.15654e-27;NFAM=1237	.
4	61989513	61989519	4	61991626	61991632	191756	7801.31	+	-	BND	PASS	191756_1	N	N[4:61991632[	191756_2	N	]4:61989516]N	SVTYPE=BND;POS=61989516;STRANDS=+-:317;CIPOS=-3,3;CIEND=-5,1;CIPOS95=0,0;CIEND95=0,0;MATEID=191756_2;EVENT=191756;SU=317;PE=201;SR=116;ALG=PROD;AF=0.001426;NSAMP=24;MSQ=325.05;AN=16834;AC=24;NS=8438;AC_Hom=0;AC_Het=24;AC_Hemi=0;MAF=0.00142214;HWE=1;NFAM=24	SVTYPE=BND;POS=61991632;STRANDS=+-:317;CIPOS=-5,1;CIEND=-3,3;CIPOS95=0,0;CIEND95=0,0;MATEID=191756_1;EVENT=191756;SECONDARY;SU=317;PE=201;SR=116;ALG=PROD;AF=0.001426;NSAMP=24;MSQ=325.05;AN=16834;AC=24;NS=8438;AC_Hom=0;AC_Het=24;AC_Hemi=0;MAF=0.00142214;HWE=1;NFAM=24
4	61999375	61999375	4	62001953	62001953	191757	940372.0	+	-	DEL	PASS	191757	N	<DEL>	.	.	.	SVTYPE=DEL;POS=61999375;SVLEN=-2578;END=62001953;STRANDS=+-:26600;CIPOS=0,0;CIEND=0,0;CIPOS95=0,0;CIEND95=0,0;SU=26600;PE=23043;SR=3557;ALG=PROD;AF=0.1477;NSAMP=2265;MSQ=413.88;AN=16834;AC=2486;NS=8438;AC_Hom=446;AC_Het=2046;AC_Hemi=0;MAF=0.147665;HWE=0.000996531;NFAM=2177	.
4	62028312	62028312	4	62028594	62028594	191758	2.26765e+06	+	-	DEL	PASS	191758	N	<DEL>	.	.	.	SVTYPE=DEL;POS=62028312;SVLEN=-282;END=62028594;STRANDS=+-:47575;CIPOS=0,0;CIEND=0,0;CIPOS95=0,0;CIEND95=0,0;SU=47575;PE=6886;SR=40689;ALG=PROD;AF=0.2956;NSAMP=4203;MSQ=538.21;AN=16834;AC=4976;NS=8438;AC_Hom=1554;AC_Het=3434;AC_Hemi=0;MAF=0.295568;HWE=0.0388681;NFAM=3757	.
4	62052640	62052650	9	17279826	17279834	51686	10702.0	-	+	BND	LOW	51686_1	N	]9:17279831]N	51686_2	N	N[4:62052646[	SVTYPE=BND;POS=62052646;STRANDS=-+:145;CIPOS=-5,5;CIEND=-5,3;CIPOS95=0,0;CIEND95=0,0;MATEID=51686_2;EVENT=51686;SU=145;PE=0;SR=145;ALG=PROD;AF=0.02097;NSAMP=353;MSQ=29.45;AN=16834;AC=353;NS=8438;AC_Hom=0;AC_Het=354;AC_Hemi=0;MAF=0.0209765;HWE=0.054945;NFAM=344	SVTYPE=BND;POS=17279831;STRANDS=-+:145;CIPOS=-5,3;CIEND=-5,5;CIPOS95=0,0;CIEND95=0,0;MATEID=51686_1;EVENT=51686;SECONDARY;SU=145;PE=0;SR=145;ALG=PROD;AF=0.02097;NSAMP=353;MSQ=29.45;AN=16834;AC=353;NS=8438;AC_Hom=0;AC_Het=354;AC_Hemi=0;MAF=0.0209765;HWE=0.054945;NFAM=344
4	62065995	62066006	4	62066312	62066323	191759	20.18	+	-	BND	LOW	191759_1	N	N[4:62066319[	191759_2	N	]4:62066001]N	SVTYPE=BND;POS=62066001;STRANDS=+-:6;CIPOS=-6,5;CIEND=-6,5;CIPOS95=0,0;CIEND95=0,0;MATEID=191759_2;EVENT=191759;SU=6;PE=0;SR=6;ALG=PROD;AF=5.94e-05;NSAMP=1;MSQ=17.73;RETAINED;AN=16834;AC=1;NS=8438;AC_Hom=0;AC_Het=1;AC_Hemi=0;MAF=5.92557e-05;HWE=1;NFAM=1	SVTYPE=BND;POS=62066319;STRANDS=+-:6;CIPOS=-6,5;CIEND=-6,5;CIPOS95=0,0;CIEND95=0,0;MATEID=191759_1;EVENT=191759;SECONDARY;SU=6;PE=0;SR=6;ALG=PROD;AF=5.94e-05;NSAMP=1;MSQ=17.73;RETAINED;AN=16834;AC=1;NS=8438;AC_Hom=0;AC_Het=1;AC_Hemi=0;MAF=5.92557e-05;HWE=1;NFAM=1
4	62085620	62085665	4	62087686	62087746	191761	1150.96	+	-	DEL	PASS	191761	N	<DEL>	.	.	.	SVTYPE=DEL;POS=62085643;SVLEN=-2073;END=62087716;STRANDS=+-:50;CIPOS=-23,22;CIEND=-30,30;CIPOS95=0,0;CIEND95=0,0;SU=50;PE=28;SR=22;ALG=PROD;AF=0.0001782;NSAMP=3;MSQ=383.65;AN=16834;AC=3;NS=8438;AC_Hom=0;AC_Het=3;AC_Hemi=0;MAF=0.000177767;HWE=1;NFAM=3	.
4	62093828	62093833	4	62093910	62093927	191762	1800.97	+	-	DEL	PASS	191762	N	<DEL>	.	.	.	SVTYPE=DEL;POS=62093831;SVLEN=-88;END=62093919;STRANDS=+-:73;CIPOS=-3,2;CIEND=-9,8;CIPOS95=0,0;CIEND95=0,0;SU=73;PE=0;SR=73;ALG=PROD;AF=0.000594;NSAMP=10;MSQ=180.09;AN=16834;AC=10;NS=8438;AC_Hom=0;AC_Het=10;AC_Hemi=0;MAF=0.000592557;HWE=1;NFAM=10	.
4	62099892	62099900	4	62111852	62111859	191763	371.65	+	-	DEL	PASS	191763	N	<DEL>	.	.	.	SVTYPE=DEL;POS=62099896;SVLEN=-11961;END=62111857;STRANDS=+-:16;CIPOS=-4,4;CIEND=-5,2;CIPOS95=0,0;CIEND95=0,0;SU=16;PE=9;SR=7;ALG=PROD;AF=5.94e-05;NSAMP=1;MSQ=371.65;AN=16834;AC=1;NS=8438;AC_Hom=0;AC_Het=1;AC_Hemi=0;MAF=5.92557e-05;HWE=1;NFAM=1	.
4	62121546	62121553	4	62121839	62121859	277727	81.27	-	+	DUP	PASS	277727	N	<DUP>	.	.	.	SVTYPE=DUP;POS=62121550;SVLEN=299;END=62121849;STRANDS=-+:9;CIPOS=-4,3;CIEND=-10,10;CIPOS95=0,0;CIEND95=0,0;SU=9;PE=1;SR=8;ALG=PROD;AF=5.94e-05;NSAMP=1;MSQ=77.37;AN=16834;AC=1;NS=8438;AC_Hom=0;AC_Het=1;AC_Hemi=0;MAF=5.92557e-05;HWE=1;NFAM=1	.
4	62205577	62205595	4	62206137	62206152	191764	152.66	+	-	DEL	PASS	191764	N	<DEL>	.	.	.	SVTYPE=DEL;POS=62205585;SVLEN=-562;END=62206147;STRANDS=+-:11;IMPRECISE;CIPOS=-8,10;CIEND=-10,5;CIPOS95=-1,1;CIEND95=-1,0;SU=11;PE=8;SR=3;ALG=PROD;AF=5.94e-05;NSAMP=1;MSQ=152.66;AN=16834;AC=1;NS=8438;AC_Hom=0;AC_Het=1;AC_Hemi=0;MAF=5.92557e-05;HWE=1;NFAM=1	.
4	62257890	62257896	4	62258642	62258648	277728	216.9	-	+	BND	LOW	277728_1	N	]4:62258646]N	277728_2	N	N[4:62257895[	SVTYPE=BND;POS=62257895;STRANDS=-+:19;CIPOS=-4,2;CIEND=-4,2;CIPOS95=0,0;CIEND95=0,0;MATEID=277728_2;EVENT=277728;SU=19;PE=10;SR=9;ALG=PROD;AF=0.0002376;NSAMP=3;MSQ=67.81;AN=16834;AC=4;NS=8438;AC_Hom=2;AC_Het=3;AC_Hemi=0;MAF=0.000296279;HWE=0.00059254;NFAM=3	SVTYPE=BND;POS=62258646;STRANDS=-+:19;CIPOS=-4,2;CIEND=-4,2;CIPOS95=0,0;CIEND95=0,0;MATEID=277728_1;EVENT=277728;SECONDARY;SU=19;PE=10;SR=9;ALG=PROD;AF=0.0002376;NSAMP=3;MSQ=67.81;AN=16834;AC=4;NS=8438;AC_Hom=2;AC_Het=3;AC_Hemi=0;MAF=0.000296279;HWE=0.00059254;NFAM=3
4	62270889	62270903	4	62270968	62270977	191765	177.88	+	-	DEL	PASS	191765	N	<DEL>	.	.	.	SVTYPE=DEL;POS=62270897;SVLEN=-76;END=62270973;STRANDS=+-:7;CIPOS=-8,6;CIEND=-5,4;CIPOS95=0,0;CIEND95=0,0;SU=7;PE=0;SR=7;ALG=PROD;AF=5.94e-05;NSAMP=1;MSQ=177.31;AN=16834;AC=1;NS=8438;AC_Hom=0;AC_Het=1;AC_Hemi=0;MAF=5.92557e-05;HWE=1;NFAM=1	.
4	62284129	62284129	4	62285278	62285278	191766	269894.0	+	-	DEL	PASS	191766	N	<DEL>	.	.	.	SVTYPE=DEL;POS=62284129;SVLEN=-1149;END=62285278;STRANDS=+-:10991;CIPOS=0,0;CIEND=0,0;CIPOS95=0,0;CIEND95=0,0;SU=10991;PE=7063;SR=3928;ALG=PROD;AF=0.03683;NSAMP=600;MSQ=449.16;AN=16834;AC=620;NS=8438;AC_Hom=40;AC_Het=581;AC_Hemi=0;MAF=0.0367978;HWE=0.013149;NFAM=592	.
4	62301642	62301660	4	62302350	62302360	191768	359.63	+	-	DEL	PASS	191768	N	<DEL>	.	.	.	SVTYPE=DEL;POS=62301650;SVLEN=-708;END=62302358;STRANDS=+-:17;CIPOS=-8,10;CIEND=-8,2;CIPOS95=0,0;CIEND95=0,0;SU=17;PE=13;SR=4;ALG=PROD;AF=5.94e-05;NSAMP=1;MSQ=359.63;AN=16834;AC=1;NS=8438;AC_Hom=0;AC_Het=1;AC_Hemi=0;MAF=5.92557e-05;HWE=1;NFAM=1	.
4	62307844	62307895	4	62312509	62312557	191769	659.14	+	-	BND	PASS	191769_1	N	N[4:62312535[	191769_2	N	]4:62307869]N	SVTYPE=BND;POS=62307869;STRANDS=+-:33;CIPOS=-25,26;CIEND=-25,23;CIPOS95=0,0;CIEND95=0,0;MATEID=191769_2;EVENT=191769;SU=33;PE=21;SR=12;ALG=PROD;AF=0.0001188;NSAMP=2;MSQ=329.57;AN=16834;AC=2;NS=8438;AC_Hom=0;AC_Het=2;AC_Hemi=0;MAF=0.000118511;HWE=1;NFAM=2	SVTYPE=BND;POS=62312535;STRANDS=+-:33;CIPOS=-25,23;CIEND=-25,26;CIPOS95=0,0;CIEND95=0,0;MATEID=191769_1;EVENT=191769;SECONDARY;SU=33;PE=21;SR=12;ALG=PROD;AF=0.0001188;NSAMP=2;MSQ=329.57;AN=16834;AC=2;NS=8438;AC_Hom=0;AC_Het=2;AC_Hemi=0;MAF=0.000118511;HWE=1;NFAM=2
4	62307857	62307900	4	62312791	62312838	277729	417.78	-	+	BND	LOW	277729_1	N	]4:62312815]N	277729_2	N	N[4:62307880[	SVTYPE=BND;POS=62307880;STRANDS=-+:40;CIPOS=-22,21;CIEND=-24,23;CIPOS95=0,0;CIEND95=0,0;MATEID=277729_2;EVENT=277729;SU=40;PE=20;SR=20;ALG=PROD;AF=0.0001782;NSAMP=2;MSQ=208.53;AN=16834;AC=3;NS=8438;AC_Hom=2;AC_Het=1;AC_Hemi=0;MAF=0.000177767;HWE=0.000177778;NFAM=2	SVTYPE=BND;POS=62312815;STRANDS=-+:40;CIPOS=-24,23;CIEND=-22,21;CIPOS95=0,0;CIEND95=0,0;MATEID=277729_1;EVENT=277729;SECONDARY;SU=40;PE=20;SR=20;ALG=PROD;AF=0.0001782;NSAMP=2;MSQ=208.53;AN=16834;AC=3;NS=8438;AC_Hom=2;AC_Het=1;AC_Hemi=0;MAF=0.000177767;HWE=0.000177778;NFAM=2
4	62314302	62314311	4	62326932	62326952	191770	248.66	+	-	DEL	PASS	191770	N	<DEL>	.	.	.	SVTYPE=DEL;POS=62314307;SVLEN=-12635;END=62326942;STRANDS=+-:14;CIPOS=-5,4;CIEND=-10,10;CIPOS95=0,0;CIEND95=0,0;SU=14;PE=8;SR=6;ALG=PROD;AF=5.94e-05;NSAMP=1;MSQ=248.66;AN=16834;AC=1;NS=8438;AC_Hom=0;AC_Het=1;AC_Hemi=0;MAF=5.92557e-05;HWE=1;NFAM=1	.
4	62319109	62319125	4	62322083	62322097	308834	44.79	+	+	BND	LOW	308834_1	N	N]4:62322089]	308834_2	N	N]4:62319118]	SVTYPE=BND;POS=62319118;STRANDS=++:7;CIPOS=-9,7;CIEND=-6,8;CIPOS95=0,0;CIEND95=0,0;MATEID=308834_2;EVENT=308834;SU=7;PE=3;SR=4;ALG=PROD;AF=5.94e-05;NSAMP=1;MSQ=44.77;AN=16834;AC=1;NS=8438;AC_Hom=0;AC_Het=1;AC_Hemi=0;MAF=5.92557e-05;HWE=1;NFAM=1	SVTYPE=BND;POS=62322089;STRANDS=++:7;CIPOS=-6,8;CIEND=-9,7;CIPOS95=0,0;CIEND95=0,0;MATEID=308834_1;EVENT=308834;SECONDARY;SU=7;PE=3;SR=4;ALG=PROD;AF=5.94e-05;NSAMP=1;MSQ=44.77;AN=16834;AC=1;NS=8438;AC_Hom=0;AC_Het=1;AC_Hemi=0;MAF=5.92557e-05;HWE=1;NFAM=1
4	62319113	62319584	4	62321717	62322224	191771	12575.2	+	-	BND	LOW	191771_1	N	N[4:62322217[	191771_2	N	]4:62319123]N	SVTYPE=BND;POS=62319123;STRANDS=+-:6;IMPRECISE;CIPOS=-10,461;CIEND=-499,8;CIPOS95=-1,136;CIEND95=-162,0;MATEID=191771_2;EVENT=191771;SU=6;PE=6;SR=0;ALG=PROD;AF=0.01117;NSAMP=188;MSQ=66.53;AN=16834;AC=188;NS=8438;AC_Hom=0;AC_Het=189;AC_Hemi=0;MAF=0.0111993;HWE=0.628693;NFAM=184	SVTYPE=BND;POS=62322217;STRANDS=+-:6;IMPRECISE;CIPOS=-499,8;CIEND=-10,461;CIPOS95=-162,0;CIEND95=-1,136;MATEID=191771_1;EVENT=191771;SECONDARY;SU=6;PE=6;SR=0;ALG=PROD;AF=0.01117;NSAMP=188;MSQ=66.53;AN=16834;AC=188;NS=8438;AC_Hom=0;AC_Het=189;AC_Hemi=0;MAF=0.0111993;HWE=0.628693;NFAM=184
4	62321960	62322463	4	62322164	62322265	308835	99309.7	+	+	INV	PASS	308835	N	<INV>	.	.	.	SVTYPE=INV;POS=62322001;SVLEN=216;END=62322217;STRANDS=++:806,--:4657;IMPRECISE;CIPOS=-41,462;CIEND=-53,48;CIPOS95=-1,1;CIEND95=0,0;SU=5463;PE=3303;SR=2160;ALG=SUM;AF=0.01925;NSAMP=304;MSQ=325.83;RETAINED;AN=16834;AC=324;NS=8438;AC_Hom=40;AC_Het=285;AC_Hemi=0;MAF=0.0192581;HWE=2.74527e-11;NFAM=289	.
4	62322057	62322157	4	62322121	62322247	191772	3069.82	+	-	BND	LOW	191772_1	N	N[4:62322200[	191772_2	N	]4:62322107]N	SVTYPE=BND;POS=62322107;STRANDS=+-:122;IMPRECISE;CIPOS=-50,50;CIEND=-78,48;CIPOS95=0,0;CIEND95=-29,29;MATEID=191772_2;EVENT=191772;SU=122;PE=1;SR=121;ALG=SUM;AF=0.001782;NSAMP=30;MSQ=101.91;AN=16834;AC=30;NS=8438;AC_Hom=0;AC_Het=30;AC_Hemi=0;MAF=0.00177767;HWE=1;NFAM=29	SVTYPE=BND;POS=62322200;STRANDS=+-:122;IMPRECISE;CIPOS=-78,48;CIEND=-50,50;CIPOS95=-29,29;CIEND95=0,0;MATEID=191772_1;EVENT=191772;SECONDARY;SU=122;PE=1;SR=121;ALG=SUM;AF=0.001782;NSAMP=30;MSQ=101.91;AN=16834;AC=30;NS=8438;AC_Hom=0;AC_Het=30;AC_Hemi=0;MAF=0.00177767;HWE=1;NFAM=29
4	62337801	62337821	4	62337919	62337939	191773	117.55	+	-	DEL	PASS	191773	N	<DEL>	.	.	.	SVTYPE=DEL;POS=62337811;SVLEN=-118;END=62337929;STRANDS=+-:5;CIPOS=-10,10;CIEND=-10,10;CIPOS95=0,0;CIEND95=0,0;SU=5;PE=0;SR=5;ALG=PROD;AF=5.94e-05;NSAMP=1;MSQ=116.85;AN=16834;AC=1;NS=8438;AC_Hom=0;AC_Het=1;AC_Hemi=0;MAF=5.92557e-05;HWE=1;NFAM=1	.
4	62351561	62351618	5	39787718	39787773	49678	29.49	-	-	BND	LOW	49678_1	N	[5:39787748[N	49678_2	N	[4:62351591[N	SVTYPE=BND;POS=62351591;STRANDS=--:9;CIPOS=-29,28;CIEND=-29,26;CIPOS95=0,0;CIEND95=0,0;MATEID=49678_2;EVENT=49678;SU=9;PE=5;SR=4;ALG=PROD;AF=5.94e-05;NSAMP=1;MSQ=29.49;AN=16834;AC=1;NS=8438;AC_Hom=0;AC_Het=1;AC_Hemi=0;MAF=5.92557e-05;HWE=1;NFAM=1	SVTYPE=BND;POS=39787748;STRANDS=--:9;CIPOS=-29,26;CIEND=-29,28;CIPOS95=0,0;CIEND95=0,0;MATEID=49678_1;EVENT=49678;SECONDARY;SU=9;PE=5;SR=4;ALG=PROD;AF=5.94e-05;NSAMP=1;MSQ=29.49;AN=16834;AC=1;NS=8438;AC_Hom=0;AC_Het=1;AC_Hemi=0;MAF=5.92557e-05;HWE=1;NFAM=1
4	62371637	62372069	4	62373843	62374183	191774	173.77	+	-	DEL	PASS	191774	N	<DEL>	.	.	.	SVTYPE=DEL;POS=62371647;SVLEN=-2531;END=62374178;STRANDS=+-:9;IMPRECISE;CIPOS=-10,422;CIEND=-335,5;CIPOS95=0,98;CIEND95=-102,0;SU=9;PE=9;SR=0;ALG=PROD;AF=5.94e-05;NSAMP=1;MSQ=173.77;AN=16834;AC=1;NS=8438;AC_Hom=0;AC_Het=1;AC_Hemi=0;MAF=5.92557e-05;HWE=1;NFAM=1	.
4	62378575	62378625	4	62379744	62379764	191775	1369.22	+	-	BND	PASS	191775_1	N	N[4:62379755[	191775_2	N	]4:62378601]N	SVTYPE=BND;POS=62378601;STRANDS=+-:67;CIPOS=-26,24;CIEND=-10,10;CIPOS95=0,0;CIEND95=0,0;MATEID=191775_2;EVENT=191775;SU=67;PE=36;SR=31;ALG=PROD;AF=0.0002376;NSAMP=4;MSQ=342.29;AN=16834;AC=4;NS=8438;AC_Hom=0;AC_Het=4;AC_Hemi=0;MAF=0.000237023;HWE=1;NFAM=4	SVTYPE=BND;POS=62379755;STRANDS=+-:67;CIPOS=-10,10;CIEND=-26,24;CIPOS95=0,0;CIEND95=0,0;MATEID=191775_1;EVENT=191775;SECONDARY;SU=67;PE=36;SR=31;ALG=PROD;AF=0.0002376;NSAMP=4;MSQ=342.29;AN=16834;AC=4;NS=8438;AC_Hom=0;AC_Het=4;AC_Hemi=0;MAF=0.000237023;HWE=1;NFAM=4
4	62378598	62378617	4	62380289	62380306	277730	614.89	-	+	BND	LOW	277730_1	N	]4:62380296]N	277730_2	N	N[4:62378609[	SVTYPE=BND;POS=62378609;STRANDS=-+:59;CIPOS=-10,9;CIEND=-7,10;CIPOS95=0,0;CIEND95=0,0;MATEID=277730_2;EVENT=277730;SU=59;PE=36;SR=23;ALG=PROD;AF=0.000297;NSAMP=4;MSQ=153.28;AN=16834;AC=5;NS=8438;AC_Hom=2;AC_Het=3;AC_Hemi=0;MAF=0.000296279;HWE=0.00059254;NFAM=4	SVTYPE=BND;POS=62380296;STRANDS=-+:59;CIPOS=-7,10;CIEND=-10,9;CIPOS95=0,0;CIEND95=0,0;MATEID=277730_1;EVENT=277730;SECONDARY;SU=59;PE=36;SR=23;ALG=PROD;AF=0.000297;NSAMP=4;MSQ=153.28;AN=16834;AC=5;NS=8438;AC_Hom=2;AC_Het=3;AC_Hemi=0;MAF=0.000296279;HWE=0.00059254;NFAM=4
4	62398284	62398303	9	99396021	99396041	51910	462.95	+	+	BND	LOW	51910_1	N	N]9:99396031]	51910_2	N	N]4:62398293]	SVTYPE=BND;POS=62398293;STRANDS=++:25;CIPOS=-9,10;CIEND=-10,10;CIPOS95=0,0;CIEND95=0,0;MATEID=51910_2;EVENT=51910;SU=25;PE=0;SR=25;ALG=PROD;AF=0.0004752;NSAMP=8;MSQ=56.15;AN=16834;AC=8;NS=8438;AC_Hom=0;AC_Het=8;AC_Hemi=0;MAF=0.000474046;HWE=1;NFAM=8	SVTYPE=BND;POS=99396031;STRANDS=++:25;CIPOS=-10,10;CIEND=-9,10;CIPOS95=0,0;CIEND95=0,0;MATEID=51910_1;EVENT=51910;SECONDARY;SU=25;PE=0;SR=25;ALG=PROD;AF=0.0004752;NSAMP=8;MSQ=56.15;AN=16834;AC=8;NS=8438;AC_Hom=0;AC_Het=8;AC_Hemi=0;MAF=0.000474046;HWE=1;NFAM=8
4	62407549	62407569	4	62449769	62449785	277731	309.06	-	+	BND	LOW	277731_1	N	]4:62449775]N	277731_2	N	N[4:62407560[	SVTYPE=BND;POS=62407560;STRANDS=-+:14;CIPOS=-10,10;CIEND=-6,10;CIPOS95=0,0;CIEND95=0,0;MATEID=277731_2;EVENT=277731;SU=14;PE=10;SR=4;ALG=PROD;AF=0.0006534;NSAMP=11;MSQ=21.31;AN=16834;AC=11;NS=8438;AC_Hom=0;AC_Het=11;AC_Hemi=0;MAF=0.000651813;HWE=1;NFAM=11	SVTYPE=BND;POS=62449775;STRANDS=-+:14;CIPOS=-6,10;CIEND=-10,10;CIPOS95=0,0;CIEND95=0,0;MATEID=277731_1;EVENT=277731;SECONDARY;SU=14;PE=10;SR=4;ALG=PROD;AF=0.0006534;NSAMP=11;MSQ=21.31;AN=16834;AC=11;NS=8438;AC_Hom=0;AC_Het=11;AC_Hemi=0;MAF=0.000651813;HWE=1;NFAM=11
4	62410345	62410387	4	62421732	62421778	277732	829.45	-	+	DUP	PASS	277732	N	<DUP>	.	.	.	SVTYPE=DUP;POS=62410367;SVLEN=11389;END=62421756;STRANDS=-+:70;CIPOS=-22,20;CIEND=-24,22;CIPOS95=0,0;CIEND95=0,0;SU=70;PE=35;SR=35;ALG=PROD;AF=0.0002376;NSAMP=3;MSQ=276.3;AN=16834;AC=4;NS=8438;AC_Hom=2;AC_Het=2;AC_Hemi=0;MAF=0.000237023;HWE=0.000355545;NFAM=3	.
4	62422217	62422274	4	62422277	62422314	191776	1373.02	+	-	BND	LOW	191776_1	N	N[4:62422307[	191776_2	N	]4:62422246]N	SVTYPE=BND;POS=62422246;STRANDS=+-:43;CIPOS=-29,28;CIEND=-29,8;CIPOS95=0,0;CIEND95=0,0;MATEID=191776_2;EVENT=191776;SU=43;PE=0;SR=43;ALG=PROD;AF=0.0004158;NSAMP=7;MSQ=196.1;AN=16834;AC=7;NS=8438;AC_Hom=0;AC_Het=7;AC_Hemi=0;MAF=0.00041479;HWE=1;NFAM=7	SVTYPE=BND;POS=62422307;STRANDS=+-:43;CIPOS=-29,8;CIEND=-29,28;CIPOS95=0,0;CIEND95=0,0;MATEID=191776_1;EVENT=191776;SECONDARY;SU=43;PE=0;SR=43;ALG=PROD;AF=0.0004158;NSAMP=7;MSQ=196.1;AN=16834;AC=7;NS=8438;AC_Hom=0;AC_Het=7;AC_Hemi=0;MAF=0.00041479;HWE=1;NFAM=7
4	62427220	62427223	4	62427809	62427812	191777	10346.1	+	-	BND	PASS	191777_1	N	N[4:62427812[	191777_2	N	]4:62427222]N	SVTYPE=BND;POS=62427222;STRANDS=+-:461;CIPOS=-2,1;CIEND=-2,1;CIPOS95=0,0;CIEND95=0,0;MATEID=191777_2;EVENT=191777;SU=461;PE=244;SR=217;ALG=PROD;AF=0.001544;NSAMP=26;MSQ=397.93;AN=16834;AC=26;NS=8438;AC_Hom=0;AC_Het=26;AC_Hemi=0;MAF=0.00154065;HWE=1;NFAM=26	SVTYPE=BND;POS=62427812;STRANDS=+-:461;CIPOS=-2,1;CIEND=-2,1;CIPOS95=0,0;CIEND95=0,0;MATEID=191777_1;EVENT=191777;SECONDARY;SU=461;PE=244;SR=217;ALG=PROD;AF=0.001544;NSAMP=26;MSQ=397.93;AN=16834;AC=26;NS=8438;AC_Hom=0;AC_Het=26;AC_Hemi=0;MAF=0.00154065;HWE=1;NFAM=26
4	62498978	62499053	4	62499523	62499604	191778	272547.0	+	-	BND	LOW	191778_1	N	N[4:62499597[	191778_2	N	]4:62498991]N	SVTYPE=BND;POS=62498991;STRANDS=+-:17977;IMPRECISE;CIPOS=-13,62;CIEND=-73,8;CIPOS95=0,0;CIEND95=-1,1;MATEID=191778_2;EVENT=191778;SU=17977;PE=17977;SR=0;ALG=PROD;AF=0.2448;NSAMP=4121;MSQ=65.81;AN=16834;AC=4121;NS=8438;AC_Hom=0;AC_Het=4131;AC_Hemi=0;MAF=0.244785;HWE=0;NFAM=3747	SVTYPE=BND;POS=62499597;STRANDS=+-:17977;IMPRECISE;CIPOS=-73,8;CIEND=-13,62;CIPOS95=-1,1;CIEND95=0,0;MATEID=191778_1;EVENT=191778;SECONDARY;SU=17977;PE=17977;SR=0;ALG=PROD;AF=0.2448;NSAMP=4121;MSQ=65.81;AN=16834;AC=4121;NS=8438;AC_Hom=0;AC_Het=4131;AC_Hemi=0;MAF=0.244785;HWE=0;NFAM=3747
4	62499161	62499434	4	62499345	62499661	191779	454184.0	+	-	BND	LOW	191779_1	N	N[4:62499612[	191779_2	N	]4:62499211]N	SVTYPE=BND;POS=62499211;STRANDS=+-:8;IMPRECISE;CIPOS=-50,223;CIEND=-266,50;CIPOS95=-23,23;CIEND95=-93,50;MATEID=191779_2;EVENT=191779;SU=8;PE=8;SR=0;ALG=PROD;AF=0.3411;NSAMP=5728;MSQ=78.97;AN=16832;AC=5741;NS=8437;AC_Hom=26;AC_Het=5733;AC_Hemi=0;MAF=0.341294;HWE=0;NFAM=5118	SVTYPE=BND;POS=62499612;STRANDS=+-:8;IMPRECISE;CIPOS=-266,50;CIEND=-50,223;CIPOS95=-93,50;CIEND95=-23,23;MATEID=191779_1;EVENT=191779;SECONDARY;SU=8;PE=8;SR=0;ALG=PROD;AF=0.3411;NSAMP=5728;MSQ=78.97;AN=16832;AC=5741;NS=8437;AC_Hom=26;AC_Het=5733;AC_Hemi=0;MAF=0.341294;HWE=0;NFAM=5118
4	62501676	62501693	4	62521841	62521861	191780	401.65	+	-	DEL	PASS	191780	N	<DEL>	.	.	.	SVTYPE=DEL;POS=62501683;SVLEN=-20168;END=62521851;STRANDS=+-:16;CIPOS=-7,10;CIEND=-10,10;CIPOS95=0,0;CIEND95=0,0;SU=16;PE=10;SR=6;ALG=PROD;AF=5.94e-05;NSAMP=1;MSQ=401.65;AN=16834;AC=1;NS=8438;AC_Hom=0;AC_Het=1;AC_Hemi=0;MAF=5.92557e-05;HWE=1;NFAM=1	.
4	62507610	62507923	4	62837732	62838220	277733	144.33	-	+	BND	LOW	277733_1	N	]4:62837742]N	277733_2	N	N[4:62507914[	SVTYPE=BND;POS=62507914;STRANDS=-+:5;IMPRECISE;CIPOS=-303,10;CIEND=-10,478;CIPOS95=-161,1;CIEND95=0,157;MATEID=277733_2;EVENT=277733;SU=5;PE=5;SR=0;ALG=PROD;AF=0.000594;NSAMP=10;MSQ=13.51;AN=16834;AC=10;NS=8438;AC_Hom=0;AC_Het=10;AC_Hemi=0;MAF=0.000592557;HWE=1;NFAM=10	SVTYPE=BND;POS=62837742;STRANDS=-+:5;IMPRECISE;CIPOS=-10,478;CIEND=-303,10;CIPOS95=0,157;CIEND95=-161,1;MATEID=277733_1;EVENT=277733;SECONDARY;SU=5;PE=5;SR=0;ALG=PROD;AF=0.000594;NSAMP=10;MSQ=13.51;AN=16834;AC=10;NS=8438;AC_Hom=0;AC_Het=10;AC_Hemi=0;MAF=0.000592557;HWE=1;NFAM=10
4	62558726	62558744	4	62559728	62559737	191781	581.62	+	-	DEL	PASS	191781	N	<DEL>	.	.	.	SVTYPE=DEL;POS=62558734;SVLEN=-1000;END=62559734;STRANDS=+-:23;CIPOS=-8,10;CIEND=-6,3;CIPOS95=0,0;CIEND95=0,0;SU=23;PE=16;SR=7;ALG=PROD;AF=5.94e-05;NSAMP=1;MSQ=581.62;AN=16834;AC=1;NS=8438;AC_Hom=0;AC_Het=1;AC_Hemi=0;MAF=5.92557e-05;HWE=1;NFAM=1	.
4	62559977	62559997	4	62561491	62561511	191782	416.55	+	-	DEL	PASS	191782	N	<DEL>	.	.	.	SVTYPE=DEL;POS=62559987;SVLEN=-1514;END=62561501;STRANDS=+-:19;CIPOS=-10,10;CIEND=-10,10;CIPOS95=0,0;CIEND95=0,0;SU=19;PE=9;SR=10;ALG=PROD;AF=5.94e-05;NSAMP=1;MSQ=416.55;AN=16834;AC=1;NS=8438;AC_Hom=0;AC_Het=1;AC_Hemi=0;MAF=5.92557e-05;HWE=1;NFAM=1	.
4	62579944	62579961	4	62580062	62580090	191783	17602.5	+	-	BND	LOW	191783_1	N	N[4:62580083[	191783_2	N	]4:62579953]N	SVTYPE=BND;POS=62579953;STRANDS=+-:24;CIPOS=-9,8;CIEND=-20,8;CIPOS95=0,0;CIEND95=0,0;MATEID=191783_2;EVENT=191783;SU=24;PE=0;SR=24;ALG=PROD;AF=0.03321;NSAMP=559;MSQ=30.56;AN=16834;AC=559;NS=8438;AC_Hom=0;AC_Het=563;AC_Hemi=0;MAF=0.033361;HWE=0.000122135;NFAM=541	SVTYPE=BND;POS=62580083;STRANDS=+-:24;CIPOS=-20,8;CIEND=-9,8;CIPOS95=0,0;CIEND95=0,0;MATEID=191783_1;EVENT=191783;SECONDARY;SU=24;PE=0;SR=24;ALG=PROD;AF=0.03321;NSAMP=559;MSQ=30.56;AN=16834;AC=559;NS=8438;AC_Hom=0;AC_Het=563;AC_Hemi=0;MAF=0.033361;HWE=0.000122135;NFAM=541
4	62581683	62581703	4	62581767	62581787	191784	168.16	+	-	DEL	PASS	191784	N	<DEL>	.	.	.	SVTYPE=DEL;POS=62581693;SVLEN=-84;END=62581777;STRANDS=+-:5;CIPOS=-10,10;CIEND=-10,10;CIPOS95=0,0;CIEND95=0,0;SU=5;PE=0;SR=5;ALG=PROD;AF=5.94e-05;NSAMP=1;MSQ=167.89;AN=16834;AC=1;NS=8438;AC_Hom=0;AC_Het=1;AC_Hemi=0;MAF=5.92557e-05;HWE=1;NFAM=1	.
4	62585528	62585545	4	62586000	62586017	191785	17.92	+	-	BND	LOW	191785_1	N	N[4:62586010[	191785_2	N	]4:62585537]N	SVTYPE=BND;POS=62585537;STRANDS=+-:4;CIPOS=-9,8;CIEND=-9,8;CIPOS95=0,0;CIEND95=0,0;MATEID=191785_2;EVENT=191785;SU=4;PE=0;SR=4;ALG=PROD;AF=5.94e-05;NSAMP=1;MSQ=17.91;AN=16834;AC=1;NS=8438;AC_Hom=0;AC_Het=1;AC_Hemi=0;MAF=5.92557e-05;HWE=1;NFAM=1	SVTYPE=BND;POS=62586010;STRANDS=+-:4;CIPOS=-9,8;CIEND=-9,8;CIPOS95=0,0;CIEND95=0,0;MATEID=191785_1;EVENT=191785;SECONDARY;SU=4;PE=0;SR=4;ALG=PROD;AF=5.94e-05;NSAMP=1;MSQ=17.91;AN=16834;AC=1;NS=8438;AC_Hom=0;AC_Het=1;AC_Hemi=0;MAF=5.92557e-05;HWE=1;NFAM=1
4	62610992	62611224	4	62625015	62625333	308837	746.67	+	+	BND	LOW	308837_1	N	N]4:62625051]	308837_2	N	N]4:62611030]	SVTYPE=BND;POS=62611030;STRANDS=++:44;IMPRECISE;CIPOS=-38,194;CIEND=-36,282;CIPOS95=-14,14;CIEND95=-36,36;MATEID=308837_2;EVENT=308837;SU=44;PE=44;SR=0;ALG=PROD;AF=0.0004158;NSAMP=7;MSQ=106.67;AN=16834;AC=7;NS=8438;AC_Hom=0;AC_Het=7;AC_Hemi=0;MAF=0.00041479;HWE=1;NFAM=7	SVTYPE=BND;POS=62625051;STRANDS=++:44;IMPRECISE;CIPOS=-36,282;CIEND=-38,194;CIPOS95=-36,36;CIEND95=-14,14;MATEID=308837_1;EVENT=308837;SECONDARY;SU=44;PE=44;SR=0;ALG=PROD;AF=0.0004158;NSAMP=7;MSQ=106.67;AN=16834;AC=7;NS=8438;AC_Hom=0;AC_Het=7;AC_Hemi=0;MAF=0.00041479;HWE=1;NFAM=7
4	62620885	62621231	4	62622233	62622682	191786	386.43	+	-	DEL	PASS	191786	N	<DEL>	.	.	.	SVTYPE=DEL;POS=62620915;SVLEN=-1739;END=62622654;STRANDS=+-:12;IMPRECISE;CIPOS=-30,316;CIEND=-421,28;CIPOS95=-30,53;CIEND95=-113,28;SU=12;PE=12;SR=0;ALG=PROD;AF=0.0001188;NSAMP=2;MSQ=193.21;AN=16834;AC=2;NS=8438;AC_Hom=0;AC_Het=2;AC_Hemi=0;MAF=0.000118511;HWE=1;NFAM=2	.
4	62621127	62621311	4	63044792	63044973	308838	1332.01	-	-	BND	LOW	308838_1	N	[4:63044925[N	308838_2	N	[4:62621286[N	SVTYPE=BND;POS=62621286;STRANDS=--:83;IMPRECISE;CIPOS=-158,26;CIEND=-132,49;CIPOS95=-21,21;CIEND95=-9,9;MATEID=308838_2;EVENT=308838;SU=83;PE=83;SR=0;ALG=PROD;AF=0.0007128;NSAMP=12;MSQ=110.75;AN=16834;AC=12;NS=8438;AC_Hom=0;AC_Het=12;AC_Hemi=0;MAF=0.000711069;HWE=1;NFAM=12	SVTYPE=BND;POS=63044925;STRANDS=--:83;IMPRECISE;CIPOS=-132,49;CIEND=-158,26;CIPOS95=-9,9;CIEND95=-21,21;MATEID=308838_1;EVENT=308838;SECONDARY;SU=83;PE=83;SR=0;ALG=PROD;AF=0.0007128;NSAMP=12;MSQ=110.75;AN=16834;AC=12;NS=8438;AC_Hom=0;AC_Het=12;AC_Hemi=0;MAF=0.000711069;HWE=1;NFAM=12
4	62621558	62621989	4	63044682	63045093	308839	1048.62	+	+	BND	LOW	308839_1	N	N]4:63044722]	308839_2	N	N]4:62621595]	SVTYPE=BND;POS=62621595;STRANDS=++:50;IMPRECISE;CIPOS=-37,394;CIEND=-40,371;CIPOS95=-37,39;CIEND95=-34,34;MATEID=308839_2;EVENT=308839;SU=50;PE=50;SR=0;ALG=PROD;AF=0.0007722;NSAMP=13;MSQ=80.59;AN=16834;AC=13;NS=8438;AC_Hom=0;AC_Het=13;AC_Hemi=0;MAF=0.000770325;HWE=1;NFAM=13	SVTYPE=BND;POS=63044722;STRANDS=++:50;IMPRECISE;CIPOS=-40,371;CIEND=-37,394;CIPOS95=-34,34;CIEND95=-37,39;MATEID=308839_1;EVENT=308839;SECONDARY;SU=50;PE=50;SR=0;ALG=PROD;AF=0.0007722;NSAMP=13;MSQ=80.59;AN=16834;AC=13;NS=8438;AC_Hom=0;AC_Het=13;AC_Hemi=0;MAF=0.000770325;HWE=1;NFAM=13
4	62626183	62626183	X	34433587	34433587	52334	25617.7	-	-	BND	LOW	52334_1	N	[X:34433588[N	52334_2	N	[4:62626184[N	SVTYPE=BND;POS=62626184;STRANDS=--:954;CIPOS=0,0;CIEND=0,0;CIPOS95=0,0;CIEND95=0,0;MATEID=52334_2;EVENT=52334;SU=954;PE=0;SR=954;ALG=PROD;AF=0.03392;NSAMP=571;MSQ=44.12;AN=16834;AC=571;NS=8438;AC_Hom=0;AC_Het=575;AC_Hemi=0;MAF=0.0340721;HWE=8.1752e-05;NFAM=507	SVTYPE=BND;POS=34433588;STRANDS=--:954;CIPOS=0,0;CIEND=0,0;CIPOS95=0,0;CIEND95=0,0;MATEID=52334_1;EVENT=52334;SECONDARY;SU=954;PE=0;SR=954;ALG=PROD;AF=0.03392;NSAMP=571;MSQ=44.12;AN=16834;AC=571;NS=8438;AC_Hom=0;AC_Het=575;AC_Hemi=0;MAF=0.0340721;HWE=8.1752e-05;NFAM=507
4	62658126	62658129	4	62658185	62658189	191787	8979.95	+	-	BND	LOW	191787_1	N	N[4:62658188[	191787_2	N	]4:62658128]N	SVTYPE=BND;POS=62658128;STRANDS=+-:296;CIPOS=-2,1;CIEND=-2,2;CIPOS95=0,0;CIEND95=0,0;MATEID=191787_2;EVENT=191787;SU=296;PE=0;SR=296;ALG=PROD;AF=0.003148;NSAMP=53;MSQ=169.43;AN=16834;AC=53;NS=8438;AC_Hom=0;AC_Het=53;AC_Hemi=0;MAF=0.00314055;HWE=1;NFAM=52	SVTYPE=BND;POS=62658188;STRANDS=+-:296;CIPOS=-2,2;CIEND=-2,1;CIPOS95=0,0;CIEND95=0,0;MATEID=191787_1;EVENT=191787;SECONDARY;SU=296;PE=0;SR=296;ALG=PROD;AF=0.003148;NSAMP=53;MSQ=169.43;AN=16834;AC=53;NS=8438;AC_Hom=0;AC_Het=53;AC_Hemi=0;MAF=0.00314055;HWE=1;NFAM=52
4	62669211	62669217	4	62669408	62669413	191788	450.25	+	-	DEL	PASS	191788	N	<DEL>	.	.	.	SVTYPE=DEL;POS=62669215;SVLEN=-196;END=62669411;STRANDS=+-:11;CIPOS=-4,2;CIEND=-3,2;CIPOS95=0,0;CIEND95=0,0;SU=11;PE=1;SR=10;ALG=PROD;AF=0.0001188;NSAMP=2;MSQ=223.31;AN=16834;AC=2;NS=8438;AC_Hom=0;AC_Het=2;AC_Hemi=0;MAF=0.000118511;HWE=1;NFAM=2	.
4	62726316	62726375	4	62726371	62726424	191789	225.77	+	-	BND	LOW	191789_1	N	N[4:62726396[	191789_2	N	]4:62726345]N	SVTYPE=BND;POS=62726345;STRANDS=+-:10;CIPOS=-29,30;CIEND=-24,29;CIPOS95=0,0;CIEND95=0,0;MATEID=191789_2;EVENT=191789;SU=10;PE=0;SR=10;ALG=PROD;AF=0.0001188;NSAMP=2;MSQ=112.37;AN=16834;AC=2;NS=8438;AC_Hom=0;AC_Het=2;AC_Hemi=0;MAF=0.000118511;HWE=1;NFAM=2	SVTYPE=BND;POS=62726396;STRANDS=+-:10;CIPOS=-24,29;CIEND=-29,30;CIPOS95=0,0;CIEND95=0,0;MATEID=191789_1;EVENT=191789;SECONDARY;SU=10;PE=0;SR=10;ALG=PROD;AF=0.0001188;NSAMP=2;MSQ=112.37;AN=16834;AC=2;NS=8438;AC_Hom=0;AC_Het=2;AC_Hemi=0;MAF=0.000118511;HWE=1;NFAM=2
4	62731695	62731701	4	62735615	62735635	191790	860.41	+	-	DEL	PASS	191790	N	<DEL>	.	.	.	SVTYPE=DEL;POS=62731698;SVLEN=-3927;END=62735625;STRANDS=+-:31;CIPOS=-3,3;CIEND=-10,10;CIPOS95=0,0;CIEND95=0,0;SU=31;PE=23;SR=8;ALG=PROD;AF=5.94e-05;NSAMP=1;MSQ=860.41;AN=16834;AC=1;NS=8438;AC_Hom=0;AC_Het=1;AC_Hemi=0;MAF=5.92557e-05;HWE=1;NFAM=1	.
4	62738236	62738256	4	62738310	62738330	191791	350.87	+	-	BND	PASS	191791_1	N	N[4:62738321[	191791_2	N	]4:62738246]N	SVTYPE=BND;POS=62738246;STRANDS=+-:12;CIPOS=-10,10;CIEND=-10,10;CIPOS95=0,0;CIEND95=0,0;MATEID=191791_2;EVENT=191791;SU=12;PE=0;SR=12;ALG=PROD;AF=5.94e-05;NSAMP=1;MSQ=350.67;AN=16834;AC=1;NS=8438;AC_Hom=0;AC_Het=1;AC_Hemi=0;MAF=5.92557e-05;HWE=1;NFAM=1	SVTYPE=BND;POS=62738321;STRANDS=+-:12;CIPOS=-10,10;CIEND=-10,10;CIPOS95=0,0;CIEND95=0,0;MATEID=191791_1;EVENT=191791;SECONDARY;SU=12;PE=0;SR=12;ALG=PROD;AF=5.94e-05;NSAMP=1;MSQ=350.67;AN=16834;AC=1;NS=8438;AC_Hom=0;AC_Het=1;AC_Hemi=0;MAF=5.92557e-05;HWE=1;NFAM=1
4	62740508	62740512	4	62740822	62740826	191792	11162.4	+	-	MEI	PASS	191792	N	<DEL:ME:SINE|Alu|AluYb8>	.	.	.	SVTYPE=MEI;POS=62740511;SVLEN=-314;END=62740825;STRANDS=+-:278;CIPOS=-3,1;CIEND=-3,1;CIPOS95=0,0;CIEND95=0,0;SU=278;PE=89;SR=189;ALG=PROD;AF=0.001663;NSAMP=27;MSQ=413.41;AN=16834;AC=28;NS=8438;AC_Hom=2;AC_Het=26;AC_Hemi=0;MAF=0.00165916;HWE=0.0221854;NFAM=27	.
4	62740580	62740961	4	62748669	62749051	191793	26.74	+	-	DEL	PASS	191793	N	<DEL>	.	.	.	SVTYPE=DEL;POS=62740590;SVLEN=-8451;END=62749041;STRANDS=+-:4;IMPRECISE;CIPOS=-10,371;CIEND=-372,10;CIPOS95=-2,101;CIEND95=-157,1;SU=4;PE=4;SR=0;ALG=PROD;AF=5.94e-05;NSAMP=1;MSQ=26.74;AN=16834;AC=1;NS=8438;AC_Hom=0;AC_Het=1;AC_Hemi=0;MAF=5.92557e-05;HWE=1;NFAM=1	.
4	62792126	62792136	4	62792197	62792204	191794	2302.33	+	-	BND	PASS	191794_1	N	N[4:62792202[	191794_2	N	]4:62792131]N	SVTYPE=BND;POS=62792131;STRANDS=+-:82;CIPOS=-5,5;CIEND=-4,3;CIPOS95=0,0;CIEND95=0,0;MATEID=191794_2;EVENT=191794;SU=82;PE=1;SR=81;ALG=PROD;AF=0.0004752;NSAMP=8;MSQ=287.78;AN=16834;AC=8;NS=8438;AC_Hom=0;AC_Het=8;AC_Hemi=0;MAF=0.000474046;HWE=1;NFAM=8	SVTYPE=BND;POS=62792202;STRANDS=+-:82;CIPOS=-4,3;CIEND=-5,5;CIPOS95=0,0;CIEND95=0,0;MATEID=191794_1;EVENT=191794;SECONDARY;SU=82;PE=1;SR=81;ALG=PROD;AF=0.0004752;NSAMP=8;MSQ=287.78;AN=16834;AC=8;NS=8438;AC_Hom=0;AC_Het=8;AC_Hemi=0;MAF=0.000474046;HWE=1;NFAM=8
4	62871130	62872308	5	68362196	68362943	49764	876.23	+	-	BND	LOW	49764_1	N	N[5:68362525[	49764_2	N	]4:62871765]N	SVTYPE=BND;POS=62871765;STRANDS=-+:4,+-:4;IMPRECISE;CIPOS=-635,543;CIEND=-328,419;CIPOS95=-239,239;CIEND95=-70,70;MATEID=49764_2;EVENT=49764;SU=8;PE=8;SR=0;ALG=SUM;AF=0.00297;NSAMP=50;MSQ=14.39;AN=16834;AC=50;NS=8438;AC_Hom=0;AC_Het=51;AC_Hemi=0;MAF=0.00302204;HWE=1;NFAM=50	SVTYPE=BND;POS=68362525;STRANDS=-+:4,+-:4;IMPRECISE;CIPOS=-328,419;CIEND=-635,543;CIPOS95=-70,70;CIEND95=-239,239;MATEID=49764_1;EVENT=49764;SECONDARY;SU=8;PE=8;SR=0;ALG=SUM;AF=0.00297;NSAMP=50;MSQ=14.39;AN=16834;AC=50;NS=8438;AC_Hom=0;AC_Het=51;AC_Hemi=0;MAF=0.00302204;HWE=1;NFAM=50
4	62871638	62871704	15	34385958	34386057	47801	6355.41	-	+	BND	LOW	47801_1	N	]15:34386008]N	47801_2	N	N[4:62871684[	SVTYPE=BND;POS=62871684;STRANDS=-+:45;CIPOS=-45,21;CIEND=-50,49;CIPOS95=0,0;CIEND95=0,0;MATEID=47801_2;EVENT=47801;SU=45;PE=38;SR=7;ALG=PROD;AF=0.01859;NSAMP=313;MSQ=18.98;AN=16834;AC=313;NS=8438;AC_Hom=0;AC_Het=313;AC_Hemi=0;MAF=0.018547;HWE=0.122321;NFAM=305	SVTYPE=BND;POS=34386008;STRANDS=-+:45;CIPOS=-50,49;CIEND=-45,21;CIPOS95=0,0;CIEND95=0,0;MATEID=47801_1;EVENT=47801;SECONDARY;SU=45;PE=38;SR=7;ALG=PROD;AF=0.01859;NSAMP=313;MSQ=18.98;AN=16834;AC=313;NS=8438;AC_Hom=0;AC_Het=313;AC_Hemi=0;MAF=0.018547;HWE=0.122321;NFAM=305
4	62871653	62871710	4	184506760	184506817	277734	494.07	-	+	BND	LOW	277734_1	N	]4:184506789]N	277734_2	N	N[4:62871683[	SVTYPE=BND;POS=62871683;STRANDS=-+:8;CIPOS=-29,28;CIEND=-29,28;CIPOS95=0,0;CIEND95=0,0;MATEID=277734_2;EVENT=277734;SU=8;PE=4;SR=4;ALG=PROD;AF=0.002554;NSAMP=43;MSQ=8.1;AN=16834;AC=43;NS=8438;AC_Hom=0;AC_Het=43;AC_Hemi=0;MAF=0.002548;HWE=1;NFAM=43	SVTYPE=BND;POS=184506789;STRANDS=-+:8;CIPOS=-29,28;CIEND=-29,28;CIPOS95=0,0;CIEND95=0,0;MATEID=277734_1;EVENT=277734;SECONDARY;SU=8;PE=4;SR=4;ALG=PROD;AF=0.002554;NSAMP=43;MSQ=8.1;AN=16834;AC=43;NS=8438;AC_Hom=0;AC_Het=43;AC_Hemi=0;MAF=0.002548;HWE=1;NFAM=43
4	62871659	62871716	12	1306074	1306133	46701	518.55	-	+	BND	LOW	46701_1	N	]12:1306104]N	46701_2	N	N[4:62871688[	SVTYPE=BND;POS=62871688;STRANDS=-+:4;IMPRECISE;CIPOS=-28,29;CIEND=-30,29;CIPOS95=-2,2;CIEND95=-3,3;MATEID=46701_2;EVENT=46701;SU=4;PE=3;SR=1;ALG=PROD;AF=0.001901;NSAMP=32;MSQ=15.4;AN=16834;AC=32;NS=8438;AC_Hom=0;AC_Het=32;AC_Hemi=0;MAF=0.00189618;HWE=1;NFAM=32	SVTYPE=BND;POS=1306104;STRANDS=-+:4;IMPRECISE;CIPOS=-30,29;CIEND=-28,29;CIPOS95=-3,3;CIEND95=-2,2;MATEID=46701_1;EVENT=46701;SECONDARY;SU=4;PE=3;SR=1;ALG=PROD;AF=0.001901;NSAMP=32;MSQ=15.4;AN=16834;AC=32;NS=8438;AC_Hom=0;AC_Het=32;AC_Hemi=0;MAF=0.00189618;HWE=1;NFAM=32
4	62871736	62872299	12	1305922	1306216	46702	199.79	+	-	BND	LOW	46702_1	N	N[12:1306187[	46702_2	N	]4:62871764]N	SVTYPE=BND;POS=62871764;STRANDS=+-:4;IMPRECISE;CIPOS=-28,535;CIEND=-264,30;CIPOS95=-28,178;CIEND95=-111,30;MATEID=46702_2;EVENT=46702;SU=4;PE=4;SR=0;ALG=PROD;AF=0.000594;NSAMP=10;MSQ=15.63;AN=16834;AC=10;NS=8438;AC_Hom=0;AC_Het=11;AC_Hemi=0;MAF=0.000651813;HWE=1;NFAM=10	SVTYPE=BND;POS=1306187;STRANDS=+-:4;IMPRECISE;CIPOS=-264,30;CIEND=-28,535;CIPOS95=-111,30;CIEND95=-28,178;MATEID=46702_1;EVENT=46702;SECONDARY;SU=4;PE=4;SR=0;ALG=PROD;AF=0.000594;NSAMP=10;MSQ=15.63;AN=16834;AC=10;NS=8438;AC_Hom=0;AC_Het=11;AC_Hemi=0;MAF=0.000651813;HWE=1;NFAM=10
4	62871737	62872221	12	77862536	77862946	46943	446.57	+	+	BND	LOW	46943_1	N	N]12:77862566]	46943_2	N	N]4:62871764]	SVTYPE=BND;POS=62871764;STRANDS=++:9;IMPRECISE;CIPOS=-27,457;CIEND=-30,380;CIPOS95=-27,132;CIEND95=-30,78;MATEID=46943_2;EVENT=46943;SU=9;PE=9;SR=0;ALG=PROD;AF=0.001901;NSAMP=32;MSQ=10.88;AN=16834;AC=32;NS=8438;AC_Hom=0;AC_Het=33;AC_Hemi=0;MAF=0.00195544;HWE=1;NFAM=32	SVTYPE=BND;POS=77862566;STRANDS=++:9;IMPRECISE;CIPOS=-30,380;CIEND=-27,457;CIPOS95=-30,78;CIEND95=-27,132;MATEID=46943_1;EVENT=46943;SECONDARY;SU=9;PE=9;SR=0;ALG=PROD;AF=0.001901;NSAMP=32;MSQ=10.88;AN=16834;AC=32;NS=8438;AC_Hom=0;AC_Het=33;AC_Hemi=0;MAF=0.00195544;HWE=1;NFAM=32
4	62871738	62872201	4	184506600	184506902	191795	4218.44	+	-	BND	LOW	191795_1	N	N[4:184506873[	191795_2	N	]4:62871768]N	SVTYPE=BND;POS=62871768;STRANDS=+-:9;IMPRECISE;CIPOS=-30,433;CIEND=-272,30;CIPOS95=-30,140;CIEND95=-96,30;MATEID=191795_2;EVENT=191795;SU=9;PE=9;SR=0;ALG=PROD;AF=0.01259;NSAMP=212;MSQ=18.61;AN=16834;AC=212;NS=8438;AC_Hom=0;AC_Het=212;AC_Hemi=0;MAF=0.0125622;HWE=0.644844;NFAM=212	SVTYPE=BND;POS=184506873;STRANDS=+-:9;IMPRECISE;CIPOS=-272,30;CIEND=-30,433;CIPOS95=-96,30;CIEND95=-30,140;MATEID=191795_1;EVENT=191795;SECONDARY;SU=9;PE=9;SR=0;ALG=PROD;AF=0.01259;NSAMP=212;MSQ=18.61;AN=16834;AC=212;NS=8438;AC_Hom=0;AC_Het=212;AC_Hemi=0;MAF=0.0125622;HWE=0.644844;NFAM=212
4	62871740	62871795	16	31825741	31825800	48131	10911.4	+	+	BND	LOW	48131_1	N	N]16:31825771]	48131_2	N	N]4:62871765]	SVTYPE=BND;POS=62871765;STRANDS=++:11;IMPRECISE;CIPOS=-25,30;CIEND=-30,29;CIPOS95=-1,1;CIEND95=-1,1;MATEID=48131_2;EVENT=48131;SU=11;PE=9;SR=2;ALG=PROD;AF=0.02412;NSAMP=402;MSQ=26.15;AN=16834;AC=406;NS=8438;AC_Hom=8;AC_Het=399;AC_Hemi=0;MAF=0.0241171;HWE=1;NFAM=364	SVTYPE=BND;POS=31825771;STRANDS=++:11;IMPRECISE;CIPOS=-30,29;CIEND=-25,30;CIPOS95=-1,1;CIEND95=-1,1;MATEID=48131_1;EVENT=48131;SECONDARY;SU=11;PE=9;SR=2;ALG=PROD;AF=0.02412;NSAMP=402;MSQ=26.15;AN=16834;AC=406;NS=8438;AC_Hom=8;AC_Het=399;AC_Hemi=0;MAF=0.0241171;HWE=1;NFAM=364
4	62871743	62871795	13	39927079	39927139	47201	698.03	+	-	BND	LOW	47201_1	N	N[13:39927110[	47201_2	N	]4:62871769]N	SVTYPE=BND;POS=62871769;STRANDS=+-:10;IMPRECISE;CIPOS=-26,26;CIEND=-30,30;CIPOS95=-2,2;CIEND95=-1,1;MATEID=47201_2;EVENT=47201;SU=10;PE=7;SR=3;ALG=PROD;AF=0.001485;NSAMP=24;MSQ=28.07;AN=16834;AC=25;NS=8438;AC_Hom=2;AC_Het=23;AC_Hemi=0;MAF=0.00148139;HWE=0.017645;NFAM=24	SVTYPE=BND;POS=39927110;STRANDS=+-:10;IMPRECISE;CIPOS=-30,30;CIEND=-26,26;CIPOS95=-1,1;CIEND95=-2,2;MATEID=47201_1;EVENT=47201;SECONDARY;SU=10;PE=7;SR=3;ALG=PROD;AF=0.001485;NSAMP=24;MSQ=28.07;AN=16834;AC=25;NS=8438;AC_Hom=2;AC_Het=23;AC_Hemi=0;MAF=0.00148139;HWE=0.017645;NFAM=24
4	62871759	62872107	15	34385906	34386041	47800	19106.9	+	-	BND	LOW	47800_1	N	N[15:34386008[	47800_2	N	]4:62871777]N	SVTYPE=BND;POS=62871777;STRANDS=+-:737;IMPRECISE;CIPOS=-18,330;CIEND=-101,34;CIPOS95=-18,24;CIEND95=-1,1;MATEID=47800_2;EVENT=47800;SU=737;PE=737;SR=0;ALG=PROD;AF=0.03297;NSAMP=555;MSQ=33.87;AN=16834;AC=555;NS=8438;AC_Hom=0;AC_Het=555;AC_Hemi=0;MAF=0.0328869;HWE=0.000192315;NFAM=492	SVTYPE=BND;POS=34386008;STRANDS=+-:737;IMPRECISE;CIPOS=-101,34;CIEND=-18,330;CIPOS95=-1,1;CIEND95=-18,24;MATEID=47800_1;EVENT=47800;SECONDARY;SU=737;PE=737;SR=0;ALG=PROD;AF=0.03297;NSAMP=555;MSQ=33.87;AN=16834;AC=555;NS=8438;AC_Hom=0;AC_Het=555;AC_Hemi=0;MAF=0.0328869;HWE=0.000192315;NFAM=492
4	62871761	62872226	12	83589238	83589536	46952	72.67	+	-	BND	LOW	46952_1	N	N[12:83589527[	46952_2	N	]4:62871771]N	SVTYPE=BND;POS=62871771;STRANDS=+-:4;IMPRECISE;CIPOS=-10,455;CIEND=-288,10;CIPOS95=-1,179;CIEND95=-126,1;MATEID=46952_2;EVENT=46952;SU=4;PE=4;SR=0;ALG=PROD;AF=0.0001782;NSAMP=3;MSQ=22.46;AN=16834;AC=3;NS=8438;AC_Hom=0;AC_Het=3;AC_Hemi=0;MAF=0.000177767;HWE=1;NFAM=3	SVTYPE=BND;POS=83589527;STRANDS=+-:4;IMPRECISE;CIPOS=-288,10;CIEND=-10,455;CIPOS95=-126,1;CIEND95=-1,179;MATEID=46952_1;EVENT=46952;SECONDARY;SU=4;PE=4;SR=0;ALG=PROD;AF=0.0001782;NSAMP=3;MSQ=22.46;AN=16834;AC=3;NS=8438;AC_Hom=0;AC_Het=3;AC_Hemi=0;MAF=0.000177767;HWE=1;NFAM=3
4	62873147	62873147	4	62873195	62873214	191796	209.7	+	-	BND	LOW	191796_1	N	N[4:62873205[	191796_2	N	]4:62873147]N	SVTYPE=BND;POS=62873147;STRANDS=+-:5;IMPRECISE;CIPOS=0,0;CIEND=-9,10;CIPOS95=0,1;CIEND95=0,1;MATEID=191796_2;EVENT=191796;SU=5;PE=0;SR=5;ALG=PROD;AF=0.000238;NSAMP=3;MSQ=48.2;AN=16804;AC=4;NS=8423;AC_Hom=2;AC_Het=2;AC_Hemi=0;MAF=0.000237445;HWE=0.000356178;NFAM=3	SVTYPE=BND;POS=62873205;STRANDS=+-:5;IMPRECISE;CIPOS=-9,10;CIEND=0,0;CIPOS95=0,1;CIEND95=0,1;MATEID=191796_1;EVENT=191796;SECONDARY;SU=5;PE=0;SR=5;ALG=PROD;AF=0.000238;NSAMP=3;MSQ=48.2;AN=16804;AC=4;NS=8423;AC_Hom=2;AC_Het=2;AC_Hemi=0;MAF=0.000237445;HWE=0.000356178;NFAM=3
4	62880298	62880306	4	62881364	62881384	191797	404.53	+	-	DEL	PASS	191797	N	<DEL>	.	.	.	SVTYPE=DEL;POS=62880302;SVLEN=-1072;END=62881374;STRANDS=+-:18;CIPOS=-4,4;CIEND=-10,10;CIPOS95=0,0;CIEND95=0,0;SU=18;PE=12;SR=6;ALG=PROD;AF=5.94e-05;NSAMP=1;MSQ=404.53;AN=16834;AC=1;NS=8438;AC_Hom=0;AC_Het=1;AC_Hemi=0;MAF=5.92557e-05;HWE=1;NFAM=1	.
4	62916013	62916272	4	62924252	62924485	191798	509.62	+	-	DEL	PASS	191798	N	<DEL>	.	.	.	SVTYPE=DEL;POS=62916018;SVLEN=-8464;END=62924482;STRANDS=+-:14;IMPRECISE;CIPOS=-5,254;CIEND=-230,3;CIPOS95=-1,66;CIEND95=-65,0;SU=14;PE=14;SR=0;ALG=PROD;AF=5.94e-05;NSAMP=1;MSQ=509.61;AN=16834;AC=1;NS=8438;AC_Hom=0;AC_Het=1;AC_Hemi=0;MAF=5.92557e-05;HWE=1;NFAM=1	.
4	62916019	62916030	4	62924476	62924487	308841	83.85	-	-	BND	LOW	308841_1	N	[4:62924483[N	308841_2	N	[4:62916026[N	SVTYPE=BND;POS=62916026;STRANDS=--:6;CIPOS=-6,5;CIEND=-6,5;CIPOS95=0,0;CIEND95=0,0;MATEID=308841_2;EVENT=308841;SU=6;PE=0;SR=6;ALG=PROD;AF=5.94e-05;NSAMP=1;MSQ=83.85;AN=16834;AC=1;NS=8438;AC_Hom=0;AC_Het=1;AC_Hemi=0;MAF=5.92557e-05;HWE=1;NFAM=1	SVTYPE=BND;POS=62924483;STRANDS=--:6;CIPOS=-6,5;CIEND=-6,5;CIPOS95=0,0;CIEND95=0,0;MATEID=308841_1;EVENT=308841;SECONDARY;SU=6;PE=0;SR=6;ALG=PROD;AF=5.94e-05;NSAMP=1;MSQ=83.85;AN=16834;AC=1;NS=8438;AC_Hom=0;AC_Het=1;AC_Hemi=0;MAF=5.92557e-05;HWE=1;NFAM=1
4	62954157	62954174	4	62958472	62958487	191799	2124.58	+	-	DEL	PASS	191799	N	<DEL>	.	.	.	SVTYPE=DEL;POS=62954164;SVLEN=-4318;END=62958482;STRANDS=+-:80;CIPOS=-7,10;CIEND=-10,5;CIPOS95=0,0;CIEND95=0,0;SU=80;PE=68;SR=12;ALG=PROD;AF=0.0004752;NSAMP=8;MSQ=265.57;AN=16834;AC=8;NS=8438;AC_Hom=0;AC_Het=8;AC_Hemi=0;MAF=0.000474046;HWE=1;NFAM=8	.
4	62965188	62965204	4	62975348	62975366	191800	131.81	+	-	DEL	PASS	191800	N	<DEL>	.	.	.	SVTYPE=DEL;POS=62965194;SVLEN=-10164;END=62975358;STRANDS=+-:7;IMPRECISE;CIPOS=-6,10;CIEND=-10,8;CIPOS95=-1,1;CIEND95=-1,1;SU=7;PE=5;SR=2;ALG=PROD;AF=5.94e-05;NSAMP=1;MSQ=131.81;AN=16834;AC=1;NS=8438;AC_Hom=0;AC_Het=1;AC_Hemi=0;MAF=5.92557e-05;HWE=1;NFAM=1	.
4	62973530	62973545	4	63158423	63158443	191801	380.67	+	-	DEL	PASS	191801	N	<DEL>	.	.	.	SVTYPE=DEL;POS=62973535;SVLEN=-184898;END=63158433;STRANDS=+-:14;CIPOS=-5,10;CIEND=-10,10;CIPOS95=0,0;CIEND95=0,0;SU=14;PE=10;SR=4;ALG=PROD;AF=5.94e-05;NSAMP=1;MSQ=380.67;AN=16834;AC=1;NS=8438;AC_Hom=0;AC_Het=1;AC_Hemi=0;MAF=5.92557e-05;HWE=1;NFAM=1	.
4	63026020	63026030	4	63182246	63182251	191802	5589.62	+	-	DEL	PASS	191802	N	<DEL>	.	.	.	SVTYPE=DEL;POS=63026025;SVLEN=-156224;END=63182249;STRANDS=+-:251;CIPOS=-5,5;CIEND=-3,2;CIPOS95=0,0;CIEND95=0,0;SU=251;PE=150;SR=101;ALG=PROD;AF=0.0007128;NSAMP=12;MSQ=465.8;AN=16834;AC=12;NS=8438;AC_Hom=0;AC_Het=12;AC_Hemi=0;MAF=0.000711069;HWE=1;NFAM=12	.
4	63027560	63027573	4	63033370	63033383	277735	292.87	-	+	DUP	PASS	277735	N	<DUP>	.	.	.	SVTYPE=DUP;POS=63027570;SVLEN=5803;END=63033373;STRANDS=-+:18;IMPRECISE;CIPOS=-10,3;CIEND=-3,10;CIPOS95=-1,0;CIEND95=-1,1;SU=18;PE=16;SR=2;ALG=PROD;AF=0.0001188;NSAMP=1;MSQ=292.29;AN=16834;AC=2;NS=8438;AC_Hom=2;AC_Het=0;AC_Hemi=0;MAF=0.000118511;HWE=5.92593e-05;NFAM=1	.
4	63063381	63063401	4	63063451	63063471	191803	137.99	+	-	BND	LOW	191803_1	N	N[4:63063462[	191803_2	N	]4:63063391]N	SVTYPE=BND;POS=63063391;STRANDS=+-:8;CIPOS=-10,10;CIEND=-10,10;CIPOS95=0,0;CIEND95=0,0;MATEID=191803_2;EVENT=191803;SU=8;PE=0;SR=8;ALG=PROD;AF=5.94e-05;NSAMP=1;MSQ=137.76;AN=16834;AC=1;NS=8438;AC_Hom=0;AC_Het=1;AC_Hemi=0;MAF=5.92557e-05;HWE=1;NFAM=1	SVTYPE=BND;POS=63063462;STRANDS=+-:8;CIPOS=-10,10;CIEND=-10,10;CIPOS95=0,0;CIEND95=0,0;MATEID=191803_1;EVENT=191803;SECONDARY;SU=8;PE=0;SR=8;ALG=PROD;AF=5.94e-05;NSAMP=1;MSQ=137.76;AN=16834;AC=1;NS=8438;AC_Hom=0;AC_Het=1;AC_Hemi=0;MAF=5.92557e-05;HWE=1;NFAM=1
4	63070526	63070695	4	63071801	63071817	308842	19.72	+	+	INV	LOW	308842	N	<INV>	.	.	.	SVTYPE=INV;POS=63070622;SVLEN=1185;END=63071807;STRANDS=++:3,--:3;IMPRECISE;CIPOS=-96,73;CIEND=-6,10;CIPOS95=-78,63;CIEND95=-2,3;SU=6;PE=6;SR=0;ALG=PROD;AF=0.0001188;NSAMP=2;MSQ=9.34;AN=16834;AC=2;NS=8438;AC_Hom=0;AC_Het=2;AC_Hemi=0;MAF=0.000118511;HWE=1;NFAM=2	.
4	63127224	63127235	4	63127316	63127327	191804	155.88	+	-	DEL	PASS	191804	N	<DEL>	.	.	.	SVTYPE=DEL;POS=63127230;SVLEN=-92;END=63127322;STRANDS=+-:6;CIPOS=-6,5;CIEND=-6,5;CIPOS95=0,0;CIEND95=0,0;SU=6;PE=0;SR=6;ALG=PROD;AF=5.94e-05;NSAMP=1;MSQ=155.86;AN=16834;AC=1;NS=8438;AC_Hom=0;AC_Het=1;AC_Hemi=0;MAF=5.92557e-05;HWE=1;NFAM=1	.
4	63131730	63131787	4	157073166	157073223	191805	297.9	+	-	BND	LOW	191805_1	N	N[4:157073196[	191805_2	N	]4:63131759]N	SVTYPE=BND;POS=63131759;STRANDS=+-:13;CIPOS=-29,28;CIEND=-29,28;CIPOS95=0,0;CIEND95=0,0;MATEID=191805_2;EVENT=191805;SU=13;PE=0;SR=13;ALG=PROD;AF=0.000594;NSAMP=10;MSQ=28.02;AN=16834;AC=10;NS=8438;AC_Hom=0;AC_Het=10;AC_Hemi=0;MAF=0.000592557;HWE=1;NFAM=10	SVTYPE=BND;POS=157073196;STRANDS=+-:13;CIPOS=-29,28;CIEND=-29,28;CIPOS95=0,0;CIEND95=0,0;MATEID=191805_1;EVENT=191805;SECONDARY;SU=13;PE=0;SR=13;ALG=PROD;AF=0.000594;NSAMP=10;MSQ=28.02;AN=16834;AC=10;NS=8438;AC_Hom=0;AC_Het=10;AC_Hemi=0;MAF=0.000592557;HWE=1;NFAM=10
4	63132206	63132246	4	63136099	63136148	191806	911.32	+	-	DEL	PASS	191806	N	<DEL>	.	.	.	SVTYPE=DEL;POS=63132226;SVLEN=-3899;END=63136125;STRANDS=+-:36;CIPOS=-20,20;CIEND=-26,23;CIPOS95=0,0;CIEND95=0,0;SU=36;PE=22;SR=14;ALG=PROD;AF=0.0001188;NSAMP=2;MSQ=455.66;AN=16834;AC=2;NS=8438;AC_Hom=0;AC_Het=2;AC_Hemi=0;MAF=0.000118511;HWE=1;NFAM=2	.
4	63136686	63137226	11	97602044	97602309	46507	5503.37	-	+	BND	LOW	46507_1	N	]11:97602074]N	46507_2	N	N[4:63137197[	SVTYPE=BND;POS=63137197;STRANDS=-+:8;IMPRECISE;CIPOS=-510,30;CIEND=-30,235;CIPOS95=-150,30;CIEND95=-30,60;MATEID=46507_2;EVENT=46507;SU=8;PE=8;SR=0;ALG=PROD;AF=0.01692;NSAMP=283;MSQ=17.24;AN=16784;AC=284;NS=8413;AC_Hom=2;AC_Het=282;AC_Hemi=0;MAF=0.0168786;HWE=0.734777;NFAM=275	SVTYPE=BND;POS=97602074;STRANDS=-+:8;IMPRECISE;CIPOS=-30,235;CIEND=-510,30;CIPOS95=-30,60;CIEND95=-150,30;MATEID=46507_1;EVENT=46507;SECONDARY;SU=8;PE=8;SR=0;ALG=PROD;AF=0.01692;NSAMP=283;MSQ=17.24;AN=16784;AC=284;NS=8413;AC_Hom=2;AC_Het=282;AC_Hemi=0;MAF=0.0168786;HWE=0.734777;NFAM=275
4	63137017	63137260	X	75530830	75531084	52459	1747.99	-	-	BND	LOW	52459_1	N	[X:75531075[N	52459_2	N	[4:63137251[N	SVTYPE=BND;POS=63137251;STRANDS=--:4;IMPRECISE;CIPOS=-233,10;CIEND=-244,10;CIPOS95=-109,2;CIEND95=-118,1;MATEID=52459_2;EVENT=52459;SU=4;PE=4;SR=0;ALG=PROD;AF=0.004769;NSAMP=80;MSQ=15.97;AN=16776;AC=80;NS=8409;AC_Hom=0;AC_Het=80;AC_Hemi=0;MAF=0.00475681;HWE=1;NFAM=75	SVTYPE=BND;POS=75531075;STRANDS=--:4;IMPRECISE;CIPOS=-244,10;CIEND=-233,10;CIPOS95=-118,1;CIEND95=-109,2;MATEID=52459_1;EVENT=52459;SECONDARY;SU=4;PE=4;SR=0;ALG=PROD;AF=0.004769;NSAMP=80;MSQ=15.97;AN=16776;AC=80;NS=8409;AC_Hom=0;AC_Het=80;AC_Hemi=0;MAF=0.00475681;HWE=1;NFAM=75
4	63137297	63137830	11	97601840	97602186	46508	2657.95	+	-	BND	LOW	46508_1	N	N[11:97602157[	46508_2	N	]4:63137325]N	SVTYPE=BND;POS=63137325;STRANDS=+-:4;IMPRECISE;CIPOS=-28,505;CIEND=-316,30;CIPOS95=-28,159;CIEND95=-103,30;MATEID=46508_2;EVENT=46508;SU=4;PE=4;SR=0;ALG=PROD;AF=0.007544;NSAMP=127;MSQ=19.47;AN=16834;AC=127;NS=8438;AC_Hom=0;AC_Het=127;AC_Hemi=0;MAF=0.00752548;HWE=1;NFAM=115	SVTYPE=BND;POS=97602157;STRANDS=+-:4;IMPRECISE;CIPOS=-316,30;CIEND=-28,505;CIPOS95=-103,30;CIEND95=-28,159;MATEID=46508_1;EVENT=46508;SECONDARY;SU=4;PE=4;SR=0;ALG=PROD;AF=0.007544;NSAMP=127;MSQ=19.47;AN=16834;AC=127;NS=8438;AC_Hom=0;AC_Het=127;AC_Hemi=0;MAF=0.00752548;HWE=1;NFAM=115
4	63160370	63160415	4	63161808	63161860	191807	797.28	+	-	DEL	PASS	191807	N	<DEL>	.	.	.	SVTYPE=DEL;POS=63160393;SVLEN=-1443;END=63161836;STRANDS=+-:35;CIPOS=-23,22;CIEND=-28,24;CIPOS95=0,0;CIEND95=0,0;SU=35;PE=20;SR=15;ALG=PROD;AF=0.0001188;NSAMP=2;MSQ=398.64;AN=16834;AC=2;NS=8438;AC_Hom=0;AC_Het=2;AC_Hemi=0;MAF=0.000118511;HWE=1;NFAM=2	.
4	63167958	63167978	4	63168294	63168308	191808	17.28	+	-	BND	LOW	191808_1	N	N[4:63168303[	191808_2	N	]4:63167968]N	SVTYPE=BND;POS=63167968;STRANDS=+-:5;IMPRECISE;CIPOS=-10,10;CIEND=-8,6;CIPOS95=0,0;CIEND95=-1,0;MATEID=191808_2;EVENT=191808;SU=5;PE=0;SR=5;ALG=PROD;AF=0.0001188;NSAMP=2;MSQ=8.07;AN=16834;AC=2;NS=8438;AC_Hom=0;AC_Het=2;AC_Hemi=0;MAF=0.000118511;HWE=1;NFAM=2	SVTYPE=BND;POS=63168303;STRANDS=+-:5;IMPRECISE;CIPOS=-8,6;CIEND=-10,10;CIPOS95=-1,0;CIEND95=0,0;MATEID=191808_1;EVENT=191808;SECONDARY;SU=5;PE=0;SR=5;ALG=PROD;AF=0.0001188;NSAMP=2;MSQ=8.07;AN=16834;AC=2;NS=8438;AC_Hom=0;AC_Het=2;AC_Hemi=0;MAF=0.000118511;HWE=1;NFAM=2
4	63185703	63185708	4	63186135	63186142	191809	3919.84	+	-	BND	PASS	191809_1	N	N[4:63186140[	191809_2	N	]4:63185706]N	SVTYPE=BND;POS=63185706;STRANDS=+-:153;CIPOS=-3,2;CIEND=-4,3;CIPOS95=0,0;CIEND95=0,0;MATEID=191809_2;EVENT=191809;SU=153;PE=61;SR=92;ALG=PROD;AF=0.0006534;NSAMP=11;MSQ=356.35;AN=16834;AC=11;NS=8438;AC_Hom=0;AC_Het=11;AC_Hemi=0;MAF=0.000651813;HWE=1;NFAM=11	SVTYPE=BND;POS=63186140;STRANDS=+-:153;CIPOS=-4,3;CIEND=-3,2;CIPOS95=0,0;CIEND95=0,0;MATEID=191809_1;EVENT=191809;SECONDARY;SU=153;PE=61;SR=92;ALG=PROD;AF=0.0006534;NSAMP=11;MSQ=356.35;AN=16834;AC=11;NS=8438;AC_Hom=0;AC_Het=11;AC_Hemi=0;MAF=0.000651813;HWE=1;NFAM=11
4	63190694	63190707	4	63191558	63191577	191810	344.73	+	-	BND	PASS	191810_1	N	N[4:63191569[	191810_2	N	]4:63190697]N	SVTYPE=BND;POS=63190697;STRANDS=+-:12;IMPRECISE;CIPOS=-3,10;CIEND=-10,9;CIPOS95=-1,2;CIEND95=-3,1;MATEID=191810_2;EVENT=191810;SU=12;PE=11;SR=1;ALG=PROD;AF=5.94e-05;NSAMP=1;MSQ=344.73;AN=16834;AC=1;NS=8438;AC_Hom=0;AC_Het=1;AC_Hemi=0;MAF=5.92557e-05;HWE=1;NFAM=1	SVTYPE=BND;POS=63191569;STRANDS=+-:12;IMPRECISE;CIPOS=-10,9;CIEND=-3,10;CIPOS95=-3,1;CIEND95=-1,2;MATEID=191810_1;EVENT=191810;SECONDARY;SU=12;PE=11;SR=1;ALG=PROD;AF=5.94e-05;NSAMP=1;MSQ=344.73;AN=16834;AC=1;NS=8438;AC_Hom=0;AC_Het=1;AC_Hemi=0;MAF=5.92557e-05;HWE=1;NFAM=1
4	63190746	63190784	17	48958062	48958100	48454	270.04	-	-	BND	LOW	48454_1	N	[17:48958084[N	48454_2	N	[4:63190773[N	SVTYPE=BND;POS=63190773;STRANDS=--:17;CIPOS=-26,12;CIEND=-21,17;CIPOS95=0,0;CIEND95=0,0;MATEID=48454_2;EVENT=48454;SU=17;PE=0;SR=17;ALG=PROD;AF=0.001426;NSAMP=24;MSQ=7.91;AN=16834;AC=24;NS=8438;AC_Hom=0;AC_Het=24;AC_Hemi=0;MAF=0.00142214;HWE=1;NFAM=24	SVTYPE=BND;POS=48958084;STRANDS=--:17;CIPOS=-21,17;CIEND=-26,12;CIPOS95=0,0;CIEND95=0,0;MATEID=48454_1;EVENT=48454;SECONDARY;SU=17;PE=0;SR=17;ALG=PROD;AF=0.001426;NSAMP=24;MSQ=7.91;AN=16834;AC=24;NS=8438;AC_Hom=0;AC_Het=24;AC_Hemi=0;MAF=0.00142214;HWE=1;NFAM=24
4	63190775	63190792	4	63190899	63190916	191811	109.74	+	-	BND	LOW	191811_1	N	N[4:63190909[	191811_2	N	]4:63190784]N	SVTYPE=BND;POS=63190784;STRANDS=+-:4;CIPOS=-9,8;CIEND=-9,8;CIPOS95=0,0;CIEND95=0,0;MATEID=191811_2;EVENT=191811;SU=4;PE=0;SR=4;ALG=PROD;AF=5.94e-05;NSAMP=1;MSQ=47.84;RETAINED;AN=16834;AC=1;NS=8438;AC_Hom=0;AC_Het=1;AC_Hemi=0;MAF=5.92557e-05;HWE=1;NFAM=1	SVTYPE=BND;POS=63190909;STRANDS=+-:4;CIPOS=-9,8;CIEND=-9,8;CIPOS95=0,0;CIEND95=0,0;MATEID=191811_1;EVENT=191811;SECONDARY;SU=4;PE=0;SR=4;ALG=PROD;AF=5.94e-05;NSAMP=1;MSQ=47.84;RETAINED;AN=16834;AC=1;NS=8438;AC_Hom=0;AC_Het=1;AC_Hemi=0;MAF=5.92557e-05;HWE=1;NFAM=1
4	63190791	63191203	X	63040991	63041457	52405	4348.12	+	+	BND	LOW	52405_1	N	N]X:63041001]	52405_2	N	N]4:63190801]	SVTYPE=BND;POS=63190801;STRANDS=++:4;IMPRECISE;CIPOS=-10,402;CIEND=-10,456;CIPOS95=-2,127;CIEND95=-1,150;MATEID=52405_2;EVENT=52405;SU=4;PE=4;SR=0;ALG=PROD;AF=0.009329;NSAMP=156;MSQ=27.39;RETAINED;AN=16830;AC=157;NS=8436;AC_Hom=2;AC_Het=155;AC_Hemi=0;MAF=0.00930536;HWE=0.519354;NFAM=156	SVTYPE=BND;POS=63041001;STRANDS=++:4;IMPRECISE;CIPOS=-10,456;CIEND=-10,402;CIPOS95=-1,150;CIEND95=-2,127;MATEID=52405_1;EVENT=52405;SECONDARY;SU=4;PE=4;SR=0;ALG=PROD;AF=0.009329;NSAMP=156;MSQ=27.39;RETAINED;AN=16830;AC=157;NS=8436;AC_Hom=2;AC_Het=155;AC_Hemi=0;MAF=0.00930536;HWE=0.519354;NFAM=156
4	63190799	63190819	X	63040817	63040837	52403	2563.31	-	-	BND	LOW	52403_1	N	[X:63040828[N	52403_2	N	[4:63190810[N	SVTYPE=BND;POS=63190810;STRANDS=--:4;IMPRECISE;CIPOS=-10,10;CIEND=-10,10;CIPOS95=-1,1;CIEND95=-1,0;MATEID=52403_2;EVENT=52403;SU=4;PE=2;SR=2;ALG=PROD;AF=0.006715;NSAMP=111;MSQ=22.11;AN=16828;AC=113;NS=8435;AC_Hom=4;AC_Het=109;AC_Hemi=0;MAF=0.00669828;HWE=0.0539233;NFAM=111	SVTYPE=BND;POS=63040828;STRANDS=--:4;IMPRECISE;CIPOS=-10,10;CIEND=-10,10;CIPOS95=-1,0;CIEND95=-1,1;MATEID=52403_1;EVENT=52403;SECONDARY;SU=4;PE=2;SR=2;ALG=PROD;AF=0.006715;NSAMP=111;MSQ=22.11;AN=16828;AC=113;NS=8435;AC_Hom=4;AC_Het=109;AC_Hemi=0;MAF=0.00669828;HWE=0.0539233;NFAM=111
4	63198661	63198681	4	63198760	63198780	191813	368.72	+	-	DEL	PASS	191813	N	<DEL>	.	.	.	SVTYPE=DEL;POS=63198671;SVLEN=-99;END=63198770;STRANDS=+-:13;CIPOS=-10,10;CIEND=-10,10;CIPOS95=0,0;CIEND95=0,0;SU=13;PE=0;SR=13;ALG=PROD;AF=5.94e-05;NSAMP=1;MSQ=368.71;AN=16834;AC=1;NS=8438;AC_Hom=0;AC_Het=1;AC_Hemi=0;MAF=5.92557e-05;HWE=1;NFAM=1	.
4	63206209	63206218	4	63206317	63206326	191814	233.85	+	-	DEL	PASS	191814	N	<DEL>	.	.	.	SVTYPE=DEL;POS=63206214;SVLEN=-108;END=63206322;STRANDS=+-:7;CIPOS=-5,4;CIEND=-5,4;CIPOS95=0,0;CIEND95=0,0;SU=7;PE=0;SR=7;ALG=PROD;AF=5.94e-05;NSAMP=1;MSQ=233.83;AN=16834;AC=1;NS=8438;AC_Hom=0;AC_Het=1;AC_Hemi=0;MAF=5.92557e-05;HWE=1;NFAM=1	.
4	63208894	63208911	6	156824946	156824963	50589	3061.27	-	-	BND	LOW	50589_1	N	[6:156824956[N	50589_2	N	[4:63208904[N	SVTYPE=BND;POS=63208904;STRANDS=--:38;CIPOS=-9,8;CIEND=-9,8;CIPOS95=0,0;CIEND95=0,0;MATEID=50589_2;EVENT=50589;SU=38;PE=0;SR=38;ALG=PROD;AF=0.008317;NSAMP=140;MSQ=20.53;AN=16834;AC=140;NS=8438;AC_Hom=0;AC_Het=140;AC_Hemi=0;MAF=0.0082958;HWE=1;NFAM=133	SVTYPE=BND;POS=156824956;STRANDS=--:38;CIPOS=-9,8;CIEND=-9,8;CIPOS95=0,0;CIEND95=0,0;MATEID=50589_1;EVENT=50589;SECONDARY;SU=38;PE=0;SR=38;ALG=PROD;AF=0.008317;NSAMP=140;MSQ=20.53;AN=16834;AC=140;NS=8438;AC_Hom=0;AC_Het=140;AC_Hemi=0;MAF=0.0082958;HWE=1;NFAM=133
4	63208928	63208941	8	1764054	1764065	51214	1971.23	+	+	BND	LOW	51214_1	N	N]8:1764060]	51214_2	N	N]4:63208936]	SVTYPE=BND;POS=63208936;STRANDS=++:45;CIPOS=-8,5;CIEND=-6,5;CIPOS95=0,0;CIEND95=0,0;MATEID=51214_2;EVENT=51214;SU=45;PE=0;SR=45;ALG=PROD;AF=0.004218;NSAMP=71;MSQ=26.4;AN=16834;AC=71;NS=8438;AC_Hom=0;AC_Het=71;AC_Hemi=0;MAF=0.00420716;HWE=1;NFAM=71	SVTYPE=BND;POS=1764060;STRANDS=++:45;CIPOS=-6,5;CIEND=-8,5;CIPOS95=0,0;CIEND95=0,0;MATEID=51214_1;EVENT=51214;SECONDARY;SU=45;PE=0;SR=45;ALG=PROD;AF=0.004218;NSAMP=71;MSQ=26.4;AN=16834;AC=71;NS=8438;AC_Hom=0;AC_Het=71;AC_Hemi=0;MAF=0.00420716;HWE=1;NFAM=71
4	63223320	63223329	4	63223384	63223393	191815	210.15	+	-	DEL	PASS	191815	N	<DEL>	.	.	.	SVTYPE=DEL;POS=63223325;SVLEN=-64;END=63223389;STRANDS=+-:7;CIPOS=-5,4;CIEND=-5,4;CIPOS95=0,0;CIEND95=0,0;SU=7;PE=0;SR=7;ALG=PROD;AF=5.94e-05;NSAMP=1;MSQ=209.78;AN=16834;AC=1;NS=8438;AC_Hom=0;AC_Het=1;AC_Hemi=0;MAF=5.92557e-05;HWE=1;NFAM=1	.
4	63231489	63231494	4	63231583	63231587	191816	7851.76	+	-	BND	LOW	191816_1	N	N[4:63231586[	191816_2	N	]4:63231492]N	SVTYPE=BND;POS=63231492;STRANDS=+-:277;IMPRECISE;CIPOS=-3,2;CIEND=-2,2;CIPOS95=-1,1;CIEND95=0,0;MATEID=191816_2;EVENT=191816;SU=277;PE=2;SR=275;ALG=PROD;AF=0.002614;NSAMP=43;MSQ=182.49;AN=16834;AC=44;NS=8438;AC_Hom=2;AC_Het=42;AC_Hemi=0;MAF=0.00260725;HWE=0.0546508;NFAM=42	SVTYPE=BND;POS=63231586;STRANDS=+-:277;IMPRECISE;CIPOS=-2,2;CIEND=-3,2;CIPOS95=0,0;CIEND95=-1,1;MATEID=191816_1;EVENT=191816;SECONDARY;SU=277;PE=2;SR=275;ALG=PROD;AF=0.002614;NSAMP=43;MSQ=182.49;AN=16834;AC=44;NS=8438;AC_Hom=2;AC_Het=42;AC_Hemi=0;MAF=0.00260725;HWE=0.0546508;NFAM=42
4	63232312	63232317	4	63232382	63232387	191817	4007.51	+	-	BND	LOW	191817_1	N	N[4:63232386[	191817_2	N	]4:63232315]N	SVTYPE=BND;POS=63232315;STRANDS=+-:164;CIPOS=-3,2;CIEND=-3,2;CIPOS95=0,0;CIEND95=0,0;MATEID=191817_2;EVENT=191817;SU=164;PE=0;SR=164;ALG=PROD;AF=0.001129;NSAMP=19;MSQ=210.91;AN=16834;AC=19;NS=8438;AC_Hom=0;AC_Het=19;AC_Hemi=0;MAF=0.00112586;HWE=1;NFAM=19	SVTYPE=BND;POS=63232386;STRANDS=+-:164;CIPOS=-3,2;CIEND=-3,2;CIPOS95=0,0;CIEND95=0,0;MATEID=191817_1;EVENT=191817;SECONDARY;SU=164;PE=0;SR=164;ALG=PROD;AF=0.001129;NSAMP=19;MSQ=210.91;AN=16834;AC=19;NS=8438;AC_Hom=0;AC_Het=19;AC_Hemi=0;MAF=0.00112586;HWE=1;NFAM=19
4	63265913	63265928	4	63266943	63266956	191818	2151.95	+	-	DEL	PASS	191818	N	<DEL>	.	.	.	SVTYPE=DEL;POS=63265920;SVLEN=-1032;END=63266952;STRANDS=+-:99;CIPOS=-7,8;CIEND=-9,4;CIPOS95=0,0;CIEND95=0,0;SU=99;PE=51;SR=48;ALG=PROD;AF=0.0004158;NSAMP=7;MSQ=307.42;AN=16834;AC=7;NS=8438;AC_Hom=0;AC_Het=7;AC_Hemi=0;MAF=0.00041479;HWE=1;NFAM=6	.
4	63300623	63300629	4	63300811	63300827	191819	274.29	+	-	BND	PASS	191819_1	N	N[4:63300818[	191819_2	N	]4:63300627]N	SVTYPE=BND;POS=63300627;STRANDS=+-:10;CIPOS=-4,2;CIEND=-6,10;CIPOS95=0,0;CIEND95=0,0;MATEID=191819_2;EVENT=191819;SU=10;PE=0;SR=10;ALG=PROD;AF=5.94e-05;NSAMP=1;MSQ=266.76;AN=16834;AC=1;NS=8438;AC_Hom=0;AC_Het=1;AC_Hemi=0;MAF=5.92557e-05;HWE=1;NFAM=1	SVTYPE=BND;POS=63300818;STRANDS=+-:10;CIPOS=-6,10;CIEND=-4,2;CIPOS95=0,0;CIEND95=0,0;MATEID=191819_1;EVENT=191819;SECONDARY;SU=10;PE=0;SR=10;ALG=PROD;AF=5.94e-05;NSAMP=1;MSQ=266.76;AN=16834;AC=1;NS=8438;AC_Hom=0;AC_Het=1;AC_Hemi=0;MAF=5.92557e-05;HWE=1;NFAM=1
4	63301184	63301184	4	63301680	63301680	191820	2.31192e+06	+	-	DEL	PASS	191820	N	<DEL>	.	.	.	SVTYPE=DEL;POS=63301184;SVLEN=-496;END=63301680;STRANDS=+-:75311;CIPOS=0,0;CIEND=0,0;CIPOS95=0,0;CIEND95=0,0;SU=75311;PE=46927;SR=28384;ALG=PROD;AF=0.2643;NSAMP=3782;MSQ=608.89;AN=16834;AC=4450;NS=8438;AC_Hom=1348;AC_Het=3116;AC_Hemi=0;MAF=0.264518;HWE=3.37923e-06;NFAM=3445	.
4	63308293	63308343	4	63309930	63309985	191821	452.49	+	-	DEL	PASS	191821	N	<DEL>	.	.	.	SVTYPE=DEL;POS=63308318;SVLEN=-1642;END=63309960;STRANDS=+-:21;CIPOS=-25,25;CIEND=-30,25;CIPOS95=0,0;CIEND95=0,0;SU=21;PE=12;SR=9;ALG=PROD;AF=0.0001188;NSAMP=2;MSQ=226.25;AN=16834;AC=2;NS=8438;AC_Hom=0;AC_Het=2;AC_Hemi=0;MAF=0.000118511;HWE=1;NFAM=2	.
4	63309486	63309486	4	63309967	63309967	191822	127843.0	+	-	DEL	PASS	191822	N	<DEL>	.	.	.	SVTYPE=DEL;POS=63309486;SVLEN=-481;END=63309967;STRANDS=+-:5270;CIPOS=0,0;CIEND=0,0;CIPOS95=0,0;CIEND95=0,0;SU=5270;PE=2677;SR=2593;ALG=PROD;AF=0.01948;NSAMP=320;MSQ=399.51;AN=16834;AC=328;NS=8438;AC_Hom=16;AC_Het=312;AC_Hemi=0;MAF=0.0194359;HWE=0.0142689;NFAM=318	.
4	63327057	63327117	10	52875102	52875162	46167	104.54	-	-	BND	LOW	46167_1	N	[10:52875133[N	46167_2	N	[4:63327090[N	SVTYPE=BND;POS=63327090;STRANDS=--:13;IMPRECISE;CIPOS=-32,28;CIEND=-30,30;CIPOS95=-1,1;CIEND95=0,0;MATEID=46167_2;EVENT=46167;SU=13;PE=0;SR=13;ALG=PROD;AF=0.0004752;NSAMP=7;MSQ=13.96;AN=16834;AC=8;NS=8438;AC_Hom=2;AC_Het=6;AC_Hemi=0;MAF=0.000474046;HWE=0.00165852;NFAM=7	SVTYPE=BND;POS=52875133;STRANDS=--:13;IMPRECISE;CIPOS=-30,30;CIEND=-32,28;CIPOS95=0,0;CIEND95=-1,1;MATEID=46167_1;EVENT=46167;SECONDARY;SU=13;PE=0;SR=13;ALG=PROD;AF=0.0004752;NSAMP=7;MSQ=13.96;AN=16834;AC=8;NS=8438;AC_Hom=2;AC_Het=6;AC_Hemi=0;MAF=0.000474046;HWE=0.00165852;NFAM=7
4	63340715	63340759	4	63359318	63359376	277736	553.71	-	+	DUP	PASS	277736	N	<DUP>	.	.	.	SVTYPE=DUP;POS=63340738;SVLEN=18608;END=63359346;STRANDS=-+:42;CIPOS=-23,21;CIEND=-28,30;CIPOS95=0,0;CIEND95=0,0;SU=42;PE=32;SR=10;ALG=PROD;AF=0.0001188;NSAMP=2;MSQ=276.59;AN=16834;AC=2;NS=8438;AC_Hom=0;AC_Het=2;AC_Hemi=0;MAF=0.000118511;HWE=1;NFAM=2	.
4	63364545	63364591	4	63390399	63390448	191823	695.27	+	-	DEL	PASS	191823	N	<DEL>	.	.	.	SVTYPE=DEL;POS=63364568;SVLEN=-25857;END=63390425;STRANDS=+-:34;CIPOS=-23,23;CIEND=-26,23;CIPOS95=0,0;CIEND95=0,0;SU=34;PE=20;SR=14;ALG=PROD;AF=0.0001188;NSAMP=2;MSQ=347.64;AN=16834;AC=2;NS=8438;AC_Hom=0;AC_Het=2;AC_Hemi=0;MAF=0.000118511;HWE=1;NFAM=2	.
4	63373442	63373446	4	63374518	63374523	308843	602.34	+	+	INV	PASS	308843	N	<INV>	.	.	.	SVTYPE=INV;POS=63373445;SVLEN=1076;END=63374521;STRANDS=++:27,--:5;CIPOS=-3,1;CIEND=-3,2;CIPOS95=0,0;CIEND95=0,0;SU=32;PE=20;SR=12;ALG=PROD;AF=5.94e-05;NSAMP=1;MSQ=602.34;AN=16834;AC=1;NS=8438;AC_Hom=0;AC_Het=1;AC_Hemi=0;MAF=5.92557e-05;HWE=1;NFAM=1	.
4	63374651	63374666	4	63375167	63375185	191824	119.66	+	-	DEL	PASS	191824	N	<DEL>	.	.	.	SVTYPE=DEL;POS=63374656;SVLEN=-521;END=63375177;STRANDS=+-:9;IMPRECISE;CIPOS=-5,10;CIEND=-10,8;CIPOS95=-1,1;CIEND95=-1,0;SU=9;PE=6;SR=3;ALG=PROD;AF=5.94e-05;NSAMP=1;MSQ=119.66;AN=16834;AC=1;NS=8438;AC_Hom=0;AC_Het=1;AC_Hemi=0;MAF=5.92557e-05;HWE=1;NFAM=1	.
4	63378923	63378980	X	150822364	150822421	52765	120.48	+	+	BND	LOW	52765_1	N	N]X:150822399]	52765_2	N	N]4:63378952]	SVTYPE=BND;POS=63378952;STRANDS=++:12;IMPRECISE;CIPOS=-29,28;CIEND=-35,22;CIPOS95=0,0;CIEND95=-2,2;MATEID=52765_2;EVENT=52765;SU=12;PE=0;SR=12;ALG=PROD;AF=0.0004752;NSAMP=8;MSQ=13.14;AN=16834;AC=8;NS=8438;AC_Hom=0;AC_Het=8;AC_Hemi=0;MAF=0.000474046;HWE=1;NFAM=8	SVTYPE=BND;POS=150822399;STRANDS=++:12;IMPRECISE;CIPOS=-35,22;CIEND=-29,28;CIPOS95=-2,2;CIEND95=0,0;MATEID=52765_1;EVENT=52765;SECONDARY;SU=12;PE=0;SR=12;ALG=PROD;AF=0.0004752;NSAMP=8;MSQ=13.14;AN=16834;AC=8;NS=8438;AC_Hom=0;AC_Het=8;AC_Hemi=0;MAF=0.000474046;HWE=1;NFAM=8
4	63385797	63385802	4	63385869	63385874	191825	308.85	+	-	BND	PASS	191825_1	N	N[4:63385873[	191825_2	N	]4:63385800]N	SVTYPE=BND;POS=63385800;STRANDS=+-:11;CIPOS=-3,2;CIEND=-3,2;CIPOS95=0,0;CIEND95=0,0;MATEID=191825_2;EVENT=191825;SU=11;PE=0;SR=11;ALG=PROD;AF=5.94e-05;NSAMP=1;MSQ=308.78;AN=16834;AC=1;NS=8438;AC_Hom=0;AC_Het=1;AC_Hemi=0;MAF=5.92557e-05;HWE=1;NFAM=1	SVTYPE=BND;POS=63385873;STRANDS=+-:11;CIPOS=-3,2;CIEND=-3,2;CIPOS95=0,0;CIEND95=0,0;MATEID=191825_1;EVENT=191825;SECONDARY;SU=11;PE=0;SR=11;ALG=PROD;AF=5.94e-05;NSAMP=1;MSQ=308.78;AN=16834;AC=1;NS=8438;AC_Hom=0;AC_Het=1;AC_Hemi=0;MAF=5.92557e-05;HWE=1;NFAM=1
4	63387054	63387060	4	63680648	63680659	308844	731.41	+	+	INV	PASS	308844	N	<INV>	.	.	.	SVTYPE=INV;POS=63387057;SVLEN=293598;END=63680655;STRANDS=++:20,--:13;CIPOS=-3,3;CIEND=-7,4;CIPOS95=0,0;CIEND95=0,0;SU=33;PE=23;SR=10;ALG=PROD;AF=5.94e-05;NSAMP=1;MSQ=731.41;AN=16834;AC=1;NS=8438;AC_Hom=0;AC_Het=1;AC_Hemi=0;MAF=5.92557e-05;HWE=1;NFAM=1	.
4	63397923	63398020	11	34674638	34674735	46619	115699.0	-	-	BND	LOW	46619_1	N	[11:34674688[N	46619_2	N	[4:63397973[N	SVTYPE=BND;POS=63397973;STRANDS=--:25,++:133;CIPOS=-49,48;CIEND=-49,48;CIPOS95=0,0;CIEND95=0,0;MATEID=46619_2;EVENT=46619;SU=158;PE=0;SR=158;ALG=PROD;AF=0.1645;NSAMP=2769;MSQ=41.23;AN=16834;AC=2769;NS=8438;AC_Hom=0;AC_Het=2779;AC_Hemi=0;MAF=0.164672;HWE=0;NFAM=2397	SVTYPE=BND;POS=34674688;STRANDS=--:25,++:133;CIPOS=-49,48;CIEND=-49,48;CIPOS95=0,0;CIEND95=0,0;MATEID=46619_1;EVENT=46619;SECONDARY;SU=158;PE=0;SR=158;ALG=PROD;AF=0.1645;NSAMP=2769;MSQ=41.23;AN=16834;AC=2769;NS=8438;AC_Hom=0;AC_Het=2779;AC_Hemi=0;MAF=0.164672;HWE=0;NFAM=2397
4	63397998	63398000	11	34674740	34674744	46351	16.77	+	+	BND	LOW	46351_1	N	N]11:34674740]	46351_2	N	N]4:63397999]	SVTYPE=BND;POS=63397999;STRANDS=++:711;CIPOS=-1,1;CIEND=0,4;CIPOS95=0,0;CIEND95=0,0;MATEID=46351_2;EVENT=46351;SU=711;PE=0;SR=711;ALG=PROD;AF=0.0001188;NSAMP=2;MSQ=5.8;AN=16834;AC=2;NS=8438;AC_Hom=0;AC_Het=2;AC_Hemi=0;MAF=0.000118511;HWE=1;NFAM=2	SVTYPE=BND;POS=34674740;STRANDS=++:711;CIPOS=0,4;CIEND=-1,1;CIPOS95=0,0;CIEND95=0,0;MATEID=46351_1;EVENT=46351;SECONDARY;SU=711;PE=0;SR=711;ALG=PROD;AF=0.0001188;NSAMP=2;MSQ=5.8;AN=16834;AC=2;NS=8438;AC_Hom=0;AC_Het=2;AC_Hemi=0;MAF=0.000118511;HWE=1;NFAM=2
4	63413809	63413809	4	63413886	63413886	191827	34253.1	+	-	BND	LOW	191827_1	N	N[4:63413887[	191827_2	N	]4:63413809]N	SVTYPE=BND;POS=63413809;STRANDS=+-:1240;CIPOS=0,0;CIEND=0,0;CIPOS95=0,0;CIEND95=0,0;MATEID=191827_2;EVENT=191827;SU=1240;PE=2;SR=1238;ALG=PROD;AF=0.01051;NSAMP=173;MSQ=197.99;AN=16834;AC=177;NS=8438;AC_Hom=8;AC_Het=169;AC_Hemi=0;MAF=0.0104883;HWE=0.0135103;NFAM=171	SVTYPE=BND;POS=63413887;STRANDS=+-:1240;CIPOS=0,0;CIEND=0,0;CIPOS95=0,0;CIEND95=0,0;MATEID=191827_1;EVENT=191827;SECONDARY;SU=1240;PE=2;SR=1238;ALG=PROD;AF=0.01051;NSAMP=173;MSQ=197.99;AN=16834;AC=177;NS=8438;AC_Hom=8;AC_Het=169;AC_Hemi=0;MAF=0.0104883;HWE=0.0135103;NFAM=171
4	63437820	63438283	15	55309410	55309610	47870	15855.1	-	-	BND	LOW	47870_1	N	[15:55309590[N	47870_2	N	[4:63438275[N	SVTYPE=BND;POS=63438275;STRANDS=--:390;IMPRECISE;CIPOS=-454,9;CIEND=-179,21;CIPOS95=-49,9;CIEND95=-6,6;MATEID=47870_2;EVENT=47870;SU=390;PE=390;SR=0;ALG=PROD;AF=0.0297;NSAMP=500;MSQ=30.73;AN=16834;AC=500;NS=8438;AC_Hom=0;AC_Het=504;AC_Hemi=0;MAF=0.0298649;HWE=0.00094982;NFAM=486	SVTYPE=BND;POS=55309590;STRANDS=--:390;IMPRECISE;CIPOS=-179,21;CIEND=-454,9;CIPOS95=-6,6;CIEND95=-49,9;MATEID=47870_1;EVENT=47870;SECONDARY;SU=390;PE=390;SR=0;ALG=PROD;AF=0.0297;NSAMP=500;MSQ=30.73;AN=16834;AC=500;NS=8438;AC_Hom=0;AC_Het=504;AC_Hemi=0;MAF=0.0298649;HWE=0.00094982;NFAM=486
4	63438423	63438921	15	55309430	55309702	47871	11952.3	+	+	BND	LOW	47871_1	N	N]15:55309468]	47871_2	N	N]4:63438441]	SVTYPE=BND;POS=63438441;STRANDS=++:70;IMPRECISE;CIPOS=-18,480;CIEND=-38,234;CIPOS95=-18,71;CIEND95=-9,9;MATEID=47871_2;EVENT=47871;SU=70;PE=70;SR=0;ALG=PROD;AF=0.02643;NSAMP=445;MSQ=25.84;AN=16834;AC=445;NS=8438;AC_Hom=0;AC_Het=447;AC_Hemi=0;MAF=0.0264873;HWE=0.00468858;NFAM=417	SVTYPE=BND;POS=55309468;STRANDS=++:70;IMPRECISE;CIPOS=-38,234;CIEND=-18,480;CIPOS95=-9,9;CIEND95=-18,71;MATEID=47871_1;EVENT=47871;SECONDARY;SU=70;PE=70;SR=0;ALG=PROD;AF=0.02643;NSAMP=445;MSQ=25.84;AN=16834;AC=445;NS=8438;AC_Hom=0;AC_Het=447;AC_Hemi=0;MAF=0.0264873;HWE=0.00468858;NFAM=417
4	63439043	63439092	4	63443262	63443309	191828	770.23	+	-	DEL	PASS	191828	N	<DEL>	.	.	.	SVTYPE=DEL;POS=63439068;SVLEN=-4219;END=63443287;STRANDS=+-:33;CIPOS=-25,24;CIEND=-25,22;CIPOS95=0,0;CIEND95=0,0;SU=33;PE=18;SR=15;ALG=PROD;AF=0.0001188;NSAMP=2;MSQ=385.12;AN=16834;AC=2;NS=8438;AC_Hom=0;AC_Het=2;AC_Hemi=0;MAF=0.000118511;HWE=1;NFAM=2	.
4	63442172	63442217	4	63591591	63591651	191829	805.92	+	-	BND	PASS	191829_1	N	N[4:63591622[	191829_2	N	]4:63442195]N	SVTYPE=BND;POS=63442195;STRANDS=+-:41;CIPOS=-23,22;CIEND=-30,30;CIPOS95=0,0;CIEND95=0,0;MATEID=191829_2;EVENT=191829;SU=41;PE=21;SR=20;ALG=PROD;AF=0.0001188;NSAMP=2;MSQ=402.96;AN=16834;AC=2;NS=8438;AC_Hom=0;AC_Het=2;AC_Hemi=0;MAF=0.000118511;HWE=1;NFAM=1	SVTYPE=BND;POS=63591622;STRANDS=+-:41;CIPOS=-30,30;CIEND=-23,22;CIPOS95=0,0;CIEND95=0,0;MATEID=191829_1;EVENT=191829;SECONDARY;SU=41;PE=21;SR=20;ALG=PROD;AF=0.0001188;NSAMP=2;MSQ=402.96;AN=16834;AC=2;NS=8438;AC_Hom=0;AC_Het=2;AC_Hemi=0;MAF=0.000118511;HWE=1;NFAM=1
4	63471697	63472017	4	63625160	63625673	277737	1232.63	-	+	BND	LOW	277737_1	N	]4:63625173]N	277737_2	N	N[4:63471968[	SVTYPE=BND;POS=63471968;STRANDS=-+:35;IMPRECISE;CIPOS=-270,50;CIEND=-13,500;CIPOS95=-40,40;CIEND95=-13,87;MATEID=277737_2;EVENT=277737;SU=35;PE=35;SR=0;ALG=PROD;AF=0.004752;NSAMP=80;MSQ=14.12;AN=16834;AC=80;NS=8438;AC_Hom=0;AC_Het=80;AC_Hemi=0;MAF=0.00474046;HWE=1;NFAM=78	SVTYPE=BND;POS=63625173;STRANDS=-+:35;IMPRECISE;CIPOS=-13,500;CIEND=-270,50;CIPOS95=-13,87;CIEND95=-40,40;MATEID=277737_1;EVENT=277737;SECONDARY;SU=35;PE=35;SR=0;ALG=PROD;AF=0.004752;NSAMP=80;MSQ=14.12;AN=16834;AC=80;NS=8438;AC_Hom=0;AC_Het=80;AC_Hemi=0;MAF=0.00474046;HWE=1;NFAM=78
4	63475385	63475405	4	63481916	63481919	277738	362.94	-	+	DUP	PASS	277738	N	<DUP>	.	.	.	SVTYPE=DUP;POS=63475395;SVLEN=6523;END=63481918;STRANDS=-+:35;CIPOS=-10,10;CIEND=-2,1;CIPOS95=0,0;CIEND95=0,0;SU=35;PE=21;SR=14;ALG=PROD;AF=5.94e-05;NSAMP=1;MSQ=362.06;AN=16834;AC=1;NS=8438;AC_Hom=0;AC_Het=1;AC_Hemi=0;MAF=5.92557e-05;HWE=1;NFAM=1	.
4	63478266	63478415	4	63478276	63478437	191830	3285.97	+	-	BND	LOW	191830_1	N	N[4:63478428[	191830_2	N	]4:63478276]N	SVTYPE=BND;POS=63478276;STRANDS=+-:7;IMPRECISE;CIPOS=-10,139;CIEND=-151,10;CIPOS95=-1,56;CIEND95=-92,1;MATEID=191830_2;EVENT=191830;SU=7;PE=7;SR=0;ALG=PROD;AF=0.003743;NSAMP=63;MSQ=51.35;AN=16832;AC=63;NS=8437;AC_Hom=0;AC_Het=63;AC_Hemi=0;MAF=0.00373355;HWE=1;NFAM=63	SVTYPE=BND;POS=63478428;STRANDS=+-:7;IMPRECISE;CIPOS=-151,10;CIEND=-10,139;CIPOS95=-92,1;CIEND95=-1,56;MATEID=191830_1;EVENT=191830;SECONDARY;SU=7;PE=7;SR=0;ALG=PROD;AF=0.003743;NSAMP=63;MSQ=51.35;AN=16832;AC=63;NS=8437;AC_Hom=0;AC_Het=63;AC_Hemi=0;MAF=0.00373355;HWE=1;NFAM=63
4	63478345	63478345	X	69536421	69536421	52428	17384.2	+	+	BND	LOW	52428_1	N	N]X:69536421]	52428_2	N	N]4:63478345]	SVTYPE=BND;POS=63478345;STRANDS=++:1001;CIPOS=0,0;CIEND=0,0;CIPOS95=0,0;CIEND95=0,0;MATEID=52428_2;EVENT=52428;SU=1001;PE=0;SR=1001;ALG=PROD;AF=0.02887;NSAMP=486;MSQ=35.31;AN=16834;AC=486;NS=8438;AC_Hom=0;AC_Het=486;AC_Hemi=0;MAF=0.0287983;HWE=0.00136986;NFAM=484	SVTYPE=BND;POS=69536421;STRANDS=++:1001;CIPOS=0,0;CIEND=0,0;CIPOS95=0,0;CIEND95=0,0;MATEID=52428_1;EVENT=52428;SECONDARY;SU=1001;PE=0;SR=1001;ALG=PROD;AF=0.02887;NSAMP=486;MSQ=35.31;AN=16834;AC=486;NS=8438;AC_Hom=0;AC_Het=486;AC_Hemi=0;MAF=0.0287983;HWE=0.00136986;NFAM=484
4	63478446	63478543	X	69536372	69536469	52429	2923.39	+	+	BND	LOW	52429_1	N	N]X:69536421]	52429_2	N	N]4:63478495]	SVTYPE=BND;POS=63478495;STRANDS=++:17;CIPOS=-49,48;CIEND=-49,48;CIPOS95=0,0;CIEND95=0,0;MATEID=52429_2;EVENT=52429;SU=17;PE=0;SR=17;ALG=PROD;AF=0.007604;NSAMP=128;MSQ=21.84;AN=16834;AC=128;NS=8438;AC_Hom=0;AC_Het=128;AC_Hemi=0;MAF=0.00758474;HWE=1;NFAM=128	SVTYPE=BND;POS=69536421;STRANDS=++:17;CIPOS=-49,48;CIEND=-49,48;CIPOS95=0,0;CIEND95=0,0;MATEID=52429_1;EVENT=52429;SECONDARY;SU=17;PE=0;SR=17;ALG=PROD;AF=0.007604;NSAMP=128;MSQ=21.84;AN=16834;AC=128;NS=8438;AC_Hom=0;AC_Het=128;AC_Hemi=0;MAF=0.00758474;HWE=1;NFAM=128
4	63511871	63511928	12	104869440	104869497	47006	965.38	+	+	BND	LOW	47006_1	N	N]12:104869469]	47006_2	N	N]4:63511900]	SVTYPE=BND;POS=63511900;STRANDS=++:8;CIPOS=-29,28;CIEND=-29,28;CIPOS95=0,0;CIEND95=0,0;MATEID=47006_2;EVENT=47006;SU=8;PE=0;SR=8;ALG=PROD;AF=0.003267;NSAMP=55;MSQ=15.18;AN=16834;AC=55;NS=8438;AC_Hom=0;AC_Het=55;AC_Hemi=0;MAF=0.00325907;HWE=1;NFAM=54	SVTYPE=BND;POS=104869469;STRANDS=++:8;CIPOS=-29,28;CIEND=-29,28;CIPOS95=0,0;CIEND95=0,0;MATEID=47006_1;EVENT=47006;SECONDARY;SU=8;PE=0;SR=8;ALG=PROD;AF=0.003267;NSAMP=55;MSQ=15.18;AN=16834;AC=55;NS=8438;AC_Hom=0;AC_Het=55;AC_Hemi=0;MAF=0.00325907;HWE=1;NFAM=54
4	63516190	63516193	4	63517939	63517941	191831	15729.5	+	-	BND	PASS	191831_1	N	N[4:63517942[	191831_2	N	]4:63516192]N	SVTYPE=BND;POS=63516192;STRANDS=+-:641;CIPOS=-2,1;CIEND=-2,0;CIPOS95=0,0;CIEND95=0,0;MATEID=191831_2;EVENT=191831;SU=641;PE=383;SR=258;ALG=PROD;AF=0.00202;NSAMP=33;MSQ=476.65;AN=16834;AC=34;NS=8438;AC_Hom=2;AC_Het=32;AC_Hemi=0;MAF=0.0020147;HWE=0.03276;NFAM=33	SVTYPE=BND;POS=63517942;STRANDS=+-:641;CIPOS=-2,0;CIEND=-2,1;CIPOS95=0,0;CIEND95=0,0;MATEID=191831_1;EVENT=191831;SECONDARY;SU=641;PE=383;SR=258;ALG=PROD;AF=0.00202;NSAMP=33;MSQ=476.65;AN=16834;AC=34;NS=8438;AC_Hom=2;AC_Het=32;AC_Hemi=0;MAF=0.0020147;HWE=0.03276;NFAM=33
4	63525644	63525649	4	63527955	63527959	191832	680.43	+	-	DEL	PASS	191832	N	<DEL>	.	.	.	SVTYPE=DEL;POS=63525647;SVLEN=-2311;END=63527958;STRANDS=+-:29;CIPOS=-3,2;CIEND=-3,1;CIPOS95=0,0;CIEND95=0,0;SU=29;PE=19;SR=10;ALG=PROD;AF=5.94e-05;NSAMP=1;MSQ=680.43;AN=16834;AC=1;NS=8438;AC_Hom=0;AC_Het=1;AC_Hemi=0;MAF=5.92557e-05;HWE=1;NFAM=1	.
4	63526818	63526858	4	63526948	63526988	277739	404521.0	-	+	DUP	PASS	277739	N	<DUP>	.	.	.	SVTYPE=DUP;POS=63526838;SVLEN=130;END=63526968;STRANDS=-+:1109;CIPOS=-20,20;CIEND=-20,20;CIPOS95=0,0;CIEND95=0,0;SU=1109;PE=1;SR=1108;ALG=PROD;AF=0.2787;NSAMP=4346;MSQ=92.94;AN=16834;AC=4691;NS=8438;AC_Hom=690;AC_Het=4007;AC_Hemi=0;MAF=0.278324;HWE=0;NFAM=3851	.
4	63527199	63527199	4	63527283	63527283	191833	46601.1	+	-	BND	LOW	191833_1	N	N[4:63527284[	191833_2	N	]4:63527199]N	SVTYPE=BND;POS=63527199;STRANDS=+-:1601;CIPOS=0,0;CIEND=0,0;CIPOS95=0,0;CIEND95=0,0;MATEID=191833_2;EVENT=191833;SU=1601;PE=3;SR=1598;ALG=PROD;AF=0.01366;NSAMP=222;MSQ=209.91;AN=16834;AC=230;NS=8438;AC_Hom=16;AC_Het=214;AC_Hemi=0;MAF=0.0136288;HWE=0.000159227;NFAM=218	SVTYPE=BND;POS=63527284;STRANDS=+-:1601;CIPOS=0,0;CIEND=0,0;CIPOS95=0,0;CIEND95=0,0;MATEID=191833_1;EVENT=191833;SECONDARY;SU=1601;PE=3;SR=1598;ALG=PROD;AF=0.01366;NSAMP=222;MSQ=209.91;AN=16834;AC=230;NS=8438;AC_Hom=16;AC_Het=214;AC_Hemi=0;MAF=0.0136288;HWE=0.000159227;NFAM=218
4	63529130	63529149	5	66365131	66365148	49759	11149.3	-	+	BND	LOW	49759_1	N	]5:66365140]N	49759_2	N	N[4:63529140[	SVTYPE=BND;POS=63529140;STRANDS=-+:21;CIPOS=-9,10;CIEND=-9,8;CIPOS95=0,0;CIEND95=0,0;MATEID=49759_2;EVENT=49759;SU=21;PE=0;SR=21;ALG=PROD;AF=0.02851;NSAMP=479;MSQ=22.26;AN=16834;AC=480;NS=8438;AC_Hom=2;AC_Het=479;AC_Hemi=0;MAF=0.028502;HWE=0.0158689;NFAM=466	SVTYPE=BND;POS=66365140;STRANDS=-+:21;CIPOS=-9,8;CIEND=-9,10;CIPOS95=0,0;CIEND95=0,0;MATEID=49759_1;EVENT=49759;SECONDARY;SU=21;PE=0;SR=21;ALG=PROD;AF=0.02851;NSAMP=479;MSQ=22.26;AN=16834;AC=480;NS=8438;AC_Hom=2;AC_Het=479;AC_Hemi=0;MAF=0.028502;HWE=0.0158689;NFAM=466
4	63536952	63537105	4	63539057	63539391	277740	117.14	-	+	DUP	PASS	277740	N	<DUP>	.	.	.	SVTYPE=DUP;POS=63537095;SVLEN=1972;END=63539067;STRANDS=-+:11;IMPRECISE;CIPOS=-143,10;CIEND=-10,324;CIPOS95=-66,2;CIEND95=-3,40;SU=11;PE=11;SR=0;ALG=PROD;AF=0.0001188;NSAMP=1;MSQ=115.76;AN=16834;AC=2;NS=8438;AC_Hom=2;AC_Het=0;AC_Hemi=0;MAF=0.000118511;HWE=5.92593e-05;NFAM=1	.
4	63537169	63537428	4	63538817	63538977	191834	266.7	+	-	DEL	PASS	191834	N	<DEL>	.	.	.	SVTYPE=DEL;POS=63537199;SVLEN=-1748;END=63538947;STRANDS=+-:15;IMPRECISE;CIPOS=-30,229;CIEND=-130,30;CIPOS95=-30,42;CIEND95=-28,28;SU=15;PE=15;SR=0;ALG=PROD;AF=0.0001188;NSAMP=2;MSQ=133.35;AN=16834;AC=2;NS=8438;AC_Hom=0;AC_Het=2;AC_Hemi=0;MAF=0.000118511;HWE=1;NFAM=2	.
4	63552090	63552090	4	63552140	63552140	191835	160092.0	+	-	BND	LOW	191835_1	N	N[4:63552141[	191835_2	N	]4:63552090]N	SVTYPE=BND;POS=63552090;STRANDS=+-:4511;CIPOS=0,0;CIEND=0,0;CIPOS95=0,0;CIEND95=0,0;MATEID=191835_2;EVENT=191835;SU=4511;PE=2;SR=4509;ALG=PROD;AF=0.05958;NSAMP=973;MSQ=164.13;AN=16834;AC=1003;NS=8438;AC_Hom=60;AC_Het=945;AC_Hemi=0;MAF=0.059552;HWE=1;NFAM=812	SVTYPE=BND;POS=63552141;STRANDS=+-:4511;CIPOS=0,0;CIEND=0,0;CIPOS95=0,0;CIEND95=0,0;MATEID=191835_1;EVENT=191835;SECONDARY;SU=4511;PE=2;SR=4509;ALG=PROD;AF=0.05958;NSAMP=973;MSQ=164.13;AN=16834;AC=1003;NS=8438;AC_Hom=60;AC_Het=945;AC_Hemi=0;MAF=0.059552;HWE=1;NFAM=812
4	63553625	63553951	5	145554045	145554352	49984	26489.5	-	+	BND	LOW	49984_1	N	]5:145554095]N	49984_2	N	N[4:63553922[	SVTYPE=BND;POS=63553922;STRANDS=-+:59;IMPRECISE;CIPOS=-296,30;CIEND=-50,257;CIPOS95=-52,30;CIEND95=-11,11;MATEID=49984_2;EVENT=49984;SU=59;PE=59;SR=0;ALG=PROD;AF=0.04241;NSAMP=714;MSQ=36.47;AN=16834;AC=714;NS=8438;AC_Hom=0;AC_Het=718;AC_Hemi=0;MAF=0.0425456;HWE=2.66789e-07;NFAM=643	SVTYPE=BND;POS=145554095;STRANDS=-+:59;IMPRECISE;CIPOS=-50,257;CIEND=-296,30;CIPOS95=-11,11;CIEND95=-52,30;MATEID=49984_1;EVENT=49984;SECONDARY;SU=59;PE=59;SR=0;ALG=PROD;AF=0.04241;NSAMP=714;MSQ=36.47;AN=16834;AC=714;NS=8438;AC_Hom=0;AC_Het=718;AC_Hemi=0;MAF=0.0425456;HWE=2.66789e-07;NFAM=643
4	63553951	63554281	17	67402491	67402668	48500	453.48	+	-	BND	LOW	48500_1	N	N[17:67402639[	48500_2	N	]4:63553981]N	SVTYPE=BND;POS=63553981;STRANDS=+-:16;IMPRECISE;CIPOS=-30,300;CIEND=-147,30;CIPOS95=-30,87;CIEND95=-22,22;MATEID=48500_2;EVENT=48500;SU=16;PE=16;SR=0;ALG=PROD;AF=0.0008911;NSAMP=15;MSQ=28.06;AN=16834;AC=15;NS=8438;AC_Hom=0;AC_Het=15;AC_Hemi=0;MAF=0.000888836;HWE=1;NFAM=15	SVTYPE=BND;POS=67402639;STRANDS=+-:16;IMPRECISE;CIPOS=-147,30;CIEND=-30,300;CIPOS95=-22,22;CIEND95=-30,87;MATEID=48500_1;EVENT=48500;SECONDARY;SU=16;PE=16;SR=0;ALG=PROD;AF=0.0008911;NSAMP=15;MSQ=28.06;AN=16834;AC=15;NS=8438;AC_Hom=0;AC_Het=15;AC_Hemi=0;MAF=0.000888836;HWE=1;NFAM=15
4	63614607	63614627	4	63614678	63614698	191836	192.14	+	-	DEL	PASS	191836	N	<DEL>	.	.	.	SVTYPE=DEL;POS=63614617;SVLEN=-71;END=63614688;STRANDS=+-:5;CIPOS=-10,10;CIEND=-10,10;CIPOS95=0,0;CIEND95=0,0;SU=5;PE=0;SR=5;ALG=PROD;AF=0.0001188;NSAMP=2;MSQ=95.84;AN=16834;AC=2;NS=8438;AC_Hom=0;AC_Het=2;AC_Hemi=0;MAF=0.000118511;HWE=1;NFAM=2	.
4	63644408	63644454	4	63683860	63683909	277741	672.9	-	+	DUP	PASS	277741	N	<DUP>	.	.	.	SVTYPE=DUP;POS=63644433;SVLEN=39452;END=63683885;STRANDS=-+:55;CIPOS=-25,21;CIEND=-25,24;CIPOS95=0,0;CIEND95=0,0;SU=55;PE=38;SR=17;ALG=PROD;AF=0.0001782;NSAMP=3;MSQ=223.99;AN=16834;AC=3;NS=8438;AC_Hom=0;AC_Het=3;AC_Hemi=0;MAF=0.000177767;HWE=1;NFAM=2	.
4	63655269	63655277	8	41597046	41597054	51341	16027.0	+	+	BND	LOW	51341_1	N	N]8:41597050]	51341_2	N	N]4:63655273]	SVTYPE=BND;POS=63655273;STRANDS=++:163;CIPOS=-4,4;CIEND=-4,4;CIPOS95=0,0;CIEND95=0,0;MATEID=51341_2;EVENT=51341;SU=163;PE=0;SR=163;ALG=PROD;AF=0.03059;NSAMP=515;MSQ=30.11;AN=16834;AC=515;NS=8438;AC_Hom=0;AC_Het=519;AC_Hemi=0;MAF=0.0307537;HWE=0.000653023;NFAM=494	SVTYPE=BND;POS=41597050;STRANDS=++:163;CIPOS=-4,4;CIEND=-4,4;CIPOS95=0,0;CIEND95=0,0;MATEID=51341_1;EVENT=51341;SECONDARY;SU=163;PE=0;SR=163;ALG=PROD;AF=0.03059;NSAMP=515;MSQ=30.11;AN=16834;AC=515;NS=8438;AC_Hom=0;AC_Het=519;AC_Hemi=0;MAF=0.0307537;HWE=0.000653023;NFAM=494
4	63669426	63669426	4	63676126	63676126	191837	1.54643e+06	+	-	DEL	PASS	191837	N	<DEL>	.	.	.	SVTYPE=DEL;POS=63669426;SVLEN=-6700;END=63676126;STRANDS=+-:60248;CIPOS=0,0;CIEND=0,0;CIPOS95=0,0;CIEND95=0,0;SU=60248;PE=36443;SR=23805;ALG=PROD;AF=0.1738;NSAMP=2669;MSQ=577.11;AN=16834;AC=2926;NS=8438;AC_Hom=516;AC_Het=2419;AC_Hemi=0;MAF=0.173916;HWE=0.820248;NFAM=2320	.
4	63670496	63670532	4	63671706	63671762	191838	1596.36	+	-	DEL	PASS	191838	N	<DEL>	.	.	.	SVTYPE=DEL;POS=63670503;SVLEN=-1233;END=63671736;STRANDS=+-:59;CIPOS=-7,29;CIEND=-30,26;CIPOS95=0,0;CIEND95=0,0;SU=59;PE=33;SR=26;ALG=PROD;AF=0.0004282;NSAMP=5;MSQ=314.47;AN=16346;AC=7;NS=8194;AC_Hom=4;AC_Het=3;AC_Hemi=0;MAF=0.000427142;HWE=3.91012e-07;NFAM=5	.
4	63675190	63675197	4	63675456	63675463	191839	535.48	+	-	BND	LOW	191839_1	N	N[4:63675461[	191839_2	N	]4:63675194]N	SVTYPE=BND;POS=63675194;STRANDS=+-:13;CIPOS=-4,3;CIEND=-4,3;CIPOS95=0,0;CIEND95=0,0;MATEID=191839_2;EVENT=191839;SU=13;PE=4;SR=9;ALG=PROD;AF=0.0001217;NSAMP=2;MSQ=239.68;AN=16430;AC=2;NS=8236;AC_Hom=0;AC_Het=2;AC_Hemi=0;MAF=0.000121418;HWE=1;NFAM=2	SVTYPE=BND;POS=63675461;STRANDS=+-:13;CIPOS=-4,3;CIEND=-4,3;CIPOS95=0,0;CIEND95=0,0;MATEID=191839_1;EVENT=191839;SECONDARY;SU=13;PE=4;SR=9;ALG=PROD;AF=0.0001217;NSAMP=2;MSQ=239.68;AN=16430;AC=2;NS=8236;AC_Hom=0;AC_Het=2;AC_Hemi=0;MAF=0.000121418;HWE=1;NFAM=2
4	63695619	63696005	11	104061399	104061914	46523	4.71	+	+	BND	LOW	46523_1	N	N]11:104061408]	46523_2	N	N]4:63695629]	SVTYPE=BND;POS=63695629;STRANDS=++:4;IMPRECISE;CIPOS=-10,376;CIEND=-9,506;CIPOS95=-2,111;CIEND95=-1,175;MATEID=46523_2;EVENT=46523;SU=4;PE=4;SR=0;ALG=PROD;AF=5.94e-05;NSAMP=1;MSQ=4.64;AN=16834;AC=1;NS=8438;AC_Hom=0;AC_Het=1;AC_Hemi=0;MAF=5.92557e-05;HWE=1;NFAM=1	SVTYPE=BND;POS=104061408;STRANDS=++:4;IMPRECISE;CIPOS=-9,506;CIEND=-10,376;CIPOS95=-1,175;CIEND95=-2,111;MATEID=46523_1;EVENT=46523;SECONDARY;SU=4;PE=4;SR=0;ALG=PROD;AF=5.94e-05;NSAMP=1;MSQ=4.64;AN=16834;AC=1;NS=8438;AC_Hom=0;AC_Het=1;AC_Hemi=0;MAF=5.92557e-05;HWE=1;NFAM=1
4	63695715	63696183	7	30525871	30526463	50761	36.36	+	-	BND	LOW	50761_1	N	N[7:30526434[	50761_2	N	]4:63695745]N	SVTYPE=BND;POS=63695745;STRANDS=+-:5;IMPRECISE;CIPOS=-30,438;CIEND=-562,30;CIPOS95=-30,95;CIEND95=-170,30;MATEID=50761_2;EVENT=50761;SU=5;PE=5;SR=0;ALG=PROD;AF=5.94e-05;NSAMP=1;MSQ=35.82;AN=16834;AC=1;NS=8438;AC_Hom=0;AC_Het=1;AC_Hemi=0;MAF=5.92557e-05;HWE=1;NFAM=1	SVTYPE=BND;POS=30526434;STRANDS=+-:5;IMPRECISE;CIPOS=-562,30;CIEND=-30,438;CIPOS95=-170,30;CIEND95=-30,95;MATEID=50761_1;EVENT=50761;SECONDARY;SU=5;PE=5;SR=0;ALG=PROD;AF=5.94e-05;NSAMP=1;MSQ=35.82;AN=16834;AC=1;NS=8438;AC_Hom=0;AC_Het=1;AC_Hemi=0;MAF=5.92557e-05;HWE=1;NFAM=1
4	63699822	63699834	4	63700041	63700051	191840	935.04	+	-	BND	LOW	191840_1	N	N[4:63700050[	191840_2	N	]4:63699827]N	SVTYPE=BND;POS=63699827;STRANDS=+-:28;CIPOS=-5,7;CIEND=-8,2;CIPOS95=0,0;CIEND95=0,0;MATEID=191840_2;EVENT=191840;SU=28;PE=24;SR=4;ALG=PROD;AF=0.0002376;NSAMP=4;MSQ=229.87;AN=16834;AC=4;NS=8438;AC_Hom=0;AC_Het=4;AC_Hemi=0;MAF=0.000237023;HWE=1;NFAM=4	SVTYPE=BND;POS=63700050;STRANDS=+-:28;CIPOS=-8,2;CIEND=-5,7;CIPOS95=0,0;CIEND95=0,0;MATEID=191840_1;EVENT=191840;SECONDARY;SU=28;PE=24;SR=4;ALG=PROD;AF=0.0002376;NSAMP=4;MSQ=229.87;AN=16834;AC=4;NS=8438;AC_Hom=0;AC_Het=4;AC_Hemi=0;MAF=0.000237023;HWE=1;NFAM=4
4	63720317	63720374	5	141731981	141732033	49976	93431.9	-	-	BND	LOW	49976_1	N	[5:141732006[N	49976_2	N	[4:63720347[N	SVTYPE=BND;POS=63720347;STRANDS=--:9;CIPOS=-29,28;CIEND=-24,28;CIPOS95=0,0;CIEND95=0,0;MATEID=49976_2;EVENT=49976;SU=9;PE=0;SR=9;ALG=PROD;AF=0.1613;NSAMP=2710;MSQ=33.95;AN=16834;AC=2715;NS=8438;AC_Hom=10;AC_Het=2709;AC_Hemi=0;MAF=0.161116;HWE=0;NFAM=2428	SVTYPE=BND;POS=141732006;STRANDS=--:9;CIPOS=-24,28;CIEND=-29,28;CIPOS95=0,0;CIEND95=0,0;MATEID=49976_1;EVENT=49976;SECONDARY;SU=9;PE=0;SR=9;ALG=PROD;AF=0.1613;NSAMP=2710;MSQ=33.95;AN=16834;AC=2715;NS=8438;AC_Hom=10;AC_Het=2709;AC_Hemi=0;MAF=0.161116;HWE=0;NFAM=2428
4	63720332	63720351	6	45256278	45256297	50258	537.65	+	-	BND	LOW	50258_1	N	N[6:45256288[	50258_2	N	]4:63720342]N	SVTYPE=BND;POS=63720342;STRANDS=+-:7;IMPRECISE;CIPOS=-10,9;CIEND=-9,10;CIPOS95=-1,1;CIEND95=-1,1;MATEID=50258_2;EVENT=50258;SU=7;PE=5;SR=2;ALG=PROD;AF=0.001366;NSAMP=23;MSQ=22.5;AN=16834;AC=23;NS=8438;AC_Hom=0;AC_Het=23;AC_Hemi=0;MAF=0.00136288;HWE=1;NFAM=23	SVTYPE=BND;POS=45256288;STRANDS=+-:7;IMPRECISE;CIPOS=-9,10;CIEND=-10,9;CIPOS95=-1,1;CIEND95=-1,1;MATEID=50258_1;EVENT=50258;SECONDARY;SU=7;PE=5;SR=2;ALG=PROD;AF=0.001366;NSAMP=23;MSQ=22.5;AN=16834;AC=23;NS=8438;AC_Hom=0;AC_Het=23;AC_Hemi=0;MAF=0.00136288;HWE=1;NFAM=23
4	63720337	63720354	7	119831319	119831336	51075	48091.1	-	-	BND	LOW	51075_1	N	[7:119831329[N	51075_2	N	[4:63720347[N	SVTYPE=BND;POS=63720347;STRANDS=--:4;CIPOS=-9,8;CIEND=-9,8;CIPOS95=0,0;CIEND95=0,0;MATEID=51075_2;EVENT=51075;SU=4;PE=0;SR=4;ALG=PROD;AF=0.09041;NSAMP=1522;MSQ=30.97;AN=16834;AC=1522;NS=8438;AC_Hom=0;AC_Het=1523;AC_Hemi=0;MAF=0.0902465;HWE=2.70372e-33;NFAM=1366	SVTYPE=BND;POS=119831329;STRANDS=--:4;CIPOS=-9,8;CIEND=-9,8;CIPOS95=0,0;CIEND95=0,0;MATEID=51075_1;EVENT=51075;SECONDARY;SU=4;PE=0;SR=4;ALG=PROD;AF=0.09041;NSAMP=1522;MSQ=30.97;AN=16834;AC=1522;NS=8438;AC_Hom=0;AC_Het=1523;AC_Hemi=0;MAF=0.0902465;HWE=2.70372e-33;NFAM=1366
4	63720361	63720378	X	30036386	30036403	52315	479.7	-	-	BND	LOW	52315_1	N	[X:30036396[N	52315_2	N	[4:63720371[N	SVTYPE=BND;POS=63720371;STRANDS=--:4;CIPOS=-9,8;CIEND=-9,8;CIPOS95=0,0;CIEND95=0,0;MATEID=52315_2;EVENT=52315;SU=4;PE=0;SR=4;ALG=PROD;AF=0.00101;NSAMP=17;MSQ=27.72;AN=16834;AC=17;NS=8438;AC_Hom=0;AC_Het=17;AC_Hemi=0;MAF=0.00100735;HWE=1;NFAM=17	SVTYPE=BND;POS=30036396;STRANDS=--:4;CIPOS=-9,8;CIEND=-9,8;CIPOS95=0,0;CIEND95=0,0;MATEID=52315_1;EVENT=52315;SECONDARY;SU=4;PE=0;SR=4;ALG=PROD;AF=0.00101;NSAMP=17;MSQ=27.72;AN=16834;AC=17;NS=8438;AC_Hom=0;AC_Het=17;AC_Hemi=0;MAF=0.00100735;HWE=1;NFAM=17
4	63757020	63757027	4	185562736	185562743	308845	4626.79	-	-	BND	LOW	308845_1	N	[4:185562741[N	308845_2	N	[4:63757025[N	SVTYPE=BND;POS=63757025;STRANDS=--:161;CIPOS=-4,3;CIEND=-4,3;CIPOS95=0,0;CIEND95=0,0;MATEID=308845_2;EVENT=308845;SU=161;PE=0;SR=161;ALG=PROD;AF=0.01028;NSAMP=173;MSQ=25.64;AN=16834;AC=173;NS=8438;AC_Hom=0;AC_Het=173;AC_Hemi=0;MAF=0.0102512;HWE=1;NFAM=165	SVTYPE=BND;POS=185562741;STRANDS=--:161;CIPOS=-4,3;CIEND=-4,3;CIPOS95=0,0;CIEND95=0,0;MATEID=308845_1;EVENT=308845;SECONDARY;SU=161;PE=0;SR=161;ALG=PROD;AF=0.01028;NSAMP=173;MSQ=25.64;AN=16834;AC=173;NS=8438;AC_Hom=0;AC_Het=173;AC_Hemi=0;MAF=0.0102512;HWE=1;NFAM=165
4	63779723	63779743	4	63779836	63779856	191842	382.96	+	-	BND	PASS	191842_1	N	N[4:63779847[	191842_2	N	]4:63779733]N	SVTYPE=BND;POS=63779733;STRANDS=+-:15;CIPOS=-10,10;CIEND=-10,10;CIPOS95=0,0;CIEND95=0,0;MATEID=191842_2;EVENT=191842;SU=15;PE=0;SR=15;ALG=PROD;AF=5.94e-05;NSAMP=1;MSQ=380.73;AN=16834;AC=1;NS=8438;AC_Hom=0;AC_Het=1;AC_Hemi=0;MAF=5.92557e-05;HWE=1;NFAM=1	SVTYPE=BND;POS=63779847;STRANDS=+-:15;CIPOS=-10,10;CIEND=-10,10;CIPOS95=0,0;CIEND95=0,0;MATEID=191842_1;EVENT=191842;SECONDARY;SU=15;PE=0;SR=15;ALG=PROD;AF=5.94e-05;NSAMP=1;MSQ=380.73;AN=16834;AC=1;NS=8438;AC_Hom=0;AC_Het=1;AC_Hemi=0;MAF=5.92557e-05;HWE=1;NFAM=1
4	63792192	63792243	4	63796288	63796339	191843	1016.14	+	-	DEL	PASS	191843	N	<DEL>	.	.	.	SVTYPE=DEL;POS=63792218;SVLEN=-4096;END=63796314;STRANDS=+-:47;CIPOS=-26,25;CIEND=-26,25;CIPOS95=0,0;CIEND95=0,0;SU=47;PE=25;SR=22;ALG=PROD;AF=0.0001782;NSAMP=3;MSQ=338.67;AN=16834;AC=3;NS=8438;AC_Hom=0;AC_Het=3;AC_Hemi=0;MAF=0.000177767;HWE=1;NFAM=3	.
4	63792406	63792425	4	64002674	64002694	191844	56.79	+	-	DEL	PASS	191844	N	<DEL>	.	.	.	SVTYPE=DEL;POS=63792416;SVLEN=-210268;END=64002684;STRANDS=+-:5;IMPRECISE;CIPOS=-10,9;CIEND=-10,10;CIPOS95=-1,1;CIEND95=-1,1;SU=5;PE=2;SR=3;ALG=PROD;AF=5.94e-05;NSAMP=1;MSQ=56.79;AN=16834;AC=1;NS=8438;AC_Hom=0;AC_Het=1;AC_Hemi=0;MAF=5.92557e-05;HWE=1;NFAM=1	.
4	63810446	63810457	4	63810521	63810532	191845	204.13	+	-	BND	LOW	191845_1	N	N[4:63810528[	191845_2	N	]4:63810452]N	SVTYPE=BND;POS=63810452;STRANDS=+-:6;CIPOS=-6,5;CIEND=-6,5;CIPOS95=0,0;CIEND95=0,0;MATEID=191845_2;EVENT=191845;SU=6;PE=0;SR=6;ALG=PROD;AF=5.94e-05;NSAMP=1;MSQ=203.77;AN=16834;AC=1;NS=8438;AC_Hom=0;AC_Het=1;AC_Hemi=0;MAF=5.92557e-05;HWE=1;NFAM=1	SVTYPE=BND;POS=63810528;STRANDS=+-:6;CIPOS=-6,5;CIEND=-6,5;CIPOS95=0,0;CIEND95=0,0;MATEID=191845_1;EVENT=191845;SECONDARY;SU=6;PE=0;SR=6;ALG=PROD;AF=5.94e-05;NSAMP=1;MSQ=203.77;AN=16834;AC=1;NS=8438;AC_Hom=0;AC_Het=1;AC_Hemi=0;MAF=5.92557e-05;HWE=1;NFAM=1
4	63812420	63812465	4	63813600	63813645	191846	1378.16	+	-	BND	LOW	191846_1	N	N[4:63813625[	191846_2	N	]4:63812443]N	SVTYPE=BND;POS=63812443;STRANDS=+-:42;CIPOS=-23,22;CIEND=-24,21;CIPOS95=0,0;CIEND95=0,0;MATEID=191846_2;EVENT=191846;SU=42;PE=27;SR=15;ALG=PROD;AF=0.001247;NSAMP=21;MSQ=63.29;AN=16834;AC=21;NS=8438;AC_Hom=0;AC_Het=21;AC_Hemi=0;MAF=0.00124437;HWE=1;NFAM=21	SVTYPE=BND;POS=63813625;STRANDS=+-:42;CIPOS=-24,21;CIEND=-23,22;CIPOS95=0,0;CIEND95=0,0;MATEID=191846_1;EVENT=191846;SECONDARY;SU=42;PE=27;SR=15;ALG=PROD;AF=0.001247;NSAMP=21;MSQ=63.29;AN=16834;AC=21;NS=8438;AC_Hom=0;AC_Het=21;AC_Hemi=0;MAF=0.00124437;HWE=1;NFAM=21
4	63815486	63815489	4	63816299	63816301	191847	13214.0	+	-	BND	PASS	191847_1	N	N[4:63816302[	191847_2	N	]4:63815488]N	SVTYPE=BND;POS=63815488;STRANDS=+-:625;CIPOS=-2,1;CIEND=-2,0;CIPOS95=0,0;CIEND95=0,0;MATEID=191847_2;EVENT=191847;SU=625;PE=323;SR=302;ALG=PROD;AF=0.002079;NSAMP=35;MSQ=377.54;AN=16834;AC=35;NS=8438;AC_Hom=0;AC_Het=35;AC_Hemi=0;MAF=0.00207395;HWE=1;NFAM=35	SVTYPE=BND;POS=63816302;STRANDS=+-:625;CIPOS=-2,0;CIEND=-2,1;CIPOS95=0,0;CIEND95=0,0;MATEID=191847_1;EVENT=191847;SECONDARY;SU=625;PE=323;SR=302;ALG=PROD;AF=0.002079;NSAMP=35;MSQ=377.54;AN=16834;AC=35;NS=8438;AC_Hom=0;AC_Het=35;AC_Hemi=0;MAF=0.00207395;HWE=1;NFAM=35
4	63821145	63821146	4	63821196	63821196	191848	66717.7	+	-	BND	LOW	191848_1	N	N[4:63821197[	191848_2	N	]4:63821145]N	SVTYPE=BND;POS=63821145;STRANDS=+-:2682;CIPOS=0,1;CIEND=0,0;CIPOS95=0,0;CIEND95=0,0;MATEID=191848_2;EVENT=191848;SU=2682;PE=4;SR=2678;ALG=PROD;AF=0.03832;NSAMP=645;MSQ=102.79;AN=16834;AC=645;NS=8438;AC_Hom=0;AC_Het=646;AC_Hemi=0;MAF=0.0382792;HWE=4.53155e-06;NFAM=632	SVTYPE=BND;POS=63821197;STRANDS=+-:2682;CIPOS=0,0;CIEND=0,1;CIPOS95=0,0;CIEND95=0,0;MATEID=191848_1;EVENT=191848;SECONDARY;SU=2682;PE=4;SR=2678;ALG=PROD;AF=0.03832;NSAMP=645;MSQ=102.79;AN=16834;AC=645;NS=8438;AC_Hom=0;AC_Het=646;AC_Hemi=0;MAF=0.0382792;HWE=4.53155e-06;NFAM=632
4	63826692	63826696	4	63826763	63826768	191849	6463.06	+	-	BND	LOW	191849_1	N	N[4:63826766[	191849_2	N	]4:63826694]N	SVTYPE=BND;POS=63826694;STRANDS=+-:241;CIPOS=-2,2;CIEND=-2,3;CIPOS95=0,0;CIEND95=0,0;MATEID=191849_2;EVENT=191849;SU=241;PE=1;SR=240;ALG=PROD;AF=0.002079;NSAMP=35;MSQ=184.63;AN=16834;AC=35;NS=8438;AC_Hom=0;AC_Het=35;AC_Hemi=0;MAF=0.00207395;HWE=1;NFAM=35	SVTYPE=BND;POS=63826766;STRANDS=+-:241;CIPOS=-2,3;CIEND=-2,2;CIPOS95=0,0;CIEND95=0,0;MATEID=191849_1;EVENT=191849;SECONDARY;SU=241;PE=1;SR=240;ALG=PROD;AF=0.002079;NSAMP=35;MSQ=184.63;AN=16834;AC=35;NS=8438;AC_Hom=0;AC_Het=35;AC_Hemi=0;MAF=0.00207395;HWE=1;NFAM=35
4	63836496	63836508	4	63837235	63837245	191850	347.67	+	-	DEL	PASS	191850	N	<DEL>	.	.	.	SVTYPE=DEL;POS=63836502;SVLEN=-740;END=63837242;STRANDS=+-:15;CIPOS=-6,6;CIEND=-7,3;CIPOS95=0,0;CIEND95=0,0;SU=15;PE=10;SR=5;ALG=PROD;AF=5.94e-05;NSAMP=1;MSQ=347.67;AN=16834;AC=1;NS=8438;AC_Hom=0;AC_Het=1;AC_Hemi=0;MAF=5.92557e-05;HWE=1;NFAM=1	.
4	63857473	63857520	4	63857975	63858022	191851	701.35	+	-	DEL	PASS	191851	N	<DEL>	.	.	.	SVTYPE=DEL;POS=63857497;SVLEN=-503;END=63858000;STRANDS=+-:32;CIPOS=-24,23;CIEND=-25,22;CIPOS95=0,0;CIEND95=0,0;SU=32;PE=18;SR=14;ALG=PROD;AF=0.0001188;NSAMP=2;MSQ=350.67;AN=16834;AC=2;NS=8438;AC_Hom=0;AC_Het=2;AC_Hemi=0;MAF=0.000118511;HWE=1;NFAM=2	.
4	63914933	63914953	4	63916339	63916359	191852	83.78	+	-	DEL	PASS	191852	N	<DEL>	.	.	.	SVTYPE=DEL;POS=63914943;SVLEN=-1406;END=63916349;STRANDS=+-:7;IMPRECISE;CIPOS=-10,10;CIEND=-10,10;CIPOS95=-1,1;CIEND95=-1,0;SU=7;PE=4;SR=3;ALG=PROD;AF=5.94e-05;NSAMP=1;MSQ=83.78;AN=16834;AC=1;NS=8438;AC_Hom=0;AC_Het=1;AC_Hemi=0;MAF=5.92557e-05;HWE=1;NFAM=1	.
4	63921585	63921643	4	63945503	63945556	191853	578.49	+	-	DEL	PASS	191853	N	<DEL>	.	.	.	SVTYPE=DEL;POS=63921613;SVLEN=-23919;END=63945532;STRANDS=+-:27;CIPOS=-28,30;CIEND=-29,24;CIPOS95=0,0;CIEND95=0,0;SU=27;PE=19;SR=8;ALG=PROD;AF=0.0001188;NSAMP=2;MSQ=289.24;AN=16834;AC=2;NS=8438;AC_Hom=0;AC_Het=2;AC_Hemi=0;MAF=0.000118511;HWE=1;NFAM=2	.
4	63927555	63927797	5	129977794	129978295	49944	20931.5	-	+	BND	LOW	49944_1	N	]5:129977802]N	49944_2	N	N[4:63927788[	SVTYPE=BND;POS=63927788;STRANDS=-+:4;IMPRECISE;CIPOS=-232,10;CIEND=-8,493;CIPOS95=-108,2;CIEND95=0,197;MATEID=49944_2;EVENT=49944;SU=4;PE=4;SR=0;ALG=PROD;AF=0.05519;NSAMP=929;MSQ=21.32;AN=16834;AC=929;NS=8438;AC_Hom=0;AC_Het=934;AC_Hemi=0;MAF=0.0553449;HWE=3.21699e-12;NFAM=846	SVTYPE=BND;POS=129977802;STRANDS=-+:4;IMPRECISE;CIPOS=-8,493;CIEND=-232,10;CIPOS95=0,197;CIEND95=-108,2;MATEID=49944_1;EVENT=49944;SECONDARY;SU=4;PE=4;SR=0;ALG=PROD;AF=0.05519;NSAMP=929;MSQ=21.32;AN=16834;AC=929;NS=8438;AC_Hom=0;AC_Het=934;AC_Hemi=0;MAF=0.0553449;HWE=3.21699e-12;NFAM=846
4	63927626	63927861	6	63080022	63080458	50298	1258.9	-	+	BND	LOW	50298_1	N	]6:63080032]N	50298_2	N	N[4:63927852[	SVTYPE=BND;POS=63927852;STRANDS=-+:4;IMPRECISE;CIPOS=-225,10;CIEND=-10,426;CIPOS95=-115,1;CIEND95=-1,167;MATEID=50298_2;EVENT=50298;SU=4;PE=4;SR=0;ALG=PROD;AF=0.002198;NSAMP=37;MSQ=33.46;AN=16834;AC=37;NS=8438;AC_Hom=0;AC_Het=37;AC_Hemi=0;MAF=0.00219246;HWE=1;NFAM=37	SVTYPE=BND;POS=63080032;STRANDS=-+:4;IMPRECISE;CIPOS=-10,426;CIEND=-225,10;CIPOS95=-1,167;CIEND95=-115,1;MATEID=50298_1;EVENT=50298;SECONDARY;SU=4;PE=4;SR=0;ALG=PROD;AF=0.002198;NSAMP=37;MSQ=33.46;AN=16834;AC=37;NS=8438;AC_Hom=0;AC_Het=37;AC_Hemi=0;MAF=0.00219246;HWE=1;NFAM=37
4	63927654	63927787	X	27020281	27020467	52305	91474.8	-	-	BND	LOW	52305_1	N	[X:27020466[N	52305_2	N	[4:63927786[N	SVTYPE=BND;POS=63927786;STRANDS=--:1691;IMPRECISE;CIPOS=-131,2;CIEND=-184,2;CIPOS95=-1,1;CIEND95=-10,2;MATEID=52305_2;EVENT=52305;SU=1691;PE=1691;SR=0;ALG=PROD;AF=0.1391;NSAMP=2341;MSQ=38.53;AN=16834;AC=2342;NS=8438;AC_Hom=2;AC_Het=2344;AC_Hemi=0;MAF=0.139014;HWE=0;NFAM=2116	SVTYPE=BND;POS=27020466;STRANDS=--:1691;IMPRECISE;CIPOS=-184,2;CIEND=-131,2;CIPOS95=-10,2;CIEND95=-1,1;MATEID=52305_1;EVENT=52305;SECONDARY;SU=1691;PE=1691;SR=0;ALG=PROD;AF=0.1391;NSAMP=2341;MSQ=38.53;AN=16834;AC=2342;NS=8438;AC_Hom=2;AC_Het=2344;AC_Hemi=0;MAF=0.139014;HWE=0;NFAM=2116
4	63927709	63928045	5	129977297	129977732	49943	630.32	+	-	BND	LOW	49943_1	N	N[5:129977703[	49943_2	N	]4:63927739]N	SVTYPE=BND;POS=63927739;STRANDS=+-:8;IMPRECISE;CIPOS=-30,306;CIEND=-405,30;CIPOS95=-30,69;CIEND95=-156,30;MATEID=49943_2;EVENT=49943;SU=8;PE=8;SR=0;ALG=PROD;AF=0.001604;NSAMP=27;MSQ=22.45;AN=16834;AC=27;NS=8438;AC_Hom=0;AC_Het=27;AC_Hemi=0;MAF=0.00159991;HWE=1;NFAM=27	SVTYPE=BND;POS=129977703;STRANDS=+-:8;IMPRECISE;CIPOS=-405,30;CIEND=-30,306;CIPOS95=-156,30;CIEND95=-30,69;MATEID=49943_1;EVENT=49943;SECONDARY;SU=8;PE=8;SR=0;ALG=PROD;AF=0.001604;NSAMP=27;MSQ=22.45;AN=16834;AC=27;NS=8438;AC_Hom=0;AC_Het=27;AC_Hemi=0;MAF=0.00159991;HWE=1;NFAM=27
4	63927722	63927787	6	101513668	101513814	50412	451791.0	-	-	BND	LOW	50412_1	N	[6:101513779[N	50412_2	N	[4:63927786[N	SVTYPE=BND;POS=63927786;STRANDS=--:23475;IMPRECISE;CIPOS=-63,2;CIEND=-110,36;CIPOS95=0,0;CIEND95=-8,8;MATEID=50412_2;EVENT=50412;SU=23475;PE=23475;SR=0;ALG=PROD;AF=0.3118;NSAMP=5248;MSQ=85.77;AN=16834;AC=5248;NS=8438;AC_Hom=0;AC_Het=5262;AC_Hemi=0;MAF=0.311804;HWE=0;NFAM=4576	SVTYPE=BND;POS=101513779;STRANDS=--:23475;IMPRECISE;CIPOS=-110,36;CIEND=-63,2;CIPOS95=-8,8;CIEND95=0,0;MATEID=50412_1;EVENT=50412;SECONDARY;SU=23475;PE=23475;SR=0;ALG=PROD;AF=0.3118;NSAMP=5248;MSQ=85.77;AN=16834;AC=5248;NS=8438;AC_Hom=0;AC_Het=5262;AC_Hemi=0;MAF=0.311804;HWE=0;NFAM=4576
4	63927739	63927792	4	161583795	161583823	277742	352354.0	-	+	BND	LOW	277742_1	N	]4:161583805]N	277742_2	N	N[4:63927786[	SVTYPE=BND;POS=63927786;STRANDS=-+:2272;CIPOS=-46,7;CIEND=-10,18;CIPOS95=0,0;CIEND95=0,0;MATEID=277742_2;EVENT=277742;SU=2272;PE=2264;SR=8;ALG=PROD;AF=0.4019;NSAMP=6537;MSQ=53.65;AN=16834;AC=6766;NS=8438;AC_Hom=458;AC_Het=6327;AC_Hemi=0;MAF=0.40205;HWE=0;NFAM=5675	SVTYPE=BND;POS=161583805;STRANDS=-+:2272;CIPOS=-10,18;CIEND=-46,7;CIPOS95=0,0;CIEND95=0,0;MATEID=277742_1;EVENT=277742;SECONDARY;SU=2272;PE=2264;SR=8;ALG=PROD;AF=0.4019;NSAMP=6537;MSQ=53.65;AN=16834;AC=6766;NS=8438;AC_Hom=458;AC_Het=6327;AC_Hemi=0;MAF=0.40205;HWE=0;NFAM=5675
4	63927783	63927838	X	27020628	27020675	52306	105493.0	+	+	BND	LOW	52306_1	N	N]X:27020630]	52306_2	N	N]4:63927787]	SVTYPE=BND;POS=63927787;STRANDS=++:2594;IMPRECISE;CIPOS=-4,51;CIEND=-2,45;CIPOS95=-1,1;CIEND95=-2,2;MATEID=52306_2;EVENT=52306;SU=2594;PE=2593;SR=1;ALG=PROD;AF=0.1647;NSAMP=2773;MSQ=37.49;AN=16834;AC=2773;NS=8438;AC_Hom=0;AC_Het=2782;AC_Hemi=0;MAF=0.164849;HWE=0;NFAM=2420	SVTYPE=BND;POS=27020630;STRANDS=++:2594;IMPRECISE;CIPOS=-2,45;CIEND=-4,51;CIPOS95=-2,2;CIEND95=-1,1;MATEID=52306_1;EVENT=52306;SECONDARY;SU=2594;PE=2593;SR=1;ALG=PROD;AF=0.1647;NSAMP=2773;MSQ=37.49;AN=16834;AC=2773;NS=8438;AC_Hom=0;AC_Het=2782;AC_Hemi=0;MAF=0.164849;HWE=0;NFAM=2420
4	63927783	63928041	4	161583362	161583614	191854	297965.0	+	-	BND	LOW	191854_1	N	N[4:161583600[	191854_2	N	]4:63927788]N	SVTYPE=BND;POS=63927788;STRANDS=+-:646;IMPRECISE;CIPOS=-5,253;CIEND=-237,15;CIPOS95=-4,4;CIEND95=-17,15;MATEID=191854_2;EVENT=191854;SU=646;PE=646;SR=0;ALG=PROD;AF=0.2633;NSAMP=4431;MSQ=66.86;AN=16834;AC=4432;NS=8438;AC_Hom=2;AC_Het=4440;AC_Hemi=0;MAF=0.263214;HWE=0;NFAM=3847	SVTYPE=BND;POS=161583600;STRANDS=+-:646;IMPRECISE;CIPOS=-237,15;CIEND=-5,253;CIPOS95=-17,15;CIEND95=-4,4;MATEID=191854_1;EVENT=191854;SECONDARY;SU=646;PE=646;SR=0;ALG=PROD;AF=0.2633;NSAMP=4431;MSQ=66.86;AN=16834;AC=4432;NS=8438;AC_Hom=2;AC_Het=4440;AC_Hemi=0;MAF=0.263214;HWE=0;NFAM=3847
4	63927787	63927811	6	101513961	101514043	50413	340503.0	+	+	BND	LOW	50413_1	N	N]6:101513971]	50413_2	N	N]4:63927788]	SVTYPE=BND;POS=63927788;STRANDS=++:14725;IMPRECISE;CIPOS=-1,23;CIEND=-10,72;CIPOS95=0,0;CIEND95=-1,1;MATEID=50413_2;EVENT=50413;SU=14725;PE=14725;SR=0;ALG=PROD;AF=0.2991;NSAMP=5035;MSQ=67.22;AN=16834;AC=5035;NS=8438;AC_Hom=0;AC_Het=5047;AC_Hemi=0;MAF=0.299064;HWE=0;NFAM=4369	SVTYPE=BND;POS=101513971;STRANDS=++:14725;IMPRECISE;CIPOS=-10,72;CIEND=-1,23;CIPOS95=-1,1;CIEND95=0,0;MATEID=50413_1;EVENT=50413;SECONDARY;SU=14725;PE=14725;SR=0;ALG=PROD;AF=0.2991;NSAMP=5035;MSQ=67.22;AN=16834;AC=5035;NS=8438;AC_Hom=0;AC_Het=5047;AC_Hemi=0;MAF=0.299064;HWE=0;NFAM=4369
4	63984637	63984656	4	63986041	63986061	191855	320.68	+	-	DEL	PASS	191855	N	<DEL>	.	.	.	SVTYPE=DEL;POS=63984646;SVLEN=-1405;END=63986051;STRANDS=+-:15;CIPOS=-9,10;CIEND=-10,10;CIPOS95=0,0;CIEND95=0,0;SU=15;PE=7;SR=8;ALG=PROD;AF=5.94e-05;NSAMP=1;MSQ=320.68;AN=16834;AC=1;NS=8438;AC_Hom=0;AC_Het=1;AC_Hemi=0;MAF=5.92557e-05;HWE=1;NFAM=1	.
4	64002011	64002028	4	64009662	64009682	191856	296.57	+	-	DEL	PASS	191856	N	<DEL>	.	.	.	SVTYPE=DEL;POS=64002018;SVLEN=-7654;END=64009672;STRANDS=+-:14;CIPOS=-7,10;CIEND=-10,10;CIPOS95=0,0;CIEND95=0,0;SU=14;PE=9;SR=5;ALG=PROD;AF=5.94e-05;NSAMP=1;MSQ=296.57;AN=16834;AC=1;NS=8438;AC_Hom=0;AC_Het=1;AC_Hemi=0;MAF=5.92557e-05;HWE=1;NFAM=1	.
4	64028544	64028544	4	64028611	64028611	191857	355004.0	+	-	BND	LOW	191857_1	N	N[4:64028612[	191857_2	N	]4:64028544]N	SVTYPE=BND;POS=64028544;STRANDS=+-:12428;CIPOS=0,0;CIEND=0,0;CIPOS95=0,0;CIEND95=0,0;MATEID=191857_2;EVENT=191857;SU=12428;PE=15;SR=12413;ALG=PROD;AF=0.09303;NSAMP=1481;MSQ=238.56;AN=16834;AC=1566;NS=8438;AC_Hom=174;AC_Het=1400;AC_Hemi=0;MAF=0.0932685;HWE=0.082118;NFAM=1298	SVTYPE=BND;POS=64028612;STRANDS=+-:12428;CIPOS=0,0;CIEND=0,0;CIPOS95=0,0;CIEND95=0,0;MATEID=191857_1;EVENT=191857;SECONDARY;SU=12428;PE=15;SR=12413;ALG=PROD;AF=0.09303;NSAMP=1481;MSQ=238.56;AN=16834;AC=1566;NS=8438;AC_Hom=174;AC_Het=1400;AC_Hemi=0;MAF=0.0932685;HWE=0.082118;NFAM=1298
4	64030857	64030857	4	64031025	64031025	191858	396700.0	+	-	DEL	PASS	191858	N	<DEL>	.	.	.	SVTYPE=DEL;POS=64030857;SVLEN=-168;END=64031025;STRANDS=+-:12556;CIPOS=0,0;CIEND=0,0;CIPOS95=0,0;CIEND95=0,0;SU=12556;PE=212;SR=12344;ALG=PROD;AF=0.09427;NSAMP=1521;MSQ=259.63;AN=16834;AC=1587;NS=8438;AC_Hom=136;AC_Het=1459;AC_Hemi=0;MAF=0.0945129;HWE=0.373461;NFAM=1339	.
4	64032188	64032188	4	64032558	64032558	191859	194874.0	+	-	DEL	PASS	191859	N	<DEL>	.	.	.	SVTYPE=DEL;POS=64032188;SVLEN=-370;END=64032558;STRANDS=+-:5755;CIPOS=0,0;CIEND=0,0;CIPOS95=0,0;CIEND95=0,0;SU=5755;PE=2177;SR=3578;ALG=PROD;AF=0.02542;NSAMP=417;MSQ=464.28;AN=16834;AC=428;NS=8438;AC_Hom=22;AC_Het=408;AC_Hemi=0;MAF=0.02548;HWE=0.0248262;NFAM=358	.
4	64042881	64042901	X	112540657	112540677	52611	570.53	-	+	BND	LOW	52611_1	N	]X:112540667]N	52611_2	N	N[4:64042892[	SVTYPE=BND;POS=64042892;STRANDS=-+:5;CIPOS=-10,10;CIEND=-10,10;CIPOS95=0,0;CIEND95=0,0;MATEID=52611_2;EVENT=52611;SU=5;PE=0;SR=5;ALG=PROD;AF=0.001426;NSAMP=24;MSQ=22.78;AN=16834;AC=24;NS=8438;AC_Hom=0;AC_Het=24;AC_Hemi=0;MAF=0.00142214;HWE=1;NFAM=24	SVTYPE=BND;POS=112540667;STRANDS=-+:5;CIPOS=-10,10;CIEND=-10,10;CIPOS95=0,0;CIEND95=0,0;MATEID=52611_1;EVENT=52611;SECONDARY;SU=5;PE=0;SR=5;ALG=PROD;AF=0.001426;NSAMP=24;MSQ=22.78;AN=16834;AC=24;NS=8438;AC_Hom=0;AC_Het=24;AC_Hemi=0;MAF=0.00142214;HWE=1;NFAM=24
4	64057360	64057400	4	64089791	64089851	191860	1243.51	+	-	DEL	PASS	191860	N	<DEL>	.	.	.	SVTYPE=DEL;POS=64057380;SVLEN=-32441;END=64089821;STRANDS=+-:55;CIPOS=-20,20;CIEND=-30,30;CIPOS95=0,0;CIEND95=0,0;SU=55;PE=37;SR=18;ALG=PROD;AF=0.0001782;NSAMP=3;MSQ=414.51;AN=16834;AC=3;NS=8438;AC_Hom=0;AC_Het=3;AC_Hemi=0;MAF=0.000177767;HWE=1;NFAM=3	.
4	64067743	64067754	4	64069173	64069184	308846	3510.1	-	-	BND	LOW	308846_1	N	[4:64069180[N	308846_2	N	[4:64067750[N	SVTYPE=BND;POS=64067750;STRANDS=--:6;CIPOS=-6,5;CIEND=-6,5;CIPOS95=0,0;CIEND95=0,0;MATEID=308846_2;EVENT=308846;SU=6;PE=0;SR=6;ALG=PROD;AF=9.365e-05;NSAMP=1;MSQ=23.75;AN=10678;AC=1;NS=5352;AC_Hom=0;AC_Het=1;AC_Hemi=0;MAF=9.3423e-05;HWE=1;NFAM=1	SVTYPE=BND;POS=64069180;STRANDS=--:6;CIPOS=-6,5;CIEND=-6,5;CIPOS95=0,0;CIEND95=0,0;MATEID=308846_1;EVENT=308846;SECONDARY;SU=6;PE=0;SR=6;ALG=PROD;AF=9.365e-05;NSAMP=1;MSQ=23.75;AN=10678;AC=1;NS=5352;AC_Hom=0;AC_Het=1;AC_Hemi=0;MAF=9.3423e-05;HWE=1;NFAM=1
4	64067993	64068010	4	64068056	64068073	191863	126327.0	+	-	BND	LOW	191863_1	N	N[4:64068066[	191863_2	N	]4:64068002]N	SVTYPE=BND;POS=64068002;STRANDS=+-:119;CIPOS=-9,8;CIEND=-9,8;CIPOS95=0,0;CIEND95=0,0;MATEID=191863_2;EVENT=191863;SU=119;PE=4;SR=115;ALG=PROD;AF=0.4573;NSAMP=1185;MSQ=105.86;AN=3842;AC=1757;NS=1922;AC_Hom=1144;AC_Het=614;AC_Hemi=0;MAF=0.457336;HWE=0;NFAM=792	SVTYPE=BND;POS=64068066;STRANDS=+-:119;CIPOS=-9,8;CIEND=-9,8;CIPOS95=0,0;CIEND95=0,0;MATEID=191863_1;EVENT=191863;SECONDARY;SU=119;PE=4;SR=115;ALG=PROD;AF=0.4573;NSAMP=1185;MSQ=105.86;AN=3842;AC=1757;NS=1922;AC_Hom=1144;AC_Het=614;AC_Hemi=0;MAF=0.457336;HWE=0;NFAM=792
4	64068317	64068333	4	64068835	64068854	191864	1980.77	+	-	BND	LOW	191864_1	N	N[4:64068846[	191864_2	N	]4:64068323]N	SVTYPE=BND;POS=64068323;STRANDS=+-:4;IMPRECISE;CIPOS=-6,10;CIEND=-10,9;CIPOS95=-2,3;CIEND95=-3,3;MATEID=191864_2;EVENT=191864;SU=4;PE=3;SR=1;ALG=PROD;AF=0.002333;NSAMP=11;MSQ=50.51;AN=4714;AC=11;NS=2364;AC_Hom=0;AC_Het=11;AC_Hemi=0;MAF=0.00232657;HWE=1;NFAM=8	SVTYPE=BND;POS=64068846;STRANDS=+-:4;IMPRECISE;CIPOS=-10,9;CIEND=-6,10;CIPOS95=-3,3;CIEND95=-2,3;MATEID=191864_1;EVENT=191864;SECONDARY;SU=4;PE=3;SR=1;ALG=PROD;AF=0.002333;NSAMP=11;MSQ=50.51;AN=4714;AC=11;NS=2364;AC_Hom=0;AC_Het=11;AC_Hemi=0;MAF=0.00232657;HWE=1;NFAM=8
4	64068429	64068537	4	64068528	64068583	191865	41239.5	+	-	BND	LOW	191865_1	N	N[4:64068574[	191865_2	N	]4:64068439]N	SVTYPE=BND;POS=64068439;STRANDS=+-:9;IMPRECISE;CIPOS=-10,98;CIEND=-45,10;CIPOS95=-3,26;CIEND95=-21,3;MATEID=191865_2;EVENT=191865;SU=9;PE=9;SR=0;ALG=PROD;AF=0.3361;NSAMP=294;MSQ=138.95;AN=1184;AC=398;NS=593;AC_Hom=208;AC_Het=191;AC_Hemi=0;MAF=0.336425;HWE=2.05848e-11;NFAM=292	SVTYPE=BND;POS=64068574;STRANDS=+-:9;IMPRECISE;CIPOS=-45,10;CIEND=-10,98;CIPOS95=-21,3;CIEND95=-3,26;MATEID=191865_1;EVENT=191865;SECONDARY;SU=9;PE=9;SR=0;ALG=PROD;AF=0.3361;NSAMP=294;MSQ=138.95;AN=1184;AC=398;NS=593;AC_Hom=208;AC_Het=191;AC_Hemi=0;MAF=0.336425;HWE=2.05848e-11;NFAM=292
4	64069044	64069052	X	81772534	81772542	52500	80858.0	+	+	BND	LOW	52500_1	N	N]X:81772538]	52500_2	N	N]4:64069048]	SVTYPE=BND;POS=64069048;STRANDS=++:185;CIPOS=-4,4;CIEND=-4,4;CIPOS95=0,0;CIEND95=0,0;MATEID=52500_2;EVENT=52500;SU=185;PE=0;SR=185;ALG=PROD;AF=0.3447;NSAMP=1909;MSQ=41.01;AN=8112;AC=2796;NS=4065;AC_Hom=1780;AC_Het=1023;AC_Hemi=0;MAF=0.344772;HWE=0;NFAM=1574	SVTYPE=BND;POS=81772538;STRANDS=++:185;CIPOS=-4,4;CIEND=-4,4;CIPOS95=0,0;CIEND95=0,0;MATEID=52500_1;EVENT=52500;SECONDARY;SU=185;PE=0;SR=185;ALG=PROD;AF=0.3447;NSAMP=1909;MSQ=41.01;AN=8112;AC=2796;NS=4065;AC_Hom=1780;AC_Het=1023;AC_Hemi=0;MAF=0.344772;HWE=0;NFAM=1574
4	64069131	64069228	4	64069507	64069613	308848	1986.18	+	+	INV	LOW	308848	N	<INV>	.	.	.	SVTYPE=INV;POS=64069180;SVLEN=385;END=64069565;STRANDS=++:4,--:16;IMPRECISE;CIPOS=-49,48;CIEND=-58,48;CIPOS95=0,0;CIEND95=-29,29;SU=20;PE=6;SR=14;ALG=SUM;AF=0.002446;NSAMP=39;MSQ=21.84;AN=16764;AC=41;NS=8403;AC_Hom=4;AC_Het=37;AC_Hemi=0;MAF=0.0024396;HWE=0.00104785;NFAM=39	.
4	64069163	64069175	4	64069274	64069299	308847	10416.1	+	+	INV	LOW	308847	N	<INV>	.	.	.	SVTYPE=INV;POS=64069172;SVLEN=109;END=64069281;STRANDS=++:24,--:76;IMPRECISE;CIPOS=-9,3;CIEND=-7,18;CIPOS95=0,0;CIEND95=-6,6;SU=100;PE=100;SR=0;ALG=PROD;AF=0.03851;NSAMP=169;MSQ=49.04;AN=5298;AC=204;NS=2653;AC_Hom=70;AC_Het=134;AC_Hemi=0;MAF=0.038447;HWE=1.86305e-26;NFAM=163	.
4	64069177	64069288	4	64069622	64069866	277743	16642.2	-	+	DUP	PASS	277743	N	<DUP>	.	.	.	SVTYPE=DUP;POS=64069267;SVLEN=364;END=64069631;STRANDS=-+:248;IMPRECISE;CIPOS=-90,21;CIEND=-9,235;CIPOS95=-4,4;CIEND95=-9,45;SU=248;PE=248;SR=0;ALG=PROD;AF=0.02894;NSAMP=469;MSQ=29.59;AN=16828;AC=487;NS=8435;AC_Hom=36;AC_Het=452;AC_Hemi=0;MAF=0.0289271;HWE=0.00023652;NFAM=437	.
4	64069908	64070107	4	64133877	64134202	308850	125.8	+	+	BND	LOW	308850_1	N	N]4:64133887]	308850_2	N	N]4:64069918]	SVTYPE=BND;POS=64069918;STRANDS=++:6;IMPRECISE;CIPOS=-10,189;CIEND=-10,315;CIPOS95=-2,63;CIEND95=-2,101;MATEID=308850_2;EVENT=308850;SU=6;PE=6;SR=0;ALG=PROD;AF=5.94e-05;NSAMP=1;MSQ=125.8;AN=16834;AC=1;NS=8438;AC_Hom=0;AC_Het=1;AC_Hemi=0;MAF=5.92557e-05;HWE=1;NFAM=1	SVTYPE=BND;POS=64133887;STRANDS=++:6;IMPRECISE;CIPOS=-10,315;CIEND=-10,189;CIPOS95=-2,101;CIEND95=-2,63;MATEID=308850_1;EVENT=308850;SECONDARY;SU=6;PE=6;SR=0;ALG=PROD;AF=5.94e-05;NSAMP=1;MSQ=125.8;AN=16834;AC=1;NS=8438;AC_Hom=0;AC_Het=1;AC_Hemi=0;MAF=5.92557e-05;HWE=1;NFAM=1
4	64070118	64070402	4	64133079	64133343	308849	29.81	-	-	BND	LOW	308849_1	N	[4:64133334[N	308849_2	N	[4:64070393[N	SVTYPE=BND;POS=64070393;STRANDS=--:4;IMPRECISE;CIPOS=-274,10;CIEND=-254,10;CIPOS95=-139,1;CIEND95=-122,2;MATEID=308849_2;EVENT=308849;SU=4;PE=4;SR=0;ALG=PROD;AF=5.94e-05;NSAMP=1;MSQ=29.81;AN=16834;AC=1;NS=8438;AC_Hom=0;AC_Het=1;AC_Hemi=0;MAF=5.92557e-05;HWE=1;NFAM=1	SVTYPE=BND;POS=64133334;STRANDS=--:4;IMPRECISE;CIPOS=-254,10;CIEND=-274,10;CIPOS95=-122,2;CIEND95=-139,1;MATEID=308849_1;EVENT=308849;SECONDARY;SU=4;PE=4;SR=0;ALG=PROD;AF=5.94e-05;NSAMP=1;MSQ=29.81;AN=16834;AC=1;NS=8438;AC_Hom=0;AC_Het=1;AC_Hemi=0;MAF=5.92557e-05;HWE=1;NFAM=1
4	64078031	64078038	4	64078115	64078122	191866	254.88	+	-	BND	PASS	191866_1	N	N[4:64078120[	191866_2	N	]4:64078035]N	SVTYPE=BND;POS=64078035;STRANDS=+-:9;CIPOS=-4,3;CIEND=-4,3;CIPOS95=0,0;CIEND95=0,0;MATEID=191866_2;EVENT=191866;SU=9;PE=0;SR=9;ALG=PROD;AF=5.94e-05;NSAMP=1;MSQ=254.68;AN=16834;AC=1;NS=8438;AC_Hom=0;AC_Het=1;AC_Hemi=0;MAF=5.92557e-05;HWE=1;NFAM=1	SVTYPE=BND;POS=64078120;STRANDS=+-:9;CIPOS=-4,3;CIEND=-4,3;CIPOS95=0,0;CIEND95=0,0;MATEID=191866_1;EVENT=191866;SECONDARY;SU=9;PE=0;SR=9;ALG=PROD;AF=5.94e-05;NSAMP=1;MSQ=254.68;AN=16834;AC=1;NS=8438;AC_Hom=0;AC_Het=1;AC_Hemi=0;MAF=5.92557e-05;HWE=1;NFAM=1
4	64082949	64082954	4	64083020	64083025	191867	330.24	+	-	BND	PASS	191867_1	N	N[4:64083024[	191867_2	N	]4:64082952]N	SVTYPE=BND;POS=64082952;STRANDS=+-:11;CIPOS=-3,2;CIEND=-3,2;CIPOS95=0,0;CIEND95=0,0;MATEID=191867_2;EVENT=191867;SU=11;PE=0;SR=11;ALG=PROD;AF=5.94e-05;NSAMP=1;MSQ=329.76;AN=16834;AC=1;NS=8438;AC_Hom=0;AC_Het=1;AC_Hemi=0;MAF=5.92557e-05;HWE=1;NFAM=1	SVTYPE=BND;POS=64083024;STRANDS=+-:11;CIPOS=-3,2;CIEND=-3,2;CIPOS95=0,0;CIEND95=0,0;MATEID=191867_1;EVENT=191867;SECONDARY;SU=11;PE=0;SR=11;ALG=PROD;AF=5.94e-05;NSAMP=1;MSQ=329.76;AN=16834;AC=1;NS=8438;AC_Hom=0;AC_Het=1;AC_Hemi=0;MAF=5.92557e-05;HWE=1;NFAM=1
4	64091063	64091110	4	64091217	64091264	191868	992.72	+	-	DEL	PASS	191868	N	<DEL>	.	.	.	SVTYPE=DEL;POS=64091087;SVLEN=-154;END=64091241;STRANDS=+-:23;CIPOS=-24,23;CIEND=-24,23;CIPOS95=0,0;CIEND95=0,0;SU=23;PE=0;SR=23;ALG=PROD;AF=0.0001782;NSAMP=3;MSQ=330.64;AN=16834;AC=3;NS=8438;AC_Hom=0;AC_Het=3;AC_Hemi=0;MAF=0.000177767;HWE=1;NFAM=3	.
4	64098143	64098143	4	64098469	64098469	191869	1.59584e+06	+	-	DEL	PASS	191869	N	<DEL>	.	.	.	SVTYPE=DEL;POS=64098143;SVLEN=-326;END=64098469;STRANDS=+-:35728;CIPOS=0,0;CIEND=0,0;CIPOS95=0,0;CIEND95=0,0;SU=35728;PE=9758;SR=25970;ALG=PROD;AF=0.2292;NSAMP=3404;MSQ=467.43;AN=16834;AC=3858;NS=8438;AC_Hom=912;AC_Het=2956;AC_Hemi=0;MAF=0.229201;HWE=0.441113;NFAM=3106	.
4	64133329	64133927	4	64138042	64138685	191870	131.69	+	-	DEL	PASS	191870	N	<DEL>	.	.	.	SVTYPE=DEL;POS=64133339;SVLEN=-5338;END=64138677;STRANDS=+-:5;IMPRECISE;CIPOS=-10,588;CIEND=-635,8;CIPOS95=-1,191;CIEND95=-224,0;SU=5;PE=5;SR=0;ALG=PROD;AF=5.94e-05;NSAMP=1;MSQ=131.69;AN=16834;AC=1;NS=8438;AC_Hom=0;AC_Het=1;AC_Hemi=0;MAF=5.92557e-05;HWE=1;NFAM=1	.
4	64134308	64134308	4	64154536	64154536	191871	457964.0	+	-	DEL	PASS	191871	N	<DEL>	.	.	.	SVTYPE=DEL;POS=64134308;SVLEN=-20228;END=64154536;STRANDS=+-:19396;CIPOS=0,0;CIEND=0,0;CIPOS95=0,0;CIEND95=0,0;SU=19396;PE=11368;SR=8028;ALG=PROD;AF=0.05394;NSAMP=873;MSQ=523.97;AN=16834;AC=908;NS=8438;AC_Hom=70;AC_Het=839;AC_Hemi=0;MAF=0.0538635;HWE=0.0317409;NFAM=773	.
4	64175555	64175572	9	110033445	110033462	51933	110112.0	-	+	BND	LOW	51933_1	N	]9:110033454]N	51933_2	N	N[4:64175565[	SVTYPE=BND;POS=64175565;STRANDS=-+:4;CIPOS=-9,8;CIEND=-9,8;CIPOS95=0,0;CIEND95=0,0;MATEID=51933_2;EVENT=51933;SU=4;PE=0;SR=4;ALG=PROD;AF=0.1773;NSAMP=2973;MSQ=36.52;AN=16834;AC=2985;NS=8438;AC_Hom=26;AC_Het=2967;AC_Hemi=0;MAF=0.177352;HWE=0;NFAM=2713	SVTYPE=BND;POS=110033454;STRANDS=-+:4;CIPOS=-9,8;CIEND=-9,8;CIPOS95=0,0;CIEND95=0,0;MATEID=51933_1;EVENT=51933;SECONDARY;SU=4;PE=0;SR=4;ALG=PROD;AF=0.1773;NSAMP=2973;MSQ=36.52;AN=16834;AC=2985;NS=8438;AC_Hom=26;AC_Het=2967;AC_Hemi=0;MAF=0.177352;HWE=0;NFAM=2713
4	64177820	64177836	4	64178305	64178308	277744	334.96	-	+	DUP	PASS	277744	N	<DUP>	.	.	.	SVTYPE=DUP;POS=64177830;SVLEN=477;END=64178307;STRANDS=-+:27;CIPOS=-10,6;CIEND=-2,1;CIPOS95=0,0;CIEND95=0,0;SU=27;PE=13;SR=14;ALG=PROD;AF=0.0001188;NSAMP=2;MSQ=164.99;AN=16834;AC=2;NS=8438;AC_Hom=0;AC_Het=2;AC_Hemi=0;MAF=0.000118511;HWE=1;NFAM=2	.
4	64183972	64184025	4	64189338	64189383	191872	665.69	+	-	DEL	PASS	191872	N	<DEL>	.	.	.	SVTYPE=DEL;POS=64183998;SVLEN=-5364;END=64189362;STRANDS=+-:34;CIPOS=-26,27;CIEND=-24,21;CIPOS95=0,0;CIEND95=0,0;SU=34;PE=22;SR=12;ALG=PROD;AF=0.0001188;NSAMP=2;MSQ=332.58;AN=16834;AC=2;NS=8438;AC_Hom=0;AC_Het=2;AC_Hemi=0;MAF=0.000118511;HWE=1;NFAM=2	.
4	64194400	64194697	4	64194655	64194886	191873	9634.29	+	-	BND	LOW	191873_1	N	N[4:64194875[	191873_2	N	]4:64194413]N	SVTYPE=BND;POS=64194413;STRANDS=+-:290;IMPRECISE;CIPOS=-13,284;CIEND=-219,12;CIPOS95=-8,8;CIEND95=-8,8;MATEID=191873_2;EVENT=191873;SU=290;PE=290;SR=0;ALG=PROD;AF=0.01693;NSAMP=285;MSQ=32.87;AN=16834;AC=285;NS=8438;AC_Hom=0;AC_Het=285;AC_Hemi=0;MAF=0.0168879;HWE=0.179436;NFAM=279	SVTYPE=BND;POS=64194875;STRANDS=+-:290;IMPRECISE;CIPOS=-219,12;CIEND=-13,284;CIPOS95=-8,8;CIEND95=-8,8;MATEID=191873_1;EVENT=191873;SECONDARY;SU=290;PE=290;SR=0;ALG=PROD;AF=0.01693;NSAMP=285;MSQ=32.87;AN=16834;AC=285;NS=8438;AC_Hom=0;AC_Het=285;AC_Hemi=0;MAF=0.0168879;HWE=0.179436;NFAM=279
4	64196361	64196361	4	64207573	64207590	277745	133.79	-	+	DUP	PASS	277745	N	<DUP>	.	.	.	SVTYPE=DUP;POS=64196361;SVLEN=11219;END=64207580;STRANDS=-+:16;IMPRECISE;CIPOS=0,0;CIEND=-7,10;CIPOS95=0,1;CIEND95=-2,2;SU=16;PE=15;SR=1;ALG=PROD;AF=5.94e-05;NSAMP=1;MSQ=133.26;AN=16834;AC=1;NS=8438;AC_Hom=0;AC_Het=1;AC_Hemi=0;MAF=5.92557e-05;HWE=1;NFAM=1	.
4	64196460	64196902	4	64212978	64213217	191875	290.56	+	-	DEL	PASS	191875	N	<DEL>	.	.	.	SVTYPE=DEL;POS=64196490;SVLEN=-16688;END=64213178;STRANDS=+-:18;IMPRECISE;CIPOS=-30,412;CIEND=-200,39;CIPOS95=-30,161;CIEND95=-71,39;SU=18;PE=18;SR=0;ALG=SUM;AF=0.0001188;NSAMP=2;MSQ=145.28;AN=16834;AC=2;NS=8438;AC_Hom=0;AC_Het=2;AC_Hemi=0;MAF=0.000118511;HWE=1;NFAM=2	.
4	64196848	64196983	4	64197141	64197284	191874	171.61	+	-	DEL	PASS	191874	N	<DEL>	.	.	.	SVTYPE=DEL;POS=64196856;SVLEN=-418;END=64197274;STRANDS=+-:11;IMPRECISE;CIPOS=-8,127;CIEND=-133,10;CIPOS95=-2,38;CIEND95=-61,2;SU=11;PE=11;SR=0;ALG=PROD;AF=5.94e-05;NSAMP=1;MSQ=170.57;AN=16834;AC=1;NS=8438;AC_Hom=0;AC_Het=1;AC_Hemi=0;MAF=5.92557e-05;HWE=1;NFAM=1	.
4	64196872	64197037	4	64197877	64198217	277746	484.95	-	+	BND	LOW	277746_1	N	]4:64197927]N	277746_2	N	N[4:64196988[	SVTYPE=BND;POS=64196988;STRANDS=-+:30;IMPRECISE;CIPOS=-115,50;CIEND=-50,290;CIPOS95=-6,6;CIEND95=-15,15;MATEID=277746_2;EVENT=277746;SU=30;PE=30;SR=0;ALG=PROD;AF=0.001544;NSAMP=26;MSQ=14.89;AN=16834;AC=26;NS=8438;AC_Hom=0;AC_Het=26;AC_Hemi=0;MAF=0.00154065;HWE=1;NFAM=26	SVTYPE=BND;POS=64197927;STRANDS=-+:30;IMPRECISE;CIPOS=-50,290;CIEND=-115,50;CIPOS95=-15,15;CIEND95=-6,6;MATEID=277746_1;EVENT=277746;SECONDARY;SU=30;PE=30;SR=0;ALG=PROD;AF=0.001544;NSAMP=26;MSQ=14.89;AN=16834;AC=26;NS=8438;AC_Hom=0;AC_Het=26;AC_Hemi=0;MAF=0.00154065;HWE=1;NFAM=26
4	64197396	64197396	4	64197528	64197528	191876	87170.9	+	-	BND	LOW	191876_1	N	N[4:64197529[	191876_2	N	]4:64197396]N	SVTYPE=BND;POS=64197396;STRANDS=+-:2199;CIPOS=0,0;CIEND=0,0;CIPOS95=0,0;CIEND95=0,0;MATEID=191876_2;EVENT=191876;SU=2199;PE=40;SR=2159;ALG=PROD;AF=0.05833;NSAMP=982;MSQ=88.64;AN=16834;AC=982;NS=8438;AC_Hom=0;AC_Het=982;AC_Hemi=0;MAF=0.0581891;HWE=1.58605e-13;NFAM=976	SVTYPE=BND;POS=64197529;STRANDS=+-:2199;CIPOS=0,0;CIEND=0,0;CIPOS95=0,0;CIEND95=0,0;MATEID=191876_1;EVENT=191876;SECONDARY;SU=2199;PE=40;SR=2159;ALG=PROD;AF=0.05833;NSAMP=982;MSQ=88.64;AN=16834;AC=982;NS=8438;AC_Hom=0;AC_Het=982;AC_Hemi=0;MAF=0.0581891;HWE=1.58605e-13;NFAM=976
4	64197498	64197518	11	50324862	50324882	46630	203.79	-	-	BND	LOW	46630_1	N	[11:50324873[N	46630_2	N	[4:64197509[N	SVTYPE=BND;POS=64197509;STRANDS=--:17;CIPOS=-10,10;CIEND=-10,10;CIPOS95=0,0;CIEND95=0,0;MATEID=46630_2;EVENT=46630;SU=17;PE=0;SR=17;ALG=PROD;AF=0.0007128;NSAMP=12;MSQ=14.46;AN=16834;AC=12;NS=8438;AC_Hom=0;AC_Het=12;AC_Hemi=0;MAF=0.000711069;HWE=1;NFAM=12	SVTYPE=BND;POS=50324873;STRANDS=--:17;CIPOS=-10,10;CIEND=-10,10;CIPOS95=0,0;CIEND95=0,0;MATEID=46630_1;EVENT=46630;SECONDARY;SU=17;PE=0;SR=17;ALG=PROD;AF=0.0007128;NSAMP=12;MSQ=14.46;AN=16834;AC=12;NS=8438;AC_Hom=0;AC_Het=12;AC_Hemi=0;MAF=0.000711069;HWE=1;NFAM=12
4	64207938	64207958	X	61986604	61986624	52397	206.01	-	+	BND	LOW	52397_1	N	]X:61986614]N	52397_2	N	N[4:64207949[	SVTYPE=BND;POS=64207949;STRANDS=-+:10;CIPOS=-10,10;CIEND=-10,10;CIPOS95=0,0;CIEND95=0,0;MATEID=52397_2;EVENT=52397;SU=10;PE=0;SR=10;ALG=PROD;AF=0.0006534;NSAMP=11;MSQ=15.82;AN=16834;AC=11;NS=8438;AC_Hom=0;AC_Het=11;AC_Hemi=0;MAF=0.000651813;HWE=1;NFAM=11	SVTYPE=BND;POS=61986614;STRANDS=-+:10;CIPOS=-10,10;CIEND=-10,10;CIPOS95=0,0;CIEND95=0,0;MATEID=52397_1;EVENT=52397;SECONDARY;SU=10;PE=0;SR=10;ALG=PROD;AF=0.0006534;NSAMP=11;MSQ=15.82;AN=16834;AC=11;NS=8438;AC_Hom=0;AC_Het=11;AC_Hemi=0;MAF=0.000651813;HWE=1;NFAM=11
4	64208205	64208222	4	64208261	64208278	191877	344.75	+	-	BND	LOW	191877_1	N	N[4:64208271[	191877_2	N	]4:64208214]N	SVTYPE=BND;POS=64208214;STRANDS=+-:4;IMPRECISE;CIPOS=-9,8;CIEND=-9,8;CIPOS95=0,0;CIEND95=0,1;MATEID=191877_2;EVENT=191877;SU=4;PE=0;SR=4;ALG=PROD;AF=0.0001188;NSAMP=2;MSQ=172.33;AN=16834;AC=2;NS=8438;AC_Hom=0;AC_Het=2;AC_Hemi=0;MAF=0.000118511;HWE=1;NFAM=2	SVTYPE=BND;POS=64208271;STRANDS=+-:4;IMPRECISE;CIPOS=-9,8;CIEND=-9,8;CIPOS95=0,1;CIEND95=0,0;MATEID=191877_1;EVENT=191877;SECONDARY;SU=4;PE=0;SR=4;ALG=PROD;AF=0.0001188;NSAMP=2;MSQ=172.33;AN=16834;AC=2;NS=8438;AC_Hom=0;AC_Het=2;AC_Hemi=0;MAF=0.000118511;HWE=1;NFAM=2
4	64210248	64210432	4	64211993	64212128	191879	281.61	+	-	DEL	PASS	191879	N	<DEL>	.	.	.	SVTYPE=DEL;POS=64210258;SVLEN=-1860;END=64212118;STRANDS=+-:16;IMPRECISE;CIPOS=-10,174;CIEND=-125,10;CIPOS95=-3,30;CIEND95=-54,2;SU=16;PE=16;SR=0;ALG=PROD;AF=5.94e-05;NSAMP=1;MSQ=281.6;AN=16834;AC=1;NS=8438;AC_Hom=0;AC_Het=1;AC_Hemi=0;MAF=5.92557e-05;HWE=1;NFAM=1	.
4	64210355	64210355	4	64210607	64210607	191878	116459.0	+	-	BND	PASS	191878_1	N	N[4:64210608[	191878_2	N	]4:64210355]N	SVTYPE=BND;POS=64210355;STRANDS=+-:2818;CIPOS=0,0;CIEND=0,0;CIPOS95=0,0;CIEND95=0,0;MATEID=191878_2;EVENT=191878;SU=2818;PE=234;SR=2584;ALG=PROD;AF=0.01847;NSAMP=308;MSQ=376.91;AN=16834;AC=311;NS=8438;AC_Hom=6;AC_Het=306;AC_Hemi=0;MAF=0.0184878;HWE=0.764991;NFAM=254	SVTYPE=BND;POS=64210608;STRANDS=+-:2818;CIPOS=0,0;CIEND=0,0;CIPOS95=0,0;CIEND95=0,0;MATEID=191878_1;EVENT=191878;SECONDARY;SU=2818;PE=234;SR=2584;ALG=PROD;AF=0.01847;NSAMP=308;MSQ=376.91;AN=16834;AC=311;NS=8438;AC_Hom=6;AC_Het=306;AC_Hemi=0;MAF=0.0184878;HWE=0.764991;NFAM=254
4	64243123	64243139	4	64255565	64255582	191880	2619.09	+	-	DEL	PASS	191880	N	<DEL>	.	.	.	SVTYPE=DEL;POS=64243132;SVLEN=-12442;END=64255574;STRANDS=+-:120;CIPOS=-9,7;CIEND=-9,8;CIPOS95=0,0;CIEND95=0,0;SU=120;PE=70;SR=50;ALG=PROD;AF=0.0004158;NSAMP=7;MSQ=374.16;AN=16834;AC=7;NS=8438;AC_Hom=0;AC_Het=7;AC_Hemi=0;MAF=0.00041479;HWE=1;NFAM=7	.
4	64250761	64251176	4	64251382	64251790	191881	668.22	+	-	DEL	PASS	191881	N	<DEL>	.	.	.	SVTYPE=DEL;POS=64250791;SVLEN=-969;END=64251760;STRANDS=+-:16;IMPRECISE;CIPOS=-30,385;CIEND=-378,30;CIPOS95=-30,50;CIEND95=-66,30;SU=16;PE=16;SR=0;ALG=PROD;AF=0.0001782;NSAMP=3;MSQ=222.74;AN=16834;AC=3;NS=8438;AC_Hom=0;AC_Het=3;AC_Hemi=0;MAF=0.000177767;HWE=1;NFAM=3	.
4	64256947	64256999	4	64257328	64257379	191882	956.82	+	-	DEL	PASS	191882	N	<DEL>	.	.	.	SVTYPE=DEL;POS=64256973;SVLEN=-382;END=64257355;STRANDS=+-:28;CIPOS=-26,26;CIEND=-27,24;CIPOS95=0,0;CIEND95=0,0;SU=28;PE=13;SR=15;ALG=PROD;AF=0.0001188;NSAMP=2;MSQ=478.11;AN=16834;AC=2;NS=8438;AC_Hom=0;AC_Het=2;AC_Hemi=0;MAF=0.000118511;HWE=1;NFAM=2	.
4	64260080	64260099	4	64260550	64260570	191883	410.67	+	-	DEL	PASS	191883	N	<DEL>	.	.	.	SVTYPE=DEL;POS=64260089;SVLEN=-471;END=64260560;STRANDS=+-:17;CIPOS=-9,10;CIEND=-10,10;CIPOS95=0,0;CIEND95=0,0;SU=17;PE=9;SR=8;ALG=PROD;AF=5.94e-05;NSAMP=1;MSQ=410.54;AN=16834;AC=1;NS=8438;AC_Hom=0;AC_Het=1;AC_Hemi=0;MAF=5.92557e-05;HWE=1;NFAM=1	.
4	64267621	64267621	X	102259850	102259851	52581	16916.2	-	-	BND	LOW	52581_1	N	[X:102259852[N	52581_2	N	[4:64267622[N	SVTYPE=BND;POS=64267622;STRANDS=--:1211;CIPOS=0,0;CIEND=-1,0;CIPOS95=0,0;CIEND95=0,0;MATEID=52581_2;EVENT=52581;SU=1211;PE=0;SR=1211;ALG=PROD;AF=0.03635;NSAMP=612;MSQ=26.6;AN=16834;AC=612;NS=8438;AC_Hom=0;AC_Het=615;AC_Hemi=0;MAF=0.0364423;HWE=1.551e-05;NFAM=604	SVTYPE=BND;POS=102259852;STRANDS=--:1211;CIPOS=-1,0;CIEND=0,0;CIPOS95=0,0;CIEND95=0,0;MATEID=52581_1;EVENT=52581;SECONDARY;SU=1211;PE=0;SR=1211;ALG=PROD;AF=0.03635;NSAMP=612;MSQ=26.6;AN=16834;AC=612;NS=8438;AC_Hom=0;AC_Het=615;AC_Hemi=0;MAF=0.0364423;HWE=1.551e-05;NFAM=604
4	64271640	64271657	4	64271760	64271777	191884	6.94	+	-	BND	LOW	191884_1	N	N[4:64271770[	191884_2	N	]4:64271649]N	SVTYPE=BND;POS=64271649;STRANDS=+-:4;CIPOS=-9,8;CIEND=-9,8;CIPOS95=0,0;CIEND95=0,0;MATEID=191884_2;EVENT=191884;SU=4;PE=0;SR=4;ALG=PROD;AF=5.94e-05;NSAMP=1;MSQ=6.83;AN=16834;AC=1;NS=8438;AC_Hom=0;AC_Het=1;AC_Hemi=0;MAF=5.92557e-05;HWE=1;NFAM=1	SVTYPE=BND;POS=64271770;STRANDS=+-:4;CIPOS=-9,8;CIEND=-9,8;CIPOS95=0,0;CIEND95=0,0;MATEID=191884_1;EVENT=191884;SECONDARY;SU=4;PE=0;SR=4;ALG=PROD;AF=5.94e-05;NSAMP=1;MSQ=6.83;AN=16834;AC=1;NS=8438;AC_Hom=0;AC_Het=1;AC_Hemi=0;MAF=5.92557e-05;HWE=1;NFAM=1
4	64294159	64294170	4	64294230	64294241	191885	2847.78	+	-	BND	LOW	191885_1	N	N[4:64294237[	191885_2	N	]4:64294165]N	SVTYPE=BND;POS=64294165;STRANDS=+-:53;CIPOS=-6,5;CIEND=-6,5;CIPOS95=0,0;CIEND95=0,0;MATEID=191885_2;EVENT=191885;SU=53;PE=0;SR=53;ALG=PROD;AF=0.001188;NSAMP=20;MSQ=142.37;AN=16834;AC=20;NS=8438;AC_Hom=0;AC_Het=20;AC_Hemi=0;MAF=0.00118511;HWE=1;NFAM=20	SVTYPE=BND;POS=64294237;STRANDS=+-:53;CIPOS=-6,5;CIEND=-6,5;CIPOS95=0,0;CIEND95=0,0;MATEID=191885_1;EVENT=191885;SECONDARY;SU=53;PE=0;SR=53;ALG=PROD;AF=0.001188;NSAMP=20;MSQ=142.37;AN=16834;AC=20;NS=8438;AC_Hom=0;AC_Het=20;AC_Hemi=0;MAF=0.00118511;HWE=1;NFAM=20
4	64304084	64304102	4	64417925	64417945	191886	377.6	+	-	DEL	PASS	191886	N	<DEL>	.	.	.	SVTYPE=DEL;POS=64304092;SVLEN=-113843;END=64417935;STRANDS=+-:17;CIPOS=-8,10;CIEND=-10,10;CIPOS95=0,0;CIEND95=0,0;SU=17;PE=9;SR=8;ALG=PROD;AF=5.94e-05;NSAMP=1;MSQ=377.6;AN=16834;AC=1;NS=8438;AC_Hom=0;AC_Het=1;AC_Hemi=0;MAF=5.92557e-05;HWE=1;NFAM=1	.
4	64306135	64306138	4	64341605	64341607	191887	767.54	+	-	DEL	PASS	191887	N	<DEL>	.	.	.	SVTYPE=DEL;POS=64306137;SVLEN=-35470;END=64341607;STRANDS=+-:29;CIPOS=-2,1;CIEND=-2,0;CIPOS95=0,0;CIEND95=0,0;SU=29;PE=15;SR=14;ALG=PROD;AF=5.94e-05;NSAMP=1;MSQ=767.54;AN=16834;AC=1;NS=8438;AC_Hom=0;AC_Het=1;AC_Hemi=0;MAF=5.92557e-05;HWE=1;NFAM=1	.
4	64350437	64350473	4	64355972	64356012	277747	269.26	-	+	DUP	PASS	277747	N	<DUP>	.	.	.	SVTYPE=DUP;POS=64350457;SVLEN=5535;END=64355992;STRANDS=-+:38;IMPRECISE;CIPOS=-20,16;CIEND=-20,20;CIPOS95=-9,9;CIEND95=0,0;SU=38;PE=25;SR=13;ALG=PROD;AF=0.0002376;NSAMP=2;MSQ=133.24;AN=16834;AC=4;NS=8438;AC_Hom=4;AC_Het=0;AC_Hemi=0;MAF=0.000237023;HWE=1.05362e-08;NFAM=2	.
4	64368366	64368368	4	64368445	64368447	191888	13960.7	+	-	BND	LOW	191888_1	N	N[4:64368447[	191888_2	N	]4:64368367]N	SVTYPE=BND;POS=64368367;STRANDS=+-:534;CIPOS=-1,1;CIEND=-1,1;CIPOS95=0,0;CIEND95=0,0;MATEID=191888_2;EVENT=191888;SU=534;PE=3;SR=531;ALG=PROD;AF=0.004336;NSAMP=72;MSQ=193.88;AN=16834;AC=73;NS=8438;AC_Hom=2;AC_Het=71;AC_Hemi=0;MAF=0.00432567;HWE=0.14478;NFAM=71	SVTYPE=BND;POS=64368447;STRANDS=+-:534;CIPOS=-1,1;CIEND=-1,1;CIPOS95=0,0;CIEND95=0,0;MATEID=191888_1;EVENT=191888;SECONDARY;SU=534;PE=3;SR=531;ALG=PROD;AF=0.004336;NSAMP=72;MSQ=193.88;AN=16834;AC=73;NS=8438;AC_Hom=2;AC_Het=71;AC_Hemi=0;MAF=0.00432567;HWE=0.14478;NFAM=71
4	64393214	64393216	4	64537810	64537813	277748	378.35	-	+	DUP	PASS	277748	N	<DUP>	.	.	.	SVTYPE=DUP;POS=64393216;SVLEN=144596;END=64537812;STRANDS=-+:30;CIPOS=-2,0;CIEND=-2,1;CIPOS95=0,0;CIEND95=0,0;SU=30;PE=17;SR=13;ALG=PROD;AF=0.0001188;NSAMP=1;MSQ=375.75;AN=16834;AC=2;NS=8438;AC_Hom=2;AC_Het=0;AC_Hemi=0;MAF=0.000118511;HWE=5.92593e-05;NFAM=1	.
4	64418992	64419005	4	64419043	64419063	191889	216.44	+	-	BND	LOW	191889_1	N	N[4:64419054[	191889_2	N	]4:64418999]N	SVTYPE=BND;POS=64418999;STRANDS=+-:8;CIPOS=-7,6;CIEND=-10,10;CIPOS95=0,0;CIEND95=0,0;MATEID=191889_2;EVENT=191889;SU=8;PE=0;SR=8;ALG=PROD;AF=5.94e-05;NSAMP=1;MSQ=215.85;AN=16834;AC=1;NS=8438;AC_Hom=0;AC_Het=1;AC_Hemi=0;MAF=5.92557e-05;HWE=1;NFAM=1	SVTYPE=BND;POS=64419054;STRANDS=+-:8;CIPOS=-10,10;CIEND=-7,6;CIPOS95=0,0;CIEND95=0,0;MATEID=191889_1;EVENT=191889;SECONDARY;SU=8;PE=0;SR=8;ALG=PROD;AF=5.94e-05;NSAMP=1;MSQ=215.85;AN=16834;AC=1;NS=8438;AC_Hom=0;AC_Het=1;AC_Hemi=0;MAF=5.92557e-05;HWE=1;NFAM=1
4	64426865	64426882	4	64444462	64444482	191890	320.42	+	-	DEL	PASS	191890	N	<DEL>	.	.	.	SVTYPE=DEL;POS=64426872;SVLEN=-17600;END=64444472;STRANDS=+-:18;CIPOS=-7,10;CIEND=-10,10;CIPOS95=0,0;CIEND95=0,0;SU=18;PE=11;SR=7;ALG=PROD;AF=5.94e-05;NSAMP=1;MSQ=320.42;AN=16834;AC=1;NS=8438;AC_Hom=0;AC_Het=1;AC_Hemi=0;MAF=5.92557e-05;HWE=1;NFAM=1	.
4	64427149	64427159	4	64427297	64427332	191891	1114.85	+	-	DEL	PASS	191891	N	<DEL>	.	.	.	SVTYPE=DEL;POS=64427155;SVLEN=-147;END=64427302;STRANDS=+-:40;CIPOS=-6,4;CIEND=-5,30;CIPOS95=0,0;CIEND95=0,0;SU=40;PE=0;SR=40;ALG=PROD;AF=0.000297;NSAMP=5;MSQ=222.95;AN=16834;AC=5;NS=8438;AC_Hom=0;AC_Het=5;AC_Hemi=0;MAF=0.000296279;HWE=1;NFAM=5	.
4	64439905	64439923	4	64456280	64456284	191892	572.48	+	-	DEL	PASS	191892	N	<DEL>	.	.	.	SVTYPE=DEL;POS=64439913;SVLEN=-16370;END=64456283;STRANDS=+-:23;CIPOS=-8,10;CIEND=-3,1;CIPOS95=0,0;CIEND95=0,0;SU=23;PE=13;SR=10;ALG=PROD;AF=5.94e-05;NSAMP=1;MSQ=572.48;AN=16834;AC=1;NS=8438;AC_Hom=0;AC_Het=1;AC_Hemi=0;MAF=5.92557e-05;HWE=1;NFAM=1	.
4	64442545	64442545	4	64442870	64442870	191893	3.92393e+06	+	-	MEI	PASS	191893	N	<DEL:ME:SINE|Alu|AluYb8>	.	.	.	SVTYPE=MEI;POS=64442545;SVLEN=-325;END=64442870;STRANDS=+-:91807;CIPOS=0,0;CIEND=0,0;CIPOS95=0,0;CIEND95=0,0;SU=91807;PE=27076;SR=64731;ALG=PROD;AF=0.4515;NSAMP=5709;MSQ=685.29;AN=16834;AC=7601;NS=8438;AC_Hom=3792;AC_Het=3827;AC_Hemi=0;MAF=0.45147;HWE=9.85811e-15;NFAM=5246	.
4	64445490	64445507	7	127062690	127062707	51097	53.65	-	+	BND	LOW	51097_1	N	]7:127062699]N	51097_2	N	N[4:64445500[	SVTYPE=BND;POS=64445500;STRANDS=-+:4;CIPOS=-9,8;CIEND=-9,8;CIPOS95=0,0;CIEND95=0,0;MATEID=51097_2;EVENT=51097;SU=4;PE=0;SR=4;ALG=PROD;AF=0.0002376;NSAMP=4;MSQ=12.56;AN=16834;AC=4;NS=8438;AC_Hom=0;AC_Het=4;AC_Hemi=0;MAF=0.000237023;HWE=1;NFAM=4	SVTYPE=BND;POS=127062699;STRANDS=-+:4;CIPOS=-9,8;CIEND=-9,8;CIPOS95=0,0;CIEND95=0,0;MATEID=51097_1;EVENT=51097;SECONDARY;SU=4;PE=0;SR=4;ALG=PROD;AF=0.0002376;NSAMP=4;MSQ=12.56;AN=16834;AC=4;NS=8438;AC_Hom=0;AC_Het=4;AC_Hemi=0;MAF=0.000237023;HWE=1;NFAM=4
4	64447093	64447113	4	64447350	64447355	191894	910.77	+	-	BND	LOW	191894_1	N	N[4:64447354[	191894_2	N	]4:64447103]N	SVTYPE=BND;POS=64447103;STRANDS=+-:13;CIPOS=-10,10;CIEND=-3,2;CIPOS95=0,0;CIEND95=0,0;MATEID=191894_2;EVENT=191894;SU=13;PE=2;SR=11;ALG=PROD;AF=0.0003564;NSAMP=6;MSQ=150.33;AN=16834;AC=6;NS=8438;AC_Hom=0;AC_Het=6;AC_Hemi=0;MAF=0.000355534;HWE=1;NFAM=6	SVTYPE=BND;POS=64447354;STRANDS=+-:13;CIPOS=-3,2;CIEND=-10,10;CIPOS95=0,0;CIEND95=0,0;MATEID=191894_1;EVENT=191894;SECONDARY;SU=13;PE=2;SR=11;ALG=PROD;AF=0.0003564;NSAMP=6;MSQ=150.33;AN=16834;AC=6;NS=8438;AC_Hom=0;AC_Het=6;AC_Hemi=0;MAF=0.000355534;HWE=1;NFAM=6
4	64457548	64457779	4	64817318	64817563	308851	825.99	-	-	BND	LOW	308851_1	N	[4:64817520[N	308851_2	N	[4:64457736[N	SVTYPE=BND;POS=64457736;STRANDS=--:53;IMPRECISE;CIPOS=-187,44;CIEND=-201,44;CIPOS95=-26,26;CIEND95=-20,20;MATEID=308851_2;EVENT=308851;SU=53;PE=53;SR=0;ALG=PROD;AF=0.0008911;NSAMP=15;MSQ=55.01;AN=16834;AC=15;NS=8438;AC_Hom=0;AC_Het=15;AC_Hemi=0;MAF=0.000888836;HWE=1;NFAM=15	SVTYPE=BND;POS=64817520;STRANDS=--:53;IMPRECISE;CIPOS=-201,44;CIEND=-187,44;CIPOS95=-20,20;CIEND95=-26,26;MATEID=308851_1;EVENT=308851;SECONDARY;SU=53;PE=53;SR=0;ALG=PROD;AF=0.0008911;NSAMP=15;MSQ=55.01;AN=16834;AC=15;NS=8438;AC_Hom=0;AC_Het=15;AC_Hemi=0;MAF=0.000888836;HWE=1;NFAM=15
4	64457789	64458066	4	64837494	64837775	308852	1805.73	+	+	BND	LOW	308852_1	N	N]4:64837501]	308852_2	N	N]4:64457799]	SVTYPE=BND;POS=64457799;STRANDS=++:122;IMPRECISE;CIPOS=-10,267;CIEND=-7,274;CIPOS95=-8,8;CIEND95=-7,21;MATEID=308852_2;EVENT=308852;SU=122;PE=122;SR=0;ALG=PROD;AF=0.001188;NSAMP=20;MSQ=90.26;AN=16834;AC=20;NS=8438;AC_Hom=0;AC_Het=20;AC_Hemi=0;MAF=0.00118511;HWE=1;NFAM=20	SVTYPE=BND;POS=64837501;STRANDS=++:122;IMPRECISE;CIPOS=-7,274;CIEND=-10,267;CIPOS95=-7,21;CIEND95=-8,8;MATEID=308852_1;EVENT=308852;SECONDARY;SU=122;PE=122;SR=0;ALG=PROD;AF=0.001188;NSAMP=20;MSQ=90.26;AN=16834;AC=20;NS=8438;AC_Hom=0;AC_Het=20;AC_Hemi=0;MAF=0.00118511;HWE=1;NFAM=20
4	64475510	64475564	4	64475809	64475869	191895	933.22	+	-	DEL	PASS	191895	N	<DEL>	.	.	.	SVTYPE=DEL;POS=64475538;SVLEN=-301;END=64475839;STRANDS=+-:15;CIPOS=-28,26;CIEND=-30,30;CIPOS95=0,0;CIEND95=0,0;SU=15;PE=4;SR=11;ALG=PROD;AF=0.0001188;NSAMP=2;MSQ=466.09;AN=16834;AC=2;NS=8438;AC_Hom=0;AC_Het=2;AC_Hemi=0;MAF=0.000118511;HWE=1;NFAM=1	.
4	64480750	64480804	4	64482579	64482637	191896	995.04	+	-	DEL	PASS	191896	N	<DEL>	.	.	.	SVTYPE=DEL;POS=64480777;SVLEN=-1830;END=64482607;STRANDS=+-:45;CIPOS=-27,27;CIEND=-28,30;CIPOS95=0,0;CIEND95=0,0;SU=45;PE=27;SR=18;ALG=PROD;AF=0.0001188;NSAMP=2;MSQ=497.52;AN=16834;AC=2;NS=8438;AC_Hom=0;AC_Het=2;AC_Hemi=0;MAF=0.000118511;HWE=1;NFAM=2	.
4	64488531	64488550	4	64502655	64502659	191897	452.56	+	-	DEL	PASS	191897	N	<DEL>	.	.	.	SVTYPE=DEL;POS=64488540;SVLEN=-14118;END=64502658;STRANDS=+-:19;CIPOS=-9,10;CIEND=-3,1;CIPOS95=0,0;CIEND95=0,0;SU=19;PE=7;SR=12;ALG=PROD;AF=5.94e-05;NSAMP=1;MSQ=452.56;AN=16834;AC=1;NS=8438;AC_Hom=0;AC_Het=1;AC_Hemi=0;MAF=5.92557e-05;HWE=1;NFAM=1	.
4	64504906	64504960	4	67689655	67689715	277749	2746.54	-	+	BND	LOW	277749_1	N	]4:67689685]N	277749_2	N	N[4:64504933[	SVTYPE=BND;POS=64504933;STRANDS=-+:10;CIPOS=-26,28;CIEND=-30,30;CIPOS95=0,0;CIEND95=0,0;MATEID=277749_2;EVENT=277749;SU=10;PE=0;SR=10;ALG=PROD;AF=0.005228;NSAMP=86;MSQ=31.76;AN=16834;AC=88;NS=8438;AC_Hom=4;AC_Het=84;AC_Hemi=0;MAF=0.00521451;HWE=0.0214227;NFAM=85	SVTYPE=BND;POS=67689685;STRANDS=-+:10;CIPOS=-30,30;CIEND=-26,28;CIPOS95=0,0;CIEND95=0,0;MATEID=277749_1;EVENT=277749;SECONDARY;SU=10;PE=0;SR=10;ALG=PROD;AF=0.005228;NSAMP=86;MSQ=31.76;AN=16834;AC=88;NS=8438;AC_Hom=4;AC_Het=84;AC_Hemi=0;MAF=0.00521451;HWE=0.0214227;NFAM=85
4	64510783	64510792	4	64510955	64510964	191898	288.38	+	-	DEL	PASS	191898	N	<DEL>	.	.	.	SVTYPE=DEL;POS=64510788;SVLEN=-172;END=64510960;STRANDS=+-:7;CIPOS=-5,4;CIEND=-5,4;CIPOS95=0,0;CIEND95=0,0;SU=7;PE=0;SR=7;ALG=PROD;AF=0.0001188;NSAMP=2;MSQ=143.68;AN=16834;AC=2;NS=8438;AC_Hom=0;AC_Het=2;AC_Hemi=0;MAF=0.000118511;HWE=1;NFAM=2	.
4	64521984	64522001	7	127750747	127750764	51100	660.42	-	+	BND	LOW	51100_1	N	]7:127750756]N	51100_2	N	N[4:64521994[	SVTYPE=BND;POS=64521994;STRANDS=-+:4;IMPRECISE;CIPOS=-9,8;CIEND=-9,8;CIPOS95=0,0;CIEND95=-1,0;MATEID=51100_2;EVENT=51100;SU=4;PE=0;SR=4;ALG=PROD;AF=0.00202;NSAMP=34;MSQ=17.05;AN=16834;AC=34;NS=8438;AC_Hom=0;AC_Het=34;AC_Hemi=0;MAF=0.0020147;HWE=1;NFAM=34	SVTYPE=BND;POS=127750756;STRANDS=-+:4;IMPRECISE;CIPOS=-9,8;CIEND=-9,8;CIPOS95=-1,0;CIEND95=0,0;MATEID=51100_1;EVENT=51100;SECONDARY;SU=4;PE=0;SR=4;ALG=PROD;AF=0.00202;NSAMP=34;MSQ=17.05;AN=16834;AC=34;NS=8438;AC_Hom=0;AC_Het=34;AC_Hemi=0;MAF=0.0020147;HWE=1;NFAM=34
4	64521984	64522001	9	3410200	3410217	51646	300.39	-	+	BND	LOW	51646_1	N	]9:3410209]N	51646_2	N	N[4:64521994[	SVTYPE=BND;POS=64521994;STRANDS=-+:4;CIPOS=-9,8;CIEND=-9,8;CIPOS95=0,0;CIEND95=0,0;MATEID=51646_2;EVENT=51646;SU=4;PE=0;SR=4;ALG=PROD;AF=0.0004752;NSAMP=8;MSQ=34.88;AN=16834;AC=8;NS=8438;AC_Hom=0;AC_Het=8;AC_Hemi=0;MAF=0.000474046;HWE=1;NFAM=8	SVTYPE=BND;POS=3410209;STRANDS=-+:4;CIPOS=-9,8;CIEND=-9,8;CIPOS95=0,0;CIEND95=0,0;MATEID=51646_1;EVENT=51646;SECONDARY;SU=4;PE=0;SR=4;ALG=PROD;AF=0.0004752;NSAMP=8;MSQ=34.88;AN=16834;AC=8;NS=8438;AC_Hom=0;AC_Het=8;AC_Hemi=0;MAF=0.000474046;HWE=1;NFAM=8
4	64536866	64536879	4	64618892	64618903	277750	127.01	-	+	BND	LOW	277750_1	N	]4:64618897]N	277750_2	N	N[4:64536875[	SVTYPE=BND;POS=64536875;STRANDS=-+:12;CIPOS=-8,5;CIEND=-5,6;CIPOS95=0,0;CIEND95=0,0;MATEID=277750_2;EVENT=277750;SU=12;PE=7;SR=5;ALG=PROD;AF=5.94e-05;NSAMP=1;MSQ=123.76;AN=16834;AC=1;NS=8438;AC_Hom=0;AC_Het=1;AC_Hemi=0;MAF=5.92557e-05;HWE=1;NFAM=1	SVTYPE=BND;POS=64618897;STRANDS=-+:12;CIPOS=-5,6;CIEND=-8,5;CIPOS95=0,0;CIEND95=0,0;MATEID=277750_1;EVENT=277750;SECONDARY;SU=12;PE=7;SR=5;ALG=PROD;AF=5.94e-05;NSAMP=1;MSQ=123.76;AN=16834;AC=1;NS=8438;AC_Hom=0;AC_Het=1;AC_Hemi=0;MAF=5.92557e-05;HWE=1;NFAM=1
4	64557698	64557718	4	64596732	64596752	308853	50.15	-	-	BND	LOW	308853_1	N	[4:64596743[N	308853_2	N	[4:64557709[N	SVTYPE=BND;POS=64557709;STRANDS=--:16;CIPOS=-10,10;CIEND=-10,10;CIPOS95=0,0;CIEND95=0,0;MATEID=308853_2;EVENT=308853;SU=16;PE=8;SR=8;ALG=PROD;AF=5.94e-05;NSAMP=1;MSQ=50.14;AN=16834;AC=1;NS=8438;AC_Hom=0;AC_Het=1;AC_Hemi=0;MAF=5.92557e-05;HWE=1;NFAM=1	SVTYPE=BND;POS=64596743;STRANDS=--:16;CIPOS=-10,10;CIEND=-10,10;CIPOS95=0,0;CIEND95=0,0;MATEID=308853_1;EVENT=308853;SECONDARY;SU=16;PE=8;SR=8;ALG=PROD;AF=5.94e-05;NSAMP=1;MSQ=50.14;AN=16834;AC=1;NS=8438;AC_Hom=0;AC_Het=1;AC_Hemi=0;MAF=5.92557e-05;HWE=1;NFAM=1
4	64582668	64582687	4	64584350	64584366	191899	98.82	+	-	DEL	PASS	191899	N	<DEL>	.	.	.	SVTYPE=DEL;POS=64582677;SVLEN=-1683;END=64584360;STRANDS=+-:5;IMPRECISE;CIPOS=-9,10;CIEND=-10,6;CIPOS95=-1,1;CIEND95=-1,0;SU=5;PE=2;SR=3;ALG=PROD;AF=5.94e-05;NSAMP=1;MSQ=98.81;AN=16834;AC=1;NS=8438;AC_Hom=0;AC_Het=1;AC_Hemi=0;MAF=5.92557e-05;HWE=1;NFAM=1	.
4	64594638	64594658	4	64596836	64596856	308854	239.45	+	+	BND	LOW	308854_1	N	N]4:64596846]	308854_2	N	N]4:64594648]	SVTYPE=BND;POS=64594648;STRANDS=++:17;CIPOS=-10,10;CIEND=-10,10;CIPOS95=0,0;CIEND95=0,0;MATEID=308854_2;EVENT=308854;SU=17;PE=3;SR=14;ALG=PROD;AF=5.94e-05;NSAMP=1;MSQ=239.45;AN=16834;AC=1;NS=8438;AC_Hom=0;AC_Het=1;AC_Hemi=0;MAF=5.92557e-05;HWE=1;NFAM=1	SVTYPE=BND;POS=64596846;STRANDS=++:17;CIPOS=-10,10;CIEND=-10,10;CIPOS95=0,0;CIEND95=0,0;MATEID=308854_1;EVENT=308854;SECONDARY;SU=17;PE=3;SR=14;ALG=PROD;AF=5.94e-05;NSAMP=1;MSQ=239.45;AN=16834;AC=1;NS=8438;AC_Hom=0;AC_Het=1;AC_Hemi=0;MAF=5.92557e-05;HWE=1;NFAM=1
4	64597154	64597171	5	100234318	100234338	49853	275.62	+	-	BND	PASS	49853_1	N	N[5:100234329[	49853_2	N	]4:64597161]N	SVTYPE=BND;POS=64597161;STRANDS=+-:23;CIPOS=-7,10;CIEND=-10,10;CIPOS95=0,0;CIEND95=0,0;MATEID=49853_2;EVENT=49853;SU=23;PE=16;SR=7;ALG=PROD;AF=5.94e-05;NSAMP=1;MSQ=275.59;AN=16834;AC=1;NS=8438;AC_Hom=0;AC_Het=1;AC_Hemi=0;MAF=5.92557e-05;HWE=1;NFAM=1	SVTYPE=BND;POS=100234329;STRANDS=+-:23;CIPOS=-10,10;CIEND=-7,10;CIPOS95=0,0;CIEND95=0,0;MATEID=49853_1;EVENT=49853;SECONDARY;SU=23;PE=16;SR=7;ALG=PROD;AF=5.94e-05;NSAMP=1;MSQ=275.59;AN=16834;AC=1;NS=8438;AC_Hom=0;AC_Het=1;AC_Hemi=0;MAF=5.92557e-05;HWE=1;NFAM=1
4	64597160	64597162	5	100234653	100234672	49854	569.15	-	+	BND	PASS	49854_1	N	]5:100234662]N	49854_2	N	N[4:64597163[	SVTYPE=BND;POS=64597163;STRANDS=-+:33;CIPOS=-2,0;CIEND=-9,10;CIPOS95=0,0;CIEND95=0,0;MATEID=49854_2;EVENT=49854;SU=33;PE=13;SR=20;ALG=PROD;AF=5.94e-05;NSAMP=1;MSQ=569.15;AN=16834;AC=1;NS=8438;AC_Hom=0;AC_Het=1;AC_Hemi=0;MAF=5.92557e-05;HWE=1;NFAM=1	SVTYPE=BND;POS=100234662;STRANDS=-+:33;CIPOS=-9,10;CIEND=-2,0;CIPOS95=0,0;CIEND95=0,0;MATEID=49854_1;EVENT=49854;SECONDARY;SU=33;PE=13;SR=20;ALG=PROD;AF=5.94e-05;NSAMP=1;MSQ=569.15;AN=16834;AC=1;NS=8438;AC_Hom=0;AC_Het=1;AC_Hemi=0;MAF=5.92557e-05;HWE=1;NFAM=1
4	64614017	64614037	4	64614091	64614111	191900	413.83	+	-	DEL	PASS	191900	N	<DEL>	.	.	.	SVTYPE=DEL;POS=64614027;SVLEN=-74;END=64614101;STRANDS=+-:8;CIPOS=-10,10;CIEND=-10,10;CIPOS95=0,0;CIEND95=0,0;SU=8;PE=0;SR=8;ALG=PROD;AF=0.0001188;NSAMP=2;MSQ=206.84;AN=16834;AC=2;NS=8438;AC_Hom=0;AC_Het=2;AC_Hemi=0;MAF=0.000118511;HWE=1;NFAM=2	.
4	64630333	64630342	4	64649486	64649506	277751	67.7	-	+	DUP	PASS	277751	N	<DUP>	.	.	.	SVTYPE=DUP;POS=64630339;SVLEN=19157;END=64649496;STRANDS=-+:10;CIPOS=-6,3;CIEND=-10,10;CIPOS95=0,0;CIEND95=0,0;SU=10;PE=4;SR=6;ALG=PROD;AF=5.94e-05;NSAMP=1;MSQ=65.32;AN=16834;AC=1;NS=8438;AC_Hom=0;AC_Het=1;AC_Hemi=0;MAF=5.92557e-05;HWE=1;NFAM=1	.
4	64644207	64644210	4	64652457	64652459	191901	650.5	+	-	DEL	PASS	191901	N	<DEL>	.	.	.	SVTYPE=DEL;POS=64644209;SVLEN=-8250;END=64652459;STRANDS=+-:24;CIPOS=-2,1;CIEND=-2,0;CIPOS95=0,0;CIEND95=0,0;SU=24;PE=11;SR=13;ALG=PROD;AF=5.94e-05;NSAMP=1;MSQ=650.5;AN=16834;AC=1;NS=8438;AC_Hom=0;AC_Het=1;AC_Hemi=0;MAF=5.92557e-05;HWE=1;NFAM=1	.
4	64659863	64659916	4	64662206	64662262	191902	893.31	+	-	DEL	PASS	191902	N	<DEL>	.	.	.	SVTYPE=DEL;POS=64659888;SVLEN=-2348;END=64662236;STRANDS=+-:30;CIPOS=-25,28;CIEND=-30,26;CIPOS95=0,0;CIEND95=0,0;SU=30;PE=23;SR=7;ALG=PROD;AF=0.0001188;NSAMP=2;MSQ=446.64;AN=16834;AC=2;NS=8438;AC_Hom=0;AC_Het=2;AC_Hemi=0;MAF=0.000118511;HWE=1;NFAM=2	.
4	64673485	64673534	4	64673649	64673698	277752	138.55	-	+	DUP	PASS	277752	N	<DUP>	.	.	.	SVTYPE=DUP;POS=64673510;SVLEN=164;END=64673674;STRANDS=-+:12;CIPOS=-25,24;CIEND=-25,24;CIPOS95=0,0;CIEND95=0,0;SU=12;PE=0;SR=12;ALG=PROD;AF=0.0001188;NSAMP=2;MSQ=59.75;AN=16834;AC=2;NS=8438;AC_Hom=0;AC_Het=2;AC_Hemi=0;MAF=0.000118511;HWE=1;NFAM=2	.
4	64688551	64688569	4	64695653	64695673	191903	330.23	+	-	DEL	PASS	191903	N	<DEL>	.	.	.	SVTYPE=DEL;POS=64688559;SVLEN=-7104;END=64695663;STRANDS=+-:17;CIPOS=-8,10;CIEND=-10,10;CIPOS95=0,0;CIEND95=0,0;SU=17;PE=10;SR=7;ALG=PROD;AF=5.94e-05;NSAMP=1;MSQ=329.63;AN=16834;AC=1;NS=8438;AC_Hom=0;AC_Het=1;AC_Hemi=0;MAF=5.92557e-05;HWE=1;NFAM=1	.
4	64694328	64694328	4	64714382	64714382	191904	1.21431e+06	+	-	DEL	PASS	191904	N	<DEL>	.	.	.	SVTYPE=DEL;POS=64694328;SVLEN=-20054;END=64714382;STRANDS=+-:45650;CIPOS=0,0;CIEND=0,0;CIPOS95=0,0;CIEND95=0,0;SU=45650;PE=27179;SR=18471;ALG=PROD;AF=0.1938;NSAMP=2802;MSQ=431.86;AN=16834;AC=3262;NS=8438;AC_Hom=926;AC_Het=2347;AC_Hemi=0;MAF=0.193944;HWE=1.39955e-22;NFAM=2347	.
4	64695025	64695068	4	64697950	64698010	191905	1222.66	+	-	DEL	PASS	191905	N	<DEL>	.	.	.	SVTYPE=DEL;POS=64695047;SVLEN=-2933;END=64697980;STRANDS=+-:45;CIPOS=-22,21;CIEND=-30,30;CIPOS95=0,0;CIEND95=0,0;SU=45;PE=25;SR=20;ALG=PROD;AF=0.0001877;NSAMP=2;MSQ=592.41;AN=15980;AC=3;NS=8008;AC_Hom=2;AC_Het=1;AC_Hemi=0;MAF=0.000187313;HWE=0.000187324;NFAM=2	.
4	64695262	64695276	4	64695724	64695738	191906	167.89	+	-	BND	LOW	191906_1	N	N[4:64695734[	191906_2	N	]4:64695269]N	SVTYPE=BND;POS=64695269;STRANDS=+-:8;CIPOS=-7,7;CIEND=-9,5;CIPOS95=0,0;CIEND95=0,0;MATEID=191906_2;EVENT=191906;SU=8;PE=4;SR=4;ALG=PROD;AF=6.26e-05;NSAMP=1;MSQ=137.76;AN=15974;AC=1;NS=8005;AC_Hom=0;AC_Het=1;AC_Hemi=0;MAF=6.2461e-05;HWE=1;NFAM=1	SVTYPE=BND;POS=64695734;STRANDS=+-:8;CIPOS=-9,5;CIEND=-7,7;CIPOS95=0,0;CIEND95=0,0;MATEID=191906_1;EVENT=191906;SECONDARY;SU=8;PE=4;SR=4;ALG=PROD;AF=6.26e-05;NSAMP=1;MSQ=137.76;AN=15974;AC=1;NS=8005;AC_Hom=0;AC_Het=1;AC_Hemi=0;MAF=6.2461e-05;HWE=1;NFAM=1
4	64707856	64707870	4	64769229	64769249	191907	134.69	+	-	DEL	PASS	191907	N	<DEL>	.	.	.	SVTYPE=DEL;POS=64707863;SVLEN=-61376;END=64769239;STRANDS=+-:10;CIPOS=-7,7;CIEND=-10,10;CIPOS95=0,0;CIEND95=0,0;SU=10;PE=6;SR=4;ALG=PROD;AF=5.94e-05;NSAMP=1;MSQ=134.69;AN=16834;AC=1;NS=8438;AC_Hom=0;AC_Het=1;AC_Hemi=0;MAF=5.92557e-05;HWE=1;NFAM=1	.
4	64712168	64712179	4	64716336	64716347	191908	455.65	+	-	BND	PASS	191908_1	N	N[4:64716344[	191908_2	N	]4:64712173]N	SVTYPE=BND;POS=64712173;STRANDS=+-:15;CIPOS=-5,6;CIEND=-7,4;CIPOS95=0,0;CIEND95=0,0;MATEID=191908_2;EVENT=191908;SU=15;PE=10;SR=5;ALG=PROD;AF=5.94e-05;NSAMP=1;MSQ=455.63;AN=16834;AC=1;NS=8438;AC_Hom=0;AC_Het=1;AC_Hemi=0;MAF=5.92557e-05;HWE=1;NFAM=1	SVTYPE=BND;POS=64716344;STRANDS=+-:15;CIPOS=-7,4;CIEND=-5,6;CIPOS95=0,0;CIEND95=0,0;MATEID=191908_1;EVENT=191908;SECONDARY;SU=15;PE=10;SR=5;ALG=PROD;AF=5.94e-05;NSAMP=1;MSQ=455.63;AN=16834;AC=1;NS=8438;AC_Hom=0;AC_Het=1;AC_Hemi=0;MAF=5.92557e-05;HWE=1;NFAM=1
4	64714627	64714637	X	124409215	124409217	52657	76388.4	-	+	BND	LOW	52657_1	N	]X:124409215]N	52657_2	N	N[4:64714637[	SVTYPE=BND;POS=64714637;STRANDS=-+:4182;CIPOS=-9,1;CIEND=0,2;CIPOS95=0,0;CIEND95=0,0;MATEID=52657_2;EVENT=52657;SU=4182;PE=2605;SR=1577;ALG=PROD;AF=0.1233;NSAMP=964;MSQ=75.31;AN=8954;AC=1104;NS=4491;AC_Hom=284;AC_Het=824;AC_Hemi=0;MAF=0.123358;HWE=2.57082e-20;NFAM=670	SVTYPE=BND;POS=124409215;STRANDS=-+:4182;CIPOS=0,2;CIEND=-9,1;CIPOS95=0,0;CIEND95=0,0;MATEID=52657_1;EVENT=52657;SECONDARY;SU=4182;PE=2605;SR=1577;ALG=PROD;AF=0.1233;NSAMP=964;MSQ=75.31;AN=8954;AC=1104;NS=4491;AC_Hom=284;AC_Het=824;AC_Hemi=0;MAF=0.123358;HWE=2.57082e-20;NFAM=670
4	64715531	64715587	4	64715710	64715766	191910	8966.79	+	-	BND	LOW	191910_1	N	N[4:64715739[	191910_2	N	]4:64715559]N	SVTYPE=BND;POS=64715559;STRANDS=+-:56;CIPOS=-28,28;CIEND=-28,28;CIPOS95=0,0;CIEND95=0,0;MATEID=191910_2;EVENT=191910;SU=56;PE=2;SR=54;ALG=PROD;AF=0.01057;NSAMP=170;MSQ=46.47;AN=16650;AC=176;NS=8346;AC_Hom=12;AC_Het=165;AC_Hemi=0;MAF=0.0106039;HWE=0.000323785;NFAM=165	SVTYPE=BND;POS=64715739;STRANDS=+-:56;CIPOS=-28,28;CIEND=-28,28;CIPOS95=0,0;CIEND95=0,0;MATEID=191910_1;EVENT=191910;SECONDARY;SU=56;PE=2;SR=54;ALG=PROD;AF=0.01057;NSAMP=170;MSQ=46.47;AN=16650;AC=176;NS=8346;AC_Hom=12;AC_Het=165;AC_Hemi=0;MAF=0.0106039;HWE=0.000323785;NFAM=165
4	64715534	64715606	4	64715693	64716073	308855	13355.9	+	+	BND	LOW	308855_1	N	N]4:64715701]	308855_2	N	N]4:64715535]	SVTYPE=BND;POS=64715535;STRANDS=++:5;IMPRECISE;CIPOS=-1,71;CIEND=-8,372;CIPOS95=-10,62;CIEND95=-1,148;MATEID=308855_2;EVENT=308855;SU=5;PE=5;SR=0;ALG=PROD;AF=0.02773;NSAMP=360;MSQ=27.9;AN=15506;AC=430;NS=7773;AC_Hom=142;AC_Het=290;AC_Hemi=0;MAF=0.0277885;HWE=0;NFAM=353	SVTYPE=BND;POS=64715701;STRANDS=++:5;IMPRECISE;CIPOS=-8,372;CIEND=-1,71;CIPOS95=-1,148;CIEND95=-10,62;MATEID=308855_1;EVENT=308855;SECONDARY;SU=5;PE=5;SR=0;ALG=PROD;AF=0.02773;NSAMP=360;MSQ=27.9;AN=15506;AC=430;NS=7773;AC_Hom=142;AC_Het=290;AC_Hemi=0;MAF=0.0277885;HWE=0;NFAM=353
4	64725297	64725347	4	64731522	64731582	191911	830.68	+	-	DEL	PASS	191911	N	<DEL>	.	.	.	SVTYPE=DEL;POS=64725322;SVLEN=-6230;END=64731552;STRANDS=+-:35;CIPOS=-25,25;CIEND=-30,30;CIPOS95=0,0;CIEND95=0,0;SU=35;PE=22;SR=13;ALG=PROD;AF=0.0001188;NSAMP=2;MSQ=415.01;AN=16834;AC=2;NS=8438;AC_Hom=0;AC_Het=2;AC_Hemi=0;MAF=0.000118511;HWE=1;NFAM=2	.
4	64773975	64773978	4	64774458	64774477	277753	310.16	-	+	BND	LOW	277753_1	N	]4:64774467]N	277753_2	N	N[4:64773979[	SVTYPE=BND;POS=64773979;STRANDS=-+:25;CIPOS=-3,0;CIEND=-9,10;CIPOS95=0,0;CIEND95=0,0;MATEID=277753_2;EVENT=277753;SU=25;PE=14;SR=11;ALG=PROD;AF=0.0001188;NSAMP=2;MSQ=153.1;AN=16834;AC=2;NS=8438;AC_Hom=0;AC_Het=2;AC_Hemi=0;MAF=0.000118511;HWE=1;NFAM=2	SVTYPE=BND;POS=64774467;STRANDS=-+:25;CIPOS=-9,10;CIEND=-3,0;CIPOS95=0,0;CIEND95=0,0;MATEID=277753_1;EVENT=277753;SECONDARY;SU=25;PE=14;SR=11;ALG=PROD;AF=0.0001188;NSAMP=2;MSQ=153.1;AN=16834;AC=2;NS=8438;AC_Hom=0;AC_Het=2;AC_Hemi=0;MAF=0.000118511;HWE=1;NFAM=2
4	64783598	64783598	4	64784554	64784554	191912	6.40122e+06	+	-	MEI	PASS	191912	N	<DEL:ME:Other|Other|SVA_F>	.	.	.	SVTYPE=MEI;POS=64783598;SVLEN=-956;END=64784554;STRANDS=+-:234272;CIPOS=0,0;CIEND=0,0;CIPOS95=0,0;CIEND95=0,0;SU=234272;PE=124627;SR=109645;ALG=PROD;AF=0.6739;NSAMP=7484;MSQ=852.65;AN=16834;AC=11345;NS=8438;AC_Hom=7746;AC_Het=3628;AC_Hemi=0;MAF=0.326025;HWE=0.0475093;NFAM=6583	.
4	64815820	64816041	4	68046315	68046562	308856	394.13	-	-	BND	LOW	308856_1	N	[4:68046553[N	308856_2	N	[4:64816032[N	SVTYPE=BND;POS=64816032;STRANDS=--:5;IMPRECISE;CIPOS=-211,10;CIEND=-237,10;CIPOS95=-100,2;CIEND95=-121,1;MATEID=308856_2;EVENT=308856;SU=5;PE=5;SR=0;ALG=PROD;AF=0.0007128;NSAMP=12;MSQ=32.74;AN=16834;AC=12;NS=8438;AC_Hom=0;AC_Het=12;AC_Hemi=0;MAF=0.000711069;HWE=1;NFAM=12	SVTYPE=BND;POS=68046553;STRANDS=--:5;IMPRECISE;CIPOS=-237,10;CIEND=-211,10;CIPOS95=-121,1;CIEND95=-100,2;MATEID=308856_1;EVENT=308856;SECONDARY;SU=5;PE=5;SR=0;ALG=PROD;AF=0.0007128;NSAMP=12;MSQ=32.74;AN=16834;AC=12;NS=8438;AC_Hom=0;AC_Het=12;AC_Hemi=0;MAF=0.000711069;HWE=1;NFAM=12
4	64817225	64817459	12	80021297	80021565	46945	48.95	-	-	BND	LOW	46945_1	N	[12:80021556[N	46945_2	N	[4:64817450[N	SVTYPE=BND;POS=64817450;STRANDS=--:4;IMPRECISE;CIPOS=-224,10;CIEND=-258,10;CIPOS95=-102,2;CIEND95=-125,1;MATEID=46945_2;EVENT=46945;SU=4;PE=4;SR=0;ALG=PROD;AF=0.0001782;NSAMP=3;MSQ=15.51;AN=16834;AC=3;NS=8438;AC_Hom=0;AC_Het=3;AC_Hemi=0;MAF=0.000177767;HWE=1;NFAM=3	SVTYPE=BND;POS=80021556;STRANDS=--:4;IMPRECISE;CIPOS=-258,10;CIEND=-224,10;CIPOS95=-125,1;CIEND95=-102,2;MATEID=46945_1;EVENT=46945;SECONDARY;SU=4;PE=4;SR=0;ALG=PROD;AF=0.0001782;NSAMP=3;MSQ=15.51;AN=16834;AC=3;NS=8438;AC_Hom=0;AC_Het=3;AC_Hemi=0;MAF=0.000177767;HWE=1;NFAM=3
4	64823375	64823392	7	136799156	136799173	51134	781.46	+	+	BND	LOW	51134_1	N	N]7:136799165]	51134_2	N	N]4:64823384]	SVTYPE=BND;POS=64823384;STRANDS=++:4;CIPOS=-9,8;CIEND=-9,8;CIPOS95=0,0;CIEND95=0,0;MATEID=51134_2;EVENT=51134;SU=4;PE=0;SR=4;ALG=PROD;AF=0.00303;NSAMP=51;MSQ=14.35;AN=16834;AC=51;NS=8438;AC_Hom=0;AC_Het=51;AC_Hemi=0;MAF=0.00302204;HWE=1;NFAM=51	SVTYPE=BND;POS=136799165;STRANDS=++:4;CIPOS=-9,8;CIEND=-9,8;CIPOS95=0,0;CIEND95=0,0;MATEID=51134_1;EVENT=51134;SECONDARY;SU=4;PE=0;SR=4;ALG=PROD;AF=0.00303;NSAMP=51;MSQ=14.35;AN=16834;AC=51;NS=8438;AC_Hom=0;AC_Het=51;AC_Hemi=0;MAF=0.00302204;HWE=1;NFAM=51
4	64836161	64836181	4	64836371	64836391	191913	722.97	+	-	BND	PASS	191913_1	N	N[4:64836382[	191913_2	N	]4:64836171]N	SVTYPE=BND;POS=64836171;STRANDS=+-:13;CIPOS=-10,10;CIEND=-10,10;CIPOS95=0,0;CIEND95=0,0;MATEID=191913_2;EVENT=191913;SU=13;PE=0;SR=13;ALG=PROD;AF=0.0001188;NSAMP=2;MSQ=359.63;AN=16834;AC=2;NS=8438;AC_Hom=0;AC_Het=2;AC_Hemi=0;MAF=0.000118511;HWE=1;NFAM=2	SVTYPE=BND;POS=64836382;STRANDS=+-:13;CIPOS=-10,10;CIEND=-10,10;CIPOS95=0,0;CIEND95=0,0;MATEID=191913_1;EVENT=191913;SECONDARY;SU=13;PE=0;SR=13;ALG=PROD;AF=0.0001188;NSAMP=2;MSQ=359.63;AN=16834;AC=2;NS=8438;AC_Hom=0;AC_Het=2;AC_Hemi=0;MAF=0.000118511;HWE=1;NFAM=2
4	64844630	64844711	4	64844701	64844782	191914	2394.09	+	-	BND	PASS	191914_1	N	N[4:64844743[	191914_2	N	]4:64844671]N	SVTYPE=BND;POS=64844671;STRANDS=+-:57;CIPOS=-41,40;CIEND=-41,40;CIPOS95=0,0;CIEND95=0,0;MATEID=191914_2;EVENT=191914;SU=57;PE=0;SR=57;ALG=PROD;AF=0.0003564;NSAMP=6;MSQ=396.72;AN=16834;AC=6;NS=8438;AC_Hom=0;AC_Het=6;AC_Hemi=0;MAF=0.000355534;HWE=1;NFAM=6	SVTYPE=BND;POS=64844743;STRANDS=+-:57;CIPOS=-41,40;CIEND=-41,40;CIPOS95=0,0;CIEND95=0,0;MATEID=191914_1;EVENT=191914;SECONDARY;SU=57;PE=0;SR=57;ALG=PROD;AF=0.0003564;NSAMP=6;MSQ=396.72;AN=16834;AC=6;NS=8438;AC_Hom=0;AC_Het=6;AC_Hemi=0;MAF=0.000355534;HWE=1;NFAM=6
4	64849810	64849821	4	64849920	64849931	191915	122.89	+	-	DEL	PASS	191915	N	<DEL>	.	.	.	SVTYPE=DEL;POS=64849816;SVLEN=-110;END=64849926;STRANDS=+-:6;CIPOS=-6,5;CIEND=-6,5;CIPOS95=0,0;CIEND95=0,0;SU=6;PE=0;SR=6;ALG=PROD;AF=5.94e-05;NSAMP=1;MSQ=122.86;AN=16834;AC=1;NS=8438;AC_Hom=0;AC_Het=1;AC_Hemi=0;MAF=5.92557e-05;HWE=1;NFAM=1	.
4	64858045	64858065	4	64858158	64858178	191916	129.19	+	-	DEL	PASS	191916	N	<DEL>	.	.	.	SVTYPE=DEL;POS=64858055;SVLEN=-113;END=64858168;STRANDS=+-:5;CIPOS=-10,10;CIEND=-10,10;CIPOS95=0,0;CIEND95=0,0;SU=5;PE=0;SR=5;ALG=PROD;AF=5.94e-05;NSAMP=1;MSQ=128.87;AN=16834;AC=1;NS=8438;AC_Hom=0;AC_Het=1;AC_Hemi=0;MAF=5.92557e-05;HWE=1;NFAM=1	.
4	64901666	64902325	8	24945076	24945601	51301	715.45	-	-	BND	LOW	51301_1	N	[8:24945592[N	51301_2	N	[4:64902316[N	SVTYPE=BND;POS=64902316;STRANDS=--:4;IMPRECISE;CIPOS=-649,10;CIEND=-515,10;CIPOS95=-246,1;CIEND95=-235,1;MATEID=51301_2;EVENT=51301;SU=4;PE=4;SR=0;ALG=PROD;AF=0.002614;NSAMP=44;MSQ=13.2;AN=16832;AC=44;NS=8437;AC_Hom=0;AC_Het=44;AC_Hemi=0;MAF=0.00260756;HWE=1;NFAM=44	SVTYPE=BND;POS=24945592;STRANDS=--:4;IMPRECISE;CIPOS=-515,10;CIEND=-649,10;CIPOS95=-235,1;CIEND95=-246,1;MATEID=51301_1;EVENT=51301;SECONDARY;SU=4;PE=4;SR=0;ALG=PROD;AF=0.002614;NSAMP=44;MSQ=13.2;AN=16832;AC=44;NS=8437;AC_Hom=0;AC_Het=44;AC_Hemi=0;MAF=0.00260756;HWE=1;NFAM=44
4	64902311	64902328	7	90404967	90404984	50989	2841.54	-	+	BND	LOW	50989_1	N	]7:90404976]N	50989_2	N	N[4:64902321[	SVTYPE=BND;POS=64902321;STRANDS=-+:35;CIPOS=-9,8;CIEND=-9,8;CIPOS95=0,0;CIEND95=0,0;MATEID=50989_2;EVENT=50989;SU=35;PE=0;SR=35;ALG=PROD;AF=0.008557;NSAMP=144;MSQ=18.08;AN=16828;AC=144;NS=8435;AC_Hom=0;AC_Het=145;AC_Hemi=0;MAF=0.00859514;HWE=1;NFAM=144	SVTYPE=BND;POS=90404976;STRANDS=-+:35;CIPOS=-9,8;CIEND=-9,8;CIPOS95=0,0;CIEND95=0,0;MATEID=50989_1;EVENT=50989;SECONDARY;SU=35;PE=0;SR=35;ALG=PROD;AF=0.008557;NSAMP=144;MSQ=18.08;AN=16828;AC=144;NS=8435;AC_Hom=0;AC_Het=145;AC_Hemi=0;MAF=0.00859514;HWE=1;NFAM=144
4	64902384	64902386	4	170601053	170601055	308857	10599.7	-	-	BND	LOW	308857_1	N	[4:170601055[N	308857_2	N	[4:64902386[N	SVTYPE=BND;POS=64902386;STRANDS=--:468;CIPOS=-1,1;CIEND=-1,1;CIPOS95=0,0;CIEND95=0,0;MATEID=308857_2;EVENT=308857;SU=468;PE=0;SR=468;ALG=PROD;AF=0.01776;NSAMP=298;MSQ=34.97;AN=16834;AC=299;NS=8438;AC_Hom=2;AC_Het=297;AC_Hemi=0;MAF=0.0177175;HWE=0.525529;NFAM=266	SVTYPE=BND;POS=170601055;STRANDS=--:468;CIPOS=-1,1;CIEND=-1,1;CIPOS95=0,0;CIEND95=0,0;MATEID=308857_1;EVENT=308857;SECONDARY;SU=468;PE=0;SR=468;ALG=PROD;AF=0.01776;NSAMP=298;MSQ=34.97;AN=16834;AC=299;NS=8438;AC_Hom=2;AC_Het=297;AC_Hemi=0;MAF=0.0177175;HWE=0.525529;NFAM=266
4	64918307	64918739	5	93370830	93371224	49839	50.17	-	+	BND	LOW	49839_1	N	]5:93370840]N	49839_2	N	N[4:64918734[	SVTYPE=BND;POS=64918734;STRANDS=-+:4;IMPRECISE;CIPOS=-426,6;CIEND=-10,384;CIPOS95=-163,0;CIEND95=-1,135;MATEID=49839_2;EVENT=49839;SU=4;PE=4;SR=0;ALG=PROD;AF=0.0002376;NSAMP=4;MSQ=12.23;AN=16834;AC=4;NS=8438;AC_Hom=0;AC_Het=4;AC_Hemi=0;MAF=0.000237023;HWE=1;NFAM=4	SVTYPE=BND;POS=93370840;STRANDS=-+:4;IMPRECISE;CIPOS=-10,384;CIEND=-426,6;CIPOS95=-1,135;CIEND95=-163,0;MATEID=49839_1;EVENT=49839;SECONDARY;SU=4;PE=4;SR=0;ALG=PROD;AF=0.0002376;NSAMP=4;MSQ=12.23;AN=16834;AC=4;NS=8438;AC_Hom=0;AC_Het=4;AC_Hemi=0;MAF=0.000237023;HWE=1;NFAM=4
4	64918688	64918782	17	67158951	67159045	48499	1947.01	-	+	BND	LOW	48499_1	N	]17:67158996]N	48499_2	N	N[4:64918739[	SVTYPE=BND;POS=64918739;STRANDS=-+:57;CIPOS=-50,44;CIEND=-45,49;CIPOS95=0,0;CIEND95=0,0;MATEID=48499_2;EVENT=48499;SU=57;PE=38;SR=19;ALG=PROD;AF=0.003505;NSAMP=59;MSQ=31.83;AN=16834;AC=59;NS=8438;AC_Hom=0;AC_Het=59;AC_Hemi=0;MAF=0.00349609;HWE=1;NFAM=58	SVTYPE=BND;POS=67158996;STRANDS=-+:57;CIPOS=-45,49;CIEND=-50,44;CIPOS95=0,0;CIEND95=0,0;MATEID=48499_1;EVENT=48499;SECONDARY;SU=57;PE=38;SR=19;ALG=PROD;AF=0.003505;NSAMP=59;MSQ=31.83;AN=16834;AC=59;NS=8438;AC_Hom=0;AC_Het=59;AC_Hemi=0;MAF=0.00349609;HWE=1;NFAM=58
4	64918688	64918783	9	109142513	109142612	51929	365.21	-	-	BND	LOW	51929_1	N	[9:109142564[N	51929_2	N	[4:64918739[N	SVTYPE=BND;POS=64918739;STRANDS=--:10;CIPOS=-50,45;CIEND=-50,49;CIPOS95=0,0;CIEND95=0,0;MATEID=51929_2;EVENT=51929;SU=10;PE=4;SR=6;ALG=PROD;AF=0.0006535;NSAMP=11;MSQ=31.32;AN=16832;AC=11;NS=8437;AC_Hom=0;AC_Het=11;AC_Hemi=0;MAF=0.00065189;HWE=1;NFAM=11	SVTYPE=BND;POS=109142564;STRANDS=--:10;CIPOS=-50,49;CIEND=-50,45;CIPOS95=0,0;CIEND95=0,0;MATEID=51929_1;EVENT=51929;SECONDARY;SU=10;PE=4;SR=6;ALG=PROD;AF=0.0006535;NSAMP=11;MSQ=31.32;AN=16832;AC=11;NS=8437;AC_Hom=0;AC_Het=11;AC_Hemi=0;MAF=0.00065189;HWE=1;NFAM=11
4	64918692	64918786	16	65292302	65292401	48189	268.2	-	-	BND	LOW	48189_1	N	[16:65292353[N	48189_2	N	[4:64918743[N	SVTYPE=BND;POS=64918743;STRANDS=--:7;IMPRECISE;CIPOS=-50,44;CIEND=-50,49;CIPOS95=-1,1;CIEND95=-1,1;MATEID=48189_2;EVENT=48189;SU=7;PE=4;SR=3;ALG=PROD;AF=0.0004158;NSAMP=7;MSQ=37.82;AN=16834;AC=7;NS=8438;AC_Hom=0;AC_Het=7;AC_Hemi=0;MAF=0.00041479;HWE=1;NFAM=6	SVTYPE=BND;POS=65292353;STRANDS=--:7;IMPRECISE;CIPOS=-50,49;CIEND=-50,44;CIPOS95=-1,1;CIEND95=-1,1;MATEID=48189_1;EVENT=48189;SECONDARY;SU=7;PE=4;SR=3;ALG=PROD;AF=0.0004158;NSAMP=7;MSQ=37.82;AN=16834;AC=7;NS=8438;AC_Hom=0;AC_Het=7;AC_Hemi=0;MAF=0.00041479;HWE=1;NFAM=6
4	64918810	64918863	9	109142581	109142640	51928	2365.52	+	+	BND	LOW	51928_1	N	N]9:109142611]	51928_2	N	N]4:64918833]	SVTYPE=BND;POS=64918833;STRANDS=++:14;CIPOS=-23,30;CIEND=-30,29;CIPOS95=0,0;CIEND95=0,0;MATEID=51928_2;EVENT=51928;SU=14;PE=9;SR=5;ALG=PROD;AF=0.007663;NSAMP=129;MSQ=16.47;AN=16834;AC=129;NS=8438;AC_Hom=0;AC_Het=129;AC_Hemi=0;MAF=0.00764399;HWE=1;NFAM=123	SVTYPE=BND;POS=109142611;STRANDS=++:14;CIPOS=-30,29;CIEND=-23,30;CIPOS95=0,0;CIEND95=0,0;MATEID=51928_1;EVENT=51928;SECONDARY;SU=14;PE=9;SR=5;ALG=PROD;AF=0.007663;NSAMP=129;MSQ=16.47;AN=16834;AC=129;NS=8438;AC_Hom=0;AC_Het=129;AC_Hemi=0;MAF=0.00764399;HWE=1;NFAM=123
4	64918827	64918842	16	65292358	65292397	48188	2656.23	+	+	BND	LOW	48188_1	N	N]16:65292387]	48188_2	N	N]4:64918832]	SVTYPE=BND;POS=64918832;STRANDS=++:85;CIPOS=-5,10;CIEND=-29,10;CIPOS95=0,0;CIEND95=0,0;MATEID=48188_2;EVENT=48188;SU=85;PE=50;SR=35;ALG=PROD;AF=0.00499;NSAMP=84;MSQ=30.62;AN=16834;AC=84;NS=8438;AC_Hom=0;AC_Het=84;AC_Hemi=0;MAF=0.00497748;HWE=1;NFAM=79	SVTYPE=BND;POS=65292387;STRANDS=++:85;CIPOS=-29,10;CIEND=-5,10;CIPOS95=0,0;CIEND95=0,0;MATEID=48188_1;EVENT=48188;SECONDARY;SU=85;PE=50;SR=35;ALG=PROD;AF=0.00499;NSAMP=84;MSQ=30.62;AN=16834;AC=84;NS=8438;AC_Hom=0;AC_Het=84;AC_Hemi=0;MAF=0.00497748;HWE=1;NFAM=79
4	64918829	64918841	17	67158940	67158957	48498	1066.13	+	-	BND	LOW	48498_1	N	N[17:67158950[	48498_2	N	]4:64918833]N	SVTYPE=BND;POS=64918833;STRANDS=+-:198;CIPOS=-4,8;CIEND=-9,8;CIPOS95=0,0;CIEND95=0,0;MATEID=48498_2;EVENT=48498;SU=198;PE=135;SR=63;ALG=PROD;AF=0.002139;NSAMP=36;MSQ=28.28;AN=16834;AC=36;NS=8438;AC_Hom=0;AC_Het=36;AC_Hemi=0;MAF=0.00213321;HWE=1;NFAM=36	SVTYPE=BND;POS=67158950;STRANDS=+-:198;CIPOS=-9,8;CIEND=-4,8;CIPOS95=0,0;CIEND95=0,0;MATEID=48498_1;EVENT=48498;SECONDARY;SU=198;PE=135;SR=63;ALG=PROD;AF=0.002139;NSAMP=36;MSQ=28.28;AN=16834;AC=36;NS=8438;AC_Hom=0;AC_Het=36;AC_Hemi=0;MAF=0.00213321;HWE=1;NFAM=36
4	64918838	64919385	10	81801393	81801745	45884	23.91	+	+	BND	LOW	45884_1	N	N]10:81801403]	45884_2	N	N]4:64918848]	SVTYPE=BND;POS=64918848;STRANDS=++:4;IMPRECISE;CIPOS=-10,537;CIEND=-10,342;CIPOS95=0,193;CIEND95=-2,93;MATEID=45884_2;EVENT=45884;SU=4;PE=4;SR=0;ALG=PROD;AF=5.94e-05;NSAMP=1;MSQ=20.89;AN=16834;AC=1;NS=8438;AC_Hom=0;AC_Het=1;AC_Hemi=0;MAF=5.92557e-05;HWE=1;NFAM=1	SVTYPE=BND;POS=81801403;STRANDS=++:4;IMPRECISE;CIPOS=-10,342;CIEND=-10,537;CIPOS95=-2,93;CIEND95=0,193;MATEID=45884_1;EVENT=45884;SECONDARY;SU=4;PE=4;SR=0;ALG=PROD;AF=5.94e-05;NSAMP=1;MSQ=20.89;AN=16834;AC=1;NS=8438;AC_Hom=0;AC_Het=1;AC_Hemi=0;MAF=5.92557e-05;HWE=1;NFAM=1
4	64919060	64919291	4	64919366	64919530	191918	22207.3	+	-	DEL	PASS	191918	N	<DEL>	.	.	.	SVTYPE=DEL;POS=64919110;SVLEN=-370;END=64919480;STRANDS=+-:6;IMPRECISE;CIPOS=-50,181;CIEND=-114,50;CIPOS95=-50,64;CIEND95=-29,29;SU=6;PE=6;SR=0;ALG=PROD;AF=0.01307;NSAMP=218;MSQ=101.82;AN=16834;AC=220;NS=8438;AC_Hom=4;AC_Het=216;AC_Hemi=0;MAF=0.0130363;HWE=0.65497;NFAM=215	.
4	64919111	64919231	4	64919649	64919735	191917	18517.3	+	-	DEL	PASS	191917	N	<DEL>	.	.	.	SVTYPE=DEL;POS=64919121;SVLEN=-594;END=64919715;STRANDS=+-:972;IMPRECISE;CIPOS=-10,110;CIEND=-66,20;CIPOS95=-1,1;CIEND95=-1,1;SU=972;PE=972;SR=0;ALG=PROD;AF=0.01218;NSAMP=203;MSQ=91.17;AN=16834;AC=205;NS=8438;AC_Hom=4;AC_Het=201;AC_Hemi=0;MAF=0.0121474;HWE=0.352479;NFAM=200	.
4	64933030	64933142	4	64934121	64934209	191919	413.67	+	-	DEL	PASS	191919	N	<DEL>	.	.	.	SVTYPE=DEL;POS=64933040;SVLEN=-1159;END=64934199;STRANDS=+-:19;IMPRECISE;CIPOS=-10,102;CIEND=-78,10;CIPOS95=-2,36;CIEND95=-33,2;SU=19;PE=19;SR=0;ALG=PROD;AF=5.94e-05;NSAMP=1;MSQ=413.67;AN=16834;AC=1;NS=8438;AC_Hom=0;AC_Het=1;AC_Hemi=0;MAF=5.92557e-05;HWE=1;NFAM=1	.
4	64942340	64942346	4	64942870	64942874	191920	734.62	+	-	DEL	PASS	191920	N	<DEL>	.	.	.	SVTYPE=DEL;POS=64942344;SVLEN=-529;END=64942873;STRANDS=+-:25;CIPOS=-4,2;CIEND=-3,1;CIPOS95=0,0;CIEND95=0,0;SU=25;PE=14;SR=11;ALG=PROD;AF=5.94e-05;NSAMP=1;MSQ=734.61;AN=16834;AC=1;NS=8438;AC_Hom=0;AC_Het=1;AC_Hemi=0;MAF=5.92557e-05;HWE=1;NFAM=1	.
4	64968985	64969005	4	64969057	64969077	191921	388.13	+	-	BND	PASS	191921_1	N	N[4:64969068[	191921_2	N	]4:64968995]N	SVTYPE=BND;POS=64968995;STRANDS=+-:13;CIPOS=-10,10;CIEND=-10,10;CIPOS95=0,0;CIEND95=0,0;MATEID=191921_2;EVENT=191921;SU=13;PE=0;SR=13;ALG=PROD;AF=5.94e-05;NSAMP=1;MSQ=386.75;AN=16834;AC=1;NS=8438;AC_Hom=0;AC_Het=1;AC_Hemi=0;MAF=5.92557e-05;HWE=1;NFAM=1	SVTYPE=BND;POS=64969068;STRANDS=+-:13;CIPOS=-10,10;CIEND=-10,10;CIPOS95=0,0;CIEND95=0,0;MATEID=191921_1;EVENT=191921;SECONDARY;SU=13;PE=0;SR=13;ALG=PROD;AF=5.94e-05;NSAMP=1;MSQ=386.75;AN=16834;AC=1;NS=8438;AC_Hom=0;AC_Het=1;AC_Hemi=0;MAF=5.92557e-05;HWE=1;NFAM=1
4	65020948	65021045	X	147662668	147662765	52751	114.49	-	+	BND	LOW	52751_1	N	]X:147662717]N	52751_2	N	N[4:65020998[	SVTYPE=BND;POS=65020998;STRANDS=-+:4;CIPOS=-49,48;CIEND=-49,48;CIPOS95=0,0;CIEND95=0,0;MATEID=52751_2;EVENT=52751;SU=4;PE=0;SR=4;ALG=PROD;AF=0.0001782;NSAMP=3;MSQ=36.89;AN=16834;AC=3;NS=8438;AC_Hom=0;AC_Het=3;AC_Hemi=0;MAF=0.000177767;HWE=1;NFAM=3	SVTYPE=BND;POS=147662717;STRANDS=-+:4;CIPOS=-49,48;CIEND=-49,48;CIPOS95=0,0;CIEND95=0,0;MATEID=52751_1;EVENT=52751;SECONDARY;SU=4;PE=0;SR=4;ALG=PROD;AF=0.0001782;NSAMP=3;MSQ=36.89;AN=16834;AC=3;NS=8438;AC_Hom=0;AC_Het=3;AC_Hemi=0;MAF=0.000177767;HWE=1;NFAM=3
4	65021083	65021425	16	65499098	65499471	48191	65.29	+	-	BND	LOW	48191_1	N	N[16:65499442[	48191_2	N	]4:65021113]N	SVTYPE=BND;POS=65021113;STRANDS=+-:8;IMPRECISE;CIPOS=-30,312;CIEND=-343,30;CIPOS95=-30,83;CIEND95=-140,30;MATEID=48191_2;EVENT=48191;SU=8;PE=8;SR=0;ALG=PROD;AF=0.0001188;NSAMP=2;MSQ=28.34;AN=16834;AC=2;NS=8438;AC_Hom=0;AC_Het=2;AC_Hemi=0;MAF=0.000118511;HWE=1;NFAM=2	SVTYPE=BND;POS=65499442;STRANDS=+-:8;IMPRECISE;CIPOS=-343,30;CIEND=-30,312;CIPOS95=-140,30;CIEND95=-30,83;MATEID=48191_1;EVENT=48191;SECONDARY;SU=8;PE=8;SR=0;ALG=PROD;AF=0.0001188;NSAMP=2;MSQ=28.34;AN=16834;AC=2;NS=8438;AC_Hom=0;AC_Het=2;AC_Hemi=0;MAF=0.000118511;HWE=1;NFAM=2
4	65024195	65024215	4	65024254	65024274	191923	144.07	+	-	DEL	PASS	191923	N	<DEL>	.	.	.	SVTYPE=DEL;POS=65024205;SVLEN=-59;END=65024264;STRANDS=+-:5;CIPOS=-10,10;CIEND=-10,10;CIPOS95=0,0;CIEND95=0,0;SU=5;PE=0;SR=5;ALG=PROD;AF=5.94e-05;NSAMP=1;MSQ=143.84;AN=16834;AC=1;NS=8438;AC_Hom=0;AC_Het=1;AC_Hemi=0;MAF=5.92557e-05;HWE=1;NFAM=1	.
4	65031711	65031731	4	65031815	65031835	191924	1253.01	+	-	DEL	PASS	191924	N	<DEL>	.	.	.	SVTYPE=DEL;POS=65031721;SVLEN=-104;END=65031825;STRANDS=+-:36;CIPOS=-10,10;CIEND=-10,10;CIPOS95=0,0;CIEND95=0,0;SU=36;PE=0;SR=36;ALG=PROD;AF=0.0003564;NSAMP=6;MSQ=208.83;AN=16834;AC=6;NS=8438;AC_Hom=0;AC_Het=6;AC_Hemi=0;MAF=0.000355534;HWE=1;NFAM=6	.
4	65067011	65067031	4	65067062	65067082	191925	378.28	+	-	BND	PASS	191925_1	N	N[4:65067073[	191925_2	N	]4:65067021]N	SVTYPE=BND;POS=65067021;STRANDS=+-:12;CIPOS=-10,10;CIEND=-10,10;CIPOS95=0,0;CIEND95=0,0;MATEID=191925_2;EVENT=191925;SU=12;PE=0;SR=12;ALG=PROD;AF=5.94e-05;NSAMP=1;MSQ=377.66;AN=16834;AC=1;NS=8438;AC_Hom=0;AC_Het=1;AC_Hemi=0;MAF=5.92557e-05;HWE=1;NFAM=1	SVTYPE=BND;POS=65067073;STRANDS=+-:12;CIPOS=-10,10;CIEND=-10,10;CIPOS95=0,0;CIEND95=0,0;MATEID=191925_1;EVENT=191925;SECONDARY;SU=12;PE=0;SR=12;ALG=PROD;AF=5.94e-05;NSAMP=1;MSQ=377.66;AN=16834;AC=1;NS=8438;AC_Hom=0;AC_Het=1;AC_Hemi=0;MAF=5.92557e-05;HWE=1;NFAM=1
4	65097099	65097099	4	65097833	65097833	191926	1.25782e+06	+	-	DEL	PASS	191926	N	<DEL>	.	.	.	SVTYPE=DEL;POS=65097099;SVLEN=-734;END=65097833;STRANDS=+-:51385;CIPOS=0,0;CIEND=0,0;CIPOS95=0,0;CIEND95=0,0;SU=51385;PE=30508;SR=20877;ALG=PROD;AF=0.1629;NSAMP=2482;MSQ=505;AN=16834;AC=2742;NS=8438;AC_Hom=522;AC_Het=2227;AC_Hemi=0;MAF=0.162894;HWE=0.00354291;NFAM=2276	.
4	65115027	65115070	4	65116340	65116384	191927	1285.98	+	-	DEL	PASS	191927	N	<DEL>	.	.	.	SVTYPE=DEL;POS=65115049;SVLEN=-1314;END=65116363;STRANDS=+-:55;CIPOS=-22,21;CIEND=-23,21;CIPOS95=0,0;CIEND95=0,0;SU=55;PE=30;SR=25;ALG=PROD;AF=0.0001188;NSAMP=2;MSQ=642.99;AN=16834;AC=2;NS=8438;AC_Hom=0;AC_Het=2;AC_Hemi=0;MAF=0.000118511;HWE=1;NFAM=2	.
4	65116531	65116591	4	65134695	65134713	277754	768.15	-	+	DUP	PASS	277754	N	<DUP>	.	.	.	SVTYPE=DUP;POS=65116561;SVLEN=18142;END=65134703;STRANDS=-+:71;CIPOS=-30,30;CIEND=-8,10;CIPOS95=0,0;CIEND95=0,0;SU=71;PE=45;SR=26;ALG=PROD;AF=0.0002376;NSAMP=4;MSQ=191.74;AN=16834;AC=4;NS=8438;AC_Hom=0;AC_Het=4;AC_Hemi=0;MAF=0.000237023;HWE=1;NFAM=4	.
4	65127098	65127099	4	65127992	65127993	191928	31345.1	+	-	BND	PASS	191928_1	N	N[4:65127994[	191928_2	N	]4:65127099]N	SVTYPE=BND;POS=65127099;STRANDS=+-:1323;CIPOS=-1,0;CIEND=-1,0;CIPOS95=0,0;CIEND95=0,0;MATEID=191928_2;EVENT=191928;SU=1323;PE=776;SR=547;ALG=PROD;AF=0.003921;NSAMP=66;MSQ=474.92;AN=16834;AC=66;NS=8438;AC_Hom=0;AC_Het=66;AC_Hemi=0;MAF=0.00391088;HWE=1;NFAM=52	SVTYPE=BND;POS=65127994;STRANDS=+-:1323;CIPOS=-1,0;CIEND=-1,0;CIPOS95=0,0;CIEND95=0,0;MATEID=191928_1;EVENT=191928;SECONDARY;SU=1323;PE=776;SR=547;ALG=PROD;AF=0.003921;NSAMP=66;MSQ=474.92;AN=16834;AC=66;NS=8438;AC_Hom=0;AC_Het=66;AC_Hemi=0;MAF=0.00391088;HWE=1;NFAM=52
4	65174494	65174510	4	65179805	65179816	191929	602.41	+	-	DEL	PASS	191929	N	<DEL>	.	.	.	SVTYPE=DEL;POS=65174500;SVLEN=-5313;END=65179813;STRANDS=+-:22;CIPOS=-6,10;CIEND=-8,3;CIPOS95=0,0;CIEND95=0,0;SU=22;PE=17;SR=5;ALG=PROD;AF=5.94e-05;NSAMP=1;MSQ=602.41;AN=16834;AC=1;NS=8438;AC_Hom=0;AC_Het=1;AC_Hemi=0;MAF=5.92557e-05;HWE=1;NFAM=1	.
4	65184854	65184873	4	65185528	65185548	191930	227.71	+	-	DEL	PASS	191930	N	<DEL>	.	.	.	SVTYPE=DEL;POS=65184863;SVLEN=-675;END=65185538;STRANDS=+-:13;CIPOS=-9,10;CIEND=-10,10;CIPOS95=0,0;CIEND95=0,0;SU=13;PE=7;SR=6;ALG=PROD;AF=5.94e-05;NSAMP=1;MSQ=227.69;AN=16834;AC=1;NS=8438;AC_Hom=0;AC_Het=1;AC_Hemi=0;MAF=5.92557e-05;HWE=1;NFAM=1	.
4	65199457	65199457	4	65199773	65199773	191931	626920.0	+	-	MEI	PASS	191931	N	<DEL:ME:SINE|Alu|AluYb8>	.	.	.	SVTYPE=MEI;POS=65199457;SVLEN=-316;END=65199773;STRANDS=+-:16966;CIPOS=0,0;CIEND=0,0;CIPOS95=0,0;CIEND95=0,0;SU=16966;PE=4176;SR=12790;ALG=PROD;AF=0.09463;NSAMP=1467;MSQ=426.92;AN=16834;AC=1593;NS=8438;AC_Hom=252;AC_Het=1343;AC_Hemi=0;MAF=0.0945129;HWE=2.27844e-09;NFAM=1397	.
4	65199798	65199818	4	65199865	65199885	191932	132.11	+	-	DEL	PASS	191932	N	<DEL>	.	.	.	SVTYPE=DEL;POS=65199808;SVLEN=-67;END=65199875;STRANDS=+-:5;CIPOS=-10,10;CIEND=-10,10;CIPOS95=0,0;CIEND95=0,0;SU=5;PE=0;SR=5;ALG=PROD;AF=5.94e-05;NSAMP=1;MSQ=131.81;AN=16834;AC=1;NS=8438;AC_Hom=0;AC_Het=1;AC_Hemi=0;MAF=5.92557e-05;HWE=1;NFAM=1	.
4	65204824	65205035	4	65211266	65211638	277755	382.59	-	+	BND	LOW	277755_1	N	]4:65211296]N	277755_2	N	N[4:65205006[	SVTYPE=BND;POS=65205006;STRANDS=-+:18;IMPRECISE;CIPOS=-181,30;CIEND=-30,342;CIPOS95=-56,30;CIEND95=-30,41;MATEID=277755_2;EVENT=277755;SU=18;PE=18;SR=0;ALG=PROD;AF=0.001129;NSAMP=19;MSQ=12.83;AN=16834;AC=19;NS=8438;AC_Hom=0;AC_Het=19;AC_Hemi=0;MAF=0.00112586;HWE=1;NFAM=19	SVTYPE=BND;POS=65211296;STRANDS=-+:18;IMPRECISE;CIPOS=-30,342;CIEND=-181,30;CIPOS95=-30,41;CIEND95=-56,30;MATEID=277755_1;EVENT=277755;SECONDARY;SU=18;PE=18;SR=0;ALG=PROD;AF=0.001129;NSAMP=19;MSQ=12.83;AN=16834;AC=19;NS=8438;AC_Hom=0;AC_Het=19;AC_Hemi=0;MAF=0.00112586;HWE=1;NFAM=19
4	65223020	65223025	4	65238677	65238680	191933	524.79	+	-	DEL	PASS	191933	N	<DEL>	.	.	.	SVTYPE=DEL;POS=65223023;SVLEN=-15657;END=65238680;STRANDS=+-:22;CIPOS=-3,2;CIEND=-3,0;CIPOS95=0,0;CIEND95=0,0;SU=22;PE=12;SR=10;ALG=PROD;AF=5.94e-05;NSAMP=1;MSQ=524.51;AN=16834;AC=1;NS=8438;AC_Hom=0;AC_Het=1;AC_Hemi=0;MAF=5.92557e-05;HWE=1;NFAM=1	.
4	65235344	65235363	4	65256858	65256867	191934	245.67	+	-	DEL	PASS	191934	N	<DEL>	.	.	.	SVTYPE=DEL;POS=65235353;SVLEN=-21511;END=65256864;STRANDS=+-:12;CIPOS=-9,10;CIEND=-6,3;CIPOS95=0,0;CIEND95=0,0;SU=12;PE=6;SR=6;ALG=PROD;AF=5.94e-05;NSAMP=1;MSQ=245.66;AN=16834;AC=1;NS=8438;AC_Hom=0;AC_Het=1;AC_Hemi=0;MAF=5.92557e-05;HWE=1;NFAM=1	.
4	65244974	65245031	8	98862688	98862745	51510	3369.26	+	+	BND	LOW	51510_1	N	N]8:98862717]	51510_2	N	N]4:65245003]	SVTYPE=BND;POS=65245003;STRANDS=++:8;CIPOS=-29,28;CIEND=-29,28;CIPOS95=0,0;CIEND95=0,0;MATEID=51510_2;EVENT=51510;SU=8;PE=0;SR=8;ALG=PROD;AF=0.008614;NSAMP=145;MSQ=22.04;AN=16834;AC=145;NS=8438;AC_Hom=0;AC_Het=145;AC_Hemi=0;MAF=0.00859208;HWE=1;NFAM=142	SVTYPE=BND;POS=98862717;STRANDS=++:8;CIPOS=-29,28;CIEND=-29,28;CIPOS95=0,0;CIEND95=0,0;MATEID=51510_1;EVENT=51510;SECONDARY;SU=8;PE=0;SR=8;ALG=PROD;AF=0.008614;NSAMP=145;MSQ=22.04;AN=16834;AC=145;NS=8438;AC_Hom=0;AC_Het=145;AC_Hemi=0;MAF=0.00859208;HWE=1;NFAM=142
4	65273366	65273384	4	65275431	65275438	191935	404.61	+	-	DEL	PASS	191935	N	<DEL>	.	.	.	SVTYPE=DEL;POS=65273374;SVLEN=-2062;END=65275436;STRANDS=+-:18;CIPOS=-8,10;CIEND=-5,2;CIPOS95=0,0;CIEND95=0,0;SU=18;PE=12;SR=6;ALG=PROD;AF=5.94e-05;NSAMP=1;MSQ=404.59;AN=16834;AC=1;NS=8438;AC_Hom=0;AC_Het=1;AC_Hemi=0;MAF=5.92557e-05;HWE=1;NFAM=1	.
4	65278651	65278699	4	65295688	65295737	308858	302.13	-	-	BND	LOW	308858_1	N	[4:65295715[N	308858_2	N	[4:65278678[N	SVTYPE=BND;POS=65278678;STRANDS=--:27;CIPOS=-26,22;CIEND=-26,23;CIPOS95=0,0;CIEND95=0,0;MATEID=308858_2;EVENT=308858;SU=27;PE=17;SR=10;ALG=PROD;AF=0.0001188;NSAMP=2;MSQ=151.06;AN=16834;AC=2;NS=8438;AC_Hom=0;AC_Het=2;AC_Hemi=0;MAF=0.000118511;HWE=1;NFAM=2	SVTYPE=BND;POS=65295715;STRANDS=--:27;CIPOS=-26,23;CIEND=-26,22;CIPOS95=0,0;CIEND95=0,0;MATEID=308858_1;EVENT=308858;SECONDARY;SU=27;PE=17;SR=10;ALG=PROD;AF=0.0001188;NSAMP=2;MSQ=151.06;AN=16834;AC=2;NS=8438;AC_Hom=0;AC_Het=2;AC_Hemi=0;MAF=0.000118511;HWE=1;NFAM=2
4	65279232	65279282	4	65286127	65286172	308859	551.18	+	+	BND	PASS	308859_1	N	N]4:65286150]	308859_2	N	N]4:65279258]	SVTYPE=BND;POS=65279258;STRANDS=++:34;CIPOS=-26,24;CIEND=-23,22;CIPOS95=0,0;CIEND95=0,0;MATEID=308859_2;EVENT=308859;SU=34;PE=19;SR=15;ALG=PROD;AF=0.0001188;NSAMP=2;MSQ=275.58;AN=16834;AC=2;NS=8438;AC_Hom=0;AC_Het=2;AC_Hemi=0;MAF=0.000118511;HWE=1;NFAM=2	SVTYPE=BND;POS=65286150;STRANDS=++:34;CIPOS=-23,22;CIEND=-26,24;CIPOS95=0,0;CIEND95=0,0;MATEID=308859_1;EVENT=308859;SECONDARY;SU=34;PE=19;SR=15;ALG=PROD;AF=0.0001188;NSAMP=2;MSQ=275.58;AN=16834;AC=2;NS=8438;AC_Hom=0;AC_Het=2;AC_Hemi=0;MAF=0.000118511;HWE=1;NFAM=2
4	65295190	65295201	4	65295519	65295528	191936	554.55	+	-	BND	PASS	191936_1	N	N[4:65295525[	191936_2	N	]4:65295197]N	SVTYPE=BND;POS=65295197;STRANDS=+-:13;CIPOS=-7,4;CIEND=-5,4;CIPOS95=0,0;CIEND95=0,0;MATEID=191936_2;EVENT=191936;SU=13;PE=6;SR=7;ALG=PROD;AF=5.94e-05;NSAMP=1;MSQ=554.5;AN=16834;AC=1;NS=8438;AC_Hom=0;AC_Het=1;AC_Hemi=0;MAF=5.92557e-05;HWE=1;NFAM=1	SVTYPE=BND;POS=65295525;STRANDS=+-:13;CIPOS=-5,4;CIEND=-7,4;CIPOS95=0,0;CIEND95=0,0;MATEID=191936_1;EVENT=191936;SECONDARY;SU=13;PE=6;SR=7;ALG=PROD;AF=5.94e-05;NSAMP=1;MSQ=554.5;AN=16834;AC=1;NS=8438;AC_Hom=0;AC_Het=1;AC_Hemi=0;MAF=5.92557e-05;HWE=1;NFAM=1
4	65305924	65306287	X	62478399	62478923	52399	9753.79	-	+	BND	LOW	52399_1	N	]X:62478407]N	52399_2	N	N[4:65306253[	SVTYPE=BND;POS=65306253;STRANDS=-+:32;IMPRECISE;CIPOS=-328,35;CIEND=-8,516;CIPOS95=-76,35;CIEND95=-8,93;MATEID=52399_2;EVENT=52399;SU=32;PE=32;SR=0;ALG=PROD;AF=0.02501;NSAMP=421;MSQ=22.1;AN=16834;AC=421;NS=8438;AC_Hom=0;AC_Het=421;AC_Hemi=0;MAF=0.0249467;HWE=0.0108939;NFAM=403	SVTYPE=BND;POS=62478407;STRANDS=-+:32;IMPRECISE;CIPOS=-8,516;CIEND=-328,35;CIPOS95=-8,93;CIEND95=-76,35;MATEID=52399_1;EVENT=52399;SECONDARY;SU=32;PE=32;SR=0;ALG=PROD;AF=0.02501;NSAMP=421;MSQ=22.1;AN=16834;AC=421;NS=8438;AC_Hom=0;AC_Het=421;AC_Hemi=0;MAF=0.0249467;HWE=0.0108939;NFAM=403
4	65306371	65307118	X	62478381	62478881	52400	406.26	+	-	BND	LOW	52400_1	N	N[X:62478832[	52400_2	N	]4:65306421]N	SVTYPE=BND;POS=65306421;STRANDS=+-:4;IMPRECISE;CIPOS=-50,697;CIEND=-450,50;CIPOS95=-50,212;CIEND95=-210,50;MATEID=52400_2;EVENT=52400;SU=4;PE=4;SR=0;ALG=PROD;AF=0.001366;NSAMP=23;MSQ=15.22;AN=16834;AC=23;NS=8438;AC_Hom=0;AC_Het=23;AC_Hemi=0;MAF=0.00136288;HWE=1;NFAM=23	SVTYPE=BND;POS=62478832;STRANDS=+-:4;IMPRECISE;CIPOS=-450,50;CIEND=-50,697;CIPOS95=-210,50;CIEND95=-50,212;MATEID=52400_1;EVENT=52400;SECONDARY;SU=4;PE=4;SR=0;ALG=PROD;AF=0.001366;NSAMP=23;MSQ=15.22;AN=16834;AC=23;NS=8438;AC_Hom=0;AC_Het=23;AC_Hemi=0;MAF=0.00136288;HWE=1;NFAM=23
4	65306407	65306789	21	33526303	33526734	49380	445.58	+	-	BND	LOW	49380_1	N	N[21:33526725[	49380_2	N	]4:65306417]N	SVTYPE=BND;POS=65306417;STRANDS=+-:4;IMPRECISE;CIPOS=-10,372;CIEND=-421,10;CIPOS95=-1,113;CIEND95=-127,0;MATEID=49380_2;EVENT=49380;SU=4;PE=4;SR=0;ALG=PROD;AF=0.001129;NSAMP=19;MSQ=21.14;AN=16834;AC=19;NS=8438;AC_Hom=0;AC_Het=19;AC_Hemi=0;MAF=0.00112586;HWE=1;NFAM=18	SVTYPE=BND;POS=33526725;STRANDS=+-:4;IMPRECISE;CIPOS=-421,10;CIEND=-10,372;CIPOS95=-127,0;CIEND95=-1,113;MATEID=49380_1;EVENT=49380;SECONDARY;SU=4;PE=4;SR=0;ALG=PROD;AF=0.001129;NSAMP=19;MSQ=21.14;AN=16834;AC=19;NS=8438;AC_Hom=0;AC_Het=19;AC_Hemi=0;MAF=0.00112586;HWE=1;NFAM=18
4	65343554	65343563	4	65344158	65344165	191937	2763.38	+	-	DEL	PASS	191937	N	<DEL>	.	.	.	SVTYPE=DEL;POS=65343559;SVLEN=-604;END=65344163;STRANDS=+-:118;CIPOS=-5,4;CIEND=-5,2;CIPOS95=0,0;CIEND95=0,0;SU=118;PE=57;SR=61;ALG=PROD;AF=0.0003564;NSAMP=6;MSQ=460.56;AN=16834;AC=6;NS=8438;AC_Hom=0;AC_Het=6;AC_Hemi=0;MAF=0.000355534;HWE=1;NFAM=6	.
4	65352672	65352715	4	65353054	65353098	191938	956.06	+	-	BND	PASS	191938_1	N	N[4:65353078[	191938_2	N	]4:65352694]N	SVTYPE=BND;POS=65352694;STRANDS=+-:29;CIPOS=-22,21;CIEND=-23,21;CIPOS95=0,0;CIEND95=0,0;MATEID=191938_2;EVENT=191938;SU=29;PE=14;SR=15;ALG=PROD;AF=0.0001188;NSAMP=2;MSQ=478.01;AN=16834;AC=2;NS=8438;AC_Hom=0;AC_Het=2;AC_Hemi=0;MAF=0.000118511;HWE=1;NFAM=1	SVTYPE=BND;POS=65353078;STRANDS=+-:29;CIPOS=-23,21;CIEND=-22,21;CIPOS95=0,0;CIEND95=0,0;MATEID=191938_1;EVENT=191938;SECONDARY;SU=29;PE=14;SR=15;ALG=PROD;AF=0.0001188;NSAMP=2;MSQ=478.01;AN=16834;AC=2;NS=8438;AC_Hom=0;AC_Het=2;AC_Hemi=0;MAF=0.000118511;HWE=1;NFAM=1
4	65410346	65410366	4	65489887	65489905	277756	263.39	-	+	DUP	PASS	277756	N	<DUP>	.	.	.	SVTYPE=DUP;POS=65410356;SVLEN=79539;END=65489895;STRANDS=-+:25;CIPOS=-10,10;CIEND=-8,10;CIPOS95=0,0;CIEND95=0,0;SU=25;PE=15;SR=10;ALG=PROD;AF=5.94e-05;NSAMP=1;MSQ=261.57;AN=16834;AC=1;NS=8438;AC_Hom=0;AC_Het=1;AC_Hemi=0;MAF=5.92557e-05;HWE=1;NFAM=1	.
4	65428418	65428545	4	65435267	65435335	277757	8171.58	-	+	DUP	PASS	277757	N	<DUP>	.	.	.	SVTYPE=DUP;POS=65428511;SVLEN=6784;END=65435295;STRANDS=-+:839;IMPRECISE;CIPOS=-93,34;CIEND=-28,40;CIPOS95=-1,1;CIEND95=0,0;SU=839;PE=839;SR=0;ALG=PROD;AF=0.006237;NSAMP=96;MSQ=84.72;AN=16834;AC=105;NS=8438;AC_Hom=18;AC_Het=87;AC_Hemi=0;MAF=0.00622185;HWE=2.0452e-11;NFAM=91	.
4	65437690	65437710	4	65437795	65437815	191939	401.68	+	-	DEL	PASS	191939	N	<DEL>	.	.	.	SVTYPE=DEL;POS=65437700;SVLEN=-105;END=65437805;STRANDS=+-:15;CIPOS=-10,10;CIEND=-10,10;CIPOS95=0,0;CIEND95=0,0;SU=15;PE=0;SR=15;ALG=PROD;AF=5.94e-05;NSAMP=1;MSQ=401.65;AN=16834;AC=1;NS=8438;AC_Hom=0;AC_Het=1;AC_Hemi=0;MAF=5.92557e-05;HWE=1;NFAM=1	.
4	65463783	65464139	4	65481355	65481641	191941	478.9	+	-	BND	LOW	191941_1	N	N[4:65481632[	191941_2	N	]4:65463792]N	SVTYPE=BND;POS=65463792;STRANDS=+-:5;IMPRECISE;CIPOS=-9,347;CIEND=-276,10;CIPOS95=-1,142;CIEND95=-124,2;MATEID=191941_2;EVENT=191941;SU=5;PE=5;SR=0;ALG=PROD;AF=0.001426;NSAMP=24;MSQ=19.36;AN=16834;AC=24;NS=8438;AC_Hom=0;AC_Het=24;AC_Hemi=0;MAF=0.00142214;HWE=1;NFAM=24	SVTYPE=BND;POS=65481632;STRANDS=+-:5;IMPRECISE;CIPOS=-276,10;CIEND=-9,347;CIPOS95=-124,2;CIEND95=-1,142;MATEID=191941_1;EVENT=191941;SECONDARY;SU=5;PE=5;SR=0;ALG=PROD;AF=0.001426;NSAMP=24;MSQ=19.36;AN=16834;AC=24;NS=8438;AC_Hom=0;AC_Het=24;AC_Hemi=0;MAF=0.00142214;HWE=1;NFAM=24
4	65502262	65502322	4	65502349	65502409	191942	233.78	+	-	BND	LOW	191942_1	N	N[4:65502380[	191942_2	N	]4:65502292]N	SVTYPE=BND;POS=65502292;STRANDS=+-:10;CIPOS=-30,30;CIEND=-30,30;CIPOS95=0,0;CIEND95=0,0;MATEID=191942_2;EVENT=191942;SU=10;PE=0;SR=10;ALG=PROD;AF=0.0001188;NSAMP=2;MSQ=116.85;AN=16834;AC=2;NS=8438;AC_Hom=0;AC_Het=2;AC_Hemi=0;MAF=0.000118511;HWE=1;NFAM=2	SVTYPE=BND;POS=65502380;STRANDS=+-:10;CIPOS=-30,30;CIEND=-30,30;CIPOS95=0,0;CIEND95=0,0;MATEID=191942_1;EVENT=191942;SECONDARY;SU=10;PE=0;SR=10;ALG=PROD;AF=0.0001188;NSAMP=2;MSQ=116.85;AN=16834;AC=2;NS=8438;AC_Hom=0;AC_Het=2;AC_Hemi=0;MAF=0.000118511;HWE=1;NFAM=2
4	65507149	65507194	4	65508421	65508509	277758	27098.9	-	+	DUP	PASS	277758	N	<DUP>	.	.	.	SVTYPE=DUP;POS=65507185;SVLEN=1245;END=65508430;STRANDS=-+:2639;IMPRECISE;CIPOS=-36,9;CIEND=-9,79;CIPOS95=-1,1;CIEND95=0,0;SU=2639;PE=2639;SR=0;ALG=PROD;AF=0.02875;NSAMP=447;MSQ=60.44;AN=16834;AC=484;NS=8438;AC_Hom=74;AC_Het=411;AC_Hemi=0;MAF=0.028739;HWE=2.37278e-17;NFAM=442	.
4	65519486	65519545	X	71798370	71798426	52440	294683.0	-	+	BND	LOW	52440_1	N	]X:71798396]N	52440_2	N	N[4:65519517[	SVTYPE=BND;POS=65519517;STRANDS=-+:8;CIPOS=-30,29;CIEND=-26,30;CIPOS95=0,0;CIEND95=0,0;MATEID=52440_2;EVENT=52440;SU=8;PE=4;SR=4;ALG=PROD;AF=0.2591;NSAMP=4356;MSQ=67.24;AN=16834;AC=4361;NS=8438;AC_Hom=10;AC_Het=4365;AC_Hemi=0;MAF=0.259244;HWE=0;NFAM=3998	SVTYPE=BND;POS=71798396;STRANDS=-+:8;CIPOS=-26,30;CIEND=-30,29;CIPOS95=0,0;CIEND95=0,0;MATEID=52440_1;EVENT=52440;SECONDARY;SU=8;PE=4;SR=4;ALG=PROD;AF=0.2591;NSAMP=4356;MSQ=67.24;AN=16834;AC=4361;NS=8438;AC_Hom=10;AC_Het=4365;AC_Hemi=0;MAF=0.259244;HWE=0;NFAM=3998
4	65523529	65523549	4	65523675	65523695	191943	411.3	+	-	DEL	PASS	191943	N	<DEL>	.	.	.	SVTYPE=DEL;POS=65523539;SVLEN=-146;END=65523685;STRANDS=+-:15;CIPOS=-10,10;CIEND=-10,10;CIPOS95=0,0;CIEND95=0,0;SU=15;PE=0;SR=15;ALG=PROD;AF=5.94e-05;NSAMP=1;MSQ=410.67;AN=16834;AC=1;NS=8438;AC_Hom=0;AC_Het=1;AC_Hemi=0;MAF=5.92557e-05;HWE=1;NFAM=1	.
4	65543846	65543854	4	65548696	65548716	191944	1668.55	+	-	BND	LOW	191944_1	N	N[4:65548707[	191944_2	N	]4:65543850]N	SVTYPE=BND;POS=65543850;STRANDS=+-:14;CIPOS=-4,4;CIEND=-10,10;CIPOS95=0,0;CIEND95=0,0;MATEID=191944_2;EVENT=191944;SU=14;PE=7;SR=7;ALG=PROD;AF=0.003386;NSAMP=57;MSQ=27.25;AN=16834;AC=57;NS=8438;AC_Hom=0;AC_Het=57;AC_Hemi=0;MAF=0.00337758;HWE=1;NFAM=54	SVTYPE=BND;POS=65548707;STRANDS=+-:14;CIPOS=-10,10;CIEND=-4,4;CIPOS95=0,0;CIEND95=0,0;MATEID=191944_1;EVENT=191944;SECONDARY;SU=14;PE=7;SR=7;ALG=PROD;AF=0.003386;NSAMP=57;MSQ=27.25;AN=16834;AC=57;NS=8438;AC_Hom=0;AC_Het=57;AC_Hemi=0;MAF=0.00337758;HWE=1;NFAM=54
4	65567244	65567252	4	65568521	65568528	191946	374.67	+	-	DEL	PASS	191946	N	<DEL>	.	.	.	SVTYPE=DEL;POS=65567248;SVLEN=-1278;END=65568526;STRANDS=+-:16;CIPOS=-4,4;CIEND=-5,2;CIPOS95=0,0;CIEND95=0,0;SU=16;PE=9;SR=7;ALG=PROD;AF=5.94e-05;NSAMP=1;MSQ=374.66;AN=16834;AC=1;NS=8438;AC_Hom=0;AC_Het=1;AC_Hemi=0;MAF=5.92557e-05;HWE=1;NFAM=1	.
4	65569437	65569457	4	65569890	65569898	191947	293.63	+	-	DEL	PASS	191947	N	<DEL>	.	.	.	SVTYPE=DEL;POS=65569447;SVLEN=-448;END=65569895;STRANDS=+-:10;CIPOS=-10,10;CIEND=-5,3;CIPOS95=0,0;CIEND95=0,0;SU=10;PE=3;SR=7;ALG=PROD;AF=5.94e-05;NSAMP=1;MSQ=293.63;AN=16834;AC=1;NS=8438;AC_Hom=0;AC_Het=1;AC_Hemi=0;MAF=5.92557e-05;HWE=1;NFAM=1	.
4	65596851	65597123	4	65608004	65608409	308860	538.8	+	+	BND	LOW	308860_1	N	N]4:65608037]	308860_2	N	N]4:65596865]	SVTYPE=BND;POS=65596865;STRANDS=++:53;IMPRECISE;CIPOS=-14,258;CIEND=-33,372;CIPOS95=-14,19;CIEND95=-33,47;MATEID=308860_2;EVENT=308860;SU=53;PE=53;SR=0;ALG=PROD;AF=0.001366;NSAMP=23;MSQ=21.94;AN=16834;AC=23;NS=8438;AC_Hom=0;AC_Het=23;AC_Hemi=0;MAF=0.00136288;HWE=1;NFAM=23	SVTYPE=BND;POS=65608037;STRANDS=++:53;IMPRECISE;CIPOS=-33,372;CIEND=-14,258;CIPOS95=-33,47;CIEND95=-14,19;MATEID=308860_1;EVENT=308860;SECONDARY;SU=53;PE=53;SR=0;ALG=PROD;AF=0.001366;NSAMP=23;MSQ=21.94;AN=16834;AC=23;NS=8438;AC_Hom=0;AC_Het=23;AC_Hemi=0;MAF=0.00136288;HWE=1;NFAM=23
4	65608222	65608233	20	41252639	41252650	49233	46.88	+	-	BND	LOW	49233_1	N	N[20:41252646[	49233_2	N	]4:65608228]N	SVTYPE=BND;POS=65608228;STRANDS=+-:76;CIPOS=-6,5;CIEND=-6,5;CIPOS95=0,0;CIEND95=0,0;MATEID=49233_2;EVENT=49233;SU=76;PE=0;SR=76;ALG=PROD;AF=0.0001782;NSAMP=3;MSQ=15.45;AN=16834;AC=3;NS=8438;AC_Hom=0;AC_Het=3;AC_Hemi=0;MAF=0.000177767;HWE=1;NFAM=3	SVTYPE=BND;POS=41252646;STRANDS=+-:76;CIPOS=-6,5;CIEND=-6,5;CIPOS95=0,0;CIEND95=0,0;MATEID=49233_1;EVENT=49233;SECONDARY;SU=76;PE=0;SR=76;ALG=PROD;AF=0.0001782;NSAMP=3;MSQ=15.45;AN=16834;AC=3;NS=8438;AC_Hom=0;AC_Het=3;AC_Hemi=0;MAF=0.000177767;HWE=1;NFAM=3
4	65617164	65617173	4	65617334	65617343	191948	201.97	+	-	DEL	PASS	191948	N	<DEL>	.	.	.	SVTYPE=DEL;POS=65617169;SVLEN=-170;END=65617339;STRANDS=+-:7;CIPOS=-5,4;CIEND=-5,4;CIPOS95=0,0;CIEND95=0,0;SU=7;PE=0;SR=7;ALG=PROD;AF=5.94e-05;NSAMP=1;MSQ=200.76;AN=16834;AC=1;NS=8438;AC_Hom=0;AC_Het=1;AC_Hemi=0;MAF=5.92557e-05;HWE=1;NFAM=1	.
4	65640167	65640184	4	65640333	65640350	191949	161.44	+	-	DEL	PASS	191949	N	<DEL>	.	.	.	SVTYPE=DEL;POS=65640176;SVLEN=-166;END=65640342;STRANDS=+-:4;CIPOS=-9,8;CIEND=-9,8;CIPOS95=0,0;CIEND95=0,0;SU=4;PE=0;SR=4;ALG=PROD;AF=5.94e-05;NSAMP=1;MSQ=158.87;AN=16834;AC=1;NS=8438;AC_Hom=0;AC_Het=1;AC_Hemi=0;MAF=5.92557e-05;HWE=1;NFAM=1	.
4	65642860	65642869	19	31756538	31756548	48957	1982.98	-	+	BND	PASS	48957_1	N	]19:31756544]N	48957_2	N	N[4:65642868[	SVTYPE=BND;POS=65642868;STRANDS=-+:123;CIPOS=-7,2;CIEND=-6,4;CIPOS95=0,0;CIEND95=0,0;MATEID=48957_2;EVENT=48957;SU=123;PE=63;SR=60;ALG=PROD;AF=0.0004158;NSAMP=7;MSQ=283.28;AN=16834;AC=7;NS=8438;AC_Hom=0;AC_Het=7;AC_Hemi=0;MAF=0.00041479;HWE=1;NFAM=7	SVTYPE=BND;POS=31756544;STRANDS=-+:123;CIPOS=-6,4;CIEND=-7,2;CIPOS95=0,0;CIEND95=0,0;MATEID=48957_1;EVENT=48957;SECONDARY;SU=123;PE=63;SR=60;ALG=PROD;AF=0.0004158;NSAMP=7;MSQ=283.28;AN=16834;AC=7;NS=8438;AC_Hom=0;AC_Het=7;AC_Hemi=0;MAF=0.00041479;HWE=1;NFAM=7
4	65644517	65644604	19	31756499	31756584	48958	922.84	+	-	BND	LOW	48958_1	N	N[19:31756544[	48958_2	N	]4:65644561]N	SVTYPE=BND;POS=65644561;STRANDS=+-:88;CIPOS=-44,43;CIEND=-44,41;CIPOS95=0,0;CIEND95=0,0;MATEID=48958_2;EVENT=48958;SU=88;PE=53;SR=35;ALG=PROD;AF=0.0003564;NSAMP=6;MSQ=153.81;AN=16834;AC=6;NS=8438;AC_Hom=0;AC_Het=6;AC_Hemi=0;MAF=0.000355534;HWE=1;NFAM=6	SVTYPE=BND;POS=31756544;STRANDS=+-:88;CIPOS=-44,41;CIEND=-44,43;CIPOS95=0,0;CIEND95=0,0;MATEID=48958_1;EVENT=48958;SECONDARY;SU=88;PE=53;SR=35;ALG=PROD;AF=0.0003564;NSAMP=6;MSQ=153.81;AN=16834;AC=6;NS=8438;AC_Hom=0;AC_Het=6;AC_Hemi=0;MAF=0.000355534;HWE=1;NFAM=6
4	65648271	65648289	4	65649879	65649888	191950	278.72	+	-	DEL	PASS	191950	N	<DEL>	.	.	.	SVTYPE=DEL;POS=65648279;SVLEN=-1606;END=65649885;STRANDS=+-:10;CIPOS=-8,10;CIEND=-6,3;CIPOS95=0,0;CIEND95=0,0;SU=10;PE=4;SR=6;ALG=PROD;AF=5.94e-05;NSAMP=1;MSQ=278.72;AN=16834;AC=1;NS=8438;AC_Hom=0;AC_Het=1;AC_Hemi=0;MAF=5.92557e-05;HWE=1;NFAM=1	.
4	65658068	65658072	4	65658132	65658152	191951	331.13	+	-	DEL	PASS	191951	N	<DEL>	.	.	.	SVTYPE=DEL;POS=65658071;SVLEN=-71;END=65658142;STRANDS=+-:14;CIPOS=-3,1;CIEND=-10,10;CIPOS95=0,0;CIEND95=0,0;SU=14;PE=1;SR=13;ALG=PROD;AF=5.94e-05;NSAMP=1;MSQ=329.7;AN=16834;AC=1;NS=8438;AC_Hom=0;AC_Het=1;AC_Hemi=0;MAF=5.92557e-05;HWE=1;NFAM=1	.
4	65667996	65668053	4	65698613	65698668	191952	2664.5	+	-	DEL	PASS	191952	N	<DEL>	.	.	.	SVTYPE=DEL;POS=65668023;SVLEN=-30619;END=65698642;STRANDS=+-:104;CIPOS=-27,30;CIEND=-29,26;CIPOS95=0,0;CIEND95=0,0;SU=104;PE=70;SR=34;ALG=PROD;AF=0.0004158;NSAMP=7;MSQ=380.64;AN=16834;AC=7;NS=8438;AC_Hom=0;AC_Het=7;AC_Hemi=0;MAF=0.00041479;HWE=1;NFAM=7	.
4	65680332	65680343	7	26453947	26453964	50741	3615.7	-	-	BND	LOW	50741_1	N	[7:26453956[N	50741_2	N	[4:65680339[N	SVTYPE=BND;POS=65680339;STRANDS=--:6;IMPRECISE;CIPOS=-6,5;CIEND=-8,9;CIPOS95=0,0;CIEND95=-1,2;MATEID=50741_2;EVENT=50741;SU=6;PE=0;SR=6;ALG=PROD;AF=0.008673;NSAMP=145;MSQ=24;AN=16834;AC=146;NS=8438;AC_Hom=2;AC_Het=144;AC_Hemi=0;MAF=0.00865134;HWE=0.468836;NFAM=144	SVTYPE=BND;POS=26453956;STRANDS=--:6;IMPRECISE;CIPOS=-8,9;CIEND=-6,5;CIPOS95=-1,2;CIEND95=0,0;MATEID=50741_1;EVENT=50741;SECONDARY;SU=6;PE=0;SR=6;ALG=PROD;AF=0.008673;NSAMP=145;MSQ=24;AN=16834;AC=146;NS=8438;AC_Hom=2;AC_Het=144;AC_Hemi=0;MAF=0.00865134;HWE=0.468836;NFAM=144
4	65688694	65688697	4	65688901	65688904	191953	605.93	+	-	DEL	PASS	191953	N	<DEL>	.	.	.	SVTYPE=DEL;POS=65688696;SVLEN=-207;END=65688903;STRANDS=+-:16;CIPOS=-2,1;CIEND=-2,1;CIPOS95=0,0;CIEND95=0,0;SU=16;PE=0;SR=16;ALG=PROD;AF=5.94e-05;NSAMP=1;MSQ=605.54;AN=16834;AC=1;NS=8438;AC_Hom=0;AC_Het=1;AC_Hemi=0;MAF=5.92557e-05;HWE=1;NFAM=1	.
4	65699973	65700271	15	87578065	87578559	47957	1170.17	-	+	BND	LOW	47957_1	N	]15:87578075]N	47957_2	N	N[4:65700262[	SVTYPE=BND;POS=65700262;STRANDS=-+:4;IMPRECISE;CIPOS=-288,10;CIEND=-10,484;CIPOS95=-146,1;CIEND95=-1,159;MATEID=47957_2;EVENT=47957;SU=4;PE=4;SR=0;ALG=PROD;AF=0.002257;NSAMP=38;MSQ=29.65;AN=16834;AC=38;NS=8438;AC_Hom=0;AC_Het=38;AC_Hemi=0;MAF=0.00225172;HWE=1;NFAM=38	SVTYPE=BND;POS=87578075;STRANDS=-+:4;IMPRECISE;CIPOS=-10,484;CIEND=-288,10;CIPOS95=-1,159;CIEND95=-146,1;MATEID=47957_1;EVENT=47957;SECONDARY;SU=4;PE=4;SR=0;ALG=PROD;AF=0.002257;NSAMP=38;MSQ=29.65;AN=16834;AC=38;NS=8438;AC_Hom=0;AC_Het=38;AC_Hemi=0;MAF=0.00225172;HWE=1;NFAM=38
4	65700282	65700781	17	49795035	49795442	48460	5484.38	+	+	BND	LOW	48460_1	N	N]17:49795065]	48460_2	N	N]4:65700312]	SVTYPE=BND;POS=65700312;STRANDS=++:8;IMPRECISE;CIPOS=-30,469;CIEND=-30,377;CIPOS95=-30,120;CIEND95=-30,69;MATEID=48460_2;EVENT=48460;SU=8;PE=8;SR=0;ALG=PROD;AF=0.01867;NSAMP=311;MSQ=16.36;AN=16816;AC=314;NS=8429;AC_Hom=6;AC_Het=309;AC_Hemi=0;MAF=0.0186855;HWE=0.769429;NFAM=302	SVTYPE=BND;POS=49795065;STRANDS=++:8;IMPRECISE;CIPOS=-30,377;CIEND=-30,469;CIPOS95=-30,69;CIEND95=-30,120;MATEID=48460_1;EVENT=48460;SECONDARY;SU=8;PE=8;SR=0;ALG=PROD;AF=0.01867;NSAMP=311;MSQ=16.36;AN=16816;AC=314;NS=8429;AC_Hom=6;AC_Het=309;AC_Hemi=0;MAF=0.0186855;HWE=0.769429;NFAM=302
4	65700295	65700494	15	87577703	87577937	47956	5244.92	+	-	BND	LOW	47956_1	N	N[15:87577916[	47956_2	N	]4:65700345]N	SVTYPE=BND;POS=65700345;STRANDS=+-:55;IMPRECISE;CIPOS=-50,149;CIEND=-212,22;CIPOS95=-6,6;CIEND95=-47,22;MATEID=47956_2;EVENT=47956;SU=55;PE=55;SR=0;ALG=PROD;AF=0.007425;NSAMP=125;MSQ=41.33;AN=16834;AC=125;NS=8438;AC_Hom=0;AC_Het=125;AC_Hemi=0;MAF=0.00740697;HWE=1;NFAM=125	SVTYPE=BND;POS=87577916;STRANDS=+-:55;IMPRECISE;CIPOS=-212,22;CIEND=-50,149;CIPOS95=-47,22;CIEND95=-6,6;MATEID=47956_1;EVENT=47956;SECONDARY;SU=55;PE=55;SR=0;ALG=PROD;AF=0.007425;NSAMP=125;MSQ=41.33;AN=16834;AC=125;NS=8438;AC_Hom=0;AC_Het=125;AC_Hemi=0;MAF=0.00740697;HWE=1;NFAM=125
4	65700308	65700737	8	95061434	95061584	51492	24518.2	+	-	BND	LOW	51492_1	N	N[8:95061568[	51492_2	N	]4:65700333]N	SVTYPE=BND;POS=65700333;STRANDS=+-:76;IMPRECISE;CIPOS=-25,404;CIEND=-133,17;CIPOS95=-25,47;CIEND95=-9,9;MATEID=51492_2;EVENT=51492;SU=76;PE=76;SR=0;ALG=PROD;AF=0.04336;NSAMP=728;MSQ=33.21;AN=16834;AC=730;NS=8438;AC_Hom=4;AC_Het=728;AC_Hemi=0;MAF=0.0433752;HWE=1.83111e-05;NFAM=694	SVTYPE=BND;POS=95061568;STRANDS=+-:76;IMPRECISE;CIPOS=-133,17;CIEND=-25,404;CIPOS95=-9,9;CIEND95=-25,47;MATEID=51492_1;EVENT=51492;SECONDARY;SU=76;PE=76;SR=0;ALG=PROD;AF=0.04336;NSAMP=728;MSQ=33.21;AN=16834;AC=730;NS=8438;AC_Hom=4;AC_Het=728;AC_Hemi=0;MAF=0.0433752;HWE=1.83111e-05;NFAM=694
4	65700336	65700710	19	57208382	57208707	49063	13544.4	+	+	BND	LOW	49063_1	N	N]19:57208392]	49063_2	N	N]4:65700346]	SVTYPE=BND;POS=65700346;STRANDS=++:4;IMPRECISE;CIPOS=-10,364;CIEND=-10,315;CIPOS95=-2,98;CIEND95=-2,91;MATEID=49063_2;EVENT=49063;SU=4;PE=4;SR=0;ALG=PROD;AF=0.03922;NSAMP=659;MSQ=19.48;AN=16830;AC=660;NS=8436;AC_Hom=2;AC_Het=658;AC_Hemi=0;MAF=0.0391181;HWE=3.50836e-05;NFAM=634	SVTYPE=BND;POS=57208392;STRANDS=++:4;IMPRECISE;CIPOS=-10,315;CIEND=-10,364;CIPOS95=-2,91;CIEND95=-2,98;MATEID=49063_1;EVENT=49063;SECONDARY;SU=4;PE=4;SR=0;ALG=PROD;AF=0.03922;NSAMP=659;MSQ=19.48;AN=16830;AC=660;NS=8436;AC_Hom=2;AC_Het=658;AC_Hemi=0;MAF=0.0391181;HWE=3.50836e-05;NFAM=634
4	65700395	65700430	4	65700442	65700462	191954	6598.47	+	-	BND	LOW	191954_1	N	N[4:65700457[	191954_2	N	]4:65700405]N	SVTYPE=BND;POS=65700405;STRANDS=+-:18;CIPOS=-10,25;CIEND=-14,6;CIPOS95=0,0;CIEND95=0,0;MATEID=191954_2;EVENT=191954;SU=18;PE=0;SR=18;ALG=PROD;AF=0.01165;NSAMP=190;MSQ=26.19;AN=16560;AC=193;NS=8301;AC_Hom=6;AC_Het=187;AC_Hemi=0;MAF=0.0116251;HWE=0.100717;NFAM=177	SVTYPE=BND;POS=65700457;STRANDS=+-:18;CIPOS=-14,6;CIEND=-10,25;CIPOS95=0,0;CIEND95=0,0;MATEID=191954_1;EVENT=191954;SECONDARY;SU=18;PE=0;SR=18;ALG=PROD;AF=0.01165;NSAMP=190;MSQ=26.19;AN=16560;AC=193;NS=8301;AC_Hom=6;AC_Het=187;AC_Hemi=0;MAF=0.0116251;HWE=0.100717;NFAM=177
4	65701380	65701390	4	65702734	65702745	191955	308.53	+	-	DEL	PASS	191955	N	<DEL>	.	.	.	SVTYPE=DEL;POS=65701385;SVLEN=-1357;END=65702742;STRANDS=+-:13;IMPRECISE;CIPOS=-5,5;CIEND=-8,3;CIPOS95=-1,0;CIEND95=0,0;SU=13;PE=9;SR=4;ALG=PROD;AF=5.94e-05;NSAMP=1;MSQ=308.53;AN=16834;AC=1;NS=8438;AC_Hom=0;AC_Het=1;AC_Hemi=0;MAF=5.92557e-05;HWE=1;NFAM=1	.
4	65703378	65703387	4	65703519	65703528	191956	931.25	+	-	BND	LOW	191956_1	N	N[4:65703525[	191956_2	N	]4:65703383]N	SVTYPE=BND;POS=65703383;STRANDS=+-:117;CIPOS=-5,4;CIEND=-5,4;CIPOS95=0,0;CIEND95=0,0;MATEID=191956_2;EVENT=191956;SU=117;PE=0;SR=117;ALG=PROD;AF=0.001604;NSAMP=27;MSQ=33.96;AN=16834;AC=27;NS=8438;AC_Hom=0;AC_Het=27;AC_Hemi=0;MAF=0.00159991;HWE=1;NFAM=16	SVTYPE=BND;POS=65703525;STRANDS=+-:117;CIPOS=-5,4;CIEND=-5,4;CIPOS95=0,0;CIEND95=0,0;MATEID=191956_1;EVENT=191956;SECONDARY;SU=117;PE=0;SR=117;ALG=PROD;AF=0.001604;NSAMP=27;MSQ=33.96;AN=16834;AC=27;NS=8438;AC_Hom=0;AC_Het=27;AC_Hemi=0;MAF=0.00159991;HWE=1;NFAM=16
4	65708213	65708634	4	65727083	65727619	308862	3001.49	+	+	BND	LOW	308862_1	N	N]4:65727119]	308862_2	N	N]4:65708253]	SVTYPE=BND;POS=65708253;STRANDS=++:16;IMPRECISE;CIPOS=-40,381;CIEND=-36,500;CIPOS95=-40,49;CIEND95=-36,102;MATEID=308862_2;EVENT=308862;SU=16;PE=16;SR=0;ALG=PROD;AF=0.006356;NSAMP=107;MSQ=27.05;AN=16834;AC=107;NS=8438;AC_Hom=0;AC_Het=107;AC_Hemi=0;MAF=0.00634036;HWE=1;NFAM=105	SVTYPE=BND;POS=65727119;STRANDS=++:16;IMPRECISE;CIPOS=-36,500;CIEND=-40,381;CIPOS95=-36,102;CIEND95=-40,49;MATEID=308862_1;EVENT=308862;SECONDARY;SU=16;PE=16;SR=0;ALG=PROD;AF=0.006356;NSAMP=107;MSQ=27.05;AN=16834;AC=107;NS=8438;AC_Hom=0;AC_Het=107;AC_Hemi=0;MAF=0.00634036;HWE=1;NFAM=105
4	65708218	65708379	4	65726681	65726933	308861	9213.68	-	-	BND	LOW	308861_1	N	[4:65726922[N	308861_2	N	[4:65708368[N	SVTYPE=BND;POS=65708368;STRANDS=--:442;IMPRECISE;CIPOS=-149,12;CIEND=-240,12;CIPOS95=-3,3;CIEND95=-20,12;MATEID=308861_2;EVENT=308861;SU=442;PE=442;SR=0;ALG=PROD;AF=0.01396;NSAMP=235;MSQ=38.41;AN=16834;AC=235;NS=8438;AC_Hom=0;AC_Het=236;AC_Hemi=0;MAF=0.0139844;HWE=0.415439;NFAM=228	SVTYPE=BND;POS=65726922;STRANDS=--:442;IMPRECISE;CIPOS=-240,12;CIEND=-149,12;CIPOS95=-20,12;CIEND95=-3,3;MATEID=308861_1;EVENT=308861;SECONDARY;SU=442;PE=442;SR=0;ALG=PROD;AF=0.01396;NSAMP=235;MSQ=38.41;AN=16834;AC=235;NS=8438;AC_Hom=0;AC_Het=236;AC_Hemi=0;MAF=0.0139844;HWE=0.415439;NFAM=228
4	65708636	65708654	4	65709696	65709714	191957	107.77	+	-	DEL	PASS	191957	N	<DEL>	.	.	.	SVTYPE=DEL;POS=65708644;SVLEN=-1062;END=65709706;STRANDS=+-:7;IMPRECISE;CIPOS=-8,10;CIEND=-10,8;CIPOS95=-1,1;CIEND95=-1,0;SU=7;PE=4;SR=3;ALG=PROD;AF=5.94e-05;NSAMP=1;MSQ=107.77;AN=16834;AC=1;NS=8438;AC_Hom=0;AC_Het=1;AC_Hemi=0;MAF=5.92557e-05;HWE=1;NFAM=1	.
4	65719084	65719149	4	65719501	65719549	191958	865280.0	+	-	DEL	PASS	191958	N	<DEL>	.	.	.	SVTYPE=DEL;POS=65719086;SVLEN=-461;END=65719547;STRANDS=+-:11483;CIPOS=-2,63;CIEND=-46,2;CIPOS95=0,0;CIEND95=0,0;SU=11483;PE=11483;SR=0;ALG=PROD;AF=0.1973;NSAMP=2883;MSQ=299.05;RETAINED;AN=16834;AC=3322;NS=8438;AC_Hom=880;AC_Het=2454;AC_Hemi=0;MAF=0.197559;HWE=1.30415e-13;NFAM=2498	.
4	65734085	65734730	4	65734178	65734761	191960	215664.0	+	-	DEL	PASS	191960	N	<DEL>	.	.	.	SVTYPE=DEL;POS=65734568;SVLEN=-130;END=65734698;STRANDS=+-:105;IMPRECISE;CIPOS=-483,162;CIEND=-520,63;CIPOS95=-407,162;CIEND95=-332,63;SU=105;PE=104;SR=1;ALG=SUM;AF=0.2221;NSAMP=3092;MSQ=69.24;RETAINED;AN=16786;AC=3728;NS=8414;AC_Hom=1274;AC_Het=2468;AC_Hemi=0;MAF=0.222367;HWE=2.76476e-41;NFAM=2695	.
4	65734519	65734587	4	65734684	65734790	308863	1684.93	+	+	INV	LOW	308863	N	<INV>	.	.	.	SVTYPE=INV;POS=65734558;SVLEN=183;END=65734741;STRANDS=++:4,--:9;IMPRECISE;CIPOS=-39,29;CIEND=-57,49;CIPOS95=-3,3;CIEND95=-16,16;SU=13;PE=13;SR=0;ALG=PROD;AF=0.004634;NSAMP=77;MSQ=20.34;AN=16832;AC=78;NS=8437;AC_Hom=2;AC_Het=76;AC_Hemi=0;MAF=0.0046225;HWE=0.163717;NFAM=77	.
4	65744002	65744049	8	80068841	80068897	51457	407.53	-	+	BND	LOW	51457_1	N	]8:80068868]N	51457_2	N	N[4:65744028[	SVTYPE=BND;POS=65744028;STRANDS=-+:23;CIPOS=-25,22;CIEND=-27,29;CIPOS95=0,0;CIEND95=0,0;MATEID=51457_2;EVENT=51457;SU=23;PE=16;SR=7;ALG=PROD;AF=0.0001188;NSAMP=2;MSQ=203.76;AN=16834;AC=2;NS=8438;AC_Hom=0;AC_Het=2;AC_Hemi=0;MAF=0.000118511;HWE=1;NFAM=2	SVTYPE=BND;POS=80068868;STRANDS=-+:23;CIPOS=-27,29;CIEND=-25,22;CIPOS95=0,0;CIEND95=0,0;MATEID=51457_1;EVENT=51457;SECONDARY;SU=23;PE=16;SR=7;ALG=PROD;AF=0.0001188;NSAMP=2;MSQ=203.76;AN=16834;AC=2;NS=8438;AC_Hom=0;AC_Het=2;AC_Hemi=0;MAF=0.000118511;HWE=1;NFAM=2
4	65744005	65744050	8	80068292	80068346	51456	104.76	+	-	BND	LOW	51456_1	N	N[8:80068322[	51456_2	N	]4:65744028]N	SVTYPE=BND;POS=65744028;STRANDS=+-:23;CIPOS=-23,22;CIEND=-29,25;CIPOS95=0,0;CIEND95=0,0;MATEID=51456_2;EVENT=51456;SU=23;PE=9;SR=14;ALG=PROD;AF=0.0001188;NSAMP=2;MSQ=52.38;AN=16834;AC=2;NS=8438;AC_Hom=0;AC_Het=2;AC_Hemi=0;MAF=0.000118511;HWE=1;NFAM=2	SVTYPE=BND;POS=80068322;STRANDS=+-:23;CIPOS=-29,25;CIEND=-23,22;CIPOS95=0,0;CIEND95=0,0;MATEID=51456_1;EVENT=51456;SECONDARY;SU=23;PE=9;SR=14;ALG=PROD;AF=0.0001188;NSAMP=2;MSQ=52.38;AN=16834;AC=2;NS=8438;AC_Hom=0;AC_Het=2;AC_Hemi=0;MAF=0.000118511;HWE=1;NFAM=2
4	65794993	65795001	4	65803593	65803613	191963	494.45	+	-	DEL	PASS	191963	N	<DEL>	.	.	.	SVTYPE=DEL;POS=65794997;SVLEN=-8606;END=65803603;STRANDS=+-:20;CIPOS=-4,4;CIEND=-10,10;CIPOS95=0,0;CIEND95=0,0;SU=20;PE=14;SR=6;ALG=PROD;AF=5.94e-05;NSAMP=1;MSQ=494.45;AN=16834;AC=1;NS=8438;AC_Hom=0;AC_Het=1;AC_Hemi=0;MAF=5.92557e-05;HWE=1;NFAM=1	.
4	65795782	65795787	4	66206802	66206809	277759	193.43	-	+	DUP	PASS	277759	N	<DUP>	.	.	.	SVTYPE=DUP;POS=65795786;SVLEN=411020;END=66206806;STRANDS=-+:20;CIPOS=-4,1;CIEND=-4,3;CIPOS95=0,0;CIEND95=0,0;SU=20;PE=12;SR=8;ALG=PROD;AF=5.94e-05;NSAMP=1;MSQ=189.94;AN=16834;AC=1;NS=8438;AC_Hom=0;AC_Het=1;AC_Hemi=0;MAF=5.92557e-05;HWE=1;NFAM=1	.
4	65816924	65816944	4	65817022	65817042	191964	380.99	+	-	BND	PASS	191964_1	N	N[4:65817033[	191964_2	N	]4:65816934]N	SVTYPE=BND;POS=65816934;STRANDS=+-:12;CIPOS=-10,10;CIEND=-10,10;CIPOS95=0,0;CIEND95=0,0;MATEID=191964_2;EVENT=191964;SU=12;PE=0;SR=12;ALG=PROD;AF=5.94e-05;NSAMP=1;MSQ=380.73;AN=16834;AC=1;NS=8438;AC_Hom=0;AC_Het=1;AC_Hemi=0;MAF=5.92557e-05;HWE=1;NFAM=1	SVTYPE=BND;POS=65817033;STRANDS=+-:12;CIPOS=-10,10;CIEND=-10,10;CIPOS95=0,0;CIEND95=0,0;MATEID=191964_1;EVENT=191964;SECONDARY;SU=12;PE=0;SR=12;ALG=PROD;AF=5.94e-05;NSAMP=1;MSQ=380.73;AN=16834;AC=1;NS=8438;AC_Hom=0;AC_Het=1;AC_Hemi=0;MAF=5.92557e-05;HWE=1;NFAM=1
4	65819742	65819742	4	65841187	65841187	191965	47032.1	+	-	DEL	PASS	191965	N	<DEL>	.	.	.	SVTYPE=DEL;POS=65819742;SVLEN=-21445;END=65841187;STRANDS=+-:2081;CIPOS=0,0;CIEND=0,0;CIPOS95=0,0;CIEND95=0,0;SU=2081;PE=1193;SR=888;ALG=PROD;AF=0.007069;NSAMP=117;MSQ=401.98;AN=16834;AC=119;NS=8438;AC_Hom=4;AC_Het=115;AC_Hemi=0;MAF=0.00705143;HWE=0.0647687;NFAM=117	.
4	65825353	65825362	4	65825405	65825425	191966	155.33	+	-	BND	LOW	191966_1	N	N[4:65825416[	191966_2	N	]4:65825359]N	SVTYPE=BND;POS=65825359;STRANDS=+-:8;CIPOS=-6,3;CIEND=-10,10;CIPOS95=0,0;CIEND95=0,0;MATEID=191966_2;EVENT=191966;SU=8;PE=0;SR=8;ALG=PROD;AF=5.942e-05;NSAMP=1;MSQ=152.79;AN=16830;AC=1;NS=8436;AC_Hom=0;AC_Het=1;AC_Hemi=0;MAF=5.92698e-05;HWE=1;NFAM=1	SVTYPE=BND;POS=65825416;STRANDS=+-:8;CIPOS=-10,10;CIEND=-6,3;CIPOS95=0,0;CIEND95=0,0;MATEID=191966_1;EVENT=191966;SECONDARY;SU=8;PE=0;SR=8;ALG=PROD;AF=5.942e-05;NSAMP=1;MSQ=152.79;AN=16830;AC=1;NS=8436;AC_Hom=0;AC_Het=1;AC_Hemi=0;MAF=5.92698e-05;HWE=1;NFAM=1
4	65829189	65829284	11	48074927	48075024	46380	261.65	+	-	BND	LOW	46380_1	N	N[11:48074977[	46380_2	N	]4:65829236]N	SVTYPE=BND;POS=65829236;STRANDS=+-:19;CIPOS=-47,48;CIEND=-49,48;CIPOS95=0,0;CIEND95=0,0;MATEID=46380_2;EVENT=46380;SU=19;PE=5;SR=14;ALG=PROD;AF=0.00101;NSAMP=17;MSQ=13.81;AN=16832;AC=17;NS=8437;AC_Hom=0;AC_Het=17;AC_Hemi=0;MAF=0.00100747;HWE=1;NFAM=17	SVTYPE=BND;POS=48074977;STRANDS=+-:19;CIPOS=-49,48;CIEND=-47,48;CIPOS95=0,0;CIEND95=0,0;MATEID=46380_1;EVENT=46380;SECONDARY;SU=19;PE=5;SR=14;ALG=PROD;AF=0.00101;NSAMP=17;MSQ=13.81;AN=16832;AC=17;NS=8437;AC_Hom=0;AC_Het=17;AC_Hemi=0;MAF=0.00100747;HWE=1;NFAM=17
4	65829231	65829248	14	70940573	70940590	47650	1707.45	+	-	BND	LOW	47650_1	N	N[14:70940583[	47650_2	N	]4:65829240]N	SVTYPE=BND;POS=65829240;STRANDS=+-:4;CIPOS=-9,8;CIEND=-9,8;CIPOS95=0,0;CIEND95=0,0;MATEID=47650_2;EVENT=47650;SU=4;PE=0;SR=4;ALG=PROD;AF=0.005584;NSAMP=82;MSQ=20.6;AN=16834;AC=94;NS=8438;AC_Hom=24;AC_Het=70;AC_Hemi=0;MAF=0.00557004;HWE=7.65772e-18;NFAM=80	SVTYPE=BND;POS=70940583;STRANDS=+-:4;CIPOS=-9,8;CIEND=-9,8;CIPOS95=0,0;CIEND95=0,0;MATEID=47650_1;EVENT=47650;SECONDARY;SU=4;PE=0;SR=4;ALG=PROD;AF=0.005584;NSAMP=82;MSQ=20.6;AN=16834;AC=94;NS=8438;AC_Hom=24;AC_Het=70;AC_Hemi=0;MAF=0.00557004;HWE=7.65772e-18;NFAM=80
4	65844830	65844850	4	65850924	65850942	277760	3704.02	-	+	BND	LOW	277760_1	N	]4:65850932]N	277760_2	N	N[4:65844841[	SVTYPE=BND;POS=65844841;STRANDS=-+:10;IMPRECISE;CIPOS=-10,10;CIEND=-8,10;CIPOS95=-1,0;CIEND95=0,1;MATEID=277760_2;EVENT=277760;SU=10;PE=7;SR=3;ALG=PROD;AF=0.01942;NSAMP=327;MSQ=8.69;AN=16834;AC=327;NS=8438;AC_Hom=0;AC_Het=327;AC_Hemi=0;MAF=0.0193766;HWE=0.0788551;NFAM=322	SVTYPE=BND;POS=65850932;STRANDS=-+:10;IMPRECISE;CIPOS=-8,10;CIEND=-10,10;CIPOS95=0,1;CIEND95=-1,0;MATEID=277760_1;EVENT=277760;SECONDARY;SU=10;PE=7;SR=3;ALG=PROD;AF=0.01942;NSAMP=327;MSQ=8.69;AN=16834;AC=327;NS=8438;AC_Hom=0;AC_Het=327;AC_Hemi=0;MAF=0.0193766;HWE=0.0788551;NFAM=322
4	65847849	65847869	11	57467743	57467763	46395	107.77	+	-	BND	LOW	46395_1	N	N[11:57467754[	46395_2	N	]4:65847859]N	SVTYPE=BND;POS=65847859;STRANDS=+-:18;CIPOS=-10,10;CIEND=-10,10;CIPOS95=0,0;CIEND95=0,0;MATEID=46395_2;EVENT=46395;SU=18;PE=8;SR=10;ALG=PROD;AF=5.94e-05;NSAMP=1;MSQ=107.77;AN=16834;AC=1;NS=8438;AC_Hom=0;AC_Het=1;AC_Hemi=0;MAF=5.92557e-05;HWE=1;NFAM=1	SVTYPE=BND;POS=57467754;STRANDS=+-:18;CIPOS=-10,10;CIEND=-10,10;CIPOS95=0,0;CIEND95=0,0;MATEID=46395_1;EVENT=46395;SECONDARY;SU=18;PE=8;SR=10;ALG=PROD;AF=5.94e-05;NSAMP=1;MSQ=107.77;AN=16834;AC=1;NS=8438;AC_Hom=0;AC_Het=1;AC_Hemi=0;MAF=5.92557e-05;HWE=1;NFAM=1
4	65847852	65847856	11	57467895	57467898	46396	401.39	-	+	BND	PASS	46396_1	N	]11:57467897]N	46396_2	N	N[4:65847856[	SVTYPE=BND;POS=65847856;STRANDS=-+:24;CIPOS=-3,1;CIEND=-2,1;CIPOS95=0,0;CIEND95=0,0;MATEID=46396_2;EVENT=46396;SU=24;PE=12;SR=12;ALG=PROD;AF=5.94e-05;NSAMP=1;MSQ=401.39;AN=16834;AC=1;NS=8438;AC_Hom=0;AC_Het=1;AC_Hemi=0;MAF=5.92557e-05;HWE=1;NFAM=1	SVTYPE=BND;POS=57467897;STRANDS=-+:24;CIPOS=-2,1;CIEND=-3,1;CIPOS95=0,0;CIEND95=0,0;MATEID=46396_1;EVENT=46396;SECONDARY;SU=24;PE=12;SR=12;ALG=PROD;AF=5.94e-05;NSAMP=1;MSQ=401.39;AN=16834;AC=1;NS=8438;AC_Hom=0;AC_Het=1;AC_Hemi=0;MAF=5.92557e-05;HWE=1;NFAM=1
4	65855602	65855619	19	14612794	14612811	48885	47011.7	-	-	BND	LOW	48885_1	N	[19:14612804[N	48885_2	N	[4:65855612[N	SVTYPE=BND;POS=65855612;STRANDS=--:31;CIPOS=-9,8;CIEND=-9,8;CIPOS95=0,0;CIEND95=0,0;MATEID=48885_2;EVENT=48885;SU=31;PE=0;SR=31;ALG=PROD;AF=0.1004;NSAMP=1652;MSQ=27.87;AN=16832;AC=1690;NS=8437;AC_Hom=76;AC_Het=1618;AC_Hemi=0;MAF=0.100391;HWE=8.05006e-10;NFAM=1484	SVTYPE=BND;POS=14612804;STRANDS=--:31;CIPOS=-9,8;CIEND=-9,8;CIPOS95=0,0;CIEND95=0,0;MATEID=48885_1;EVENT=48885;SECONDARY;SU=31;PE=0;SR=31;ALG=PROD;AF=0.1004;NSAMP=1652;MSQ=27.87;AN=16832;AC=1690;NS=8437;AC_Hom=76;AC_Het=1618;AC_Hemi=0;MAF=0.100391;HWE=8.05006e-10;NFAM=1484
4	65859697	65860074	4	66025851	66026502	277761	24.53	-	+	DUP	PASS	277761	N	<DUP>	.	.	.	SVTYPE=DUP;POS=65860064;SVLEN=165797;END=66025861;STRANDS=-+:4;IMPRECISE;CIPOS=-367,10;CIEND=-10,641;CIPOS95=-193,1;CIEND95=-1,204;SU=4;PE=4;SR=0;ALG=PROD;AF=5.94e-05;NSAMP=1;MSQ=22.55;AN=16834;AC=1;NS=8438;AC_Hom=0;AC_Het=1;AC_Hemi=0;MAF=5.92557e-05;HWE=1;NFAM=1	.
4	65860193	65860210	4	65932380	65932400	191968	422.43	+	-	BND	PASS	191968_1	N	N[4:65932391[	191968_2	N	]4:65860200]N	SVTYPE=BND;POS=65860200;STRANDS=+-:10;CIPOS=-7,10;CIEND=-10,10;CIPOS95=0,0;CIEND95=0,0;MATEID=191968_2;EVENT=191968;SU=10;PE=6;SR=4;ALG=PROD;AF=5.94e-05;NSAMP=1;MSQ=422.43;AN=16834;AC=1;NS=8438;AC_Hom=0;AC_Het=1;AC_Hemi=0;MAF=5.92557e-05;HWE=1;NFAM=1	SVTYPE=BND;POS=65932391;STRANDS=+-:10;CIPOS=-10,10;CIEND=-7,10;CIPOS95=0,0;CIEND95=0,0;MATEID=191968_1;EVENT=191968;SECONDARY;SU=10;PE=6;SR=4;ALG=PROD;AF=5.94e-05;NSAMP=1;MSQ=422.43;AN=16834;AC=1;NS=8438;AC_Hom=0;AC_Het=1;AC_Hemi=0;MAF=5.92557e-05;HWE=1;NFAM=1
4	65868127	65868513	X	123454932	123455510	52652	1579.78	-	+	BND	LOW	52652_1	N	]X:123454942]N	52652_2	N	N[4:65868484[	SVTYPE=BND;POS=65868484;STRANDS=-+:38;IMPRECISE;CIPOS=-356,30;CIEND=-10,568;CIPOS95=-87,30;CIEND95=-10,116;MATEID=52652_2;EVENT=52652;SU=38;PE=38;SR=0;ALG=PROD;AF=0.004871;NSAMP=82;MSQ=18.5;AN=16834;AC=82;NS=8438;AC_Hom=0;AC_Het=82;AC_Hemi=0;MAF=0.00485897;HWE=1;NFAM=82	SVTYPE=BND;POS=123454942;STRANDS=-+:38;IMPRECISE;CIPOS=-10,568;CIEND=-356,30;CIPOS95=-10,116;CIEND95=-87,30;MATEID=52652_1;EVENT=52652;SECONDARY;SU=38;PE=38;SR=0;ALG=PROD;AF=0.004871;NSAMP=82;MSQ=18.5;AN=16834;AC=82;NS=8438;AC_Hom=0;AC_Het=82;AC_Hemi=0;MAF=0.00485897;HWE=1;NFAM=82
4	65868345	65868482	4	129498049	129498201	308864	76741.8	-	-	BND	LOW	308864_1	N	[4:129498196[N	308864_2	N	[4:65868480[N	SVTYPE=BND;POS=65868480;STRANDS=--:4475;IMPRECISE;CIPOS=-134,3;CIEND=-146,6;CIPOS95=-3,3;CIEND95=-5,5;MATEID=308864_2;EVENT=308864;SU=4475;PE=4475;SR=0;ALG=PROD;AF=0.08174;NSAMP=1376;MSQ=55.44;AN=16834;AC=1376;NS=8438;AC_Hom=0;AC_Het=1377;AC_Hemi=0;MAF=0.0815952;HWE=4.60327e-27;NFAM=1346	SVTYPE=BND;POS=129498196;STRANDS=--:4475;IMPRECISE;CIPOS=-146,6;CIEND=-134,3;CIPOS95=-5,5;CIEND95=-3,3;MATEID=308864_1;EVENT=308864;SECONDARY;SU=4475;PE=4475;SR=0;ALG=PROD;AF=0.08174;NSAMP=1376;MSQ=55.44;AN=16834;AC=1376;NS=8438;AC_Hom=0;AC_Het=1377;AC_Hemi=0;MAF=0.0815952;HWE=4.60327e-27;NFAM=1346
4	65868479	65868928	20	4657017	4657533	49089	5152.76	+	-	BND	LOW	49089_1	N	N[20:4657523[	49089_2	N	]4:65868491]N	SVTYPE=BND;POS=65868491;STRANDS=+-:49;IMPRECISE;CIPOS=-12,437;CIEND=-505,11;CIPOS95=-12,54;CIEND95=-85,11;MATEID=49089_2;EVENT=49089;SU=49;PE=49;SR=0;ALG=PROD;AF=0.01164;NSAMP=196;MSQ=25.19;AN=16834;AC=196;NS=8438;AC_Hom=0;AC_Het=196;AC_Hemi=0;MAF=0.0116141;HWE=0.631375;NFAM=195	SVTYPE=BND;POS=4657523;STRANDS=+-:49;IMPRECISE;CIPOS=-505,11;CIEND=-12,437;CIPOS95=-85,11;CIEND95=-12,54;MATEID=49089_1;EVENT=49089;SECONDARY;SU=49;PE=49;SR=0;ALG=PROD;AF=0.01164;NSAMP=196;MSQ=25.19;AN=16834;AC=196;NS=8438;AC_Hom=0;AC_Het=196;AC_Hemi=0;MAF=0.0116141;HWE=0.631375;NFAM=195
4	65880203	65880221	5	80629617	80629635	49800	38.6	-	-	BND	LOW	49800_1	N	[5:80629628[N	49800_2	N	[4:65880214[N	SVTYPE=BND;POS=65880214;STRANDS=--:4;IMPRECISE;CIPOS=-10,8;CIEND=-10,8;CIPOS95=-1,1;CIEND95=-1,0;MATEID=49800_2;EVENT=49800;SU=4;PE=2;SR=2;ALG=PROD;AF=0.0001782;NSAMP=3;MSQ=11.61;AN=16834;AC=3;NS=8438;AC_Hom=0;AC_Het=3;AC_Hemi=0;MAF=0.000177767;HWE=1;NFAM=3	SVTYPE=BND;POS=80629628;STRANDS=--:4;IMPRECISE;CIPOS=-10,8;CIEND=-10,8;CIPOS95=-1,0;CIEND95=-1,1;MATEID=49800_1;EVENT=49800;SECONDARY;SU=4;PE=2;SR=2;ALG=PROD;AF=0.0001782;NSAMP=3;MSQ=11.61;AN=16834;AC=3;NS=8438;AC_Hom=0;AC_Het=3;AC_Hemi=0;MAF=0.000177767;HWE=1;NFAM=3
4	65910952	65911009	6	110833830	110833864	50451	2428.29	-	+	BND	LOW	50451_1	N	]6:110833836]N	50451_2	N	N[4:65910982[	SVTYPE=BND;POS=65910982;STRANDS=-+:13;CIPOS=-29,28;CIEND=-6,28;CIPOS95=0,0;CIEND95=0,0;MATEID=50451_2;EVENT=50451;SU=13;PE=3;SR=10;ALG=PROD;AF=0.005525;NSAMP=93;MSQ=24.83;AN=16834;AC=93;NS=8438;AC_Hom=0;AC_Het=93;AC_Hemi=0;MAF=0.00551078;HWE=1;NFAM=92	SVTYPE=BND;POS=110833836;STRANDS=-+:13;CIPOS=-6,28;CIEND=-29,28;CIPOS95=0,0;CIEND95=0,0;MATEID=50451_1;EVENT=50451;SECONDARY;SU=13;PE=3;SR=10;ALG=PROD;AF=0.005525;NSAMP=93;MSQ=24.83;AN=16834;AC=93;NS=8438;AC_Hom=0;AC_Het=93;AC_Hemi=0;MAF=0.00551078;HWE=1;NFAM=92
4	65910952	65911009	7	18863695	18863752	50717	2060.05	-	+	BND	LOW	50717_1	N	]7:18863724]N	50717_2	N	N[4:65910982[	SVTYPE=BND;POS=65910982;STRANDS=-+:9;CIPOS=-29,28;CIEND=-29,28;CIPOS95=0,0;CIEND95=0,0;MATEID=50717_2;EVENT=50717;SU=9;PE=0;SR=9;ALG=PROD;AF=0.006059;NSAMP=102;MSQ=18.73;AN=16834;AC=102;NS=8438;AC_Hom=0;AC_Het=102;AC_Hemi=0;MAF=0.00604409;HWE=1;NFAM=101	SVTYPE=BND;POS=18863724;STRANDS=-+:9;CIPOS=-29,28;CIEND=-29,28;CIPOS95=0,0;CIEND95=0,0;MATEID=50717_1;EVENT=50717;SECONDARY;SU=9;PE=0;SR=9;ALG=PROD;AF=0.006059;NSAMP=102;MSQ=18.73;AN=16834;AC=102;NS=8438;AC_Hom=0;AC_Het=102;AC_Hemi=0;MAF=0.00604409;HWE=1;NFAM=101
4	65910971	65910991	5	60606455	60606469	49743	2129.61	-	+	BND	LOW	49743_1	N	]5:60606463]N	49743_2	N	N[4:65910982[	SVTYPE=BND;POS=65910982;STRANDS=-+:5;IMPRECISE;CIPOS=-10,10;CIEND=-8,6;CIPOS95=0,0;CIEND95=-1,0;MATEID=49743_2;EVENT=49743;SU=5;PE=0;SR=5;ALG=PROD;AF=0.00594;NSAMP=100;MSQ=19.94;AN=16834;AC=100;NS=8438;AC_Hom=0;AC_Het=100;AC_Hemi=0;MAF=0.00592557;HWE=1;NFAM=99	SVTYPE=BND;POS=60606463;STRANDS=-+:5;IMPRECISE;CIPOS=-8,6;CIEND=-10,10;CIPOS95=-1,0;CIEND95=0,0;MATEID=49743_1;EVENT=49743;SECONDARY;SU=5;PE=0;SR=5;ALG=PROD;AF=0.00594;NSAMP=100;MSQ=19.94;AN=16834;AC=100;NS=8438;AC_Hom=0;AC_Het=100;AC_Hemi=0;MAF=0.00592557;HWE=1;NFAM=99
4	65911003	65911502	6	110833208	110833755	50450	139.2	+	-	BND	LOW	50450_1	N	N[6:110833746[	50450_2	N	]4:65911013]N	SVTYPE=BND;POS=65911013;STRANDS=+-:4;IMPRECISE;CIPOS=-10,489;CIEND=-537,10;CIPOS95=-1,151;CIEND95=-195,1;MATEID=50450_2;EVENT=50450;SU=4;PE=4;SR=0;ALG=PROD;AF=0.0003564;NSAMP=6;MSQ=21.69;AN=16834;AC=6;NS=8438;AC_Hom=0;AC_Het=6;AC_Hemi=0;MAF=0.000355534;HWE=1;NFAM=6	SVTYPE=BND;POS=110833746;STRANDS=+-:4;IMPRECISE;CIPOS=-537,10;CIEND=-10,489;CIPOS95=-195,1;CIEND95=-1,151;MATEID=50450_1;EVENT=50450;SECONDARY;SU=4;PE=4;SR=0;ALG=PROD;AF=0.0003564;NSAMP=6;MSQ=21.69;AN=16834;AC=6;NS=8438;AC_Hom=0;AC_Het=6;AC_Hemi=0;MAF=0.000355534;HWE=1;NFAM=6
4	65911019	65911036	4	154165339	154165356	308865	42.67	+	+	BND	LOW	308865_1	N	N]4:154165348]	308865_2	N	N]4:65911028]	SVTYPE=BND;POS=65911028;STRANDS=++:4;CIPOS=-9,8;CIEND=-9,8;CIPOS95=0,0;CIEND95=0,0;MATEID=308865_2;EVENT=308865;SU=4;PE=0;SR=4;ALG=PROD;AF=0.0001188;NSAMP=2;MSQ=21.32;AN=16834;AC=2;NS=8438;AC_Hom=0;AC_Het=2;AC_Hemi=0;MAF=0.000118511;HWE=1;NFAM=2	SVTYPE=BND;POS=154165348;STRANDS=++:4;CIPOS=-9,8;CIEND=-9,8;CIPOS95=0,0;CIEND95=0,0;MATEID=308865_1;EVENT=308865;SECONDARY;SU=4;PE=0;SR=4;ALG=PROD;AF=0.0001188;NSAMP=2;MSQ=21.32;AN=16834;AC=2;NS=8438;AC_Hom=0;AC_Het=2;AC_Hemi=0;MAF=0.000118511;HWE=1;NFAM=2
4	65932521	65932571	4	65933700	65933747	191969	578.23	+	-	DEL	PASS	191969	N	<DEL>	.	.	.	SVTYPE=DEL;POS=65932547;SVLEN=-1178;END=65933725;STRANDS=+-:31;CIPOS=-26,24;CIEND=-25,22;CIPOS95=0,0;CIEND95=0,0;SU=31;PE=14;SR=17;ALG=PROD;AF=0.0001188;NSAMP=2;MSQ=289.12;AN=16834;AC=2;NS=8438;AC_Hom=0;AC_Het=2;AC_Hemi=0;MAF=0.000118511;HWE=1;NFAM=2	.
4	65954045	65954736	17	61817281	61817988	48479	4718.52	+	+	BND	LOW	48479_1	N	N]17:61817453]	48479_2	N	N]4:65954099]	SVTYPE=BND;POS=65954099;STRANDS=++:157;IMPRECISE;CIPOS=-54,637;CIEND=-172,535;CIPOS95=-54,166;CIEND95=-125,125;MATEID=48479_2;EVENT=48479;SU=157;PE=157;SR=0;ALG=SUM;AF=0.01046;NSAMP=176;MSQ=25.37;AN=16834;AC=176;NS=8438;AC_Hom=0;AC_Het=178;AC_Hemi=0;MAF=0.0105475;HWE=1;NFAM=173	SVTYPE=BND;POS=61817453;STRANDS=++:157;IMPRECISE;CIPOS=-172,535;CIEND=-54,637;CIPOS95=-125,125;CIEND95=-54,166;MATEID=48479_1;EVENT=48479;SECONDARY;SU=157;PE=157;SR=0;ALG=SUM;AF=0.01046;NSAMP=176;MSQ=25.37;AN=16834;AC=176;NS=8438;AC_Hom=0;AC_Het=178;AC_Hemi=0;MAF=0.0105475;HWE=1;NFAM=173
4	66008485	66008505	X	74313846	74313866	52457	7004.13	-	-	BND	LOW	52457_1	N	[X:74313857[N	52457_2	N	[4:66008496[N	SVTYPE=BND;POS=66008496;STRANDS=--:5;CIPOS=-10,10;CIEND=-10,10;CIPOS95=0,0;CIEND95=0,0;MATEID=52457_2;EVENT=52457;SU=5;PE=0;SR=5;ALG=PROD;AF=0.01889;NSAMP=314;MSQ=21.53;AN=16834;AC=318;NS=8438;AC_Hom=8;AC_Het=310;AC_Hemi=0;MAF=0.0188433;HWE=0.545182;NFAM=295	SVTYPE=BND;POS=74313857;STRANDS=--:5;CIPOS=-10,10;CIEND=-10,10;CIPOS95=0,0;CIEND95=0,0;MATEID=52457_1;EVENT=52457;SECONDARY;SU=5;PE=0;SR=5;ALG=PROD;AF=0.01889;NSAMP=314;MSQ=21.53;AN=16834;AC=318;NS=8438;AC_Hom=8;AC_Het=310;AC_Hemi=0;MAF=0.0188433;HWE=0.545182;NFAM=295
4	66011057	66011057	4	66011156	66011156	191970	1.03012e+06	+	-	BND	PASS	191970_1	N	N[4:66011157[	191970_2	N	]4:66011057]N	SVTYPE=BND;POS=66011057;STRANDS=+-:34650;CIPOS=0,0;CIEND=0,0;CIPOS95=0,0;CIEND95=0,0;MATEID=191970_2;EVENT=191970;SU=34650;PE=91;SR=34559;ALG=PROD;AF=0.2362;NSAMP=3440;MSQ=298.04;AN=16834;AC=3977;NS=8438;AC_Hom=1080;AC_Het=2911;AC_Hemi=0;MAF=0.23649;HWE=4.67433e-05;NFAM=2940	SVTYPE=BND;POS=66011157;STRANDS=+-:34650;CIPOS=0,0;CIEND=0,0;CIPOS95=0,0;CIEND95=0,0;MATEID=191970_1;EVENT=191970;SECONDARY;SU=34650;PE=91;SR=34559;ALG=PROD;AF=0.2362;NSAMP=3440;MSQ=298.04;AN=16834;AC=3977;NS=8438;AC_Hom=1080;AC_Het=2911;AC_Hemi=0;MAF=0.23649;HWE=4.67433e-05;NFAM=2940
4	66015989	66016009	X	114360058	114360068	52613	3414.08	-	-	BND	LOW	52613_1	N	[X:114360067[N	52613_2	N	[4:66016000[N	SVTYPE=BND;POS=66016000;STRANDS=--:4;IMPRECISE;CIPOS=-10,10;CIEND=-8,2;CIPOS95=-3,3;CIEND95=-8,1;MATEID=52613_2;EVENT=52613;SU=4;PE=3;SR=1;ALG=PROD;AF=0.01176;NSAMP=198;MSQ=15.6;AN=16834;AC=198;NS=8438;AC_Hom=0;AC_Het=199;AC_Hemi=0;MAF=0.0117919;HWE=0.633148;NFAM=194	SVTYPE=BND;POS=114360067;STRANDS=--:4;IMPRECISE;CIPOS=-8,2;CIEND=-10,10;CIPOS95=-8,1;CIEND95=-3,3;MATEID=52613_1;EVENT=52613;SECONDARY;SU=4;PE=3;SR=1;ALG=PROD;AF=0.01176;NSAMP=198;MSQ=15.6;AN=16834;AC=198;NS=8438;AC_Hom=0;AC_Het=199;AC_Hemi=0;MAF=0.0117919;HWE=0.633148;NFAM=194
4	66016078	66016592	19	16174340	16174535	48896	278.49	-	-	BND	LOW	48896_1	N	[19:16174486[N	48896_2	N	[4:66016583[N	SVTYPE=BND;POS=66016583;STRANDS=--:18;IMPRECISE;CIPOS=-504,10;CIEND=-145,50;CIPOS95=-120,10;CIEND95=-24,24;MATEID=48896_2;EVENT=48896;SU=18;PE=18;SR=0;ALG=PROD;AF=0.0006534;NSAMP=11;MSQ=23.64;AN=16834;AC=11;NS=8438;AC_Hom=0;AC_Het=11;AC_Hemi=0;MAF=0.000651813;HWE=1;NFAM=11	SVTYPE=BND;POS=16174486;STRANDS=--:18;IMPRECISE;CIPOS=-145,50;CIEND=-504,10;CIPOS95=-24,24;CIEND95=-120,10;MATEID=48896_1;EVENT=48896;SECONDARY;SU=18;PE=18;SR=0;ALG=PROD;AF=0.0006534;NSAMP=11;MSQ=23.64;AN=16834;AC=11;NS=8438;AC_Hom=0;AC_Het=11;AC_Hemi=0;MAF=0.000651813;HWE=1;NFAM=11
4	66016096	66016604	11	128454905	128455163	46682	35.96	-	-	BND	LOW	46682_1	N	[11:128455154[N	46682_2	N	[4:66016595[N	SVTYPE=BND;POS=66016595;STRANDS=--:4;IMPRECISE;CIPOS=-498,10;CIEND=-248,10;CIPOS95=-187,1;CIEND95=-113,2;MATEID=46682_2;EVENT=46682;SU=4;PE=4;SR=0;ALG=PROD;AF=0.0001188;NSAMP=2;MSQ=17.91;AN=16834;AC=2;NS=8438;AC_Hom=0;AC_Het=2;AC_Hemi=0;MAF=0.000118511;HWE=1;NFAM=2	SVTYPE=BND;POS=128455154;STRANDS=--:4;IMPRECISE;CIPOS=-248,10;CIEND=-498,10;CIPOS95=-113,2;CIEND95=-187,1;MATEID=46682_1;EVENT=46682;SECONDARY;SU=4;PE=4;SR=0;ALG=PROD;AF=0.0001188;NSAMP=2;MSQ=17.91;AN=16834;AC=2;NS=8438;AC_Hom=0;AC_Het=2;AC_Hemi=0;MAF=0.000118511;HWE=1;NFAM=2
4	66016138	66016610	12	121483264	121483462	47079	14578.4	-	+	BND	LOW	47079_1	N	]12:121483299]N	47079_2	N	N[4:66016587[	SVTYPE=BND;POS=66016587;STRANDS=-+:328;IMPRECISE;CIPOS=-448,24;CIEND=-35,163;CIPOS95=-75,24;CIEND95=-10,10;MATEID=47079_2;EVENT=47079;SU=328;PE=328;SR=0;ALG=PROD;AF=0.01966;NSAMP=331;MSQ=43.04;AN=16834;AC=331;NS=8438;AC_Hom=0;AC_Het=335;AC_Hemi=0;MAF=0.0198507;HWE=0.0823819;NFAM=330	SVTYPE=BND;POS=121483299;STRANDS=-+:328;IMPRECISE;CIPOS=-35,163;CIEND=-448,24;CIPOS95=-10,10;CIEND95=-75,24;MATEID=47079_1;EVENT=47079;SECONDARY;SU=328;PE=328;SR=0;ALG=PROD;AF=0.01966;NSAMP=331;MSQ=43.04;AN=16834;AC=331;NS=8438;AC_Hom=0;AC_Het=335;AC_Hemi=0;MAF=0.0198507;HWE=0.0823819;NFAM=330
4	66016151	66016617	12	65790297	65790521	46911	716.9	-	-	BND	LOW	46911_1	N	[12:65790492[N	46911_2	N	[4:66016591[N	SVTYPE=BND;POS=66016591;STRANDS=--:12;IMPRECISE;CIPOS=-439,27;CIEND=-194,30;CIPOS95=-106,27;CIEND95=-36,30;MATEID=46911_2;EVENT=46911;SU=12;PE=12;SR=0;ALG=PROD;AF=0.00101;NSAMP=17;MSQ=41.66;AN=16834;AC=17;NS=8438;AC_Hom=0;AC_Het=17;AC_Hemi=0;MAF=0.00100735;HWE=1;NFAM=17	SVTYPE=BND;POS=65790492;STRANDS=--:12;IMPRECISE;CIPOS=-194,30;CIEND=-439,27;CIPOS95=-36,30;CIEND95=-106,27;MATEID=46911_1;EVENT=46911;SECONDARY;SU=12;PE=12;SR=0;ALG=PROD;AF=0.00101;NSAMP=17;MSQ=41.66;AN=16834;AC=17;NS=8438;AC_Hom=0;AC_Het=17;AC_Hemi=0;MAF=0.00100735;HWE=1;NFAM=17
4	66016230	66016597	5	101662657	101663089	49862	126.41	-	+	BND	LOW	49862_1	N	]5:101662687]N	49862_2	N	N[4:66016568[	SVTYPE=BND;POS=66016568;STRANDS=-+:9;IMPRECISE;CIPOS=-337,30;CIEND=-30,402;CIPOS95=-131,30;CIEND95=-30,81;MATEID=49862_2;EVENT=49862;SU=9;PE=9;SR=0;ALG=PROD;AF=0.0003564;NSAMP=6;MSQ=20.82;AN=16834;AC=6;NS=8438;AC_Hom=0;AC_Het=6;AC_Hemi=0;MAF=0.000355534;HWE=1;NFAM=6	SVTYPE=BND;POS=101662687;STRANDS=-+:9;IMPRECISE;CIPOS=-30,402;CIEND=-337,30;CIPOS95=-30,81;CIEND95=-131,30;MATEID=49862_1;EVENT=49862;SECONDARY;SU=9;PE=9;SR=0;ALG=PROD;AF=0.0003564;NSAMP=6;MSQ=20.82;AN=16834;AC=6;NS=8438;AC_Hom=0;AC_Het=6;AC_Hemi=0;MAF=0.000355534;HWE=1;NFAM=6
4	66016231	66016611	X	145475047	145475409	52736	3477.16	-	+	BND	LOW	52736_1	N	]X:145475097]N	52736_2	N	N[4:66016590[	SVTYPE=BND;POS=66016590;STRANDS=-+:68;IMPRECISE;CIPOS=-358,22;CIEND=-50,312;CIPOS95=-63,22;CIEND95=-12,12;MATEID=52736_2;EVENT=52736;SU=68;PE=68;SR=0;ALG=PROD;AF=0.00594;NSAMP=100;MSQ=34.25;AN=16834;AC=100;NS=8438;AC_Hom=0;AC_Het=100;AC_Hemi=0;MAF=0.00592557;HWE=1;NFAM=100	SVTYPE=BND;POS=145475097;STRANDS=-+:68;IMPRECISE;CIPOS=-50,312;CIEND=-358,22;CIPOS95=-12,12;CIEND95=-63,22;MATEID=52736_1;EVENT=52736;SECONDARY;SU=68;PE=68;SR=0;ALG=PROD;AF=0.00594;NSAMP=100;MSQ=34.25;AN=16834;AC=100;NS=8438;AC_Hom=0;AC_Het=100;AC_Hemi=0;MAF=0.00592557;HWE=1;NFAM=100
4	66016236	66016620	7	143668432	143668712	51161	707.46	-	-	BND	LOW	51161_1	N	[7:143668650[N	51161_2	N	[4:66016591[N	SVTYPE=BND;POS=66016591;STRANDS=--:37;IMPRECISE;CIPOS=-354,30;CIEND=-217,63;CIPOS95=-105,30;CIEND95=-73,63;MATEID=51161_2;EVENT=51161;SU=37;PE=37;SR=0;ALG=PROD;AF=0.0006534;NSAMP=11;MSQ=63.85;AN=16834;AC=11;NS=8438;AC_Hom=0;AC_Het=11;AC_Hemi=0;MAF=0.000651813;HWE=1;NFAM=11	SVTYPE=BND;POS=143668650;STRANDS=--:37;IMPRECISE;CIPOS=-217,63;CIEND=-354,30;CIPOS95=-73,63;CIEND95=-105,30;MATEID=51161_1;EVENT=51161;SECONDARY;SU=37;PE=37;SR=0;ALG=PROD;AF=0.0006534;NSAMP=11;MSQ=63.85;AN=16834;AC=11;NS=8438;AC_Hom=0;AC_Het=11;AC_Hemi=0;MAF=0.000651813;HWE=1;NFAM=11
4	66016668	66017105	7	143668482	143668885	51162	60.3	+	+	BND	LOW	51162_1	N	N]7:143668532]	51162_2	N	N]4:66016718]	SVTYPE=BND;POS=66016718;STRANDS=++:6;IMPRECISE;CIPOS=-50,387;CIEND=-50,353;CIPOS95=-50,137;CIEND95=-50,106;MATEID=51162_2;EVENT=51162;SU=6;PE=6;SR=0;ALG=PROD;AF=0.0001782;NSAMP=3;MSQ=18.49;AN=16834;AC=3;NS=8438;AC_Hom=0;AC_Het=3;AC_Hemi=0;MAF=0.000177767;HWE=1;NFAM=3	SVTYPE=BND;POS=143668532;STRANDS=++:6;IMPRECISE;CIPOS=-50,353;CIEND=-50,387;CIPOS95=-50,106;CIEND95=-50,137;MATEID=51162_1;EVENT=51162;SECONDARY;SU=6;PE=6;SR=0;ALG=PROD;AF=0.0001782;NSAMP=3;MSQ=18.49;AN=16834;AC=3;NS=8438;AC_Hom=0;AC_Het=3;AC_Hemi=0;MAF=0.000177767;HWE=1;NFAM=3
4	66016696	66017251	X	145474955	145475268	52737	459.73	+	-	BND	LOW	52737_1	N	N[X:145475239[	52737_2	N	]4:66016726]N	SVTYPE=BND;POS=66016726;STRANDS=+-:4;IMPRECISE;CIPOS=-30,525;CIEND=-283,30;CIPOS95=-30,170;CIEND95=-135,30;MATEID=52737_2;EVENT=52737;SU=4;PE=4;SR=0;ALG=PROD;AF=0.001188;NSAMP=20;MSQ=21.82;AN=16834;AC=20;NS=8438;AC_Hom=0;AC_Het=20;AC_Hemi=0;MAF=0.00118511;HWE=1;NFAM=20	SVTYPE=BND;POS=145475239;STRANDS=+-:4;IMPRECISE;CIPOS=-283,30;CIEND=-30,525;CIPOS95=-135,30;CIEND95=-30,170;MATEID=52737_1;EVENT=52737;SECONDARY;SU=4;PE=4;SR=0;ALG=PROD;AF=0.001188;NSAMP=20;MSQ=21.82;AN=16834;AC=20;NS=8438;AC_Hom=0;AC_Het=20;AC_Hemi=0;MAF=0.00118511;HWE=1;NFAM=20
4	66016715	66017226	18	13946332	13946717	48619	3510.14	+	-	BND	LOW	48619_1	N	N[18:13946708[	48619_2	N	]4:66016725]N	SVTYPE=BND;POS=66016725;STRANDS=+-:4;IMPRECISE;CIPOS=-10,501;CIEND=-375,10;CIPOS95=-1,196;CIEND95=-190,1;MATEID=48619_2;EVENT=48619;SU=4;PE=4;SR=0;ALG=PROD;AF=0.008317;NSAMP=140;MSQ=23.95;AN=16834;AC=140;NS=8438;AC_Hom=0;AC_Het=140;AC_Hemi=0;MAF=0.0082958;HWE=1;NFAM=139	SVTYPE=BND;POS=13946708;STRANDS=+-:4;IMPRECISE;CIPOS=-375,10;CIEND=-10,501;CIPOS95=-190,1;CIEND95=-1,196;MATEID=48619_1;EVENT=48619;SECONDARY;SU=4;PE=4;SR=0;ALG=PROD;AF=0.008317;NSAMP=140;MSQ=23.95;AN=16834;AC=140;NS=8438;AC_Hom=0;AC_Het=140;AC_Hemi=0;MAF=0.0082958;HWE=1;NFAM=139
4	66016734	66017258	12	121483199	121483475	47080	16286.4	+	-	BND	LOW	47080_1	N	N[12:121483386[	47080_2	N	]4:66016763]N	SVTYPE=BND;POS=66016763;STRANDS=+-:181;IMPRECISE;CIPOS=-29,495;CIEND=-186,90;CIPOS95=-29,116;CIEND95=-59,59;MATEID=47080_2;EVENT=47080;SU=181;PE=181;SR=0;ALG=PROD;AF=0.0294;NSAMP=495;MSQ=31.81;AN=16834;AC=495;NS=8438;AC_Hom=0;AC_Het=497;AC_Hemi=0;MAF=0.0294501;HWE=0.000907432;NFAM=462	SVTYPE=BND;POS=121483386;STRANDS=+-:181;IMPRECISE;CIPOS=-186,90;CIEND=-29,495;CIPOS95=-59,59;CIEND95=-29,116;MATEID=47080_1;EVENT=47080;SECONDARY;SU=181;PE=181;SR=0;ALG=PROD;AF=0.0294;NSAMP=495;MSQ=31.81;AN=16834;AC=495;NS=8438;AC_Hom=0;AC_Het=497;AC_Hemi=0;MAF=0.0294501;HWE=0.000907432;NFAM=462
4	66022142	66022202	4	66041509	66041558	277762	560.8	-	+	DUP	PASS	277762	N	<DUP>	.	.	.	SVTYPE=DUP;POS=66022172;SVLEN=19361;END=66041533;STRANDS=-+:48;CIPOS=-30,30;CIEND=-24,25;CIPOS95=0,0;CIEND95=0,0;SU=48;PE=38;SR=10;ALG=PROD;AF=0.0001188;NSAMP=2;MSQ=279.82;AN=16834;AC=2;NS=8438;AC_Hom=0;AC_Het=2;AC_Hemi=0;MAF=0.000118511;HWE=1;NFAM=2	.
4	66022591	66022608	4	189333726	189333743	277763	39.92	-	+	BND	LOW	277763_1	N	]4:189333735]N	277763_2	N	N[4:66022601[	SVTYPE=BND;POS=66022601;STRANDS=-+:4;CIPOS=-9,8;CIEND=-9,8;CIPOS95=0,0;CIEND95=0,0;MATEID=277763_2;EVENT=277763;SU=4;PE=0;SR=4;ALG=PROD;AF=0.0001188;NSAMP=2;MSQ=13.24;AN=16834;AC=2;NS=8438;AC_Hom=0;AC_Het=2;AC_Hemi=0;MAF=0.000118511;HWE=1;NFAM=2	SVTYPE=BND;POS=189333735;STRANDS=-+:4;CIPOS=-9,8;CIEND=-9,8;CIPOS95=0,0;CIEND95=0,0;MATEID=277763_1;EVENT=277763;SECONDARY;SU=4;PE=0;SR=4;ALG=PROD;AF=0.0001188;NSAMP=2;MSQ=13.24;AN=16834;AC=2;NS=8438;AC_Hom=0;AC_Het=2;AC_Hemi=0;MAF=0.000118511;HWE=1;NFAM=2
4	66022946	66022959	4	66024038	66024050	191971	1477.21	+	-	DEL	PASS	191971	N	<DEL>	.	.	.	SVTYPE=DEL;POS=66022952;SVLEN=-1093;END=66024045;STRANDS=+-:72;CIPOS=-6,7;CIEND=-7,5;CIPOS95=0,0;CIEND95=0,0;SU=72;PE=39;SR=33;ALG=PROD;AF=0.000297;NSAMP=5;MSQ=295.44;AN=16834;AC=5;NS=8438;AC_Hom=0;AC_Het=5;AC_Hemi=0;MAF=0.000296279;HWE=1;NFAM=5	.
4	66026468	66026866	4	66158001	66158327	308866	1891.78	+	+	BND	LOW	308866_1	N	N]4:66158028]	308866_2	N	N]4:66026481]	SVTYPE=BND;POS=66026481;STRANDS=++:77;IMPRECISE;CIPOS=-13,385;CIEND=-27,299;CIPOS95=-13,35;CIEND95=-13,13;MATEID=308866_2;EVENT=308866;SU=77;PE=77;SR=0;ALG=PROD;AF=0.001842;NSAMP=31;MSQ=60.65;AN=16834;AC=31;NS=8438;AC_Hom=0;AC_Het=31;AC_Hemi=0;MAF=0.00183693;HWE=1;NFAM=31	SVTYPE=BND;POS=66158028;STRANDS=++:77;IMPRECISE;CIPOS=-27,299;CIEND=-13,385;CIPOS95=-13,13;CIEND95=-13,35;MATEID=308866_1;EVENT=308866;SECONDARY;SU=77;PE=77;SR=0;ALG=PROD;AF=0.001842;NSAMP=31;MSQ=60.65;AN=16834;AC=31;NS=8438;AC_Hom=0;AC_Het=31;AC_Hemi=0;MAF=0.00183693;HWE=1;NFAM=31
4	66049764	66049784	4	66049952	66049972	277764	118.49	-	+	BND	LOW	277764_1	N	]4:66049962]N	277764_2	N	N[4:66049775[	SVTYPE=BND;POS=66049775;STRANDS=-+:5;CIPOS=-10,10;CIEND=-10,10;CIPOS95=0,0;CIEND95=0,0;MATEID=277764_2;EVENT=277764;SU=5;PE=0;SR=5;ALG=PROD;AF=0.0002376;NSAMP=4;MSQ=23.14;AN=16834;AC=4;NS=8438;AC_Hom=0;AC_Het=4;AC_Hemi=0;MAF=0.000237023;HWE=1;NFAM=4	SVTYPE=BND;POS=66049962;STRANDS=-+:5;CIPOS=-10,10;CIEND=-10,10;CIPOS95=0,0;CIEND95=0,0;MATEID=277764_1;EVENT=277764;SECONDARY;SU=5;PE=0;SR=5;ALG=PROD;AF=0.0002376;NSAMP=4;MSQ=23.14;AN=16834;AC=4;NS=8438;AC_Hom=0;AC_Het=4;AC_Hemi=0;MAF=0.000237023;HWE=1;NFAM=4
4	66065028	66065034	4	66073918	66073938	191972	674.42	+	-	DEL	PASS	191972	N	<DEL>	.	.	.	SVTYPE=DEL;POS=66065031;SVLEN=-8897;END=66073928;STRANDS=+-:24;CIPOS=-3,3;CIEND=-10,10;CIPOS95=0,0;CIEND95=0,0;SU=24;PE=16;SR=8;ALG=PROD;AF=5.94e-05;NSAMP=1;MSQ=674.42;AN=16834;AC=1;NS=8438;AC_Hom=0;AC_Het=1;AC_Hemi=0;MAF=5.92557e-05;HWE=1;NFAM=1	.
4	66081479	66081484	4	66081885	66081905	191973	629.65	+	-	DEL	PASS	191973	N	<DEL>	.	.	.	SVTYPE=DEL;POS=66081482;SVLEN=-413;END=66081895;STRANDS=+-:22;CIPOS=-3,2;CIEND=-10,10;CIPOS95=0,0;CIEND95=0,0;SU=22;PE=12;SR=10;ALG=PROD;AF=5.94e-05;NSAMP=1;MSQ=629.65;AN=16834;AC=1;NS=8438;AC_Hom=0;AC_Het=1;AC_Hemi=0;MAF=5.92557e-05;HWE=1;NFAM=1	.
4	66082161	66082165	4	66082219	66082223	191974	9436.92	+	-	BND	LOW	191974_1	N	N[4:66082222[	191974_2	N	]4:66082163]N	SVTYPE=BND;POS=66082163;STRANDS=+-:290;CIPOS=-2,2;CIEND=-2,2;CIPOS95=0,0;CIEND95=0,0;MATEID=191974_2;EVENT=191974;SU=290;PE=0;SR=290;ALG=PROD;AF=0.003386;NSAMP=57;MSQ=165.53;AN=16834;AC=57;NS=8438;AC_Hom=0;AC_Het=57;AC_Hemi=0;MAF=0.00337758;HWE=1;NFAM=57	SVTYPE=BND;POS=66082222;STRANDS=+-:290;CIPOS=-2,2;CIEND=-2,2;CIPOS95=0,0;CIEND95=0,0;MATEID=191974_1;EVENT=191974;SECONDARY;SU=290;PE=0;SR=290;ALG=PROD;AF=0.003386;NSAMP=57;MSQ=165.53;AN=16834;AC=57;NS=8438;AC_Hom=0;AC_Het=57;AC_Hemi=0;MAF=0.00337758;HWE=1;NFAM=57
4	66086952	66086971	4	66087375	66087395	191975	167.7	+	-	DEL	PASS	191975	N	<DEL>	.	.	.	SVTYPE=DEL;POS=66086962;SVLEN=-423;END=66087385;STRANDS=+-:9;IMPRECISE;CIPOS=-10,9;CIEND=-10,10;CIPOS95=-1,1;CIEND95=-1,1;SU=9;PE=6;SR=3;ALG=PROD;AF=5.94e-05;NSAMP=1;MSQ=167.69;AN=16834;AC=1;NS=8438;AC_Hom=0;AC_Het=1;AC_Hemi=0;MAF=5.92557e-05;HWE=1;NFAM=1	.
4	66101520	66101537	4	66103004	66103009	191976	1073.39	+	-	BND	LOW	191976_1	N	N[4:66103009[	191976_2	N	]4:66101527]N	SVTYPE=BND;POS=66101527;STRANDS=+-:30;CIPOS=-7,10;CIEND=-4,1;CIPOS95=0,0;CIEND95=0,0;MATEID=191976_2;EVENT=191976;SU=30;PE=19;SR=11;ALG=PROD;AF=0.000594;NSAMP=10;MSQ=106.42;AN=16834;AC=10;NS=8438;AC_Hom=0;AC_Het=10;AC_Hemi=0;MAF=0.000592557;HWE=1;NFAM=10	SVTYPE=BND;POS=66103009;STRANDS=+-:30;CIPOS=-4,1;CIEND=-7,10;CIPOS95=0,0;CIEND95=0,0;MATEID=191976_1;EVENT=191976;SECONDARY;SU=30;PE=19;SR=11;ALG=PROD;AF=0.000594;NSAMP=10;MSQ=106.42;AN=16834;AC=10;NS=8438;AC_Hom=0;AC_Het=10;AC_Hemi=0;MAF=0.000592557;HWE=1;NFAM=10
4	66104383	66104898	X	114638299	114638880	52615	47.8	+	-	BND	LOW	52615_1	N	N[X:114638871[	52615_2	N	]4:66104393]N	SVTYPE=BND;POS=66104393;STRANDS=+-:4;IMPRECISE;CIPOS=-10,505;CIEND=-571,10;CIPOS95=-1,161;CIEND95=-185,0;MATEID=52615_2;EVENT=52615;SU=4;PE=4;SR=0;ALG=PROD;AF=0.0001782;NSAMP=3;MSQ=15.55;AN=16834;AC=3;NS=8438;AC_Hom=0;AC_Het=3;AC_Hemi=0;MAF=0.000177767;HWE=1;NFAM=3	SVTYPE=BND;POS=114638871;STRANDS=+-:4;IMPRECISE;CIPOS=-571,10;CIEND=-10,505;CIPOS95=-185,0;CIEND95=-1,161;MATEID=52615_1;EVENT=52615;SECONDARY;SU=4;PE=4;SR=0;ALG=PROD;AF=0.0001782;NSAMP=3;MSQ=15.55;AN=16834;AC=3;NS=8438;AC_Hom=0;AC_Het=3;AC_Hemi=0;MAF=0.000177767;HWE=1;NFAM=3
4	66104411	66104461	X	1651220	1651288	52155	6136.43	-	-	BND	LOW	52155_1	N	[X:1651271[N	52155_2	N	[4:66104452[N	SVTYPE=BND;POS=66104452;STRANDS=--:298;IMPRECISE;CIPOS=-40,10;CIEND=-50,18;CIPOS95=0,0;CIEND95=-4,4;MATEID=52155_2;EVENT=52155;SU=298;PE=295;SR=3;ALG=PROD;AF=0.009267;NSAMP=156;MSQ=38.65;AN=16834;AC=156;NS=8438;AC_Hom=0;AC_Het=156;AC_Hemi=0;MAF=0.0092439;HWE=1;NFAM=141	SVTYPE=BND;POS=1651271;STRANDS=--:298;IMPRECISE;CIPOS=-50,18;CIEND=-40,10;CIPOS95=-4,4;CIEND95=0,0;MATEID=52155_1;EVENT=52155;SECONDARY;SU=298;PE=295;SR=3;ALG=PROD;AF=0.009267;NSAMP=156;MSQ=38.65;AN=16834;AC=156;NS=8438;AC_Hom=0;AC_Het=156;AC_Hemi=0;MAF=0.0092439;HWE=1;NFAM=141
4	66104424	66104484	X	36389716	36389755	52340	31012.1	-	-	BND	LOW	52340_1	N	[X:36389736[N	52340_2	N	[4:66104455[N	SVTYPE=BND;POS=66104455;STRANDS=--:8;IMPRECISE;CIPOS=-30,30;CIEND=-19,20;CIPOS95=-1,1;CIEND95=-1,1;MATEID=52340_2;EVENT=52340;SU=8;PE=6;SR=2;ALG=PROD;AF=0.08079;NSAMP=1271;MSQ=23.71;AN=16834;AC=1360;NS=8438;AC_Hom=178;AC_Het=1185;AC_Hemi=0;MAF=0.0807656;HWE=3.20789e-06;NFAM=1131	SVTYPE=BND;POS=36389736;STRANDS=--:8;IMPRECISE;CIPOS=-19,20;CIEND=-30,30;CIPOS95=-1,1;CIEND95=-1,1;MATEID=52340_1;EVENT=52340;SECONDARY;SU=8;PE=6;SR=2;ALG=PROD;AF=0.08079;NSAMP=1271;MSQ=23.71;AN=16834;AC=1360;NS=8438;AC_Hom=178;AC_Het=1185;AC_Hemi=0;MAF=0.0807656;HWE=3.20789e-06;NFAM=1131
4	66104445	66104462	9	127860343	127860360	52000	1765.46	-	+	BND	LOW	52000_1	N	]9:127860352]N	52000_2	N	N[4:66104455[	SVTYPE=BND;POS=66104455;STRANDS=-+:4;CIPOS=-9,8;CIEND=-9,8;CIPOS95=0,0;CIEND95=0,0;MATEID=52000_2;EVENT=52000;SU=4;PE=0;SR=4;ALG=PROD;AF=0.005822;NSAMP=98;MSQ=15.57;AN=16834;AC=98;NS=8438;AC_Hom=0;AC_Het=99;AC_Hemi=0;MAF=0.00586632;HWE=1;NFAM=95	SVTYPE=BND;POS=127860352;STRANDS=-+:4;CIPOS=-9,8;CIEND=-9,8;CIPOS95=0,0;CIEND95=0,0;MATEID=52000_1;EVENT=52000;SECONDARY;SU=4;PE=0;SR=4;ALG=PROD;AF=0.005822;NSAMP=98;MSQ=15.57;AN=16834;AC=98;NS=8438;AC_Hom=0;AC_Het=99;AC_Hemi=0;MAF=0.00586632;HWE=1;NFAM=95
4	66104505	66105087	X	1651269	1651746	52156	8960.41	+	+	BND	LOW	52156_1	N	N]X:1651315]	52156_2	N	N]4:66104564]	SVTYPE=BND;POS=66104564;STRANDS=++:294;IMPRECISE;CIPOS=-59,523;CIEND=-46,431;CIPOS95=-59,82;CIEND95=-46,64;MATEID=52156_2;EVENT=52156;SU=294;PE=294;SR=0;ALG=SUM;AF=0.012;NSAMP=202;MSQ=43.73;AN=16834;AC=202;NS=8438;AC_Hom=0;AC_Het=203;AC_Hemi=0;MAF=0.0120289;HWE=0.636071;NFAM=184	SVTYPE=BND;POS=1651315;STRANDS=++:294;IMPRECISE;CIPOS=-46,431;CIEND=-59,523;CIPOS95=-46,64;CIEND95=-59,82;MATEID=52156_1;EVENT=52156;SECONDARY;SU=294;PE=294;SR=0;ALG=SUM;AF=0.012;NSAMP=202;MSQ=43.73;AN=16834;AC=202;NS=8438;AC_Hom=0;AC_Het=203;AC_Hemi=0;MAF=0.0120289;HWE=0.636071;NFAM=184
4	66104540	66104905	X	36389886	36390315	52342	1687.52	+	+	BND	LOW	52342_1	N	N]X:36389916]	52342_2	N	N]4:66104560]	SVTYPE=BND;POS=66104560;STRANDS=++:42;IMPRECISE;CIPOS=-20,345;CIEND=-30,399;CIPOS95=-18,18;CIEND95=-30,64;MATEID=52342_2;EVENT=52342;SU=42;PE=42;SR=0;ALG=PROD;AF=0.002495;NSAMP=42;MSQ=39.52;AN=16834;AC=42;NS=8438;AC_Hom=0;AC_Het=42;AC_Hemi=0;MAF=0.00248874;HWE=1;NFAM=40	SVTYPE=BND;POS=36389916;STRANDS=++:42;IMPRECISE;CIPOS=-30,399;CIEND=-20,345;CIPOS95=-30,64;CIEND95=-18,18;MATEID=52342_1;EVENT=52342;SECONDARY;SU=42;PE=42;SR=0;ALG=PROD;AF=0.002495;NSAMP=42;MSQ=39.52;AN=16834;AC=42;NS=8438;AC_Hom=0;AC_Het=42;AC_Hemi=0;MAF=0.00248874;HWE=1;NFAM=40
4	66115933	66116299	4	137214114	137214508	191978	194.68	+	-	BND	LOW	191978_1	N	N[4:137214499[	191978_2	N	]4:66115943]N	SVTYPE=BND;POS=66115943;STRANDS=+-:9;IMPRECISE;CIPOS=-10,356;CIEND=-384,10;CIPOS95=0,93;CIEND95=-93,0;MATEID=191978_2;EVENT=191978;SU=9;PE=9;SR=0;ALG=PROD;AF=5.94e-05;NSAMP=1;MSQ=194.68;AN=16834;AC=1;NS=8438;AC_Hom=0;AC_Het=1;AC_Hemi=0;MAF=5.92557e-05;HWE=1;NFAM=1	SVTYPE=BND;POS=137214499;STRANDS=+-:9;IMPRECISE;CIPOS=-384,10;CIEND=-10,356;CIPOS95=-93,0;CIEND95=0,93;MATEID=191978_1;EVENT=191978;SECONDARY;SU=9;PE=9;SR=0;ALG=PROD;AF=5.94e-05;NSAMP=1;MSQ=194.68;AN=16834;AC=1;NS=8438;AC_Hom=0;AC_Het=1;AC_Hemi=0;MAF=5.92557e-05;HWE=1;NFAM=1
4	66134212	66134221	4	66143389	66143398	277765	296.07	-	+	DUP	PASS	277765	N	<DUP>	.	.	.	SVTYPE=DUP;POS=66134219;SVLEN=9174;END=66143393;STRANDS=-+:26;CIPOS=-7,2;CIEND=-4,5;CIPOS95=0,0;CIEND95=0,0;SU=26;PE=21;SR=5;ALG=PROD;AF=5.94e-05;NSAMP=1;MSQ=294.81;AN=16834;AC=1;NS=8438;AC_Hom=0;AC_Het=1;AC_Hemi=0;MAF=5.92557e-05;HWE=1;NFAM=1	.
4	66147571	66147587	4	66148147	66148155	191979	569.47	+	-	DEL	PASS	191979	N	<DEL>	.	.	.	SVTYPE=DEL;POS=66147577;SVLEN=-575;END=66148152;STRANDS=+-:24;CIPOS=-6,10;CIEND=-5,3;CIPOS95=0,0;CIEND95=0,0;SU=24;PE=17;SR=7;ALG=PROD;AF=5.94e-05;NSAMP=1;MSQ=569.47;AN=16834;AC=1;NS=8438;AC_Hom=0;AC_Het=1;AC_Hemi=0;MAF=5.92557e-05;HWE=1;NFAM=1	.
4	66177094	66177141	4	66181465	66181509	191980	842.41	+	-	DEL	PASS	191980	N	<DEL>	.	.	.	SVTYPE=DEL;POS=66177118;SVLEN=-4370;END=66181488;STRANDS=+-:36;CIPOS=-24,23;CIEND=-23,21;CIPOS95=0,0;CIEND95=0,0;SU=36;PE=17;SR=19;ALG=PROD;AF=0.0001188;NSAMP=2;MSQ=421.19;AN=16834;AC=2;NS=8438;AC_Hom=0;AC_Het=2;AC_Hemi=0;MAF=0.000118511;HWE=1;NFAM=2	.
4	66191690	66191747	9	75103404	75103461	51823	9733.78	-	+	BND	LOW	51823_1	N	]9:75103433]N	51823_2	N	N[4:66191720[	SVTYPE=BND;POS=66191720;STRANDS=-+:35;CIPOS=-29,28;CIEND=-29,28;CIPOS95=0,0;CIEND95=0,0;MATEID=51823_2;EVENT=51823;SU=35;PE=0;SR=35;ALG=PROD;AF=0.02507;NSAMP=422;MSQ=21.98;AN=16834;AC=422;NS=8438;AC_Hom=0;AC_Het=422;AC_Hemi=0;MAF=0.0250059;HWE=0.0110103;NFAM=414	SVTYPE=BND;POS=75103433;STRANDS=-+:35;CIPOS=-29,28;CIEND=-29,28;CIPOS95=0,0;CIEND95=0,0;MATEID=51823_1;EVENT=51823;SECONDARY;SU=35;PE=0;SR=35;ALG=PROD;AF=0.02507;NSAMP=422;MSQ=21.98;AN=16834;AC=422;NS=8438;AC_Hom=0;AC_Het=422;AC_Hemi=0;MAF=0.0250059;HWE=0.0110103;NFAM=414
4	66251427	66251441	4	66251505	66251514	191981	1265.21	+	-	BND	PASS	191981_1	N	N[4:66251511[	191981_2	N	]4:66251434]N	SVTYPE=BND;POS=66251434;STRANDS=+-:48;CIPOS=-7,7;CIEND=-5,4;CIPOS95=0,0;CIEND95=0,0;MATEID=191981_2;EVENT=191981;SU=48;PE=0;SR=48;ALG=PROD;AF=0.0002376;NSAMP=4;MSQ=316.23;AN=16834;AC=4;NS=8438;AC_Hom=0;AC_Het=4;AC_Hemi=0;MAF=0.000237023;HWE=1;NFAM=3	SVTYPE=BND;POS=66251511;STRANDS=+-:48;CIPOS=-5,4;CIEND=-7,7;CIPOS95=0,0;CIEND95=0,0;MATEID=191981_1;EVENT=191981;SECONDARY;SU=48;PE=0;SR=48;ALG=PROD;AF=0.0002376;NSAMP=4;MSQ=316.23;AN=16834;AC=4;NS=8438;AC_Hom=0;AC_Het=4;AC_Hemi=0;MAF=0.000237023;HWE=1;NFAM=3
4	66253665	66253982	4	66265869	66266239	191982	658.29	+	-	BND	LOW	191982_1	N	N[4:66266230[	191982_2	N	]4:66253675]N	SVTYPE=BND;POS=66253675;STRANDS=+-:5;IMPRECISE;CIPOS=-10,307;CIEND=-360,10;CIPOS95=-1,92;CIEND95=-116,0;MATEID=191982_2;EVENT=191982;SU=5;PE=5;SR=0;ALG=PROD;AF=0.00202;NSAMP=34;MSQ=17.11;AN=16834;AC=34;NS=8438;AC_Hom=0;AC_Het=34;AC_Hemi=0;MAF=0.0020147;HWE=1;NFAM=34	SVTYPE=BND;POS=66266230;STRANDS=+-:5;IMPRECISE;CIPOS=-360,10;CIEND=-10,307;CIPOS95=-116,0;CIEND95=-1,92;MATEID=191982_1;EVENT=191982;SECONDARY;SU=5;PE=5;SR=0;ALG=PROD;AF=0.00202;NSAMP=34;MSQ=17.11;AN=16834;AC=34;NS=8438;AC_Hom=0;AC_Het=34;AC_Hemi=0;MAF=0.0020147;HWE=1;NFAM=34
4	66275064	66275064	GL000211.1	117736	117737	52087	68730.0	-	-	BND	LOW	52087_1	N	[GL000211.1:117738[N	52087_2	N	[4:66275065[N	SVTYPE=BND;POS=66275065;STRANDS=--:3929;CIPOS=0,0;CIEND=-1,0;CIPOS95=0,0;CIEND95=0,0;MATEID=52087_2;EVENT=52087;SU=3929;PE=512;SR=3417;ALG=PROD;AF=0.09617;NSAMP=1619;MSQ=41.91;AN=16834;AC=1619;NS=8438;AC_Hom=0;AC_Het=1623;AC_Hemi=0;MAF=0.0961721;HWE=5.1272e-38;NFAM=1497	SVTYPE=BND;POS=117738;STRANDS=--:3929;CIPOS=-1,0;CIEND=0,0;CIPOS95=0,0;CIEND95=0,0;MATEID=52087_1;EVENT=52087;SECONDARY;SU=3929;PE=512;SR=3417;ALG=PROD;AF=0.09617;NSAMP=1619;MSQ=41.91;AN=16834;AC=1619;NS=8438;AC_Hom=0;AC_Het=1623;AC_Hemi=0;MAF=0.0961721;HWE=5.1272e-38;NFAM=1497
4	66286007	66286027	4	66286079	66286099	191983	243.01	+	-	DEL	PASS	191983	N	<DEL>	.	.	.	SVTYPE=DEL;POS=66286017;SVLEN=-72;END=66286089;STRANDS=+-:10;CIPOS=-10,10;CIEND=-10,10;CIPOS95=0,0;CIEND95=0,0;SU=10;PE=0;SR=10;ALG=PROD;AF=5.94e-05;NSAMP=1;MSQ=242.84;AN=16834;AC=1;NS=8438;AC_Hom=0;AC_Het=1;AC_Hemi=0;MAF=5.92557e-05;HWE=1;NFAM=1	.
4	66290744	66290751	4	66292217	66292237	191984	401.65	+	-	DEL	PASS	191984	N	<DEL>	.	.	.	SVTYPE=DEL;POS=66290748;SVLEN=-1479;END=66292227;STRANDS=+-:14;CIPOS=-4,3;CIEND=-10,10;CIPOS95=0,0;CIEND95=0,0;SU=14;PE=6;SR=8;ALG=PROD;AF=5.94e-05;NSAMP=1;MSQ=401.65;AN=16834;AC=1;NS=8438;AC_Hom=0;AC_Het=1;AC_Hemi=0;MAF=5.92557e-05;HWE=1;NFAM=1	.
4	66322411	66322471	X	127661388	127661448	52668	97.52	-	+	BND	LOW	52668_1	N	]X:127661418]N	52668_2	N	N[4:66322442[	SVTYPE=BND;POS=66322442;STRANDS=-+:13;CIPOS=-30,30;CIEND=-30,30;CIPOS95=0,0;CIEND95=0,0;MATEID=52668_2;EVENT=52668;SU=13;PE=0;SR=13;ALG=PROD;AF=0.0002376;NSAMP=4;MSQ=23.96;AN=16834;AC=4;NS=8438;AC_Hom=0;AC_Het=4;AC_Hemi=0;MAF=0.000237023;HWE=1;NFAM=4	SVTYPE=BND;POS=127661418;STRANDS=-+:13;CIPOS=-30,30;CIEND=-30,30;CIPOS95=0,0;CIEND95=0,0;MATEID=52668_1;EVENT=52668;SECONDARY;SU=13;PE=0;SR=13;ALG=PROD;AF=0.0002376;NSAMP=4;MSQ=23.96;AN=16834;AC=4;NS=8438;AC_Hom=0;AC_Het=4;AC_Hemi=0;MAF=0.000237023;HWE=1;NFAM=4
4	66324617	66324635	4	66325211	66325217	191985	446.52	+	-	DEL	PASS	191985	N	<DEL>	.	.	.	SVTYPE=DEL;POS=66324625;SVLEN=-591;END=66325216;STRANDS=+-:20;CIPOS=-8,10;CIEND=-5,1;CIPOS95=0,0;CIEND95=0,0;SU=20;PE=13;SR=7;ALG=PROD;AF=5.94e-05;NSAMP=1;MSQ=446.48;AN=16834;AC=1;NS=8438;AC_Hom=0;AC_Het=1;AC_Hemi=0;MAF=5.92557e-05;HWE=1;NFAM=1	.
4	66330708	66331207	17	69399940	69400296	48504	93.35	-	+	BND	LOW	48504_1	N	]17:69399990]N	48504_2	N	N[4:66331158[	SVTYPE=BND;POS=66331158;STRANDS=-+:4;IMPRECISE;CIPOS=-449,50;CIEND=-50,306;CIPOS95=-150,50;CIEND95=-50,90;MATEID=48504_2;EVENT=48504;SU=4;PE=4;SR=0;ALG=PROD;AF=0.0002376;NSAMP=4;MSQ=21.72;AN=16834;AC=4;NS=8438;AC_Hom=0;AC_Het=4;AC_Hemi=0;MAF=0.000237023;HWE=1;NFAM=4	SVTYPE=BND;POS=69399990;STRANDS=-+:4;IMPRECISE;CIPOS=-50,306;CIEND=-449,50;CIPOS95=-50,90;CIEND95=-150,50;MATEID=48504_1;EVENT=48504;SECONDARY;SU=4;PE=4;SR=0;ALG=PROD;AF=0.0002376;NSAMP=4;MSQ=21.72;AN=16834;AC=4;NS=8438;AC_Hom=0;AC_Het=4;AC_Hemi=0;MAF=0.000237023;HWE=1;NFAM=4
4	66330754	66331184	6	160401195	160401843	50604	242.02	-	+	BND	LOW	50604_1	N	]6:160401225]N	50604_2	N	N[4:66331155[	SVTYPE=BND;POS=66331155;STRANDS=-+:4;IMPRECISE;CIPOS=-400,30;CIEND=-30,618;CIPOS95=-179,30;CIEND95=-30,200;MATEID=50604_2;EVENT=50604;SU=4;PE=4;SR=0;ALG=PROD;AF=0.0004158;NSAMP=7;MSQ=33.64;AN=16834;AC=7;NS=8438;AC_Hom=0;AC_Het=7;AC_Hemi=0;MAF=0.00041479;HWE=1;NFAM=7	SVTYPE=BND;POS=160401225;STRANDS=-+:4;IMPRECISE;CIPOS=-30,618;CIEND=-400,30;CIPOS95=-30,200;CIEND95=-179,30;MATEID=50604_1;EVENT=50604;SECONDARY;SU=4;PE=4;SR=0;ALG=PROD;AF=0.0004158;NSAMP=7;MSQ=33.64;AN=16834;AC=7;NS=8438;AC_Hom=0;AC_Het=7;AC_Hemi=0;MAF=0.00041479;HWE=1;NFAM=7
4	66330876	66331271	19	19013427	19013769	48925	553.52	-	+	BND	LOW	48925_1	N	]19:19013477]N	48925_2	N	N[4:66331222[	SVTYPE=BND;POS=66331222;STRANDS=-+:8;IMPRECISE;CIPOS=-345,50;CIEND=-50,292;CIPOS95=-136,50;CIEND95=-42,42;MATEID=48925_2;EVENT=48925;SU=8;PE=8;SR=0;ALG=PROD;AF=0.001723;NSAMP=29;MSQ=16.96;AN=16834;AC=29;NS=8438;AC_Hom=0;AC_Het=29;AC_Hemi=0;MAF=0.00171842;HWE=1;NFAM=27	SVTYPE=BND;POS=19013477;STRANDS=-+:8;IMPRECISE;CIPOS=-50,292;CIEND=-345,50;CIPOS95=-42,42;CIEND95=-136,50;MATEID=48925_1;EVENT=48925;SECONDARY;SU=8;PE=8;SR=0;ALG=PROD;AF=0.001723;NSAMP=29;MSQ=16.96;AN=16834;AC=29;NS=8438;AC_Hom=0;AC_Het=29;AC_Hemi=0;MAF=0.00171842;HWE=1;NFAM=27
4	66331216	66331675	17	69399928	69400211	48505	162.83	+	-	BND	LOW	48505_1	N	N[17:69400162[	48505_2	N	]4:66331266]N	SVTYPE=BND;POS=66331266;STRANDS=+-:5;IMPRECISE;CIPOS=-50,409;CIEND=-233,50;CIPOS95=-50,141;CIEND95=-99,50;MATEID=48505_2;EVENT=48505;SU=5;PE=5;SR=0;ALG=PROD;AF=0.0006534;NSAMP=11;MSQ=13.68;AN=16834;AC=11;NS=8438;AC_Hom=0;AC_Het=11;AC_Hemi=0;MAF=0.000651813;HWE=1;NFAM=11	SVTYPE=BND;POS=69400162;STRANDS=+-:5;IMPRECISE;CIPOS=-233,50;CIEND=-50,409;CIPOS95=-99,50;CIEND95=-50,141;MATEID=48505_1;EVENT=48505;SECONDARY;SU=5;PE=5;SR=0;ALG=PROD;AF=0.0006534;NSAMP=11;MSQ=13.68;AN=16834;AC=11;NS=8438;AC_Hom=0;AC_Het=11;AC_Hemi=0;MAF=0.000651813;HWE=1;NFAM=11
4	66331298	66331896	6	160400920	160401281	50605	60.29	+	-	BND	LOW	50605_1	N	N[6:160401252[	50605_2	N	]4:66331327]N	SVTYPE=BND;POS=66331327;STRANDS=+-:4;IMPRECISE;CIPOS=-29,569;CIEND=-331,30;CIPOS95=-29,195;CIEND95=-155,30;MATEID=50605_2;EVENT=50605;SU=4;PE=4;SR=0;ALG=PROD;AF=5.94e-05;NSAMP=1;MSQ=59.86;AN=16834;AC=1;NS=8438;AC_Hom=0;AC_Het=1;AC_Hemi=0;MAF=5.92557e-05;HWE=1;NFAM=1	SVTYPE=BND;POS=160401252;STRANDS=+-:4;IMPRECISE;CIPOS=-331,30;CIEND=-29,569;CIPOS95=-155,30;CIEND95=-29,195;MATEID=50605_1;EVENT=50605;SECONDARY;SU=4;PE=4;SR=0;ALG=PROD;AF=5.94e-05;NSAMP=1;MSQ=59.86;AN=16834;AC=1;NS=8438;AC_Hom=0;AC_Het=1;AC_Hemi=0;MAF=5.92557e-05;HWE=1;NFAM=1
4	66347795	66348265	4	66348315	66348798	191986	62.87	+	-	DEL	PASS	191986	N	<DEL>	.	.	.	SVTYPE=DEL;POS=66347805;SVLEN=-983;END=66348788;STRANDS=+-:5;IMPRECISE;CIPOS=-10,460;CIEND=-473,10;CIPOS95=-1,153;CIEND95=-143,1;SU=5;PE=5;SR=0;ALG=PROD;AF=5.94e-05;NSAMP=1;MSQ=62.87;AN=16834;AC=1;NS=8438;AC_Hom=0;AC_Het=1;AC_Hemi=0;MAF=5.92557e-05;HWE=1;NFAM=1	.
4	66371539	66371558	4	66387262	66387282	308867	38.89	+	+	INV	LOW	308867	N	<INV>	.	.	.	SVTYPE=INV;POS=66371549;SVLEN=15723;END=66387272;STRANDS=++:2,--:2;IMPRECISE;CIPOS=-10,9;CIEND=-10,10;CIPOS95=-3,3;CIEND95=-3,1;SU=4;PE=3;SR=1;ALG=PROD;AF=5.94e-05;NSAMP=1;MSQ=38.89;AN=16834;AC=1;NS=8438;AC_Hom=0;AC_Het=1;AC_Hemi=0;MAF=5.92557e-05;HWE=1;NFAM=1	.
4	66372013	66372289	4	67928371	67928580	191987	37822.7	+	-	BND	LOW	191987_1	N	N[4:67928545[	191987_2	N	]4:66372033]N	SVTYPE=BND;POS=66372033;STRANDS=+-:303;IMPRECISE;CIPOS=-20,256;CIEND=-173,36;CIPOS95=-8,8;CIEND95=-6,6;MATEID=191987_2;EVENT=191987;SU=303;PE=303;SR=0;ALG=PROD;AF=0.04657;NSAMP=784;MSQ=47.65;AN=16834;AC=784;NS=8438;AC_Hom=0;AC_Het=786;AC_Hemi=0;MAF=0.046575;HWE=9.27889e-09;NFAM=754	SVTYPE=BND;POS=67928545;STRANDS=+-:303;IMPRECISE;CIPOS=-173,36;CIEND=-20,256;CIPOS95=-6,6;CIEND95=-8,8;MATEID=191987_1;EVENT=191987;SECONDARY;SU=303;PE=303;SR=0;ALG=PROD;AF=0.04657;NSAMP=784;MSQ=47.65;AN=16834;AC=784;NS=8438;AC_Hom=0;AC_Het=786;AC_Hemi=0;MAF=0.046575;HWE=9.27889e-09;NFAM=754
4	66372203	66372482	X	73695191	73695754	52452	18377.3	-	+	BND	LOW	52452_1	N	]X:73695200]N	52452_2	N	N[4:66372473[	SVTYPE=BND;POS=66372473;STRANDS=-+:4;IMPRECISE;CIPOS=-269,10;CIEND=-9,554;CIPOS95=-127,2;CIEND95=-1,198;MATEID=52452_2;EVENT=52452;SU=4;PE=4;SR=0;ALG=PROD;AF=0.02887;NSAMP=486;MSQ=37.14;AN=16834;AC=486;NS=8438;AC_Hom=0;AC_Het=487;AC_Hemi=0;MAF=0.0288575;HWE=0.00137704;NFAM=456	SVTYPE=BND;POS=73695200;STRANDS=-+:4;IMPRECISE;CIPOS=-9,554;CIEND=-269,10;CIPOS95=-1,198;CIEND95=-127,2;MATEID=52452_1;EVENT=52452;SECONDARY;SU=4;PE=4;SR=0;ALG=PROD;AF=0.02887;NSAMP=486;MSQ=37.14;AN=16834;AC=486;NS=8438;AC_Hom=0;AC_Het=487;AC_Hemi=0;MAF=0.0288575;HWE=0.00137704;NFAM=456
4	66372318	66372369	4	67928952	67929041	277766	72670.9	-	+	BND	LOW	277766_1	N	]4:67928960]N	277766_2	N	N[4:66372365[	SVTYPE=BND;POS=66372365;STRANDS=-+:3605;IMPRECISE;CIPOS=-46,5;CIEND=-8,81;CIPOS95=-1,1;CIEND95=-2,2;MATEID=277766_2;EVENT=277766;SU=3605;PE=3605;SR=0;ALG=PROD;AF=0.1141;NSAMP=1791;MSQ=40.26;AN=16834;AC=1921;NS=8438;AC_Hom=262;AC_Het=1663;AC_Hemi=0;MAF=0.114067;HWE=0.023657;NFAM=1654	SVTYPE=BND;POS=67928960;STRANDS=-+:3605;IMPRECISE;CIPOS=-8,81;CIEND=-46,5;CIPOS95=-2,2;CIEND95=-1,1;MATEID=277766_1;EVENT=277766;SECONDARY;SU=3605;PE=3605;SR=0;ALG=PROD;AF=0.1141;NSAMP=1791;MSQ=40.26;AN=16834;AC=1921;NS=8438;AC_Hom=262;AC_Het=1663;AC_Hemi=0;MAF=0.114067;HWE=0.023657;NFAM=1654
4	66372424	66372740	4	66385741	66386057	308868	151.54	-	-	BND	LOW	308868_1	N	[4:66386048[N	308868_2	N	[4:66372731[N	SVTYPE=BND;POS=66372731;STRANDS=--:4;IMPRECISE;CIPOS=-306,10;CIEND=-306,10;CIPOS95=-158,1;CIEND95=-158,1;MATEID=308868_2;EVENT=308868;SU=4;PE=4;SR=0;ALG=PROD;AF=0.0003564;NSAMP=6;MSQ=24.7;AN=16834;AC=6;NS=8438;AC_Hom=0;AC_Het=6;AC_Hemi=0;MAF=0.000355534;HWE=1;NFAM=6	SVTYPE=BND;POS=66386048;STRANDS=--:4;IMPRECISE;CIPOS=-306,10;CIEND=-306,10;CIPOS95=-158,1;CIEND95=-158,1;MATEID=308868_1;EVENT=308868;SECONDARY;SU=4;PE=4;SR=0;ALG=PROD;AF=0.0003564;NSAMP=6;MSQ=24.7;AN=16834;AC=6;NS=8438;AC_Hom=0;AC_Het=6;AC_Hemi=0;MAF=0.000355534;HWE=1;NFAM=6
4	66372663	66372827	4	66386210	66386549	308869	2632.32	+	+	BND	LOW	308869_1	N	N]4:66386244]	308869_2	N	N]4:66372678]	SVTYPE=BND;POS=66372678;STRANDS=++:188;IMPRECISE;CIPOS=-15,149;CIEND=-34,305;CIPOS95=-4,4;CIEND95=-21,21;MATEID=308869_2;EVENT=308869;SU=188;PE=188;SR=0;ALG=PROD;AF=0.002851;NSAMP=48;MSQ=54.6;AN=16834;AC=48;NS=8438;AC_Hom=0;AC_Het=48;AC_Hemi=0;MAF=0.00284428;HWE=1;NFAM=48	SVTYPE=BND;POS=66386244;STRANDS=++:188;IMPRECISE;CIPOS=-34,305;CIEND=-15,149;CIPOS95=-21,21;CIEND95=-4,4;MATEID=308869_1;EVENT=308869;SECONDARY;SU=188;PE=188;SR=0;ALG=PROD;AF=0.002851;NSAMP=48;MSQ=54.6;AN=16834;AC=48;NS=8438;AC_Hom=0;AC_Het=48;AC_Hemi=0;MAF=0.00284428;HWE=1;NFAM=48
4	66378072	66378076	22	35459419	35459423	49488	551.16	-	-	BND	LOW	49488_1	N	[22:35459422[N	49488_2	N	[4:66378075[N	SVTYPE=BND;POS=66378075;STRANDS=--:352;CIPOS=-2,2;CIEND=-2,2;CIPOS95=0,0;CIEND95=0,0;MATEID=49488_2;EVENT=49488;SU=352;PE=0;SR=352;ALG=PROD;AF=0.0007128;NSAMP=12;MSQ=45.48;AN=16834;AC=12;NS=8438;AC_Hom=0;AC_Het=12;AC_Hemi=0;MAF=0.000711069;HWE=1;NFAM=12	SVTYPE=BND;POS=35459422;STRANDS=--:352;CIPOS=-2,2;CIEND=-2,2;CIPOS95=0,0;CIEND95=0,0;MATEID=49488_1;EVENT=49488;SECONDARY;SU=352;PE=0;SR=352;ALG=PROD;AF=0.0007128;NSAMP=12;MSQ=45.48;AN=16834;AC=12;NS=8438;AC_Hom=0;AC_Het=12;AC_Hemi=0;MAF=0.000711069;HWE=1;NFAM=12
4	66391637	66391637	4	66392218	66392219	191988	34881.3	+	-	BND	PASS	191988_1	N	N[4:66392220[	191988_2	N	]4:66391637]N	SVTYPE=BND;POS=66391637;STRANDS=+-:1479;CIPOS=0,0;CIEND=-1,0;CIPOS95=0,0;CIEND95=0,0;MATEID=191988_2;EVENT=191988;SU=1479;PE=818;SR=661;ALG=PROD;AF=0.004336;NSAMP=72;MSQ=484.46;AN=16834;AC=73;NS=8438;AC_Hom=2;AC_Het=71;AC_Hemi=0;MAF=0.00432567;HWE=0.14478;NFAM=67	SVTYPE=BND;POS=66392220;STRANDS=+-:1479;CIPOS=-1,0;CIEND=0,0;CIPOS95=0,0;CIEND95=0,0;MATEID=191988_1;EVENT=191988;SECONDARY;SU=1479;PE=818;SR=661;ALG=PROD;AF=0.004336;NSAMP=72;MSQ=484.46;AN=16834;AC=73;NS=8438;AC_Hom=2;AC_Het=71;AC_Hemi=0;MAF=0.00432567;HWE=0.14478;NFAM=67
4	66394347	66394351	4	66430767	66430771	191989	5790.45	+	-	BND	PASS	191989_1	N	N[4:66430771[	191989_2	N	]4:66394349]N	SVTYPE=BND;POS=66394349;STRANDS=+-:252;CIPOS=-2,2;CIEND=-3,1;CIPOS95=0,0;CIEND95=0,0;MATEID=191989_2;EVENT=191989;SU=252;PE=138;SR=114;ALG=PROD;AF=0.0007722;NSAMP=13;MSQ=445.41;AN=16834;AC=13;NS=8438;AC_Hom=0;AC_Het=13;AC_Hemi=0;MAF=0.000770325;HWE=1;NFAM=1	SVTYPE=BND;POS=66430771;STRANDS=+-:252;CIPOS=-3,1;CIEND=-2,2;CIPOS95=0,0;CIEND95=0,0;MATEID=191989_1;EVENT=191989;SECONDARY;SU=252;PE=138;SR=114;ALG=PROD;AF=0.0007722;NSAMP=13;MSQ=445.41;AN=16834;AC=13;NS=8438;AC_Hom=0;AC_Het=13;AC_Hemi=0;MAF=0.000770325;HWE=1;NFAM=1
4	66396708	66396716	13	95325393	95325403	47380	59940.9	-	+	BND	LOW	47380_1	N	]13:95325399]N	47380_2	N	N[4:66396715[	SVTYPE=BND;POS=66396715;STRANDS=-+:10;CIPOS=-6,2;CIEND=-6,4;CIPOS95=0,0;CIEND95=0,0;MATEID=47380_2;EVENT=47380;SU=10;PE=4;SR=6;ALG=PROD;AF=0.08863;NSAMP=1492;MSQ=39.65;AN=16834;AC=1492;NS=8438;AC_Hom=0;AC_Het=1494;AC_Hemi=0;MAF=0.0885281;HWE=4.39753e-32;NFAM=1296	SVTYPE=BND;POS=95325399;STRANDS=-+:10;CIPOS=-6,4;CIEND=-6,2;CIPOS95=0,0;CIEND95=0,0;MATEID=47380_1;EVENT=47380;SECONDARY;SU=10;PE=4;SR=6;ALG=PROD;AF=0.08863;NSAMP=1492;MSQ=39.65;AN=16834;AC=1492;NS=8438;AC_Hom=0;AC_Het=1494;AC_Hemi=0;MAF=0.0885281;HWE=4.39753e-32;NFAM=1296
4	66412954	66413008	4	66413119	66413176	191990	635.91	+	-	DEL	PASS	191990	N	<DEL>	.	.	.	SVTYPE=DEL;POS=66412982;SVLEN=-166;END=66413148;STRANDS=+-:17;CIPOS=-28,26;CIEND=-29,28;CIPOS95=0,0;CIEND95=0,0;SU=17;PE=8;SR=9;ALG=PROD;AF=0.0001782;NSAMP=3;MSQ=210.73;AN=16834;AC=3;NS=8438;AC_Hom=0;AC_Het=3;AC_Hemi=0;MAF=0.000177767;HWE=1;NFAM=3	.
4	66420955	66420988	4	66421065	66421076	191991	759.38	+	-	BND	LOW	191991_1	N	N[4:66421072[	191991_2	N	]4:66420983]N	SVTYPE=BND;POS=66420983;STRANDS=+-:33;CIPOS=-28,5;CIEND=-6,5;CIPOS95=0,0;CIEND95=0,0;MATEID=191991_2;EVENT=191991;SU=33;PE=1;SR=32;ALG=PROD;AF=0.000297;NSAMP=5;MSQ=151.63;AN=16834;AC=5;NS=8438;AC_Hom=0;AC_Het=5;AC_Hemi=0;MAF=0.000296279;HWE=1;NFAM=5	SVTYPE=BND;POS=66421072;STRANDS=+-:33;CIPOS=-6,5;CIEND=-28,5;CIPOS95=0,0;CIEND95=0,0;MATEID=191991_1;EVENT=191991;SECONDARY;SU=33;PE=1;SR=32;ALG=PROD;AF=0.000297;NSAMP=5;MSQ=151.63;AN=16834;AC=5;NS=8438;AC_Hom=0;AC_Het=5;AC_Hemi=0;MAF=0.000296279;HWE=1;NFAM=5
4	66421309	66421309	4	66421553	66421553	191992	300135.0	+	-	DEL	PASS	191992	N	<DEL>	.	.	.	SVTYPE=DEL;POS=66421309;SVLEN=-244;END=66421553;STRANDS=+-:6575;CIPOS=0,0;CIEND=0,0;CIPOS95=0,0;CIEND95=0,0;SU=6575;PE=401;SR=6174;ALG=PROD;AF=0.05691;NSAMP=889;MSQ=337.6;AN=16834;AC=958;NS=8438;AC_Hom=138;AC_Het=820;AC_Hemi=0;MAF=0.056767;HWE=2.27984e-13;NFAM=877	.
4	66429465	66429481	4	66429876	66429895	191993	113.66	+	-	DEL	PASS	191993	N	<DEL>	.	.	.	SVTYPE=DEL;POS=66429472;SVLEN=-414;END=66429886;STRANDS=+-:7;IMPRECISE;CIPOS=-7,9;CIEND=-10,9;CIPOS95=-1,1;CIEND95=-1,1;SU=7;PE=4;SR=3;ALG=PROD;AF=5.94e-05;NSAMP=1;MSQ=113.65;AN=16834;AC=1;NS=8438;AC_Hom=0;AC_Het=1;AC_Hemi=0;MAF=5.92557e-05;HWE=1;NFAM=1	.
4	66440192	66440448	5	126950511	126950990	49932	405.47	-	+	BND	LOW	49932_1	N	]5:126950561]N	49932_2	N	N[4:66440419[	SVTYPE=BND;POS=66440419;STRANDS=-+:16;IMPRECISE;CIPOS=-226,30;CIEND=-50,429;CIPOS95=-46,30;CIEND95=-50,99;MATEID=49932_2;EVENT=49932;SU=16;PE=16;SR=0;ALG=PROD;AF=0.0008911;NSAMP=15;MSQ=24.11;AN=16834;AC=15;NS=8438;AC_Hom=0;AC_Het=16;AC_Hemi=0;MAF=0.000948092;HWE=1;NFAM=15	SVTYPE=BND;POS=126950561;STRANDS=-+:16;IMPRECISE;CIPOS=-50,429;CIEND=-226,30;CIPOS95=-50,99;CIEND95=-46,30;MATEID=49932_1;EVENT=49932;SECONDARY;SU=16;PE=16;SR=0;ALG=PROD;AF=0.0008911;NSAMP=15;MSQ=24.11;AN=16834;AC=15;NS=8438;AC_Hom=0;AC_Het=16;AC_Hemi=0;MAF=0.000948092;HWE=1;NFAM=15
4	66440286	66440391	X	96217469	96217741	52561	23744.0	-	+	BND	LOW	52561_1	N	]X:96217482]N	52561_2	N	N[4:66440382[	SVTYPE=BND;POS=66440382;STRANDS=-+:1030;IMPRECISE;CIPOS=-95,10;CIEND=-13,259;CIPOS95=-3,3;CIEND95=-11,11;MATEID=52561_2;EVENT=52561;SU=1030;PE=1030;SR=0;ALG=PROD;AF=0.04325;NSAMP=728;MSQ=31.94;AN=16834;AC=728;NS=8438;AC_Hom=0;AC_Het=728;AC_Hemi=0;MAF=0.0431382;HWE=1.79914e-07;NFAM=671	SVTYPE=BND;POS=96217482;STRANDS=-+:1030;IMPRECISE;CIPOS=-13,259;CIEND=-95,10;CIPOS95=-11,11;CIEND95=-3,3;MATEID=52561_1;EVENT=52561;SECONDARY;SU=1030;PE=1030;SR=0;ALG=PROD;AF=0.04325;NSAMP=728;MSQ=31.94;AN=16834;AC=728;NS=8438;AC_Hom=0;AC_Het=728;AC_Hemi=0;MAF=0.0431382;HWE=1.79914e-07;NFAM=671
4	66440308	66440693	5	126949931	126950436	49931	1511.12	+	-	BND	LOW	49931_1	N	N[5:126950383[	49931_2	N	]4:66440358]N	SVTYPE=BND;POS=66440358;STRANDS=+-:73;IMPRECISE;CIPOS=-50,335;CIEND=-451,54;CIPOS95=-37,37;CIEND95=-85,54;MATEID=49931_2;EVENT=49931;SU=73;PE=73;SR=0;ALG=PROD;AF=0.003505;NSAMP=59;MSQ=24.41;AN=16834;AC=59;NS=8438;AC_Hom=0;AC_Het=59;AC_Hemi=0;MAF=0.00349609;HWE=1;NFAM=59	SVTYPE=BND;POS=126950383;STRANDS=+-:73;IMPRECISE;CIPOS=-451,54;CIEND=-50,335;CIPOS95=-85,54;CIEND95=-37,37;MATEID=49931_1;EVENT=49931;SECONDARY;SU=73;PE=73;SR=0;ALG=PROD;AF=0.003505;NSAMP=59;MSQ=24.41;AN=16834;AC=59;NS=8438;AC_Hom=0;AC_Het=59;AC_Hemi=0;MAF=0.00349609;HWE=1;NFAM=59
4	66440378	66440475	X	96217146	96217271	52562	66008.2	+	-	BND	LOW	52562_1	N	N[X:96217258[	52562_2	N	]4:66440408]N	SVTYPE=BND;POS=66440408;STRANDS=+-:3243;IMPRECISE;CIPOS=-30,67;CIEND=-111,14;CIPOS95=0,0;CIEND95=-3,3;MATEID=52562_2;EVENT=52562;SU=3243;PE=3243;SR=0;ALG=PROD;AF=0.08703;NSAMP=1465;MSQ=44.48;AN=16834;AC=1465;NS=8438;AC_Hom=0;AC_Het=1470;AC_Hemi=0;MAF=0.087106;HWE=7.83924e-31;NFAM=1334	SVTYPE=BND;POS=96217258;STRANDS=+-:3243;IMPRECISE;CIPOS=-111,14;CIEND=-30,67;CIPOS95=-3,3;CIEND95=0,0;MATEID=52562_1;EVENT=52562;SECONDARY;SU=3243;PE=3243;SR=0;ALG=PROD;AF=0.08703;NSAMP=1465;MSQ=44.48;AN=16834;AC=1465;NS=8438;AC_Hom=0;AC_Het=1470;AC_Hemi=0;MAF=0.087106;HWE=7.83924e-31;NFAM=1334
4	66440465	66440944	7	99105076	99105494	51020	220.78	+	+	BND	LOW	51020_1	N	N]7:99105086]	51020_2	N	N]4:66440475]	SVTYPE=BND;POS=66440475;STRANDS=++:4;IMPRECISE;CIPOS=-10,469;CIEND=-10,408;CIPOS95=-1,162;CIEND95=-2,118;MATEID=51020_2;EVENT=51020;SU=4;PE=4;SR=0;ALG=PROD;AF=0.0006534;NSAMP=11;MSQ=18.43;AN=16834;AC=11;NS=8438;AC_Hom=0;AC_Het=11;AC_Hemi=0;MAF=0.000651813;HWE=1;NFAM=11	SVTYPE=BND;POS=99105086;STRANDS=++:4;IMPRECISE;CIPOS=-10,408;CIEND=-10,469;CIPOS95=-2,118;CIEND95=-1,162;MATEID=51020_1;EVENT=51020;SECONDARY;SU=4;PE=4;SR=0;ALG=PROD;AF=0.0006534;NSAMP=11;MSQ=18.43;AN=16834;AC=11;NS=8438;AC_Hom=0;AC_Het=11;AC_Hemi=0;MAF=0.000651813;HWE=1;NFAM=11
4	66441743	66442042	7	38649370	38649844	50791	5970.04	+	-	BND	LOW	50791_1	N	N[7:38649835[	50791_2	N	]4:66441793]N	SVTYPE=BND;POS=66441793;STRANDS=+-:41;IMPRECISE;CIPOS=-50,249;CIEND=-464,10;CIPOS95=-8,8;CIEND95=-88,10;MATEID=50791_2;EVENT=50791;SU=41;PE=41;SR=0;ALG=PROD;AF=0.0139;NSAMP=234;MSQ=24;AN=16834;AC=234;NS=8438;AC_Hom=0;AC_Het=237;AC_Hemi=0;MAF=0.0140436;HWE=0.416457;NFAM=229	SVTYPE=BND;POS=38649835;STRANDS=+-:41;IMPRECISE;CIPOS=-464,10;CIEND=-50,249;CIPOS95=-88,10;CIEND95=-8,8;MATEID=50791_1;EVENT=50791;SECONDARY;SU=41;PE=41;SR=0;ALG=PROD;AF=0.0139;NSAMP=234;MSQ=24;AN=16834;AC=234;NS=8438;AC_Hom=0;AC_Het=237;AC_Hemi=0;MAF=0.0140436;HWE=0.416457;NFAM=229
4	66441802	66442317	5	86315074	86315341	49818	1264.4	+	-	BND	LOW	49818_1	N	N[5:86315292[	49818_2	N	]4:66441846]N	SVTYPE=BND;POS=66441846;STRANDS=+-:29;IMPRECISE;CIPOS=-44,471;CIEND=-217,50;CIPOS95=-44,89;CIEND95=-28,28;MATEID=49818_2;EVENT=49818;SU=29;PE=29;SR=0;ALG=PROD;AF=0.002495;NSAMP=42;MSQ=29.16;AN=16834;AC=42;NS=8438;AC_Hom=0;AC_Het=42;AC_Hemi=0;MAF=0.00248874;HWE=1;NFAM=39	SVTYPE=BND;POS=86315292;STRANDS=+-:29;IMPRECISE;CIPOS=-217,50;CIEND=-44,471;CIPOS95=-28,28;CIEND95=-44,89;MATEID=49818_1;EVENT=49818;SECONDARY;SU=29;PE=29;SR=0;ALG=PROD;AF=0.002495;NSAMP=42;MSQ=29.16;AN=16834;AC=42;NS=8438;AC_Hom=0;AC_Het=42;AC_Hemi=0;MAF=0.00248874;HWE=1;NFAM=39
4	66441817	66442145	4	105373985	105374359	191994	52.08	+	-	BND	LOW	191994_1	N	N[4:105374350[	191994_2	N	]4:66441827]N	SVTYPE=BND;POS=66441827;STRANDS=+-:4;IMPRECISE;CIPOS=-10,318;CIEND=-364,10;CIPOS95=-2,81;CIEND95=-156,1;MATEID=191994_2;EVENT=191994;SU=4;PE=4;SR=0;ALG=PROD;AF=5.94e-05;NSAMP=1;MSQ=50.85;AN=16834;AC=1;NS=8438;AC_Hom=0;AC_Het=1;AC_Hemi=0;MAF=5.92557e-05;HWE=1;NFAM=1	SVTYPE=BND;POS=105374350;STRANDS=+-:4;IMPRECISE;CIPOS=-364,10;CIEND=-10,318;CIPOS95=-156,1;CIEND95=-2,81;MATEID=191994_1;EVENT=191994;SECONDARY;SU=4;PE=4;SR=0;ALG=PROD;AF=5.94e-05;NSAMP=1;MSQ=50.85;AN=16834;AC=1;NS=8438;AC_Hom=0;AC_Het=1;AC_Hemi=0;MAF=5.92557e-05;HWE=1;NFAM=1
4	66441836	66441871	4	84442263	84442299	308870	1105.17	+	+	BND	LOW	308870_1	N	N]4:84442274]	308870_2	N	N]4:66441856]	SVTYPE=BND;POS=66441856;STRANDS=++:60;CIPOS=-20,15;CIEND=-11,25;CIPOS95=0,0;CIEND95=0,0;MATEID=308870_2;EVENT=308870;SU=60;PE=44;SR=16;ALG=PROD;AF=0.001842;NSAMP=31;MSQ=34.7;AN=16834;AC=31;NS=8438;AC_Hom=0;AC_Het=31;AC_Hemi=0;MAF=0.00183693;HWE=1;NFAM=31	SVTYPE=BND;POS=84442274;STRANDS=++:60;CIPOS=-11,25;CIEND=-20,15;CIPOS95=0,0;CIEND95=0,0;MATEID=308870_1;EVENT=308870;SECONDARY;SU=60;PE=44;SR=16;ALG=PROD;AF=0.001842;NSAMP=31;MSQ=34.7;AN=16834;AC=31;NS=8438;AC_Hom=0;AC_Het=31;AC_Hemi=0;MAF=0.00183693;HWE=1;NFAM=31
4	66441841	66442340	15	45641634	45641917	47835	364.2	+	-	BND	LOW	47835_1	N	N[15:45641888[	47835_2	N	]4:66441869]N	SVTYPE=BND;POS=66441869;STRANDS=+-:18;IMPRECISE;CIPOS=-28,471;CIEND=-253,30;CIPOS95=-28,126;CIEND95=-91,30;MATEID=47835_2;EVENT=47835;SU=18;PE=18;SR=0;ALG=PROD;AF=0.0008317;NSAMP=14;MSQ=24.95;AN=16834;AC=14;NS=8438;AC_Hom=0;AC_Het=14;AC_Hemi=0;MAF=0.00082958;HWE=1;NFAM=14	SVTYPE=BND;POS=45641888;STRANDS=+-:18;IMPRECISE;CIPOS=-253,30;CIEND=-28,471;CIPOS95=-91,30;CIEND95=-28,126;MATEID=47835_1;EVENT=47835;SECONDARY;SU=18;PE=18;SR=0;ALG=PROD;AF=0.0008317;NSAMP=14;MSQ=24.95;AN=16834;AC=14;NS=8438;AC_Hom=0;AC_Het=14;AC_Hemi=0;MAF=0.00082958;HWE=1;NFAM=14
4	66441845	66442298	22	25241904	25242239	49458	522.5	+	+	BND	LOW	49458_1	N	N]22:25241914]	49458_2	N	N]4:66441855]	SVTYPE=BND;POS=66441855;STRANDS=++:5;IMPRECISE;CIPOS=-10,443;CIEND=-10,325;CIPOS95=-1,156;CIEND95=-2,72;MATEID=49458_2;EVENT=49458;SU=5;PE=5;SR=0;ALG=PROD;AF=0.0007722;NSAMP=13;MSQ=39.07;AN=16834;AC=13;NS=8438;AC_Hom=0;AC_Het=13;AC_Hemi=0;MAF=0.000770325;HWE=1;NFAM=13	SVTYPE=BND;POS=25241914;STRANDS=++:5;IMPRECISE;CIPOS=-10,325;CIEND=-10,443;CIPOS95=-2,72;CIEND95=-1,156;MATEID=49458_1;EVENT=49458;SECONDARY;SU=5;PE=5;SR=0;ALG=PROD;AF=0.0007722;NSAMP=13;MSQ=39.07;AN=16834;AC=13;NS=8438;AC_Hom=0;AC_Het=13;AC_Hemi=0;MAF=0.000770325;HWE=1;NFAM=13
4	66441847	66442447	5	165564558	165564780	50043	150.58	+	-	BND	LOW	50043_1	N	N[5:165564771[	50043_2	N	]4:66441857]N	SVTYPE=BND;POS=66441857;STRANDS=+-:6;IMPRECISE;CIPOS=-10,590;CIEND=-212,10;CIPOS95=0,176;CIEND95=-96,2;MATEID=50043_2;EVENT=50043;SU=6;PE=6;SR=0;ALG=PROD;AF=0.0001782;NSAMP=3;MSQ=50.18;AN=16834;AC=3;NS=8438;AC_Hom=0;AC_Het=3;AC_Hemi=0;MAF=0.000177767;HWE=1;NFAM=3	SVTYPE=BND;POS=165564771;STRANDS=+-:6;IMPRECISE;CIPOS=-212,10;CIEND=-10,590;CIPOS95=-96,2;CIEND95=0,176;MATEID=50043_1;EVENT=50043;SECONDARY;SU=6;PE=6;SR=0;ALG=PROD;AF=0.0001782;NSAMP=3;MSQ=50.18;AN=16834;AC=3;NS=8438;AC_Hom=0;AC_Het=3;AC_Hemi=0;MAF=0.000177767;HWE=1;NFAM=3
4	66441854	66441863	13	39129520	39129536	47195	22933.7	+	-	BND	LOW	47195_1	N	N[13:39129529[	47195_2	N	]4:66441856]N	SVTYPE=BND;POS=66441856;STRANDS=+-:374;CIPOS=-2,7;CIEND=-8,8;CIPOS95=0,0;CIEND95=0,0;MATEID=47195_2;EVENT=47195;SU=374;PE=284;SR=90;ALG=PROD;AF=0.03374;NSAMP=568;MSQ=39.85;AN=16834;AC=568;NS=8438;AC_Hom=0;AC_Het=568;AC_Hemi=0;MAF=0.0336573;HWE=7.93799e-05;NFAM=551	SVTYPE=BND;POS=39129529;STRANDS=+-:374;CIPOS=-8,8;CIEND=-2,7;CIPOS95=0,0;CIEND95=0,0;MATEID=47195_1;EVENT=47195;SECONDARY;SU=374;PE=284;SR=90;ALG=PROD;AF=0.03374;NSAMP=568;MSQ=39.85;AN=16834;AC=568;NS=8438;AC_Hom=0;AC_Het=568;AC_Hemi=0;MAF=0.0336573;HWE=7.93799e-05;NFAM=551
4	66441859	66442195	12	111266032	111266271	47033	7401.66	+	+	BND	LOW	47033_1	N	N]12:111266071]	47033_2	N	N]4:66441869]	SVTYPE=BND;POS=66441869;STRANDS=++:265;IMPRECISE;CIPOS=-10,326;CIEND=-39,200;CIPOS95=-10,35;CIEND95=-9,9;MATEID=47033_2;EVENT=47033;SU=265;PE=265;SR=0;ALG=PROD;AF=0.01301;NSAMP=219;MSQ=32.64;AN=16834;AC=219;NS=8438;AC_Hom=0;AC_Het=221;AC_Hemi=0;MAF=0.0130955;HWE=0.406873;NFAM=209	SVTYPE=BND;POS=111266071;STRANDS=++:265;IMPRECISE;CIPOS=-39,200;CIEND=-10,326;CIPOS95=-9,9;CIEND95=-10,35;MATEID=47033_1;EVENT=47033;SECONDARY;SU=265;PE=265;SR=0;ALG=PROD;AF=0.01301;NSAMP=219;MSQ=32.64;AN=16834;AC=219;NS=8438;AC_Hom=0;AC_Het=221;AC_Hemi=0;MAF=0.0130955;HWE=0.406873;NFAM=209
4	66441862	66442366	19	33146848	33147131	48967	229.55	+	-	BND	LOW	48967_1	N	N[19:33147122[	48967_2	N	]4:66441869]N	SVTYPE=BND;POS=66441869;STRANDS=+-:5;IMPRECISE;CIPOS=-7,497;CIEND=-273,10;CIPOS95=0,175;CIEND95=-138,1;MATEID=48967_2;EVENT=48967;SU=5;PE=5;SR=0;ALG=PROD;AF=0.0006534;NSAMP=11;MSQ=20.15;AN=16834;AC=11;NS=8438;AC_Hom=0;AC_Het=11;AC_Hemi=0;MAF=0.000651813;HWE=1;NFAM=11	SVTYPE=BND;POS=33147122;STRANDS=+-:5;IMPRECISE;CIPOS=-273,10;CIEND=-7,497;CIPOS95=-138,1;CIEND95=0,175;MATEID=48967_1;EVENT=48967;SECONDARY;SU=5;PE=5;SR=0;ALG=PROD;AF=0.0006534;NSAMP=11;MSQ=20.15;AN=16834;AC=11;NS=8438;AC_Hom=0;AC_Het=11;AC_Hemi=0;MAF=0.000651813;HWE=1;NFAM=11
4	66542844	66542861	16	66823527	66823544	48197	2096.05	+	+	BND	LOW	48197_1	N	N]16:66823536]	48197_2	N	N]4:66542853]	SVTYPE=BND;POS=66542853;STRANDS=++:4;CIPOS=-9,8;CIEND=-9,8;CIPOS95=0,0;CIEND95=0,0;MATEID=48197_2;EVENT=48197;SU=4;PE=0;SR=4;ALG=PROD;AF=0.008257;NSAMP=136;MSQ=14.69;AN=16834;AC=139;NS=8438;AC_Hom=6;AC_Het=133;AC_Hemi=0;MAF=0.00823655;HWE=0.0190341;NFAM=132	SVTYPE=BND;POS=66823536;STRANDS=++:4;CIPOS=-9,8;CIEND=-9,8;CIPOS95=0,0;CIEND95=0,0;MATEID=48197_1;EVENT=48197;SECONDARY;SU=4;PE=0;SR=4;ALG=PROD;AF=0.008257;NSAMP=136;MSQ=14.69;AN=16834;AC=139;NS=8438;AC_Hom=6;AC_Het=133;AC_Hemi=0;MAF=0.00823655;HWE=0.0190341;NFAM=132
4	66573577	66573583	4	66573821	66573826	191996	722.61	+	-	BND	PASS	191996_1	N	N[4:66573825[	191996_2	N	]4:66573581]N	SVTYPE=BND;POS=66573581;STRANDS=+-:13;CIPOS=-4,2;CIEND=-3,2;CIPOS95=0,0;CIEND95=0,0;MATEID=191996_2;EVENT=191996;SU=13;PE=1;SR=12;ALG=PROD;AF=5.94e-05;NSAMP=1;MSQ=722.26;AN=16834;AC=1;NS=8438;AC_Hom=0;AC_Het=1;AC_Hemi=0;MAF=5.92557e-05;HWE=1;NFAM=1	SVTYPE=BND;POS=66573825;STRANDS=+-:13;CIPOS=-3,2;CIEND=-4,2;CIPOS95=0,0;CIEND95=0,0;MATEID=191996_1;EVENT=191996;SECONDARY;SU=13;PE=1;SR=12;ALG=PROD;AF=5.94e-05;NSAMP=1;MSQ=722.26;AN=16834;AC=1;NS=8438;AC_Hom=0;AC_Het=1;AC_Hemi=0;MAF=5.92557e-05;HWE=1;NFAM=1
4	66588810	66588814	4	66629832	66629835	277767	6850.87	-	+	DUP	PASS	277767	N	<DUP>	.	.	.	SVTYPE=DUP;POS=66588813;SVLEN=41020;END=66629833;STRANDS=-+:645;CIPOS=-3,1;CIEND=-1,2;CIPOS95=0,0;CIEND95=0,0;SU=645;PE=395;SR=250;ALG=PROD;AF=0.002317;NSAMP=36;MSQ=190.28;AN=16834;AC=39;NS=8438;AC_Hom=6;AC_Het=33;AC_Hemi=0;MAF=0.00231097;HWE=9.95128e-06;NFAM=22	.
4	66607155	66607197	4	66911477	66911520	308871	1864.66	+	+	INV	PASS	308871	N	<INV>	.	.	.	SVTYPE=INV;POS=66607176;SVLEN=304322;END=66911498;STRANDS=++:40,--:54;CIPOS=-21,21;CIEND=-21,22;CIPOS95=0,0;CIEND95=0,0;SU=94;PE=65;SR=29;ALG=PROD;AF=0.0001188;NSAMP=2;MSQ=932.33;AN=16834;AC=2;NS=8438;AC_Hom=0;AC_Het=2;AC_Hemi=0;MAF=0.000118511;HWE=1;NFAM=2	.
4	66635305	66635555	4	66862796	66863144	277768	133.06	-	+	BND	LOW	277768_1	N	]4:66862806]N	277768_2	N	N[4:66635546[	SVTYPE=BND;POS=66635546;STRANDS=-+:8;IMPRECISE;CIPOS=-240,10;CIEND=-10,338;CIPOS95=-83,1;CIEND95=-2,60;MATEID=277768_2;EVENT=277768;SU=8;PE=8;SR=0;ALG=PROD;AF=0.0001188;NSAMP=1;MSQ=131.91;AN=16834;AC=2;NS=8438;AC_Hom=2;AC_Het=0;AC_Hemi=0;MAF=0.000118511;HWE=5.92593e-05;NFAM=1	SVTYPE=BND;POS=66862806;STRANDS=-+:8;IMPRECISE;CIPOS=-10,338;CIEND=-240,10;CIPOS95=-2,60;CIEND95=-83,1;MATEID=277768_1;EVENT=277768;SECONDARY;SU=8;PE=8;SR=0;ALG=PROD;AF=0.0001188;NSAMP=1;MSQ=131.91;AN=16834;AC=2;NS=8438;AC_Hom=2;AC_Het=0;AC_Hemi=0;MAF=0.000118511;HWE=5.92593e-05;NFAM=1
4	66641118	66641118	4	66641420	66641420	191997	7.88086e+06	+	-	DEL	PASS	191997	N	<DEL>	.	.	.	SVTYPE=DEL;POS=66641118;SVLEN=-302;END=66641420;STRANDS=+-:157174;CIPOS=0,0;CIEND=0,0;CIPOS95=0,0;CIEND95=0,0;SU=157174;PE=29789;SR=127385;ALG=PROD;AF=0.8134;NSAMP=8052;MSQ=975.47;AN=16834;AC=13693;NS=8438;AC_Hom=11320;AC_Het=2413;AC_Hemi=0;MAF=0.186241;HWE=3.8955e-07;NFAM=7049	.
4	66641339	66641773	12	28226396	28226806	46810	458798.0	+	+	BND	LOW	46810_1	N	N]12:28226426]	46810_2	N	N]4:66641369]	SVTYPE=BND;POS=66641369;STRANDS=++:13;IMPRECISE;CIPOS=-30,404;CIEND=-30,380;CIPOS95=-30,95;CIEND95=-30,74;MATEID=46810_2;EVENT=46810;SU=13;PE=13;SR=0;ALG=PROD;AF=0.4254;NSAMP=5317;MSQ=85.95;AN=16834;AC=7162;NS=8438;AC_Hom=3700;AC_Het=3480;AC_Hemi=0;MAF=0.425456;HWE=0;NFAM=4764	SVTYPE=BND;POS=28226426;STRANDS=++:13;IMPRECISE;CIPOS=-30,380;CIEND=-30,404;CIPOS95=-30,74;CIEND95=-30,95;MATEID=46810_1;EVENT=46810;SECONDARY;SU=13;PE=13;SR=0;ALG=PROD;AF=0.4254;NSAMP=5317;MSQ=85.95;AN=16834;AC=7162;NS=8438;AC_Hom=3700;AC_Het=3480;AC_Hemi=0;MAF=0.425456;HWE=0;NFAM=4764
4	66643710	66643757	4	66643766	66643815	191998	515.65	+	-	BND	PASS	191998_1	N	N[4:66643792[	191998_2	N	]4:66643734]N	SVTYPE=BND;POS=66643734;STRANDS=+-:17;CIPOS=-24,23;CIEND=-25,24;CIPOS95=0,0;CIEND95=0,0;MATEID=191998_2;EVENT=191998;SU=17;PE=0;SR=17;ALG=PROD;AF=0.0001188;NSAMP=2;MSQ=257.78;AN=16834;AC=2;NS=8438;AC_Hom=0;AC_Het=2;AC_Hemi=0;MAF=0.000118511;HWE=1;NFAM=1	SVTYPE=BND;POS=66643792;STRANDS=+-:17;CIPOS=-25,24;CIEND=-24,23;CIPOS95=0,0;CIEND95=0,0;MATEID=191998_1;EVENT=191998;SECONDARY;SU=17;PE=0;SR=17;ALG=PROD;AF=0.0001188;NSAMP=2;MSQ=257.78;AN=16834;AC=2;NS=8438;AC_Hom=0;AC_Het=2;AC_Hemi=0;MAF=0.000118511;HWE=1;NFAM=1
4	66660088	66660092	4	66661143	66661146	191999	17698.5	+	-	BND	PASS	191999_1	N	N[4:66661146[	191999_2	N	]4:66660090]N	SVTYPE=BND;POS=66660090;STRANDS=+-:714;CIPOS=-2,2;CIEND=-2,1;CIPOS95=0,0;CIEND95=0,0;MATEID=191999_2;EVENT=191999;SU=714;PE=423;SR=291;ALG=PROD;AF=0.002851;NSAMP=48;MSQ=368.72;AN=16834;AC=48;NS=8438;AC_Hom=0;AC_Het=48;AC_Hemi=0;MAF=0.00284428;HWE=1;NFAM=48	SVTYPE=BND;POS=66661146;STRANDS=+-:714;CIPOS=-2,1;CIEND=-2,2;CIPOS95=0,0;CIEND95=0,0;MATEID=191999_1;EVENT=191999;SECONDARY;SU=714;PE=423;SR=291;ALG=PROD;AF=0.002851;NSAMP=48;MSQ=368.72;AN=16834;AC=48;NS=8438;AC_Hom=0;AC_Het=48;AC_Hemi=0;MAF=0.00284428;HWE=1;NFAM=48
4	66688141	66688161	4	66688192	66688212	192000	322.97	+	-	BND	PASS	192000_1	N	N[4:66688203[	192000_2	N	]4:66688151]N	SVTYPE=BND;POS=66688151;STRANDS=+-:12;CIPOS=-10,10;CIEND=-10,10;CIPOS95=0,0;CIEND95=0,0;MATEID=192000_2;EVENT=192000;SU=12;PE=0;SR=12;ALG=PROD;AF=5.94e-05;NSAMP=1;MSQ=320.68;AN=16834;AC=1;NS=8438;AC_Hom=0;AC_Het=1;AC_Hemi=0;MAF=5.92557e-05;HWE=1;NFAM=1	SVTYPE=BND;POS=66688203;STRANDS=+-:12;CIPOS=-10,10;CIEND=-10,10;CIPOS95=0,0;CIEND95=0,0;MATEID=192000_1;EVENT=192000;SECONDARY;SU=12;PE=0;SR=12;ALG=PROD;AF=5.94e-05;NSAMP=1;MSQ=320.68;AN=16834;AC=1;NS=8438;AC_Hom=0;AC_Het=1;AC_Hemi=0;MAF=5.92557e-05;HWE=1;NFAM=1
4	66693310	66693319	4	66701799	66701817	277769	130.66	-	+	DUP	PASS	277769	N	<DUP>	.	.	.	SVTYPE=DUP;POS=66693316;SVLEN=8491;END=66701807;STRANDS=-+:15;CIPOS=-6,3;CIEND=-8,10;CIPOS95=0,0;CIEND95=0,0;SU=15;PE=9;SR=6;ALG=PROD;AF=5.94e-05;NSAMP=1;MSQ=128.54;AN=16834;AC=1;NS=8438;AC_Hom=0;AC_Het=1;AC_Hemi=0;MAF=5.92557e-05;HWE=1;NFAM=1	.
4	66714183	66714194	4	66714631	66714642	192001	599.41	+	-	DEL	PASS	192001	N	<DEL>	.	.	.	SVTYPE=DEL;POS=66714189;SVLEN=-449;END=66714638;STRANDS=+-:12;CIPOS=-6,5;CIEND=-7,4;CIPOS95=0,0;CIEND95=0,0;SU=12;PE=6;SR=6;ALG=PROD;AF=0.0001188;NSAMP=2;MSQ=299.7;AN=16834;AC=2;NS=8438;AC_Hom=0;AC_Het=2;AC_Hemi=0;MAF=0.000118511;HWE=1;NFAM=2	.
4	66728883	66728900	8	130934803	130934820	51592	564.87	-	-	BND	LOW	51592_1	N	[8:130934813[N	51592_2	N	[4:66728893[N	SVTYPE=BND;POS=66728893;STRANDS=--:30;CIPOS=-9,8;CIEND=-9,8;CIPOS95=0,0;CIEND95=0,0;MATEID=51592_2;EVENT=51592;SU=30;PE=0;SR=30;ALG=PROD;AF=0.000594;NSAMP=10;MSQ=56.48;AN=16834;AC=10;NS=8438;AC_Hom=0;AC_Het=10;AC_Hemi=0;MAF=0.000592557;HWE=1;NFAM=8	SVTYPE=BND;POS=130934813;STRANDS=--:30;CIPOS=-9,8;CIEND=-9,8;CIPOS95=0,0;CIEND95=0,0;MATEID=51592_1;EVENT=51592;SECONDARY;SU=30;PE=0;SR=30;ALG=PROD;AF=0.000594;NSAMP=10;MSQ=56.48;AN=16834;AC=10;NS=8438;AC_Hom=0;AC_Het=10;AC_Hemi=0;MAF=0.000592557;HWE=1;NFAM=8
4	66755390	66755390	4	66755655	66755655	192002	2.37949e+06	+	-	MEI	PASS	192002	N	<DEL:ME:SINE|Alu|AluYa5>	.	.	.	SVTYPE=MEI;POS=66755390;SVLEN=-265;END=66755655;STRANDS=+-:54569;CIPOS=0,0;CIEND=0,0;CIPOS95=0,0;CIEND95=0,0;SU=54569;PE=6796;SR=47773;ALG=PROD;AF=0.3123;NSAMP=4434;MSQ=536.09;AN=16834;AC=5257;NS=8438;AC_Hom=1646;AC_Het=3616;AC_Hemi=0;MAF=0.311804;HWE=0.899075;NFAM=3949	.
4	66800473	66800478	4	66800651	66800656	192003	410.21	+	-	BND	PASS	192003_1	N	N[4:66800655[	192003_2	N	]4:66800476]N	SVTYPE=BND;POS=66800476;STRANDS=+-:11;CIPOS=-3,2;CIEND=-3,2;CIPOS95=0,0;CIEND95=0,0;MATEID=192003_2;EVENT=192003;SU=11;PE=0;SR=11;ALG=PROD;AF=5.94e-05;NSAMP=1;MSQ=404.65;AN=16834;AC=1;NS=8438;AC_Hom=0;AC_Het=1;AC_Hemi=0;MAF=5.92557e-05;HWE=1;NFAM=1	SVTYPE=BND;POS=66800655;STRANDS=+-:11;CIPOS=-3,2;CIEND=-3,2;CIPOS95=0,0;CIEND95=0,0;MATEID=192003_1;EVENT=192003;SECONDARY;SU=11;PE=0;SR=11;ALG=PROD;AF=5.94e-05;NSAMP=1;MSQ=404.65;AN=16834;AC=1;NS=8438;AC_Hom=0;AC_Het=1;AC_Hemi=0;MAF=5.92557e-05;HWE=1;NFAM=1
4	66802597	66803169	4	66806919	66807172	192004	24.48	+	-	DEL	PASS	192004	N	<DEL>	.	.	.	SVTYPE=DEL;POS=66802607;SVLEN=-4555;END=66807162;STRANDS=+-:4;IMPRECISE;CIPOS=-10,562;CIEND=-243,10;CIPOS95=-1,193;CIEND95=-106,2;SU=4;PE=4;SR=0;ALG=PROD;AF=5.94e-05;NSAMP=1;MSQ=23.87;AN=16834;AC=1;NS=8438;AC_Hom=0;AC_Het=1;AC_Hemi=0;MAF=5.92557e-05;HWE=1;NFAM=1	.
4	66802823	66802833	13	100865044	100865055	47406	46173.1	-	-	BND	LOW	47406_1	N	[13:100865055[N	47406_2	N	[4:66802827[N	SVTYPE=BND;POS=66802827;STRANDS=--:3721;CIPOS=-3,7;CIEND=-10,1;CIPOS95=0,0;CIEND95=0,0;MATEID=47406_2;EVENT=47406;SU=3721;PE=3717;SR=4;ALG=PROD;AF=0.06618;NSAMP=1114;MSQ=40.85;AN=16834;AC=1114;NS=8438;AC_Hom=0;AC_Het=1118;AC_Hemi=0;MAF=0.0662479;HWE=1.03423e-17;NFAM=987	SVTYPE=BND;POS=100865055;STRANDS=--:3721;CIPOS=-10,1;CIEND=-3,7;CIPOS95=0,0;CIEND95=0,0;MATEID=47406_1;EVENT=47406;SECONDARY;SU=3721;PE=3717;SR=4;ALG=PROD;AF=0.06618;NSAMP=1114;MSQ=40.85;AN=16834;AC=1114;NS=8438;AC_Hom=0;AC_Het=1118;AC_Hemi=0;MAF=0.0662479;HWE=1.03423e-17;NFAM=987
4	66807491	66807497	4	66808862	66808882	192005	452.62	+	-	DEL	PASS	192005	N	<DEL>	.	.	.	SVTYPE=DEL;POS=66807494;SVLEN=-1378;END=66808872;STRANDS=+-:20;CIPOS=-3,3;CIEND=-10,10;CIPOS95=0,0;CIEND95=0,0;SU=20;PE=12;SR=8;ALG=PROD;AF=5.94e-05;NSAMP=1;MSQ=452.62;AN=16834;AC=1;NS=8438;AC_Hom=0;AC_Het=1;AC_Hemi=0;MAF=5.92557e-05;HWE=1;NFAM=1	.
4	66809027	66809503	6	129325527	129326128	50508	3811.6	+	+	BND	LOW	50508_1	N	N]6:129325577]	50508_2	N	N]4:66809077]	SVTYPE=BND;POS=66809077;STRANDS=++:12;IMPRECISE;CIPOS=-50,426;CIEND=-50,551;CIPOS95=-50,70;CIEND95=-50,140;MATEID=50508_2;EVENT=50508;SU=12;PE=12;SR=0;ALG=PROD;AF=0.007647;NSAMP=116;MSQ=31.87;AN=16738;AC=128;NS=8390;AC_Hom=24;AC_Het=104;AC_Hemi=0;MAF=0.00762813;HWE=2.87162e-14;NFAM=114	SVTYPE=BND;POS=129325577;STRANDS=++:12;IMPRECISE;CIPOS=-50,551;CIEND=-50,426;CIPOS95=-50,140;CIEND95=-50,70;MATEID=50508_1;EVENT=50508;SECONDARY;SU=12;PE=12;SR=0;ALG=PROD;AF=0.007647;NSAMP=116;MSQ=31.87;AN=16738;AC=128;NS=8390;AC_Hom=24;AC_Het=104;AC_Hemi=0;MAF=0.00762813;HWE=2.87162e-14;NFAM=114
4	66817710	66817753	4	66819555	66819597	192006	1819.64	+	-	DEL	PASS	192006	N	<DEL>	.	.	.	SVTYPE=DEL;POS=66817732;SVLEN=-1845;END=66819577;STRANDS=+-:71;CIPOS=-22,21;CIEND=-22,20;CIPOS95=0,0;CIEND95=0,0;SU=71;PE=43;SR=28;ALG=PROD;AF=0.0001188;NSAMP=2;MSQ=909.82;AN=16834;AC=2;NS=8438;AC_Hom=0;AC_Het=2;AC_Hemi=0;MAF=0.000118511;HWE=1;NFAM=2	.
4	66829446	66829455	4	66951193	66951201	192007	251.73	+	-	DEL	PASS	192007	N	<DEL>	.	.	.	SVTYPE=DEL;POS=66829451;SVLEN=-121747;END=66951198;STRANDS=+-:11;CIPOS=-5,4;CIEND=-5,3;CIPOS95=0,0;CIEND95=0,0;SU=11;PE=4;SR=7;ALG=PROD;AF=5.94e-05;NSAMP=1;MSQ=251.73;AN=16834;AC=1;NS=8438;AC_Hom=0;AC_Het=1;AC_Hemi=0;MAF=5.92557e-05;HWE=1;NFAM=1	.
4	66837688	66837708	4	66837830	66837850	192008	246.0	+	-	DEL	PASS	192008	N	<DEL>	.	.	.	SVTYPE=DEL;POS=66837698;SVLEN=-142;END=66837840;STRANDS=+-:9;CIPOS=-10,10;CIEND=-10,10;CIPOS95=0,0;CIEND95=0,0;SU=9;PE=1;SR=8;ALG=PROD;AF=5.94e-05;NSAMP=1;MSQ=245.66;AN=16834;AC=1;NS=8438;AC_Hom=0;AC_Het=1;AC_Hemi=0;MAF=5.92557e-05;HWE=1;NFAM=1	.
4	66864292	66864580	5	180335127	180335705	50085	51.44	-	+	BND	LOW	50085_1	N	]5:180335137]N	50085_2	N	N[4:66864571[	SVTYPE=BND;POS=66864571;STRANDS=-+:4;IMPRECISE;CIPOS=-278,10;CIEND=-10,568;CIPOS95=-128,2;CIEND95=-1,195;MATEID=50085_2;EVENT=50085;SU=4;PE=4;SR=0;ALG=PROD;AF=0.0001188;NSAMP=2;MSQ=24.09;AN=16834;AC=2;NS=8438;AC_Hom=0;AC_Het=2;AC_Hemi=0;MAF=0.000118511;HWE=1;NFAM=2	SVTYPE=BND;POS=180335137;STRANDS=-+:4;IMPRECISE;CIPOS=-10,568;CIEND=-278,10;CIPOS95=-1,195;CIEND95=-128,2;MATEID=50085_1;EVENT=50085;SECONDARY;SU=4;PE=4;SR=0;ALG=PROD;AF=0.0001188;NSAMP=2;MSQ=24.09;AN=16834;AC=2;NS=8438;AC_Hom=0;AC_Het=2;AC_Hemi=0;MAF=0.000118511;HWE=1;NFAM=2
4	66892814	66892859	4	66897352	66897397	192009	707.31	+	-	DEL	PASS	192009	N	<DEL>	.	.	.	SVTYPE=DEL;POS=66892837;SVLEN=-4537;END=66897374;STRANDS=+-:33;CIPOS=-23,22;CIEND=-22,23;CIPOS95=0,0;CIEND95=0,0;SU=33;PE=20;SR=13;ALG=PROD;AF=0.0001188;NSAMP=2;MSQ=353.65;AN=16834;AC=2;NS=8438;AC_Hom=0;AC_Het=2;AC_Hemi=0;MAF=0.000118511;HWE=1;NFAM=2	.
4	66897411	66897431	4	66897522	66897542	192010	144.51	+	-	DEL	PASS	192010	N	<DEL>	.	.	.	SVTYPE=DEL;POS=66897421;SVLEN=-111;END=66897532;STRANDS=+-:5;CIPOS=-10,10;CIEND=-10,10;CIPOS95=0,0;CIEND95=0,0;SU=5;PE=0;SR=5;ALG=PROD;AF=5.94e-05;NSAMP=1;MSQ=143.91;AN=16834;AC=1;NS=8438;AC_Hom=0;AC_Het=1;AC_Hemi=0;MAF=5.92557e-05;HWE=1;NFAM=1	.
4	66909405	66909422	6	54237537	54237554	50277	13707.9	+	+	BND	LOW	50277_1	N	N]6:54237546]	50277_2	N	N]4:66909414]	SVTYPE=BND;POS=66909414;STRANDS=++:4;CIPOS=-9,8;CIEND=-9,8;CIPOS95=0,0;CIEND95=0,0;MATEID=50277_2;EVENT=50277;SU=4;PE=0;SR=4;ALG=PROD;AF=0.04022;NSAMP=418;MSQ=32.69;AN=16834;AC=677;NS=8438;AC_Hom=518;AC_Het=159;AC_Hemi=0;MAF=0.0401161;HWE=0;NFAM=415	SVTYPE=BND;POS=54237546;STRANDS=++:4;CIPOS=-9,8;CIEND=-9,8;CIPOS95=0,0;CIEND95=0,0;MATEID=50277_1;EVENT=50277;SECONDARY;SU=4;PE=0;SR=4;ALG=PROD;AF=0.04022;NSAMP=418;MSQ=32.69;AN=16834;AC=677;NS=8438;AC_Hom=518;AC_Het=159;AC_Hemi=0;MAF=0.0401161;HWE=0;NFAM=415
4	66918648	66918667	4	66948181	66948201	192011	215.73	+	-	DEL	PASS	192011	N	<DEL>	.	.	.	SVTYPE=DEL;POS=66918657;SVLEN=-29534;END=66948191;STRANDS=+-:10;CIPOS=-9,10;CIEND=-10,10;CIPOS95=0,0;CIEND95=0,0;SU=10;PE=5;SR=5;ALG=PROD;AF=5.94e-05;NSAMP=1;MSQ=215.73;AN=16834;AC=1;NS=8438;AC_Hom=0;AC_Het=1;AC_Hemi=0;MAF=5.92557e-05;HWE=1;NFAM=1	.
4	66954957	66955292	7	136260759	136260919	51132	9333.93	+	-	BND	LOW	51132_1	N	N[7:136260909[	51132_2	N	]4:66954968]N	SVTYPE=BND;POS=66954968;STRANDS=+-:126;IMPRECISE;CIPOS=-11,324;CIEND=-149,11;CIPOS95=-11,60;CIEND95=-7,7;MATEID=51132_2;EVENT=51132;SU=126;PE=126;SR=0;ALG=PROD;AF=0.02525;NSAMP=425;MSQ=20.63;AN=16834;AC=425;NS=8438;AC_Hom=0;AC_Het=425;AC_Hemi=0;MAF=0.0251837;HWE=0.00684733;NFAM=406	SVTYPE=BND;POS=136260909;STRANDS=+-:126;IMPRECISE;CIPOS=-149,11;CIEND=-11,324;CIPOS95=-7,7;CIEND95=-11,60;MATEID=51132_1;EVENT=51132;SECONDARY;SU=126;PE=126;SR=0;ALG=PROD;AF=0.02525;NSAMP=425;MSQ=20.63;AN=16834;AC=425;NS=8438;AC_Hom=0;AC_Het=425;AC_Hemi=0;MAF=0.0251837;HWE=0.00684733;NFAM=406
4	66955814	66955868	4	66956019	66956073	192012	626.13	+	-	DEL	PASS	192012	N	<DEL>	.	.	.	SVTYPE=DEL;POS=66955842;SVLEN=-204;END=66956046;STRANDS=+-:15;CIPOS=-28,26;CIEND=-27,27;CIPOS95=0,0;CIEND95=0,0;SU=15;PE=0;SR=15;ALG=PROD;AF=0.000297;NSAMP=5;MSQ=123.69;AN=16834;AC=5;NS=8438;AC_Hom=0;AC_Het=5;AC_Hemi=0;MAF=0.000296279;HWE=1;NFAM=5	.
4	66961525	66961525	4	66970995	66970995	192014	76462.1	+	-	DEL	PASS	192014	N	<DEL>	.	.	.	SVTYPE=DEL;POS=66961525;SVLEN=-9470;END=66970995;STRANDS=+-:3227;CIPOS=0,0;CIEND=0,0;CIPOS95=0,0;CIEND95=0,0;SU=3227;PE=1996;SR=1231;ALG=PROD;AF=0.012;NSAMP=199;MSQ=384.23;AN=16834;AC=202;NS=8438;AC_Hom=6;AC_Het=196;AC_Hemi=0;MAF=0.0119697;HWE=0.119062;NFAM=194	.
4	66968415	66968471	7	124662591	124662641	51087	7642.63	+	-	BND	LOW	51087_1	N	N[7:124662614[	51087_2	N	]4:66968444]N	SVTYPE=BND;POS=66968444;STRANDS=+-:8;CIPOS=-29,27;CIEND=-22,28;CIPOS95=0,0;CIEND95=0,0;MATEID=51087_2;EVENT=51087;SU=8;PE=0;SR=8;ALG=PROD;AF=0.02097;NSAMP=353;MSQ=20.48;AN=16834;AC=353;NS=8438;AC_Hom=0;AC_Het=353;AC_Hemi=0;MAF=0.0209173;HWE=0.0545253;NFAM=345	SVTYPE=BND;POS=124662614;STRANDS=+-:8;CIPOS=-22,28;CIEND=-29,27;CIPOS95=0,0;CIEND95=0,0;MATEID=51087_1;EVENT=51087;SECONDARY;SU=8;PE=0;SR=8;ALG=PROD;AF=0.02097;NSAMP=353;MSQ=20.48;AN=16834;AC=353;NS=8438;AC_Hom=0;AC_Het=353;AC_Hemi=0;MAF=0.0209173;HWE=0.0545253;NFAM=345
4	66974378	66974682	4	66976552	66976780	192015	200.7	+	-	DEL	PASS	192015	N	<DEL>	.	.	.	SVTYPE=DEL;POS=66974388;SVLEN=-2382;END=66976770;STRANDS=+-:7;IMPRECISE;CIPOS=-10,294;CIEND=-218,10;CIPOS95=-2,92;CIEND95=-124,1;SU=7;PE=7;SR=0;ALG=PROD;AF=5.94e-05;NSAMP=1;MSQ=200.7;AN=16834;AC=1;NS=8438;AC_Hom=0;AC_Het=1;AC_Hemi=0;MAF=5.92557e-05;HWE=1;NFAM=1	.
4	66992562	66992582	4	66993600	66993619	277770	173.41	-	+	BND	LOW	277770_1	N	]4:66993609]N	277770_2	N	N[4:66992573[	SVTYPE=BND;POS=66992573;STRANDS=-+:14;CIPOS=-10,10;CIEND=-9,10;CIPOS95=0,0;CIEND95=0,0;MATEID=277770_2;EVENT=277770;SU=14;PE=7;SR=7;ALG=PROD;AF=0.0001188;NSAMP=1;MSQ=170.95;AN=16834;AC=2;NS=8438;AC_Hom=2;AC_Het=0;AC_Hemi=0;MAF=0.000118511;HWE=5.92593e-05;NFAM=1	SVTYPE=BND;POS=66993609;STRANDS=-+:14;CIPOS=-9,10;CIEND=-10,10;CIPOS95=0,0;CIEND95=0,0;MATEID=277770_1;EVENT=277770;SECONDARY;SU=14;PE=7;SR=7;ALG=PROD;AF=0.0001188;NSAMP=1;MSQ=170.95;AN=16834;AC=2;NS=8438;AC_Hom=2;AC_Het=0;AC_Hemi=0;MAF=0.000118511;HWE=5.92593e-05;NFAM=1
4	66992992	66992998	4	66993606	66993613	192016	545.49	+	-	BND	PASS	192016_1	N	N[4:66993612[	192016_2	N	]4:66992995]N	SVTYPE=BND;POS=66992995;STRANDS=+-:24;CIPOS=-3,3;CIEND=-5,2;CIPOS95=0,0;CIEND95=0,0;MATEID=192016_2;EVENT=192016;SU=24;PE=16;SR=8;ALG=PROD;AF=5.94e-05;NSAMP=1;MSQ=545.49;AN=16834;AC=1;NS=8438;AC_Hom=0;AC_Het=1;AC_Hemi=0;MAF=5.92557e-05;HWE=1;NFAM=1	SVTYPE=BND;POS=66993612;STRANDS=+-:24;CIPOS=-5,2;CIEND=-3,3;CIPOS95=0,0;CIEND95=0,0;MATEID=192016_1;EVENT=192016;SECONDARY;SU=24;PE=16;SR=8;ALG=PROD;AF=5.94e-05;NSAMP=1;MSQ=545.49;AN=16834;AC=1;NS=8438;AC_Hom=0;AC_Het=1;AC_Hemi=0;MAF=5.92557e-05;HWE=1;NFAM=1
4	67003483	67003494	4	67003548	67003560	192017	1597.62	+	-	BND	PASS	192017_1	N	N[4:67003555[	192017_2	N	]4:67003489]N	SVTYPE=BND;POS=67003489;STRANDS=+-:61;CIPOS=-6,5;CIEND=-6,6;CIPOS95=0,0;CIEND95=0,0;MATEID=192017_2;EVENT=192017;SU=61;PE=1;SR=60;ALG=PROD;AF=0.0003564;NSAMP=6;MSQ=266.24;AN=16834;AC=6;NS=8438;AC_Hom=0;AC_Het=6;AC_Hemi=0;MAF=0.000355534;HWE=1;NFAM=6	SVTYPE=BND;POS=67003555;STRANDS=+-:61;CIPOS=-6,6;CIEND=-6,5;CIPOS95=0,0;CIEND95=0,0;MATEID=192017_1;EVENT=192017;SECONDARY;SU=61;PE=1;SR=60;ALG=PROD;AF=0.0003564;NSAMP=6;MSQ=266.24;AN=16834;AC=6;NS=8438;AC_Hom=0;AC_Het=6;AC_Hemi=0;MAF=0.000355534;HWE=1;NFAM=6
4	67036072	67036456	4	67043347	67043721	192018	566.53	+	-	DEL	PASS	192018	N	<DEL>	.	.	.	SVTYPE=DEL;POS=67036082;SVLEN=-7629;END=67043711;STRANDS=+-:11;IMPRECISE;CIPOS=-10,374;CIEND=-364,10;CIPOS95=-1,93;CIEND95=-109,0;SU=11;PE=11;SR=0;ALG=PROD;AF=5.94e-05;NSAMP=1;MSQ=566.53;AN=16834;AC=1;NS=8438;AC_Hom=0;AC_Het=1;AC_Hemi=0;MAF=5.92557e-05;HWE=1;NFAM=1	.
4	67050225	67050228	4	67050286	67050289	192019	9862.49	+	-	BND	LOW	192019_1	N	N[4:67050288[	192019_2	N	]4:67050227]N	SVTYPE=BND;POS=67050227;STRANDS=+-:325;CIPOS=-2,1;CIEND=-1,2;CIPOS95=0,0;CIEND95=0,0;MATEID=192019_2;EVENT=192019;SU=325;PE=0;SR=325;ALG=PROD;AF=0.00398;NSAMP=66;MSQ=149.42;AN=16834;AC=67;NS=8438;AC_Hom=2;AC_Het=65;AC_Hemi=0;MAF=0.00397014;HWE=0.12325;NFAM=66	SVTYPE=BND;POS=67050288;STRANDS=+-:325;CIPOS=-1,2;CIEND=-2,1;CIPOS95=0,0;CIEND95=0,0;MATEID=192019_1;EVENT=192019;SECONDARY;SU=325;PE=0;SR=325;ALG=PROD;AF=0.00398;NSAMP=66;MSQ=149.42;AN=16834;AC=67;NS=8438;AC_Hom=2;AC_Het=65;AC_Hemi=0;MAF=0.00397014;HWE=0.12325;NFAM=66
4	67076335	67076342	4	67077981	67078001	192020	269.64	+	-	DEL	PASS	192020	N	<DEL>	.	.	.	SVTYPE=DEL;POS=67076339;SVLEN=-1652;END=67077991;STRANDS=+-:14;CIPOS=-4,3;CIEND=-10,10;CIPOS95=0,0;CIEND95=0,0;SU=14;PE=6;SR=8;ALG=PROD;AF=5.94e-05;NSAMP=1;MSQ=269.64;AN=16834;AC=1;NS=8438;AC_Hom=0;AC_Het=1;AC_Hemi=0;MAF=5.92557e-05;HWE=1;NFAM=1	.
4	67077113	67077133	4	67077223	67077243	192021	257.78	+	-	BND	PASS	192021_1	N	N[4:67077234[	192021_2	N	]4:67077123]N	SVTYPE=BND;POS=67077123;STRANDS=+-:10;CIPOS=-10,10;CIEND=-10,10;CIPOS95=0,0;CIEND95=0,0;MATEID=192021_2;EVENT=192021;SU=10;PE=0;SR=10;ALG=PROD;AF=5.94e-05;NSAMP=1;MSQ=257.75;AN=16834;AC=1;NS=8438;AC_Hom=0;AC_Het=1;AC_Hemi=0;MAF=5.92557e-05;HWE=1;NFAM=1	SVTYPE=BND;POS=67077234;STRANDS=+-:10;CIPOS=-10,10;CIEND=-10,10;CIPOS95=0,0;CIEND95=0,0;MATEID=192021_1;EVENT=192021;SECONDARY;SU=10;PE=0;SR=10;ALG=PROD;AF=5.94e-05;NSAMP=1;MSQ=257.75;AN=16834;AC=1;NS=8438;AC_Hom=0;AC_Het=1;AC_Hemi=0;MAF=5.92557e-05;HWE=1;NFAM=1
4	67091877	67091893	4	86944991	86945006	277771	20872.4	-	+	BND	LOW	277771_1	N	]4:86945004]N	277771_2	N	N[4:67091886[	SVTYPE=BND;POS=67091886;STRANDS=-+:72;CIPOS=-8,8;CIEND=-13,2;CIPOS95=0,0;CIEND95=0,0;MATEID=277771_2;EVENT=277771;SU=72;PE=0;SR=72;ALG=PROD;AF=0.09772;NSAMP=1625;MSQ=11.42;AN=16834;AC=1645;NS=8438;AC_Hom=40;AC_Het=1606;AC_Hemi=0;MAF=0.097535;HWE=1.03513e-17;NFAM=1478	SVTYPE=BND;POS=86945004;STRANDS=-+:72;CIPOS=-13,2;CIEND=-8,8;CIPOS95=0,0;CIEND95=0,0;MATEID=277771_1;EVENT=277771;SECONDARY;SU=72;PE=0;SR=72;ALG=PROD;AF=0.09772;NSAMP=1625;MSQ=11.42;AN=16834;AC=1645;NS=8438;AC_Hom=40;AC_Het=1606;AC_Hemi=0;MAF=0.097535;HWE=1.03513e-17;NFAM=1478
4	67091894	67091911	4	86944949	86944988	192022	248975.0	+	-	BND	LOW	192022_1	N	N[4:86944970[	192022_2	N	]4:67091903]N	SVTYPE=BND;POS=67091903;STRANDS=+-:28;CIPOS=-9,8;CIEND=-20,19;CIPOS95=0,0;CIEND95=0,0;MATEID=192022_2;EVENT=192022;SU=28;PE=0;SR=28;ALG=PROD;AF=0.2964;NSAMP=4961;MSQ=49.79;AN=16834;AC=4989;NS=8438;AC_Hom=56;AC_Het=4944;AC_Hemi=0;MAF=0.296279;HWE=0;NFAM=4366	SVTYPE=BND;POS=86944970;STRANDS=+-:28;CIPOS=-20,19;CIEND=-9,8;CIPOS95=0,0;CIEND95=0,0;MATEID=192022_1;EVENT=192022;SECONDARY;SU=28;PE=0;SR=28;ALG=PROD;AF=0.2964;NSAMP=4961;MSQ=49.79;AN=16834;AC=4989;NS=8438;AC_Hom=56;AC_Het=4944;AC_Hemi=0;MAF=0.296279;HWE=0;NFAM=4366
4	67108474	67108813	4	71283425	71283719	192023	9.3	+	-	BND	LOW	192023_1	N	N[4:71283710[	192023_2	N	]4:67108484]N	SVTYPE=BND;POS=67108484;STRANDS=+-:5;IMPRECISE;CIPOS=-10,329;CIEND=-284,10;CIPOS95=-2,103;CIEND95=-152,1;MATEID=192023_2;EVENT=192023;SU=5;PE=5;SR=0;ALG=PROD;AF=5.94e-05;NSAMP=1;MSQ=9.3;AN=16834;AC=1;NS=8438;AC_Hom=0;AC_Het=1;AC_Hemi=0;MAF=5.92557e-05;HWE=1;NFAM=1	SVTYPE=BND;POS=71283710;STRANDS=+-:5;IMPRECISE;CIPOS=-284,10;CIEND=-10,329;CIPOS95=-152,1;CIEND95=-2,103;MATEID=192023_1;EVENT=192023;SECONDARY;SU=5;PE=5;SR=0;ALG=PROD;AF=5.94e-05;NSAMP=1;MSQ=9.3;AN=16834;AC=1;NS=8438;AC_Hom=0;AC_Het=1;AC_Hemi=0;MAF=5.92557e-05;HWE=1;NFAM=1
4	67116866	67117074	4	67120051	67120345	308872	261.33	-	-	BND	LOW	308872_1	N	[4:67120296[N	308872_2	N	[4:67117042[N	SVTYPE=BND;POS=67117042;STRANDS=--:30;IMPRECISE;CIPOS=-175,33;CIEND=-244,50;CIPOS95=-14,14;CIEND95=-52,50;MATEID=308872_2;EVENT=308872;SU=30;PE=30;SR=0;ALG=PROD;AF=0.0004752;NSAMP=8;MSQ=31.68;AN=16834;AC=8;NS=8438;AC_Hom=0;AC_Het=8;AC_Hemi=0;MAF=0.000474046;HWE=1;NFAM=7	SVTYPE=BND;POS=67120296;STRANDS=--:30;IMPRECISE;CIPOS=-244,50;CIEND=-175,33;CIPOS95=-52,50;CIEND95=-14,14;MATEID=308872_1;EVENT=308872;SECONDARY;SU=30;PE=30;SR=0;ALG=PROD;AF=0.0004752;NSAMP=8;MSQ=31.68;AN=16834;AC=8;NS=8438;AC_Hom=0;AC_Het=8;AC_Hemi=0;MAF=0.000474046;HWE=1;NFAM=7
4	67116867	67117142	4	67268854	67269173	277772	62.75	-	+	BND	LOW	277772_1	N	]4:67268864]N	277772_2	N	N[4:67117133[	SVTYPE=BND;POS=67117133;STRANDS=-+:6;IMPRECISE;CIPOS=-265,10;CIEND=-10,309;CIPOS95=-115,0;CIEND95=0,99;MATEID=277772_2;EVENT=277772;SU=6;PE=6;SR=0;ALG=PROD;AF=5.94e-05;NSAMP=1;MSQ=61.89;AN=16834;AC=1;NS=8438;AC_Hom=0;AC_Het=1;AC_Hemi=0;MAF=5.92557e-05;HWE=1;NFAM=1	SVTYPE=BND;POS=67268864;STRANDS=-+:6;IMPRECISE;CIPOS=-10,309;CIEND=-265,10;CIPOS95=0,99;CIEND95=-115,0;MATEID=277772_1;EVENT=277772;SECONDARY;SU=6;PE=6;SR=0;ALG=PROD;AF=5.94e-05;NSAMP=1;MSQ=61.89;AN=16834;AC=1;NS=8438;AC_Hom=0;AC_Het=1;AC_Hemi=0;MAF=5.92557e-05;HWE=1;NFAM=1
4	67116885	67117325	4	67120526	67121025	308873	123.25	+	+	BND	LOW	308873_1	N	N]4:67120536]	308873_2	N	N]4:67116895]	SVTYPE=BND;POS=67116895;STRANDS=++:4;IMPRECISE;CIPOS=-10,430;CIEND=-10,489;CIPOS95=-2,120;CIEND95=-1,161;MATEID=308873_2;EVENT=308873;SU=4;PE=4;SR=0;ALG=PROD;AF=0.0002376;NSAMP=4;MSQ=29.06;AN=16834;AC=4;NS=8438;AC_Hom=0;AC_Het=4;AC_Hemi=0;MAF=0.000237023;HWE=1;NFAM=4	SVTYPE=BND;POS=67120536;STRANDS=++:4;IMPRECISE;CIPOS=-10,489;CIEND=-10,430;CIPOS95=-1,161;CIEND95=-2,120;MATEID=308873_1;EVENT=308873;SECONDARY;SU=4;PE=4;SR=0;ALG=PROD;AF=0.0002376;NSAMP=4;MSQ=29.06;AN=16834;AC=4;NS=8438;AC_Hom=0;AC_Het=4;AC_Hemi=0;MAF=0.000237023;HWE=1;NFAM=4
4	67117694	67117694	4	67117808	67117808	192024	507229.0	+	-	DEL	PASS	192024	N	<DEL>	.	.	.	SVTYPE=DEL;POS=67117694;SVLEN=-114;END=67117808;STRANDS=+-:18594;CIPOS=0,0;CIEND=0,0;CIPOS95=0,0;CIEND95=0,0;SU=18594;PE=77;SR=18517;ALG=PROD;AF=0.1416;NSAMP=2101;MSQ=241.36;AN=16834;AC=2383;NS=8438;AC_Hom=564;AC_Het=1820;AC_Hemi=0;MAF=0.141266;HWE=9.53001e-22;NFAM=1965	.
4	67118031	67118049	4	67118702	67118722	192025	230.76	+	-	DEL	PASS	192025	N	<DEL>	.	.	.	SVTYPE=DEL;POS=67118039;SVLEN=-673;END=67118712;STRANDS=+-:11;CIPOS=-8,10;CIEND=-10,10;CIPOS95=0,0;CIEND95=0,0;SU=11;PE=5;SR=6;ALG=PROD;AF=5.94e-05;NSAMP=1;MSQ=230.76;AN=16834;AC=1;NS=8438;AC_Hom=0;AC_Het=1;AC_Hemi=0;MAF=5.92557e-05;HWE=1;NFAM=1	.
4	67122066	67122078	4	67123472	67123491	192026	1.03445e+06	+	-	DEL	PASS	192026	N	<DEL>	.	.	.	SVTYPE=DEL;POS=67122068;SVLEN=-1422;END=67123490;STRANDS=+-:24557;CIPOS=-2,10;CIEND=-18,1;CIPOS95=0,0;CIEND95=0,0;SU=24557;PE=24556;SR=1;ALG=PROD;AF=0.3177;NSAMP=4174;MSQ=247.22;AN=16834;AC=5348;NS=8438;AC_Hom=2354;AC_Het=3002;AC_Hemi=0;MAF=0.317374;HWE=0;NFAM=3819	.
4	67166365	67166407	4	67166420	67166460	192027	1413.49	+	-	BND	LOW	192027_1	N	N[4:67166441[	192027_2	N	]4:67166385]N	SVTYPE=BND;POS=67166385;STRANDS=+-:8;IMPRECISE;CIPOS=-20,22;CIEND=-20,20;CIPOS95=-1,1;CIEND95=0,0;MATEID=192027_2;EVENT=192027;SU=8;PE=0;SR=8;ALG=PROD;AF=0.004278;NSAMP=71;MSQ=12.82;AN=16830;AC=72;NS=8436;AC_Hom=2;AC_Het=71;AC_Hemi=0;MAF=0.0043267;HWE=0.144812;NFAM=71	SVTYPE=BND;POS=67166441;STRANDS=+-:8;IMPRECISE;CIPOS=-20,20;CIEND=-20,22;CIPOS95=0,0;CIEND95=-1,1;MATEID=192027_1;EVENT=192027;SECONDARY;SU=8;PE=0;SR=8;ALG=PROD;AF=0.004278;NSAMP=71;MSQ=12.82;AN=16830;AC=72;NS=8436;AC_Hom=2;AC_Het=71;AC_Hemi=0;MAF=0.0043267;HWE=0.144812;NFAM=71
4	67168217	67168235	4	67168529	67168534	192028	530.66	+	-	DEL	PASS	192028	N	<DEL>	.	.	.	SVTYPE=DEL;POS=67168225;SVLEN=-308;END=67168533;STRANDS=+-:16;CIPOS=-8,10;CIEND=-4,1;CIPOS95=0,0;CIEND95=0,0;SU=16;PE=7;SR=9;ALG=PROD;AF=5.94e-05;NSAMP=1;MSQ=530.58;AN=16834;AC=1;NS=8438;AC_Hom=0;AC_Het=1;AC_Hemi=0;MAF=5.92557e-05;HWE=1;NFAM=1	.
4	67175334	67175391	18	71421070	71421127	48779	210.07	+	+	BND	LOW	48779_1	N	N]18:71421099]	48779_2	N	N]4:67175363]	SVTYPE=BND;POS=67175363;STRANDS=++:8;CIPOS=-29,28;CIEND=-29,28;CIPOS95=0,0;CIEND95=0,0;MATEID=48779_2;EVENT=48779;SU=8;PE=0;SR=8;ALG=PROD;AF=0.0005346;NSAMP=9;MSQ=21.62;AN=16834;AC=9;NS=8438;AC_Hom=0;AC_Het=9;AC_Hemi=0;MAF=0.000533302;HWE=1;NFAM=9	SVTYPE=BND;POS=71421099;STRANDS=++:8;CIPOS=-29,28;CIEND=-29,28;CIPOS95=0,0;CIEND95=0,0;MATEID=48779_1;EVENT=48779;SECONDARY;SU=8;PE=0;SR=8;ALG=PROD;AF=0.0005346;NSAMP=9;MSQ=21.62;AN=16834;AC=9;NS=8438;AC_Hom=0;AC_Het=9;AC_Hemi=0;MAF=0.000533302;HWE=1;NFAM=9
4	67185396	67185416	4	67185454	67185474	192029	318.54	+	-	BND	PASS	192029_1	N	N[4:67185465[	192029_2	N	]4:67185406]N	SVTYPE=BND;POS=67185406;STRANDS=+-:10;CIPOS=-10,10;CIEND=-10,10;CIPOS95=0,0;CIEND95=0,0;MATEID=192029_2;EVENT=192029;SU=10;PE=0;SR=10;ALG=PROD;AF=5.94e-05;NSAMP=1;MSQ=317.74;AN=16834;AC=1;NS=8438;AC_Hom=0;AC_Het=1;AC_Hemi=0;MAF=5.92557e-05;HWE=1;NFAM=1	SVTYPE=BND;POS=67185465;STRANDS=+-:10;CIPOS=-10,10;CIEND=-10,10;CIPOS95=0,0;CIEND95=0,0;MATEID=192029_1;EVENT=192029;SECONDARY;SU=10;PE=0;SR=10;ALG=PROD;AF=5.94e-05;NSAMP=1;MSQ=317.74;AN=16834;AC=1;NS=8438;AC_Hom=0;AC_Het=1;AC_Hemi=0;MAF=5.92557e-05;HWE=1;NFAM=1
4	67194500	67194517	4	67194994	67195003	192030	527.51	+	-	DEL	PASS	192030	N	<DEL>	.	.	.	SVTYPE=DEL;POS=67194507;SVLEN=-494;END=67195001;STRANDS=+-:24;CIPOS=-7,10;CIEND=-7,2;CIPOS95=0,0;CIEND95=0,0;SU=24;PE=19;SR=5;ALG=PROD;AF=5.94e-05;NSAMP=1;MSQ=527.51;AN=16834;AC=1;NS=8438;AC_Hom=0;AC_Het=1;AC_Hemi=0;MAF=5.92557e-05;HWE=1;NFAM=1	.
4	67228701	67228721	4	67228971	67228976	192031	381.17	+	-	DEL	PASS	192031	N	<DEL>	.	.	.	SVTYPE=DEL;POS=67228711;SVLEN=-263;END=67228974;STRANDS=+-:11;CIPOS=-10,10;CIEND=-3,2;CIPOS95=0,0;CIEND95=0,0;SU=11;PE=1;SR=10;ALG=PROD;AF=5.94e-05;NSAMP=1;MSQ=380.41;AN=16834;AC=1;NS=8438;AC_Hom=0;AC_Het=1;AC_Hemi=0;MAF=5.92557e-05;HWE=1;NFAM=1	.
4	67229423	67229443	4	67229609	67229629	192032	468.64	+	-	BND	LOW	192032_1	N	N[4:67229620[	192032_2	N	]4:67229433]N	SVTYPE=BND;POS=67229433;STRANDS=+-:13;CIPOS=-10,10;CIEND=-10,10;CIPOS95=0,0;CIEND95=0,0;MATEID=192032_2;EVENT=192032;SU=13;PE=0;SR=13;ALG=PROD;AF=0.0001782;NSAMP=3;MSQ=155.68;AN=16834;AC=3;NS=8438;AC_Hom=0;AC_Het=3;AC_Hemi=0;MAF=0.000177767;HWE=1;NFAM=3	SVTYPE=BND;POS=67229620;STRANDS=+-:13;CIPOS=-10,10;CIEND=-10,10;CIPOS95=0,0;CIEND95=0,0;MATEID=192032_1;EVENT=192032;SECONDARY;SU=13;PE=0;SR=13;ALG=PROD;AF=0.0001782;NSAMP=3;MSQ=155.68;AN=16834;AC=3;NS=8438;AC_Hom=0;AC_Het=3;AC_Hemi=0;MAF=0.000177767;HWE=1;NFAM=3
4	67252428	67252485	4	67252618	67252675	192033	1045.33	+	-	BND	LOW	192033_1	N	N[4:67252648[	192033_2	N	]4:67252457]N	SVTYPE=BND;POS=67252457;STRANDS=+-:9;CIPOS=-29,28;CIEND=-29,28;CIPOS95=0,0;CIEND95=0,0;MATEID=192033_2;EVENT=192033;SU=9;PE=0;SR=9;ALG=PROD;AF=0.0004158;NSAMP=7;MSQ=148.92;AN=16834;AC=7;NS=8438;AC_Hom=0;AC_Het=7;AC_Hemi=0;MAF=0.00041479;HWE=1;NFAM=7	SVTYPE=BND;POS=67252648;STRANDS=+-:9;CIPOS=-29,28;CIEND=-29,28;CIPOS95=0,0;CIEND95=0,0;MATEID=192033_1;EVENT=192033;SECONDARY;SU=9;PE=0;SR=9;ALG=PROD;AF=0.0004158;NSAMP=7;MSQ=148.92;AN=16834;AC=7;NS=8438;AC_Hom=0;AC_Het=7;AC_Hemi=0;MAF=0.00041479;HWE=1;NFAM=7
4	67278877	67279218	4	67834211	67834741	308874	53.79	-	-	BND	LOW	308874_1	N	[4:67834732[N	308874_2	N	[4:67279209[N	SVTYPE=BND;POS=67279209;STRANDS=--:4;IMPRECISE;CIPOS=-331,10;CIEND=-520,10;CIPOS95=-156,2;CIEND95=-219,1;MATEID=308874_2;EVENT=308874;SU=4;PE=4;SR=0;ALG=PROD;AF=5.94e-05;NSAMP=1;MSQ=53.79;AN=16834;AC=1;NS=8438;AC_Hom=0;AC_Het=1;AC_Hemi=0;MAF=5.92557e-05;HWE=1;NFAM=1	SVTYPE=BND;POS=67834732;STRANDS=--:4;IMPRECISE;CIPOS=-520,10;CIEND=-331,10;CIPOS95=-219,1;CIEND95=-156,2;MATEID=308874_1;EVENT=308874;SECONDARY;SU=4;PE=4;SR=0;ALG=PROD;AF=5.94e-05;NSAMP=1;MSQ=53.79;AN=16834;AC=1;NS=8438;AC_Hom=0;AC_Het=1;AC_Hemi=0;MAF=5.92557e-05;HWE=1;NFAM=1
4	67286407	67286722	4	111761943	111762297	308875	319.87	-	-	BND	LOW	308875_1	N	[4:111762268[N	308875_2	N	[4:67286693[N	SVTYPE=BND;POS=67286693;STRANDS=--:17;IMPRECISE;CIPOS=-285,30;CIEND=-324,30;CIPOS95=-73,30;CIEND95=-73,30;MATEID=308875_2;EVENT=308875;SU=17;PE=17;SR=0;ALG=PROD;AF=0.000297;NSAMP=5;MSQ=63.97;AN=16834;AC=5;NS=8438;AC_Hom=0;AC_Het=5;AC_Hemi=0;MAF=0.000296279;HWE=1;NFAM=4	SVTYPE=BND;POS=111762268;STRANDS=--:17;IMPRECISE;CIPOS=-324,30;CIEND=-285,30;CIPOS95=-73,30;CIEND95=-73,30;MATEID=308875_1;EVENT=308875;SECONDARY;SU=17;PE=17;SR=0;ALG=PROD;AF=0.000297;NSAMP=5;MSQ=63.97;AN=16834;AC=5;NS=8438;AC_Hom=0;AC_Het=5;AC_Hemi=0;MAF=0.000296279;HWE=1;NFAM=4
4	67286680	67286734	4	111762492	111762543	308876	413.05	+	+	BND	LOW	308876_1	N	N]4:111762517]	308876_2	N	N]4:67286705]	SVTYPE=BND;POS=67286705;STRANDS=++:22;IMPRECISE;CIPOS=-25,29;CIEND=-25,26;CIPOS95=-1,1;CIEND95=0,0;MATEID=308876_2;EVENT=308876;SU=22;PE=15;SR=7;ALG=PROD;AF=0.0001782;NSAMP=3;MSQ=137.53;AN=16834;AC=3;NS=8438;AC_Hom=0;AC_Het=3;AC_Hemi=0;MAF=0.000177767;HWE=1;NFAM=3	SVTYPE=BND;POS=111762517;STRANDS=++:22;IMPRECISE;CIPOS=-25,26;CIEND=-25,29;CIPOS95=0,0;CIEND95=-1,1;MATEID=308876_1;EVENT=308876;SECONDARY;SU=22;PE=15;SR=7;ALG=PROD;AF=0.0001782;NSAMP=3;MSQ=137.53;AN=16834;AC=3;NS=8438;AC_Hom=0;AC_Het=3;AC_Hemi=0;MAF=0.000177767;HWE=1;NFAM=3
4	67298954	67298965	4	67299110	67299121	192034	1162.58	+	-	BND	LOW	192034_1	N	N[4:67299117[	192034_2	N	]4:67298960]N	SVTYPE=BND;POS=67298960;STRANDS=+-:40;CIPOS=-6,5;CIEND=-6,5;CIPOS95=0,0;CIEND95=0,0;MATEID=192034_2;EVENT=192034;SU=40;PE=0;SR=40;ALG=PROD;AF=0.0004158;NSAMP=7;MSQ=166.05;AN=16834;AC=7;NS=8438;AC_Hom=0;AC_Het=7;AC_Hemi=0;MAF=0.00041479;HWE=1;NFAM=7	SVTYPE=BND;POS=67299117;STRANDS=+-:40;CIPOS=-6,5;CIEND=-6,5;CIPOS95=0,0;CIEND95=0,0;MATEID=192034_1;EVENT=192034;SECONDARY;SU=40;PE=0;SR=40;ALG=PROD;AF=0.0004158;NSAMP=7;MSQ=166.05;AN=16834;AC=7;NS=8438;AC_Hom=0;AC_Het=7;AC_Hemi=0;MAF=0.00041479;HWE=1;NFAM=7
4	67299665	67299685	4	67305701	67305708	277773	461.67	-	+	BND	LOW	277773_1	N	]4:67305705]N	277773_2	N	N[4:67299676[	SVTYPE=BND;POS=67299676;STRANDS=-+:20;CIPOS=-10,10;CIEND=-4,3;CIPOS95=0,0;CIEND95=0,0;MATEID=277773_2;EVENT=277773;SU=20;PE=11;SR=9;ALG=PROD;AF=0.00101;NSAMP=16;MSQ=24.61;AN=16834;AC=17;NS=8438;AC_Hom=2;AC_Het=15;AC_Hemi=0;MAF=0.00100735;HWE=0.00803422;NFAM=14	SVTYPE=BND;POS=67305705;STRANDS=-+:20;CIPOS=-4,3;CIEND=-10,10;CIPOS95=0,0;CIEND95=0,0;MATEID=277773_1;EVENT=277773;SECONDARY;SU=20;PE=11;SR=9;ALG=PROD;AF=0.00101;NSAMP=16;MSQ=24.61;AN=16834;AC=17;NS=8438;AC_Hom=2;AC_Het=15;AC_Hemi=0;MAF=0.00100735;HWE=0.00803422;NFAM=14
4	67308143	67308154	4	67308345	67308354	192035	291.16	+	-	DEL	PASS	192035	N	<DEL>	.	.	.	SVTYPE=DEL;POS=67308149;SVLEN=-198;END=67308347;STRANDS=+-:6;CIPOS=-6,5;CIEND=-2,7;CIPOS95=0,0;CIEND95=0,0;SU=6;PE=0;SR=6;ALG=PROD;AF=5.94e-05;NSAMP=1;MSQ=287.74;AN=16834;AC=1;NS=8438;AC_Hom=0;AC_Het=1;AC_Hemi=0;MAF=5.92557e-05;HWE=1;NFAM=1	.
4	67325588	67325645	4	67325675	67325732	192036	341.63	+	-	DEL	PASS	192036	N	<DEL>	.	.	.	SVTYPE=DEL;POS=67325617;SVLEN=-87;END=67325704;STRANDS=+-:8;CIPOS=-29,28;CIEND=-29,28;CIPOS95=0,0;CIEND95=0,0;SU=8;PE=0;SR=8;ALG=PROD;AF=0.0001782;NSAMP=3;MSQ=113.86;AN=16834;AC=3;NS=8438;AC_Hom=0;AC_Het=3;AC_Hemi=0;MAF=0.000177767;HWE=1;NFAM=3	.
4	67329609	67329627	4	67330723	67330743	192037	434.65	+	-	BND	PASS	192037_1	N	N[4:67330734[	192037_2	N	]4:67329617]N	SVTYPE=BND;POS=67329617;STRANDS=+-:17;CIPOS=-8,10;CIEND=-10,10;CIPOS95=0,0;CIEND95=0,0;MATEID=192037_2;EVENT=192037;SU=17;PE=8;SR=9;ALG=PROD;AF=5.94e-05;NSAMP=1;MSQ=434.65;AN=16834;AC=1;NS=8438;AC_Hom=0;AC_Het=1;AC_Hemi=0;MAF=5.92557e-05;HWE=1;NFAM=1	SVTYPE=BND;POS=67330734;STRANDS=+-:17;CIPOS=-10,10;CIEND=-8,10;CIPOS95=0,0;CIEND95=0,0;MATEID=192037_1;EVENT=192037;SECONDARY;SU=17;PE=8;SR=9;ALG=PROD;AF=5.94e-05;NSAMP=1;MSQ=434.65;AN=16834;AC=1;NS=8438;AC_Hom=0;AC_Het=1;AC_Hemi=0;MAF=5.92557e-05;HWE=1;NFAM=1
4	67336024	67336081	X	78473698	78473753	52486	1910.7	-	+	BND	LOW	52486_1	N	]X:78473726]N	52486_2	N	N[4:67336054[	SVTYPE=BND;POS=67336054;STRANDS=-+:8;IMPRECISE;CIPOS=-29,28;CIEND=-28,27;CIPOS95=0,0;CIEND95=-1,1;MATEID=52486_2;EVENT=52486;SU=8;PE=0;SR=8;ALG=PROD;AF=0.005643;NSAMP=95;MSQ=19.25;AN=16834;AC=95;NS=8438;AC_Hom=0;AC_Het=96;AC_Hemi=0;MAF=0.00568855;HWE=1;NFAM=92	SVTYPE=BND;POS=78473726;STRANDS=-+:8;IMPRECISE;CIPOS=-28,27;CIEND=-29,28;CIPOS95=-1,1;CIEND95=0,0;MATEID=52486_1;EVENT=52486;SECONDARY;SU=8;PE=0;SR=8;ALG=PROD;AF=0.005643;NSAMP=95;MSQ=19.25;AN=16834;AC=95;NS=8438;AC_Hom=0;AC_Het=96;AC_Hemi=0;MAF=0.00568855;HWE=1;NFAM=92
4	67349719	67349765	4	67353076	67353120	192038	1768.49	+	-	DEL	PASS	192038	N	<DEL>	.	.	.	SVTYPE=DEL;POS=67349742;SVLEN=-3357;END=67353099;STRANDS=+-:64;CIPOS=-23,23;CIEND=-23,21;CIPOS95=0,0;CIEND95=0,0;SU=64;PE=46;SR=18;ALG=PROD;AF=0.0001188;NSAMP=2;MSQ=884.23;AN=16834;AC=2;NS=8438;AC_Hom=0;AC_Het=2;AC_Hemi=0;MAF=0.000118511;HWE=1;NFAM=2	.
4	67349830	67349830	4	67351023	67351023	192039	46360.9	+	-	DEL	PASS	192039	N	<DEL>	.	.	.	SVTYPE=DEL;POS=67349830;SVLEN=-1193;END=67351023;STRANDS=+-:2046;CIPOS=0,0;CIEND=0,0;CIPOS95=0,0;CIEND95=0,0;SU=2046;PE=1135;SR=911;ALG=PROD;AF=0.007247;NSAMP=120;MSQ=386.34;AN=16834;AC=122;NS=8438;AC_Hom=4;AC_Het=118;AC_Hemi=0;MAF=0.0072292;HWE=0.0706895;NFAM=119	.
4	67375843	67375856	4	67376552	67376571	192040	521.74	+	-	DEL	PASS	192040	N	<DEL>	.	.	.	SVTYPE=DEL;POS=67375846;SVLEN=-716;END=67376562;STRANDS=+-:19;IMPRECISE;CIPOS=-3,10;CIEND=-10,9;CIPOS95=-1,2;CIEND95=-3,0;SU=19;PE=18;SR=1;ALG=PROD;AF=5.94e-05;NSAMP=1;MSQ=521.44;AN=16834;AC=1;NS=8438;AC_Hom=0;AC_Het=1;AC_Hemi=0;MAF=5.92557e-05;HWE=1;NFAM=1	.
4	67376189	67376207	4	67376286	67376304	192041	1237.61	+	-	BND	LOW	192041_1	N	N[4:67376296[	192041_2	N	]4:67376198]N	SVTYPE=BND;POS=67376198;STRANDS=+-:43;CIPOS=-9,9;CIEND=-9,9;CIPOS95=0,0;CIEND95=0,0;MATEID=192041_2;EVENT=192041;SU=43;PE=0;SR=43;ALG=PROD;AF=0.0003564;NSAMP=6;MSQ=204.84;AN=16834;AC=6;NS=8438;AC_Hom=0;AC_Het=6;AC_Hemi=0;MAF=0.000355534;HWE=1;NFAM=6	SVTYPE=BND;POS=67376296;STRANDS=+-:43;CIPOS=-9,9;CIEND=-9,9;CIPOS95=0,0;CIEND95=0,0;MATEID=192041_1;EVENT=192041;SECONDARY;SU=43;PE=0;SR=43;ALG=PROD;AF=0.0003564;NSAMP=6;MSQ=204.84;AN=16834;AC=6;NS=8438;AC_Hom=0;AC_Het=6;AC_Hemi=0;MAF=0.000355534;HWE=1;NFAM=6
4	67376291	67376308	13	65325072	65325086	47277	17.21	+	-	BND	LOW	47277_1	N	N[13:65325079[	47277_2	N	]4:67376300]N	SVTYPE=BND;POS=67376300;STRANDS=+-:39;CIPOS=-9,8;CIEND=-6,8;CIPOS95=0,0;CIEND95=0,0;MATEID=47277_2;EVENT=47277;SU=39;PE=0;SR=39;ALG=PROD;AF=5.941e-05;NSAMP=1;MSQ=12.23;AN=16832;AC=1;NS=8437;AC_Hom=0;AC_Het=1;AC_Hemi=0;MAF=5.92628e-05;HWE=1;NFAM=1	SVTYPE=BND;POS=65325079;STRANDS=+-:39;CIPOS=-6,8;CIEND=-9,8;CIPOS95=0,0;CIEND95=0,0;MATEID=47277_1;EVENT=47277;SECONDARY;SU=39;PE=0;SR=39;ALG=PROD;AF=5.941e-05;NSAMP=1;MSQ=12.23;AN=16832;AC=1;NS=8437;AC_Hom=0;AC_Het=1;AC_Hemi=0;MAF=5.92628e-05;HWE=1;NFAM=1
4	67377004	67377022	4	67387618	67387634	192042	182.79	+	-	DEL	PASS	192042	N	<DEL>	.	.	.	SVTYPE=DEL;POS=67377012;SVLEN=-10616;END=67387628;STRANDS=+-:9;IMPRECISE;CIPOS=-8,10;CIEND=-10,6;CIPOS95=-1,1;CIEND95=-1,0;SU=9;PE=6;SR=3;ALG=PROD;AF=5.94e-05;NSAMP=1;MSQ=182.79;AN=16834;AC=1;NS=8438;AC_Hom=0;AC_Het=1;AC_Hemi=0;MAF=5.92557e-05;HWE=1;NFAM=1	.
4	67379676	67379694	4	67393515	67393521	192043	3078.3	+	-	DEL	PASS	192043	N	<DEL>	.	.	.	SVTYPE=DEL;POS=67379683;SVLEN=-13836;END=67393519;STRANDS=+-:131;CIPOS=-7,11;CIEND=-4,2;CIPOS95=0,0;CIEND95=0,0;SU=131;PE=77;SR=54;ALG=PROD;AF=0.000297;NSAMP=5;MSQ=615.66;AN=16834;AC=5;NS=8438;AC_Hom=0;AC_Het=5;AC_Hemi=0;MAF=0.000296279;HWE=1;NFAM=4	.
4	67382211	67382211	4	67382269	67382269	192044	237312.0	+	-	BND	LOW	192044_1	N	N[4:67382270[	192044_2	N	]4:67382211]N	SVTYPE=BND;POS=67382211;STRANDS=+-:989;CIPOS=0,0;CIEND=0,0;CIPOS95=0,0;CIEND95=0,0;MATEID=192044_2;EVENT=192044;SU=989;PE=1;SR=988;ALG=PROD;AF=0.2526;NSAMP=4219;MSQ=55.67;RETAINED;AN=16834;AC=4252;NS=8438;AC_Hom=68;AC_Het=4201;AC_Hemi=0;MAF=0.252963;HWE=0;NFAM=3621	SVTYPE=BND;POS=67382270;STRANDS=+-:989;CIPOS=0,0;CIEND=0,0;CIPOS95=0,0;CIEND95=0,0;MATEID=192044_1;EVENT=192044;SECONDARY;SU=989;PE=1;SR=988;ALG=PROD;AF=0.2526;NSAMP=4219;MSQ=55.67;RETAINED;AN=16834;AC=4252;NS=8438;AC_Hom=68;AC_Het=4201;AC_Hemi=0;MAF=0.252963;HWE=0;NFAM=3621
4	67382231	67382237	9	31384131	31384137	51731	8661.97	-	+	BND	LOW	51731_1	N	]9:31384134]N	51731_2	N	N[4:67382235[	SVTYPE=BND;POS=67382235;STRANDS=-+:222;CIPOS=-3,3;CIEND=-3,3;CIPOS95=0,0;CIEND95=0,0;MATEID=51731_2;EVENT=51731;SU=222;PE=0;SR=222;ALG=PROD;AF=0.02079;NSAMP=350;MSQ=23.75;AN=16834;AC=350;NS=8438;AC_Hom=0;AC_Het=354;AC_Hemi=0;MAF=0.0209765;HWE=0.054945;NFAM=332	SVTYPE=BND;POS=31384134;STRANDS=-+:222;CIPOS=-3,3;CIEND=-3,3;CIPOS95=0,0;CIEND95=0,0;MATEID=51731_1;EVENT=51731;SECONDARY;SU=222;PE=0;SR=222;ALG=PROD;AF=0.02079;NSAMP=350;MSQ=23.75;AN=16834;AC=350;NS=8438;AC_Hom=0;AC_Het=354;AC_Hemi=0;MAF=0.0209765;HWE=0.054945;NFAM=332
4	67382251	67382300	5	127867356	127867413	49936	11401.8	-	-	BND	LOW	49936_1	N	[5:127867386[N	49936_2	N	[4:67382273[N	SVTYPE=BND;POS=67382273;STRANDS=--:12;CIPOS=-21,28;CIEND=-29,28;CIPOS95=0,0;CIEND95=0,0;MATEID=49936_2;EVENT=49936;SU=12;PE=0;SR=12;ALG=PROD;AF=0.02733;NSAMP=460;MSQ=23.78;AN=16834;AC=460;NS=8438;AC_Hom=0;AC_Het=461;AC_Hemi=0;MAF=0.0273169;HWE=0.00312224;NFAM=433	SVTYPE=BND;POS=127867386;STRANDS=--:12;CIPOS=-29,28;CIEND=-21,28;CIPOS95=0,0;CIEND95=0,0;MATEID=49936_1;EVENT=49936;SECONDARY;SU=12;PE=0;SR=12;ALG=PROD;AF=0.02733;NSAMP=460;MSQ=23.78;AN=16834;AC=460;NS=8438;AC_Hom=0;AC_Het=461;AC_Hemi=0;MAF=0.0273169;HWE=0.00312224;NFAM=433
4	67382271	67382300	7	105214603	105214620	51048	3485.71	-	+	BND	LOW	51048_1	N	]7:105214612]N	51048_2	N	N[4:67382273[	SVTYPE=BND;POS=67382273;STRANDS=-+:42;CIPOS=-1,28;CIEND=-9,8;CIPOS95=0,0;CIEND95=0,0;MATEID=51048_2;EVENT=51048;SU=42;PE=0;SR=42;ALG=PROD;AF=0.01004;NSAMP=169;MSQ=18.58;AN=16834;AC=169;NS=8438;AC_Hom=0;AC_Het=170;AC_Hemi=0;MAF=0.0100735;HWE=1;NFAM=166	SVTYPE=BND;POS=105214612;STRANDS=-+:42;CIPOS=-9,8;CIEND=-1,28;CIPOS95=0,0;CIEND95=0,0;MATEID=51048_1;EVENT=51048;SECONDARY;SU=42;PE=0;SR=42;ALG=PROD;AF=0.01004;NSAMP=169;MSQ=18.58;AN=16834;AC=169;NS=8438;AC_Hom=0;AC_Het=170;AC_Hemi=0;MAF=0.0100735;HWE=1;NFAM=166
4	67389340	67389360	4	67481378	67481398	192046	275.72	+	-	DEL	PASS	192046	N	<DEL>	.	.	.	SVTYPE=DEL;POS=67389350;SVLEN=-92038;END=67481388;STRANDS=+-:13;CIPOS=-10,10;CIEND=-10,10;CIPOS95=0,0;CIEND95=0,0;SU=13;PE=5;SR=8;ALG=PROD;AF=5.94e-05;NSAMP=1;MSQ=275.72;AN=16834;AC=1;NS=8438;AC_Hom=0;AC_Het=1;AC_Hemi=0;MAF=5.92557e-05;HWE=1;NFAM=1	.
4	67402074	67402129	4	67402181	67402235	192047	572.44	+	-	DEL	PASS	192047	N	<DEL>	.	.	.	SVTYPE=DEL;POS=67402102;SVLEN=-103;END=67402205;STRANDS=+-:22;CIPOS=-28,27;CIEND=-24,30;CIPOS95=0,0;CIEND95=0,0;SU=22;PE=0;SR=22;ALG=PROD;AF=0.0001782;NSAMP=3;MSQ=190.78;AN=16834;AC=3;NS=8438;AC_Hom=0;AC_Het=3;AC_Hemi=0;MAF=0.000177767;HWE=1;NFAM=3	.
4	67424766	67424771	4	67424831	67424836	192048	281.83	+	-	BND	PASS	192048_1	N	N[4:67424835[	192048_2	N	]4:67424769]N	SVTYPE=BND;POS=67424769;STRANDS=+-:11;CIPOS=-3,2;CIEND=-3,2;CIPOS95=0,0;CIEND95=0,0;MATEID=192048_2;EVENT=192048;SU=11;PE=0;SR=11;ALG=PROD;AF=5.94e-05;NSAMP=1;MSQ=281.73;AN=16834;AC=1;NS=8438;AC_Hom=0;AC_Het=1;AC_Hemi=0;MAF=5.92557e-05;HWE=1;NFAM=1	SVTYPE=BND;POS=67424835;STRANDS=+-:11;CIPOS=-3,2;CIEND=-3,2;CIPOS95=0,0;CIEND95=0,0;MATEID=192048_1;EVENT=192048;SECONDARY;SU=11;PE=0;SR=11;ALG=PROD;AF=5.94e-05;NSAMP=1;MSQ=281.73;AN=16834;AC=1;NS=8438;AC_Hom=0;AC_Het=1;AC_Hemi=0;MAF=5.92557e-05;HWE=1;NFAM=1
4	67430116	67430169	4	67430574	67430625	192049	509.42	+	-	DEL	PASS	192049	N	<DEL>	.	.	.	SVTYPE=DEL;POS=67430143;SVLEN=-458;END=67430601;STRANDS=+-:21;CIPOS=-27,26;CIEND=-27,24;CIPOS95=0,0;CIEND95=0,0;SU=21;PE=8;SR=13;ALG=PROD;AF=0.0001188;NSAMP=2;MSQ=254.71;AN=16834;AC=2;NS=8438;AC_Hom=0;AC_Het=2;AC_Hemi=0;MAF=0.000118511;HWE=1;NFAM=2	.
4	67447393	67447445	4	67453382	67453442	192050	575.35	+	-	DEL	PASS	192050	N	<DEL>	.	.	.	SVTYPE=DEL;POS=67447417;SVLEN=-5995;END=67453412;STRANDS=+-:23;CIPOS=-24,28;CIEND=-30,30;CIPOS95=0,0;CIEND95=0,0;SU=23;PE=17;SR=6;ALG=PROD;AF=0.0001188;NSAMP=2;MSQ=287.68;AN=16834;AC=2;NS=8438;AC_Hom=0;AC_Het=2;AC_Hemi=0;MAF=0.000118511;HWE=1;NFAM=2	.
4	67452941	67452952	7	151607042	151607053	51187	2436.55	-	-	BND	LOW	51187_1	N	[7:151607049[N	51187_2	N	[4:67452948[N	SVTYPE=BND;POS=67452948;STRANDS=--:115;CIPOS=-6,5;CIEND=-6,5;CIPOS95=0,0;CIEND95=0,0;MATEID=51187_2;EVENT=51187;SU=115;PE=0;SR=115;ALG=PROD;AF=0.003148;NSAMP=53;MSQ=45.52;AN=16834;AC=53;NS=8438;AC_Hom=0;AC_Het=53;AC_Hemi=0;MAF=0.00314055;HWE=1;NFAM=53	SVTYPE=BND;POS=151607049;STRANDS=--:115;CIPOS=-6,5;CIEND=-6,5;CIPOS95=0,0;CIEND95=0,0;MATEID=51187_1;EVENT=51187;SECONDARY;SU=115;PE=0;SR=115;ALG=PROD;AF=0.003148;NSAMP=53;MSQ=45.52;AN=16834;AC=53;NS=8438;AC_Hom=0;AC_Het=53;AC_Hemi=0;MAF=0.00314055;HWE=1;NFAM=53
4	67461468	67461476	4	67462001	67462011	192051	3608.19	+	-	BND	PASS	192051_1	N	N[4:67462008[	192051_2	N	]4:67461472]N	SVTYPE=BND;POS=67461472;STRANDS=+-:162;CIPOS=-4,4;CIEND=-6,4;CIPOS95=0,0;CIEND95=0,0;MATEID=192051_2;EVENT=192051;SU=162;PE=89;SR=73;ALG=PROD;AF=0.0007128;NSAMP=12;MSQ=300.68;AN=16834;AC=12;NS=8438;AC_Hom=0;AC_Het=12;AC_Hemi=0;MAF=0.000711069;HWE=1;NFAM=12	SVTYPE=BND;POS=67462008;STRANDS=+-:162;CIPOS=-6,4;CIEND=-4,4;CIPOS95=0,0;CIEND95=0,0;MATEID=192051_1;EVENT=192051;SECONDARY;SU=162;PE=89;SR=73;ALG=PROD;AF=0.0007128;NSAMP=12;MSQ=300.68;AN=16834;AC=12;NS=8438;AC_Hom=0;AC_Het=12;AC_Hemi=0;MAF=0.000711069;HWE=1;NFAM=12
4	67469835	67469852	4	74484008	74484025	192052	68362.7	+	-	BND	LOW	192052_1	N	N[4:74484018[	192052_2	N	]4:67469844]N	SVTYPE=BND;POS=67469844;STRANDS=+-:46;CIPOS=-9,8;CIEND=-9,8;CIPOS95=0,0;CIEND95=0,0;MATEID=192052_2;EVENT=192052;SU=46;PE=0;SR=46;ALG=PROD;AF=0.1024;NSAMP=1723;MSQ=39.08;AN=16834;AC=1723;NS=8438;AC_Hom=0;AC_Het=1727;AC_Hemi=0;MAF=0.102335;HWE=3.25101e-43;NFAM=1573	SVTYPE=BND;POS=74484018;STRANDS=+-:46;CIPOS=-9,8;CIEND=-9,8;CIPOS95=0,0;CIEND95=0,0;MATEID=192052_1;EVENT=192052;SECONDARY;SU=46;PE=0;SR=46;ALG=PROD;AF=0.1024;NSAMP=1723;MSQ=39.08;AN=16834;AC=1723;NS=8438;AC_Hom=0;AC_Het=1727;AC_Hemi=0;MAF=0.102335;HWE=3.25101e-43;NFAM=1573
4	67484171	67484256	4	67484249	67484334	192053	1885.44	+	-	DEL	PASS	192053	N	<DEL>	.	.	.	SVTYPE=DEL;POS=67484214;SVLEN=-78;END=67484292;STRANDS=+-:70;CIPOS=-43,42;CIEND=-43,42;CIPOS95=0,0;CIEND95=0,0;SU=70;PE=0;SR=70;ALG=PROD;AF=0.0004158;NSAMP=7;MSQ=269.32;AN=16834;AC=7;NS=8438;AC_Hom=0;AC_Het=7;AC_Hemi=0;MAF=0.00041479;HWE=1;NFAM=6	.
4	67489555	67489572	4	67489604	67489621	192054	1111.94	+	-	BND	LOW	192054_1	N	N[4:67489614[	192054_2	N	]4:67489564]N	SVTYPE=BND;POS=67489564;STRANDS=+-:31;CIPOS=-9,8;CIEND=-9,8;CIPOS95=0,0;CIEND95=0,0;MATEID=192054_2;EVENT=192054;SU=31;PE=0;SR=31;ALG=PROD;AF=0.0006534;NSAMP=11;MSQ=101.06;AN=16834;AC=11;NS=8438;AC_Hom=0;AC_Het=11;AC_Hemi=0;MAF=0.000651813;HWE=1;NFAM=11	SVTYPE=BND;POS=67489614;STRANDS=+-:31;CIPOS=-9,8;CIEND=-9,8;CIPOS95=0,0;CIEND95=0,0;MATEID=192054_1;EVENT=192054;SECONDARY;SU=31;PE=0;SR=31;ALG=PROD;AF=0.0006534;NSAMP=11;MSQ=101.06;AN=16834;AC=11;NS=8438;AC_Hom=0;AC_Het=11;AC_Hemi=0;MAF=0.000651813;HWE=1;NFAM=11
4	67494282	67494302	4	110248314	110248326	277774	78.33	-	+	BND	LOW	277774_1	N	]4:110248320]N	277774_2	N	N[4:67494293[	SVTYPE=BND;POS=67494293;STRANDS=-+:7;CIPOS=-10,10;CIEND=-6,6;CIPOS95=0,0;CIEND95=0,0;MATEID=277774_2;EVENT=277774;SU=7;PE=2;SR=5;ALG=PROD;AF=5.94e-05;NSAMP=1;MSQ=57.97;AN=16834;AC=1;NS=8438;AC_Hom=0;AC_Het=1;AC_Hemi=0;MAF=5.92557e-05;HWE=1;NFAM=1	SVTYPE=BND;POS=110248320;STRANDS=-+:7;CIPOS=-6,6;CIEND=-10,10;CIPOS95=0,0;CIEND95=0,0;MATEID=277774_1;EVENT=277774;SECONDARY;SU=7;PE=2;SR=5;ALG=PROD;AF=5.94e-05;NSAMP=1;MSQ=57.97;AN=16834;AC=1;NS=8438;AC_Hom=0;AC_Het=1;AC_Hemi=0;MAF=5.92557e-05;HWE=1;NFAM=1
4	67507589	67507637	4	67507951	67507999	192055	1018.99	+	-	DEL	PASS	192055	N	<DEL>	.	.	.	SVTYPE=DEL;POS=67507614;SVLEN=-361;END=67507975;STRANDS=+-:34;CIPOS=-25,23;CIEND=-24,24;CIPOS95=0,0;CIEND95=0,0;SU=34;PE=10;SR=24;ALG=PROD;AF=0.0001782;NSAMP=3;MSQ=339.63;AN=16834;AC=3;NS=8438;AC_Hom=0;AC_Het=3;AC_Hemi=0;MAF=0.000177767;HWE=1;NFAM=3	.
4	67537949	67537949	4	67538248	67538248	192056	1.97905e+06	+	-	MEI	PASS	192056	N	<DEL:ME:SINE|Alu|AluYa5>	.	.	.	SVTYPE=MEI;POS=67537949;SVLEN=-299;END=67538248;STRANDS=+-:45721;CIPOS=0,0;CIEND=0,0;CIPOS95=0,0;CIEND95=0,0;SU=45721;PE=9553;SR=36168;ALG=PROD;AF=0.268;NSAMP=3667;MSQ=538.53;AN=16834;AC=4511;NS=8438;AC_Hom=1690;AC_Het=2830;AC_Hemi=0;MAF=0.267836;HWE=7.5858e-39;NFAM=3431	.
4	67543123	67543181	4	67544599	67544617	192057	1732.15	+	-	DEL	PASS	192057	N	<DEL>	.	.	.	SVTYPE=DEL;POS=67543151;SVLEN=-1458;END=67544609;STRANDS=+-:82;CIPOS=-28,30;CIEND=-10,8;CIPOS95=0,0;CIEND95=0,0;SU=82;PE=47;SR=35;ALG=PROD;AF=0.0003564;NSAMP=6;MSQ=288.69;AN=16834;AC=6;NS=8438;AC_Hom=0;AC_Het=6;AC_Hemi=0;MAF=0.000355534;HWE=1;NFAM=5	.
4	67545202	67545219	7	724896	724913	50640	302.65	+	+	BND	LOW	50640_1	N	N]7:724905]	50640_2	N	N]4:67545211]	SVTYPE=BND;POS=67545211;STRANDS=++:4;CIPOS=-9,8;CIEND=-9,8;CIPOS95=0,0;CIEND95=0,0;MATEID=50640_2;EVENT=50640;SU=4;PE=0;SR=4;ALG=PROD;AF=0.0007722;NSAMP=13;MSQ=21.66;AN=16834;AC=13;NS=8438;AC_Hom=0;AC_Het=13;AC_Hemi=0;MAF=0.000770325;HWE=1;NFAM=13	SVTYPE=BND;POS=724905;STRANDS=++:4;CIPOS=-9,8;CIEND=-9,8;CIPOS95=0,0;CIEND95=0,0;MATEID=50640_1;EVENT=50640;SECONDARY;SU=4;PE=0;SR=4;ALG=PROD;AF=0.0007722;NSAMP=13;MSQ=21.66;AN=16834;AC=13;NS=8438;AC_Hom=0;AC_Het=13;AC_Hemi=0;MAF=0.000770325;HWE=1;NFAM=13
4	67561218	67561229	4	67569441	67569457	192058	2796.7	+	-	DEL	PASS	192058	N	<DEL>	.	.	.	SVTYPE=DEL;POS=67561223;SVLEN=-8228;END=67569451;STRANDS=+-:108;CIPOS=-5,6;CIEND=-10,6;CIPOS95=0,0;CIEND95=0,0;SU=108;PE=75;SR=33;ALG=PROD;AF=0.0004752;NSAMP=8;MSQ=349.59;AN=16834;AC=8;NS=8438;AC_Hom=0;AC_Het=8;AC_Hemi=0;MAF=0.000474046;HWE=1;NFAM=8	.
4	67597963	67597980	4	98771442	98771460	308877	25704.9	-	-	BND	LOW	308877_1	N	[4:98771451[N	308877_2	N	[4:67597973[N	SVTYPE=BND;POS=67597973;STRANDS=--:4;IMPRECISE;CIPOS=-9,8;CIEND=-8,10;CIPOS95=0,0;CIEND95=0,1;MATEID=308877_2;EVENT=308877;SU=4;PE=0;SR=4;ALG=PROD;AF=0.05786;NSAMP=974;MSQ=25.43;AN=16834;AC=974;NS=8438;AC_Hom=0;AC_Het=977;AC_Hemi=0;MAF=0.0578929;HWE=1.46512e-13;NFAM=932	SVTYPE=BND;POS=98771451;STRANDS=--:4;IMPRECISE;CIPOS=-8,10;CIEND=-9,8;CIPOS95=0,1;CIEND95=0,0;MATEID=308877_1;EVENT=308877;SECONDARY;SU=4;PE=0;SR=4;ALG=PROD;AF=0.05786;NSAMP=974;MSQ=25.43;AN=16834;AC=974;NS=8438;AC_Hom=0;AC_Het=977;AC_Hemi=0;MAF=0.0578929;HWE=1.46512e-13;NFAM=932
4	67634962	67634979	4	67655762	67655766	192059	932.36	+	-	DEL	PASS	192059	N	<DEL>	.	.	.	SVTYPE=DEL;POS=67634969;SVLEN=-20796;END=67655765;STRANDS=+-:35;CIPOS=-7,10;CIEND=-3,1;CIPOS95=0,0;CIEND95=0,0;SU=35;PE=21;SR=14;ALG=PROD;AF=5.94e-05;NSAMP=1;MSQ=932.36;AN=16834;AC=1;NS=8438;AC_Hom=0;AC_Het=1;AC_Hemi=0;MAF=5.92557e-05;HWE=1;NFAM=1	.
4	67651973	67651987	8	107034457	107034471	51533	14612.8	+	+	BND	LOW	51533_1	N	N]8:107034464]	51533_2	N	N]4:67651980]	SVTYPE=BND;POS=67651980;STRANDS=++:79;CIPOS=-7,7;CIEND=-7,7;CIPOS95=0,0;CIEND95=0,0;MATEID=51533_2;EVENT=51533;SU=79;PE=0;SR=79;ALG=PROD;AF=0.02976;NSAMP=450;MSQ=31.75;AN=16834;AC=501;NS=8438;AC_Hom=102;AC_Het=401;AC_Hemi=0;MAF=0.0298056;HWE=4.25216e-29;NFAM=433	SVTYPE=BND;POS=107034464;STRANDS=++:79;CIPOS=-7,7;CIEND=-7,7;CIPOS95=0,0;CIEND95=0,0;MATEID=51533_1;EVENT=51533;SECONDARY;SU=79;PE=0;SR=79;ALG=PROD;AF=0.02976;NSAMP=450;MSQ=31.75;AN=16834;AC=501;NS=8438;AC_Hom=102;AC_Het=401;AC_Hemi=0;MAF=0.0298056;HWE=4.25216e-29;NFAM=433
4	67659423	67659436	4	67661750	67661762	192060	389.62	+	-	DEL	PASS	192060	N	<DEL>	.	.	.	SVTYPE=DEL;POS=67659429;SVLEN=-2330;END=67661759;STRANDS=+-:16;CIPOS=-6,7;CIEND=-9,3;CIPOS95=0,0;CIEND95=0,0;SU=16;PE=12;SR=4;ALG=PROD;AF=5.94e-05;NSAMP=1;MSQ=389.62;AN=16834;AC=1;NS=8438;AC_Hom=0;AC_Het=1;AC_Hemi=0;MAF=5.92557e-05;HWE=1;NFAM=1	.
4	67660039	67660098	4	67675873	67675881	277775	1161.39	-	+	DUP	PASS	277775	N	<DUP>	.	.	.	SVTYPE=DUP;POS=67660069;SVLEN=15809;END=67675878;STRANDS=-+:112;CIPOS=-30,29;CIEND=-5,3;CIPOS95=0,0;CIEND95=0,0;SU=112;PE=56;SR=56;ALG=PROD;AF=0.0004158;NSAMP=6;MSQ=193.35;AN=16834;AC=7;NS=8438;AC_Hom=2;AC_Het=5;AC_Hemi=0;MAF=0.00041479;HWE=0.00124408;NFAM=6	.
4	67731077	67731083	4	67731344	67731359	192061	24459.0	+	-	BND	LOW	192061_1	N	N[4:67731352[	192061_2	N	]4:67731077]N	SVTYPE=BND;POS=67731077;STRANDS=+-:42;CIPOS=0,6;CIEND=-7,8;CIPOS95=0,0;CIEND95=0,0;MATEID=192061_2;EVENT=192061;SU=42;PE=0;SR=42;ALG=PROD;AF=0.05406;NSAMP=894;MSQ=26.53;AN=16834;AC=910;NS=8438;AC_Hom=32;AC_Het=882;AC_Hemi=0;MAF=0.0541598;HWE=0.0698292;NFAM=857	SVTYPE=BND;POS=67731352;STRANDS=+-:42;CIPOS=-7,8;CIEND=0,6;CIPOS95=0,0;CIEND95=0,0;MATEID=192061_1;EVENT=192061;SECONDARY;SU=42;PE=0;SR=42;ALG=PROD;AF=0.05406;NSAMP=894;MSQ=26.53;AN=16834;AC=910;NS=8438;AC_Hom=32;AC_Het=882;AC_Hemi=0;MAF=0.0541598;HWE=0.0698292;NFAM=857
4	67738880	67738965	17	42806042	42806140	48427	497.14	-	+	BND	PASS	48427_1	N	]17:42806090]N	48427_2	N	N[4:67738925[	SVTYPE=BND;POS=67738925;STRANDS=-+:26;CIPOS=-44,41;CIEND=-48,50;CIPOS95=0,0;CIEND95=0,0;MATEID=48427_2;EVENT=48427;SU=26;PE=16;SR=10;ALG=PROD;AF=5.94e-05;NSAMP=1;MSQ=497.14;AN=16834;AC=1;NS=8438;AC_Hom=0;AC_Het=1;AC_Hemi=0;MAF=5.92557e-05;HWE=1;NFAM=1	SVTYPE=BND;POS=42806090;STRANDS=-+:26;CIPOS=-48,50;CIEND=-44,41;CIPOS95=0,0;CIEND95=0,0;MATEID=48427_1;EVENT=48427;SECONDARY;SU=26;PE=16;SR=10;ALG=PROD;AF=5.94e-05;NSAMP=1;MSQ=497.14;AN=16834;AC=1;NS=8438;AC_Hom=0;AC_Het=1;AC_Hemi=0;MAF=5.92557e-05;HWE=1;NFAM=1
4	67739783	67739878	17	42806040	42806127	48428	332.57	+	-	BND	PASS	48428_1	N	N[17:42806086[	48428_2	N	]4:67739828]N	SVTYPE=BND;POS=67739828;STRANDS=+-:24;CIPOS=-45,50;CIEND=-45,42;CIPOS95=0,0;CIEND95=0,0;MATEID=48428_2;EVENT=48428;SU=24;PE=18;SR=6;ALG=PROD;AF=5.94e-05;NSAMP=1;MSQ=332.57;AN=16834;AC=1;NS=8438;AC_Hom=0;AC_Het=1;AC_Hemi=0;MAF=5.92557e-05;HWE=1;NFAM=1	SVTYPE=BND;POS=42806086;STRANDS=+-:24;CIPOS=-45,42;CIEND=-45,50;CIPOS95=0,0;CIEND95=0,0;MATEID=48428_1;EVENT=48428;SECONDARY;SU=24;PE=18;SR=6;ALG=PROD;AF=5.94e-05;NSAMP=1;MSQ=332.57;AN=16834;AC=1;NS=8438;AC_Hom=0;AC_Het=1;AC_Hemi=0;MAF=5.92557e-05;HWE=1;NFAM=1
4	67758060	67758064	5	174388146	174388150	50070	6843.56	-	-	BND	LOW	50070_1	N	[5:174388149[N	50070_2	N	[4:67758063[N	SVTYPE=BND;POS=67758063;STRANDS=--:359;CIPOS=-2,2;CIEND=-2,2;CIPOS95=0,0;CIEND95=0,0;MATEID=50070_2;EVENT=50070;SU=359;PE=0;SR=359;ALG=PROD;AF=0.01681;NSAMP=283;MSQ=23.11;AN=16834;AC=283;NS=8438;AC_Hom=0;AC_Het=283;AC_Hemi=0;MAF=0.0167694;HWE=0.178367;NFAM=275	SVTYPE=BND;POS=174388149;STRANDS=--:359;CIPOS=-2,2;CIEND=-2,2;CIPOS95=0,0;CIEND95=0,0;MATEID=50070_1;EVENT=50070;SECONDARY;SU=359;PE=0;SR=359;ALG=PROD;AF=0.01681;NSAMP=283;MSQ=23.11;AN=16834;AC=283;NS=8438;AC_Hom=0;AC_Het=283;AC_Hemi=0;MAF=0.0167694;HWE=0.178367;NFAM=275
4	67795111	67795430	4	67797639	67797913	308878	341.67	+	+	BND	LOW	308878_1	N	N]4:67797669]	308878_2	N	N]4:67795124]	SVTYPE=BND;POS=67795124;STRANDS=++:28;IMPRECISE;CIPOS=-13,306;CIEND=-30,244;CIPOS95=-13,42;CIEND95=-22,22;MATEID=308878_2;EVENT=308878;SU=28;PE=28;SR=0;ALG=PROD;AF=0.0002376;NSAMP=4;MSQ=85.36;AN=16834;AC=4;NS=8438;AC_Hom=0;AC_Het=4;AC_Hemi=0;MAF=0.000237023;HWE=1;NFAM=1	SVTYPE=BND;POS=67797669;STRANDS=++:28;IMPRECISE;CIPOS=-30,244;CIEND=-13,306;CIPOS95=-22,22;CIEND95=-13,42;MATEID=308878_1;EVENT=308878;SECONDARY;SU=28;PE=28;SR=0;ALG=PROD;AF=0.0002376;NSAMP=4;MSQ=85.36;AN=16834;AC=4;NS=8438;AC_Hom=0;AC_Het=4;AC_Hemi=0;MAF=0.000237023;HWE=1;NFAM=1
4	67817777	67817992	4	67818716	67818955	192062	146.59	+	-	BND	LOW	192062_1	N	N[4:67818946[	192062_2	N	]4:67817787]N	SVTYPE=BND;POS=67817787;STRANDS=+-:13;IMPRECISE;CIPOS=-10,205;CIEND=-229,10;CIPOS95=-2,56;CIEND95=-83,1;MATEID=192062_2;EVENT=192062;SU=13;PE=13;SR=0;ALG=PROD;AF=5.94e-05;NSAMP=1;MSQ=146.59;AN=16834;AC=1;NS=8438;AC_Hom=0;AC_Het=1;AC_Hemi=0;MAF=5.92557e-05;HWE=1;NFAM=1	SVTYPE=BND;POS=67818946;STRANDS=+-:13;IMPRECISE;CIPOS=-229,10;CIEND=-10,205;CIPOS95=-83,1;CIEND95=-2,56;MATEID=192062_1;EVENT=192062;SECONDARY;SU=13;PE=13;SR=0;ALG=PROD;AF=5.94e-05;NSAMP=1;MSQ=146.59;AN=16834;AC=1;NS=8438;AC_Hom=0;AC_Het=1;AC_Hemi=0;MAF=5.92557e-05;HWE=1;NFAM=1
4	67817819	67817985	4	67819085	67819481	277776	98.77	-	+	BND	LOW	277776_1	N	]4:67819115]N	277776_2	N	N[4:67817956[	SVTYPE=BND;POS=67817956;STRANDS=-+:14;IMPRECISE;CIPOS=-136,30;CIEND=-30,366;CIPOS95=-39,30;CIEND95=-30,94;MATEID=277776_2;EVENT=277776;SU=14;PE=14;SR=0;ALG=PROD;AF=0.0001782;NSAMP=3;MSQ=32.72;AN=16834;AC=3;NS=8438;AC_Hom=0;AC_Het=3;AC_Hemi=0;MAF=0.000177767;HWE=1;NFAM=3	SVTYPE=BND;POS=67819115;STRANDS=-+:14;IMPRECISE;CIPOS=-30,366;CIEND=-136,30;CIPOS95=-30,94;CIEND95=-39,30;MATEID=277776_1;EVENT=277776;SECONDARY;SU=14;PE=14;SR=0;ALG=PROD;AF=0.0001782;NSAMP=3;MSQ=32.72;AN=16834;AC=3;NS=8438;AC_Hom=0;AC_Het=3;AC_Hemi=0;MAF=0.000177767;HWE=1;NFAM=3
4	67833222	67833675	4	67931628	67932012	308879	95.81	+	+	BND	LOW	308879_1	N	N]4:67931638]	308879_2	N	N]4:67833232]	SVTYPE=BND;POS=67833232;STRANDS=++:6;IMPRECISE;CIPOS=-10,443;CIEND=-10,374;CIPOS95=-1,124;CIEND95=-1,110;MATEID=308879_2;EVENT=308879;SU=6;PE=6;SR=0;ALG=PROD;AF=5.94e-05;NSAMP=1;MSQ=95.81;AN=16834;AC=1;NS=8438;AC_Hom=0;AC_Het=1;AC_Hemi=0;MAF=5.92557e-05;HWE=1;NFAM=1	SVTYPE=BND;POS=67931638;STRANDS=++:6;IMPRECISE;CIPOS=-10,374;CIEND=-10,443;CIPOS95=-1,110;CIEND95=-1,124;MATEID=308879_1;EVENT=308879;SECONDARY;SU=6;PE=6;SR=0;ALG=PROD;AF=5.94e-05;NSAMP=1;MSQ=95.81;AN=16834;AC=1;NS=8438;AC_Hom=0;AC_Het=1;AC_Hemi=0;MAF=5.92557e-05;HWE=1;NFAM=1
4	67858710	67858717	4	67858843	67858850	277777	16901.3	-	+	BND	LOW	277777_1	N	]4:67858847]N	277777_2	N	N[4:67858715[	SVTYPE=BND;POS=67858715;STRANDS=-+:133;CIPOS=-4,3;CIEND=-4,3;CIPOS95=0,0;CIEND95=0,0;MATEID=277777_2;EVENT=277777;SU=133;PE=0;SR=133;ALG=PROD;AF=0.01224;NSAMP=196;MSQ=85.48;AN=16834;AC=206;NS=8438;AC_Hom=20;AC_Het=188;AC_Hemi=0;MAF=0.0123252;HWE=4.97912e-07;NFAM=186	SVTYPE=BND;POS=67858847;STRANDS=-+:133;CIPOS=-4,3;CIEND=-4,3;CIPOS95=0,0;CIEND95=0,0;MATEID=277777_1;EVENT=277777;SECONDARY;SU=133;PE=0;SR=133;ALG=PROD;AF=0.01224;NSAMP=196;MSQ=85.48;AN=16834;AC=206;NS=8438;AC_Hom=20;AC_Het=188;AC_Hemi=0;MAF=0.0123252;HWE=4.97912e-07;NFAM=186
4	67872321	67872341	4	67872373	67872393	192063	96.15	+	-	BND	LOW	192063_1	N	N[4:67872384[	192063_2	N	]4:67872331]N	SVTYPE=BND;POS=67872331;STRANDS=+-:5;CIPOS=-10,10;CIEND=-10,10;CIPOS95=0,0;CIEND95=0,0;MATEID=192063_2;EVENT=192063;SU=5;PE=0;SR=5;ALG=PROD;AF=5.94e-05;NSAMP=1;MSQ=95.81;AN=16834;AC=1;NS=8438;AC_Hom=0;AC_Het=1;AC_Hemi=0;MAF=5.92557e-05;HWE=1;NFAM=1	SVTYPE=BND;POS=67872384;STRANDS=+-:5;CIPOS=-10,10;CIEND=-10,10;CIPOS95=0,0;CIEND95=0,0;MATEID=192063_1;EVENT=192063;SECONDARY;SU=5;PE=0;SR=5;ALG=PROD;AF=5.94e-05;NSAMP=1;MSQ=95.81;AN=16834;AC=1;NS=8438;AC_Hom=0;AC_Het=1;AC_Hemi=0;MAF=5.92557e-05;HWE=1;NFAM=1
4	67919431	67919436	4	67919557	67919563	192064	4114.84	+	-	BND	LOW	192064_1	N	N[4:67919561[	192064_2	N	]4:67919434]N	SVTYPE=BND;POS=67919434;STRANDS=+-:166;CIPOS=-3,2;CIEND=-3,3;CIPOS95=0,0;CIEND95=0,0;MATEID=192064_2;EVENT=192064;SU=166;PE=2;SR=164;ALG=PROD;AF=0.001307;NSAMP=22;MSQ=187.03;AN=16834;AC=22;NS=8438;AC_Hom=0;AC_Het=22;AC_Hemi=0;MAF=0.00130363;HWE=1;NFAM=22	SVTYPE=BND;POS=67919561;STRANDS=+-:166;CIPOS=-3,3;CIEND=-3,2;CIPOS95=0,0;CIEND95=0,0;MATEID=192064_1;EVENT=192064;SECONDARY;SU=166;PE=2;SR=164;ALG=PROD;AF=0.001307;NSAMP=22;MSQ=187.03;AN=16834;AC=22;NS=8438;AC_Hom=0;AC_Het=22;AC_Hemi=0;MAF=0.00130363;HWE=1;NFAM=22
4	67926515	67926520	4	67927804	67927808	192065	680.43	+	-	DEL	PASS	192065	N	<DEL>	.	.	.	SVTYPE=DEL;POS=67926518;SVLEN=-1289;END=67927807;STRANDS=+-:28;CIPOS=-3,2;CIEND=-3,1;CIPOS95=0,0;CIEND95=0,0;SU=28;PE=16;SR=12;ALG=PROD;AF=5.94e-05;NSAMP=1;MSQ=680.43;AN=16834;AC=1;NS=8438;AC_Hom=0;AC_Het=1;AC_Hemi=0;MAF=5.92557e-05;HWE=1;NFAM=1	.
4	67939779	67939789	4	67946283	67946290	192066	275.65	+	-	DEL	PASS	192066	N	<DEL>	.	.	.	SVTYPE=DEL;POS=67939785;SVLEN=-6503;END=67946288;STRANDS=+-:14;CIPOS=-6,4;CIEND=-5,2;CIPOS95=0,0;CIEND95=0,0;SU=14;PE=7;SR=7;ALG=PROD;AF=5.94e-05;NSAMP=1;MSQ=275.65;AN=16834;AC=1;NS=8438;AC_Hom=0;AC_Het=1;AC_Hemi=0;MAF=5.92557e-05;HWE=1;NFAM=1	.
4	67969171	67969603	4	67975536	67975856	277778	419.57	-	+	BND	LOW	277778_1	N	]4:67975566]N	277778_2	N	N[4:67969577[	SVTYPE=BND;POS=67969577;STRANDS=-+:25;IMPRECISE;CIPOS=-405,27;CIEND=-30,290;CIPOS95=-73,27;CIEND95=-30,42;MATEID=277778_2;EVENT=277778;SU=25;PE=25;SR=0;ALG=PROD;AF=0.0002376;NSAMP=3;MSQ=139.42;AN=16834;AC=4;NS=8438;AC_Hom=2;AC_Het=2;AC_Hemi=0;MAF=0.000237023;HWE=0.000355545;NFAM=3	SVTYPE=BND;POS=67975566;STRANDS=-+:25;IMPRECISE;CIPOS=-30,290;CIEND=-405,27;CIPOS95=-30,42;CIEND95=-73,27;MATEID=277778_1;EVENT=277778;SECONDARY;SU=25;PE=25;SR=0;ALG=PROD;AF=0.0002376;NSAMP=3;MSQ=139.42;AN=16834;AC=4;NS=8438;AC_Hom=2;AC_Het=2;AC_Hemi=0;MAF=0.000237023;HWE=0.000355545;NFAM=3
4	67969545	67969597	4	67975232	67975274	192067	805.79	+	-	BND	PASS	192067_1	N	N[4:67975253[	192067_2	N	]4:67969572]N	SVTYPE=BND;POS=67969572;STRANDS=+-:48;CIPOS=-27,25;CIEND=-20,22;CIPOS95=0,0;CIEND95=0,0;MATEID=192067_2;EVENT=192067;SU=48;PE=25;SR=23;ALG=PROD;AF=0.0001782;NSAMP=3;MSQ=268.6;AN=16834;AC=3;NS=8438;AC_Hom=0;AC_Het=3;AC_Hemi=0;MAF=0.000177767;HWE=1;NFAM=3	SVTYPE=BND;POS=67975253;STRANDS=+-:48;CIPOS=-20,22;CIEND=-27,25;CIPOS95=0,0;CIEND95=0,0;MATEID=192067_1;EVENT=192067;SECONDARY;SU=48;PE=25;SR=23;ALG=PROD;AF=0.0001782;NSAMP=3;MSQ=268.6;AN=16834;AC=3;NS=8438;AC_Hom=0;AC_Het=3;AC_Hemi=0;MAF=0.000177767;HWE=1;NFAM=3
4	68073656	68073715	4	68077337	68077385	192068	524.32	+	-	DEL	PASS	192068	N	<DEL>	.	.	.	SVTYPE=DEL;POS=68073685;SVLEN=-3677;END=68077362;STRANDS=+-:29;CIPOS=-29,30;CIEND=-25,23;CIPOS95=0,0;CIEND95=0,0;SU=29;PE=13;SR=16;ALG=PROD;AF=0.0001188;NSAMP=2;MSQ=262.16;AN=16834;AC=2;NS=8438;AC_Hom=0;AC_Het=2;AC_Hemi=0;MAF=0.000118511;HWE=1;NFAM=2	.
4	68102622	68102666	4	68121536	68121581	192069	1870.35	+	-	DEL	PASS	192069	N	<DEL>	.	.	.	SVTYPE=DEL;POS=68102644;SVLEN=-18916;END=68121560;STRANDS=+-:71;CIPOS=-22,22;CIEND=-24,21;CIPOS95=0,0;CIEND95=0,0;SU=71;PE=43;SR=28;ALG=PROD;AF=0.0001782;NSAMP=3;MSQ=623.45;AN=16834;AC=3;NS=8438;AC_Hom=0;AC_Het=3;AC_Hemi=0;MAF=0.000177767;HWE=1;NFAM=3	.
4	68108045	68108064	4	68109008	68109028	192070	281.73	+	-	DEL	PASS	192070	N	<DEL>	.	.	.	SVTYPE=DEL;POS=68108054;SVLEN=-964;END=68109018;STRANDS=+-:13;CIPOS=-9,10;CIEND=-10,10;CIPOS95=0,0;CIEND95=0,0;SU=13;PE=7;SR=6;ALG=PROD;AF=5.94e-05;NSAMP=1;MSQ=281.73;AN=16834;AC=1;NS=8438;AC_Hom=0;AC_Het=1;AC_Hemi=0;MAF=5.92557e-05;HWE=1;NFAM=1	.
4	68108065	68108078	4	68113707	68113727	192071	278.72	+	-	DEL	PASS	192071	N	<DEL>	.	.	.	SVTYPE=DEL;POS=68108071;SVLEN=-5646;END=68113717;STRANDS=+-:13;CIPOS=-6,7;CIEND=-10,10;CIPOS95=0,0;CIEND95=0,0;SU=13;PE=9;SR=4;ALG=PROD;AF=5.94e-05;NSAMP=1;MSQ=278.72;AN=16834;AC=1;NS=8438;AC_Hom=0;AC_Het=1;AC_Hemi=0;MAF=5.92557e-05;HWE=1;NFAM=1	.
4	68110090	68110097	4	68110919	68110937	277779	192.02	-	+	BND	LOW	277779_1	N	]4:68110927]N	277779_2	N	N[4:68110096[	SVTYPE=BND;POS=68110096;STRANDS=-+:17;CIPOS=-5,2;CIEND=-8,10;CIPOS95=0,0;CIEND95=0,0;MATEID=277779_2;EVENT=277779;SU=17;PE=9;SR=8;ALG=PROD;AF=0.0001188;NSAMP=2;MSQ=94.66;AN=16834;AC=2;NS=8438;AC_Hom=0;AC_Het=2;AC_Hemi=0;MAF=0.000118511;HWE=1;NFAM=2	SVTYPE=BND;POS=68110927;STRANDS=-+:17;CIPOS=-8,10;CIEND=-5,2;CIPOS95=0,0;CIEND95=0,0;MATEID=277779_1;EVENT=277779;SECONDARY;SU=17;PE=9;SR=8;ALG=PROD;AF=0.0001188;NSAMP=2;MSQ=94.66;AN=16834;AC=2;NS=8438;AC_Hom=0;AC_Het=2;AC_Hemi=0;MAF=0.000118511;HWE=1;NFAM=2
4	68110813	68110819	4	68111102	68111107	192072	5853.27	+	-	BND	LOW	192072_1	N	N[4:68111106[	192072_2	N	]4:68110817]N	SVTYPE=BND;POS=68110817;STRANDS=+-:161;CIPOS=-4,2;CIEND=-3,2;CIPOS95=0,0;CIEND95=0,0;MATEID=192072_2;EVENT=192072;SU=161;PE=24;SR=137;ALG=PROD;AF=0.001426;NSAMP=24;MSQ=243.83;AN=16834;AC=24;NS=8438;AC_Hom=0;AC_Het=24;AC_Hemi=0;MAF=0.00142214;HWE=1;NFAM=22	SVTYPE=BND;POS=68111106;STRANDS=+-:161;CIPOS=-3,2;CIEND=-4,2;CIPOS95=0,0;CIEND95=0,0;MATEID=192072_1;EVENT=192072;SECONDARY;SU=161;PE=24;SR=137;ALG=PROD;AF=0.001426;NSAMP=24;MSQ=243.83;AN=16834;AC=24;NS=8438;AC_Hom=0;AC_Het=24;AC_Hemi=0;MAF=0.00142214;HWE=1;NFAM=22
4	68111021	68111025	4	68111474	68111480	192073	7555.08	+	-	BND	PASS	192073_1	N	N[4:68111479[	192073_2	N	]4:68111023]N	SVTYPE=BND;POS=68111023;STRANDS=+-:315;CIPOS=-2,2;CIEND=-4,2;CIPOS95=0,0;CIEND95=0,0;MATEID=192073_2;EVENT=192073;SU=315;PE=170;SR=145;ALG=PROD;AF=0.00101;NSAMP=17;MSQ=444.42;AN=16834;AC=17;NS=8438;AC_Hom=0;AC_Het=17;AC_Hemi=0;MAF=0.00100735;HWE=1;NFAM=12	SVTYPE=BND;POS=68111479;STRANDS=+-:315;CIPOS=-4,2;CIEND=-2,2;CIPOS95=0,0;CIEND95=0,0;MATEID=192073_1;EVENT=192073;SECONDARY;SU=315;PE=170;SR=145;ALG=PROD;AF=0.00101;NSAMP=17;MSQ=444.42;AN=16834;AC=17;NS=8438;AC_Hom=0;AC_Het=17;AC_Hemi=0;MAF=0.00100735;HWE=1;NFAM=12
4	68147850	68148061	4	68151487	68151704	192075	1447.25	+	-	DEL	PASS	192075	N	<DEL>	.	.	.	SVTYPE=DEL;POS=68147882;SVLEN=-3772;END=68151654;STRANDS=+-:77;IMPRECISE;CIPOS=-32,179;CIEND=-167,50;CIPOS95=-10,10;CIEND95=-14,14;SU=77;PE=77;SR=0;ALG=PROD;AF=0.0004752;NSAMP=8;MSQ=180.91;AN=16834;AC=8;NS=8438;AC_Hom=0;AC_Het=8;AC_Hemi=0;MAF=0.000474046;HWE=1;NFAM=8	.
4	68150335	68150654	6	160656152	160656542	50608	65938.2	-	-	BND	LOW	50608_1	N	[6:160656534[N	50608_2	N	[4:68150639[N	SVTYPE=BND;POS=68150639;STRANDS=--:65;IMPRECISE;CIPOS=-303,16;CIEND=-381,9;CIPOS95=-70,16;CIEND95=-61,9;MATEID=50608_2;EVENT=50608;SU=65;PE=65;SR=0;ALG=PROD;AF=0.1158;NSAMP=1949;MSQ=33.2;AN=16834;AC=1949;NS=8438;AC_Hom=0;AC_Het=1953;AC_Hemi=0;MAF=0.115726;HWE=0;NFAM=1845	SVTYPE=BND;POS=160656534;STRANDS=--:65;IMPRECISE;CIPOS=-381,9;CIEND=-303,16;CIPOS95=-61,9;CIEND95=-70,16;MATEID=50608_1;EVENT=50608;SECONDARY;SU=65;PE=65;SR=0;ALG=PROD;AF=0.1158;NSAMP=1949;MSQ=33.2;AN=16834;AC=1949;NS=8438;AC_Hom=0;AC_Het=1953;AC_Hemi=0;MAF=0.115726;HWE=0;NFAM=1845
4	68150732	68150874	6	160656526	160656577	50606	1.3366e+06	+	+	BND	LOW	50606_1	N	N]6:160656527]	50606_2	N	N]4:68150733]	SVTYPE=BND;POS=68150733;STRANDS=++:4476;IMPRECISE;CIPOS=-1,141;CIEND=-1,50;CIPOS95=-1,5;CIEND95=0,0;MATEID=50606_2;EVENT=50606;SU=4476;PE=4476;SR=0;ALG=PROD;AF=0.4143;NSAMP=6975;MSQ=191.01;AN=16834;AC=6975;NS=8438;AC_Hom=0;AC_Het=6995;AC_Hemi=0;MAF=0.414494;HWE=0;NFAM=6121	SVTYPE=BND;POS=160656527;STRANDS=++:4476;IMPRECISE;CIPOS=-1,50;CIEND=-1,141;CIPOS95=0,0;CIEND95=-1,5;MATEID=50606_1;EVENT=50606;SECONDARY;SU=4476;PE=4476;SR=0;ALG=PROD;AF=0.4143;NSAMP=6975;MSQ=191.01;AN=16834;AC=6975;NS=8438;AC_Hom=0;AC_Het=6995;AC_Hemi=0;MAF=0.414494;HWE=0;NFAM=6121
4	68158957	68159265	4	68160027	68160317	192076	800.03	+	-	BND	PASS	192076_1	N	N[4:68160308[	192076_2	N	]4:68158967]N	SVTYPE=BND;POS=68158967;STRANDS=+-:25;IMPRECISE;CIPOS=-10,298;CIEND=-280,10;CIPOS95=0,58;CIEND95=-77,0;MATEID=192076_2;EVENT=192076;SU=25;PE=25;SR=0;ALG=PROD;AF=5.94e-05;NSAMP=1;MSQ=800.03;AN=16834;AC=1;NS=8438;AC_Hom=0;AC_Het=1;AC_Hemi=0;MAF=5.92557e-05;HWE=1;NFAM=1	SVTYPE=BND;POS=68160308;STRANDS=+-:25;IMPRECISE;CIPOS=-280,10;CIEND=-10,298;CIPOS95=-77,0;CIEND95=0,58;MATEID=192076_1;EVENT=192076;SECONDARY;SU=25;PE=25;SR=0;ALG=PROD;AF=5.94e-05;NSAMP=1;MSQ=800.03;AN=16834;AC=1;NS=8438;AC_Hom=0;AC_Het=1;AC_Hemi=0;MAF=5.92557e-05;HWE=1;NFAM=1
4	68158958	68158978	4	108877770	108877774	192077	200.31	+	-	BND	LOW	192077_1	N	N[4:108877774[	192077_2	N	]4:68158968]N	SVTYPE=BND;POS=68158968;STRANDS=+-:15;CIPOS=-10,10;CIEND=-3,1;CIPOS95=0,0;CIEND95=0,0;MATEID=192077_2;EVENT=192077;SU=15;PE=1;SR=14;ALG=PROD;AF=5.94e-05;NSAMP=1;MSQ=200.31;AN=16834;AC=1;NS=8438;AC_Hom=0;AC_Het=1;AC_Hemi=0;MAF=5.92557e-05;HWE=1;NFAM=1	SVTYPE=BND;POS=108877774;STRANDS=+-:15;CIPOS=-3,1;CIEND=-10,10;CIPOS95=0,0;CIEND95=0,0;MATEID=192077_1;EVENT=192077;SECONDARY;SU=15;PE=1;SR=14;ALG=PROD;AF=5.94e-05;NSAMP=1;MSQ=200.31;AN=16834;AC=1;NS=8438;AC_Hom=0;AC_Het=1;AC_Hemi=0;MAF=5.92557e-05;HWE=1;NFAM=1
4	68158964	68158969	4	68160500	68160505	277780	333.88	-	+	BND	PASS	277780_1	N	]4:68160503]N	277780_2	N	N[4:68158968[	SVTYPE=BND;POS=68158968;STRANDS=-+:30;CIPOS=-3,2;CIEND=-3,2;CIPOS95=0,0;CIEND95=0,0;MATEID=277780_2;EVENT=277780;SU=30;PE=18;SR=12;ALG=PROD;AF=5.94e-05;NSAMP=1;MSQ=333.37;AN=16834;AC=1;NS=8438;AC_Hom=0;AC_Het=1;AC_Hemi=0;MAF=5.92557e-05;HWE=1;NFAM=1	SVTYPE=BND;POS=68160503;STRANDS=-+:30;CIPOS=-3,2;CIEND=-3,2;CIPOS95=0,0;CIEND95=0,0;MATEID=277780_1;EVENT=277780;SECONDARY;SU=30;PE=18;SR=12;ALG=PROD;AF=5.94e-05;NSAMP=1;MSQ=333.37;AN=16834;AC=1;NS=8438;AC_Hom=0;AC_Het=1;AC_Hemi=0;MAF=5.92557e-05;HWE=1;NFAM=1
4	68167501	68167520	4	68175234	68175243	192078	227.75	+	-	DEL	PASS	192078	N	<DEL>	.	.	.	SVTYPE=DEL;POS=68167510;SVLEN=-7730;END=68175240;STRANDS=+-:12;CIPOS=-9,10;CIEND=-6,3;CIPOS95=0,0;CIEND95=0,0;SU=12;PE=6;SR=6;ALG=PROD;AF=5.94e-05;NSAMP=1;MSQ=227.75;AN=16834;AC=1;NS=8438;AC_Hom=0;AC_Het=1;AC_Hemi=0;MAF=5.92557e-05;HWE=1;NFAM=1	.
4	68178487	68178504	4	68178543	68178560	192079	143.88	+	-	BND	LOW	192079_1	N	N[4:68178553[	192079_2	N	]4:68178496]N	SVTYPE=BND;POS=68178496;STRANDS=+-:4;CIPOS=-9,8;CIEND=-9,8;CIPOS95=0,0;CIEND95=0,0;MATEID=192079_2;EVENT=192079;SU=4;PE=0;SR=4;ALG=PROD;AF=5.94e-05;NSAMP=1;MSQ=143.84;AN=16834;AC=1;NS=8438;AC_Hom=0;AC_Het=1;AC_Hemi=0;MAF=5.92557e-05;HWE=1;NFAM=1	SVTYPE=BND;POS=68178553;STRANDS=+-:4;CIPOS=-9,8;CIEND=-9,8;CIPOS95=0,0;CIEND95=0,0;MATEID=192079_1;EVENT=192079;SECONDARY;SU=4;PE=0;SR=4;ALG=PROD;AF=5.94e-05;NSAMP=1;MSQ=143.84;AN=16834;AC=1;NS=8438;AC_Hom=0;AC_Het=1;AC_Hemi=0;MAF=5.92557e-05;HWE=1;NFAM=1
4	68184341	68184359	4	68187654	68187663	192080	1609.47	+	-	DEL	PASS	192080	N	<DEL>	.	.	.	SVTYPE=DEL;POS=68184350;SVLEN=-3311;END=68187661;STRANDS=+-:70;CIPOS=-9,9;CIEND=-7,2;CIPOS95=0,0;CIEND95=0,0;SU=70;PE=39;SR=31;ALG=PROD;AF=0.0002376;NSAMP=4;MSQ=402.37;AN=16834;AC=4;NS=8438;AC_Hom=0;AC_Het=4;AC_Hemi=0;MAF=0.000237023;HWE=1;NFAM=4	.
4	68205425	68205445	4	68216142	68216142	277781	207.17	-	+	DUP	PASS	277781	N	<DUP>	.	.	.	SVTYPE=DUP;POS=68205435;SVLEN=10707;END=68216142;STRANDS=-+:23;CIPOS=-10,10;CIEND=0,0;CIPOS95=0,0;CIEND95=0,0;SU=23;PE=11;SR=12;ALG=PROD;AF=5.94e-05;NSAMP=1;MSQ=206.69;AN=16834;AC=1;NS=8438;AC_Hom=0;AC_Het=1;AC_Hemi=0;MAF=5.92557e-05;HWE=1;NFAM=1	.
4	68205593	68205611	4	164541758	164541778	192081	652.46	+	-	BND	LOW	192081_1	N	N[4:164541769[	192081_2	N	]4:68205601]N	SVTYPE=BND;POS=68205601;STRANDS=+-:4;IMPRECISE;CIPOS=-8,10;CIEND=-10,10;CIPOS95=-1,1;CIEND95=-1,0;MATEID=192081_2;EVENT=192081;SU=4;PE=1;SR=3;ALG=PROD;AF=0.00202;NSAMP=34;MSQ=16.75;AN=16834;AC=34;NS=8438;AC_Hom=0;AC_Het=34;AC_Hemi=0;MAF=0.0020147;HWE=1;NFAM=34	SVTYPE=BND;POS=164541769;STRANDS=+-:4;IMPRECISE;CIPOS=-10,10;CIEND=-8,10;CIPOS95=-1,0;CIEND95=-1,1;MATEID=192081_1;EVENT=192081;SECONDARY;SU=4;PE=1;SR=3;ALG=PROD;AF=0.00202;NSAMP=34;MSQ=16.75;AN=16834;AC=34;NS=8438;AC_Hom=0;AC_Het=34;AC_Hemi=0;MAF=0.0020147;HWE=1;NFAM=34
4	68218442	68218449	4	68304823	68304831	277782	187.94	-	+	DUP	PASS	277782	N	<DUP>	.	.	.	SVTYPE=DUP;POS=68218447;SVLEN=86380;END=68304827;STRANDS=-+:18;CIPOS=-5,2;CIEND=-4,4;CIPOS95=0,0;CIEND95=0,0;SU=18;PE=11;SR=7;ALG=PROD;AF=5.94e-05;NSAMP=1;MSQ=187.52;AN=16834;AC=1;NS=8438;AC_Hom=0;AC_Het=1;AC_Hemi=0;MAF=5.92557e-05;HWE=1;NFAM=1	.
4	68224111	68224114	4	68224178	68224181	192082	9315.73	+	-	BND	LOW	192082_1	N	N[4:68224181[	192082_2	N	]4:68224113]N	SVTYPE=BND;POS=68224113;STRANDS=+-:341;CIPOS=-2,1;CIEND=-2,1;CIPOS95=0,0;CIEND95=0,0;MATEID=192082_2;EVENT=192082;SU=341;PE=0;SR=341;ALG=PROD;AF=0.002495;NSAMP=42;MSQ=221.8;AN=16834;AC=42;NS=8438;AC_Hom=0;AC_Het=42;AC_Hemi=0;MAF=0.00248874;HWE=1;NFAM=42	SVTYPE=BND;POS=68224181;STRANDS=+-:341;CIPOS=-2,1;CIEND=-2,1;CIPOS95=0,0;CIEND95=0,0;MATEID=192082_1;EVENT=192082;SECONDARY;SU=341;PE=0;SR=341;ALG=PROD;AF=0.002495;NSAMP=42;MSQ=221.8;AN=16834;AC=42;NS=8438;AC_Hom=0;AC_Het=42;AC_Hemi=0;MAF=0.00248874;HWE=1;NFAM=42
4	68240431	68240447	4	68344135	68344140	277783	187.17	-	+	BND	LOW	277783_1	N	]4:68344138]N	277783_2	N	N[4:68240441[	SVTYPE=BND;POS=68240441;STRANDS=-+:17;CIPOS=-9,7;CIEND=-3,2;CIPOS95=0,0;CIEND95=0,0;MATEID=277783_2;EVENT=277783;SU=17;PE=7;SR=10;ALG=PROD;AF=5.94e-05;NSAMP=1;MSQ=186.03;AN=16834;AC=1;NS=8438;AC_Hom=0;AC_Het=1;AC_Hemi=0;MAF=5.92557e-05;HWE=1;NFAM=1	SVTYPE=BND;POS=68344138;STRANDS=-+:17;CIPOS=-3,2;CIEND=-9,7;CIPOS95=0,0;CIEND95=0,0;MATEID=277783_1;EVENT=277783;SECONDARY;SU=17;PE=7;SR=10;ALG=PROD;AF=5.94e-05;NSAMP=1;MSQ=186.03;AN=16834;AC=1;NS=8438;AC_Hom=0;AC_Het=1;AC_Hemi=0;MAF=5.92557e-05;HWE=1;NFAM=1
4	68281111	68281151	4	68299516	68299570	277784	277.19	-	+	DUP	PASS	277784	N	<DUP>	.	.	.	SVTYPE=DUP;POS=68281131;SVLEN=18410;END=68299541;STRANDS=-+:31;CIPOS=-20,20;CIEND=-25,29;CIPOS95=0,0;CIEND95=0,0;SU=31;PE=23;SR=8;ALG=PROD;AF=0.0001188;NSAMP=2;MSQ=137.64;AN=16834;AC=2;NS=8438;AC_Hom=0;AC_Het=2;AC_Hemi=0;MAF=0.000118511;HWE=1;NFAM=2	.
4	68293796	68294098	4	68294266	68294503	192083	263.69	+	-	DEL	PASS	192083	N	<DEL>	.	.	.	SVTYPE=DEL;POS=68293805;SVLEN=-688;END=68294493;STRANDS=+-:11;IMPRECISE;CIPOS=-9,293;CIEND=-227,10;CIPOS95=-1,65;CIEND95=-71,1;SU=11;PE=11;SR=0;ALG=PROD;AF=5.94e-05;NSAMP=1;MSQ=263.69;AN=16834;AC=1;NS=8438;AC_Hom=0;AC_Het=1;AC_Hemi=0;MAF=5.92557e-05;HWE=1;NFAM=1	.
4	68298377	68298815	18	54994594	54995091	48726	143.0	+	-	BND	LOW	48726_1	N	N[18:54995086[	48726_2	N	]4:68298387]N	SVTYPE=BND;POS=68298387;STRANDS=+-:5;IMPRECISE;CIPOS=-10,428;CIEND=-491,6;CIPOS95=-1,124;CIEND95=-177,0;MATEID=48726_2;EVENT=48726;SU=5;PE=5;SR=0;ALG=PROD;AF=0.0003564;NSAMP=6;MSQ=22.7;AN=16834;AC=6;NS=8438;AC_Hom=0;AC_Het=6;AC_Hemi=0;MAF=0.000355534;HWE=1;NFAM=6	SVTYPE=BND;POS=54995086;STRANDS=+-:5;IMPRECISE;CIPOS=-491,6;CIEND=-10,428;CIPOS95=-177,0;CIEND95=-1,124;MATEID=48726_1;EVENT=48726;SECONDARY;SU=5;PE=5;SR=0;ALG=PROD;AF=0.0003564;NSAMP=6;MSQ=22.7;AN=16834;AC=6;NS=8438;AC_Hom=0;AC_Het=6;AC_Hemi=0;MAF=0.000355534;HWE=1;NFAM=6
4	68300414	68300446	11	35001903	35001943	46352	68952.6	+	+	BND	LOW	46352_1	N	N]11:35001913]	46352_2	N	N]4:68300419]	SVTYPE=BND;POS=68300419;STRANDS=++:147;CIPOS=-5,27;CIEND=-10,30;CIPOS95=0,0;CIEND95=0,0;MATEID=46352_2;EVENT=46352;SU=147;PE=132;SR=15;ALG=PROD;AF=0.1085;NSAMP=1827;MSQ=37.28;AN=16834;AC=1827;NS=8438;AC_Hom=0;AC_Het=1829;AC_Hemi=0;MAF=0.108379;HWE=0;NFAM=1582	SVTYPE=BND;POS=35001913;STRANDS=++:147;CIPOS=-10,30;CIEND=-5,27;CIPOS95=0,0;CIEND95=0,0;MATEID=46352_1;EVENT=46352;SECONDARY;SU=147;PE=132;SR=15;ALG=PROD;AF=0.1085;NSAMP=1827;MSQ=37.28;AN=16834;AC=1827;NS=8438;AC_Hom=0;AC_Het=1829;AC_Hemi=0;MAF=0.108379;HWE=0;NFAM=1582
4	68317312	68317319	4	68317565	68317572	192084	279.93	+	-	DEL	PASS	192084	N	<DEL>	.	.	.	SVTYPE=DEL;POS=68317316;SVLEN=-253;END=68317569;STRANDS=+-:9;CIPOS=-4,3;CIEND=-4,3;CIPOS95=0,0;CIEND95=0,0;SU=9;PE=0;SR=9;ALG=PROD;AF=5.94e-05;NSAMP=1;MSQ=278.66;AN=16834;AC=1;NS=8438;AC_Hom=0;AC_Het=1;AC_Hemi=0;MAF=5.92557e-05;HWE=1;NFAM=1	.
4	68341536	68341556	4	68342369	68342389	308880	137.57	-	-	BND	LOW	308880_1	N	[4:68342380[N	308880_2	N	[4:68341547[N	SVTYPE=BND;POS=68341547;STRANDS=--:9;CIPOS=-10,10;CIEND=-10,10;CIPOS95=0,0;CIEND95=0,0;MATEID=308880_2;EVENT=308880;SU=9;PE=4;SR=5;ALG=PROD;AF=5.94e-05;NSAMP=1;MSQ=137.57;AN=16834;AC=1;NS=8438;AC_Hom=0;AC_Het=1;AC_Hemi=0;MAF=5.92557e-05;HWE=1;NFAM=1	SVTYPE=BND;POS=68342380;STRANDS=--:9;CIPOS=-10,10;CIEND=-10,10;CIPOS95=0,0;CIEND95=0,0;MATEID=308880_1;EVENT=308880;SECONDARY;SU=9;PE=4;SR=5;ALG=PROD;AF=5.94e-05;NSAMP=1;MSQ=137.57;AN=16834;AC=1;NS=8438;AC_Hom=0;AC_Het=1;AC_Hemi=0;MAF=5.92557e-05;HWE=1;NFAM=1
4	68341694	68341699	4	68342389	68342389	308881	497.46	+	+	INV	LOW	308881	N	<INV>	.	.	.	SVTYPE=INV;POS=68341697;SVLEN=692;END=68342389;STRANDS=++:22,--:1;CIPOS=-3,2;CIEND=0,0;CIPOS95=0,0;CIEND95=0,0;SU=23;PE=13;SR=10;ALG=PROD;AF=5.94e-05;NSAMP=1;MSQ=497.46;AN=16834;AC=1;NS=8438;AC_Hom=0;AC_Het=1;AC_Hemi=0;MAF=5.92557e-05;HWE=1;NFAM=1	.
4	68342916	68342934	4	68345773	68345786	192085	164.43	+	-	BND	LOW	192085_1	N	N[4:68345783[	192085_2	N	]4:68342924]N	SVTYPE=BND;POS=68342924;STRANDS=+-:13;CIPOS=-8,10;CIEND=-9,4;CIPOS95=0,0;CIEND95=0,0;MATEID=192085_2;EVENT=192085;SU=13;PE=9;SR=4;ALG=PROD;AF=5.94e-05;NSAMP=1;MSQ=164.43;AN=16834;AC=1;NS=8438;AC_Hom=0;AC_Het=1;AC_Hemi=0;MAF=5.92557e-05;HWE=1;NFAM=1	SVTYPE=BND;POS=68345783;STRANDS=+-:13;CIPOS=-9,4;CIEND=-8,10;CIPOS95=0,0;CIEND95=0,0;MATEID=192085_1;EVENT=192085;SECONDARY;SU=13;PE=9;SR=4;ALG=PROD;AF=5.94e-05;NSAMP=1;MSQ=164.43;AN=16834;AC=1;NS=8438;AC_Hom=0;AC_Het=1;AC_Hemi=0;MAF=5.92557e-05;HWE=1;NFAM=1
4	68343492	68343508	4	68343913	68343933	308882	116.79	+	+	INV	LOW	308882	N	<INV>	.	.	.	SVTYPE=INV;POS=68343502;SVLEN=421;END=68343923;STRANDS=++:2,--:10;IMPRECISE;CIPOS=-10,6;CIEND=-10,10;CIPOS95=-1,0;CIEND95=-1,0;SU=12;PE=9;SR=3;ALG=PROD;AF=5.94e-05;NSAMP=1;MSQ=116.78;AN=16834;AC=1;NS=8438;AC_Hom=0;AC_Het=1;AC_Hemi=0;MAF=5.92557e-05;HWE=1;NFAM=1	.
4	68343929	68343947	4	68345994	68346012	308883	170.44	+	+	BND	LOW	308883_1	N	N]4:68346002]	308883_2	N	N]4:68343937]	SVTYPE=BND;POS=68343937;STRANDS=++:15;CIPOS=-8,10;CIEND=-8,10;CIPOS95=0,0;CIEND95=0,0;MATEID=308883_2;EVENT=308883;SU=15;PE=9;SR=6;ALG=PROD;AF=5.94e-05;NSAMP=1;MSQ=170.44;AN=16834;AC=1;NS=8438;AC_Hom=0;AC_Het=1;AC_Hemi=0;MAF=5.92557e-05;HWE=1;NFAM=1	SVTYPE=BND;POS=68346002;STRANDS=++:15;CIPOS=-8,10;CIEND=-8,10;CIPOS95=0,0;CIEND95=0,0;MATEID=308883_1;EVENT=308883;SECONDARY;SU=15;PE=9;SR=6;ALG=PROD;AF=5.94e-05;NSAMP=1;MSQ=170.44;AN=16834;AC=1;NS=8438;AC_Hom=0;AC_Het=1;AC_Hemi=0;MAF=5.92557e-05;HWE=1;NFAM=1
4	68352945	68352945	4	68353987	68353987	192086	81269.8	+	-	DEL	PASS	192086	N	<DEL>	.	.	.	SVTYPE=DEL;POS=68352945;SVLEN=-1042;END=68353987;STRANDS=+-:3547;CIPOS=0,0;CIEND=0,0;CIPOS95=0,0;CIEND95=0,0;SU=3547;PE=1944;SR=1603;ALG=PROD;AF=0.01289;NSAMP=214;MSQ=379.76;AN=16834;AC=217;NS=8438;AC_Hom=6;AC_Het=211;AC_Hemi=0;MAF=0.0128585;HWE=0.161868;NFAM=211	.
4	68356915	68356929	4	68357001	68357019	192087	87.54	+	-	DEL	PASS	192087	N	<DEL>	.	.	.	SVTYPE=DEL;POS=68356923;SVLEN=-86;END=68357009;STRANDS=+-:5;IMPRECISE;CIPOS=-8,6;CIEND=-8,10;CIPOS95=-1,0;CIEND95=0,1;SU=5;PE=0;SR=5;ALG=PROD;AF=5.94e-05;NSAMP=1;MSQ=86.85;AN=16834;AC=1;NS=8438;AC_Hom=0;AC_Het=1;AC_Hemi=0;MAF=5.92557e-05;HWE=1;NFAM=1	.
4	68360282	68360291	4	68360439	68360450	277785	505.66	-	+	DUP	PASS	277785	N	<DUP>	.	.	.	SVTYPE=DUP;POS=68360287;SVLEN=158;END=68360445;STRANDS=-+:35;CIPOS=-5,4;CIEND=-6,5;CIPOS95=0,0;CIEND95=0,0;SU=35;PE=0;SR=35;ALG=PROD;AF=0.0004752;NSAMP=8;MSQ=62.33;AN=16834;AC=8;NS=8438;AC_Hom=0;AC_Het=8;AC_Hemi=0;MAF=0.000474046;HWE=1;NFAM=1	.
4	68380906	68380906	4	68383314	68383314	192088	59946.9	+	-	DEL	PASS	192088	N	<DEL>	.	.	.	SVTYPE=DEL;POS=68380906;SVLEN=-2408;END=68383314;STRANDS=+-:2512;CIPOS=0,0;CIEND=0,0;CIPOS95=0,0;CIEND95=0,0;SU=2512;PE=1648;SR=864;ALG=PROD;AF=0.01075;NSAMP=180;MSQ=333.04;AN=16834;AC=181;NS=8438;AC_Hom=2;AC_Het=179;AC_Hemi=0;MAF=0.0107253;HWE=0.623083;NFAM=176	.
4	68398001	68398182	4	68398285	68398578	192089	464.33	+	-	DEL	PASS	192089	N	<DEL>	.	.	.	SVTYPE=DEL;POS=68398011;SVLEN=-566;END=68398577;STRANDS=+-:15;IMPRECISE;CIPOS=-10,171;CIEND=-292,1;CIPOS95=-2,43;CIEND95=-107,0;SU=15;PE=15;SR=0;ALG=PROD;AF=5.94e-05;NSAMP=1;MSQ=464.33;AN=16834;AC=1;NS=8438;AC_Hom=0;AC_Het=1;AC_Hemi=0;MAF=5.92557e-05;HWE=1;NFAM=1	.
4	68418180	68418727	10	5210840	5211101	45954	32717.8	+	-	BND	LOW	45954_1	N	N[10:5211071[	45954_2	N	]4:68418209]N	SVTYPE=BND;POS=68418209;STRANDS=+-:33;IMPRECISE;CIPOS=-29,518;CIEND=-230,31;CIPOS95=-29,96;CIEND95=-31,31;MATEID=45954_2;EVENT=45954;SU=33;PE=33;SR=0;ALG=PROD;AF=0.05026;NSAMP=846;MSQ=38.01;AN=16834;AC=846;NS=8438;AC_Hom=0;AC_Het=848;AC_Hemi=0;MAF=0.0502489;HWE=3.14322e-10;NFAM=781	SVTYPE=BND;POS=5211071;STRANDS=+-:33;IMPRECISE;CIPOS=-230,31;CIEND=-29,518;CIPOS95=-31,31;CIEND95=-29,96;MATEID=45954_1;EVENT=45954;SECONDARY;SU=33;PE=33;SR=0;ALG=PROD;AF=0.05026;NSAMP=846;MSQ=38.01;AN=16834;AC=846;NS=8438;AC_Hom=0;AC_Het=848;AC_Hemi=0;MAF=0.0502489;HWE=3.14322e-10;NFAM=781
4	68434424	68434435	4	68435873	68435893	192090	350.61	+	-	DEL	PASS	192090	N	<DEL>	.	.	.	SVTYPE=DEL;POS=68434429;SVLEN=-1454;END=68435883;STRANDS=+-:14;CIPOS=-5,6;CIEND=-10,10;CIPOS95=0,0;CIEND95=0,0;SU=14;PE=9;SR=5;ALG=PROD;AF=5.94e-05;NSAMP=1;MSQ=350.61;AN=16834;AC=1;NS=8438;AC_Hom=0;AC_Het=1;AC_Hemi=0;MAF=5.92557e-05;HWE=1;NFAM=1	.
4	68460214	68460492	5	39794587	39794849	49683	1277.69	+	+	BND	LOW	49683_1	N	N]5:39794595]	49683_2	N	N]4:68460222]	SVTYPE=BND;POS=68460222;STRANDS=++:106;IMPRECISE;CIPOS=-8,270;CIEND=-8,254;CIPOS95=-8,19;CIEND95=-8,11;MATEID=49683_2;EVENT=49683;SU=106;PE=106;SR=0;ALG=PROD;AF=0.0006534;NSAMP=11;MSQ=116.11;AN=16834;AC=11;NS=8438;AC_Hom=0;AC_Het=11;AC_Hemi=0;MAF=0.000651813;HWE=1;NFAM=9	SVTYPE=BND;POS=39794595;STRANDS=++:106;IMPRECISE;CIPOS=-8,254;CIEND=-8,270;CIPOS95=-8,11;CIEND95=-8,19;MATEID=49683_1;EVENT=49683;SECONDARY;SU=106;PE=106;SR=0;ALG=PROD;AF=0.0006534;NSAMP=11;MSQ=116.11;AN=16834;AC=11;NS=8438;AC_Hom=0;AC_Het=11;AC_Hemi=0;MAF=0.000651813;HWE=1;NFAM=9
4	68498693	68498699	4	68499237	68499243	192091	458.45	+	-	BND	PASS	192091_1	N	N[4:68499242[	192091_2	N	]4:68498696]N	SVTYPE=BND;POS=68498696;STRANDS=+-:18;CIPOS=-3,3;CIEND=-4,2;CIPOS95=0,0;CIEND95=0,0;MATEID=192091_2;EVENT=192091;SU=18;PE=10;SR=8;ALG=PROD;AF=5.94e-05;NSAMP=1;MSQ=458.44;AN=16834;AC=1;NS=8438;AC_Hom=0;AC_Het=1;AC_Hemi=0;MAF=5.92557e-05;HWE=1;NFAM=1	SVTYPE=BND;POS=68499242;STRANDS=+-:18;CIPOS=-4,2;CIEND=-3,3;CIPOS95=0,0;CIEND95=0,0;MATEID=192091_1;EVENT=192091;SECONDARY;SU=18;PE=10;SR=8;ALG=PROD;AF=5.94e-05;NSAMP=1;MSQ=458.44;AN=16834;AC=1;NS=8438;AC_Hom=0;AC_Het=1;AC_Hemi=0;MAF=5.92557e-05;HWE=1;NFAM=1
4	68498720	68498740	4	68499656	68499675	277786	144.37	-	+	DUP	PASS	277786	N	<DUP>	.	.	.	SVTYPE=DUP;POS=68498730;SVLEN=935;END=68499665;STRANDS=-+:15;CIPOS=-10,10;CIEND=-9,10;CIPOS95=0,0;CIEND95=0,0;SU=15;PE=8;SR=7;ALG=PROD;AF=5.94e-05;NSAMP=1;MSQ=138.84;AN=16834;AC=1;NS=8438;AC_Hom=0;AC_Het=1;AC_Hemi=0;MAF=5.92557e-05;HWE=1;NFAM=1	.
4	68501699	68502149	4	190684449	190684877	277787	164654.0	-	+	BND	LOW	277787_1	N	]4:190684480]N	277787_2	N	N[4:68502120[	SVTYPE=BND;POS=68502120;STRANDS=-+:12;IMPRECISE;CIPOS=-420,30;CIEND=-31,397;CIPOS95=-124,30;CIEND95=-31,74;MATEID=277787_2;EVENT=277787;SU=12;PE=12;SR=0;ALG=PROD;AF=0.3409;NSAMP=5730;MSQ=28.42;AN=16834;AC=5738;NS=8438;AC_Hom=16;AC_Het=5734;AC_Hemi=0;MAF=0.340721;HWE=0;NFAM=5094	SVTYPE=BND;POS=190684480;STRANDS=-+:12;IMPRECISE;CIPOS=-31,397;CIEND=-420,30;CIPOS95=-31,74;CIEND95=-124,30;MATEID=277787_1;EVENT=277787;SECONDARY;SU=12;PE=12;SR=0;ALG=PROD;AF=0.3409;NSAMP=5730;MSQ=28.42;AN=16834;AC=5738;NS=8438;AC_Hom=16;AC_Het=5734;AC_Hemi=0;MAF=0.340721;HWE=0;NFAM=5094
4	68520405	68520874	8	35887292	35887897	51323	1342.48	+	-	BND	LOW	51323_1	N	N[8:35887868[	51323_2	N	]4:68520436]N	SVTYPE=BND;POS=68520436;STRANDS=+-:16;IMPRECISE;CIPOS=-31,438;CIEND=-575,30;CIPOS95=-31,130;CIEND95=-170,30;MATEID=51323_2;EVENT=51323;SU=16;PE=16;SR=0;ALG=PROD;AF=0.003267;NSAMP=55;MSQ=23.22;AN=16834;AC=55;NS=8438;AC_Hom=0;AC_Het=56;AC_Hemi=0;MAF=0.00331832;HWE=1;NFAM=50	SVTYPE=BND;POS=35887868;STRANDS=+-:16;IMPRECISE;CIPOS=-575,30;CIEND=-31,438;CIPOS95=-170,30;CIEND95=-31,130;MATEID=51323_1;EVENT=51323;SECONDARY;SU=16;PE=16;SR=0;ALG=PROD;AF=0.003267;NSAMP=55;MSQ=23.22;AN=16834;AC=55;NS=8438;AC_Hom=0;AC_Het=56;AC_Hemi=0;MAF=0.00331832;HWE=1;NFAM=50
4	68534969	68535016	4	68655897	68655944	277788	380.2	-	+	DUP	PASS	277788	N	<DUP>	.	.	.	SVTYPE=DUP;POS=68534994;SVLEN=120927;END=68655921;STRANDS=-+:38;CIPOS=-25,22;CIEND=-24,23;CIPOS95=0,0;CIEND95=0,0;SU=38;PE=24;SR=14;ALG=PROD;AF=0.0001782;NSAMP=3;MSQ=126.5;AN=16834;AC=3;NS=8438;AC_Hom=0;AC_Het=3;AC_Hemi=0;MAF=0.000177767;HWE=1;NFAM=3	.
4	68567400	68567415	4	68573372	68573387	192092	2205.55	+	-	DEL	PASS	192092	N	<DEL>	.	.	.	SVTYPE=DEL;POS=68567406;SVLEN=-5974;END=68573380;STRANDS=+-:94;CIPOS=-6,9;CIEND=-8,7;CIPOS95=0,0;CIEND95=0,0;SU=94;PE=61;SR=33;ALG=PROD;AF=0.0003564;NSAMP=6;MSQ=367.59;AN=16834;AC=6;NS=8438;AC_Hom=0;AC_Het=6;AC_Hemi=0;MAF=0.000355534;HWE=1;NFAM=6	.
4	68578562	68578582	4	68578611	68578631	192093	122.94	+	-	BND	LOW	192093_1	N	N[4:68578622[	192093_2	N	]4:68578572]N	SVTYPE=BND;POS=68578572;STRANDS=+-:5;CIPOS=-10,10;CIEND=-10,10;CIPOS95=0,0;CIEND95=0,0;MATEID=192093_2;EVENT=192093;SU=5;PE=0;SR=5;ALG=PROD;AF=5.94e-05;NSAMP=1;MSQ=122.86;AN=16834;AC=1;NS=8438;AC_Hom=0;AC_Het=1;AC_Hemi=0;MAF=5.92557e-05;HWE=1;NFAM=1	SVTYPE=BND;POS=68578622;STRANDS=+-:5;CIPOS=-10,10;CIEND=-10,10;CIPOS95=0,0;CIEND95=0,0;MATEID=192093_1;EVENT=192093;SECONDARY;SU=5;PE=0;SR=5;ALG=PROD;AF=5.94e-05;NSAMP=1;MSQ=122.86;AN=16834;AC=1;NS=8438;AC_Hom=0;AC_Het=1;AC_Hemi=0;MAF=5.92557e-05;HWE=1;NFAM=1
4	68602095	68602115	4	68602196	68602216	192094	128.88	+	-	DEL	PASS	192094	N	<DEL>	.	.	.	SVTYPE=DEL;POS=68602105;SVLEN=-101;END=68602206;STRANDS=+-:5;CIPOS=-10,10;CIEND=-10,10;CIPOS95=0,0;CIEND95=0,0;SU=5;PE=0;SR=5;ALG=PROD;AF=5.94e-05;NSAMP=1;MSQ=128.87;AN=16834;AC=1;NS=8438;AC_Hom=0;AC_Het=1;AC_Hemi=0;MAF=5.92557e-05;HWE=1;NFAM=1	.
4	68681419	68681433	4	68692425	68692438	192095	269.58	+	-	DEL	PASS	192095	N	<DEL>	.	.	.	SVTYPE=DEL;POS=68681425;SVLEN=-11008;END=68692433;STRANDS=+-:12;CIPOS=-6,8;CIEND=-8,5;CIPOS95=0,0;CIEND95=0,0;SU=12;PE=8;SR=4;ALG=PROD;AF=5.94e-05;NSAMP=1;MSQ=269.58;AN=16834;AC=1;NS=8438;AC_Hom=0;AC_Het=1;AC_Hemi=0;MAF=5.92557e-05;HWE=1;NFAM=1	.
4	68697936	68697948	4	68707593	68707601	277789	141.46	-	+	DUP	PASS	277789	N	<DUP>	.	.	.	SVTYPE=DUP;POS=68697944;SVLEN=9653;END=68707597;STRANDS=-+:14;CIPOS=-8,4;CIEND=-4,4;CIPOS95=0,0;CIEND95=0,0;SU=14;PE=7;SR=7;ALG=PROD;AF=5.94e-05;NSAMP=1;MSQ=140.68;AN=16834;AC=1;NS=8438;AC_Hom=0;AC_Het=1;AC_Hemi=0;MAF=5.92557e-05;HWE=1;NFAM=1	.
4	68722504	68723018	8	112618230	112618445	51554	111.03	-	-	BND	LOW	51554_1	N	[8:112618417[N	51554_2	N	[4:68722989[N	SVTYPE=BND;POS=68722989;STRANDS=--:10;IMPRECISE;CIPOS=-484,30;CIEND=-186,29;CIPOS95=-171,30;CIEND95=-55,29;MATEID=51554_2;EVENT=51554;SU=10;PE=10;SR=0;ALG=PROD;AF=0.0002376;NSAMP=4;MSQ=25.79;AN=16834;AC=4;NS=8438;AC_Hom=0;AC_Het=4;AC_Hemi=0;MAF=0.000237023;HWE=1;NFAM=4	SVTYPE=BND;POS=112618417;STRANDS=--:10;IMPRECISE;CIPOS=-186,29;CIEND=-484,30;CIPOS95=-55,29;CIEND95=-171,30;MATEID=51554_1;EVENT=51554;SECONDARY;SU=10;PE=10;SR=0;ALG=PROD;AF=0.0002376;NSAMP=4;MSQ=25.79;AN=16834;AC=4;NS=8438;AC_Hom=0;AC_Het=4;AC_Hemi=0;MAF=0.000237023;HWE=1;NFAM=4
4	68736241	68736258	4	68736535	68736552	192096	57.35	+	-	MEI	PASS	192096	N	<DEL:ME:SINE|Alu|AluY>	.	.	.	SVTYPE=MEI;POS=68736250;SVLEN=-294;END=68736544;STRANDS=+-:4;CIPOS=-9,8;CIEND=-9,8;CIPOS95=0,0;CIEND95=0,0;SU=4;PE=0;SR=4;ALG=PROD;AF=0.0003564;NSAMP=6;MSQ=8.97;AN=16834;AC=6;NS=8438;AC_Hom=0;AC_Het=6;AC_Hemi=0;MAF=0.000355534;HWE=1;NFAM=6	.
4	68739282	68739498	4	68740220	68740337	192097	1909.4	+	-	BND	LOW	192097_1	N	N[4:68740327[	192097_2	N	]4:68739319]N	SVTYPE=BND;POS=68739319;STRANDS=+-:121;IMPRECISE;CIPOS=-37,179;CIEND=-106,11;CIPOS95=-5,5;CIEND95=-6,6;MATEID=192097_2;EVENT=192097;SU=121;PE=121;SR=0;ALG=PROD;AF=0.0008911;NSAMP=15;MSQ=127.29;AN=16834;AC=15;NS=8438;AC_Hom=0;AC_Het=15;AC_Hemi=0;MAF=0.000888836;HWE=1;NFAM=15	SVTYPE=BND;POS=68740327;STRANDS=+-:121;IMPRECISE;CIPOS=-106,11;CIEND=-37,179;CIPOS95=-6,6;CIEND95=-5,5;MATEID=192097_1;EVENT=192097;SECONDARY;SU=121;PE=121;SR=0;ALG=PROD;AF=0.0008911;NSAMP=15;MSQ=127.29;AN=16834;AC=15;NS=8438;AC_Hom=0;AC_Het=15;AC_Hemi=0;MAF=0.000888836;HWE=1;NFAM=15
4	68755290	68755308	4	68756318	68756331	192098	152.73	+	-	DEL	PASS	192098	N	<DEL>	.	.	.	SVTYPE=DEL;POS=68755298;SVLEN=-1028;END=68756326;STRANDS=+-:9;CIPOS=-8,10;CIEND=-8,5;CIPOS95=0,0;CIEND95=0,0;SU=9;PE=4;SR=5;ALG=PROD;AF=5.94e-05;NSAMP=1;MSQ=152.73;AN=16834;AC=1;NS=8438;AC_Hom=0;AC_Het=1;AC_Hemi=0;MAF=5.92557e-05;HWE=1;NFAM=1	.
4	68772873	68772889	4	68773207	68773221	192099	283.52	+	-	BND	LOW	192099_1	N	N[4:68773216[	192099_2	N	]4:68772882]N	SVTYPE=BND;POS=68772882;STRANDS=+-:40;CIPOS=-9,7;CIEND=-8,6;CIPOS95=0,0;CIEND95=0,0;MATEID=192099_2;EVENT=192099;SU=40;PE=0;SR=40;ALG=PROD;AF=0.0007128;NSAMP=12;MSQ=22.52;AN=16834;AC=12;NS=8438;AC_Hom=0;AC_Het=12;AC_Hemi=0;MAF=0.000711069;HWE=1;NFAM=12	SVTYPE=BND;POS=68773216;STRANDS=+-:40;CIPOS=-8,6;CIEND=-9,7;CIPOS95=0,0;CIEND95=0,0;MATEID=192099_1;EVENT=192099;SECONDARY;SU=40;PE=0;SR=40;ALG=PROD;AF=0.0007128;NSAMP=12;MSQ=22.52;AN=16834;AC=12;NS=8438;AC_Hom=0;AC_Het=12;AC_Hemi=0;MAF=0.000711069;HWE=1;NFAM=12
4	68831836	68831839	4	68841397	68841417	192100	1175.08	+	-	DEL	PASS	192100	N	<DEL>	.	.	.	SVTYPE=DEL;POS=68831838;SVLEN=-9569;END=68841407;STRANDS=+-:44;CIPOS=-2,1;CIEND=-10,10;CIPOS95=0,0;CIEND95=0,0;SU=44;PE=30;SR=14;ALG=PROD;AF=5.94e-05;NSAMP=1;MSQ=1175.08;AN=16834;AC=1;NS=8438;AC_Hom=0;AC_Het=1;AC_Hemi=0;MAF=5.92557e-05;HWE=1;NFAM=1	.
4	68845393	68845450	6	96945577	96945634	50395	664.72	-	+	BND	LOW	50395_1	N	]6:96945606]N	50395_2	N	N[4:68845423[	SVTYPE=BND;POS=68845423;STRANDS=-+:8;CIPOS=-29,28;CIEND=-29,28;CIPOS95=0,0;CIEND95=0,0;MATEID=50395_2;EVENT=50395;SU=8;PE=0;SR=8;ALG=PROD;AF=0.001663;NSAMP=28;MSQ=22.83;AN=16834;AC=28;NS=8438;AC_Hom=0;AC_Het=28;AC_Hemi=0;MAF=0.00165916;HWE=1;NFAM=28	SVTYPE=BND;POS=96945606;STRANDS=-+:8;CIPOS=-29,28;CIEND=-29,28;CIPOS95=0,0;CIEND95=0,0;MATEID=50395_1;EVENT=50395;SECONDARY;SU=8;PE=0;SR=8;ALG=PROD;AF=0.001663;NSAMP=28;MSQ=22.83;AN=16834;AC=28;NS=8438;AC_Hom=0;AC_Het=28;AC_Hemi=0;MAF=0.00165916;HWE=1;NFAM=28
4	68848023	68848040	4	68887981	68888001	192101	731.47	+	-	DEL	PASS	192101	N	<DEL>	.	.	.	SVTYPE=DEL;POS=68848030;SVLEN=-39961;END=68887991;STRANDS=+-:29;CIPOS=-7,10;CIEND=-10,10;CIPOS95=0,0;CIEND95=0,0;SU=29;PE=20;SR=9;ALG=PROD;AF=5.94e-05;NSAMP=1;MSQ=731.47;AN=16834;AC=1;NS=8438;AC_Hom=0;AC_Het=1;AC_Hemi=0;MAF=5.92557e-05;HWE=1;NFAM=1	.
4	68850822	68850831	4	68850874	68850931	192102	2157.81	+	-	BND	LOW	192102_1	N	N[4:68850904[	192102_2	N	]4:68850827]N	SVTYPE=BND;POS=68850827;STRANDS=+-:74;CIPOS=-5,4;CIEND=-29,28;CIPOS95=0,0;CIEND95=0,0;MATEID=192102_2;EVENT=192102;SU=74;PE=0;SR=74;ALG=PROD;AF=0.0007128;NSAMP=12;MSQ=179.81;AN=16834;AC=12;NS=8438;AC_Hom=0;AC_Het=12;AC_Hemi=0;MAF=0.000711069;HWE=1;NFAM=12	SVTYPE=BND;POS=68850904;STRANDS=+-:74;CIPOS=-29,28;CIEND=-5,4;CIPOS95=0,0;CIEND95=0,0;MATEID=192102_1;EVENT=192102;SECONDARY;SU=74;PE=0;SR=74;ALG=PROD;AF=0.0007128;NSAMP=12;MSQ=179.81;AN=16834;AC=12;NS=8438;AC_Hom=0;AC_Het=12;AC_Hemi=0;MAF=0.000711069;HWE=1;NFAM=12
4	68853801	68853821	4	68853896	68853916	192103	626.33	+	-	DEL	PASS	192103	N	<DEL>	.	.	.	SVTYPE=DEL;POS=68853811;SVLEN=-95;END=68853906;STRANDS=+-:26;CIPOS=-10,10;CIEND=-10,10;CIPOS95=0,0;CIEND95=0,0;SU=26;PE=0;SR=26;ALG=PROD;AF=0.0002376;NSAMP=4;MSQ=156.58;AN=16834;AC=4;NS=8438;AC_Hom=0;AC_Het=4;AC_Hemi=0;MAF=0.000237023;HWE=1;NFAM=4	.
4	68855750	68856013	15	97262474	97262998	47991	16281.0	-	-	BND	LOW	47991_1	N	[15:97262967[N	47991_2	N	[4:68855964[N	SVTYPE=BND;POS=68855964;STRANDS=--:14;IMPRECISE;CIPOS=-213,50;CIEND=-492,32;CIPOS95=-45,45;CIEND95=-122,32;MATEID=47991_2;EVENT=47991;SU=14;PE=14;SR=0;ALG=PROD;AF=0.04628;NSAMP=779;MSQ=19.71;AN=16834;AC=779;NS=8438;AC_Hom=0;AC_Het=782;AC_Hemi=0;MAF=0.046338;HWE=9.02183e-09;NFAM=688	SVTYPE=BND;POS=97262967;STRANDS=--:14;IMPRECISE;CIPOS=-492,32;CIEND=-213,50;CIPOS95=-122,32;CIEND95=-45,45;MATEID=47991_1;EVENT=47991;SECONDARY;SU=14;PE=14;SR=0;ALG=PROD;AF=0.04628;NSAMP=779;MSQ=19.71;AN=16834;AC=779;NS=8438;AC_Hom=0;AC_Het=782;AC_Hemi=0;MAF=0.046338;HWE=9.02183e-09;NFAM=688
4	68855937	68855996	5	31850089	31850144	49656	27086.3	-	+	BND	LOW	49656_1	N	]5:31850114]N	49656_2	N	N[4:68855968[	SVTYPE=BND;POS=68855968;STRANDS=-+:45;CIPOS=-30,29;CIEND=-25,30;CIPOS95=0,0;CIEND95=0,0;MATEID=49656_2;EVENT=49656;SU=45;PE=32;SR=13;ALG=PROD;AF=0.0695;NSAMP=1159;MSQ=22.32;AN=16834;AC=1170;NS=8438;AC_Hom=22;AC_Het=1155;AC_Hemi=0;MAF=0.069744;HWE=1.09532e-08;NFAM=1019	SVTYPE=BND;POS=31850114;STRANDS=-+:45;CIPOS=-25,30;CIEND=-30,29;CIPOS95=0,0;CIEND95=0,0;MATEID=49656_1;EVENT=49656;SECONDARY;SU=45;PE=32;SR=13;ALG=PROD;AF=0.0695;NSAMP=1159;MSQ=22.32;AN=16834;AC=1170;NS=8438;AC_Hom=22;AC_Het=1155;AC_Hemi=0;MAF=0.069744;HWE=1.09532e-08;NFAM=1019
4	68855938	68855996	4	91034884	91034943	308884	518.03	-	-	BND	LOW	308884_1	N	[4:91034915[N	308884_2	N	[4:68855969[N	SVTYPE=BND;POS=68855969;STRANDS=--:16;IMPRECISE;CIPOS=-30,28;CIEND=-30,29;CIPOS95=-1,1;CIEND95=0,0;MATEID=308884_2;EVENT=308884;SU=16;PE=12;SR=4;ALG=PROD;AF=0.001188;NSAMP=20;MSQ=23.58;AN=16834;AC=20;NS=8438;AC_Hom=0;AC_Het=20;AC_Hemi=0;MAF=0.00118511;HWE=1;NFAM=20	SVTYPE=BND;POS=91034915;STRANDS=--:16;IMPRECISE;CIPOS=-30,29;CIEND=-30,28;CIPOS95=0,0;CIEND95=-1,1;MATEID=308884_1;EVENT=308884;SECONDARY;SU=16;PE=12;SR=4;ALG=PROD;AF=0.001188;NSAMP=20;MSQ=23.58;AN=16834;AC=20;NS=8438;AC_Hom=0;AC_Het=20;AC_Hemi=0;MAF=0.00118511;HWE=1;NFAM=20
4	68855960	68855974	X	71183818	71183828	52436	14058.9	-	-	BND	LOW	52436_1	N	[X:71183826[N	52436_2	N	[4:68855968[N	SVTYPE=BND;POS=68855968;STRANDS=--:174;CIPOS=-7,7;CIEND=-7,3;CIPOS95=0,0;CIEND95=0,0;MATEID=52436_2;EVENT=52436;SU=174;PE=97;SR=77;ALG=PROD;AF=0.03754;NSAMP=630;MSQ=21.06;AN=16834;AC=632;NS=8438;AC_Hom=4;AC_Het=631;AC_Hemi=0;MAF=0.0376274;HWE=0.000757798;NFAM=580	SVTYPE=BND;POS=71183826;STRANDS=--:174;CIPOS=-7,3;CIEND=-7,7;CIPOS95=0,0;CIEND95=0,0;MATEID=52436_1;EVENT=52436;SECONDARY;SU=174;PE=97;SR=77;ALG=PROD;AF=0.03754;NSAMP=630;MSQ=21.06;AN=16834;AC=632;NS=8438;AC_Hom=4;AC_Het=631;AC_Hemi=0;MAF=0.0376274;HWE=0.000757798;NFAM=580
4	68855980	68856039	5	31849967	31850025	49653	880.28	+	-	BND	LOW	49653_1	N	N[5:31849997[	49653_2	N	]4:68856007]N	SVTYPE=BND;POS=68856007;STRANDS=+-:21;IMPRECISE;CIPOS=-27,32;CIEND=-29,29;CIPOS95=0,0;CIEND95=-1,1;MATEID=49653_2;EVENT=49653;SU=21;PE=14;SR=7;ALG=PROD;AF=0.002198;NSAMP=37;MSQ=22.05;AN=16834;AC=37;NS=8438;AC_Hom=0;AC_Het=37;AC_Hemi=0;MAF=0.00219246;HWE=1;NFAM=25	SVTYPE=BND;POS=31849997;STRANDS=+-:21;IMPRECISE;CIPOS=-29,29;CIEND=-27,32;CIPOS95=-1,1;CIEND95=0,0;MATEID=49653_1;EVENT=49653;SECONDARY;SU=21;PE=14;SR=7;ALG=PROD;AF=0.002198;NSAMP=37;MSQ=22.05;AN=16834;AC=37;NS=8438;AC_Hom=0;AC_Het=37;AC_Hemi=0;MAF=0.00219246;HWE=1;NFAM=25
4	68855990	68856009	X	71183917	71183930	52437	1216.33	+	+	BND	LOW	52437_1	N	N]X:71183920]	52437_2	N	N]4:68856000]	SVTYPE=BND;POS=68856000;STRANDS=++:53;CIPOS=-10,9;CIEND=-3,10;CIPOS95=0,0;CIEND95=0,0;MATEID=52437_2;EVENT=52437;SU=53;PE=37;SR=16;ALG=PROD;AF=0.002198;NSAMP=37;MSQ=32.32;AN=16834;AC=37;NS=8438;AC_Hom=0;AC_Het=37;AC_Hemi=0;MAF=0.00219246;HWE=1;NFAM=36	SVTYPE=BND;POS=71183920;STRANDS=++:53;CIPOS=-3,10;CIEND=-10,9;CIPOS95=0,0;CIEND95=0,0;MATEID=52437_1;EVENT=52437;SECONDARY;SU=53;PE=37;SR=16;ALG=PROD;AF=0.002198;NSAMP=37;MSQ=32.32;AN=16834;AC=37;NS=8438;AC_Hom=0;AC_Het=37;AC_Hemi=0;MAF=0.00219246;HWE=1;NFAM=36
4	68855994	68856047	4	91034987	91035069	308885	10082.4	+	+	BND	LOW	308885_1	N	N]4:91035029]	308885_2	N	N]4:68856004]	SVTYPE=BND;POS=68856004;STRANDS=++:33;IMPRECISE;CIPOS=-10,43;CIEND=-42,40;CIPOS95=-1,1;CIEND95=0,0;MATEID=308885_2;EVENT=308885;SU=33;PE=24;SR=9;ALG=PROD;AF=0.02441;NSAMP=411;MSQ=23.25;AN=16834;AC=411;NS=8438;AC_Hom=0;AC_Het=412;AC_Hemi=0;MAF=0.0244134;HWE=0.0102887;NFAM=388	SVTYPE=BND;POS=91035029;STRANDS=++:33;IMPRECISE;CIPOS=-42,40;CIEND=-10,43;CIPOS95=0,0;CIEND95=-1,1;MATEID=308885_1;EVENT=308885;SECONDARY;SU=33;PE=24;SR=9;ALG=PROD;AF=0.02441;NSAMP=411;MSQ=23.25;AN=16834;AC=411;NS=8438;AC_Hom=0;AC_Het=412;AC_Hemi=0;MAF=0.0244134;HWE=0.0102887;NFAM=388
4	68855995	68856012	13	93883558	93883575	47375	51.05	+	-	BND	LOW	47375_1	N	N[13:93883568[	47375_2	N	]4:68856004]N	SVTYPE=BND;POS=68856004;STRANDS=+-:4;CIPOS=-9,8;CIEND=-9,8;CIPOS95=0,0;CIEND95=0,0;MATEID=47375_2;EVENT=47375;SU=4;PE=0;SR=4;ALG=PROD;AF=0.0001782;NSAMP=3;MSQ=12.23;AN=16834;AC=3;NS=8438;AC_Hom=0;AC_Het=3;AC_Hemi=0;MAF=0.000177767;HWE=1;NFAM=3	SVTYPE=BND;POS=93883568;STRANDS=+-:4;CIPOS=-9,8;CIEND=-9,8;CIPOS95=0,0;CIEND95=0,0;MATEID=47375_1;EVENT=47375;SECONDARY;SU=4;PE=0;SR=4;ALG=PROD;AF=0.0001782;NSAMP=3;MSQ=12.23;AN=16834;AC=3;NS=8438;AC_Hom=0;AC_Het=3;AC_Hemi=0;MAF=0.000177767;HWE=1;NFAM=3
4	68855995	68856012	15	97263069	97263080	47992	1804.5	+	+	BND	LOW	47992_1	N	N]15:97263072]	47992_2	N	N]4:68856004]	SVTYPE=BND;POS=68856004;STRANDS=++:192;CIPOS=-9,8;CIEND=-3,8;CIPOS95=0,0;CIEND95=0,0;MATEID=47992_2;EVENT=47992;SU=192;PE=128;SR=64;ALG=PROD;AF=0.003742;NSAMP=63;MSQ=27.51;AN=16834;AC=63;NS=8438;AC_Hom=0;AC_Het=63;AC_Hemi=0;MAF=0.00373311;HWE=1;NFAM=59	SVTYPE=BND;POS=97263072;STRANDS=++:192;CIPOS=-3,8;CIEND=-9,8;CIPOS95=0,0;CIEND95=0,0;MATEID=47992_1;EVENT=47992;SECONDARY;SU=192;PE=128;SR=64;ALG=PROD;AF=0.003742;NSAMP=63;MSQ=27.51;AN=16834;AC=63;NS=8438;AC_Hom=0;AC_Het=63;AC_Hemi=0;MAF=0.00373311;HWE=1;NFAM=59
4	68869503	68869510	4	68870817	68870837	192104	377.6	+	-	DEL	PASS	192104	N	<DEL>	.	.	.	SVTYPE=DEL;POS=68869507;SVLEN=-1320;END=68870827;STRANDS=+-:17;CIPOS=-4,3;CIEND=-10,10;CIPOS95=0,0;CIEND95=0,0;SU=17;PE=9;SR=8;ALG=PROD;AF=5.94e-05;NSAMP=1;MSQ=377.6;AN=16834;AC=1;NS=8438;AC_Hom=0;AC_Het=1;AC_Hemi=0;MAF=5.92557e-05;HWE=1;NFAM=1	.
4	68873179	68873179	4	68873245	68873245	192105	2.5693e+06	+	-	BND	PASS	192105_1	N	N[4:68873246[	192105_2	N	]4:68873179]N	SVTYPE=BND;POS=68873179;STRANDS=+-:78408;CIPOS=0,0;CIEND=0,0;CIPOS95=0,0;CIEND95=0,0;MATEID=192105_2;EVENT=192105;SU=78408;PE=117;SR=78291;ALG=PROD;AF=0.524;NSAMP=6485;MSQ=394.72;AN=16834;AC=8821;NS=8438;AC_Hom=4692;AC_Het=4158;AC_Hemi=0;MAF=0.475587;HWE=0.265743;NFAM=5783	SVTYPE=BND;POS=68873246;STRANDS=+-:78408;CIPOS=0,0;CIEND=0,0;CIPOS95=0,0;CIEND95=0,0;MATEID=192105_1;EVENT=192105;SECONDARY;SU=78408;PE=117;SR=78291;ALG=PROD;AF=0.524;NSAMP=6485;MSQ=394.72;AN=16834;AC=8821;NS=8438;AC_Hom=4692;AC_Het=4158;AC_Hemi=0;MAF=0.475587;HWE=0.265743;NFAM=5783
4	68874068	68874085	4	68874367	68874384	192106	50.5	+	-	MEI	PASS	192106	N	<DEL:ME:SINE|Alu|AluY>	.	.	.	SVTYPE=MEI;POS=68874077;SVLEN=-299;END=68874376;STRANDS=+-:4;CIPOS=-9,8;CIEND=-9,8;CIPOS95=0,0;CIEND95=0,0;SU=4;PE=0;SR=4;ALG=PROD;AF=0.0001782;NSAMP=3;MSQ=16.03;AN=16834;AC=3;NS=8438;AC_Hom=0;AC_Het=3;AC_Hemi=0;MAF=0.000177767;HWE=1;NFAM=3	.
4	68886466	68886516	4	68891158	68891205	192107	644.24	+	-	DEL	PASS	192107	N	<DEL>	.	.	.	SVTYPE=DEL;POS=68886492;SVLEN=-4691;END=68891183;STRANDS=+-:31;CIPOS=-26,24;CIEND=-25,22;CIPOS95=0,0;CIEND95=0,0;SU=31;PE=18;SR=13;ALG=PROD;AF=0.0001188;NSAMP=2;MSQ=322.12;AN=16834;AC=2;NS=8438;AC_Hom=0;AC_Het=2;AC_Hemi=0;MAF=0.000118511;HWE=1;NFAM=2	.
4	68906454	68906898	15	58007826	58008088	47883	9.65	+	-	BND	LOW	47883_1	N	N[15:58008079[	47883_2	N	]4:68906464]N	SVTYPE=BND;POS=68906464;STRANDS=+-:4;IMPRECISE;CIPOS=-10,434;CIEND=-252,10;CIPOS95=-1,136;CIEND95=-121,2;MATEID=47883_2;EVENT=47883;SU=4;PE=4;SR=0;ALG=PROD;AF=5.94e-05;NSAMP=1;MSQ=6.83;AN=16834;AC=1;NS=8438;AC_Hom=0;AC_Het=1;AC_Hemi=0;MAF=5.92557e-05;HWE=1;NFAM=1	SVTYPE=BND;POS=58008079;STRANDS=+-:4;IMPRECISE;CIPOS=-252,10;CIEND=-10,434;CIPOS95=-121,2;CIEND95=-1,136;MATEID=47883_1;EVENT=47883;SECONDARY;SU=4;PE=4;SR=0;ALG=PROD;AF=5.94e-05;NSAMP=1;MSQ=6.83;AN=16834;AC=1;NS=8438;AC_Hom=0;AC_Het=1;AC_Hemi=0;MAF=5.92557e-05;HWE=1;NFAM=1
4	68906507	68906740	15	58008306	58008651	47884	149.65	-	+	BND	LOW	47884_1	N	]15:58008336]N	47884_2	N	N[4:68906711[	SVTYPE=BND;POS=68906711;STRANDS=-+:13;IMPRECISE;CIPOS=-203,30;CIEND=-30,315;CIPOS95=-49,30;CIEND95=-30,46;MATEID=47884_2;EVENT=47884;SU=13;PE=13;SR=0;ALG=PROD;AF=0.000594;NSAMP=10;MSQ=13.39;AN=16834;AC=10;NS=8438;AC_Hom=0;AC_Het=10;AC_Hemi=0;MAF=0.000592557;HWE=1;NFAM=10	SVTYPE=BND;POS=58008336;STRANDS=-+:13;IMPRECISE;CIPOS=-30,315;CIEND=-203,30;CIPOS95=-30,46;CIEND95=-49,30;MATEID=47884_1;EVENT=47884;SECONDARY;SU=13;PE=13;SR=0;ALG=PROD;AF=0.000594;NSAMP=10;MSQ=13.39;AN=16834;AC=10;NS=8438;AC_Hom=0;AC_Het=10;AC_Hemi=0;MAF=0.000592557;HWE=1;NFAM=10
4	68910975	68910990	4	68913384	68913393	192108	353.74	+	-	DEL	PASS	192108	N	<DEL>	.	.	.	SVTYPE=DEL;POS=68910980;SVLEN=-2409;END=68913389;STRANDS=+-:16;CIPOS=-5,10;CIEND=-5,4;CIPOS95=0,0;CIEND95=0,0;SU=16;PE=9;SR=7;ALG=PROD;AF=5.94e-05;NSAMP=1;MSQ=353.74;AN=16834;AC=1;NS=8438;AC_Hom=0;AC_Het=1;AC_Hemi=0;MAF=5.92557e-05;HWE=1;NFAM=1	.
4	68912300	68912303	4	69154662	69154664	192109	707.49	+	-	DEL	PASS	192109	N	<DEL>	.	.	.	SVTYPE=DEL;POS=68912302;SVLEN=-242362;END=69154664;STRANDS=+-:28;CIPOS=-2,1;CIEND=-2,0;CIPOS95=0,0;CIEND95=0,0;SU=28;PE=15;SR=13;ALG=PROD;AF=5.94e-05;NSAMP=1;MSQ=707.49;AN=16834;AC=1;NS=8438;AC_Hom=0;AC_Het=1;AC_Hemi=0;MAF=5.92557e-05;HWE=1;NFAM=1	.
4	68919290	68919297	4	68932586	68932606	192110	812.25	+	-	DEL	PASS	192110	N	<DEL>	.	.	.	SVTYPE=DEL;POS=68919293;SVLEN=-13303;END=68932596;STRANDS=+-:27;CIPOS=-3,4;CIEND=-10,10;CIPOS95=0,0;CIEND95=0,0;SU=27;PE=21;SR=6;ALG=PROD;AF=5.94e-05;NSAMP=1;MSQ=812.25;AN=16834;AC=1;NS=8438;AC_Hom=0;AC_Het=1;AC_Hemi=0;MAF=5.92557e-05;HWE=1;NFAM=1	.
4	68957423	68957762	8	141428850	141429285	51630	163.66	+	+	BND	LOW	51630_1	N	N]8:141428880]	51630_2	N	N]4:68957453]	SVTYPE=BND;POS=68957453;STRANDS=++:9;IMPRECISE;CIPOS=-30,309;CIEND=-30,405;CIPOS95=-30,64;CIEND95=-30,132;MATEID=51630_2;EVENT=51630;SU=9;PE=9;SR=0;ALG=PROD;AF=0.0002376;NSAMP=4;MSQ=40.65;AN=16834;AC=4;NS=8438;AC_Hom=0;AC_Het=4;AC_Hemi=0;MAF=0.000237023;HWE=1;NFAM=4	SVTYPE=BND;POS=141428880;STRANDS=++:9;IMPRECISE;CIPOS=-30,405;CIEND=-30,309;CIPOS95=-30,132;CIEND95=-30,64;MATEID=51630_1;EVENT=51630;SECONDARY;SU=9;PE=9;SR=0;ALG=PROD;AF=0.0002376;NSAMP=4;MSQ=40.65;AN=16834;AC=4;NS=8438;AC_Hom=0;AC_Het=4;AC_Hemi=0;MAF=0.000237023;HWE=1;NFAM=4
4	68970656	68970673	4	68987071	68987090	192111	38.76	+	-	DEL	PASS	192111	N	<DEL>	.	.	.	SVTYPE=DEL;POS=68970663;SVLEN=-16418;END=68987081;STRANDS=+-:5;IMPRECISE;CIPOS=-7,10;CIEND=-10,9;CIPOS95=-1,1;CIEND95=-1,1;SU=5;PE=3;SR=2;ALG=PROD;AF=5.94e-05;NSAMP=1;MSQ=38.76;AN=16834;AC=1;NS=8438;AC_Hom=0;AC_Het=1;AC_Hemi=0;MAF=5.92557e-05;HWE=1;NFAM=1	.
4	68990645	68990696	4	68990745	68990796	192112	532.96	+	-	BND	PASS	192112_1	N	N[4:68990772[	192112_2	N	]4:68990671]N	SVTYPE=BND;POS=68990671;STRANDS=+-:11;CIPOS=-26,25;CIEND=-26,25;CIPOS95=0,0;CIEND95=0,0;MATEID=192112_2;EVENT=192112;SU=11;PE=0;SR=11;ALG=PROD;AF=0.0001188;NSAMP=2;MSQ=265.32;AN=16834;AC=2;NS=8438;AC_Hom=0;AC_Het=2;AC_Hemi=0;MAF=0.000118511;HWE=1;NFAM=2	SVTYPE=BND;POS=68990772;STRANDS=+-:11;CIPOS=-26,25;CIEND=-26,25;CIPOS95=0,0;CIEND95=0,0;MATEID=192112_1;EVENT=192112;SECONDARY;SU=11;PE=0;SR=11;ALG=PROD;AF=0.0001188;NSAMP=2;MSQ=265.32;AN=16834;AC=2;NS=8438;AC_Hom=0;AC_Het=2;AC_Hemi=0;MAF=0.000118511;HWE=1;NFAM=2
4	69018431	69018485	4	69021968	69022020	192113	506.35	+	-	DEL	PASS	192113	N	<DEL>	.	.	.	SVTYPE=DEL;POS=69018459;SVLEN=-3536;END=69021995;STRANDS=+-:26;CIPOS=-28,26;CIEND=-27,25;CIPOS95=0,0;CIEND95=0,0;SU=26;PE=10;SR=16;ALG=PROD;AF=0.0001188;NSAMP=2;MSQ=253.17;AN=16834;AC=2;NS=8438;AC_Hom=0;AC_Het=2;AC_Hemi=0;MAF=0.000118511;HWE=1;NFAM=2	.
4	69031015	69031034	4	69049699	69049719	192114	176.78	+	-	DEL	PASS	192114	N	<DEL>	.	.	.	SVTYPE=DEL;POS=69031024;SVLEN=-18685;END=69049709;STRANDS=+-:10;CIPOS=-9,10;CIEND=-10,10;CIPOS95=0,0;CIEND95=0,0;SU=10;PE=3;SR=7;ALG=PROD;AF=5.94e-05;NSAMP=1;MSQ=176.78;AN=16834;AC=1;NS=8438;AC_Hom=0;AC_Het=1;AC_Hemi=0;MAF=5.92557e-05;HWE=1;NFAM=1	.
4	69036907	69036907	4	69037213	69037213	192115	9.10348e+06	+	-	MEI	PASS	192115	N	<DEL:ME:SINE|Alu|AluY>	.	.	.	SVTYPE=MEI;POS=69036907;SVLEN=-306;END=69037213;STRANDS=+-:181117;CIPOS=0,0;CIEND=0,0;CIPOS95=0,0;CIEND95=0,0;SU=181117;PE=38159;SR=142958;ALG=PROD;AF=0.9304;NSAMP=8319;MSQ=1091.07;AN=16834;AC=15662;NS=8438;AC_Hom=14728;AC_Het=976;AC_Hemi=0;MAF=0.0694478;HWE=3.66819e-17;NFAM=7306	.
4	69047256	69047276	4	69063047	69063065	277790	74.58	-	+	DUP	PASS	277790	N	<DUP>	.	.	.	SVTYPE=DUP;POS=69047266;SVLEN=15789;END=69063055;STRANDS=-+:9;CIPOS=-10,10;CIEND=-8,10;CIPOS95=0,0;CIEND95=0,0;SU=9;PE=5;SR=4;ALG=PROD;AF=5.94e-05;NSAMP=1;MSQ=73.87;AN=16834;AC=1;NS=8438;AC_Hom=0;AC_Het=1;AC_Hemi=0;MAF=5.92557e-05;HWE=1;NFAM=1	.
4	69076331	69076577	4	69085140	69085295	192116	230.69	+	-	DEL	PASS	192116	N	<DEL>	.	.	.	SVTYPE=DEL;POS=69076341;SVLEN=-8944;END=69085285;STRANDS=+-:10;IMPRECISE;CIPOS=-10,236;CIEND=-145,10;CIPOS95=-2,70;CIEND95=-74,2;SU=10;PE=10;SR=0;ALG=PROD;AF=5.94e-05;NSAMP=1;MSQ=230.69;AN=16834;AC=1;NS=8438;AC_Hom=0;AC_Het=1;AC_Hemi=0;MAF=5.92557e-05;HWE=1;NFAM=1	.
4	69080482	69080499	4	69084104	69084119	192117	572.6	+	-	DEL	PASS	192117	N	<DEL>	.	.	.	SVTYPE=DEL;POS=69080489;SVLEN=-3620;END=69084109;STRANDS=+-:23;CIPOS=-7,10;CIEND=-5,10;CIPOS95=0,0;CIEND95=0,0;SU=23;PE=15;SR=8;ALG=PROD;AF=5.94e-05;NSAMP=1;MSQ=572.6;AN=16834;AC=1;NS=8438;AC_Hom=0;AC_Het=1;AC_Hemi=0;MAF=5.92557e-05;HWE=1;NFAM=1	.
4	69080953	69080970	4	69081060	69081077	308886	12.39	+	+	BND	LOW	308886_1	N	N]4:69081069]	308886_2	N	N]4:69080962]	SVTYPE=BND;POS=69080962;STRANDS=++:4;CIPOS=-9,8;CIEND=-9,8;CIPOS95=0,0;CIEND95=0,0;MATEID=308886_2;EVENT=308886;SU=4;PE=0;SR=4;ALG=PROD;AF=0.0001188;NSAMP=2;MSQ=4.69;AN=16834;AC=2;NS=8438;AC_Hom=0;AC_Het=2;AC_Hemi=0;MAF=0.000118511;HWE=1;NFAM=2	SVTYPE=BND;POS=69081069;STRANDS=++:4;CIPOS=-9,8;CIEND=-9,8;CIPOS95=0,0;CIEND95=0,0;MATEID=308886_1;EVENT=308886;SECONDARY;SU=4;PE=0;SR=4;ALG=PROD;AF=0.0001188;NSAMP=2;MSQ=4.69;AN=16834;AC=2;NS=8438;AC_Hom=0;AC_Het=2;AC_Hemi=0;MAF=0.000118511;HWE=1;NFAM=2
4	69086635	69086653	4	69087022	69087027	192118	737.4	+	-	DEL	PASS	192118	N	<DEL>	.	.	.	SVTYPE=DEL;POS=69086643;SVLEN=-383;END=69087026;STRANDS=+-:30;CIPOS=-8,10;CIEND=-4,1;CIPOS95=0,0;CIEND95=0,0;SU=30;PE=20;SR=10;ALG=PROD;AF=5.94e-05;NSAMP=1;MSQ=737.36;AN=16834;AC=1;NS=8438;AC_Hom=0;AC_Het=1;AC_Hemi=0;MAF=5.92557e-05;HWE=1;NFAM=1	.
4	69107857	69107971	4	69108031	69108178	192119	91064.2	+	-	BND	PASS	192119_1	N	N[4:69108129[	192119_2	N	]4:69107921]N	SVTYPE=BND;POS=69107921;STRANDS=+-:2092;CIPOS=-64,50;CIEND=-97,50;CIPOS95=0,0;CIEND95=0,0;MATEID=192119_2;EVENT=192119;SU=2092;PE=75;SR=2017;ALG=SUM;AF=0.01932;NSAMP=279;MSQ=325.49;AN=16766;AC=324;NS=8404;AC_Hom=90;AC_Het=234;AC_Hemi=0;MAF=0.0192765;HWE=3.82036e-41;NFAM=276	SVTYPE=BND;POS=69108129;STRANDS=+-:2092;CIPOS=-97,50;CIEND=-64,50;CIPOS95=0,0;CIEND95=0,0;MATEID=192119_1;EVENT=192119;SECONDARY;SU=2092;PE=75;SR=2017;ALG=SUM;AF=0.01932;NSAMP=279;MSQ=325.49;AN=16766;AC=324;NS=8404;AC_Hom=90;AC_Het=234;AC_Hemi=0;MAF=0.0192765;HWE=3.82036e-41;NFAM=276
4	69123580	69123994	6	58706470	58706950	50296	930.1	-	-	BND	LOW	50296_1	N	[6:58706941[N	50296_2	N	[4:69123985[N	SVTYPE=BND;POS=69123985;STRANDS=--:4;IMPRECISE;CIPOS=-404,10;CIEND=-470,10;CIPOS95=-104,0;CIEND95=-115,0;MATEID=50296_2;EVENT=50296;SU=4;PE=4;SR=0;ALG=PROD;AF=0.001901;NSAMP=32;MSQ=27.97;AN=16834;AC=32;NS=8438;AC_Hom=0;AC_Het=32;AC_Hemi=0;MAF=0.00189618;HWE=1;NFAM=32	SVTYPE=BND;POS=58706941;STRANDS=--:4;IMPRECISE;CIPOS=-470,10;CIEND=-404,10;CIPOS95=-115,0;CIEND95=-104,0;MATEID=50296_1;EVENT=50296;SECONDARY;SU=4;PE=4;SR=0;ALG=PROD;AF=0.001901;NSAMP=32;MSQ=27.97;AN=16834;AC=32;NS=8438;AC_Hom=0;AC_Het=32;AC_Hemi=0;MAF=0.00189618;HWE=1;NFAM=32
4	69123974	69124468	6	58707061	58707595	50297	590.19	+	+	BND	LOW	50297_1	N	N]6:58707071]	50297_2	N	N]4:69123984]	SVTYPE=BND;POS=69123984;STRANDS=++:4;IMPRECISE;CIPOS=-10,484;CIEND=-10,524;CIPOS95=0,164;CIEND95=-1,179;MATEID=50297_2;EVENT=50297;SU=4;PE=4;SR=0;ALG=PROD;AF=0.001307;NSAMP=22;MSQ=25.53;AN=16834;AC=22;NS=8438;AC_Hom=0;AC_Het=22;AC_Hemi=0;MAF=0.00130363;HWE=1;NFAM=22	SVTYPE=BND;POS=58707071;STRANDS=++:4;IMPRECISE;CIPOS=-10,524;CIEND=-10,484;CIPOS95=-1,179;CIEND95=0,164;MATEID=50297_1;EVENT=50297;SECONDARY;SU=4;PE=4;SR=0;ALG=PROD;AF=0.001307;NSAMP=22;MSQ=25.53;AN=16834;AC=22;NS=8438;AC_Hom=0;AC_Het=22;AC_Hemi=0;MAF=0.00130363;HWE=1;NFAM=22
4	69132562	69132582	9	112859193	112859203	51945	2432.25	+	-	BND	LOW	51945_1	N	N[9:112859202[	51945_2	N	]4:69132572]N	SVTYPE=BND;POS=69132572;STRANDS=+-:12;CIPOS=-10,10;CIEND=-8,2;CIPOS95=0,0;CIEND95=0,0;MATEID=51945_2;EVENT=51945;SU=12;PE=7;SR=5;ALG=PROD;AF=0.005406;NSAMP=91;MSQ=25.9;AN=16834;AC=91;NS=8438;AC_Hom=0;AC_Het=91;AC_Hemi=0;MAF=0.00539227;HWE=1;NFAM=91	SVTYPE=BND;POS=112859202;STRANDS=+-:12;CIPOS=-8,2;CIEND=-10,10;CIPOS95=0,0;CIEND95=0,0;MATEID=51945_1;EVENT=51945;SECONDARY;SU=12;PE=7;SR=5;ALG=PROD;AF=0.005406;NSAMP=91;MSQ=25.9;AN=16834;AC=91;NS=8438;AC_Hom=0;AC_Het=91;AC_Hemi=0;MAF=0.00539227;HWE=1;NFAM=91
4	69141112	69141167	5	53238551	53238716	49717	463859.0	+	+	BND	LOW	49717_1	N	N]5:53238582]	49717_2	N	N]4:69141136]	SVTYPE=BND;POS=69141136;STRANDS=++:21985;IMPRECISE;CIPOS=-24,31;CIEND=-31,134;CIPOS95=0,0;CIEND95=-1,1;MATEID=49717_2;EVENT=49717;SU=21985;PE=21985;SR=0;ALG=PROD;AF=0.3751;NSAMP=6315;MSQ=73.08;RETAINED;AN=16834;AC=6315;NS=8438;AC_Hom=0;AC_Het=6334;AC_Hemi=0;MAF=0.375326;HWE=0;NFAM=5624	SVTYPE=BND;POS=53238582;STRANDS=++:21985;IMPRECISE;CIPOS=-31,134;CIEND=-24,31;CIPOS95=-1,1;CIEND95=0,0;MATEID=49717_1;EVENT=49717;SECONDARY;SU=21985;PE=21985;SR=0;ALG=PROD;AF=0.3751;NSAMP=6315;MSQ=73.08;RETAINED;AN=16834;AC=6315;NS=8438;AC_Hom=0;AC_Het=6334;AC_Hemi=0;MAF=0.375326;HWE=0;NFAM=5624
4	69191186	69191203	4	69192784	69192799	277791	65.71	-	+	DUP	PASS	277791	N	<DUP>	.	.	.	SVTYPE=DUP;POS=69191196;SVLEN=1593;END=69192789;STRANDS=-+:8;IMPRECISE;CIPOS=-10,7;CIEND=-5,10;CIPOS95=-1,0;CIEND95=-1,1;SU=8;PE=6;SR=2;ALG=PROD;AF=5.94e-05;NSAMP=1;MSQ=64.36;AN=16834;AC=1;NS=8438;AC_Hom=0;AC_Het=1;AC_Hemi=0;MAF=5.92557e-05;HWE=1;NFAM=1	.
4	69202912	69202969	6	9795499	9795556	50116	309.0	+	+	BND	LOW	50116_1	N	N]6:9795528]	50116_2	N	N]4:69202941]	SVTYPE=BND;POS=69202941;STRANDS=++:8;CIPOS=-29,28;CIEND=-29,28;CIPOS95=0,0;CIEND95=0,0;MATEID=50116_2;EVENT=50116;SU=8;PE=0;SR=8;ALG=PROD;AF=0.0008911;NSAMP=15;MSQ=19.55;AN=16834;AC=15;NS=8438;AC_Hom=0;AC_Het=15;AC_Hemi=0;MAF=0.000888836;HWE=1;NFAM=11	SVTYPE=BND;POS=9795528;STRANDS=++:8;CIPOS=-29,28;CIEND=-29,28;CIPOS95=0,0;CIEND95=0,0;MATEID=50116_1;EVENT=50116;SECONDARY;SU=8;PE=0;SR=8;ALG=PROD;AF=0.0008911;NSAMP=15;MSQ=19.55;AN=16834;AC=15;NS=8438;AC_Hom=0;AC_Het=15;AC_Hemi=0;MAF=0.000888836;HWE=1;NFAM=11
4	69210760	69210780	4	69213587	69213603	277792	247.77	-	+	BND	LOW	277792_1	N	]4:69213594]N	277792_2	N	N[4:69210771[	SVTYPE=BND;POS=69210771;STRANDS=-+:18;CIPOS=-10,10;CIEND=-7,9;CIPOS95=0,0;CIEND95=0,0;MATEID=277792_2;EVENT=277792;SU=18;PE=10;SR=8;ALG=PROD;AF=5.94e-05;NSAMP=1;MSQ=247.14;AN=16834;AC=1;NS=8438;AC_Hom=0;AC_Het=1;AC_Hemi=0;MAF=5.92557e-05;HWE=1;NFAM=1	SVTYPE=BND;POS=69213594;STRANDS=-+:18;CIPOS=-7,9;CIEND=-10,10;CIPOS95=0,0;CIEND95=0,0;MATEID=277792_1;EVENT=277792;SECONDARY;SU=18;PE=10;SR=8;ALG=PROD;AF=5.94e-05;NSAMP=1;MSQ=247.14;AN=16834;AC=1;NS=8438;AC_Hom=0;AC_Het=1;AC_Hemi=0;MAF=5.92557e-05;HWE=1;NFAM=1
4	69210947	69210952	4	69213579	69213599	192121	389.43	+	-	BND	PASS	192121_1	N	N[4:69213590[	192121_2	N	]4:69210950]N	SVTYPE=BND;POS=69210950;STRANDS=+-:19;CIPOS=-3,2;CIEND=-10,10;CIPOS95=0,0;CIEND95=0,0;MATEID=192121_2;EVENT=192121;SU=19;PE=9;SR=10;ALG=PROD;AF=5.94e-05;NSAMP=1;MSQ=389.43;AN=16834;AC=1;NS=8438;AC_Hom=0;AC_Het=1;AC_Hemi=0;MAF=5.92557e-05;HWE=1;NFAM=1	SVTYPE=BND;POS=69213590;STRANDS=+-:19;CIPOS=-10,10;CIEND=-3,2;CIPOS95=0,0;CIEND95=0,0;MATEID=192121_1;EVENT=192121;SECONDARY;SU=19;PE=9;SR=10;ALG=PROD;AF=5.94e-05;NSAMP=1;MSQ=389.43;AN=16834;AC=1;NS=8438;AC_Hom=0;AC_Het=1;AC_Hemi=0;MAF=5.92557e-05;HWE=1;NFAM=1
4	69222802	69222802	12	63569162	63569162	46902	6.99	+	-	BND	LOW	46902_1	N	N[12:63569163[	46902_2	N	]4:69222802]N	SVTYPE=BND;POS=69222802;STRANDS=+-:1264;CIPOS=0,0;CIEND=0,0;CIPOS95=0,0;CIEND95=0,0;MATEID=46902_2;EVENT=46902;SU=1264;PE=38;SR=1226;ALG=PROD;AF=5.94e-05;NSAMP=1;MSQ=6.78;AN=16834;AC=1;NS=8438;AC_Hom=0;AC_Het=1;AC_Hemi=0;MAF=5.92557e-05;HWE=1;NFAM=1	SVTYPE=BND;POS=63569163;STRANDS=+-:1264;CIPOS=0,0;CIEND=0,0;CIPOS95=0,0;CIEND95=0,0;MATEID=46902_1;EVENT=46902;SECONDARY;SU=1264;PE=38;SR=1226;ALG=PROD;AF=5.94e-05;NSAMP=1;MSQ=6.78;AN=16834;AC=1;NS=8438;AC_Hom=0;AC_Het=1;AC_Hemi=0;MAF=5.92557e-05;HWE=1;NFAM=1
4	69229125	69229182	4	69229447	69229501	192122	1345.82	+	-	BND	PASS	192122_1	N	N[4:69229478[	192122_2	N	]4:69229152]N	SVTYPE=BND;POS=69229152;STRANDS=+-:20;CIPOS=-27,30;CIEND=-30,24;CIPOS95=0,0;CIEND95=0,0;MATEID=192122_2;EVENT=192122;SU=20;PE=10;SR=10;ALG=PROD;AF=0.0001188;NSAMP=2;MSQ=672.86;AN=16834;AC=2;NS=8438;AC_Hom=0;AC_Het=2;AC_Hemi=0;MAF=0.000118511;HWE=1;NFAM=2	SVTYPE=BND;POS=69229478;STRANDS=+-:20;CIPOS=-30,24;CIEND=-27,30;CIPOS95=0,0;CIEND95=0,0;MATEID=192122_1;EVENT=192122;SECONDARY;SU=20;PE=10;SR=10;ALG=PROD;AF=0.0001188;NSAMP=2;MSQ=672.86;AN=16834;AC=2;NS=8438;AC_Hom=0;AC_Het=2;AC_Hemi=0;MAF=0.000118511;HWE=1;NFAM=2
4	69231641	69231660	4	69235843	69235861	192123	86.79	+	-	DEL	PASS	192123	N	<DEL>	.	.	.	SVTYPE=DEL;POS=69231651;SVLEN=-4202;END=69235853;STRANDS=+-:7;IMPRECISE;CIPOS=-10,9;CIEND=-10,8;CIPOS95=-1,1;CIEND95=-1,0;SU=7;PE=4;SR=3;ALG=PROD;AF=5.94e-05;NSAMP=1;MSQ=86.79;AN=16834;AC=1;NS=8438;AC_Hom=0;AC_Het=1;AC_Hemi=0;MAF=5.92557e-05;HWE=1;NFAM=1	.
4	69253343	69253360	4	69264327	69264342	192124	257.68	+	-	DEL	PASS	192124	N	<DEL>	.	.	.	SVTYPE=DEL;POS=69253350;SVLEN=-10987;END=69264337;STRANDS=+-:12;IMPRECISE;CIPOS=-7,10;CIEND=-10,5;CIPOS95=-1,1;CIEND95=-1,0;SU=12;PE=10;SR=2;ALG=PROD;AF=5.94e-05;NSAMP=1;MSQ=257.68;AN=16834;AC=1;NS=8438;AC_Hom=0;AC_Het=1;AC_Hemi=0;MAF=5.92557e-05;HWE=1;NFAM=1	.
4	69257779	69257797	4	69259824	69259843	192125	89.67	+	-	DEL	PASS	192125	N	<DEL>	.	.	.	SVTYPE=DEL;POS=69257787;SVLEN=-2047;END=69259834;STRANDS=+-:7;IMPRECISE;CIPOS=-8,10;CIEND=-10,9;CIPOS95=-1,1;CIEND95=-2,0;SU=7;PE=5;SR=2;ALG=PROD;AF=5.94e-05;NSAMP=1;MSQ=89.67;AN=16834;AC=1;NS=8438;AC_Hom=0;AC_Het=1;AC_Hemi=0;MAF=5.92557e-05;HWE=1;NFAM=1	.
4	69265273	69265842	19	48608552	48609135	49027	4569.19	+	-	BND	LOW	49027_1	N	N[19:48609103[	49027_2	N	]4:69265429]N	SVTYPE=BND;POS=69265429;STRANDS=+-:43;IMPRECISE;CIPOS=-156,413;CIEND=-550,33;CIPOS95=-91,91;CIEND95=-116,33;MATEID=49027_2;EVENT=49027;SU=43;PE=43;SR=0;ALG=SUM;AF=0.00933;NSAMP=157;MSQ=28.36;AN=16828;AC=157;NS=8435;AC_Hom=0;AC_Het=158;AC_Hemi=0;MAF=0.00936574;HWE=1;NFAM=137	SVTYPE=BND;POS=48609103;STRANDS=+-:43;IMPRECISE;CIPOS=-550,33;CIEND=-156,413;CIPOS95=-116,33;CIEND95=-91,91;MATEID=49027_1;EVENT=49027;SECONDARY;SU=43;PE=43;SR=0;ALG=SUM;AF=0.00933;NSAMP=157;MSQ=28.36;AN=16828;AC=157;NS=8435;AC_Hom=0;AC_Het=158;AC_Hemi=0;MAF=0.00936574;HWE=1;NFAM=137
4	69265299	69265654	5	28237720	28238104	49639	41.7	+	-	BND	LOW	49639_1	N	N[5:28238097[	49639_2	N	]4:69265309]N	SVTYPE=BND;POS=69265309;STRANDS=+-:7;IMPRECISE;CIPOS=-10,345;CIEND=-376,8;CIPOS95=-1,123;CIEND95=-153,1;MATEID=49639_2;EVENT=49639;SU=7;PE=7;SR=0;ALG=PROD;AF=5.94e-05;NSAMP=1;MSQ=41.7;AN=16834;AC=1;NS=8438;AC_Hom=0;AC_Het=1;AC_Hemi=0;MAF=5.92557e-05;HWE=1;NFAM=1	SVTYPE=BND;POS=28238097;STRANDS=+-:7;IMPRECISE;CIPOS=-376,8;CIEND=-10,345;CIPOS95=-153,1;CIEND95=-1,123;MATEID=49639_1;EVENT=49639;SECONDARY;SU=7;PE=7;SR=0;ALG=PROD;AF=5.94e-05;NSAMP=1;MSQ=41.7;AN=16834;AC=1;NS=8438;AC_Hom=0;AC_Het=1;AC_Hemi=0;MAF=5.92557e-05;HWE=1;NFAM=1
4	69265336	69265784	16	13113197	13113749	48060	444.35	+	-	BND	LOW	48060_1	N	N[16:13113700[	48060_2	N	]4:69265386]N	SVTYPE=BND;POS=69265386;STRANDS=+-:4;IMPRECISE;CIPOS=-50,398;CIEND=-502,50;CIPOS95=-50,118;CIEND95=-170,50;MATEID=48060_2;EVENT=48060;SU=4;PE=4;SR=0;ALG=PROD;AF=0.001247;NSAMP=21;MSQ=19.44;AN=16834;AC=21;NS=8438;AC_Hom=0;AC_Het=21;AC_Hemi=0;MAF=0.00124437;HWE=1;NFAM=21	SVTYPE=BND;POS=13113700;STRANDS=+-:4;IMPRECISE;CIPOS=-502,50;CIEND=-50,398;CIPOS95=-170,50;CIEND95=-50,118;MATEID=48060_1;EVENT=48060;SECONDARY;SU=4;PE=4;SR=0;ALG=PROD;AF=0.001247;NSAMP=21;MSQ=19.44;AN=16834;AC=21;NS=8438;AC_Hom=0;AC_Het=21;AC_Hemi=0;MAF=0.00124437;HWE=1;NFAM=21
4	69265358	69265726	5	124104482	124105032	49921	3215.54	+	-	BND	LOW	49921_1	N	N[5:124105003[	49921_2	N	]4:69265390]N	SVTYPE=BND;POS=69265390;STRANDS=+-:13;IMPRECISE;CIPOS=-32,336;CIEND=-520,30;CIPOS95=-32,49;CIEND95=-123,30;MATEID=49921_2;EVENT=49921;SU=13;PE=13;SR=0;ALG=PROD;AF=0.009029;NSAMP=152;MSQ=19.94;AN=16834;AC=152;NS=8438;AC_Hom=0;AC_Het=152;AC_Hemi=0;MAF=0.00900687;HWE=1;NFAM=149	SVTYPE=BND;POS=124105003;STRANDS=+-:13;IMPRECISE;CIPOS=-520,30;CIEND=-32,336;CIPOS95=-123,30;CIEND95=-32,49;MATEID=49921_1;EVENT=49921;SECONDARY;SU=13;PE=13;SR=0;ALG=PROD;AF=0.009029;NSAMP=152;MSQ=19.94;AN=16834;AC=152;NS=8438;AC_Hom=0;AC_Het=152;AC_Hemi=0;MAF=0.00900687;HWE=1;NFAM=149
4	69265414	69265679	21	38033546	38033976	49392	150.41	+	+	BND	LOW	49392_1	N	N]21:38033573]	49392_2	N	N]4:69265444]	SVTYPE=BND;POS=69265444;STRANDS=++:16;IMPRECISE;CIPOS=-30,235;CIEND=-27,403;CIPOS95=-29,29;CIEND95=-27,105;MATEID=49392_2;EVENT=49392;SU=16;PE=16;SR=0;ALG=PROD;AF=0.0001782;NSAMP=3;MSQ=49.8;AN=16834;AC=3;NS=8438;AC_Hom=0;AC_Het=3;AC_Hemi=0;MAF=0.000177767;HWE=1;NFAM=1	SVTYPE=BND;POS=38033573;STRANDS=++:16;IMPRECISE;CIPOS=-27,403;CIEND=-30,235;CIPOS95=-27,105;CIEND95=-29,29;MATEID=49392_1;EVENT=49392;SECONDARY;SU=16;PE=16;SR=0;ALG=PROD;AF=0.0001782;NSAMP=3;MSQ=49.8;AN=16834;AC=3;NS=8438;AC_Hom=0;AC_Het=3;AC_Hemi=0;MAF=0.000177767;HWE=1;NFAM=1
4	69265415	69265434	4	69265517	69265536	192126	320.08	+	-	BND	LOW	192126_1	N	N[4:69265528[	192126_2	N	]4:69265425]N	SVTYPE=BND;POS=69265425;STRANDS=+-:4;IMPRECISE;CIPOS=-10,9;CIEND=-10,9;CIPOS95=-1,1;CIEND95=-1,1;MATEID=192126_2;EVENT=192126;SU=4;PE=0;SR=4;ALG=PROD;AF=0.0008912;NSAMP=15;MSQ=15.76;AN=16832;AC=15;NS=8437;AC_Hom=0;AC_Het=15;AC_Hemi=0;MAF=0.000888942;HWE=1;NFAM=15	SVTYPE=BND;POS=69265528;STRANDS=+-:4;IMPRECISE;CIPOS=-10,9;CIEND=-10,9;CIPOS95=-1,1;CIEND95=-1,1;MATEID=192126_1;EVENT=192126;SECONDARY;SU=4;PE=0;SR=4;ALG=PROD;AF=0.0008912;NSAMP=15;MSQ=15.76;AN=16832;AC=15;NS=8437;AC_Hom=0;AC_Het=15;AC_Hemi=0;MAF=0.000888942;HWE=1;NFAM=15
4	69265423	69265666	6	19345202	19345734	50146	123.18	+	+	BND	LOW	50146_1	N	N]6:19345210]	50146_2	N	N]4:69265433]	SVTYPE=BND;POS=69265433;STRANDS=++:4;IMPRECISE;CIPOS=-10,233;CIEND=-8,524;CIPOS95=-2,99;CIEND95=0,187;MATEID=50146_2;EVENT=50146;SU=4;PE=4;SR=0;ALG=PROD;AF=0.0002971;NSAMP=5;MSQ=23.25;AN=16832;AC=5;NS=8437;AC_Hom=0;AC_Het=5;AC_Hemi=0;MAF=0.000296314;HWE=1;NFAM=5	SVTYPE=BND;POS=19345210;STRANDS=++:4;IMPRECISE;CIPOS=-8,524;CIEND=-10,233;CIPOS95=0,187;CIEND95=-2,99;MATEID=50146_1;EVENT=50146;SECONDARY;SU=4;PE=4;SR=0;ALG=PROD;AF=0.0002971;NSAMP=5;MSQ=23.25;AN=16832;AC=5;NS=8437;AC_Hom=0;AC_Het=5;AC_Hemi=0;MAF=0.000296314;HWE=1;NFAM=5
4	69265432	69265902	6	73209908	73210468	50342	459.71	+	+	BND	LOW	50342_1	N	N]6:73209958]	50342_2	N	N]4:69265482]	SVTYPE=BND;POS=69265482;STRANDS=++:9;IMPRECISE;CIPOS=-50,420;CIEND=-50,510;CIPOS95=-50,81;CIEND95=-50,125;MATEID=50342_2;EVENT=50342;SU=9;PE=9;SR=0;ALG=PROD;AF=0.001129;NSAMP=19;MSQ=22.79;AN=16834;AC=19;NS=8438;AC_Hom=0;AC_Het=19;AC_Hemi=0;MAF=0.00112586;HWE=1;NFAM=19	SVTYPE=BND;POS=73209958;STRANDS=++:9;IMPRECISE;CIPOS=-50,510;CIEND=-50,420;CIPOS95=-50,125;CIEND95=-50,81;MATEID=50342_1;EVENT=50342;SECONDARY;SU=9;PE=9;SR=0;ALG=PROD;AF=0.001129;NSAMP=19;MSQ=22.79;AN=16834;AC=19;NS=8438;AC_Hom=0;AC_Het=19;AC_Hemi=0;MAF=0.00112586;HWE=1;NFAM=19
4	69265434	69265763	20	55319425	55319898	49279	3264.91	+	-	BND	LOW	49279_1	N	N[20:55319891[	49279_2	N	]4:69265444]N	SVTYPE=BND;POS=69265444;STRANDS=+-:4;IMPRECISE;CIPOS=-10,319;CIEND=-465,8;CIPOS95=-2,85;CIEND95=-141,0;MATEID=49279_2;EVENT=49279;SU=4;PE=4;SR=0;ALG=PROD;AF=0.007188;NSAMP=121;MSQ=25.92;AN=16834;AC=121;NS=8438;AC_Hom=0;AC_Het=121;AC_Hemi=0;MAF=0.00716995;HWE=1;NFAM=99	SVTYPE=BND;POS=55319891;STRANDS=+-:4;IMPRECISE;CIPOS=-465,8;CIEND=-10,319;CIPOS95=-141,0;CIEND95=-2,85;MATEID=49279_1;EVENT=49279;SECONDARY;SU=4;PE=4;SR=0;ALG=PROD;AF=0.007188;NSAMP=121;MSQ=25.92;AN=16834;AC=121;NS=8438;AC_Hom=0;AC_Het=121;AC_Hemi=0;MAF=0.00716995;HWE=1;NFAM=99
4	69265460	69265699	11	82004592	82004997	46470	9310.27	+	+	BND	LOW	46470_1	N	N]11:82004607]	46470_2	N	N]4:69265483]	SVTYPE=BND;POS=69265483;STRANDS=++:145;IMPRECISE;CIPOS=-23,216;CIEND=-15,390;CIPOS95=-6,6;CIEND95=-15,47;MATEID=46470_2;EVENT=46470;SU=145;PE=145;SR=0;ALG=PROD;AF=0.01984;NSAMP=334;MSQ=26.7;AN=16834;AC=334;NS=8438;AC_Hom=0;AC_Het=336;AC_Hemi=0;MAF=0.0199099;HWE=0.0829911;NFAM=317	SVTYPE=BND;POS=82004607;STRANDS=++:145;IMPRECISE;CIPOS=-15,390;CIEND=-23,216;CIPOS95=-15,47;CIEND95=-6,6;MATEID=46470_1;EVENT=46470;SECONDARY;SU=145;PE=145;SR=0;ALG=PROD;AF=0.01984;NSAMP=334;MSQ=26.7;AN=16834;AC=334;NS=8438;AC_Hom=0;AC_Het=336;AC_Hemi=0;MAF=0.0199099;HWE=0.0829911;NFAM=317
4	69265463	69265520	22	30554555	30554612	49475	189.96	+	-	BND	LOW	49475_1	N	N[22:30554585[	49475_2	N	]4:69265492]N	SVTYPE=BND;POS=69265492;STRANDS=+-:8;CIPOS=-29,28;CIEND=-29,28;CIPOS95=0,0;CIEND95=0,0;MATEID=49475_2;EVENT=49475;SU=8;PE=0;SR=8;ALG=PROD;AF=0.0008318;NSAMP=14;MSQ=12.07;AN=16830;AC=14;NS=8436;AC_Hom=0;AC_Het=14;AC_Hemi=0;MAF=0.000829777;HWE=1;NFAM=14	SVTYPE=BND;POS=30554585;STRANDS=+-:8;CIPOS=-29,28;CIEND=-29,28;CIPOS95=0,0;CIEND95=0,0;MATEID=49475_1;EVENT=49475;SECONDARY;SU=8;PE=0;SR=8;ALG=PROD;AF=0.0008318;NSAMP=14;MSQ=12.07;AN=16830;AC=14;NS=8436;AC_Hom=0;AC_Het=14;AC_Hemi=0;MAF=0.000829777;HWE=1;NFAM=14
4	69271416	69271458	4	69271485	69271527	192127	14200.8	+	-	BND	LOW	192127_1	N	N[4:69271507[	192127_2	N	]4:69271437]N	SVTYPE=BND;POS=69271437;STRANDS=+-:498;CIPOS=-21,21;CIEND=-21,21;CIPOS95=0,0;CIEND95=0,0;MATEID=192127_2;EVENT=192127;SU=498;PE=0;SR=498;ALG=PROD;AF=0.00398;NSAMP=67;MSQ=211.95;AN=16834;AC=67;NS=8438;AC_Hom=0;AC_Het=67;AC_Hemi=0;MAF=0.00397014;HWE=1;NFAM=52	SVTYPE=BND;POS=69271507;STRANDS=+-:498;CIPOS=-21,21;CIEND=-21,21;CIPOS95=0,0;CIEND95=0,0;MATEID=192127_1;EVENT=192127;SECONDARY;SU=498;PE=0;SR=498;ALG=PROD;AF=0.00398;NSAMP=67;MSQ=211.95;AN=16834;AC=67;NS=8438;AC_Hom=0;AC_Het=67;AC_Hemi=0;MAF=0.00397014;HWE=1;NFAM=52
4	69279317	69279334	4	69279383	69279400	192128	117.74	+	-	BND	LOW	192128_1	N	N[4:69279393[	192128_2	N	]4:69279326]N	SVTYPE=BND;POS=69279326;STRANDS=+-:4;CIPOS=-9,8;CIEND=-9,8;CIPOS95=0,0;CIEND95=0,0;MATEID=192128_2;EVENT=192128;SU=4;PE=0;SR=4;ALG=PROD;AF=5.941e-05;NSAMP=1;MSQ=104.89;AN=16832;AC=1;NS=8437;AC_Hom=0;AC_Het=1;AC_Hemi=0;MAF=5.92628e-05;HWE=1;NFAM=1	SVTYPE=BND;POS=69279393;STRANDS=+-:4;CIPOS=-9,8;CIEND=-9,8;CIPOS95=0,0;CIEND95=0,0;MATEID=192128_1;EVENT=192128;SECONDARY;SU=4;PE=0;SR=4;ALG=PROD;AF=5.941e-05;NSAMP=1;MSQ=104.89;AN=16832;AC=1;NS=8437;AC_Hom=0;AC_Het=1;AC_Hemi=0;MAF=5.92628e-05;HWE=1;NFAM=1
4	69313419	69313436	4	69314360	69314380	192130	167.76	+	-	DEL	PASS	192130	N	<DEL>	.	.	.	SVTYPE=DEL;POS=69313428;SVLEN=-942;END=69314370;STRANDS=+-:9;CIPOS=-9,8;CIEND=-10,10;CIPOS95=0,0;CIEND95=0,0;SU=9;PE=5;SR=4;ALG=PROD;AF=5.94e-05;NSAMP=1;MSQ=167.76;AN=16834;AC=1;NS=8438;AC_Hom=0;AC_Het=1;AC_Hemi=0;MAF=5.92557e-05;HWE=1;NFAM=1	.
4	69368965	69369487	4	69375107	69375560	192131	80.78	+	-	DEL	PASS	192131	N	<DEL>	.	.	.	SVTYPE=DEL;POS=69368975;SVLEN=-6576;END=69375551;STRANDS=+-:5;IMPRECISE;CIPOS=-10,512;CIEND=-444,9;CIPOS95=0,162;CIEND95=-142,1;SU=5;PE=5;SR=0;ALG=PROD;AF=5.94e-05;NSAMP=1;MSQ=80.78;AN=16834;AC=1;NS=8438;AC_Hom=0;AC_Het=1;AC_Hemi=0;MAF=5.92557e-05;HWE=1;NFAM=1	.
4	69371564	69372041	4	69488679	69488878	192132	188.87	+	-	BND	LOW	192132_1	N	N[4:69488869[	192132_2	N	]4:69371574]N	SVTYPE=BND;POS=69371574;STRANDS=+-:9;IMPRECISE;CIPOS=-10,467;CIEND=-189,10;CIPOS95=-1,114;CIEND95=-85,2;MATEID=192132_2;EVENT=192132;SU=9;PE=9;SR=0;ALG=PROD;AF=5.94e-05;NSAMP=1;MSQ=188.86;AN=16834;AC=1;NS=8438;AC_Hom=0;AC_Het=1;AC_Hemi=0;MAF=5.92557e-05;HWE=1;NFAM=1	SVTYPE=BND;POS=69488869;STRANDS=+-:9;IMPRECISE;CIPOS=-189,10;CIEND=-10,467;CIPOS95=-85,2;CIEND95=-1,114;MATEID=192132_1;EVENT=192132;SECONDARY;SU=9;PE=9;SR=0;ALG=PROD;AF=5.94e-05;NSAMP=1;MSQ=188.86;AN=16834;AC=1;NS=8438;AC_Hom=0;AC_Het=1;AC_Hemi=0;MAF=5.92557e-05;HWE=1;NFAM=1
4	69371983	69372262	4	69489543	69489948	277793	77.25	-	+	BND	LOW	277793_1	N	]4:69489553]N	277793_2	N	N[4:69372253[	SVTYPE=BND;POS=69372253;STRANDS=-+:7;IMPRECISE;CIPOS=-269,10;CIEND=-10,395;CIPOS95=-112,1;CIEND95=-2,119;MATEID=277793_2;EVENT=277793;SU=7;PE=7;SR=0;ALG=PROD;AF=0.0001188;NSAMP=2;MSQ=29.23;AN=16834;AC=2;NS=8438;AC_Hom=0;AC_Het=2;AC_Hemi=0;MAF=0.000118511;HWE=1;NFAM=2	SVTYPE=BND;POS=69489553;STRANDS=-+:7;IMPRECISE;CIPOS=-10,395;CIEND=-269,10;CIPOS95=-2,119;CIEND95=-112,1;MATEID=277793_1;EVENT=277793;SECONDARY;SU=7;PE=7;SR=0;ALG=PROD;AF=0.0001188;NSAMP=2;MSQ=29.23;AN=16834;AC=2;NS=8438;AC_Hom=0;AC_Het=2;AC_Hemi=0;MAF=0.000118511;HWE=1;NFAM=2
4	69373659	69374446	4	69490471	69491275	192133	686863.0	+	-	DEL	PASS	192133	N	<DEL>	.	.	.	SVTYPE=DEL;POS=69373828;SVLEN=-117252;END=69491080;STRANDS=+-:36572;IMPRECISE;CIPOS=-169,618;CIEND=-609,195;CIPOS95=-80,80;CIEND95=-78,78;SU=36572;PE=36572;SR=0;ALG=SUM;AF=0.2698;NSAMP=4391;MSQ=156.12;RETAINED;AN=16834;AC=4541;NS=8438;AC_Hom=300;AC_Het=4250;AC_Hemi=0;MAF=0.269614;HWE=0;NFAM=3868	.
4	69374992	69375202	4	69492518	69492873	277794	156.52	-	+	BND	LOW	277794_1	N	]4:69492548]N	277794_2	N	N[4:69375173[	SVTYPE=BND;POS=69375173;STRANDS=-+:14;IMPRECISE;CIPOS=-180,30;CIEND=-30,325;CIPOS95=-42,30;CIEND95=-30,88;MATEID=277794_2;EVENT=277794;SU=14;PE=14;SR=0;ALG=PROD;AF=0.000297;NSAMP=5;MSQ=26.17;AN=16834;AC=5;NS=8438;AC_Hom=0;AC_Het=5;AC_Hemi=0;MAF=0.000296279;HWE=1;NFAM=5	SVTYPE=BND;POS=69492548;STRANDS=-+:14;IMPRECISE;CIPOS=-30,325;CIEND=-180,30;CIPOS95=-30,88;CIEND95=-42,30;MATEID=277794_1;EVENT=277794;SECONDARY;SU=14;PE=14;SR=0;ALG=PROD;AF=0.000297;NSAMP=5;MSQ=26.17;AN=16834;AC=5;NS=8438;AC_Hom=0;AC_Het=5;AC_Hemi=0;MAF=0.000296279;HWE=1;NFAM=5
4	69375083	69375912	4	69492071	69492752	192135	280.43	+	-	BND	LOW	192135_1	N	N[4:69492703[	192135_2	N	]4:69375314]N	SVTYPE=BND;POS=69375314;STRANDS=+-:20;IMPRECISE;CIPOS=-231,598;CIEND=-631,50;CIPOS95=-231,255;CIEND95=-457,50;MATEID=192135_2;EVENT=192135;SU=20;PE=20;SR=0;ALG=SUM;AF=0.0002376;NSAMP=4;MSQ=69.54;RETAINED;AN=16834;AC=4;NS=8438;AC_Hom=0;AC_Het=4;AC_Hemi=0;MAF=0.000237023;HWE=1;NFAM=4	SVTYPE=BND;POS=69492703;STRANDS=+-:20;IMPRECISE;CIPOS=-631,50;CIEND=-231,598;CIPOS95=-457,50;CIEND95=-231,255;MATEID=192135_1;EVENT=192135;SECONDARY;SU=20;PE=20;SR=0;ALG=SUM;AF=0.0002376;NSAMP=4;MSQ=69.54;RETAINED;AN=16834;AC=4;NS=8438;AC_Hom=0;AC_Het=4;AC_Hemi=0;MAF=0.000237023;HWE=1;NFAM=4
4	69381624	69381637	4	69478142	69478162	192137	525.26	+	-	BND	PASS	192137_1	N	N[4:69478153[	192137_2	N	]4:69381630]N	SVTYPE=BND;POS=69381630;STRANDS=+-:14;CIPOS=-6,7;CIEND=-10,10;CIPOS95=0,0;CIEND95=0,0;MATEID=192137_2;EVENT=192137;SU=14;PE=10;SR=4;ALG=PROD;AF=7.007e-05;NSAMP=1;MSQ=461.58;AN=14272;AC=1;NS=7155;AC_Hom=0;AC_Het=1;AC_Hemi=0;MAF=6.98812e-05;HWE=1;NFAM=1	SVTYPE=BND;POS=69478153;STRANDS=+-:14;CIPOS=-10,10;CIEND=-6,7;CIPOS95=0,0;CIEND95=0,0;MATEID=192137_1;EVENT=192137;SECONDARY;SU=14;PE=10;SR=4;ALG=PROD;AF=7.007e-05;NSAMP=1;MSQ=461.58;AN=14272;AC=1;NS=7155;AC_Hom=0;AC_Het=1;AC_Hemi=0;MAF=6.98812e-05;HWE=1;NFAM=1
4	69381895	69381895	4	69381996	69381996	192138	100270.0	+	-	BND	LOW	192138_1	N	N[4:69381997[	192138_2	N	]4:69381895]N	SVTYPE=BND;POS=69381895;STRANDS=+-:3402;CIPOS=0,0;CIEND=0,0;CIPOS95=0,0;CIEND95=0,0;MATEID=192138_2;EVENT=192138;SU=3402;PE=3;SR=3399;ALG=PROD;AF=0.04601;NSAMP=500;MSQ=199.99;AN=14280;AC=657;NS=7159;AC_Hom=314;AC_Het=344;AC_Hemi=0;MAF=0.0459561;HWE=0;NFAM=493	SVTYPE=BND;POS=69381997;STRANDS=+-:3402;CIPOS=0,0;CIEND=0,0;CIPOS95=0,0;CIEND95=0,0;MATEID=192138_1;EVENT=192138;SECONDARY;SU=3402;PE=3;SR=3399;ALG=PROD;AF=0.04601;NSAMP=500;MSQ=199.99;AN=14280;AC=657;NS=7159;AC_Hom=314;AC_Het=344;AC_Hemi=0;MAF=0.0459561;HWE=0;NFAM=493
4	69383505	69383522	4	69494772	69494789	277795	2531.21	-	+	BND	LOW	277795_1	N	]4:69494781]N	277795_2	N	N[4:69383515[	SVTYPE=BND;POS=69383515;STRANDS=-+:4;CIPOS=-9,8;CIEND=-9,8;CIPOS95=0,0;CIEND95=0,0;MATEID=277795_2;EVENT=277795;SU=4;PE=0;SR=4;ALG=PROD;AF=0.009267;NSAMP=147;MSQ=15.94;AN=16834;AC=156;NS=8438;AC_Hom=18;AC_Het=140;AC_Hemi=0;MAF=0.00936241;HWE=3.97897e-08;NFAM=141	SVTYPE=BND;POS=69494781;STRANDS=-+:4;CIPOS=-9,8;CIEND=-9,8;CIPOS95=0,0;CIEND95=0,0;MATEID=277795_1;EVENT=277795;SECONDARY;SU=4;PE=0;SR=4;ALG=PROD;AF=0.009267;NSAMP=147;MSQ=15.94;AN=16834;AC=156;NS=8438;AC_Hom=18;AC_Het=140;AC_Hemi=0;MAF=0.00936241;HWE=3.97897e-08;NFAM=141
4	69394815	69394835	4	69437104	69437123	277796	399.48	-	+	DUP	PASS	277796	N	<DUP>	.	.	.	SVTYPE=DUP;POS=69394825;SVLEN=42288;END=69437113;STRANDS=-+:19;CIPOS=-10,10;CIEND=-9,10;CIPOS95=0,0;CIEND95=0,0;SU=19;PE=7;SR=12;ALG=PROD;AF=7.005e-05;NSAMP=1;MSQ=196.22;AN=14276;AC=1;NS=7157;AC_Hom=0;AC_Het=1;AC_Hemi=0;MAF=6.98617e-05;HWE=1;NFAM=1	.
4	69396257	69396522	4	69506326	69506557	277797	115.1	-	+	BND	LOW	277797_1	N	]4:69506336]N	277797_2	N	N[4:69396514[	SVTYPE=BND;POS=69396514;STRANDS=-+:10;IMPRECISE;CIPOS=-256,9;CIEND=-10,221;CIPOS95=-79,2;CIEND95=-2,57;MATEID=277797_2;EVENT=277797;SU=10;PE=10;SR=0;ALG=PROD;AF=0.0001188;NSAMP=1;MSQ=99.78;AN=16834;AC=2;NS=8438;AC_Hom=2;AC_Het=0;AC_Hemi=0;MAF=0.000118511;HWE=5.92593e-05;NFAM=1	SVTYPE=BND;POS=69506336;STRANDS=-+:10;IMPRECISE;CIPOS=-10,221;CIEND=-256,9;CIPOS95=-2,57;CIEND95=-79,2;MATEID=277797_1;EVENT=277797;SECONDARY;SU=10;PE=10;SR=0;ALG=PROD;AF=0.0001188;NSAMP=1;MSQ=99.78;AN=16834;AC=2;NS=8438;AC_Hom=2;AC_Het=0;AC_Hemi=0;MAF=0.000118511;HWE=5.92593e-05;NFAM=1
4	69396281	69396504	4	69505945	69506057	192139	287.68	+	-	BND	PASS	192139_1	N	N[4:69506048[	192139_2	N	]4:69396291]N	SVTYPE=BND;POS=69396291;STRANDS=+-:15;IMPRECISE;CIPOS=-10,213;CIEND=-102,10;CIPOS95=-1,77;CIEND95=-39,2;MATEID=192139_2;EVENT=192139;SU=15;PE=15;SR=0;ALG=PROD;AF=5.94e-05;NSAMP=1;MSQ=287.68;AN=16834;AC=1;NS=8438;AC_Hom=0;AC_Het=1;AC_Hemi=0;MAF=5.92557e-05;HWE=1;NFAM=1	SVTYPE=BND;POS=69506048;STRANDS=+-:15;IMPRECISE;CIPOS=-102,10;CIEND=-10,213;CIPOS95=-39,2;CIEND95=-1,77;MATEID=192139_1;EVENT=192139;SECONDARY;SU=15;PE=15;SR=0;ALG=PROD;AF=5.94e-05;NSAMP=1;MSQ=287.68;AN=16834;AC=1;NS=8438;AC_Hom=0;AC_Het=1;AC_Hemi=0;MAF=5.92557e-05;HWE=1;NFAM=1
4	69396980	69397195	4	69506988	69507443	277798	80.06	-	+	BND	LOW	277798_1	N	]4:69506998]N	277798_2	N	N[4:69397186[	SVTYPE=BND;POS=69397186;STRANDS=-+:6;IMPRECISE;CIPOS=-205,10;CIEND=-10,445;CIPOS95=-92,2;CIEND95=-1,156;MATEID=277798_2;EVENT=277798;SU=6;PE=6;SR=0;ALG=PROD;AF=0.0001188;NSAMP=2;MSQ=29.48;AN=16834;AC=2;NS=8438;AC_Hom=0;AC_Het=2;AC_Hemi=0;MAF=0.000118511;HWE=1;NFAM=2	SVTYPE=BND;POS=69506998;STRANDS=-+:6;IMPRECISE;CIPOS=-10,445;CIEND=-205,10;CIPOS95=-1,156;CIEND95=-92,2;MATEID=277798_1;EVENT=277798;SECONDARY;SU=6;PE=6;SR=0;ALG=PROD;AF=0.0001188;NSAMP=2;MSQ=29.48;AN=16834;AC=2;NS=8438;AC_Hom=0;AC_Het=2;AC_Hemi=0;MAF=0.000118511;HWE=1;NFAM=2
4	69414786	69414806	X	142136545	142136564	52721	70.28	-	+	BND	LOW	52721_1	N	]X:142136554]N	52721_2	N	N[4:69414797[	SVTYPE=BND;POS=69414797;STRANDS=-+:5;CIPOS=-10,10;CIEND=-9,10;CIPOS95=0,0;CIEND95=0,0;MATEID=52721_2;EVENT=52721;SU=5;PE=1;SR=4;ALG=PROD;AF=5.942e-05;NSAMP=1;MSQ=53.79;AN=16830;AC=1;NS=8436;AC_Hom=0;AC_Het=1;AC_Hemi=0;MAF=5.92698e-05;HWE=1;NFAM=1	SVTYPE=BND;POS=142136554;STRANDS=-+:5;CIPOS=-9,10;CIEND=-10,10;CIPOS95=0,0;CIEND95=0,0;MATEID=52721_1;EVENT=52721;SECONDARY;SU=5;PE=1;SR=4;ALG=PROD;AF=5.942e-05;NSAMP=1;MSQ=53.79;AN=16830;AC=1;NS=8436;AC_Hom=0;AC_Het=1;AC_Hemi=0;MAF=5.92698e-05;HWE=1;NFAM=1
4	69416377	69416395	4	69417371	69417391	192140	414.21	+	-	BND	PASS	192140_1	N	N[4:69417382[	192140_2	N	]4:69416385]N	SVTYPE=BND;POS=69416385;STRANDS=+-:16;CIPOS=-8,10;CIEND=-10,10;CIPOS95=0,0;CIEND95=0,0;MATEID=192140_2;EVENT=192140;SU=16;PE=9;SR=7;ALG=PROD;AF=7.013e-05;NSAMP=1;MSQ=347.67;AN=14260;AC=1;NS=7149;AC_Hom=0;AC_Het=1;AC_Hemi=0;MAF=6.99399e-05;HWE=1;NFAM=1	SVTYPE=BND;POS=69417382;STRANDS=+-:16;CIPOS=-10,10;CIEND=-8,10;CIPOS95=0,0;CIEND95=0,0;MATEID=192140_1;EVENT=192140;SECONDARY;SU=16;PE=9;SR=7;ALG=PROD;AF=7.013e-05;NSAMP=1;MSQ=347.67;AN=14260;AC=1;NS=7149;AC_Hom=0;AC_Het=1;AC_Hemi=0;MAF=6.99399e-05;HWE=1;NFAM=1
4	69418940	69419112	4	69522410	69522652	277799	3650.01	-	+	BND	LOW	277799_1	N	]4:69522425]N	277799_2	N	N[4:69419092[	SVTYPE=BND;POS=69419092;STRANDS=-+:415;IMPRECISE;CIPOS=-151,21;CIEND=-15,227;CIPOS95=-6,6;CIEND95=-3,3;MATEID=277799_2;EVENT=277799;SU=415;PE=415;SR=0;ALG=PROD;AF=0.006534;NSAMP=105;MSQ=34.39;AN=16834;AC=110;NS=8438;AC_Hom=10;AC_Het=100;AC_Hemi=0;MAF=0.00651813;HWE=2.53807e-05;NFAM=103	SVTYPE=BND;POS=69522425;STRANDS=-+:415;IMPRECISE;CIPOS=-15,227;CIEND=-151,21;CIPOS95=-3,3;CIEND95=-6,6;MATEID=277799_1;EVENT=277799;SECONDARY;SU=415;PE=415;SR=0;ALG=PROD;AF=0.006534;NSAMP=105;MSQ=34.39;AN=16834;AC=110;NS=8438;AC_Hom=10;AC_Het=100;AC_Hemi=0;MAF=0.00651813;HWE=2.53807e-05;NFAM=103
4	69419375	69420048	4	69522407	69522841	192141	18.46	+	-	BND	LOW	192141_1	N	N[4:69522832[	192141_2	N	]4:69419385]N	SVTYPE=BND;POS=69419385;STRANDS=+-:4;IMPRECISE;CIPOS=-10,663;CIEND=-424,10;CIPOS95=-1,209;CIEND95=-223,1;MATEID=192141_2;EVENT=192141;SU=4;PE=4;SR=0;ALG=PROD;AF=5.94e-05;NSAMP=1;MSQ=14.98;AN=16834;AC=1;NS=8438;AC_Hom=0;AC_Het=1;AC_Hemi=0;MAF=5.92557e-05;HWE=1;NFAM=1	SVTYPE=BND;POS=69522832;STRANDS=+-:4;IMPRECISE;CIPOS=-424,10;CIEND=-10,663;CIPOS95=-223,1;CIEND95=-1,209;MATEID=192141_1;EVENT=192141;SECONDARY;SU=4;PE=4;SR=0;ALG=PROD;AF=5.94e-05;NSAMP=1;MSQ=14.98;AN=16834;AC=1;NS=8438;AC_Hom=0;AC_Het=1;AC_Hemi=0;MAF=5.92557e-05;HWE=1;NFAM=1
4	69424202	69424664	4	69526133	69526680	192142	35.82	+	-	BND	LOW	192142_1	N	N[4:69526651[	192142_2	N	]4:69424245]N	SVTYPE=BND;POS=69424245;STRANDS=+-:11;IMPRECISE;CIPOS=-43,419;CIEND=-517,30;CIPOS95=-43,128;CIEND95=-182,30;MATEID=192142_2;EVENT=192142;SU=11;PE=11;SR=0;ALG=SUM;AF=0.0001188;NSAMP=2;MSQ=17.9;AN=16834;AC=2;NS=8438;AC_Hom=0;AC_Het=2;AC_Hemi=0;MAF=0.000118511;HWE=1;NFAM=2	SVTYPE=BND;POS=69526651;STRANDS=+-:11;IMPRECISE;CIPOS=-517,30;CIEND=-43,419;CIPOS95=-182,30;CIEND95=-43,128;MATEID=192142_1;EVENT=192142;SECONDARY;SU=11;PE=11;SR=0;ALG=SUM;AF=0.0001188;NSAMP=2;MSQ=17.9;AN=16834;AC=2;NS=8438;AC_Hom=0;AC_Het=2;AC_Hemi=0;MAF=0.000118511;HWE=1;NFAM=2
4	69425363	69425734	4	69527585	69527814	192143	27.95	+	-	BND	LOW	192143_1	N	N[4:69527805[	192143_2	N	]4:69425373]N	SVTYPE=BND;POS=69425373;STRANDS=+-:4;IMPRECISE;CIPOS=-10,361;CIEND=-219,10;CIPOS95=-2,128;CIEND95=-98,2;MATEID=192143_2;EVENT=192143;SU=4;PE=4;SR=0;ALG=PROD;AF=5.94e-05;NSAMP=1;MSQ=23.87;AN=16834;AC=1;NS=8438;AC_Hom=0;AC_Het=1;AC_Hemi=0;MAF=5.92557e-05;HWE=1;NFAM=1	SVTYPE=BND;POS=69527805;STRANDS=+-:4;IMPRECISE;CIPOS=-219,10;CIEND=-10,361;CIPOS95=-98,2;CIEND95=-2,128;MATEID=192143_1;EVENT=192143;SECONDARY;SU=4;PE=4;SR=0;ALG=PROD;AF=5.94e-05;NSAMP=1;MSQ=23.87;AN=16834;AC=1;NS=8438;AC_Hom=0;AC_Het=1;AC_Hemi=0;MAF=5.92557e-05;HWE=1;NFAM=1
4	69430808	69431238	4	69532957	69533381	192144	126.46	+	-	BND	LOW	192144_1	N	N[4:69533352[	192144_2	N	]4:69430838]N	SVTYPE=BND;POS=69430838;STRANDS=+-:10;IMPRECISE;CIPOS=-30,400;CIEND=-394,30;CIPOS95=-30,81;CIEND95=-79,30;MATEID=192144_2;EVENT=192144;SU=10;PE=10;SR=0;ALG=PROD;AF=0.0001782;NSAMP=3;MSQ=41.89;AN=16834;AC=3;NS=8438;AC_Hom=0;AC_Het=3;AC_Hemi=0;MAF=0.000177767;HWE=1;NFAM=3	SVTYPE=BND;POS=69533352;STRANDS=+-:10;IMPRECISE;CIPOS=-394,30;CIEND=-30,400;CIPOS95=-79,30;CIEND95=-30,81;MATEID=192144_1;EVENT=192144;SECONDARY;SU=10;PE=10;SR=0;ALG=PROD;AF=0.0001782;NSAMP=3;MSQ=41.89;AN=16834;AC=3;NS=8438;AC_Hom=0;AC_Het=3;AC_Hemi=0;MAF=0.000177767;HWE=1;NFAM=3
4	69431006	69431414	4	69533646	69534189	277800	182.14	-	+	BND	LOW	277800_1	N	]4:69533676]N	277800_2	N	N[4:69431175[	SVTYPE=BND;POS=69431175;STRANDS=-+:16;IMPRECISE;CIPOS=-168,240;CIEND=-30,513;CIPOS95=-168,204;CIEND95=-30,236;MATEID=277800_2;EVENT=277800;SU=16;PE=16;SR=0;ALG=PROD;AF=0.000297;NSAMP=4;MSQ=42.65;AN=16834;AC=5;NS=8438;AC_Hom=2;AC_Het=3;AC_Hemi=0;MAF=0.000296279;HWE=0.00059254;NFAM=4	SVTYPE=BND;POS=69533676;STRANDS=-+:16;IMPRECISE;CIPOS=-30,513;CIEND=-168,240;CIPOS95=-30,236;CIEND95=-168,204;MATEID=277800_1;EVENT=277800;SECONDARY;SU=16;PE=16;SR=0;ALG=PROD;AF=0.000297;NSAMP=4;MSQ=42.65;AN=16834;AC=5;NS=8438;AC_Hom=2;AC_Het=3;AC_Hemi=0;MAF=0.000296279;HWE=0.00059254;NFAM=4
4	69433238	69433476	4	69535160	69535277	192145	2016.5	+	-	BND	LOW	192145_1	N	N[4:69535262[	192145_2	N	]4:69433251]N	SVTYPE=BND;POS=69433251;STRANDS=+-:119;IMPRECISE;CIPOS=-13,225;CIEND=-101,16;CIPOS95=-7,7;CIEND95=-5,5;MATEID=192145_2;EVENT=192145;SU=119;PE=119;SR=0;ALG=PROD;AF=0.0008317;NSAMP=14;MSQ=144.02;AN=16834;AC=14;NS=8438;AC_Hom=0;AC_Het=14;AC_Hemi=0;MAF=0.00082958;HWE=1;NFAM=14	SVTYPE=BND;POS=69535262;STRANDS=+-:119;IMPRECISE;CIPOS=-101,16;CIEND=-13,225;CIPOS95=-5,5;CIEND95=-7,7;MATEID=192145_1;EVENT=192145;SECONDARY;SU=119;PE=119;SR=0;ALG=PROD;AF=0.0008317;NSAMP=14;MSQ=144.02;AN=16834;AC=14;NS=8438;AC_Hom=0;AC_Het=14;AC_Hemi=0;MAF=0.00082958;HWE=1;NFAM=14
4	69433749	69434418	4	69535588	69535857	192146	41.83	+	-	BND	LOW	192146_1	N	N[4:69535848[	192146_2	N	]4:69433759]N	SVTYPE=BND;POS=69433759;STRANDS=+-:5;IMPRECISE;CIPOS=-10,659;CIEND=-259,10;CIPOS95=-1,200;CIEND95=-115,2;MATEID=192146_2;EVENT=192146;SU=5;PE=5;SR=0;ALG=PROD;AF=5.94e-05;NSAMP=1;MSQ=41.83;AN=16834;AC=1;NS=8438;AC_Hom=0;AC_Het=1;AC_Hemi=0;MAF=5.92557e-05;HWE=1;NFAM=1	SVTYPE=BND;POS=69535848;STRANDS=+-:5;IMPRECISE;CIPOS=-259,10;CIEND=-10,659;CIPOS95=-115,2;CIEND95=-1,200;MATEID=192146_1;EVENT=192146;SECONDARY;SU=5;PE=5;SR=0;ALG=PROD;AF=5.94e-05;NSAMP=1;MSQ=41.83;AN=16834;AC=1;NS=8438;AC_Hom=0;AC_Het=1;AC_Hemi=0;MAF=5.92557e-05;HWE=1;NFAM=1
4	69433967	69434214	4	69536373	69536665	277801	285.89	-	+	BND	LOW	277801_1	N	]4:69536423]N	277801_2	N	N[4:69434185[	SVTYPE=BND;POS=69434185;STRANDS=-+:32;IMPRECISE;CIPOS=-217,30;CIEND=-50,242;CIPOS95=-49,30;CIEND95=-17,17;MATEID=277801_2;EVENT=277801;SU=32;PE=32;SR=0;ALG=PROD;AF=0.0003564;NSAMP=6;MSQ=45.59;AN=16834;AC=6;NS=8438;AC_Hom=0;AC_Het=6;AC_Hemi=0;MAF=0.000355534;HWE=1;NFAM=6	SVTYPE=BND;POS=69536423;STRANDS=-+:32;IMPRECISE;CIPOS=-50,242;CIEND=-217,30;CIPOS95=-17,17;CIEND95=-49,30;MATEID=277801_1;EVENT=277801;SECONDARY;SU=32;PE=32;SR=0;ALG=PROD;AF=0.0003564;NSAMP=6;MSQ=45.59;AN=16834;AC=6;NS=8438;AC_Hom=0;AC_Het=6;AC_Hemi=0;MAF=0.000355534;HWE=1;NFAM=6
4	69444464	69444648	4	69539768	69540038	192147	212.72	+	-	BND	LOW	192147_1	N	N[4:69540029[	192147_2	N	]4:69444474]N	SVTYPE=BND;POS=69444474;STRANDS=+-:12;IMPRECISE;CIPOS=-10,174;CIEND=-260,10;CIPOS95=-2,43;CIEND95=-104,1;MATEID=192147_2;EVENT=192147;SU=12;PE=12;SR=0;ALG=PROD;AF=5.94e-05;NSAMP=1;MSQ=212.72;AN=16834;AC=1;NS=8438;AC_Hom=0;AC_Het=1;AC_Hemi=0;MAF=5.92557e-05;HWE=1;NFAM=1	SVTYPE=BND;POS=69540029;STRANDS=+-:12;IMPRECISE;CIPOS=-260,10;CIEND=-10,174;CIPOS95=-104,1;CIEND95=-2,43;MATEID=192147_1;EVENT=192147;SECONDARY;SU=12;PE=12;SR=0;ALG=PROD;AF=5.94e-05;NSAMP=1;MSQ=212.72;AN=16834;AC=1;NS=8438;AC_Hom=0;AC_Het=1;AC_Hemi=0;MAF=5.92557e-05;HWE=1;NFAM=1
4	69445758	69446010	4	69541678	69541914	277804	183094.0	-	+	BND	LOW	277804_1	N	]4:69541769]N	277804_2	N	N[4:69445913[	SVTYPE=BND;POS=69445913;STRANDS=-+:157;IMPRECISE;CIPOS=-154,98;CIEND=-91,145;CIPOS95=-49,49;CIEND95=-68,68;MATEID=277804_2;EVENT=277804;SU=157;PE=157;SR=0;ALG=SUM;AF=0.2668;NSAMP=3442;MSQ=52.94;AN=16834;AC=4492;NS=8438;AC_Hom=2104;AC_Het=2399;AC_Hemi=0;MAF=0.266829;HWE=0;NFAM=3185	SVTYPE=BND;POS=69541769;STRANDS=-+:157;IMPRECISE;CIPOS=-91,145;CIEND=-154,98;CIPOS95=-68,68;CIEND95=-49,49;MATEID=277804_1;EVENT=277804;SECONDARY;SU=157;PE=157;SR=0;ALG=SUM;AF=0.2668;NSAMP=3442;MSQ=52.94;AN=16834;AC=4492;NS=8438;AC_Hom=2104;AC_Het=2399;AC_Hemi=0;MAF=0.266829;HWE=0;NFAM=3185
4	69445819	69445961	4	69541495	69541575	277803	50558.0	-	+	BND	LOW	277803_1	N	]4:69541535]N	277803_2	N	N[4:69445912[	SVTYPE=BND;POS=69445912;STRANDS=-+:1457;IMPRECISE;CIPOS=-92,50;CIEND=-40,40;CIPOS95=-3,3;CIEND95=0,0;MATEID=277803_2;EVENT=277803;SU=1457;PE=1457;SR=0;ALG=PROD;AF=0.07099;NSAMP=975;MSQ=51.68;AN=16834;AC=1195;NS=8438;AC_Hom=440;AC_Het=756;AC_Hemi=0;MAF=0.0708699;HWE=0;NFAM=934	SVTYPE=BND;POS=69541535;STRANDS=-+:1457;IMPRECISE;CIPOS=-40,40;CIEND=-92,50;CIPOS95=0,0;CIEND95=-3,3;MATEID=277803_1;EVENT=277803;SECONDARY;SU=1457;PE=1457;SR=0;ALG=PROD;AF=0.07099;NSAMP=975;MSQ=51.68;AN=16834;AC=1195;NS=8438;AC_Hom=440;AC_Het=756;AC_Hemi=0;MAF=0.0708699;HWE=0;NFAM=934
4	69446173	69446243	4	69541775	69541835	277802	116725.0	-	+	BND	LOW	277802_1	N	]4:69541782]N	277802_2	N	N[4:69446233[	SVTYPE=BND;POS=69446233;STRANDS=-+:16700;CIPOS=-59,11;CIEND=-7,53;CIPOS95=0,0;CIEND95=0,0;MATEID=277802_2;EVENT=277802;SU=16700;PE=16700;SR=0;ALG=PROD;AF=0.1831;NSAMP=2580;MSQ=44.9;AN=16834;AC=3083;NS=8438;AC_Hom=1012;AC_Het=2082;AC_Hemi=0;MAF=0.183337;HWE=0;NFAM=2374	SVTYPE=BND;POS=69541782;STRANDS=-+:16700;CIPOS=-7,53;CIEND=-59,11;CIPOS95=0,0;CIEND95=0,0;MATEID=277802_1;EVENT=277802;SECONDARY;SU=16700;PE=16700;SR=0;ALG=PROD;AF=0.1831;NSAMP=2580;MSQ=44.9;AN=16834;AC=3083;NS=8438;AC_Hom=1012;AC_Het=2082;AC_Hemi=0;MAF=0.183337;HWE=0;NFAM=2374
4	69446596	69446614	4	69541991	69542007	192148	632095.0	+	-	BND	LOW	192148_1	N	N[4:69542001[	192148_2	N	]4:69446600]N	SVTYPE=BND;POS=69446600;STRANDS=+-:32255;CIPOS=-4,14;CIEND=-9,7;CIPOS95=0,0;CIEND95=0,0;MATEID=192148_2;EVENT=192148;SU=32255;PE=32255;SR=0;ALG=PROD;AF=0.1973;NSAMP=3205;MSQ=196.6;AN=16834;AC=3321;NS=8438;AC_Hom=234;AC_Het=3098;AC_Hemi=0;MAF=0.19744;HWE=0;NFAM=2932	SVTYPE=BND;POS=69542001;STRANDS=+-:32255;CIPOS=-9,7;CIEND=-4,14;CIPOS95=0,0;CIEND95=0,0;MATEID=192148_1;EVENT=192148;SECONDARY;SU=32255;PE=32255;SR=0;ALG=PROD;AF=0.1973;NSAMP=3205;MSQ=196.6;AN=16834;AC=3321;NS=8438;AC_Hom=234;AC_Het=3098;AC_Hemi=0;MAF=0.19744;HWE=0;NFAM=2932
4	69503155	69503641	4	69521269	69521728	308887	146.78	+	+	BND	LOW	308887_1	N	N]4:69521279]	308887_2	N	N]4:69503165]	SVTYPE=BND;POS=69503165;STRANDS=++:6;IMPRECISE;CIPOS=-10,476;CIEND=-10,449;CIPOS95=0,158;CIEND95=0,144;MATEID=308887_2;EVENT=308887;SU=6;PE=6;SR=0;ALG=PROD;AF=5.94e-05;NSAMP=1;MSQ=146.78;AN=16834;AC=1;NS=8438;AC_Hom=0;AC_Het=1;AC_Hemi=0;MAF=5.92557e-05;HWE=1;NFAM=1	SVTYPE=BND;POS=69521279;STRANDS=++:6;IMPRECISE;CIPOS=-10,449;CIEND=-10,476;CIPOS95=0,144;CIEND95=0,158;MATEID=308887_1;EVENT=308887;SECONDARY;SU=6;PE=6;SR=0;ALG=PROD;AF=5.94e-05;NSAMP=1;MSQ=146.78;AN=16834;AC=1;NS=8438;AC_Hom=0;AC_Het=1;AC_Hemi=0;MAF=5.92557e-05;HWE=1;NFAM=1
4	69503156	69503176	4	69505307	69505327	192149	200.7	+	-	DEL	PASS	192149	N	<DEL>	.	.	.	SVTYPE=DEL;POS=69503166;SVLEN=-2151;END=69505317;STRANDS=+-:8;CIPOS=-10,10;CIEND=-10,10;CIPOS95=0,0;CIEND95=0,0;SU=8;PE=4;SR=4;ALG=PROD;AF=5.94e-05;NSAMP=1;MSQ=200.7;AN=16834;AC=1;NS=8438;AC_Hom=0;AC_Het=1;AC_Hemi=0;MAF=5.92557e-05;HWE=1;NFAM=1	.
4	69504540	69504593	4	69507069	69507129	192150	845.06	+	-	DEL	PASS	192150	N	<DEL>	.	.	.	SVTYPE=DEL;POS=69504567;SVLEN=-2532;END=69507099;STRANDS=+-:37;CIPOS=-27,26;CIEND=-30,30;CIPOS95=0,0;CIEND95=0,0;SU=37;PE=20;SR=17;ALG=PROD;AF=0.0001782;NSAMP=3;MSQ=281.69;AN=16834;AC=3;NS=8438;AC_Hom=0;AC_Het=3;AC_Hemi=0;MAF=0.000177767;HWE=1;NFAM=3	.
4	69505411	69505418	4	69521276	69521282	308888	299.7	+	+	INV	PASS	308888	N	<INV>	.	.	.	SVTYPE=INV;POS=69505415;SVLEN=15865;END=69521280;STRANDS=++:15,--:5;CIPOS=-4,3;CIEND=-4,2;CIPOS95=0,0;CIEND95=0,0;SU=20;PE=11;SR=9;ALG=PROD;AF=5.94e-05;NSAMP=1;MSQ=299.7;AN=16834;AC=1;NS=8438;AC_Hom=0;AC_Het=1;AC_Hemi=0;MAF=5.92557e-05;HWE=1;NFAM=1	.
4	69531651	69531661	4	69532203	69532213	192151	368.65	+	-	DEL	PASS	192151	N	<DEL>	.	.	.	SVTYPE=DEL;POS=69531656;SVLEN=-555;END=69532211;STRANDS=+-:16;CIPOS=-5,5;CIEND=-8,2;CIPOS95=0,0;CIEND95=0,0;SU=16;PE=11;SR=5;ALG=PROD;AF=5.94e-05;NSAMP=1;MSQ=368.65;AN=16834;AC=1;NS=8438;AC_Hom=0;AC_Het=1;AC_Hemi=0;MAF=5.92557e-05;HWE=1;NFAM=1	.
4	69532436	69532453	14	86591356	86591373	47703	38.49	-	-	BND	LOW	47703_1	N	[14:86591366[N	47703_2	N	[4:69532446[N	SVTYPE=BND;POS=69532446;STRANDS=--:4;CIPOS=-9,8;CIEND=-9,8;CIPOS95=0,0;CIEND95=0,0;MATEID=47703_2;EVENT=47703;SU=4;PE=0;SR=4;ALG=PROD;AF=0.0001782;NSAMP=3;MSQ=11.63;AN=16834;AC=3;NS=8438;AC_Hom=0;AC_Het=3;AC_Hemi=0;MAF=0.000177767;HWE=1;NFAM=3	SVTYPE=BND;POS=86591366;STRANDS=--:4;CIPOS=-9,8;CIEND=-9,8;CIPOS95=0,0;CIEND95=0,0;MATEID=47703_1;EVENT=47703;SECONDARY;SU=4;PE=0;SR=4;ALG=PROD;AF=0.0001782;NSAMP=3;MSQ=11.63;AN=16834;AC=3;NS=8438;AC_Hom=0;AC_Het=3;AC_Hemi=0;MAF=0.000177767;HWE=1;NFAM=3
4	69532621	69532638	4	69533031	69533048	192152	9.36	+	-	BND	LOW	192152_1	N	N[4:69533041[	192152_2	N	]4:69532630]N	SVTYPE=BND;POS=69532630;STRANDS=+-:4;CIPOS=-9,8;CIEND=-9,8;CIPOS95=0,0;CIEND95=0,0;MATEID=192152_2;EVENT=192152;SU=4;PE=0;SR=4;ALG=PROD;AF=5.94e-05;NSAMP=1;MSQ=9.36;AN=16834;AC=1;NS=8438;AC_Hom=0;AC_Het=1;AC_Hemi=0;MAF=5.92557e-05;HWE=1;NFAM=1	SVTYPE=BND;POS=69533041;STRANDS=+-:4;CIPOS=-9,8;CIEND=-9,8;CIPOS95=0,0;CIEND95=0,0;MATEID=192152_1;EVENT=192152;SECONDARY;SU=4;PE=0;SR=4;ALG=PROD;AF=5.94e-05;NSAMP=1;MSQ=9.36;AN=16834;AC=1;NS=8438;AC_Hom=0;AC_Het=1;AC_Hemi=0;MAF=5.92557e-05;HWE=1;NFAM=1
4	69565040	69565095	4	69566512	69566558	192153	458.44	+	-	DEL	PASS	192153	N	<DEL>	.	.	.	SVTYPE=DEL;POS=69565068;SVLEN=-1468;END=69566536;STRANDS=+-:25;CIPOS=-28,27;CIEND=-24,22;CIPOS95=0,0;CIEND95=0,0;SU=25;PE=8;SR=17;ALG=PROD;AF=0.0001188;NSAMP=2;MSQ=229.22;AN=16834;AC=2;NS=8438;AC_Hom=0;AC_Het=2;AC_Hemi=0;MAF=0.000118511;HWE=1;NFAM=2	.
4	69570261	69570273	4	69570314	69570326	192154	3685.56	+	-	BND	PASS	192154_1	N	N[4:69570321[	192154_2	N	]4:69570267]N	SVTYPE=BND;POS=69570267;STRANDS=+-:99;CIPOS=-6,6;CIEND=-6,6;CIPOS95=0,0;CIEND95=0,0;MATEID=192154_2;EVENT=192154;SU=99;PE=1;SR=98;ALG=PROD;AF=0.0007128;NSAMP=10;MSQ=368.47;AN=16834;AC=12;NS=8438;AC_Hom=4;AC_Het=8;AC_Hemi=0;MAF=0.000711069;HWE=5.20966e-06;NFAM=10	SVTYPE=BND;POS=69570321;STRANDS=+-:99;CIPOS=-6,6;CIEND=-6,6;CIPOS95=0,0;CIEND95=0,0;MATEID=192154_1;EVENT=192154;SECONDARY;SU=99;PE=1;SR=98;ALG=PROD;AF=0.0007128;NSAMP=10;MSQ=368.47;AN=16834;AC=12;NS=8438;AC_Hom=4;AC_Het=8;AC_Hemi=0;MAF=0.000711069;HWE=5.20966e-06;NFAM=10
4	69572750	69572750	16	22711246	22711250	48092	127273.0	+	-	BND	LOW	48092_1	N	N[16:22711250[	48092_2	N	]4:69572750]N	SVTYPE=BND;POS=69572750;STRANDS=+-:15562;CIPOS=0,0;CIEND=-3,1;CIPOS95=0,0;CIEND95=0,0;MATEID=48092_2;EVENT=48092;SU=15562;PE=8367;SR=7195;ALG=PROD;AF=0.1185;NSAMP=1994;MSQ=63.45;AN=16834;AC=1994;NS=8438;AC_Hom=0;AC_Het=1997;AC_Hemi=0;MAF=0.118334;HWE=0;NFAM=1866	SVTYPE=BND;POS=22711250;STRANDS=+-:15562;CIPOS=-3,1;CIEND=0,0;CIPOS95=0,0;CIEND95=0,0;MATEID=48092_1;EVENT=48092;SECONDARY;SU=15562;PE=8367;SR=7195;ALG=PROD;AF=0.1185;NSAMP=1994;MSQ=63.45;AN=16834;AC=1994;NS=8438;AC_Hom=0;AC_Het=1997;AC_Hemi=0;MAF=0.118334;HWE=0;NFAM=1866
4	69586354	69586359	4	69603359	69603363	192155	497.52	+	-	DEL	PASS	192155	N	<DEL>	.	.	.	SVTYPE=DEL;POS=69586357;SVLEN=-17005;END=69603362;STRANDS=+-:24;CIPOS=-3,2;CIEND=-3,1;CIPOS95=0,0;CIEND95=0,0;SU=24;PE=13;SR=11;ALG=PROD;AF=5.94e-05;NSAMP=1;MSQ=497.52;AN=16834;AC=1;NS=8438;AC_Hom=0;AC_Het=1;AC_Hemi=0;MAF=5.92557e-05;HWE=1;NFAM=1	.
4	69596611	69596626	4	69671365	69671381	192156	3501.05	+	-	DEL	PASS	192156	N	<DEL>	.	.	.	SVTYPE=DEL;POS=69596616;SVLEN=-74759;END=69671375;STRANDS=+-:129;CIPOS=-5,10;CIEND=-10,6;CIPOS95=0,0;CIEND95=0,0;SU=129;PE=97;SR=32;ALG=PROD;AF=0.0003564;NSAMP=6;MSQ=583.51;AN=16834;AC=6;NS=8438;AC_Hom=0;AC_Het=6;AC_Hemi=0;MAF=0.000355534;HWE=1;NFAM=6	.
4	69597938	69597938	4	69598290	69598290	192157	3.39413e+06	+	-	DEL	PASS	192157	N	<DEL>	.	.	.	SVTYPE=DEL;POS=69597938;SVLEN=-352;END=69598290;STRANDS=+-:80545;CIPOS=0,0;CIEND=0,0;CIPOS95=0,0;CIEND95=0,0;SU=80545;PE=25529;SR=55016;ALG=PROD;AF=0.4026;NSAMP=5365;MSQ=630.52;AN=16834;AC=6778;NS=8438;AC_Hom=2838;AC_Het=3958;AC_Hemi=0;MAF=0.402702;HWE=0.0222771;NFAM=4935	.
4	69605352	69605619	13	93315551	93316020	47371	191.91	-	-	BND	LOW	47371_1	N	[13:93316011[N	47371_2	N	[4:69605610[N	SVTYPE=BND;POS=69605610;STRANDS=--:4;IMPRECISE;CIPOS=-257,10;CIEND=-459,10;CIPOS95=-121,2;CIEND95=-175,1;MATEID=47371_2;EVENT=47371;SU=4;PE=4;SR=0;ALG=PROD;AF=0.0007128;NSAMP=12;MSQ=14.38;AN=16834;AC=12;NS=8438;AC_Hom=0;AC_Het=12;AC_Hemi=0;MAF=0.000711069;HWE=1;NFAM=12	SVTYPE=BND;POS=93316011;STRANDS=--:4;IMPRECISE;CIPOS=-459,10;CIEND=-257,10;CIPOS95=-175,1;CIEND95=-121,2;MATEID=47371_1;EVENT=47371;SECONDARY;SU=4;PE=4;SR=0;ALG=PROD;AF=0.0007128;NSAMP=12;MSQ=14.38;AN=16834;AC=12;NS=8438;AC_Hom=0;AC_Het=12;AC_Hemi=0;MAF=0.000711069;HWE=1;NFAM=12
4	69605524	69605811	13	93316146	93316624	47372	2382.6	+	+	BND	LOW	47372_1	N	N]13:93316156]	47372_2	N	N]4:69605574]	SVTYPE=BND;POS=69605574;STRANDS=++:37;IMPRECISE;CIPOS=-50,237;CIEND=-10,468;CIPOS95=-14,14;CIEND95=-10,92;MATEID=47372_2;EVENT=47372;SU=37;PE=37;SR=0;ALG=PROD;AF=0.006059;NSAMP=102;MSQ=21.9;AN=16834;AC=102;NS=8438;AC_Hom=0;AC_Het=103;AC_Hemi=0;MAF=0.00610334;HWE=1;NFAM=102	SVTYPE=BND;POS=93316156;STRANDS=++:37;IMPRECISE;CIPOS=-10,468;CIEND=-50,237;CIPOS95=-10,92;CIEND95=-14,14;MATEID=47372_1;EVENT=47372;SECONDARY;SU=37;PE=37;SR=0;ALG=PROD;AF=0.006059;NSAMP=102;MSQ=21.9;AN=16834;AC=102;NS=8438;AC_Hom=0;AC_Het=103;AC_Hemi=0;MAF=0.00610334;HWE=1;NFAM=102
4	69605651	69605651	4	69611958	69611977	192158	80.78	+	-	DEL	PASS	192158	N	<DEL>	.	.	.	SVTYPE=DEL;POS=69605651;SVLEN=-6317;END=69611968;STRANDS=+-:8;IMPRECISE;CIPOS=0,0;CIEND=-10,9;CIPOS95=0,1;CIEND95=-1,1;SU=8;PE=5;SR=3;ALG=PROD;AF=5.94e-05;NSAMP=1;MSQ=80.78;AN=16834;AC=1;NS=8438;AC_Hom=0;AC_Het=1;AC_Hemi=0;MAF=5.92557e-05;HWE=1;NFAM=1	.
4	69627930	69627950	8	89464898	89464918	51476	41.77	-	+	BND	LOW	51476_1	N	]8:89464908]N	51476_2	N	N[4:69627941[	SVTYPE=BND;POS=69627941;STRANDS=-+:5;CIPOS=-10,10;CIEND=-10,10;CIPOS95=0,0;CIEND95=0,0;MATEID=51476_2;EVENT=51476;SU=5;PE=0;SR=5;ALG=PROD;AF=0.0001188;NSAMP=2;MSQ=18.34;AN=16834;AC=2;NS=8438;AC_Hom=0;AC_Het=2;AC_Hemi=0;MAF=0.000118511;HWE=1;NFAM=2	SVTYPE=BND;POS=89464908;STRANDS=-+:5;CIPOS=-10,10;CIEND=-10,10;CIPOS95=0,0;CIEND95=0,0;MATEID=51476_1;EVENT=51476;SECONDARY;SU=5;PE=0;SR=5;ALG=PROD;AF=0.0001188;NSAMP=2;MSQ=18.34;AN=16834;AC=2;NS=8438;AC_Hom=0;AC_Het=2;AC_Hemi=0;MAF=0.000118511;HWE=1;NFAM=2
4	69630812	69631070	4	70131293	70131550	308890	887.02	+	+	BND	LOW	308890_1	N	N]4:70131340]	308890_2	N	N]4:69630842]	SVTYPE=BND;POS=69630842;STRANDS=++:47;IMPRECISE;CIPOS=-30,228;CIEND=-47,210;CIPOS95=-16,16;CIEND95=-14,14;MATEID=308890_2;EVENT=308890;SU=47;PE=47;SR=0;ALG=PROD;AF=0.000297;NSAMP=5;MSQ=177.4;AN=16834;AC=5;NS=8438;AC_Hom=0;AC_Het=5;AC_Hemi=0;MAF=0.000296279;HWE=1;NFAM=5	SVTYPE=BND;POS=70131340;STRANDS=++:47;IMPRECISE;CIPOS=-47,210;CIEND=-30,228;CIPOS95=-14,14;CIEND95=-16,16;MATEID=308890_1;EVENT=308890;SECONDARY;SU=47;PE=47;SR=0;ALG=PROD;AF=0.000297;NSAMP=5;MSQ=177.4;AN=16834;AC=5;NS=8438;AC_Hom=0;AC_Het=5;AC_Hemi=0;MAF=0.000296279;HWE=1;NFAM=5
4	69630921	69631156	4	70130693	70130898	308889	458.12	-	-	BND	LOW	308889_1	N	[4:70130869[N	308889_2	N	[4:69631118[N	SVTYPE=BND;POS=69631118;STRANDS=--:27;IMPRECISE;CIPOS=-196,39;CIEND=-175,30;CIPOS95=-32,32;CIEND95=-22,22;MATEID=308889_2;EVENT=308889;SU=27;PE=27;SR=0;ALG=PROD;AF=0.000297;NSAMP=5;MSQ=91.62;AN=16834;AC=5;NS=8438;AC_Hom=0;AC_Het=5;AC_Hemi=0;MAF=0.000296279;HWE=1;NFAM=5	SVTYPE=BND;POS=70130869;STRANDS=--:27;IMPRECISE;CIPOS=-175,30;CIEND=-196,39;CIPOS95=-22,22;CIEND95=-32,32;MATEID=308889_1;EVENT=308889;SECONDARY;SU=27;PE=27;SR=0;ALG=PROD;AF=0.000297;NSAMP=5;MSQ=91.62;AN=16834;AC=5;NS=8438;AC_Hom=0;AC_Het=5;AC_Hemi=0;MAF=0.000296279;HWE=1;NFAM=5
4	69633436	69633444	4	69637501	69637509	192159	497.52	+	-	DEL	PASS	192159	N	<DEL>	.	.	.	SVTYPE=DEL;POS=69633440;SVLEN=-4067;END=69637507;STRANDS=+-:18;CIPOS=-4,4;CIEND=-6,2;CIPOS95=0,0;CIEND95=0,0;SU=18;PE=12;SR=6;ALG=PROD;AF=5.94e-05;NSAMP=1;MSQ=497.52;AN=16834;AC=1;NS=8438;AC_Hom=0;AC_Het=1;AC_Hemi=0;MAF=5.92557e-05;HWE=1;NFAM=1	.
4	69636802	69637180	4	69637164	69637408	192160	146.66	+	-	DEL	PASS	192160	N	<DEL>	.	.	.	SVTYPE=DEL;POS=69636812;SVLEN=-586;END=69637398;STRANDS=+-:5;IMPRECISE;CIPOS=-10,368;CIEND=-234,10;CIPOS95=0,130;CIEND95=-82,2;SU=5;PE=5;SR=0;ALG=PROD;AF=5.94e-05;NSAMP=1;MSQ=146.59;AN=16834;AC=1;NS=8438;AC_Hom=0;AC_Het=1;AC_Hemi=0;MAF=5.92557e-05;HWE=1;NFAM=1	.
4	69638658	69638678	4	69639540	69639553	277805	239.31	-	+	BND	LOW	277805_1	N	]4:69639543]N	277805_2	N	N[4:69638669[	SVTYPE=BND;POS=69638669;STRANDS=-+:11;IMPRECISE;CIPOS=-10,10;CIEND=-3,10;CIPOS95=-3,0;CIEND95=-1,2;MATEID=277805_2;EVENT=277805;SU=11;PE=10;SR=1;ALG=PROD;AF=0.0002376;NSAMP=3;MSQ=75.34;AN=16834;AC=4;NS=8438;AC_Hom=2;AC_Het=3;AC_Hemi=0;MAF=0.000296279;HWE=0.00059254;NFAM=3	SVTYPE=BND;POS=69639543;STRANDS=-+:11;IMPRECISE;CIPOS=-3,10;CIEND=-10,10;CIPOS95=-1,2;CIEND95=-3,0;MATEID=277805_1;EVENT=277805;SECONDARY;SU=11;PE=10;SR=1;ALG=PROD;AF=0.0002376;NSAMP=3;MSQ=75.34;AN=16834;AC=4;NS=8438;AC_Hom=2;AC_Het=3;AC_Hemi=0;MAF=0.000296279;HWE=0.00059254;NFAM=3
4	69638996	69639016	4	69639536	69639548	192161	215.53	+	-	BND	LOW	192161_1	N	N[4:69639545[	192161_2	N	]4:69639006]N	SVTYPE=BND;POS=69639006;STRANDS=+-:13;CIPOS=-10,10;CIEND=-8,4;CIPOS95=0,0;CIEND95=0,0;MATEID=192161_2;EVENT=192161;SU=13;PE=9;SR=4;ALG=PROD;AF=5.94e-05;NSAMP=1;MSQ=215.53;AN=16834;AC=1;NS=8438;AC_Hom=0;AC_Het=1;AC_Hemi=0;MAF=5.92557e-05;HWE=1;NFAM=1	SVTYPE=BND;POS=69639545;STRANDS=+-:13;CIPOS=-8,4;CIEND=-10,10;CIPOS95=0,0;CIEND95=0,0;MATEID=192161_1;EVENT=192161;SECONDARY;SU=13;PE=9;SR=4;ALG=PROD;AF=5.94e-05;NSAMP=1;MSQ=215.53;AN=16834;AC=1;NS=8438;AC_Hom=0;AC_Het=1;AC_Hemi=0;MAF=5.92557e-05;HWE=1;NFAM=1
4	69641725	69642026	4	69664438	69664773	308892	550.56	+	+	BND	LOW	308892_1	N	N]4:69664482]	308892_2	N	N]4:69641764]	SVTYPE=BND;POS=69641764;STRANDS=++:67;IMPRECISE;CIPOS=-39,262;CIEND=-44,291;CIPOS95=-6,6;CIEND95=-19,19;MATEID=308892_2;EVENT=308892;SU=67;PE=67;SR=0;ALG=PROD;AF=0.0008911;NSAMP=15;MSQ=35.62;AN=16834;AC=15;NS=8438;AC_Hom=0;AC_Het=15;AC_Hemi=0;MAF=0.000888836;HWE=1;NFAM=15	SVTYPE=BND;POS=69664482;STRANDS=++:67;IMPRECISE;CIPOS=-44,291;CIEND=-39,262;CIPOS95=-19,19;CIEND95=-6,6;MATEID=308892_1;EVENT=308892;SECONDARY;SU=67;PE=67;SR=0;ALG=PROD;AF=0.0008911;NSAMP=15;MSQ=35.62;AN=16834;AC=15;NS=8438;AC_Hom=0;AC_Het=15;AC_Hemi=0;MAF=0.000888836;HWE=1;NFAM=15
4	69641756	69641840	4	69664070	69664230	308891	9892.14	-	-	BND	LOW	308891_1	N	[4:69664221[N	308891_2	N	[4:69641827[N	SVTYPE=BND;POS=69641827;STRANDS=--:880;IMPRECISE;CIPOS=-70,14;CIEND=-150,10;CIPOS95=-1,1;CIEND95=-4,4;MATEID=308891_2;EVENT=308891;SU=880;PE=880;SR=0;ALG=PROD;AF=0.009089;NSAMP=153;MSQ=64.47;AN=16834;AC=153;NS=8438;AC_Hom=0;AC_Het=153;AC_Hemi=0;MAF=0.00906613;HWE=1;NFAM=152	SVTYPE=BND;POS=69664221;STRANDS=--:880;IMPRECISE;CIPOS=-150,10;CIEND=-70,14;CIPOS95=-4,4;CIEND95=-1,1;MATEID=308891_1;EVENT=308891;SECONDARY;SU=880;PE=880;SR=0;ALG=PROD;AF=0.009089;NSAMP=153;MSQ=64.47;AN=16834;AC=153;NS=8438;AC_Hom=0;AC_Het=153;AC_Hemi=0;MAF=0.00906613;HWE=1;NFAM=152
4	69642599	69642646	4	69642665	69642712	192162	396.35	+	-	BND	LOW	192162_1	N	N[4:69642690[	192162_2	N	]4:69642623]N	SVTYPE=BND;POS=69642623;STRANDS=+-:16;CIPOS=-24,23;CIEND=-24,23;CIPOS95=0,0;CIEND95=0,0;MATEID=192162_2;EVENT=192162;SU=16;PE=0;SR=16;ALG=PROD;AF=0.0001188;NSAMP=2;MSQ=197.82;AN=16834;AC=2;NS=8438;AC_Hom=0;AC_Het=2;AC_Hemi=0;MAF=0.000118511;HWE=1;NFAM=2	SVTYPE=BND;POS=69642690;STRANDS=+-:16;CIPOS=-24,23;CIEND=-24,23;CIPOS95=0,0;CIEND95=0,0;MATEID=192162_1;EVENT=192162;SECONDARY;SU=16;PE=0;SR=16;ALG=PROD;AF=0.0001188;NSAMP=2;MSQ=197.82;AN=16834;AC=2;NS=8438;AC_Hom=0;AC_Het=2;AC_Hemi=0;MAF=0.000118511;HWE=1;NFAM=2
4	69645782	69646055	4	69657150	69657363	308893	56.99	-	-	BND	LOW	308893_1	N	[4:69657354[N	308893_2	N	[4:69646046[N	SVTYPE=BND;POS=69646046;STRANDS=--:6;IMPRECISE;CIPOS=-263,10;CIEND=-203,10;CIPOS95=-137,1;CIEND95=-91,2;MATEID=308893_2;EVENT=308893;SU=6;PE=6;SR=0;ALG=PROD;AF=5.94e-05;NSAMP=1;MSQ=56.67;AN=16834;AC=1;NS=8438;AC_Hom=0;AC_Het=1;AC_Hemi=0;MAF=5.92557e-05;HWE=1;NFAM=1	SVTYPE=BND;POS=69657354;STRANDS=--:6;IMPRECISE;CIPOS=-203,10;CIEND=-263,10;CIPOS95=-91,2;CIEND95=-137,1;MATEID=308893_1;EVENT=308893;SECONDARY;SU=6;PE=6;SR=0;ALG=PROD;AF=5.94e-05;NSAMP=1;MSQ=56.67;AN=16834;AC=1;NS=8438;AC_Hom=0;AC_Het=1;AC_Hemi=0;MAF=5.92557e-05;HWE=1;NFAM=1
4	69651427	69651431	4	69651664	69651672	308894	2331.85	+	+	BND	LOW	308894_1	N	N]4:69651668]	308894_2	N	N]4:69651429]	SVTYPE=BND;POS=69651429;STRANDS=++:180;CIPOS=-2,2;CIEND=-4,4;CIPOS95=0,0;CIEND95=0,0;MATEID=308894_2;EVENT=308894;SU=180;PE=89;SR=91;ALG=PROD;AF=0.0007722;NSAMP=13;MSQ=179.37;AN=16834;AC=13;NS=8438;AC_Hom=0;AC_Het=13;AC_Hemi=0;MAF=0.000770325;HWE=1;NFAM=13	SVTYPE=BND;POS=69651668;STRANDS=++:180;CIPOS=-4,4;CIEND=-2,2;CIPOS95=0,0;CIEND95=0,0;MATEID=308894_1;EVENT=308894;SECONDARY;SU=180;PE=89;SR=91;ALG=PROD;AF=0.0007722;NSAMP=13;MSQ=179.37;AN=16834;AC=13;NS=8438;AC_Hom=0;AC_Het=13;AC_Hemi=0;MAF=0.000770325;HWE=1;NFAM=13
4	69657155	69657162	4	69658172	69658182	192163	2052.69	+	-	DEL	PASS	192163	N	<DEL>	.	.	.	SVTYPE=DEL;POS=69657159;SVLEN=-1018;END=69658177;STRANDS=+-:99;CIPOS=-4,3;CIEND=-5,5;CIPOS95=0,0;CIEND95=0,0;SU=99;PE=54;SR=45;ALG=PROD;AF=0.0004158;NSAMP=7;MSQ=293.24;AN=16834;AC=7;NS=8438;AC_Hom=0;AC_Het=7;AC_Hemi=0;MAF=0.00041479;HWE=1;NFAM=7	.
4	69669141	69669192	4	69708912	69708958	192164	857.02	+	-	DEL	PASS	192164	N	<DEL>	.	.	.	SVTYPE=DEL;POS=69669166;SVLEN=-39770;END=69708936;STRANDS=+-:42;CIPOS=-25,26;CIEND=-24,22;CIPOS95=0,0;CIEND95=0,0;SU=42;PE=28;SR=14;ALG=PROD;AF=0.0001188;NSAMP=2;MSQ=428.51;AN=16834;AC=2;NS=8438;AC_Hom=0;AC_Het=2;AC_Hemi=0;MAF=0.000118511;HWE=1;NFAM=2	.
4	69670193	69670618	4	70085766	70086261	308895	26006.4	-	-	BND	LOW	308895_1	N	[4:70086252[N	308895_2	N	[4:69670609[N	SVTYPE=BND;POS=69670609;STRANDS=--:4;IMPRECISE;CIPOS=-415,10;CIEND=-485,10;CIPOS95=-195,1;CIEND95=-156,0;MATEID=308895_2;EVENT=308895;SU=4;PE=4;SR=0;ALG=PROD;AF=0.0619;NSAMP=1042;MSQ=24;AN=16834;AC=1042;NS=8438;AC_Hom=0;AC_Het=1044;AC_Hemi=0;MAF=0.061863;HWE=1.95388e-15;NFAM=1008	SVTYPE=BND;POS=70086252;STRANDS=--:4;IMPRECISE;CIPOS=-485,10;CIEND=-415,10;CIPOS95=-156,0;CIEND95=-195,1;MATEID=308895_1;EVENT=308895;SECONDARY;SU=4;PE=4;SR=0;ALG=PROD;AF=0.0619;NSAMP=1042;MSQ=24;AN=16834;AC=1042;NS=8438;AC_Hom=0;AC_Het=1044;AC_Hemi=0;MAF=0.061863;HWE=1.95388e-15;NFAM=1008
4	69678585	69678657	4	69888993	69889054	308896	12352.1	-	-	BND	LOW	308896_1	N	[4:69889045[N	308896_2	N	[4:69678648[N	SVTYPE=BND;POS=69678648;STRANDS=--:761;IMPRECISE;CIPOS=-62,10;CIEND=-51,10;CIPOS95=-1,1;CIEND95=-1,1;MATEID=308896_2;EVENT=308896;SU=761;PE=761;SR=0;ALG=PROD;AF=0.007544;NSAMP=127;MSQ=97.09;AN=16834;AC=127;NS=8438;AC_Hom=0;AC_Het=127;AC_Hemi=0;MAF=0.00752548;HWE=1;NFAM=127	SVTYPE=BND;POS=69889045;STRANDS=--:761;IMPRECISE;CIPOS=-51,10;CIEND=-62,10;CIPOS95=-1,1;CIEND95=-1,1;MATEID=308896_1;EVENT=308896;SECONDARY;SU=761;PE=761;SR=0;ALG=PROD;AF=0.007544;NSAMP=127;MSQ=97.09;AN=16834;AC=127;NS=8438;AC_Hom=0;AC_Het=127;AC_Hemi=0;MAF=0.00752548;HWE=1;NFAM=127
4	69680350	69680835	4	69887433	69887758	308897	78.13	+	+	BND	LOW	308897_1	N	N]4:69887463]	308897_2	N	N]4:69680380]	SVTYPE=BND;POS=69680380;STRANDS=++:11;IMPRECISE;CIPOS=-30,455;CIEND=-30,295;CIPOS95=-30,127;CIEND95=-30,58;MATEID=308897_2;EVENT=308897;SU=11;PE=11;SR=0;ALG=PROD;AF=0.0001188;NSAMP=2;MSQ=39.06;AN=16834;AC=2;NS=8438;AC_Hom=0;AC_Het=2;AC_Hemi=0;MAF=0.000118511;HWE=1;NFAM=2	SVTYPE=BND;POS=69887463;STRANDS=++:11;IMPRECISE;CIPOS=-30,295;CIEND=-30,455;CIPOS95=-30,58;CIEND95=-30,127;MATEID=308897_1;EVENT=308897;SECONDARY;SU=11;PE=11;SR=0;ALG=PROD;AF=0.0001188;NSAMP=2;MSQ=39.06;AN=16834;AC=2;NS=8438;AC_Hom=0;AC_Het=2;AC_Hemi=0;MAF=0.000118511;HWE=1;NFAM=2
4	69688839	69689106	4	69878394	69878739	308899	46.76	-	-	BND	LOW	308899_1	N	[4:69878730[N	308899_2	N	[4:69689097[N	SVTYPE=BND;POS=69689097;STRANDS=--:4;IMPRECISE;CIPOS=-257,10;CIEND=-335,10;CIPOS95=-122,2;CIEND95=-156,1;MATEID=308899_2;EVENT=308899;SU=4;PE=4;SR=0;ALG=PROD;AF=0.0001188;NSAMP=2;MSQ=21.38;AN=16834;AC=2;NS=8438;AC_Hom=0;AC_Het=2;AC_Hemi=0;MAF=0.000118511;HWE=1;NFAM=2	SVTYPE=BND;POS=69878730;STRANDS=--:4;IMPRECISE;CIPOS=-335,10;CIEND=-257,10;CIPOS95=-156,1;CIEND95=-122,2;MATEID=308899_1;EVENT=308899;SECONDARY;SU=4;PE=4;SR=0;ALG=PROD;AF=0.0001188;NSAMP=2;MSQ=21.38;AN=16834;AC=2;NS=8438;AC_Hom=0;AC_Het=2;AC_Hemi=0;MAF=0.000118511;HWE=1;NFAM=2
4	69689022	69689370	4	69878869	69879291	308900	206.98	+	+	BND	LOW	308900_1	N	N]4:69878899]	308900_2	N	N]4:69689042]	SVTYPE=BND;POS=69689042;STRANDS=++:37;IMPRECISE;CIPOS=-20,328;CIEND=-30,392;CIPOS95=-20,21;CIEND95=-30,57;MATEID=308900_2;EVENT=308900;SU=37;PE=37;SR=0;ALG=PROD;AF=0.0005346;NSAMP=9;MSQ=22.51;AN=16834;AC=9;NS=8438;AC_Hom=0;AC_Het=9;AC_Hemi=0;MAF=0.000533302;HWE=1;NFAM=9	SVTYPE=BND;POS=69878899;STRANDS=++:37;IMPRECISE;CIPOS=-30,392;CIEND=-20,328;CIPOS95=-30,57;CIEND95=-20,21;MATEID=308900_1;EVENT=308900;SECONDARY;SU=37;PE=37;SR=0;ALG=PROD;AF=0.0005346;NSAMP=9;MSQ=22.51;AN=16834;AC=9;NS=8438;AC_Hom=0;AC_Het=9;AC_Hemi=0;MAF=0.000533302;HWE=1;NFAM=9
4	69689462	69689661	4	69877998	69878184	308898	159.25	-	-	BND	LOW	308898_1	N	[4:69878175[N	308898_2	N	[4:69689652[N	SVTYPE=BND;POS=69689652;STRANDS=--:8;IMPRECISE;CIPOS=-189,10;CIEND=-176,10;CIPOS95=-93,2;CIEND95=-83,2;MATEID=308898_2;EVENT=308898;SU=8;PE=8;SR=0;ALG=PROD;AF=0.0001188;NSAMP=2;MSQ=79.18;AN=16834;AC=2;NS=8438;AC_Hom=0;AC_Het=2;AC_Hemi=0;MAF=0.000118511;HWE=1;NFAM=2	SVTYPE=BND;POS=69878175;STRANDS=--:8;IMPRECISE;CIPOS=-176,10;CIEND=-189,10;CIPOS95=-83,2;CIEND95=-93,2;MATEID=308898_1;EVENT=308898;SECONDARY;SU=8;PE=8;SR=0;ALG=PROD;AF=0.0001188;NSAMP=2;MSQ=79.18;AN=16834;AC=2;NS=8438;AC_Hom=0;AC_Het=2;AC_Hemi=0;MAF=0.000118511;HWE=1;NFAM=2
4	69689768	69689905	4	69877698	69877900	308901	131.86	-	-	BND	LOW	308901_1	N	[4:69877891[N	308901_2	N	[4:69689896[N	SVTYPE=BND;POS=69689896;STRANDS=--:10;IMPRECISE;CIPOS=-127,10;CIEND=-192,10;CIPOS95=-62,2;CIEND95=-61,2;MATEID=308901_2;EVENT=308901;SU=10;PE=10;SR=0;ALG=PROD;AF=0.0001188;NSAMP=2;MSQ=65.93;AN=16834;AC=2;NS=8438;AC_Hom=0;AC_Het=2;AC_Hemi=0;MAF=0.000118511;HWE=1;NFAM=2	SVTYPE=BND;POS=69877891;STRANDS=--:10;IMPRECISE;CIPOS=-192,10;CIEND=-127,10;CIPOS95=-61,2;CIEND95=-62,2;MATEID=308901_1;EVENT=308901;SECONDARY;SU=10;PE=10;SR=0;ALG=PROD;AF=0.0001188;NSAMP=2;MSQ=65.93;AN=16834;AC=2;NS=8438;AC_Hom=0;AC_Het=2;AC_Hemi=0;MAF=0.000118511;HWE=1;NFAM=2
4	69690162	69690432	4	69877709	69877976	308902	201.19	+	+	BND	LOW	308902_1	N	N]4:69877719]	308902_2	N	N]4:69690172]	SVTYPE=BND;POS=69690172;STRANDS=++:12;IMPRECISE;CIPOS=-10,260;CIEND=-10,257;CIPOS95=-2,71;CIEND95=-1,67;MATEID=308902_2;EVENT=308902;SU=12;PE=12;SR=0;ALG=PROD;AF=5.94e-05;NSAMP=1;MSQ=200.7;AN=16834;AC=1;NS=8438;AC_Hom=0;AC_Het=1;AC_Hemi=0;MAF=5.92557e-05;HWE=1;NFAM=1	SVTYPE=BND;POS=69877719;STRANDS=++:12;IMPRECISE;CIPOS=-10,257;CIEND=-10,260;CIPOS95=-1,67;CIEND95=-2,71;MATEID=308902_1;EVENT=308902;SECONDARY;SU=12;PE=12;SR=0;ALG=PROD;AF=5.94e-05;NSAMP=1;MSQ=200.7;AN=16834;AC=1;NS=8438;AC_Hom=0;AC_Het=1;AC_Hemi=0;MAF=5.92557e-05;HWE=1;NFAM=1
4	69692900	69693076	4	69874597	69874768	308903	6326.33	-	-	BND	LOW	308903_1	N	[4:69874758[N	308903_2	N	[4:69693053[N	SVTYPE=BND;POS=69693053;STRANDS=--:456;IMPRECISE;CIPOS=-152,24;CIEND=-160,11;CIPOS95=-2,2;CIEND95=-3,3;MATEID=308903_2;EVENT=308903;SU=456;PE=456;SR=0;ALG=PROD;AF=0.008257;NSAMP=139;MSQ=45.19;AN=16834;AC=139;NS=8438;AC_Hom=0;AC_Het=139;AC_Hemi=0;MAF=0.00823655;HWE=1;NFAM=128	SVTYPE=BND;POS=69874758;STRANDS=--:456;IMPRECISE;CIPOS=-160,11;CIEND=-152,24;CIPOS95=-3,3;CIEND95=-2,2;MATEID=308903_1;EVENT=308903;SECONDARY;SU=456;PE=456;SR=0;ALG=PROD;AF=0.008257;NSAMP=139;MSQ=45.19;AN=16834;AC=139;NS=8438;AC_Hom=0;AC_Het=139;AC_Hemi=0;MAF=0.00823655;HWE=1;NFAM=128
4	69693511	69693623	4	69874411	69874493	308904	40064.7	+	+	BND	LOW	308904_1	N	N]4:69874422]	308904_2	N	N]4:69693522]	SVTYPE=BND;POS=69693522;STRANDS=++:2824;IMPRECISE;CIPOS=-11,101;CIEND=-11,71;CIPOS95=-1,1;CIEND95=-1,1;MATEID=308904_2;EVENT=308904;SU=2824;PE=2824;SR=0;ALG=PROD;AF=0.02192;NSAMP=369;MSQ=108.51;AN=16834;AC=369;NS=8438;AC_Hom=0;AC_Het=369;AC_Hemi=0;MAF=0.0218654;HWE=0.0358326;NFAM=318	SVTYPE=BND;POS=69874422;STRANDS=++:2824;IMPRECISE;CIPOS=-11,71;CIEND=-11,101;CIPOS95=-1,1;CIEND95=-1,1;MATEID=308904_1;EVENT=308904;SECONDARY;SU=2824;PE=2824;SR=0;ALG=PROD;AF=0.02192;NSAMP=369;MSQ=108.51;AN=16834;AC=369;NS=8438;AC_Hom=0;AC_Het=369;AC_Hemi=0;MAF=0.0218654;HWE=0.0358326;NFAM=318
4	69694657	69694881	4	69871910	69872269	308905	203.7	-	-	BND	LOW	308905_1	N	[4:69872260[N	308905_2	N	[4:69694872[N	SVTYPE=BND;POS=69694872;STRANDS=--:12;IMPRECISE;CIPOS=-214,10;CIEND=-349,10;CIPOS95=-78,2;CIEND95=-71,2;MATEID=308905_2;EVENT=308905;SU=12;PE=12;SR=0;ALG=PROD;AF=5.94e-05;NSAMP=1;MSQ=203.7;AN=16834;AC=1;NS=8438;AC_Hom=0;AC_Het=1;AC_Hemi=0;MAF=5.92557e-05;HWE=1;NFAM=1	SVTYPE=BND;POS=69872260;STRANDS=--:12;IMPRECISE;CIPOS=-349,10;CIEND=-214,10;CIPOS95=-71,2;CIEND95=-78,2;MATEID=308905_1;EVENT=308905;SECONDARY;SU=12;PE=12;SR=0;ALG=PROD;AF=5.94e-05;NSAMP=1;MSQ=203.7;AN=16834;AC=1;NS=8438;AC_Hom=0;AC_Het=1;AC_Hemi=0;MAF=5.92557e-05;HWE=1;NFAM=1
4	69695104	69695847	4	69871346	69872186	308906	427.87	+	+	INV	LOW	308906	N	<INV>	.	.	.	SVTYPE=INV;POS=69695409;SVLEN=176310;END=69871719;STRANDS=++:4,--:13;IMPRECISE;CIPOS=-305,438;CIEND=-373,467;CIPOS95=-125,125;CIEND95=-129,129;SU=17;PE=17;SR=0;ALG=SUM;AF=0.0003564;NSAMP=6;MSQ=71.31;AN=16834;AC=6;NS=8438;AC_Hom=0;AC_Het=6;AC_Hemi=0;MAF=0.000355534;HWE=1;NFAM=6	.
4	69695109	69695669	4	69871853	69872567	308907	35.82	+	+	BND	LOW	308907_1	N	N]4:69872052]	308907_2	N	N]4:69695159]	SVTYPE=BND;POS=69695159;STRANDS=++:9;IMPRECISE;CIPOS=-50,510;CIEND=-199,515;CIPOS95=-50,171;CIEND95=-146,146;MATEID=308907_2;EVENT=308907;SU=9;PE=9;SR=0;ALG=PROD;AF=0.0001188;NSAMP=2;MSQ=16.59;AN=16834;AC=2;NS=8438;AC_Hom=0;AC_Het=2;AC_Hemi=0;MAF=0.000118511;HWE=1;NFAM=2	SVTYPE=BND;POS=69872052;STRANDS=++:9;IMPRECISE;CIPOS=-199,515;CIEND=-50,510;CIPOS95=-146,146;CIEND95=-50,171;MATEID=308907_1;EVENT=308907;SECONDARY;SU=9;PE=9;SR=0;ALG=PROD;AF=0.0001188;NSAMP=2;MSQ=16.59;AN=16834;AC=2;NS=8438;AC_Hom=0;AC_Het=2;AC_Hemi=0;MAF=0.000118511;HWE=1;NFAM=2
4	69698213	69698371	4	69847975	69848435	277806	56.74	-	+	BND	LOW	277806_1	N	]4:69847985]N	277806_2	N	N[4:69698362[	SVTYPE=BND;POS=69698362;STRANDS=-+:8;IMPRECISE;CIPOS=-148,10;CIEND=-10,450;CIPOS95=-65,2;CIEND95=-1,106;MATEID=277806_2;EVENT=277806;SU=8;PE=8;SR=0;ALG=PROD;AF=5.94e-05;NSAMP=1;MSQ=55.1;AN=16834;AC=1;NS=8438;AC_Hom=0;AC_Het=1;AC_Hemi=0;MAF=5.92557e-05;HWE=1;NFAM=1	SVTYPE=BND;POS=69847985;STRANDS=-+:8;IMPRECISE;CIPOS=-10,450;CIEND=-148,10;CIPOS95=-1,106;CIEND95=-65,2;MATEID=277806_1;EVENT=277806;SECONDARY;SU=8;PE=8;SR=0;ALG=PROD;AF=5.94e-05;NSAMP=1;MSQ=55.1;AN=16834;AC=1;NS=8438;AC_Hom=0;AC_Het=1;AC_Hemi=0;MAF=5.92557e-05;HWE=1;NFAM=1
4	69715111	69715128	4	69715563	69715583	192165	626.52	+	-	DEL	PASS	192165	N	<DEL>	.	.	.	SVTYPE=DEL;POS=69715118;SVLEN=-455;END=69715573;STRANDS=+-:17;CIPOS=-7,10;CIEND=-10,10;CIPOS95=0,0;CIEND95=0,0;SU=17;PE=12;SR=5;ALG=PROD;AF=5.94e-05;NSAMP=1;MSQ=626.52;AN=16834;AC=1;NS=8438;AC_Hom=0;AC_Het=1;AC_Hemi=0;MAF=5.92557e-05;HWE=1;NFAM=1	.
4	69717878	69717890	4	69888008	69888023	308908	33210.1	+	+	BND	LOW	308908_1	N	N]4:69888014]	308908_2	N	N]4:69717881]	SVTYPE=BND;POS=69717881;STRANDS=++:602;CIPOS=-3,9;CIEND=-6,9;CIPOS95=0,0;CIEND95=0,0;MATEID=308908_2;EVENT=308908;SU=602;PE=571;SR=31;ALG=PROD;AF=0.009326;NSAMP=157;MSQ=211.51;AN=16834;AC=157;NS=8438;AC_Hom=0;AC_Het=157;AC_Hemi=0;MAF=0.00930315;HWE=1;NFAM=157	SVTYPE=BND;POS=69888014;STRANDS=++:602;CIPOS=-6,9;CIEND=-3,9;CIPOS95=0,0;CIEND95=0,0;MATEID=308908_1;EVENT=308908;SECONDARY;SU=602;PE=571;SR=31;ALG=PROD;AF=0.009326;NSAMP=157;MSQ=211.51;AN=16834;AC=157;NS=8438;AC_Hom=0;AC_Het=157;AC_Hemi=0;MAF=0.00930315;HWE=1;NFAM=157
4	69724938	69724986	4	69727388	69727448	192166	1327.55	+	-	DEL	PASS	192166	N	<DEL>	.	.	.	SVTYPE=DEL;POS=69724962;SVLEN=-2456;END=69727418;STRANDS=+-:55;CIPOS=-24,24;CIEND=-30,30;CIPOS95=0,0;CIEND95=0,0;SU=55;PE=31;SR=24;ALG=PROD;AF=0.000297;NSAMP=5;MSQ=265.51;AN=16834;AC=5;NS=8438;AC_Hom=0;AC_Het=5;AC_Hemi=0;MAF=0.000296279;HWE=1;NFAM=5	.
4	69735565	69736170	7	38481197	38481669	50786	979.37	-	-	BND	LOW	50786_1	N	[7:38481516[N	50786_2	N	[4:69736113[N	SVTYPE=BND;POS=69736113;STRANDS=--:66;IMPRECISE;CIPOS=-547,58;CIEND=-318,154;CIPOS95=-160,58;CIEND95=-132,132;MATEID=50786_2;EVENT=50786;SU=66;PE=66;SR=0;ALG=SUM;AF=0.00202;NSAMP=34;MSQ=28.04;AN=16834;AC=34;NS=8438;AC_Hom=0;AC_Het=34;AC_Hemi=0;MAF=0.0020147;HWE=1;NFAM=33	SVTYPE=BND;POS=38481516;STRANDS=--:66;IMPRECISE;CIPOS=-318,154;CIEND=-547,58;CIPOS95=-132,132;CIEND95=-160,58;MATEID=50786_1;EVENT=50786;SECONDARY;SU=66;PE=66;SR=0;ALG=SUM;AF=0.00202;NSAMP=34;MSQ=28.04;AN=16834;AC=34;NS=8438;AC_Hom=0;AC_Het=34;AC_Hemi=0;MAF=0.0020147;HWE=1;NFAM=33
4	69735651	69736177	6	70631089	70631431	50329	182.59	-	-	BND	LOW	50329_1	N	[6:70631382[N	50329_2	N	[4:69736128[N	SVTYPE=BND;POS=69736128;STRANDS=--:6;IMPRECISE;CIPOS=-476,50;CIEND=-292,50;CIPOS95=-148,50;CIEND95=-106,50;MATEID=50329_2;EVENT=50329;SU=6;PE=6;SR=0;ALG=PROD;AF=0.0005346;NSAMP=9;MSQ=18.46;AN=16834;AC=9;NS=8438;AC_Hom=0;AC_Het=9;AC_Hemi=0;MAF=0.000533302;HWE=1;NFAM=9	SVTYPE=BND;POS=70631382;STRANDS=--:6;IMPRECISE;CIPOS=-292,50;CIEND=-476,50;CIPOS95=-106,50;CIEND95=-148,50;MATEID=50329_1;EVENT=50329;SECONDARY;SU=6;PE=6;SR=0;ALG=PROD;AF=0.0005346;NSAMP=9;MSQ=18.46;AN=16834;AC=9;NS=8438;AC_Hom=0;AC_Het=9;AC_Hemi=0;MAF=0.000533302;HWE=1;NFAM=9
4	69735662	69736155	16	7982434	7982718	48047	951.18	-	-	BND	LOW	48047_1	N	[16:7982656[N	48047_2	N	[4:69736128[N	SVTYPE=BND;POS=69736128;STRANDS=--:125;IMPRECISE;CIPOS=-465,28;CIEND=-221,63;CIPOS95=-96,28;CIEND95=-16,16;MATEID=48047_2;EVENT=48047;SU=125;PE=125;SR=0;ALG=PROD;AF=0.001485;NSAMP=25;MSQ=36.18;AN=16834;AC=25;NS=8438;AC_Hom=0;AC_Het=25;AC_Hemi=0;MAF=0.00148139;HWE=1;NFAM=25	SVTYPE=BND;POS=7982656;STRANDS=--:125;IMPRECISE;CIPOS=-221,63;CIEND=-465,28;CIPOS95=-16,16;CIEND95=-96,28;MATEID=48047_1;EVENT=48047;SECONDARY;SU=125;PE=125;SR=0;ALG=PROD;AF=0.001485;NSAMP=25;MSQ=36.18;AN=16834;AC=25;NS=8438;AC_Hom=0;AC_Het=25;AC_Hemi=0;MAF=0.00148139;HWE=1;NFAM=25
4	69735689	69736158	6	67684247	67684438	50319	54.5	-	-	BND	LOW	50319_1	N	[6:67684409[N	50319_2	N	[4:69736129[N	SVTYPE=BND;POS=69736129;STRANDS=--:5;IMPRECISE;CIPOS=-439,30;CIEND=-161,30;CIPOS95=-157,30;CIEND95=-58,30;MATEID=50319_2;EVENT=50319;SU=5;PE=5;SR=0;ALG=PROD;AF=5.94e-05;NSAMP=1;MSQ=47.71;AN=16834;AC=1;NS=8438;AC_Hom=0;AC_Het=1;AC_Hemi=0;MAF=5.92557e-05;HWE=1;NFAM=1	SVTYPE=BND;POS=67684409;STRANDS=--:5;IMPRECISE;CIPOS=-161,30;CIEND=-439,30;CIPOS95=-58,30;CIEND95=-157,30;MATEID=50319_1;EVENT=50319;SECONDARY;SU=5;PE=5;SR=0;ALG=PROD;AF=5.94e-05;NSAMP=1;MSQ=47.71;AN=16834;AC=1;NS=8438;AC_Hom=0;AC_Het=1;AC_Hemi=0;MAF=5.92557e-05;HWE=1;NFAM=1
4	69736184	69736642	6	70631249	70631548	50330	191.3	+	+	BND	LOW	50330_1	N	N]6:70631299]	50330_2	N	N]4:69736234]	SVTYPE=BND;POS=69736234;STRANDS=++:14;IMPRECISE;CIPOS=-50,408;CIEND=-50,249;CIPOS95=-50,133;CIEND95=-25,25;MATEID=50330_2;EVENT=50330;SU=14;PE=14;SR=0;ALG=PROD;AF=0.0002376;NSAMP=4;MSQ=44.78;AN=16834;AC=4;NS=8438;AC_Hom=0;AC_Het=4;AC_Hemi=0;MAF=0.000237023;HWE=1;NFAM=4	SVTYPE=BND;POS=70631299;STRANDS=++:14;IMPRECISE;CIPOS=-50,249;CIEND=-50,408;CIPOS95=-25,25;CIEND95=-50,133;MATEID=50330_1;EVENT=50330;SECONDARY;SU=14;PE=14;SR=0;ALG=PROD;AF=0.0002376;NSAMP=4;MSQ=44.78;AN=16834;AC=4;NS=8438;AC_Hom=0;AC_Het=4;AC_Hemi=0;MAF=0.000237023;HWE=1;NFAM=4
4	69736184	69736788	16	7982403	7982872	48048	1082.76	+	+	BND	LOW	48048_1	N	N]16:7982538]	48048_2	N	N]4:69736244]	SVTYPE=BND;POS=69736244;STRANDS=++:120;IMPRECISE;CIPOS=-60,544;CIEND=-135,334;CIPOS95=-60,151;CIEND95=-135,183;MATEID=48048_2;EVENT=48048;SU=120;PE=120;SR=0;ALG=PROD;AF=0.001188;NSAMP=20;MSQ=53.32;AN=16834;AC=20;NS=8438;AC_Hom=0;AC_Het=20;AC_Hemi=0;MAF=0.00118511;HWE=1;NFAM=20	SVTYPE=BND;POS=7982538;STRANDS=++:120;IMPRECISE;CIPOS=-135,334;CIEND=-60,544;CIPOS95=-135,183;CIEND95=-60,151;MATEID=48048_1;EVENT=48048;SECONDARY;SU=120;PE=120;SR=0;ALG=PROD;AF=0.001188;NSAMP=20;MSQ=53.32;AN=16834;AC=20;NS=8438;AC_Hom=0;AC_Het=20;AC_Hemi=0;MAF=0.00118511;HWE=1;NFAM=20
4	69736196	69736827	7	38481308	38481717	50787	990.47	+	+	BND	LOW	50787_1	N	N]7:38481426]	50787_2	N	N]4:69736222]	SVTYPE=BND;POS=69736222;STRANDS=++:85;IMPRECISE;CIPOS=-26,605;CIEND=-118,291;CIPOS95=-26,134;CIEND95=-53,53;MATEID=50787_2;EVENT=50787;SU=85;PE=84;SR=1;ALG=SUM;AF=0.002554;NSAMP=43;MSQ=22.12;AN=16834;AC=43;NS=8438;AC_Hom=0;AC_Het=43;AC_Hemi=0;MAF=0.002548;HWE=1;NFAM=43	SVTYPE=BND;POS=38481426;STRANDS=++:85;IMPRECISE;CIPOS=-118,291;CIEND=-26,605;CIPOS95=-53,53;CIEND95=-26,134;MATEID=50787_1;EVENT=50787;SECONDARY;SU=85;PE=84;SR=1;ALG=SUM;AF=0.002554;NSAMP=43;MSQ=22.12;AN=16834;AC=43;NS=8438;AC_Hom=0;AC_Het=43;AC_Hemi=0;MAF=0.002548;HWE=1;NFAM=43
4	69736210	69736799	6	67684241	67684586	50320	16.22	+	+	BND	LOW	50320_1	N	N]6:67684271]	50320_2	N	N]4:69736238]	SVTYPE=BND;POS=69736238;STRANDS=++:4;IMPRECISE;CIPOS=-28,561;CIEND=-30,315;CIPOS95=-28,189;CIEND95=-30,81;MATEID=50320_2;EVENT=50320;SU=4;PE=4;SR=0;ALG=PROD;AF=5.94e-05;NSAMP=1;MSQ=14.98;AN=16834;AC=1;NS=8438;AC_Hom=0;AC_Het=1;AC_Hemi=0;MAF=5.92557e-05;HWE=1;NFAM=1	SVTYPE=BND;POS=67684271;STRANDS=++:4;IMPRECISE;CIPOS=-30,315;CIEND=-28,561;CIPOS95=-30,81;CIEND95=-28,189;MATEID=50320_1;EVENT=50320;SECONDARY;SU=4;PE=4;SR=0;ALG=PROD;AF=5.94e-05;NSAMP=1;MSQ=14.98;AN=16834;AC=1;NS=8438;AC_Hom=0;AC_Het=1;AC_Hemi=0;MAF=5.92557e-05;HWE=1;NFAM=1
4	69749580	69749652	4	69992259	69992297	308910	71678.5	+	+	BND	LOW	308910_1	N	N]4:69992263]	308910_2	N	N]4:69749606]	SVTYPE=BND;POS=69749606;STRANDS=++:4290;CIPOS=-26,46;CIEND=-4,34;CIPOS95=0,0;CIEND95=0,0;MATEID=308910_2;EVENT=308910;SU=4290;PE=4290;SR=0;ALG=PROD;AF=0.04069;NSAMP=685;MSQ=104.32;AN=16834;AC=685;NS=8438;AC_Hom=0;AC_Het=686;AC_Hemi=0;MAF=0.0406494;HWE=8.75975e-07;NFAM=613	SVTYPE=BND;POS=69992263;STRANDS=++:4290;CIPOS=-4,34;CIEND=-26,46;CIPOS95=0,0;CIEND95=0,0;MATEID=308910_1;EVENT=308910;SECONDARY;SU=4290;PE=4290;SR=0;ALG=PROD;AF=0.04069;NSAMP=685;MSQ=104.32;AN=16834;AC=685;NS=8438;AC_Hom=0;AC_Het=686;AC_Hemi=0;MAF=0.0406494;HWE=8.75975e-07;NFAM=613
4	69749934	69750015	4	69991628	69991666	308909	72697.5	-	-	BND	LOW	308909_1	N	[4:69991653[N	308909_2	N	[4:69750003[N	SVTYPE=BND;POS=69750003;STRANDS=--:4296;IMPRECISE;CIPOS=-68,13;CIEND=-24,14;CIPOS95=-1,1;CIEND95=0,0;MATEID=308909_2;EVENT=308909;SU=4296;PE=4296;SR=0;ALG=PROD;AF=0.04158;NSAMP=700;MSQ=103.62;AN=16834;AC=700;NS=8438;AC_Hom=0;AC_Het=701;AC_Hemi=0;MAF=0.0415383;HWE=6.29234e-07;NFAM=614	SVTYPE=BND;POS=69991653;STRANDS=--:4296;IMPRECISE;CIPOS=-24,14;CIEND=-68,13;CIPOS95=0,0;CIEND95=-1,1;MATEID=308909_1;EVENT=308909;SECONDARY;SU=4296;PE=4296;SR=0;ALG=PROD;AF=0.04158;NSAMP=700;MSQ=103.62;AN=16834;AC=700;NS=8438;AC_Hom=0;AC_Het=701;AC_Hemi=0;MAF=0.0415383;HWE=6.29234e-07;NFAM=614
4	69765149	69765441	4	69936322	69936480	308911	134.69	-	-	BND	LOW	308911_1	N	[4:69936471[N	308911_2	N	[4:69765432[N	SVTYPE=BND;POS=69765432;STRANDS=--:10;IMPRECISE;CIPOS=-282,10;CIEND=-148,10;CIPOS95=-113,0;CIEND95=-66,2;MATEID=308911_2;EVENT=308911;SU=10;PE=10;SR=0;ALG=PROD;AF=5.94e-05;NSAMP=1;MSQ=134.69;AN=16834;AC=1;NS=8438;AC_Hom=0;AC_Het=1;AC_Hemi=0;MAF=5.92557e-05;HWE=1;NFAM=1	SVTYPE=BND;POS=69936471;STRANDS=--:10;IMPRECISE;CIPOS=-148,10;CIEND=-282,10;CIPOS95=-66,2;CIEND95=-113,0;MATEID=308911_1;EVENT=308911;SECONDARY;SU=10;PE=10;SR=0;ALG=PROD;AF=5.94e-05;NSAMP=1;MSQ=134.69;AN=16834;AC=1;NS=8438;AC_Hom=0;AC_Het=1;AC_Hemi=0;MAF=5.92557e-05;HWE=1;NFAM=1
4	69765721	69766160	4	69936293	69936726	308912	170.7	+	+	BND	LOW	308912_1	N	N]4:69936303]	308912_2	N	N]4:69765731]	SVTYPE=BND;POS=69765731;STRANDS=++:11;IMPRECISE;CIPOS=-10,429;CIEND=-10,423;CIPOS95=0,99;CIEND95=-2,79;MATEID=308912_2;EVENT=308912;SU=11;PE=11;SR=0;ALG=PROD;AF=5.94e-05;NSAMP=1;MSQ=170.7;AN=16834;AC=1;NS=8438;AC_Hom=0;AC_Het=1;AC_Hemi=0;MAF=5.92557e-05;HWE=1;NFAM=1	SVTYPE=BND;POS=69936303;STRANDS=++:11;IMPRECISE;CIPOS=-10,423;CIEND=-10,429;CIPOS95=-2,79;CIEND95=0,99;MATEID=308912_1;EVENT=308912;SECONDARY;SU=11;PE=11;SR=0;ALG=PROD;AF=5.94e-05;NSAMP=1;MSQ=170.7;AN=16834;AC=1;NS=8438;AC_Hom=0;AC_Het=1;AC_Hemi=0;MAF=5.92557e-05;HWE=1;NFAM=1
4	69767288	69767747	20	38671662	38672165	49230	182.72	+	+	BND	LOW	49230_1	N	N]20:38671672]	49230_2	N	N]4:69767298]	SVTYPE=BND;POS=69767298;STRANDS=++:8;IMPRECISE;CIPOS=-10,449;CIEND=-10,493;CIPOS95=-1,95;CIEND95=-1,161;MATEID=49230_2;EVENT=49230;SU=8;PE=8;SR=0;ALG=PROD;AF=5.94e-05;NSAMP=1;MSQ=182.72;AN=16834;AC=1;NS=8438;AC_Hom=0;AC_Het=1;AC_Hemi=0;MAF=5.92557e-05;HWE=1;NFAM=1	SVTYPE=BND;POS=38671672;STRANDS=++:8;IMPRECISE;CIPOS=-10,493;CIEND=-10,449;CIPOS95=-1,161;CIEND95=-1,95;MATEID=49230_1;EVENT=49230;SECONDARY;SU=8;PE=8;SR=0;ALG=PROD;AF=5.94e-05;NSAMP=1;MSQ=182.72;AN=16834;AC=1;NS=8438;AC_Hom=0;AC_Het=1;AC_Hemi=0;MAF=5.92557e-05;HWE=1;NFAM=1
4	69768167	69768215	4	69769272	69769321	192168	491.44	+	-	DEL	PASS	192168	N	<DEL>	.	.	.	SVTYPE=DEL;POS=69768191;SVLEN=-1107;END=69769298;STRANDS=+-:23;CIPOS=-24,24;CIEND=-26,23;CIPOS95=0,0;CIEND95=0,0;SU=23;PE=11;SR=12;ALG=PROD;AF=0.0001188;NSAMP=2;MSQ=245.72;AN=16834;AC=2;NS=8438;AC_Hom=0;AC_Het=2;AC_Hemi=0;MAF=0.000118511;HWE=1;NFAM=2	.
4	69790874	69790874	4	69791175	69791175	192169	6.24918e+06	+	-	MEI	PASS	192169	N	<DEL:ME:SINE|Alu|AluY>	.	.	.	SVTYPE=MEI;POS=69790874;SVLEN=-301;END=69791175;STRANDS=+-:126829;CIPOS=0,0;CIEND=0,0;CIPOS95=0,0;CIEND95=0,0;SU=126829;PE=27163;SR=99666;ALG=PROD;AF=0.6366;NSAMP=7189;MSQ=867.32;AN=16834;AC=10716;NS=8438;AC_Hom=7070;AC_Het=3669;AC_Hemi=0;MAF=0.363653;HWE=3.1939e-08;NFAM=6240	.
4	69795720	69796143	4	70116374	70116662	308913	71.82	+	+	BND	LOW	308913_1	N	N]4:70116384]	308913_2	N	N]4:69795730]	SVTYPE=BND;POS=69795730;STRANDS=++:7;IMPRECISE;CIPOS=-10,413;CIEND=-10,278;CIPOS95=-1,143;CIEND95=-2,71;MATEID=308913_2;EVENT=308913;SU=7;PE=7;SR=0;ALG=PROD;AF=5.94e-05;NSAMP=1;MSQ=71.76;AN=16834;AC=1;NS=8438;AC_Hom=0;AC_Het=1;AC_Hemi=0;MAF=5.92557e-05;HWE=1;NFAM=1	SVTYPE=BND;POS=70116384;STRANDS=++:7;IMPRECISE;CIPOS=-10,278;CIEND=-10,413;CIPOS95=-2,71;CIEND95=-1,143;MATEID=308913_1;EVENT=308913;SECONDARY;SU=7;PE=7;SR=0;ALG=PROD;AF=5.94e-05;NSAMP=1;MSQ=71.76;AN=16834;AC=1;NS=8438;AC_Hom=0;AC_Het=1;AC_Hemi=0;MAF=5.92557e-05;HWE=1;NFAM=1
4	69801007	69801024	4	138866019	138866036	308914	69.23	-	-	BND	LOW	308914_1	N	[4:138866029[N	308914_2	N	[4:69801017[N	SVTYPE=BND;POS=69801017;STRANDS=--:4;CIPOS=-9,8;CIEND=-9,8;CIPOS95=0,0;CIEND95=0,0;MATEID=308914_2;EVENT=308914;SU=4;PE=0;SR=4;ALG=PROD;AF=5.94e-05;NSAMP=1;MSQ=68.99;AN=16834;AC=1;NS=8438;AC_Hom=0;AC_Het=1;AC_Hemi=0;MAF=5.92557e-05;HWE=1;NFAM=1	SVTYPE=BND;POS=138866029;STRANDS=--:4;CIPOS=-9,8;CIEND=-9,8;CIPOS95=0,0;CIEND95=0,0;MATEID=308914_1;EVENT=308914;SECONDARY;SU=4;PE=0;SR=4;ALG=PROD;AF=5.94e-05;NSAMP=1;MSQ=68.99;AN=16834;AC=1;NS=8438;AC_Hom=0;AC_Het=1;AC_Hemi=0;MAF=5.92557e-05;HWE=1;NFAM=1
4	69830140	69830160	4	76048899	76048919	308915	2907.56	-	-	BND	LOW	308915_1	N	[4:76048910[N	308915_2	N	[4:69830151[N	SVTYPE=BND;POS=69830151;STRANDS=--:5;CIPOS=-10,10;CIEND=-10,10;CIPOS95=0,0;CIEND95=0,0;MATEID=308915_2;EVENT=308915;SU=5;PE=0;SR=5;ALG=PROD;AF=0.008911;NSAMP=150;MSQ=17.5;AN=16834;AC=150;NS=8438;AC_Hom=0;AC_Het=150;AC_Hemi=0;MAF=0.00888836;HWE=1;NFAM=150	SVTYPE=BND;POS=76048910;STRANDS=--:5;CIPOS=-10,10;CIEND=-10,10;CIPOS95=0,0;CIEND95=0,0;MATEID=308915_1;EVENT=308915;SECONDARY;SU=5;PE=0;SR=5;ALG=PROD;AF=0.008911;NSAMP=150;MSQ=17.5;AN=16834;AC=150;NS=8438;AC_Hom=0;AC_Het=150;AC_Hemi=0;MAF=0.00888836;HWE=1;NFAM=150
4	69844847	69845248	4	70312583	70312817	308916	103.43	+	+	BND	LOW	308916_1	N	N]4:70312613]	308916_2	N	N]4:69844876]	SVTYPE=BND;POS=69844876;STRANDS=++:24;IMPRECISE;CIPOS=-29,372;CIEND=-30,204;CIPOS95=-29,94;CIEND95=-22,22;MATEID=308916_2;EVENT=308916;SU=24;PE=24;SR=0;ALG=PROD;AF=0.0002376;NSAMP=4;MSQ=25.85;AN=16834;AC=4;NS=8438;AC_Hom=0;AC_Het=4;AC_Hemi=0;MAF=0.000237023;HWE=1;NFAM=4	SVTYPE=BND;POS=70312613;STRANDS=++:24;IMPRECISE;CIPOS=-30,204;CIEND=-29,372;CIPOS95=-22,22;CIEND95=-29,94;MATEID=308916_1;EVENT=308916;SECONDARY;SU=24;PE=24;SR=0;ALG=PROD;AF=0.0002376;NSAMP=4;MSQ=25.85;AN=16834;AC=4;NS=8438;AC_Hom=0;AC_Het=4;AC_Hemi=0;MAF=0.000237023;HWE=1;NFAM=4
4	69848399	69848419	4	69853319	69853329	277807	145.01	-	+	DUP	PASS	277807	N	<DUP>	.	.	.	SVTYPE=DUP;POS=69848409;SVLEN=4915;END=69853324;STRANDS=-+:16;CIPOS=-10,10;CIEND=-5,5;CIPOS95=0,0;CIEND95=0,0;SU=16;PE=10;SR=6;ALG=PROD;AF=5.94e-05;NSAMP=1;MSQ=144.37;AN=16834;AC=1;NS=8438;AC_Hom=0;AC_Het=1;AC_Hemi=0;MAF=5.92557e-05;HWE=1;NFAM=1	.
4	69861687	69861875	4	114815302	114815897	277808	19180.8	-	+	BND	LOW	277808_1	N	]4:114815332]N	277808_2	N	N[4:69861846[	SVTYPE=BND;POS=69861846;STRANDS=-+:8;IMPRECISE;CIPOS=-158,30;CIEND=-30,565;CIPOS95=-40,30;CIEND95=-30,156;MATEID=277808_2;EVENT=277808;SU=8;PE=8;SR=0;ALG=PROD;AF=0.07182;NSAMP=1199;MSQ=14.64;AN=16834;AC=1209;NS=8438;AC_Hom=20;AC_Het=1193;AC_Hemi=0;MAF=0.0718772;HWE=2.62789e-10;NFAM=1065	SVTYPE=BND;POS=114815332;STRANDS=-+:8;IMPRECISE;CIPOS=-30,565;CIEND=-158,30;CIPOS95=-30,156;CIEND95=-40,30;MATEID=277808_1;EVENT=277808;SECONDARY;SU=8;PE=8;SR=0;ALG=PROD;AF=0.07182;NSAMP=1199;MSQ=14.64;AN=16834;AC=1209;NS=8438;AC_Hom=20;AC_Het=1193;AC_Hemi=0;MAF=0.0718772;HWE=2.62789e-10;NFAM=1065
4	69861712	69861952	5	39359187	39359615	49675	962.76	-	+	BND	LOW	49675_1	N	]5:39359216]N	49675_2	N	N[4:69861923[	SVTYPE=BND;POS=69861923;STRANDS=-+:13;IMPRECISE;CIPOS=-210,30;CIEND=-29,399;CIPOS95=-57,30;CIEND95=-29,133;MATEID=49675_2;EVENT=49675;SU=13;PE=13;SR=0;ALG=PROD;AF=0.001307;NSAMP=22;MSQ=43.41;AN=16834;AC=22;NS=8438;AC_Hom=0;AC_Het=22;AC_Hemi=0;MAF=0.00130363;HWE=1;NFAM=22	SVTYPE=BND;POS=39359216;STRANDS=-+:13;IMPRECISE;CIPOS=-29,399;CIEND=-210,30;CIPOS95=-29,133;CIEND95=-57,30;MATEID=49675_1;EVENT=49675;SECONDARY;SU=13;PE=13;SR=0;ALG=PROD;AF=0.001307;NSAMP=22;MSQ=43.41;AN=16834;AC=22;NS=8438;AC_Hom=0;AC_Het=22;AC_Hemi=0;MAF=0.00130363;HWE=1;NFAM=22
4	69861736	69861921	9	137869310	137869831	52037	1715.3	-	+	BND	LOW	52037_1	N	]9:137869339]N	52037_2	N	N[4:69861892[	SVTYPE=BND;POS=69861892;STRANDS=-+:8;IMPRECISE;CIPOS=-155,30;CIEND=-29,492;CIPOS95=-41,30;CIEND95=-29,142;MATEID=52037_2;EVENT=52037;SU=8;PE=8;SR=0;ALG=PROD;AF=0.003327;NSAMP=56;MSQ=29.55;AN=16834;AC=56;NS=8438;AC_Hom=0;AC_Het=56;AC_Hemi=0;MAF=0.00331832;HWE=1;NFAM=56	SVTYPE=BND;POS=137869339;STRANDS=-+:8;IMPRECISE;CIPOS=-29,492;CIEND=-155,30;CIPOS95=-29,142;CIEND95=-41,30;MATEID=52037_1;EVENT=52037;SECONDARY;SU=8;PE=8;SR=0;ALG=PROD;AF=0.003327;NSAMP=56;MSQ=29.55;AN=16834;AC=56;NS=8438;AC_Hom=0;AC_Het=56;AC_Hemi=0;MAF=0.00331832;HWE=1;NFAM=56
4	69861858	69861918	6	103339414	103339474	50422	1432.8	-	-	BND	LOW	50422_1	N	[6:103339445[N	50422_2	N	[4:69861889[N	SVTYPE=BND;POS=69861889;STRANDS=--:13;CIPOS=-30,30;CIEND=-30,30;CIPOS95=0,0;CIEND95=0,0;MATEID=50422_2;EVENT=50422;SU=13;PE=9;SR=4;ALG=PROD;AF=0.003624;NSAMP=60;MSQ=22.59;AN=16834;AC=61;NS=8438;AC_Hom=2;AC_Het=60;AC_Hemi=0;MAF=0.00367386;HWE=0.106369;NFAM=60	SVTYPE=BND;POS=103339445;STRANDS=--:13;CIPOS=-30,30;CIEND=-30,30;CIPOS95=0,0;CIEND95=0,0;MATEID=50422_1;EVENT=50422;SECONDARY;SU=13;PE=9;SR=4;ALG=PROD;AF=0.003624;NSAMP=60;MSQ=22.59;AN=16834;AC=61;NS=8438;AC_Hom=2;AC_Het=60;AC_Hemi=0;MAF=0.00367386;HWE=0.106369;NFAM=60
4	69861871	69861929	6	138758501	138758557	50533	656.69	+	+	BND	LOW	50533_1	N	N]6:138758527]	50533_2	N	N]4:69861900]	SVTYPE=BND;POS=69861900;STRANDS=++:8;IMPRECISE;CIPOS=-29,29;CIEND=-26,30;CIPOS95=-2,2;CIEND95=-1,1;MATEID=50533_2;EVENT=50533;SU=8;PE=6;SR=2;ALG=PROD;AF=0.001426;NSAMP=24;MSQ=26.39;AN=16834;AC=24;NS=8438;AC_Hom=0;AC_Het=24;AC_Hemi=0;MAF=0.00142214;HWE=1;NFAM=24	SVTYPE=BND;POS=138758527;STRANDS=++:8;IMPRECISE;CIPOS=-26,30;CIEND=-29,29;CIPOS95=-1,1;CIEND95=-2,2;MATEID=50533_1;EVENT=50533;SECONDARY;SU=8;PE=6;SR=2;ALG=PROD;AF=0.001426;NSAMP=24;MSQ=26.39;AN=16834;AC=24;NS=8438;AC_Hom=0;AC_Het=24;AC_Hemi=0;MAF=0.00142214;HWE=1;NFAM=24
4	69862696	69863039	4	69992143	69992536	308918	98.75	+	+	BND	LOW	308918_1	N	N]4:69992153]	308918_2	N	N]4:69862706]	SVTYPE=BND;POS=69862706;STRANDS=++:8;IMPRECISE;CIPOS=-10,333;CIEND=-10,383;CIPOS95=-2,91;CIEND95=-2,95;MATEID=308918_2;EVENT=308918;SU=8;PE=8;SR=0;ALG=PROD;AF=5.94e-05;NSAMP=1;MSQ=98.75;AN=16834;AC=1;NS=8438;AC_Hom=0;AC_Het=1;AC_Hemi=0;MAF=5.92557e-05;HWE=1;NFAM=1	SVTYPE=BND;POS=69992153;STRANDS=++:8;IMPRECISE;CIPOS=-10,383;CIEND=-10,333;CIPOS95=-2,95;CIEND95=-2,91;MATEID=308918_1;EVENT=308918;SECONDARY;SU=8;PE=8;SR=0;ALG=PROD;AF=5.94e-05;NSAMP=1;MSQ=98.75;AN=16834;AC=1;NS=8438;AC_Hom=0;AC_Het=1;AC_Hemi=0;MAF=5.92557e-05;HWE=1;NFAM=1
4	69862779	69862983	4	69991660	69991808	308917	215.73	-	-	BND	LOW	308917_1	N	[4:69991799[N	308917_2	N	[4:69862974[N	SVTYPE=BND;POS=69862974;STRANDS=--:12;IMPRECISE;CIPOS=-194,10;CIEND=-138,10;CIPOS95=-65,2;CIEND95=-62,2;MATEID=308917_2;EVENT=308917;SU=12;PE=12;SR=0;ALG=PROD;AF=5.94e-05;NSAMP=1;MSQ=215.73;AN=16834;AC=1;NS=8438;AC_Hom=0;AC_Het=1;AC_Hemi=0;MAF=5.92557e-05;HWE=1;NFAM=1	SVTYPE=BND;POS=69991799;STRANDS=--:12;IMPRECISE;CIPOS=-138,10;CIEND=-194,10;CIPOS95=-62,2;CIEND95=-65,2;MATEID=308917_1;EVENT=308917;SECONDARY;SU=12;PE=12;SR=0;ALG=PROD;AF=5.94e-05;NSAMP=1;MSQ=215.73;AN=16834;AC=1;NS=8438;AC_Hom=0;AC_Het=1;AC_Hemi=0;MAF=5.92557e-05;HWE=1;NFAM=1
4	69870337	69870682	4	69978663	69979126	308919	4.48	+	+	BND	LOW	308919_1	N	N]4:69978673]	308919_2	N	N]4:69870347]	SVTYPE=BND;POS=69870347;STRANDS=++:5;IMPRECISE;CIPOS=-10,335;CIEND=-10,453;CIPOS95=-2,92;CIEND95=-1,157;MATEID=308919_2;EVENT=308919;SU=5;PE=5;SR=0;ALG=PROD;AF=5.94e-05;NSAMP=1;MSQ=4.48;AN=16834;AC=1;NS=8438;AC_Hom=0;AC_Het=1;AC_Hemi=0;MAF=5.92557e-05;HWE=1;NFAM=1	SVTYPE=BND;POS=69978673;STRANDS=++:5;IMPRECISE;CIPOS=-10,453;CIEND=-10,335;CIPOS95=-1,157;CIEND95=-2,92;MATEID=308919_1;EVENT=308919;SECONDARY;SU=5;PE=5;SR=0;ALG=PROD;AF=5.94e-05;NSAMP=1;MSQ=4.48;AN=16834;AC=1;NS=8438;AC_Hom=0;AC_Het=1;AC_Hemi=0;MAF=5.92557e-05;HWE=1;NFAM=1
4	69873705	69873981	X	11731381	11731975	52227	1039.19	-	+	BND	LOW	52227_1	N	]X:11731429]N	52227_2	N	N[4:69873932[	SVTYPE=BND;POS=69873932;STRANDS=-+:14;IMPRECISE;CIPOS=-226,50;CIEND=-48,546;CIPOS95=-60,50;CIEND95=-48,136;MATEID=52227_2;EVENT=52227;SU=14;PE=14;SR=0;ALG=PROD;AF=0.001842;NSAMP=31;MSQ=32.6;AN=16834;AC=31;NS=8438;AC_Hom=0;AC_Het=31;AC_Hemi=0;MAF=0.00183693;HWE=1;NFAM=31	SVTYPE=BND;POS=11731429;STRANDS=-+:14;IMPRECISE;CIPOS=-48,546;CIEND=-226,50;CIPOS95=-48,136;CIEND95=-60,50;MATEID=52227_1;EVENT=52227;SECONDARY;SU=14;PE=14;SR=0;ALG=PROD;AF=0.001842;NSAMP=31;MSQ=32.6;AN=16834;AC=31;NS=8438;AC_Hom=0;AC_Het=31;AC_Hemi=0;MAF=0.00183693;HWE=1;NFAM=31
4	69875081	69875098	4	69875804	69875824	192170	494.64	+	-	DEL	PASS	192170	N	<DEL>	.	.	.	SVTYPE=DEL;POS=69875088;SVLEN=-726;END=69875814;STRANDS=+-:20;CIPOS=-7,10;CIEND=-10,10;CIPOS95=0,0;CIEND95=0,0;SU=20;PE=11;SR=9;ALG=PROD;AF=5.94e-05;NSAMP=1;MSQ=494.64;AN=16834;AC=1;NS=8438;AC_Hom=0;AC_Het=1;AC_Hemi=0;MAF=5.92557e-05;HWE=1;NFAM=1	.
4	69879680	69879685	4	69882838	69882858	192171	569.53	+	-	DEL	PASS	192171	N	<DEL>	.	.	.	SVTYPE=DEL;POS=69879683;SVLEN=-3165;END=69882848;STRANDS=+-:22;CIPOS=-3,2;CIEND=-10,10;CIPOS95=0,0;CIEND95=0,0;SU=22;PE=12;SR=10;ALG=PROD;AF=5.94e-05;NSAMP=1;MSQ=569.53;AN=16834;AC=1;NS=8438;AC_Hom=0;AC_Het=1;AC_Hemi=0;MAF=5.92557e-05;HWE=1;NFAM=1	.
4	69882688	69883137	4	70076562	70077037	192172	12.05	+	-	BND	LOW	192172_1	N	N[4:70077028[	192172_2	N	]4:69882698]N	SVTYPE=BND;POS=69882698;STRANDS=+-:5;IMPRECISE;CIPOS=-10,439;CIEND=-465,10;CIPOS95=-2,114;CIEND95=-182,1;MATEID=192172_2;EVENT=192172;SU=5;PE=5;SR=0;ALG=PROD;AF=5.94e-05;NSAMP=1;MSQ=12.05;AN=16834;AC=1;NS=8438;AC_Hom=0;AC_Het=1;AC_Hemi=0;MAF=5.92557e-05;HWE=1;NFAM=1	SVTYPE=BND;POS=70077028;STRANDS=+-:5;IMPRECISE;CIPOS=-465,10;CIEND=-10,439;CIPOS95=-182,1;CIEND95=-2,114;MATEID=192172_1;EVENT=192172;SECONDARY;SU=5;PE=5;SR=0;ALG=PROD;AF=5.94e-05;NSAMP=1;MSQ=12.05;AN=16834;AC=1;NS=8438;AC_Hom=0;AC_Het=1;AC_Hemi=0;MAF=5.92557e-05;HWE=1;NFAM=1
4	69883511	69883528	4	69886988	69887008	192173	902.3	+	-	DEL	PASS	192173	N	<DEL>	.	.	.	SVTYPE=DEL;POS=69883518;SVLEN=-3480;END=69886998;STRANDS=+-:23;CIPOS=-7,10;CIEND=-10,10;CIPOS95=0,0;CIEND95=0,0;SU=23;PE=13;SR=10;ALG=PROD;AF=5.94e-05;NSAMP=1;MSQ=902.3;AN=16834;AC=1;NS=8438;AC_Hom=0;AC_Het=1;AC_Hemi=0;MAF=5.92557e-05;HWE=1;NFAM=1	.
4	69891673	69891693	4	69891835	69891855	192174	287.0	+	-	DEL	PASS	192174	N	<DEL>	.	.	.	SVTYPE=DEL;POS=69891683;SVLEN=-162;END=69891845;STRANDS=+-:8;CIPOS=-10,10;CIEND=-10,10;CIPOS95=0,0;CIEND95=0,0;SU=8;PE=0;SR=8;ALG=PROD;AF=5.94e-05;NSAMP=1;MSQ=281.79;AN=16834;AC=1;NS=8438;AC_Hom=0;AC_Het=1;AC_Hemi=0;MAF=5.92557e-05;HWE=1;NFAM=1	.
4	69911663	69911680	6	116231847	116231864	50466	312.38	+	+	BND	LOW	50466_1	N	N]6:116231856]	50466_2	N	N]4:69911672]	SVTYPE=BND;POS=69911672;STRANDS=++:4;CIPOS=-9,8;CIEND=-9,8;CIPOS95=0,0;CIEND95=0,0;MATEID=50466_2;EVENT=50466;SU=4;PE=0;SR=4;ALG=PROD;AF=0.0007722;NSAMP=13;MSQ=22.77;AN=16834;AC=13;NS=8438;AC_Hom=0;AC_Het=13;AC_Hemi=0;MAF=0.000770325;HWE=1;NFAM=13	SVTYPE=BND;POS=116231856;STRANDS=++:4;CIPOS=-9,8;CIEND=-9,8;CIPOS95=0,0;CIEND95=0,0;MATEID=50466_1;EVENT=50466;SECONDARY;SU=4;PE=0;SR=4;ALG=PROD;AF=0.0007722;NSAMP=13;MSQ=22.77;AN=16834;AC=13;NS=8438;AC_Hom=0;AC_Het=13;AC_Hemi=0;MAF=0.000770325;HWE=1;NFAM=13
4	69918308	69918325	5	124535877	124535894	49923	800.39	-	-	BND	LOW	49923_1	N	[5:124535887[N	49923_2	N	[4:69918318[N	SVTYPE=BND;POS=69918318;STRANDS=--:4;CIPOS=-9,8;CIEND=-9,8;CIPOS95=0,0;CIEND95=0,0;MATEID=49923_2;EVENT=49923;SU=4;PE=0;SR=4;ALG=PROD;AF=0.002792;NSAMP=47;MSQ=15.29;AN=16834;AC=47;NS=8438;AC_Hom=0;AC_Het=47;AC_Hemi=0;MAF=0.00278502;HWE=1;NFAM=47	SVTYPE=BND;POS=124535887;STRANDS=--:4;CIPOS=-9,8;CIEND=-9,8;CIPOS95=0,0;CIEND95=0,0;MATEID=49923_1;EVENT=49923;SECONDARY;SU=4;PE=0;SR=4;ALG=PROD;AF=0.002792;NSAMP=47;MSQ=15.29;AN=16834;AC=47;NS=8438;AC_Hom=0;AC_Het=47;AC_Hemi=0;MAF=0.00278502;HWE=1;NFAM=47
4	69929453	69929930	19	34248437	34249046	48976	165.33	-	+	BND	LOW	48976_1	N	]19:34248486]N	48976_2	N	N[4:69929881[	SVTYPE=BND;POS=69929881;STRANDS=-+:4;IMPRECISE;CIPOS=-427,50;CIEND=-49,560;CIPOS95=-149,50;CIEND95=-49,180;MATEID=48976_2;EVENT=48976;SU=4;PE=4;SR=0;ALG=PROD;AF=0.0002376;NSAMP=4;MSQ=38.87;AN=16834;AC=4;NS=8438;AC_Hom=0;AC_Het=4;AC_Hemi=0;MAF=0.000237023;HWE=1;NFAM=4	SVTYPE=BND;POS=34248486;STRANDS=-+:4;IMPRECISE;CIPOS=-49,560;CIEND=-427,50;CIPOS95=-49,180;CIEND95=-149,50;MATEID=48976_1;EVENT=48976;SECONDARY;SU=4;PE=4;SR=0;ALG=PROD;AF=0.0002376;NSAMP=4;MSQ=38.87;AN=16834;AC=4;NS=8438;AC_Hom=0;AC_Het=4;AC_Hemi=0;MAF=0.000237023;HWE=1;NFAM=4
4	69929590	69929981	11	43029694	43030245	46366	5.47	-	+	BND	LOW	46366_1	N	]11:43029744]N	46366_2	N	N[4:69929932[	SVTYPE=BND;POS=69929932;STRANDS=-+:6;IMPRECISE;CIPOS=-341,50;CIEND=-50,501;CIPOS95=-140,50;CIEND95=-50,152;MATEID=46366_2;EVENT=46366;SU=6;PE=6;SR=0;ALG=PROD;AF=5.94e-05;NSAMP=1;MSQ=4.56;AN=16834;AC=1;NS=8438;AC_Hom=0;AC_Het=1;AC_Hemi=0;MAF=5.92557e-05;HWE=1;NFAM=1	SVTYPE=BND;POS=43029744;STRANDS=-+:6;IMPRECISE;CIPOS=-50,501;CIEND=-341,50;CIPOS95=-50,152;CIEND95=-140,50;MATEID=46366_1;EVENT=46366;SECONDARY;SU=6;PE=6;SR=0;ALG=PROD;AF=5.94e-05;NSAMP=1;MSQ=4.56;AN=16834;AC=1;NS=8438;AC_Hom=0;AC_Het=1;AC_Hemi=0;MAF=5.92557e-05;HWE=1;NFAM=1
4	69929682	69929933	12	40932840	40933189	46837	160.02	-	-	BND	LOW	46837_1	N	[12:40933140[N	46837_2	N	[4:69929884[N	SVTYPE=BND;POS=69929884;STRANDS=--:13;IMPRECISE;CIPOS=-201,50;CIEND=-299,50;CIPOS95=-61,50;CIEND95=-101,50;MATEID=46837_2;EVENT=46837;SU=13;PE=13;SR=0;ALG=PROD;AF=0.0004158;NSAMP=7;MSQ=21.67;AN=16834;AC=7;NS=8438;AC_Hom=0;AC_Het=7;AC_Hemi=0;MAF=0.00041479;HWE=1;NFAM=7	SVTYPE=BND;POS=40933140;STRANDS=--:13;IMPRECISE;CIPOS=-299,50;CIEND=-201,50;CIPOS95=-101,50;CIEND95=-61,50;MATEID=46837_1;EVENT=46837;SECONDARY;SU=13;PE=13;SR=0;ALG=PROD;AF=0.0004158;NSAMP=7;MSQ=21.67;AN=16834;AC=7;NS=8438;AC_Hom=0;AC_Het=7;AC_Hemi=0;MAF=0.00041479;HWE=1;NFAM=7
4	69950056	69950062	20	25943339	25943345	49156	16.34	+	+	BND	LOW	49156_1	N	N]20:25943342]	49156_2	N	N]4:69950059]	SVTYPE=BND;POS=69950059;STRANDS=++:303,--:19;CIPOS=-3,3;CIEND=-3,3;CIPOS95=0,0;CIEND95=0,0;MATEID=49156_2;EVENT=49156;SU=322;PE=0;SR=322;ALG=PROD;AF=5.94e-05;NSAMP=1;MSQ=15.04;AN=16834;AC=1;NS=8438;AC_Hom=0;AC_Het=1;AC_Hemi=0;MAF=5.92557e-05;HWE=1;NFAM=1	SVTYPE=BND;POS=25943342;STRANDS=++:303,--:19;CIPOS=-3,3;CIEND=-3,3;CIPOS95=0,0;CIEND95=0,0;MATEID=49156_1;EVENT=49156;SECONDARY;SU=322;PE=0;SR=322;ALG=PROD;AF=5.94e-05;NSAMP=1;MSQ=15.04;AN=16834;AC=1;NS=8438;AC_Hom=0;AC_Het=1;AC_Hemi=0;MAF=5.92557e-05;HWE=1;NFAM=1
4	69959848	69959848	4	69960165	69960165	192175	6.38962e+06	+	-	MEI	PASS	192175	N	<DEL:ME:SINE|Alu|AluY>	.	.	.	SVTYPE=MEI;POS=69959848;SVLEN=-317;END=69960165;STRANDS=+-:140840;CIPOS=0,0;CIEND=0,0;CIPOS95=0,0;CIEND95=0,0;SU=140840;PE=30374;SR=110466;ALG=PROD;AF=0.6495;NSAMP=7320;MSQ=869.98;AN=16834;AC=10934;NS=8438;AC_Hom=7252;AC_Het=3713;AC_Hemi=0;MAF=0.350261;HWE=0.00238136;NFAM=6535	.
4	69982714	69982721	4	69996586	69996593	277809	179.41	-	+	DUP	PASS	277809	N	<DUP>	.	.	.	SVTYPE=DUP;POS=69982719;SVLEN=13871;END=69996590;STRANDS=-+:18;CIPOS=-5,2;CIEND=-4,3;CIPOS95=0,0;CIEND95=0,0;SU=18;PE=10;SR=8;ALG=PROD;AF=5.94e-05;NSAMP=1;MSQ=178.33;AN=16834;AC=1;NS=8438;AC_Hom=0;AC_Het=1;AC_Hemi=0;MAF=5.92557e-05;HWE=1;NFAM=1	.
4	69985245	69985261	4	70002291	70002308	192176	287.74	+	-	DEL	PASS	192176	N	<DEL>	.	.	.	SVTYPE=DEL;POS=69985251;SVLEN=-17050;END=70002301;STRANDS=+-:12;IMPRECISE;CIPOS=-6,10;CIEND=-10,7;CIPOS95=-1,1;CIEND95=-1,0;SU=12;PE=10;SR=2;ALG=PROD;AF=5.94e-05;NSAMP=1;MSQ=287.74;AN=16834;AC=1;NS=8438;AC_Hom=0;AC_Het=1;AC_Hemi=0;MAF=5.92557e-05;HWE=1;NFAM=1	.
4	70002980	70002982	4	70037754	70037755	277810	12682.1	-	+	DUP	PASS	277810	N	<DUP>	.	.	.	SVTYPE=DUP;POS=70002982;SVLEN=34773;END=70037755;STRANDS=-+:914;CIPOS=-2,0;CIEND=-1,0;CIPOS95=0,0;CIEND95=0,0;SU=914;PE=506;SR=408;ALG=PROD;AF=0.00297;NSAMP=27;MSQ=469.67;AN=16834;AC=50;NS=8438;AC_Hom=46;AC_Het=4;AC_Hemi=0;MAF=0.00296279;HWE=0;NFAM=26	.
4	70022423	70022707	4	70189073	70189464	277811	652.26	-	+	BND	LOW	277811_1	N	]4:70189123]N	277811_2	N	N[4:70022687[	SVTYPE=BND;POS=70022687;STRANDS=-+:44;IMPRECISE;CIPOS=-263,21;CIEND=-50,341;CIPOS95=-65,21;CIEND95=-18,18;MATEID=277811_2;EVENT=277811;SU=44;PE=44;SR=0;ALG=PROD;AF=0.002851;NSAMP=48;MSQ=11.97;AN=16834;AC=48;NS=8438;AC_Hom=0;AC_Het=48;AC_Hemi=0;MAF=0.00284428;HWE=1;NFAM=48	SVTYPE=BND;POS=70189123;STRANDS=-+:44;IMPRECISE;CIPOS=-50,341;CIEND=-263,21;CIPOS95=-18,18;CIEND95=-65,21;MATEID=277811_1;EVENT=277811;SECONDARY;SU=44;PE=44;SR=0;ALG=PROD;AF=0.002851;NSAMP=48;MSQ=11.97;AN=16834;AC=48;NS=8438;AC_Hom=0;AC_Het=48;AC_Hemi=0;MAF=0.00284428;HWE=1;NFAM=48
4	70022878	70023284	4	70189085	70189201	192177	1227.41	+	-	BND	LOW	192177_1	N	N[4:70189172[	192177_2	N	]4:70022889]N	SVTYPE=BND;POS=70022889;STRANDS=+-:137;IMPRECISE;CIPOS=-11,395;CIEND=-86,30;CIPOS95=-11,42;CIEND95=-6,6;MATEID=192177_2;EVENT=192177;SU=137;PE=137;SR=0;ALG=PROD;AF=0.002376;NSAMP=40;MSQ=30.01;AN=16834;AC=40;NS=8438;AC_Hom=0;AC_Het=40;AC_Hemi=0;MAF=0.00237023;HWE=1;NFAM=40	SVTYPE=BND;POS=70189172;STRANDS=+-:137;IMPRECISE;CIPOS=-86,30;CIEND=-11,395;CIPOS95=-6,6;CIEND95=-11,42;MATEID=192177_1;EVENT=192177;SECONDARY;SU=137;PE=137;SR=0;ALG=PROD;AF=0.002376;NSAMP=40;MSQ=30.01;AN=16834;AC=40;NS=8438;AC_Hom=0;AC_Het=40;AC_Hemi=0;MAF=0.00237023;HWE=1;NFAM=40
4	70026297	70026742	4	70190897	70191236	192178	24.79	+	-	BND	LOW	192178_1	N	N[4:70191227[	192178_2	N	]4:70026307]N	SVTYPE=BND;POS=70026307;STRANDS=+-:5;IMPRECISE;CIPOS=-10,435;CIEND=-329,10;CIPOS95=-2,117;CIEND95=-179,1;MATEID=192178_2;EVENT=192178;SU=5;PE=5;SR=0;ALG=PROD;AF=5.94e-05;NSAMP=1;MSQ=23.81;AN=16834;AC=1;NS=8438;AC_Hom=0;AC_Het=1;AC_Hemi=0;MAF=5.92557e-05;HWE=1;NFAM=1	SVTYPE=BND;POS=70191227;STRANDS=+-:5;IMPRECISE;CIPOS=-329,10;CIEND=-10,435;CIPOS95=-179,1;CIEND95=-2,117;MATEID=192178_1;EVENT=192178;SECONDARY;SU=5;PE=5;SR=0;ALG=PROD;AF=5.94e-05;NSAMP=1;MSQ=23.81;AN=16834;AC=1;NS=8438;AC_Hom=0;AC_Het=1;AC_Hemi=0;MAF=5.92557e-05;HWE=1;NFAM=1
4	70026540	70026720	4	70191571	70191929	277812	63.67	-	+	BND	LOW	277812_1	N	]4:70191581]N	277812_2	N	N[4:70026711[	SVTYPE=BND;POS=70026711;STRANDS=-+:6;IMPRECISE;CIPOS=-170,10;CIEND=-10,348;CIPOS95=-83,2;CIEND95=0,134;MATEID=277812_2;EVENT=277812;SU=6;PE=6;SR=0;ALG=PROD;AF=0.0001188;NSAMP=2;MSQ=24.84;AN=16834;AC=2;NS=8438;AC_Hom=0;AC_Het=2;AC_Hemi=0;MAF=0.000118511;HWE=1;NFAM=2	SVTYPE=BND;POS=70191581;STRANDS=-+:6;IMPRECISE;CIPOS=-10,348;CIEND=-170,10;CIPOS95=0,134;CIEND95=-83,2;MATEID=277812_1;EVENT=277812;SECONDARY;SU=6;PE=6;SR=0;ALG=PROD;AF=0.0001188;NSAMP=2;MSQ=24.84;AN=16834;AC=2;NS=8438;AC_Hom=0;AC_Het=2;AC_Hemi=0;MAF=0.000118511;HWE=1;NFAM=2
4	70026851	70027060	4	70191997	70192414	277813	847.44	-	+	BND	LOW	277813_1	N	]4:70192010]N	277813_2	N	N[4:70027019[	SVTYPE=BND;POS=70027019;STRANDS=-+:81;IMPRECISE;CIPOS=-167,42;CIEND=-13,404;CIPOS95=-11,11;CIEND95=-13,43;MATEID=277813_2;EVENT=277813;SU=81;PE=81;SR=0;ALG=PROD;AF=0.002673;NSAMP=41;MSQ=19.65;AN=16834;AC=45;NS=8438;AC_Hom=8;AC_Het=37;AC_Hemi=0;MAF=0.00266651;HWE=2.7061e-07;NFAM=41	SVTYPE=BND;POS=70192010;STRANDS=-+:81;IMPRECISE;CIPOS=-13,404;CIEND=-167,42;CIPOS95=-13,43;CIEND95=-11,11;MATEID=277813_1;EVENT=277813;SECONDARY;SU=81;PE=81;SR=0;ALG=PROD;AF=0.002673;NSAMP=41;MSQ=19.65;AN=16834;AC=45;NS=8438;AC_Hom=8;AC_Het=37;AC_Hemi=0;MAF=0.00266651;HWE=2.7061e-07;NFAM=41
4	70026912	70027083	4	70191532	70191808	192179	1203.98	+	-	BND	LOW	192179_1	N	N[4:70191794[	192179_2	N	]4:70026962]N	SVTYPE=BND;POS=70026962;STRANDS=+-:93;IMPRECISE;CIPOS=-50,121;CIEND=-261,15;CIPOS95=-8,8;CIEND95=-47,15;MATEID=192179_2;EVENT=192179;SU=93;PE=93;SR=0;ALG=PROD;AF=0.001901;NSAMP=32;MSQ=37.25;AN=16834;AC=32;NS=8438;AC_Hom=0;AC_Het=32;AC_Hemi=0;MAF=0.00189618;HWE=1;NFAM=32	SVTYPE=BND;POS=70191794;STRANDS=+-:93;IMPRECISE;CIPOS=-261,15;CIEND=-50,121;CIPOS95=-47,15;CIEND95=-8,8;MATEID=192179_1;EVENT=192179;SECONDARY;SU=93;PE=93;SR=0;ALG=PROD;AF=0.001901;NSAMP=32;MSQ=37.25;AN=16834;AC=32;NS=8438;AC_Hom=0;AC_Het=32;AC_Hemi=0;MAF=0.00189618;HWE=1;NFAM=32
4	70030865	70030914	4	70037680	70037728	192180	2646.46	+	-	DEL	PASS	192180	N	<DEL>	.	.	.	SVTYPE=DEL;POS=70030890;SVLEN=-6815;END=70037705;STRANDS=+-:114;CIPOS=-25,24;CIEND=-25,23;CIPOS95=0,0;CIEND95=0,0;SU=114;PE=59;SR=55;ALG=PROD;AF=0.0004158;NSAMP=7;MSQ=378.07;AN=16834;AC=7;NS=8438;AC_Hom=0;AC_Het=7;AC_Hemi=0;MAF=0.00041479;HWE=1;NFAM=7	.
4	70031043	70031063	4	70195946	70195966	192181	11.94	+	-	BND	LOW	192181_1	N	N[4:70195957[	192181_2	N	]4:70031053]N	SVTYPE=BND;POS=70031053;STRANDS=+-:5;CIPOS=-10,10;CIEND=-10,10;CIPOS95=0,0;CIEND95=0,0;MATEID=192181_2;EVENT=192181;SU=5;PE=0;SR=5;ALG=PROD;AF=5.94e-05;NSAMP=1;MSQ=11.93;AN=16834;AC=1;NS=8438;AC_Hom=0;AC_Het=1;AC_Hemi=0;MAF=5.92557e-05;HWE=1;NFAM=1	SVTYPE=BND;POS=70195957;STRANDS=+-:5;CIPOS=-10,10;CIEND=-10,10;CIPOS95=0,0;CIEND95=0,0;MATEID=192181_1;EVENT=192181;SECONDARY;SU=5;PE=0;SR=5;ALG=PROD;AF=5.94e-05;NSAMP=1;MSQ=11.93;AN=16834;AC=1;NS=8438;AC_Hom=0;AC_Het=1;AC_Hemi=0;MAF=5.92557e-05;HWE=1;NFAM=1
4	70034037	70034423	4	70198804	70198925	192182	248.75	+	-	BND	LOW	192182_1	N	N[4:70198916[	192182_2	N	]4:70034047]N	SVTYPE=BND;POS=70034047;STRANDS=+-:13;IMPRECISE;CIPOS=-10,376;CIEND=-111,10;CIPOS95=-2,46;CIEND95=-48,2;MATEID=192182_2;EVENT=192182;SU=13;PE=13;SR=0;ALG=PROD;AF=5.94e-05;NSAMP=1;MSQ=248.73;AN=16834;AC=1;NS=8438;AC_Hom=0;AC_Het=1;AC_Hemi=0;MAF=5.92557e-05;HWE=1;NFAM=1	SVTYPE=BND;POS=70198916;STRANDS=+-:13;IMPRECISE;CIPOS=-111,10;CIEND=-10,376;CIPOS95=-48,2;CIEND95=-2,46;MATEID=192182_1;EVENT=192182;SECONDARY;SU=13;PE=13;SR=0;ALG=PROD;AF=5.94e-05;NSAMP=1;MSQ=248.73;AN=16834;AC=1;NS=8438;AC_Hom=0;AC_Het=1;AC_Hemi=0;MAF=5.92557e-05;HWE=1;NFAM=1
4	70035822	70036033	4	70201015	70201352	277814	90.43	-	+	BND	LOW	277814_1	N	]4:70201025]N	277814_2	N	N[4:70036024[	SVTYPE=BND;POS=70036024;STRANDS=-+:8;IMPRECISE;CIPOS=-201,10;CIEND=-10,327;CIPOS95=-87,2;CIEND95=-2,88;MATEID=277814_2;EVENT=277814;SU=8;PE=8;SR=0;ALG=PROD;AF=0.0001188;NSAMP=2;MSQ=35.63;AN=16834;AC=2;NS=8438;AC_Hom=0;AC_Het=2;AC_Hemi=0;MAF=0.000118511;HWE=1;NFAM=2	SVTYPE=BND;POS=70201025;STRANDS=-+:8;IMPRECISE;CIPOS=-10,327;CIEND=-201,10;CIPOS95=-2,88;CIEND95=-87,2;MATEID=277814_1;EVENT=277814;SECONDARY;SU=8;PE=8;SR=0;ALG=PROD;AF=0.0001188;NSAMP=2;MSQ=35.63;AN=16834;AC=2;NS=8438;AC_Hom=0;AC_Het=2;AC_Hemi=0;MAF=0.000118511;HWE=1;NFAM=2
4	70036960	70037265	4	70182776	70183000	308920	98.15	-	-	BND	LOW	308920_1	N	[4:70182951[N	308920_2	N	[4:70037216[N	SVTYPE=BND;POS=70037216;STRANDS=--:22;IMPRECISE;CIPOS=-255,50;CIEND=-174,50;CIPOS95=-70,50;CIEND95=-45,45;MATEID=308920_2;EVENT=308920;SU=22;PE=22;SR=0;ALG=PROD;AF=0.0001782;NSAMP=3;MSQ=32.69;AN=16834;AC=3;NS=8438;AC_Hom=0;AC_Het=3;AC_Hemi=0;MAF=0.000177767;HWE=1;NFAM=3	SVTYPE=BND;POS=70182951;STRANDS=--:22;IMPRECISE;CIPOS=-174,50;CIEND=-255,50;CIPOS95=-45,45;CIEND95=-70,50;MATEID=308920_1;EVENT=308920;SECONDARY;SU=22;PE=22;SR=0;ALG=PROD;AF=0.0001782;NSAMP=3;MSQ=32.69;AN=16834;AC=3;NS=8438;AC_Hom=0;AC_Het=3;AC_Hemi=0;MAF=0.000177767;HWE=1;NFAM=3
4	70037435	70037841	4	70182814	70183015	308921	321.45	+	+	BND	LOW	308921_1	N	N]4:70182864]	308921_2	N	N]4:70037485]	SVTYPE=BND;POS=70037485;STRANDS=++:37;IMPRECISE;CIPOS=-50,356;CIEND=-50,151;CIPOS95=-50,50;CIEND95=-14,14;MATEID=308921_2;EVENT=308921;SU=37;PE=37;SR=0;ALG=PROD;AF=0.000297;NSAMP=5;MSQ=64.29;AN=16834;AC=5;NS=8438;AC_Hom=0;AC_Het=5;AC_Hemi=0;MAF=0.000296279;HWE=1;NFAM=5	SVTYPE=BND;POS=70182864;STRANDS=++:37;IMPRECISE;CIPOS=-50,151;CIEND=-50,356;CIPOS95=-14,14;CIEND95=-50,50;MATEID=308921_1;EVENT=308921;SECONDARY;SU=37;PE=37;SR=0;ALG=PROD;AF=0.000297;NSAMP=5;MSQ=64.29;AN=16834;AC=5;NS=8438;AC_Hom=0;AC_Het=5;AC_Hemi=0;MAF=0.000296279;HWE=1;NFAM=5
4	70039610	70039898	4	70204323	70204550	192183	407.31	+	-	BND	LOW	192183_1	N	N[4:70204521[	192183_2	N	]4:70039640]N	SVTYPE=BND;POS=70039640;STRANDS=+-:40;IMPRECISE;CIPOS=-30,258;CIEND=-197,30;CIPOS95=-16,16;CIEND95=-37,30;MATEID=192183_2;EVENT=192183;SU=40;PE=40;SR=0;ALG=PROD;AF=0.0004158;NSAMP=7;MSQ=58.17;AN=16834;AC=7;NS=8438;AC_Hom=0;AC_Het=7;AC_Hemi=0;MAF=0.00041479;HWE=1;NFAM=7	SVTYPE=BND;POS=70204521;STRANDS=+-:40;IMPRECISE;CIPOS=-197,30;CIEND=-30,258;CIPOS95=-37,30;CIEND95=-16,16;MATEID=192183_1;EVENT=192183;SECONDARY;SU=40;PE=40;SR=0;ALG=PROD;AF=0.0004158;NSAMP=7;MSQ=58.17;AN=16834;AC=7;NS=8438;AC_Hom=0;AC_Het=7;AC_Hemi=0;MAF=0.00041479;HWE=1;NFAM=7
4	70039618	70039858	4	70204802	70205198	277815	288.04	-	+	BND	LOW	277815_1	N	]4:70204832]N	277815_2	N	N[4:70039829[	SVTYPE=BND;POS=70039829;STRANDS=-+:31;IMPRECISE;CIPOS=-210,30;CIEND=-30,366;CIPOS95=-36,30;CIEND95=-30,44;MATEID=277815_2;EVENT=277815;SU=31;PE=31;SR=0;ALG=PROD;AF=0.0004752;NSAMP=8;MSQ=34.06;AN=16834;AC=8;NS=8438;AC_Hom=0;AC_Het=8;AC_Hemi=0;MAF=0.000474046;HWE=1;NFAM=8	SVTYPE=BND;POS=70204832;STRANDS=-+:31;IMPRECISE;CIPOS=-30,366;CIEND=-210,30;CIPOS95=-30,44;CIEND95=-36,30;MATEID=277815_1;EVENT=277815;SECONDARY;SU=31;PE=31;SR=0;ALG=PROD;AF=0.0004752;NSAMP=8;MSQ=34.06;AN=16834;AC=8;NS=8438;AC_Hom=0;AC_Het=8;AC_Hemi=0;MAF=0.000474046;HWE=1;NFAM=8
4	70039778	70039995	4	70180393	70180927	308923	2054.11	+	+	BND	LOW	308923_1	N	N]4:70180424]	308923_2	N	N]4:70039809]	SVTYPE=BND;POS=70039809;STRANDS=++:316;IMPRECISE;CIPOS=-31,186;CIEND=-31,503;CIPOS95=-5,5;CIEND95=-31,38;MATEID=308923_2;EVENT=308923;SU=316;PE=316;SR=0;ALG=SUM;AF=0.002257;NSAMP=38;MSQ=53.75;AN=16834;AC=38;NS=8438;AC_Hom=0;AC_Het=38;AC_Hemi=0;MAF=0.00225172;HWE=1;NFAM=38	SVTYPE=BND;POS=70180424;STRANDS=++:316;IMPRECISE;CIPOS=-31,503;CIEND=-31,186;CIPOS95=-31,38;CIEND95=-5,5;MATEID=308923_1;EVENT=308923;SECONDARY;SU=316;PE=316;SR=0;ALG=SUM;AF=0.002257;NSAMP=38;MSQ=53.75;AN=16834;AC=38;NS=8438;AC_Hom=0;AC_Het=38;AC_Hemi=0;MAF=0.00225172;HWE=1;NFAM=38
4	70039781	70039937	4	70180039	70180294	308922	358.0	-	-	BND	LOW	308922_1	N	[4:70180281[N	308922_2	N	[4:70039908[N	SVTYPE=BND;POS=70039908;STRANDS=--:38;IMPRECISE;CIPOS=-126,30;CIEND=-241,14;CIPOS95=-19,19;CIEND95=-72,14;MATEID=308922_2;EVENT=308922;SU=38;PE=38;SR=0;ALG=PROD;AF=0.0006534;NSAMP=11;MSQ=32.19;AN=16834;AC=11;NS=8438;AC_Hom=0;AC_Het=11;AC_Hemi=0;MAF=0.000651813;HWE=1;NFAM=11	SVTYPE=BND;POS=70180281;STRANDS=--:38;IMPRECISE;CIPOS=-241,14;CIEND=-126,30;CIPOS95=-72,14;CIEND95=-19,19;MATEID=308922_1;EVENT=308922;SECONDARY;SU=38;PE=38;SR=0;ALG=PROD;AF=0.0006534;NSAMP=11;MSQ=32.19;AN=16834;AC=11;NS=8438;AC_Hom=0;AC_Het=11;AC_Hemi=0;MAF=0.000651813;HWE=1;NFAM=11
4	70040186	70040707	4	70204848	70205263	192184	33.41	+	-	DEL	PASS	192184	N	<DEL>	.	.	.	SVTYPE=DEL;POS=70040196;SVLEN=-165057;END=70205253;STRANDS=+-:4;IMPRECISE;CIPOS=-10,511;CIEND=-405,10;CIPOS95=-1,173;CIEND95=-172,1;SU=4;PE=4;SR=0;ALG=PROD;AF=5.94e-05;NSAMP=1;MSQ=32.88;AN=16834;AC=1;NS=8438;AC_Hom=0;AC_Het=1;AC_Hemi=0;MAF=5.92557e-05;HWE=1;NFAM=1	.
4	70040700	70040902	4	70205874	70206457	277816	135.38	-	+	BND	LOW	277816_1	N	]4:70205884]N	277816_2	N	N[4:70040893[	SVTYPE=BND;POS=70040893;STRANDS=-+:4;IMPRECISE;CIPOS=-192,10;CIEND=-10,573;CIPOS95=-77,2;CIEND95=-1,198;MATEID=277816_2;EVENT=277816;SU=4;PE=4;SR=0;ALG=PROD;AF=0.000297;NSAMP=5;MSQ=13.63;AN=16834;AC=5;NS=8438;AC_Hom=0;AC_Het=5;AC_Hemi=0;MAF=0.000296279;HWE=1;NFAM=5	SVTYPE=BND;POS=70205884;STRANDS=-+:4;IMPRECISE;CIPOS=-10,573;CIEND=-192,10;CIPOS95=-1,198;CIEND95=-77,2;MATEID=277816_1;EVENT=277816;SECONDARY;SU=4;PE=4;SR=0;ALG=PROD;AF=0.000297;NSAMP=5;MSQ=13.63;AN=16834;AC=5;NS=8438;AC_Hom=0;AC_Het=5;AC_Hemi=0;MAF=0.000296279;HWE=1;NFAM=5
4	70042759	70043153	4	70049634	70049887	308924	29.83	-	-	BND	LOW	308924_1	N	[4:70049878[N	308924_2	N	[4:70043144[N	SVTYPE=BND;POS=70043144;STRANDS=--:5;IMPRECISE;CIPOS=-384,10;CIEND=-243,10;CIPOS95=-151,1;CIEND95=-121,2;MATEID=308924_2;EVENT=308924;SU=5;PE=5;SR=0;ALG=PROD;AF=5.94e-05;NSAMP=1;MSQ=29.81;AN=16834;AC=1;NS=8438;AC_Hom=0;AC_Het=1;AC_Hemi=0;MAF=5.92557e-05;HWE=1;NFAM=1	SVTYPE=BND;POS=70049878;STRANDS=--:5;IMPRECISE;CIPOS=-243,10;CIEND=-384,10;CIPOS95=-121,2;CIEND95=-151,1;MATEID=308924_1;EVENT=308924;SECONDARY;SU=5;PE=5;SR=0;ALG=PROD;AF=5.94e-05;NSAMP=1;MSQ=29.81;AN=16834;AC=1;NS=8438;AC_Hom=0;AC_Het=1;AC_Hemi=0;MAF=5.92557e-05;HWE=1;NFAM=1
4	70043255	70043765	4	70049612	70050249	308925	101.66	+	+	BND	LOW	308925_1	N	N]4:70049642]	308925_2	N	N]4:70043330]	SVTYPE=BND;POS=70043330;STRANDS=++:10;IMPRECISE;CIPOS=-75,435;CIEND=-30,607;CIPOS95=-75,131;CIEND95=-30,249;MATEID=308925_2;EVENT=308925;SU=10;PE=10;SR=0;ALG=PROD;AF=0.0001188;NSAMP=2;MSQ=50.84;AN=16834;AC=2;NS=8438;AC_Hom=0;AC_Het=2;AC_Hemi=0;MAF=0.000118511;HWE=1;NFAM=2	SVTYPE=BND;POS=70049642;STRANDS=++:10;IMPRECISE;CIPOS=-30,607;CIEND=-75,435;CIPOS95=-30,249;CIEND95=-75,131;MATEID=308925_1;EVENT=308925;SECONDARY;SU=10;PE=10;SR=0;ALG=PROD;AF=0.0001188;NSAMP=2;MSQ=50.84;AN=16834;AC=2;NS=8438;AC_Hom=0;AC_Het=2;AC_Hemi=0;MAF=0.000118511;HWE=1;NFAM=2
4	70044988	70045005	4	70068561	70068568	192185	449.62	+	-	DEL	PASS	192185	N	<DEL>	.	.	.	SVTYPE=DEL;POS=70044995;SVLEN=-23571;END=70068566;STRANDS=+-:19;CIPOS=-7,10;CIEND=-5,2;CIPOS95=0,0;CIEND95=0,0;SU=19;PE=12;SR=7;ALG=PROD;AF=5.94e-05;NSAMP=1;MSQ=449.62;AN=16834;AC=1;NS=8438;AC_Hom=0;AC_Het=1;AC_Hemi=0;MAF=5.92557e-05;HWE=1;NFAM=1	.
4	70045450	70045467	4	70045558	70045575	192186	113.96	+	-	DEL	PASS	192186	N	<DEL>	.	.	.	SVTYPE=DEL;POS=70045459;SVLEN=-108;END=70045567;STRANDS=+-:4;CIPOS=-9,8;CIEND=-9,8;CIPOS95=0,0;CIEND95=0,0;SU=4;PE=0;SR=4;ALG=PROD;AF=5.94e-05;NSAMP=1;MSQ=113.84;AN=16834;AC=1;NS=8438;AC_Hom=0;AC_Het=1;AC_Hemi=0;MAF=5.92557e-05;HWE=1;NFAM=1	.
4	70047774	70047964	4	70108938	70109325	277817	38.42	-	+	BND	LOW	277817_1	N	]4:70108948]N	277817_2	N	N[4:70047955[	SVTYPE=BND;POS=70047955;STRANDS=-+:5;IMPRECISE;CIPOS=-180,10;CIEND=-10,377;CIPOS95=-79,2;CIEND95=-2,105;MATEID=277817_2;EVENT=277817;SU=5;PE=5;SR=0;ALG=PROD;AF=5.94e-05;NSAMP=1;MSQ=34.33;AN=16834;AC=1;NS=8438;AC_Hom=0;AC_Het=1;AC_Hemi=0;MAF=5.92557e-05;HWE=1;NFAM=1	SVTYPE=BND;POS=70108948;STRANDS=-+:5;IMPRECISE;CIPOS=-10,377;CIEND=-180,10;CIPOS95=-2,105;CIEND95=-79,2;MATEID=277817_1;EVENT=277817;SECONDARY;SU=5;PE=5;SR=0;ALG=PROD;AF=5.94e-05;NSAMP=1;MSQ=34.33;AN=16834;AC=1;NS=8438;AC_Hom=0;AC_Het=1;AC_Hemi=0;MAF=5.92557e-05;HWE=1;NFAM=1
4	70047823	70048094	4	70108461	70108747	192187	223.37	+	-	BND	LOW	192187_1	N	N[4:70108738[	192187_2	N	]4:70047833]N	SVTYPE=BND;POS=70047833;STRANDS=+-:12;IMPRECISE;CIPOS=-10,261;CIEND=-276,10;CIPOS95=-2,61;CIEND95=-98,1;MATEID=192187_2;EVENT=192187;SU=12;PE=12;SR=0;ALG=PROD;AF=0.0001188;NSAMP=2;MSQ=111.68;AN=16834;AC=2;NS=8438;AC_Hom=0;AC_Het=2;AC_Hemi=0;MAF=0.000118511;HWE=1;NFAM=2	SVTYPE=BND;POS=70108738;STRANDS=+-:12;IMPRECISE;CIPOS=-276,10;CIEND=-10,261;CIPOS95=-98,1;CIEND95=-2,61;MATEID=192187_1;EVENT=192187;SECONDARY;SU=12;PE=12;SR=0;ALG=PROD;AF=0.0001188;NSAMP=2;MSQ=111.68;AN=16834;AC=2;NS=8438;AC_Hom=0;AC_Het=2;AC_Hemi=0;MAF=0.000118511;HWE=1;NFAM=2
4	70050840	70051110	4	70168877	70169175	308926	200.52	-	-	BND	LOW	308926_1	N	[4:70169166[N	308926_2	N	[4:70051101[N	SVTYPE=BND;POS=70051101;STRANDS=--:4;IMPRECISE;CIPOS=-260,10;CIEND=-288,10;CIPOS95=-129,1;CIEND95=-130,1;MATEID=308926_2;EVENT=308926;SU=4;PE=4;SR=0;ALG=PROD;AF=0.0001782;NSAMP=3;MSQ=66.84;AN=16834;AC=3;NS=8438;AC_Hom=0;AC_Het=3;AC_Hemi=0;MAF=0.000177767;HWE=1;NFAM=3	SVTYPE=BND;POS=70169166;STRANDS=--:4;IMPRECISE;CIPOS=-288,10;CIEND=-260,10;CIPOS95=-130,1;CIEND95=-129,1;MATEID=308926_1;EVENT=308926;SECONDARY;SU=4;PE=4;SR=0;ALG=PROD;AF=0.0001782;NSAMP=3;MSQ=66.84;AN=16834;AC=3;NS=8438;AC_Hom=0;AC_Het=3;AC_Hemi=0;MAF=0.000177767;HWE=1;NFAM=3
4	70050898	70051292	4	70169378	70169811	308927	338.46	+	+	BND	LOW	308927_1	N	N]4:70169408]	308927_2	N	N]4:70050928]	SVTYPE=BND;POS=70050928;STRANDS=++:16;IMPRECISE;CIPOS=-30,364;CIEND=-30,403;CIPOS95=-30,56;CIEND95=-30,85;MATEID=308927_2;EVENT=308927;SU=16;PE=16;SR=0;ALG=PROD;AF=0.0001782;NSAMP=3;MSQ=112.82;AN=16834;AC=3;NS=8438;AC_Hom=0;AC_Het=3;AC_Hemi=0;MAF=0.000177767;HWE=1;NFAM=3	SVTYPE=BND;POS=70169408;STRANDS=++:16;IMPRECISE;CIPOS=-30,403;CIEND=-30,364;CIPOS95=-30,85;CIEND95=-30,56;MATEID=308927_1;EVENT=308927;SECONDARY;SU=16;PE=16;SR=0;ALG=PROD;AF=0.0001782;NSAMP=3;MSQ=112.82;AN=16834;AC=3;NS=8438;AC_Hom=0;AC_Het=3;AC_Hemi=0;MAF=0.000177767;HWE=1;NFAM=3
4	70052585	70052674	4	70167688	70167799	308929	29703.6	+	+	BND	LOW	308929_1	N	N]4:70167717]	308929_2	N	N]4:70052591]	SVTYPE=BND;POS=70052591;STRANDS=++:2159;IMPRECISE;CIPOS=-6,83;CIEND=-29,82;CIPOS95=-2,2;CIEND95=-1,1;MATEID=308929_2;EVENT=308929;SU=2159;PE=2159;SR=0;ALG=PROD;AF=0.03172;NSAMP=534;MSQ=54.58;AN=16834;AC=534;NS=8438;AC_Hom=0;AC_Het=539;AC_Hemi=0;MAF=0.0319388;HWE=0.000274494;NFAM=520	SVTYPE=BND;POS=70167717;STRANDS=++:2159;IMPRECISE;CIPOS=-29,82;CIEND=-6,83;CIPOS95=-1,1;CIEND95=-2,2;MATEID=308929_1;EVENT=308929;SECONDARY;SU=2159;PE=2159;SR=0;ALG=PROD;AF=0.03172;NSAMP=534;MSQ=54.58;AN=16834;AC=534;NS=8438;AC_Hom=0;AC_Het=539;AC_Hemi=0;MAF=0.0319388;HWE=0.000274494;NFAM=520
4	70052996	70053027	4	70167111	70167146	308928	206635.0	-	-	BND	LOW	308928_1	N	[4:70167139[N	308928_2	N	[4:70053021[N	SVTYPE=BND;POS=70053021;STRANDS=--:10268;IMPRECISE;CIPOS=-24,7;CIEND=-27,8;CIPOS95=0,0;CIEND95=-1,1;MATEID=308928_2;EVENT=308928;SU=10268;PE=10268;SR=0;ALG=PROD;AF=0.0635;NSAMP=1051;MSQ=194.38;AN=16834;AC=1069;NS=8438;AC_Hom=40;AC_Het=1037;AC_Hemi=0;MAF=0.0638184;HWE=0.00790909;NFAM=981	SVTYPE=BND;POS=70167139;STRANDS=--:10268;IMPRECISE;CIPOS=-27,8;CIEND=-24,7;CIPOS95=-1,1;CIEND95=0,0;MATEID=308928_1;EVENT=308928;SECONDARY;SU=10268;PE=10268;SR=0;ALG=PROD;AF=0.0635;NSAMP=1051;MSQ=194.38;AN=16834;AC=1069;NS=8438;AC_Hom=40;AC_Het=1037;AC_Hemi=0;MAF=0.0638184;HWE=0.00790909;NFAM=981
4	70058583	70058739	11	101090459	101090601	46516	34006.1	+	+	BND	LOW	46516_1	N	N]11:101090486]	46516_2	N	N]4:70058593]	SVTYPE=BND;POS=70058593;STRANDS=++:1727;IMPRECISE;CIPOS=-10,146;CIEND=-27,115;CIPOS95=-4,4;CIEND95=-4,4;MATEID=46516_2;EVENT=46516;SU=1727;PE=1727;SR=0;ALG=PROD;AF=0.06006;NSAMP=1011;MSQ=33.01;AN=16834;AC=1011;NS=8438;AC_Hom=0;AC_Het=1012;AC_Hemi=0;MAF=0.0599668;HWE=1.70988e-14;NFAM=958	SVTYPE=BND;POS=101090486;STRANDS=++:1727;IMPRECISE;CIPOS=-27,115;CIEND=-10,146;CIPOS95=-4,4;CIEND95=-4,4;MATEID=46516_1;EVENT=46516;SECONDARY;SU=1727;PE=1727;SR=0;ALG=PROD;AF=0.06006;NSAMP=1011;MSQ=33.01;AN=16834;AC=1011;NS=8438;AC_Hom=0;AC_Het=1012;AC_Hemi=0;MAF=0.0599668;HWE=1.70988e-14;NFAM=958
4	70064003	70064052	4	70384882	70384916	308930	2294.45	+	+	BND	PASS	308930_1	N	N]4:70384886]	308930_2	N	N]4:70064027]	SVTYPE=BND;POS=70064027;STRANDS=++:124;CIPOS=-24,25;CIEND=-4,30;CIPOS95=0,0;CIEND95=0,0;MATEID=308930_2;EVENT=308930;SU=124;PE=76;SR=48;ALG=PROD;AF=0.0003564;NSAMP=6;MSQ=382.41;AN=16834;AC=6;NS=8438;AC_Hom=0;AC_Het=6;AC_Hemi=0;MAF=0.000355534;HWE=1;NFAM=4	SVTYPE=BND;POS=70384886;STRANDS=++:124;CIPOS=-4,30;CIEND=-24,25;CIPOS95=0,0;CIEND95=0,0;MATEID=308930_1;EVENT=308930;SECONDARY;SU=124;PE=76;SR=48;ALG=PROD;AF=0.0003564;NSAMP=6;MSQ=382.41;AN=16834;AC=6;NS=8438;AC_Hom=0;AC_Het=6;AC_Hemi=0;MAF=0.000355534;HWE=1;NFAM=4
4	70064994	70065157	4	70289654	70289861	308933	1324.29	-	-	BND	LOW	308933_1	N	[4:70289812[N	308933_2	N	[4:70065108[N	SVTYPE=BND;POS=70065108;STRANDS=--:74;IMPRECISE;CIPOS=-113,50;CIEND=-157,50;CIPOS95=-9,9;CIEND95=-12,12;MATEID=308933_2;EVENT=308933;SU=74;PE=74;SR=0;ALG=PROD;AF=0.0003564;NSAMP=6;MSQ=220.71;AN=16834;AC=6;NS=8438;AC_Hom=0;AC_Het=6;AC_Hemi=0;MAF=0.000355534;HWE=1;NFAM=4	SVTYPE=BND;POS=70289812;STRANDS=--:74;IMPRECISE;CIPOS=-157,50;CIEND=-113,50;CIPOS95=-12,12;CIEND95=-9,9;MATEID=308933_1;EVENT=308933;SECONDARY;SU=74;PE=74;SR=0;ALG=PROD;AF=0.0003564;NSAMP=6;MSQ=220.71;AN=16834;AC=6;NS=8438;AC_Hom=0;AC_Het=6;AC_Hemi=0;MAF=0.000355534;HWE=1;NFAM=4
4	70065075	70065310	4	70161636	70162062	308932	185.77	+	+	BND	LOW	308932_1	N	N]4:70161646]	308932_2	N	N]4:70065085]	SVTYPE=BND;POS=70065085;STRANDS=++:11;IMPRECISE;CIPOS=-10,225;CIEND=-10,416;CIPOS95=-3,42;CIEND95=-2,87;MATEID=308932_2;EVENT=308932;SU=11;PE=11;SR=0;ALG=PROD;AF=5.94e-05;NSAMP=1;MSQ=185.73;AN=16834;AC=1;NS=8438;AC_Hom=0;AC_Het=1;AC_Hemi=0;MAF=5.92557e-05;HWE=1;NFAM=1	SVTYPE=BND;POS=70161646;STRANDS=++:11;IMPRECISE;CIPOS=-10,416;CIEND=-10,225;CIPOS95=-2,87;CIEND95=-3,42;MATEID=308932_1;EVENT=308932;SECONDARY;SU=11;PE=11;SR=0;ALG=PROD;AF=5.94e-05;NSAMP=1;MSQ=185.73;AN=16834;AC=1;NS=8438;AC_Hom=0;AC_Het=1;AC_Hemi=0;MAF=5.92557e-05;HWE=1;NFAM=1
4	70065094	70065298	4	70161162	70161362	308931	242.66	-	-	BND	LOW	308931_1	N	[4:70161333[N	308931_2	N	[4:70065269[N	SVTYPE=BND;POS=70065269;STRANDS=--:16;IMPRECISE;CIPOS=-174,30;CIEND=-170,30;CIPOS95=-50,30;CIEND95=-59,30;MATEID=308931_2;EVENT=308931;SU=16;PE=16;SR=0;ALG=PROD;AF=0.0001188;NSAMP=2;MSQ=121.3;AN=16834;AC=2;NS=8438;AC_Hom=0;AC_Het=2;AC_Hemi=0;MAF=0.000118511;HWE=1;NFAM=2	SVTYPE=BND;POS=70161333;STRANDS=--:16;IMPRECISE;CIPOS=-170,30;CIEND=-174,30;CIPOS95=-59,30;CIEND95=-50,30;MATEID=308931_1;EVENT=308931;SECONDARY;SU=16;PE=16;SR=0;ALG=PROD;AF=0.0001188;NSAMP=2;MSQ=121.3;AN=16834;AC=2;NS=8438;AC_Hom=0;AC_Het=2;AC_Hemi=0;MAF=0.000118511;HWE=1;NFAM=2
4	70065998	70066250	4	70160721	70161051	308935	1187.98	+	+	BND	LOW	308935_1	N	N]4:70160744]	308935_2	N	N]4:70066035]	SVTYPE=BND;POS=70066035;STRANDS=++:90;IMPRECISE;CIPOS=-37,215;CIEND=-23,307;CIPOS95=-8,8;CIEND95=-16,16;MATEID=308935_2;EVENT=308935;SU=90;PE=90;SR=0;ALG=PROD;AF=0.0008911;NSAMP=15;MSQ=78.84;AN=16834;AC=15;NS=8438;AC_Hom=0;AC_Het=15;AC_Hemi=0;MAF=0.000888836;HWE=1;NFAM=14	SVTYPE=BND;POS=70160744;STRANDS=++:90;IMPRECISE;CIPOS=-23,307;CIEND=-37,215;CIPOS95=-16,16;CIEND95=-8,8;MATEID=308935_1;EVENT=308935;SECONDARY;SU=90;PE=90;SR=0;ALG=PROD;AF=0.0008911;NSAMP=15;MSQ=78.84;AN=16834;AC=15;NS=8438;AC_Hom=0;AC_Het=15;AC_Hemi=0;MAF=0.000888836;HWE=1;NFAM=14
4	70066024	70066219	4	70160192	70160496	308934	733.34	-	-	BND	LOW	308934_1	N	[4:70160460[N	308934_2	N	[4:70066193[N	SVTYPE=BND;POS=70066193;STRANDS=--:54;IMPRECISE;CIPOS=-168,27;CIEND=-267,37;CIPOS95=-21,21;CIEND95=-37,37;MATEID=308934_2;EVENT=308934;SU=54;PE=54;SR=0;ALG=PROD;AF=0.0004752;NSAMP=8;MSQ=90.79;AN=16834;AC=8;NS=8438;AC_Hom=0;AC_Het=8;AC_Hemi=0;MAF=0.000474046;HWE=1;NFAM=8	SVTYPE=BND;POS=70160460;STRANDS=--:54;IMPRECISE;CIPOS=-267,37;CIEND=-168,27;CIPOS95=-37,37;CIEND95=-21,21;MATEID=308934_1;EVENT=308934;SECONDARY;SU=54;PE=54;SR=0;ALG=PROD;AF=0.0004752;NSAMP=8;MSQ=90.79;AN=16834;AC=8;NS=8438;AC_Hom=0;AC_Het=8;AC_Hemi=0;MAF=0.000474046;HWE=1;NFAM=8
4	70068474	70068488	4	70246042	70246061	192188	332.7	+	-	DEL	PASS	192188	N	<DEL>	.	.	.	SVTYPE=DEL;POS=70068479;SVLEN=-177573;END=70246052;STRANDS=+-:12;IMPRECISE;CIPOS=-5,9;CIEND=-10,9;CIPOS95=-1,1;CIEND95=-1,1;SU=12;PE=9;SR=3;ALG=PROD;AF=5.94e-05;NSAMP=1;MSQ=332.7;AN=16834;AC=1;NS=8438;AC_Hom=0;AC_Het=1;AC_Hemi=0;MAF=5.92557e-05;HWE=1;NFAM=1	.
4	70069324	70069646	4	70157369	70157708	308937	401.33	+	+	BND	LOW	308937_1	N	N]4:70157405]	308937_2	N	N]4:70069374]	SVTYPE=BND;POS=70069374;STRANDS=++:29;IMPRECISE;CIPOS=-50,272;CIEND=-36,303;CIPOS95=-19,19;CIEND95=-31,31;MATEID=308937_2;EVENT=308937;SU=29;PE=29;SR=0;ALG=PROD;AF=0.0002376;NSAMP=4;MSQ=100.3;AN=16834;AC=4;NS=8438;AC_Hom=0;AC_Het=4;AC_Hemi=0;MAF=0.000237023;HWE=1;NFAM=3	SVTYPE=BND;POS=70157405;STRANDS=++:29;IMPRECISE;CIPOS=-36,303;CIEND=-50,272;CIPOS95=-31,31;CIEND95=-19,19;MATEID=308937_1;EVENT=308937;SECONDARY;SU=29;PE=29;SR=0;ALG=PROD;AF=0.0002376;NSAMP=4;MSQ=100.3;AN=16834;AC=4;NS=8438;AC_Hom=0;AC_Het=4;AC_Hemi=0;MAF=0.000237023;HWE=1;NFAM=3
4	70069353	70069391	4	70148515	70148575	308936	1731.9	-	-	BND	PASS	308936_1	N	[4:70148546[N	308936_2	N	[4:70069382[N	SVTYPE=BND;POS=70069382;STRANDS=--:72;CIPOS=-28,10;CIEND=-30,30;CIPOS95=0,0;CIEND95=0,0;MATEID=308936_2;EVENT=308936;SU=72;PE=49;SR=23;ALG=PROD;AF=0.0002376;NSAMP=4;MSQ=432.96;AN=16834;AC=4;NS=8438;AC_Hom=0;AC_Het=4;AC_Hemi=0;MAF=0.000237023;HWE=1;NFAM=3	SVTYPE=BND;POS=70148546;STRANDS=--:72;CIPOS=-30,30;CIEND=-28,10;CIPOS95=0,0;CIEND95=0,0;MATEID=308936_1;EVENT=308936;SECONDARY;SU=72;PE=49;SR=23;ALG=PROD;AF=0.0002376;NSAMP=4;MSQ=432.96;AN=16834;AC=4;NS=8438;AC_Hom=0;AC_Het=4;AC_Hemi=0;MAF=0.000237023;HWE=1;NFAM=3
4	70069868	70070327	4	70156060	70156412	308938	120.35	-	-	BND	LOW	308938_1	N	[4:70156403[N	308938_2	N	[4:70070319[N	SVTYPE=BND;POS=70070319;STRANDS=--:4;IMPRECISE;CIPOS=-450,9;CIEND=-342,10;CIPOS95=-152,1;CIEND95=-127,2;MATEID=308938_2;EVENT=308938;SU=4;PE=4;SR=0;ALG=PROD;AF=5.94e-05;NSAMP=1;MSQ=119.79;AN=16834;AC=1;NS=8438;AC_Hom=0;AC_Het=1;AC_Hemi=0;MAF=5.92557e-05;HWE=1;NFAM=1	SVTYPE=BND;POS=70156403;STRANDS=--:4;IMPRECISE;CIPOS=-342,10;CIEND=-450,9;CIPOS95=-127,2;CIEND95=-152,1;MATEID=308938_1;EVENT=308938;SECONDARY;SU=4;PE=4;SR=0;ALG=PROD;AF=5.94e-05;NSAMP=1;MSQ=119.79;AN=16834;AC=1;NS=8438;AC_Hom=0;AC_Het=1;AC_Hemi=0;MAF=5.92557e-05;HWE=1;NFAM=1
4	70070733	70071183	4	70155916	70156320	308939	59.89	+	+	BND	LOW	308939_1	N	N]4:70155926]	308939_2	N	N]4:70070743]	SVTYPE=BND;POS=70070743;STRANDS=++:5;IMPRECISE;CIPOS=-10,440;CIEND=-10,394;CIPOS95=-1,150;CIEND95=-2,115;MATEID=308939_2;EVENT=308939;SU=5;PE=5;SR=0;ALG=PROD;AF=5.94e-05;NSAMP=1;MSQ=59.8;AN=16834;AC=1;NS=8438;AC_Hom=0;AC_Het=1;AC_Hemi=0;MAF=5.92557e-05;HWE=1;NFAM=1	SVTYPE=BND;POS=70155926;STRANDS=++:5;IMPRECISE;CIPOS=-10,394;CIEND=-10,440;CIPOS95=-2,115;CIEND95=-1,150;MATEID=308939_1;EVENT=308939;SECONDARY;SU=5;PE=5;SR=0;ALG=PROD;AF=5.94e-05;NSAMP=1;MSQ=59.8;AN=16834;AC=1;NS=8438;AC_Hom=0;AC_Het=1;AC_Hemi=0;MAF=5.92557e-05;HWE=1;NFAM=1
4	70071938	70072363	4	70262851	70263240	308941	12.53	-	-	BND	LOW	308941_1	N	[4:70263231[N	308941_2	N	[4:70072355[N	SVTYPE=BND;POS=70072355;STRANDS=--:4;IMPRECISE;CIPOS=-416,9;CIEND=-379,10;CIPOS95=-122,2;CIEND95=-180,1;MATEID=308941_2;EVENT=308941;SU=4;PE=4;SR=0;ALG=PROD;AF=0.0001188;NSAMP=2;MSQ=5.75;AN=16834;AC=2;NS=8438;AC_Hom=0;AC_Het=2;AC_Hemi=0;MAF=0.000118511;HWE=1;NFAM=2	SVTYPE=BND;POS=70263231;STRANDS=--:4;IMPRECISE;CIPOS=-379,10;CIEND=-416,9;CIPOS95=-180,1;CIEND95=-122,2;MATEID=308941_1;EVENT=308941;SECONDARY;SU=4;PE=4;SR=0;ALG=PROD;AF=0.0001188;NSAMP=2;MSQ=5.75;AN=16834;AC=2;NS=8438;AC_Hom=0;AC_Het=2;AC_Hemi=0;MAF=0.000118511;HWE=1;NFAM=2
4	70072178	70072596	4	70263410	70263890	308942	66.69	+	+	BND	LOW	308942_1	N	N]4:70263420]	308942_2	N	N]4:70072188]	SVTYPE=BND;POS=70072188;STRANDS=++:6;IMPRECISE;CIPOS=-10,408;CIEND=-10,470;CIPOS95=-2,108;CIEND95=-1,172;MATEID=308942_2;EVENT=308942;SU=6;PE=6;SR=0;ALG=PROD;AF=0.0001188;NSAMP=2;MSQ=33.34;AN=16834;AC=2;NS=8438;AC_Hom=0;AC_Het=2;AC_Hemi=0;MAF=0.000118511;HWE=1;NFAM=2	SVTYPE=BND;POS=70263420;STRANDS=++:6;IMPRECISE;CIPOS=-10,470;CIEND=-10,408;CIPOS95=-1,172;CIEND95=-2,108;MATEID=308942_1;EVENT=308942;SECONDARY;SU=6;PE=6;SR=0;ALG=PROD;AF=0.0001188;NSAMP=2;MSQ=33.34;AN=16834;AC=2;NS=8438;AC_Hom=0;AC_Het=2;AC_Hemi=0;MAF=0.000118511;HWE=1;NFAM=2
4	70072602	70072798	4	70282395	70282585	308944	955.91	+	+	BND	PASS	308944_1	N	N]4:70282425]	308944_2	N	N]4:70072632]	SVTYPE=BND;POS=70072632;STRANDS=++:54;IMPRECISE;CIPOS=-30,166;CIEND=-30,160;CIPOS95=-20,20;CIEND95=-15,15;MATEID=308944_2;EVENT=308944;SU=54;PE=54;SR=0;ALG=PROD;AF=0.0001782;NSAMP=3;MSQ=318.55;AN=16834;AC=3;NS=8438;AC_Hom=0;AC_Het=3;AC_Hemi=0;MAF=0.000177767;HWE=1;NFAM=3	SVTYPE=BND;POS=70282425;STRANDS=++:54;IMPRECISE;CIPOS=-30,160;CIEND=-30,166;CIPOS95=-15,15;CIEND95=-20,20;MATEID=308944_1;EVENT=308944;SECONDARY;SU=54;PE=54;SR=0;ALG=PROD;AF=0.0001782;NSAMP=3;MSQ=318.55;AN=16834;AC=3;NS=8438;AC_Hom=0;AC_Het=3;AC_Hemi=0;MAF=0.000177767;HWE=1;NFAM=3
4	70072609	70073033	4	70262325	70262587	308940	18.03	-	-	BND	LOW	308940_1	N	[4:70262578[N	308940_2	N	[4:70073024[N	SVTYPE=BND;POS=70073024;STRANDS=--:4;IMPRECISE;CIPOS=-414,10;CIEND=-252,10;CIPOS95=-157,0;CIEND95=-121,2;MATEID=308940_2;EVENT=308940;SU=4;PE=4;SR=0;ALG=PROD;AF=5.94e-05;NSAMP=1;MSQ=17.91;AN=16834;AC=1;NS=8438;AC_Hom=0;AC_Het=1;AC_Hemi=0;MAF=5.92557e-05;HWE=1;NFAM=1	SVTYPE=BND;POS=70262578;STRANDS=--:4;IMPRECISE;CIPOS=-252,10;CIEND=-414,10;CIPOS95=-121,2;CIEND95=-157,0;MATEID=308940_1;EVENT=308940;SECONDARY;SU=4;PE=4;SR=0;ALG=PROD;AF=5.94e-05;NSAMP=1;MSQ=17.91;AN=16834;AC=1;NS=8438;AC_Hom=0;AC_Het=1;AC_Hemi=0;MAF=5.92557e-05;HWE=1;NFAM=1
4	70072921	70073087	4	70281751	70281965	308943	141.17	-	-	BND	LOW	308943_1	N	[4:70281956[N	308943_2	N	[4:70073078[N	SVTYPE=BND;POS=70073078;STRANDS=--:11;IMPRECISE;CIPOS=-156,10;CIEND=-204,10;CIPOS95=-79,2;CIEND95=-78,1;MATEID=308943_2;EVENT=308943;SU=11;PE=11;SR=0;ALG=PROD;AF=5.94e-05;NSAMP=1;MSQ=140.64;AN=16834;AC=1;NS=8438;AC_Hom=0;AC_Het=1;AC_Hemi=0;MAF=5.92557e-05;HWE=1;NFAM=1	SVTYPE=BND;POS=70281956;STRANDS=--:11;IMPRECISE;CIPOS=-204,10;CIEND=-156,10;CIPOS95=-78,1;CIEND95=-79,2;MATEID=308943_1;EVENT=308943;SECONDARY;SU=11;PE=11;SR=0;ALG=PROD;AF=5.94e-05;NSAMP=1;MSQ=140.64;AN=16834;AC=1;NS=8438;AC_Hom=0;AC_Het=1;AC_Hemi=0;MAF=5.92557e-05;HWE=1;NFAM=1
4	70076311	70076657	4	70150354	70150668	308945	540.71	+	+	BND	LOW	308945_1	N	N]4:70150393]	308945_2	N	N]4:70076344]	SVTYPE=BND;POS=70076344;STRANDS=++:41;IMPRECISE;CIPOS=-33,313;CIEND=-39,275;CIPOS95=-29,29;CIEND95=-17,17;MATEID=308945_2;EVENT=308945;SU=41;PE=41;SR=0;ALG=PROD;AF=0.0004158;NSAMP=7;MSQ=76.96;AN=16834;AC=7;NS=8438;AC_Hom=0;AC_Het=7;AC_Hemi=0;MAF=0.00041479;HWE=1;NFAM=7	SVTYPE=BND;POS=70150393;STRANDS=++:41;IMPRECISE;CIPOS=-39,275;CIEND=-33,313;CIPOS95=-17,17;CIEND95=-29,29;MATEID=308945_1;EVENT=308945;SECONDARY;SU=41;PE=41;SR=0;ALG=PROD;AF=0.0004158;NSAMP=7;MSQ=76.96;AN=16834;AC=7;NS=8438;AC_Hom=0;AC_Het=7;AC_Hemi=0;MAF=0.00041479;HWE=1;NFAM=7
4	70077818	70077933	4	70148540	70148693	308946	1042.68	-	-	BND	LOW	308946_1	N	[4:70148664[N	308946_2	N	[4:70077904[N	SVTYPE=BND;POS=70077904;STRANDS=--:64;IMPRECISE;CIPOS=-85,30;CIEND=-123,30;CIPOS95=-17,17;CIEND95=-16,16;MATEID=308946_2;EVENT=308946;SU=64;PE=64;SR=0;ALG=PROD;AF=0.0004158;NSAMP=7;MSQ=148.92;AN=16834;AC=7;NS=8438;AC_Hom=0;AC_Het=7;AC_Hemi=0;MAF=0.00041479;HWE=1;NFAM=7	SVTYPE=BND;POS=70148664;STRANDS=--:64;IMPRECISE;CIPOS=-123,30;CIEND=-85,30;CIPOS95=-16,16;CIEND95=-17,17;MATEID=308946_1;EVENT=308946;SECONDARY;SU=64;PE=64;SR=0;ALG=PROD;AF=0.0004158;NSAMP=7;MSQ=148.92;AN=16834;AC=7;NS=8438;AC_Hom=0;AC_Het=7;AC_Hemi=0;MAF=0.00041479;HWE=1;NFAM=7
4	70081357	70081565	4	70254501	70254875	308948	117.57	+	+	BND	LOW	308948_1	N	N]4:70254551]	308948_2	N	N]4:70081387]	SVTYPE=BND;POS=70081387;STRANDS=++:13;IMPRECISE;CIPOS=-30,178;CIEND=-50,324;CIPOS95=-25,25;CIEND95=-44,44;MATEID=308948_2;EVENT=308948;SU=13;PE=13;SR=0;ALG=PROD;AF=0.0001782;NSAMP=3;MSQ=39.18;AN=16834;AC=3;NS=8438;AC_Hom=0;AC_Het=3;AC_Hemi=0;MAF=0.000177767;HWE=1;NFAM=3	SVTYPE=BND;POS=70254551;STRANDS=++:13;IMPRECISE;CIPOS=-50,324;CIEND=-30,178;CIPOS95=-44,44;CIEND95=-25,25;MATEID=308948_1;EVENT=308948;SECONDARY;SU=13;PE=13;SR=0;ALG=PROD;AF=0.0001782;NSAMP=3;MSQ=39.18;AN=16834;AC=3;NS=8438;AC_Hom=0;AC_Het=3;AC_Hemi=0;MAF=0.000177767;HWE=1;NFAM=3
4	70081427	70081866	4	70253534	70253855	308947	67.89	-	-	BND	LOW	308947_1	N	[4:70253826[N	308947_2	N	[4:70081837[N	SVTYPE=BND;POS=70081837;STRANDS=--:12;IMPRECISE;CIPOS=-409,30;CIEND=-291,30;CIPOS95=-128,30;CIEND95=-79,30;MATEID=308947_2;EVENT=308947;SU=12;PE=12;SR=0;ALG=PROD;AF=0.0002376;NSAMP=4;MSQ=15.78;AN=16834;AC=4;NS=8438;AC_Hom=0;AC_Het=4;AC_Hemi=0;MAF=0.000237023;HWE=1;NFAM=4	SVTYPE=BND;POS=70253826;STRANDS=--:12;IMPRECISE;CIPOS=-291,30;CIEND=-409,30;CIPOS95=-79,30;CIEND95=-128,30;MATEID=308947_1;EVENT=308947;SECONDARY;SU=12;PE=12;SR=0;ALG=PROD;AF=0.0002376;NSAMP=4;MSQ=15.78;AN=16834;AC=4;NS=8438;AC_Hom=0;AC_Het=4;AC_Hemi=0;MAF=0.000237023;HWE=1;NFAM=4
4	70085893	70086261	X	81061933	81062428	52498	541.56	-	+	BND	LOW	52498_1	N	]X:81061941]N	52498_2	N	N[4:70086252[	SVTYPE=BND;POS=70086252;STRANDS=-+:4;IMPRECISE;CIPOS=-358,10;CIEND=-8,487;CIPOS95=-168,1;CIEND95=0,193;MATEID=52498_2;EVENT=52498;SU=4;PE=4;SR=0;ALG=PROD;AF=0.001307;NSAMP=22;MSQ=21.7;AN=16830;AC=22;NS=8436;AC_Hom=0;AC_Het=22;AC_Hemi=0;MAF=0.00130394;HWE=1;NFAM=22	SVTYPE=BND;POS=81061941;STRANDS=-+:4;IMPRECISE;CIPOS=-8,487;CIEND=-358,10;CIPOS95=0,193;CIEND95=-168,1;MATEID=52498_1;EVENT=52498;SECONDARY;SU=4;PE=4;SR=0;ALG=PROD;AF=0.001307;NSAMP=22;MSQ=21.7;AN=16830;AC=22;NS=8436;AC_Hom=0;AC_Het=22;AC_Hemi=0;MAF=0.00130394;HWE=1;NFAM=22
4	70086121	70086655	4	70140391	70140891	308950	81814.8	+	+	BND	LOW	308950_1	N	N]4:70140442]	308950_2	N	N]4:70086248]	SVTYPE=BND;POS=70086248;STRANDS=++:26;IMPRECISE;CIPOS=-127,407;CIEND=-51,449;CIPOS95=-84,84;CIEND95=-51,64;MATEID=308950_2;EVENT=308950;SU=26;PE=25;SR=1;ALG=SUM;AF=0.16;NSAMP=2336;MSQ=34.37;AN=16242;AC=2598;NS=8141;AC_Hom=528;AC_Het=2083;AC_Hemi=0;MAF=0.160361;HWE=1.23223e-05;NFAM=2150	SVTYPE=BND;POS=70140442;STRANDS=++:26;IMPRECISE;CIPOS=-51,449;CIEND=-127,407;CIPOS95=-51,64;CIEND95=-84,84;MATEID=308950_1;EVENT=308950;SECONDARY;SU=26;PE=25;SR=1;ALG=SUM;AF=0.16;NSAMP=2336;MSQ=34.37;AN=16242;AC=2598;NS=8141;AC_Hom=528;AC_Het=2083;AC_Hemi=0;MAF=0.160361;HWE=1.23223e-05;NFAM=2150
4	70086197	70086455	4	70249488	70249702	308953	1.08253e+06	+	+	BND	LOW	308953_1	N	N]4:70249538]	308953_2	N	N]4:70086247]	SVTYPE=BND;POS=70086247;STRANDS=++:9;IMPRECISE;CIPOS=-50,208;CIEND=-50,164;CIPOS95=-30,30;CIEND95=-28,28;MATEID=308953_2;EVENT=308953;SU=9;PE=9;SR=0;ALG=PROD;AF=0.449;NSAMP=7559;MSQ=142.75;RETAINED;AN=16834;AC=7559;NS=8438;AC_Hom=0;AC_Het=7578;AC_Hemi=0;MAF=0.44904;HWE=0;NFAM=6601	SVTYPE=BND;POS=70249538;STRANDS=++:9;IMPRECISE;CIPOS=-50,164;CIEND=-50,208;CIPOS95=-28,28;CIEND95=-30,30;MATEID=308953_1;EVENT=308953;SECONDARY;SU=9;PE=9;SR=0;ALG=PROD;AF=0.449;NSAMP=7559;MSQ=142.75;RETAINED;AN=16834;AC=7559;NS=8438;AC_Hom=0;AC_Het=7578;AC_Hemi=0;MAF=0.44904;HWE=0;NFAM=6601
4	70086215	70086251	11	82928000	82928097	46473	808019.0	-	+	BND	LOW	46473_1	N	]11:82928001]N	46473_2	N	N[4:70086248[	SVTYPE=BND;POS=70086248;STRANDS=-+:17269;IMPRECISE;CIPOS=-32,4;CIEND=-1,96;CIPOS95=0,0;CIEND95=-1,1;MATEID=46473_2;EVENT=46473;SU=17269;PE=17269;SR=0;ALG=PROD;AF=0.3941;NSAMP=6634;MSQ=121.25;AN=16834;AC=6634;NS=8438;AC_Hom=0;AC_Het=6653;AC_Hemi=0;MAF=0.394228;HWE=0;NFAM=5781	SVTYPE=BND;POS=82928001;STRANDS=-+:17269;IMPRECISE;CIPOS=-1,96;CIEND=-32,4;CIPOS95=-1,1;CIEND95=0,0;MATEID=46473_1;EVENT=46473;SECONDARY;SU=17269;PE=17269;SR=0;ALG=PROD;AF=0.3941;NSAMP=6634;MSQ=121.25;AN=16834;AC=6634;NS=8438;AC_Hom=0;AC_Het=6653;AC_Hemi=0;MAF=0.394228;HWE=0;NFAM=5781
4	70087039	70087189	4	70136357	70136513	308949	3671.06	-	-	BND	LOW	308949_1	N	[4:70136493[N	308949_2	N	[4:70087175[N	SVTYPE=BND;POS=70087175;STRANDS=--:152;IMPRECISE;CIPOS=-135,15;CIEND=-135,21;CIPOS95=-7,7;CIEND95=-7,7;MATEID=308949_2;EVENT=308949;SU=152;PE=152;SR=0;ALG=PROD;AF=0.002792;NSAMP=47;MSQ=77.87;AN=16834;AC=47;NS=8438;AC_Hom=0;AC_Het=47;AC_Hemi=0;MAF=0.00278502;HWE=1;NFAM=46	SVTYPE=BND;POS=70136493;STRANDS=--:152;IMPRECISE;CIPOS=-135,21;CIEND=-135,15;CIPOS95=-7,7;CIEND95=-7,7;MATEID=308949_1;EVENT=308949;SECONDARY;SU=152;PE=152;SR=0;ALG=PROD;AF=0.002792;NSAMP=47;MSQ=77.87;AN=16834;AC=47;NS=8438;AC_Hom=0;AC_Het=47;AC_Hemi=0;MAF=0.00278502;HWE=1;NFAM=46
4	70087973	70088041	4	70135737	70135800	308954	180277.0	+	+	BND	LOW	308954_1	N	N]4:70135743]	308954_2	N	N]4:70087979]	SVTYPE=BND;POS=70087979;STRANDS=++:15097;IMPRECISE;CIPOS=-6,62;CIEND=-6,57;CIPOS95=-1,1;CIEND95=-1,1;MATEID=308954_2;EVENT=308954;SU=15097;PE=15097;SR=0;ALG=PROD;AF=0.1666;NSAMP=2804;MSQ=63.83;AN=16834;AC=2804;NS=8438;AC_Hom=0;AC_Het=2813;AC_Hemi=0;MAF=0.166686;HWE=0;NFAM=2548	SVTYPE=BND;POS=70135743;STRANDS=++:15097;IMPRECISE;CIPOS=-6,57;CIEND=-6,62;CIPOS95=-1,1;CIEND95=-1,1;MATEID=308954_1;EVENT=308954;SECONDARY;SU=15097;PE=15097;SR=0;ALG=PROD;AF=0.1666;NSAMP=2804;MSQ=63.83;AN=16834;AC=2804;NS=8438;AC_Hom=0;AC_Het=2813;AC_Hemi=0;MAF=0.166686;HWE=0;NFAM=2548
4	70092498	70092554	4	70093153	70093235	192189	7859.34	+	-	BND	PASS	192189_1	N	N[4:70093196[	192189_2	N	]4:70092504]N	SVTYPE=BND;POS=70092504;STRANDS=+-:101;IMPRECISE;CIPOS=-6,50;CIEND=-42,40;CIPOS95=-1,1;CIEND95=-2,2;MATEID=192189_2;EVENT=192189;SU=101;PE=99;SR=2;ALG=PROD;AF=0.001842;NSAMP=31;MSQ=253.53;AN=16834;AC=31;NS=8438;AC_Hom=0;AC_Het=31;AC_Hemi=0;MAF=0.00183693;HWE=1;NFAM=31	SVTYPE=BND;POS=70093196;STRANDS=+-:101;IMPRECISE;CIPOS=-42,40;CIEND=-6,50;CIPOS95=-2,2;CIEND95=-1,1;MATEID=192189_1;EVENT=192189;SECONDARY;SU=101;PE=99;SR=2;ALG=PROD;AF=0.001842;NSAMP=31;MSQ=253.53;AN=16834;AC=31;NS=8438;AC_Hom=0;AC_Het=31;AC_Hemi=0;MAF=0.00183693;HWE=1;NFAM=31
4	70093612	70093711	4	70129934	70130064	308955	37690.1	+	+	BND	LOW	308955_1	N	N]4:70129962]	308955_2	N	N]4:70093633]	SVTYPE=BND;POS=70093633;STRANDS=++:2233;IMPRECISE;CIPOS=-21,78;CIEND=-28,102;CIPOS95=-1,1;CIEND95=-2,2;MATEID=308955_2;EVENT=308955;SU=2233;PE=2233;SR=0;ALG=PROD;AF=0.05162;NSAMP=869;MSQ=42.7;AN=16834;AC=869;NS=8438;AC_Hom=0;AC_Het=872;AC_Hemi=0;MAF=0.051671;HWE=8.92317e-11;NFAM=800	SVTYPE=BND;POS=70129962;STRANDS=++:2233;IMPRECISE;CIPOS=-28,102;CIEND=-21,78;CIPOS95=-2,2;CIEND95=-1,1;MATEID=308955_1;EVENT=308955;SECONDARY;SU=2233;PE=2233;SR=0;ALG=PROD;AF=0.05162;NSAMP=869;MSQ=42.7;AN=16834;AC=869;NS=8438;AC_Hom=0;AC_Het=872;AC_Hemi=0;MAF=0.051671;HWE=8.92317e-11;NFAM=800
4	70094698	70095698	4	70127685	70129030	308956	19441.2	+	+	INV	LOW	308956	N	<INV>	.	.	.	SVTYPE=INV;POS=70095181;SVLEN=33091;END=70128272;STRANDS=++:25,--:1491;IMPRECISE;CIPOS=-483,517;CIEND=-587,758;CIPOS95=-118,118;CIEND95=-153,153;SU=1516;PE=1516;SR=0;ALG=SUM;AF=0.03558;NSAMP=599;MSQ=31.58;AN=16834;AC=599;NS=8438;AC_Hom=0;AC_Het=601;AC_Hemi=0;MAF=0.0356127;HWE=3.8362e-05;NFAM=526	.
4	70094946	70095365	4	70128575	70129014	308957	669.1	+	+	BND	LOW	308957_1	N	N]4:70128602]	308957_2	N	N]4:70094960]	SVTYPE=BND;POS=70094960;STRANDS=++:40;IMPRECISE;CIPOS=-14,405;CIEND=-27,412;CIPOS95=-14,45;CIEND95=-27,63;MATEID=308957_2;EVENT=308957;SU=40;PE=40;SR=0;ALG=PROD;AF=0.001307;NSAMP=22;MSQ=29.11;AN=16834;AC=22;NS=8438;AC_Hom=0;AC_Het=22;AC_Hemi=0;MAF=0.00130363;HWE=1;NFAM=22	SVTYPE=BND;POS=70128602;STRANDS=++:40;IMPRECISE;CIPOS=-27,412;CIEND=-14,405;CIPOS95=-27,63;CIEND95=-14,45;MATEID=308957_1;EVENT=308957;SECONDARY;SU=40;PE=40;SR=0;ALG=PROD;AF=0.001307;NSAMP=22;MSQ=29.11;AN=16834;AC=22;NS=8438;AC_Hom=0;AC_Het=22;AC_Hemi=0;MAF=0.00130363;HWE=1;NFAM=22
4	70095056	70095056	9	131552092	131552092	52018	90317.9	+	+	BND	LOW	52018_1	N	N]9:131552092]	52018_2	N	N]4:70095056]	SVTYPE=BND;POS=70095056;STRANDS=++:1871;CIPOS=0,0;CIEND=0,0;CIPOS95=0,0;CIEND95=0,0;MATEID=52018_2;EVENT=52018;SU=1871;PE=1;SR=1870;ALG=PROD;AF=0.138;NSAMP=2314;MSQ=38.36;AN=16834;AC=2323;NS=8438;AC_Hom=18;AC_Het=2315;AC_Hemi=0;MAF=0.138244;HWE=0;NFAM=2077	SVTYPE=BND;POS=131552092;STRANDS=++:1871;CIPOS=0,0;CIEND=0,0;CIPOS95=0,0;CIEND95=0,0;MATEID=52018_1;EVENT=52018;SECONDARY;SU=1871;PE=1;SR=1870;ALG=PROD;AF=0.138;NSAMP=2314;MSQ=38.36;AN=16834;AC=2323;NS=8438;AC_Hom=18;AC_Het=2315;AC_Hemi=0;MAF=0.138244;HWE=0;NFAM=2077
4	70095822	70096066	4	70235755	70235982	308958	447.9	-	-	BND	LOW	308958_1	N	[4:70235953[N	308958_2	N	[4:70096035[N	SVTYPE=BND;POS=70096035;STRANDS=--:28;IMPRECISE;CIPOS=-212,32;CIEND=-197,30;CIPOS95=-48,32;CIEND95=-22,22;MATEID=308958_2;EVENT=308958;SU=28;PE=28;SR=0;ALG=PROD;AF=0.0003564;NSAMP=6;MSQ=73.92;AN=16834;AC=6;NS=8438;AC_Hom=0;AC_Het=6;AC_Hemi=0;MAF=0.000355534;HWE=1;NFAM=6	SVTYPE=BND;POS=70235953;STRANDS=--:28;IMPRECISE;CIPOS=-197,30;CIEND=-212,32;CIPOS95=-22,22;CIEND95=-48,32;MATEID=308958_1;EVENT=308958;SECONDARY;SU=28;PE=28;SR=0;ALG=PROD;AF=0.0003564;NSAMP=6;MSQ=73.92;AN=16834;AC=6;NS=8438;AC_Hom=0;AC_Het=6;AC_Hemi=0;MAF=0.000355534;HWE=1;NFAM=6
4	70096260	70096601	4	70235880	70236202	308959	275.74	+	+	BND	LOW	308959_1	N	N]4:70235901]	308959_2	N	N]4:70096290]	SVTYPE=BND;POS=70096290;STRANDS=++:29;IMPRECISE;CIPOS=-30,311;CIEND=-21,301;CIPOS95=-30,38;CIEND95=-21,22;MATEID=308959_2;EVENT=308959;SU=29;PE=29;SR=0;ALG=PROD;AF=0.0003564;NSAMP=6;MSQ=45.54;AN=16834;AC=6;NS=8438;AC_Hom=0;AC_Het=6;AC_Hemi=0;MAF=0.000355534;HWE=1;NFAM=6	SVTYPE=BND;POS=70235901;STRANDS=++:29;IMPRECISE;CIPOS=-21,301;CIEND=-30,311;CIPOS95=-21,22;CIEND95=-30,38;MATEID=308959_1;EVENT=308959;SECONDARY;SU=29;PE=29;SR=0;ALG=PROD;AF=0.0003564;NSAMP=6;MSQ=45.54;AN=16834;AC=6;NS=8438;AC_Hom=0;AC_Het=6;AC_Hemi=0;MAF=0.000355534;HWE=1;NFAM=6
4	70099673	70099852	4	70232170	70232296	308960	96335.3	-	-	BND	LOW	308960_1	N	[4:70232287[N	308960_2	N	[4:70099839[N	SVTYPE=BND;POS=70099839;STRANDS=--:971;IMPRECISE;CIPOS=-165,14;CIEND=-116,10;CIPOS95=-8,8;CIEND95=-1,1;MATEID=308960_2;EVENT=308960;SU=971;PE=971;SR=0;ALG=PROD;AF=0.09623;NSAMP=1620;MSQ=58.99;AN=16834;AC=1620;NS=8438;AC_Hom=0;AC_Het=1625;AC_Hemi=0;MAF=0.0962906;HWE=3.18826e-38;NFAM=1574	SVTYPE=BND;POS=70232287;STRANDS=--:971;IMPRECISE;CIPOS=-116,10;CIEND=-165,14;CIPOS95=-1,1;CIEND95=-8,8;MATEID=308960_1;EVENT=308960;SECONDARY;SU=971;PE=971;SR=0;ALG=PROD;AF=0.09623;NSAMP=1620;MSQ=58.99;AN=16834;AC=1620;NS=8438;AC_Hom=0;AC_Het=1625;AC_Hemi=0;MAF=0.0962906;HWE=3.18826e-38;NFAM=1574
4	70104747	70104793	4	70324614	70324671	277818	422.77	-	+	DUP	PASS	277818	N	<DUP>	.	.	.	SVTYPE=DUP;POS=70104772;SVLEN=219869;END=70324641;STRANDS=-+:41;CIPOS=-25,21;CIEND=-27,30;CIPOS95=0,0;CIEND95=0,0;SU=41;PE=23;SR=18;ALG=PROD;AF=0.0001188;NSAMP=2;MSQ=210.8;AN=16834;AC=2;NS=8438;AC_Hom=0;AC_Het=2;AC_Hemi=0;MAF=0.000118511;HWE=1;NFAM=2	.
4	70106337	70106568	4	70210576	70210970	277819	33.83	-	+	BND	LOW	277819_1	N	]4:70210586]N	277819_2	N	N[4:70106559[	SVTYPE=BND;POS=70106559;STRANDS=-+:4;IMPRECISE;CIPOS=-221,10;CIEND=-10,384;CIPOS95=-97,2;CIEND95=-2,124;MATEID=277819_2;EVENT=277819;SU=4;PE=4;SR=0;ALG=PROD;AF=5.94e-05;NSAMP=1;MSQ=19.07;AN=16834;AC=1;NS=8438;AC_Hom=0;AC_Het=1;AC_Hemi=0;MAF=5.92557e-05;HWE=1;NFAM=1	SVTYPE=BND;POS=70210586;STRANDS=-+:4;IMPRECISE;CIPOS=-10,384;CIEND=-221,10;CIPOS95=-2,124;CIEND95=-97,2;MATEID=277819_1;EVENT=277819;SECONDARY;SU=4;PE=4;SR=0;ALG=PROD;AF=5.94e-05;NSAMP=1;MSQ=19.07;AN=16834;AC=1;NS=8438;AC_Hom=0;AC_Het=1;AC_Hemi=0;MAF=5.92557e-05;HWE=1;NFAM=1
4	70107355	70107368	4	70173761	70173774	308961	562287.0	-	-	BND	LOW	308961_1	N	[4:70173768[N	308961_2	N	[4:70107365[N	SVTYPE=BND;POS=70107365;STRANDS=--:33084;CIPOS=-9,4;CIEND=-6,7;CIPOS95=0,0;CIEND95=0,0;MATEID=308961_2;EVENT=308961;SU=33084;PE=33084;SR=0;ALG=PROD;AF=0.2254;NSAMP=3794;MSQ=147.79;AN=16834;AC=3794;NS=8438;AC_Hom=0;AC_Het=3803;AC_Hemi=0;MAF=0.22535;HWE=0;NFAM=3267	SVTYPE=BND;POS=70173768;STRANDS=--:33084;CIPOS=-6,7;CIEND=-9,4;CIPOS95=0,0;CIEND95=0,0;MATEID=308961_1;EVENT=308961;SECONDARY;SU=33084;PE=33084;SR=0;ALG=PROD;AF=0.2254;NSAMP=3794;MSQ=147.79;AN=16834;AC=3794;NS=8438;AC_Hom=0;AC_Het=3803;AC_Hemi=0;MAF=0.22535;HWE=0;NFAM=3267
4	70108140	70108250	4	70173064	70173150	308962	198341.0	+	+	BND	LOW	308962_1	N	N]4:70173109]	308962_2	N	N]4:70108170]	SVTYPE=BND;POS=70108170;STRANDS=++:7890;IMPRECISE;CIPOS=-30,80;CIEND=-45,41;CIPOS95=-1,1;CIEND95=-2,2;MATEID=308962_2;EVENT=308962;SU=7890;PE=7890;SR=0;ALG=PROD;AF=0.1461;NSAMP=2460;MSQ=80.3;AN=16834;AC=2460;NS=8438;AC_Hom=0;AC_Het=2466;AC_Hemi=0;MAF=0.146125;HWE=0;NFAM=2173	SVTYPE=BND;POS=70173109;STRANDS=++:7890;IMPRECISE;CIPOS=-45,41;CIEND=-30,80;CIPOS95=-2,2;CIEND95=-1,1;MATEID=308962_1;EVENT=308962;SECONDARY;SU=7890;PE=7890;SR=0;ALG=PROD;AF=0.1461;NSAMP=2460;MSQ=80.3;AN=16834;AC=2460;NS=8438;AC_Hom=0;AC_Het=2466;AC_Hemi=0;MAF=0.146125;HWE=0;NFAM=2173
4	70109656	70109832	4	70213871	70213942	277820	88.66	-	+	BND	LOW	277820_1	N	]4:70213879]N	277820_2	N	N[4:70109823[	SVTYPE=BND;POS=70109823;STRANDS=-+:10;IMPRECISE;CIPOS=-166,10;CIEND=-8,63;CIPOS95=-81,2;CIEND95=-3,30;MATEID=277820_2;EVENT=277820;SU=10;PE=10;SR=0;ALG=PROD;AF=5.94e-05;NSAMP=1;MSQ=79.39;AN=16834;AC=1;NS=8438;AC_Hom=0;AC_Het=1;AC_Hemi=0;MAF=5.92557e-05;HWE=1;NFAM=1	SVTYPE=BND;POS=70213879;STRANDS=-+:10;IMPRECISE;CIPOS=-8,63;CIEND=-166,10;CIPOS95=-3,30;CIEND95=-81,2;MATEID=277820_1;EVENT=277820;SECONDARY;SU=10;PE=10;SR=0;ALG=PROD;AF=5.94e-05;NSAMP=1;MSQ=79.39;AN=16834;AC=1;NS=8438;AC_Hom=0;AC_Het=1;AC_Hemi=0;MAF=5.92557e-05;HWE=1;NFAM=1
4	70110553	70110713	4	70214678	70215135	277821	432.81	-	+	BND	LOW	277821_1	N	]4:70214713]N	277821_2	N	N[4:70110664[	SVTYPE=BND;POS=70110664;STRANDS=-+:41;IMPRECISE;CIPOS=-110,50;CIEND=-35,422;CIPOS95=-11,11;CIEND95=-35,76;MATEID=277821_2;EVENT=277821;SU=41;PE=41;SR=0;ALG=PROD;AF=0.00196;NSAMP=33;MSQ=11.69;AN=16834;AC=33;NS=8438;AC_Hom=0;AC_Het=33;AC_Hemi=0;MAF=0.00195544;HWE=1;NFAM=32	SVTYPE=BND;POS=70214713;STRANDS=-+:41;IMPRECISE;CIPOS=-35,422;CIEND=-110,50;CIPOS95=-35,76;CIEND95=-11,11;MATEID=277821_1;EVENT=277821;SECONDARY;SU=41;PE=41;SR=0;ALG=PROD;AF=0.00196;NSAMP=33;MSQ=11.69;AN=16834;AC=33;NS=8438;AC_Hom=0;AC_Het=33;AC_Hemi=0;MAF=0.00195544;HWE=1;NFAM=32
4	70113802	70114035	4	70221418	70221851	277823	51.54	-	+	BND	LOW	277823_1	N	]4:70221428]N	277823_2	N	N[4:70114026[	SVTYPE=BND;POS=70114026;STRANDS=-+:6;IMPRECISE;CIPOS=-223,10;CIEND=-10,423;CIPOS95=-94,2;CIEND95=-2,118;MATEID=277823_2;EVENT=277823;SU=6;PE=6;SR=0;ALG=PROD;AF=5.94e-05;NSAMP=1;MSQ=42.46;RETAINED;AN=16834;AC=1;NS=8438;AC_Hom=0;AC_Het=1;AC_Hemi=0;MAF=5.92557e-05;HWE=1;NFAM=1	SVTYPE=BND;POS=70221428;STRANDS=-+:6;IMPRECISE;CIPOS=-10,423;CIEND=-223,10;CIPOS95=-2,118;CIEND95=-94,2;MATEID=277823_1;EVENT=277823;SECONDARY;SU=6;PE=6;SR=0;ALG=PROD;AF=5.94e-05;NSAMP=1;MSQ=42.46;RETAINED;AN=16834;AC=1;NS=8438;AC_Hom=0;AC_Het=1;AC_Hemi=0;MAF=5.92557e-05;HWE=1;NFAM=1
4	70113882	70114389	4	70220879	70221274	192190	61.23	+	-	BND	LOW	192190_1	N	N[4:70221265[	192190_2	N	]4:70113892]N	SVTYPE=BND;POS=70113892;STRANDS=+-:5;IMPRECISE;CIPOS=-10,497;CIEND=-385,10;CIPOS95=-1,180;CIEND95=-126,2;MATEID=192190_2;EVENT=192190;SU=5;PE=5;SR=0;ALG=PROD;AF=0.0001188;NSAMP=2;MSQ=29.27;AN=16834;AC=2;NS=8438;AC_Hom=0;AC_Het=2;AC_Hemi=0;MAF=0.000118511;HWE=1;NFAM=2	SVTYPE=BND;POS=70221265;STRANDS=+-:5;IMPRECISE;CIPOS=-385,10;CIEND=-10,497;CIPOS95=-126,2;CIEND95=-1,180;MATEID=192190_1;EVENT=192190;SECONDARY;SU=5;PE=5;SR=0;ALG=PROD;AF=0.0001188;NSAMP=2;MSQ=29.27;AN=16834;AC=2;NS=8438;AC_Hom=0;AC_Het=2;AC_Hemi=0;MAF=0.000118511;HWE=1;NFAM=2
4	70123570	70123876	4	70232067	70232298	192191	10020.5	+	-	BND	LOW	192191_1	N	N[4:70232288[	192191_2	N	]4:70123581]N	SVTYPE=BND;POS=70123581;STRANDS=+-:295;IMPRECISE;CIPOS=-11,295;CIEND=-220,11;CIPOS95=-9,9;CIEND95=-10,10;MATEID=192191_2;EVENT=192191;SU=295;PE=295;SR=0;ALG=PROD;AF=0.01895;NSAMP=319;MSQ=30.71;AN=16834;AC=319;NS=8438;AC_Hom=0;AC_Het=320;AC_Hemi=0;MAF=0.0189618;HWE=0.0776981;NFAM=319	SVTYPE=BND;POS=70232288;STRANDS=+-:295;IMPRECISE;CIPOS=-220,11;CIEND=-11,295;CIPOS95=-10,10;CIEND95=-9,9;MATEID=192191_1;EVENT=192191;SECONDARY;SU=295;PE=295;SR=0;ALG=PROD;AF=0.01895;NSAMP=319;MSQ=30.71;AN=16834;AC=319;NS=8438;AC_Hom=0;AC_Het=320;AC_Hemi=0;MAF=0.0189618;HWE=0.0776981;NFAM=319
4	70127770	70128292	4	70235953	70236370	192192	583.2	+	-	BND	LOW	192192_1	N	N[4:70236308[	192192_2	N	]4:70127835]N	SVTYPE=BND;POS=70127835;STRANDS=+-:41;IMPRECISE;CIPOS=-65,457;CIEND=-354,63;CIPOS95=-65,105;CIEND95=-112,63;MATEID=192192_2;EVENT=192192;SU=41;PE=41;SR=0;ALG=SUM;AF=0.0005346;NSAMP=9;MSQ=64.63;AN=16834;AC=9;NS=8438;AC_Hom=0;AC_Het=9;AC_Hemi=0;MAF=0.000533302;HWE=1;NFAM=9	SVTYPE=BND;POS=70236308;STRANDS=+-:41;IMPRECISE;CIPOS=-354,63;CIEND=-65,457;CIPOS95=-112,63;CIEND95=-65,105;MATEID=192192_1;EVENT=192192;SECONDARY;SU=41;PE=41;SR=0;ALG=SUM;AF=0.0005346;NSAMP=9;MSQ=64.63;AN=16834;AC=9;NS=8438;AC_Hom=0;AC_Het=9;AC_Hemi=0;MAF=0.000533302;HWE=1;NFAM=9
4	70138066	70138487	4	70246858	70247013	192193	1082.72	+	-	BND	LOW	192193_1	N	N[4:70246996[	192193_2	N	]4:70138081]N	SVTYPE=BND;POS=70138081;STRANDS=+-:101;IMPRECISE;CIPOS=-15,406;CIEND=-137,18;CIPOS95=-15,39;CIEND95=-3,3;MATEID=192193_2;EVENT=192193;SU=101;PE=101;SR=0;ALG=PROD;AF=0.003505;NSAMP=59;MSQ=16.71;AN=16834;AC=59;NS=8438;AC_Hom=0;AC_Het=61;AC_Hemi=0;MAF=0.0036146;HWE=1;NFAM=59	SVTYPE=BND;POS=70246996;STRANDS=+-:101;IMPRECISE;CIPOS=-137,18;CIEND=-15,406;CIPOS95=-3,3;CIEND95=-15,39;MATEID=192193_1;EVENT=192193;SECONDARY;SU=101;PE=101;SR=0;ALG=PROD;AF=0.003505;NSAMP=59;MSQ=16.71;AN=16834;AC=59;NS=8438;AC_Hom=0;AC_Het=61;AC_Hemi=0;MAF=0.0036146;HWE=1;NFAM=59
4	70141374	70141668	4	70250673	70251036	277824	62.66	-	+	BND	LOW	277824_1	N	]4:70250683]N	277824_2	N	N[4:70141659[	SVTYPE=BND;POS=70141659;STRANDS=-+:5;IMPRECISE;CIPOS=-284,10;CIEND=-10,353;CIPOS95=-149,1;CIEND95=-2,93;MATEID=277824_2;EVENT=277824;SU=5;PE=5;SR=0;ALG=PROD;AF=0.0001782;NSAMP=3;MSQ=16.82;AN=16834;AC=3;NS=8438;AC_Hom=0;AC_Het=3;AC_Hemi=0;MAF=0.000177767;HWE=1;NFAM=3	SVTYPE=BND;POS=70250683;STRANDS=-+:5;IMPRECISE;CIPOS=-10,353;CIEND=-284,10;CIPOS95=-2,93;CIEND95=-149,1;MATEID=277824_1;EVENT=277824;SECONDARY;SU=5;PE=5;SR=0;ALG=PROD;AF=0.0001782;NSAMP=3;MSQ=16.82;AN=16834;AC=3;NS=8438;AC_Hom=0;AC_Het=3;AC_Hemi=0;MAF=0.000177767;HWE=1;NFAM=3
4	70143410	70143662	4	70272029	70272318	277825	1862.25	-	+	BND	LOW	277825_1	N	]4:70272070]N	277825_2	N	N[4:70143652[	SVTYPE=BND;POS=70143652;STRANDS=-+:207;IMPRECISE;CIPOS=-241,11;CIEND=-41,248;CIPOS95=-29,11;CIEND95=-7,7;MATEID=277825_2;EVENT=277825;SU=207;PE=207;SR=0;ALG=PROD;AF=0.003564;NSAMP=59;MSQ=30.97;AN=16834;AC=60;NS=8438;AC_Hom=2;AC_Het=58;AC_Hemi=0;MAF=0.00355534;HWE=0.0999041;NFAM=58	SVTYPE=BND;POS=70272070;STRANDS=-+:207;IMPRECISE;CIPOS=-41,248;CIEND=-241,11;CIPOS95=-7,7;CIEND95=-29,11;MATEID=277825_1;EVENT=277825;SECONDARY;SU=207;PE=207;SR=0;ALG=PROD;AF=0.003564;NSAMP=59;MSQ=30.97;AN=16834;AC=60;NS=8438;AC_Hom=2;AC_Het=58;AC_Hemi=0;MAF=0.00355534;HWE=0.0999041;NFAM=58
4	70143830	70144315	4	70271923	70272216	192194	472.67	+	-	BND	LOW	192194_1	N	N[4:70272171[	192194_2	N	]4:70143876]N	SVTYPE=BND;POS=70143876;STRANDS=+-:16;IMPRECISE;CIPOS=-46,439;CIEND=-247,46;CIPOS95=-46,93;CIEND95=-75,46;MATEID=192194_2;EVENT=192194;SU=16;PE=16;SR=0;ALG=PROD;AF=0.001069;NSAMP=18;MSQ=25.86;AN=16834;AC=18;NS=8438;AC_Hom=0;AC_Het=18;AC_Hemi=0;MAF=0.0010666;HWE=1;NFAM=18	SVTYPE=BND;POS=70272171;STRANDS=+-:16;IMPRECISE;CIPOS=-247,46;CIEND=-46,439;CIPOS95=-75,46;CIEND95=-46,93;MATEID=192194_1;EVENT=192194;SECONDARY;SU=16;PE=16;SR=0;ALG=PROD;AF=0.001069;NSAMP=18;MSQ=25.86;AN=16834;AC=18;NS=8438;AC_Hom=0;AC_Het=18;AC_Hemi=0;MAF=0.0010666;HWE=1;NFAM=18
4	70150294	70150306	4	70150425	70150434	192195	566.82	+	-	BND	PASS	192195_1	N	N[4:70150431[	192195_2	N	]4:70150301]N	SVTYPE=BND;POS=70150301;STRANDS=+-:7;CIPOS=-7,5;CIEND=-5,4;CIPOS95=0,0;CIEND95=0,0;MATEID=192195_2;EVENT=192195;SU=7;PE=0;SR=7;ALG=PROD;AF=6.377e-05;NSAMP=1;MSQ=479.55;AN=15682;AC=1;NS=7859;AC_Hom=0;AC_Het=1;AC_Hemi=0;MAF=6.36213e-05;HWE=1;NFAM=1	SVTYPE=BND;POS=70150431;STRANDS=+-:7;CIPOS=-5,4;CIEND=-7,5;CIPOS95=0,0;CIEND95=0,0;MATEID=192195_1;EVENT=192195;SECONDARY;SU=7;PE=0;SR=7;ALG=PROD;AF=6.377e-05;NSAMP=1;MSQ=479.55;AN=15682;AC=1;NS=7859;AC_Hom=0;AC_Het=1;AC_Hemi=0;MAF=6.36213e-05;HWE=1;NFAM=1
4	70151561	70151921	4	70280198	70280556	277826	856.51	-	+	BND	LOW	277826_1	N	]4:70280248]N	277826_2	N	N[4:70151872[	SVTYPE=BND;POS=70151872;STRANDS=-+:20;IMPRECISE;CIPOS=-310,50;CIEND=-50,308;CIPOS95=-92,50;CIEND95=-33,33;MATEID=277826_2;EVENT=277826;SU=20;PE=20;SR=0;ALG=PROD;AF=0.004099;NSAMP=69;MSQ=9.52;AN=16834;AC=69;NS=8438;AC_Hom=0;AC_Het=69;AC_Hemi=0;MAF=0.00408865;HWE=1;NFAM=69	SVTYPE=BND;POS=70280248;STRANDS=-+:20;IMPRECISE;CIPOS=-50,308;CIEND=-310,50;CIPOS95=-33,33;CIEND95=-92,50;MATEID=277826_1;EVENT=277826;SECONDARY;SU=20;PE=20;SR=0;ALG=PROD;AF=0.004099;NSAMP=69;MSQ=9.52;AN=16834;AC=69;NS=8438;AC_Hom=0;AC_Het=69;AC_Hemi=0;MAF=0.00408865;HWE=1;NFAM=69
4	70155597	70155739	4	70264671	70264859	277827	185.72	-	+	BND	LOW	277827_1	N	]4:70264681]N	277827_2	N	N[4:70155730[	SVTYPE=BND;POS=70155730;STRANDS=-+:17;IMPRECISE;CIPOS=-132,10;CIEND=-10,178;CIPOS95=-41,2;CIEND95=-2,45;MATEID=277827_2;EVENT=277827;SU=17;PE=17;SR=0;ALG=PROD;AF=5.94e-05;NSAMP=1;MSQ=161.08;AN=16834;AC=1;NS=8438;AC_Hom=0;AC_Het=1;AC_Hemi=0;MAF=5.92557e-05;HWE=1;NFAM=1	SVTYPE=BND;POS=70264681;STRANDS=-+:17;IMPRECISE;CIPOS=-10,178;CIEND=-132,10;CIPOS95=-2,45;CIEND95=-41,2;MATEID=277827_1;EVENT=277827;SECONDARY;SU=17;PE=17;SR=0;ALG=PROD;AF=5.94e-05;NSAMP=1;MSQ=161.08;AN=16834;AC=1;NS=8438;AC_Hom=0;AC_Het=1;AC_Hemi=0;MAF=5.92557e-05;HWE=1;NFAM=1
4	70156784	70156974	4	70265554	70265715	192196	158.33	+	-	BND	LOW	192196_1	N	N[4:70265706[	192196_2	N	]4:70156794]N	SVTYPE=BND;POS=70156794;STRANDS=+-:18;IMPRECISE;CIPOS=-10,180;CIEND=-151,10;CIPOS95=-2,49;CIEND95=-67,2;MATEID=192196_2;EVENT=192196;SU=18;PE=18;SR=0;ALG=PROD;AF=5.94e-05;NSAMP=1;MSQ=158.17;AN=16834;AC=1;NS=8438;AC_Hom=0;AC_Het=1;AC_Hemi=0;MAF=5.92557e-05;HWE=1;NFAM=1	SVTYPE=BND;POS=70265706;STRANDS=+-:18;IMPRECISE;CIPOS=-151,10;CIEND=-10,180;CIPOS95=-67,2;CIEND95=-2,49;MATEID=192196_1;EVENT=192196;SECONDARY;SU=18;PE=18;SR=0;ALG=PROD;AF=5.94e-05;NSAMP=1;MSQ=158.17;AN=16834;AC=1;NS=8438;AC_Hom=0;AC_Het=1;AC_Hemi=0;MAF=5.92557e-05;HWE=1;NFAM=1
4	70161562	70161562	4	70161684	70161684	192197	152767.0	+	-	BND	LOW	192197_1	N	N[4:70161685[	192197_2	N	]4:70161562]N	SVTYPE=BND;POS=70161562;STRANDS=+-:4139;CIPOS=0,0;CIEND=0,0;CIPOS95=0,0;CIEND95=0,0;MATEID=192197_2;EVENT=192197;SU=4139;PE=33;SR=4106;ALG=PROD;AF=0.05325;NSAMP=644;MSQ=235.91;AN=15624;AC=832;NS=7830;AC_Hom=380;AC_Het=457;AC_Hemi=0;MAF=0.0534483;HWE=0;NFAM=591	SVTYPE=BND;POS=70161685;STRANDS=+-:4139;CIPOS=0,0;CIEND=0,0;CIPOS95=0,0;CIEND95=0,0;MATEID=192197_1;EVENT=192197;SECONDARY;SU=4139;PE=33;SR=4106;ALG=PROD;AF=0.05325;NSAMP=644;MSQ=235.91;AN=15624;AC=832;NS=7830;AC_Hom=380;AC_Het=457;AC_Hemi=0;MAF=0.0534483;HWE=0;NFAM=591
4	70163639	70163951	4	70291859	70292039	192198	339.72	+	-	BND	LOW	192198_1	N	N[4:70292010[	192198_2	N	]4:70163674]N	SVTYPE=BND;POS=70163674;STRANDS=+-:25;IMPRECISE;CIPOS=-35,277;CIEND=-150,30;CIPOS95=-31,31;CIEND95=-38,30;MATEID=192198_2;EVENT=192198;SU=25;PE=25;SR=0;ALG=PROD;AF=0.000297;NSAMP=5;MSQ=67.84;AN=16834;AC=5;NS=8438;AC_Hom=0;AC_Het=5;AC_Hemi=0;MAF=0.000296279;HWE=1;NFAM=5	SVTYPE=BND;POS=70292010;STRANDS=+-:25;IMPRECISE;CIPOS=-150,30;CIEND=-35,277;CIPOS95=-38,30;CIEND95=-31,31;MATEID=192198_1;EVENT=192198;SECONDARY;SU=25;PE=25;SR=0;ALG=PROD;AF=0.000297;NSAMP=5;MSQ=67.84;AN=16834;AC=5;NS=8438;AC_Hom=0;AC_Het=5;AC_Hemi=0;MAF=0.000296279;HWE=1;NFAM=5
4	70163671	70163796	4	70292268	70292557	277828	300.61	-	+	BND	LOW	277828_1	N	]4:70292298]N	277828_2	N	N[4:70163767[	SVTYPE=BND;POS=70163767;STRANDS=-+:29;IMPRECISE;CIPOS=-95,30;CIEND=-30,259;CIPOS95=-19,19;CIEND95=-30,52;MATEID=277828_2;EVENT=277828;SU=29;PE=29;SR=0;ALG=PROD;AF=0.000297;NSAMP=4;MSQ=71.85;AN=16834;AC=5;NS=8438;AC_Hom=2;AC_Het=3;AC_Hemi=0;MAF=0.000296279;HWE=0.00059254;NFAM=4	SVTYPE=BND;POS=70292298;STRANDS=-+:29;IMPRECISE;CIPOS=-30,259;CIEND=-95,30;CIPOS95=-30,52;CIEND95=-19,19;MATEID=277828_1;EVENT=277828;SECONDARY;SU=29;PE=29;SR=0;ALG=PROD;AF=0.000297;NSAMP=4;MSQ=71.85;AN=16834;AC=5;NS=8438;AC_Hom=2;AC_Het=3;AC_Hemi=0;MAF=0.000296279;HWE=0.00059254;NFAM=4
4	70172213	70172508	4	70212486	70212701	308963	1156.48	-	-	BND	LOW	308963_1	N	[4:70212647[N	308963_2	N	[4:70172474[N	SVTYPE=BND;POS=70172474;STRANDS=--:48;IMPRECISE;CIPOS=-260,35;CIEND=-160,55;CIPOS95=-59,35;CIEND95=-11,11;MATEID=308963_2;EVENT=308963;SU=48;PE=48;SR=0;ALG=PROD;AF=0.003068;NSAMP=48;MSQ=21.82;AN=15646;AC=48;NS=7841;AC_Hom=0;AC_Het=48;AC_Hemi=0;MAF=0.00306083;HWE=1;NFAM=46	SVTYPE=BND;POS=70212647;STRANDS=--:48;IMPRECISE;CIPOS=-160,55;CIEND=-260,35;CIPOS95=-11,11;CIEND95=-59,35;MATEID=308963_1;EVENT=308963;SECONDARY;SU=48;PE=48;SR=0;ALG=PROD;AF=0.003068;NSAMP=48;MSQ=21.82;AN=15646;AC=48;NS=7841;AC_Hom=0;AC_Het=48;AC_Hemi=0;MAF=0.00306083;HWE=1;NFAM=46
4	70172652	70173113	4	70212573	70212790	308964	441.69	+	+	BND	LOW	308964_1	N	N]4:70212601]	308964_2	N	N]4:70172682]	SVTYPE=BND;POS=70172682;STRANDS=++:17;IMPRECISE;CIPOS=-30,431;CIEND=-28,189;CIPOS95=-30,87;CIEND95=-20,20;MATEID=308964_2;EVENT=308964;SU=17;PE=17;SR=0;ALG=PROD;AF=0.001277;NSAMP=20;MSQ=17.43;AN=15664;AC=20;NS=7851;AC_Hom=0;AC_Het=20;AC_Hemi=0;MAF=0.00127372;HWE=1;NFAM=20	SVTYPE=BND;POS=70212601;STRANDS=++:17;IMPRECISE;CIPOS=-28,189;CIEND=-30,431;CIPOS95=-20,20;CIEND95=-30,87;MATEID=308964_1;EVENT=308964;SECONDARY;SU=17;PE=17;SR=0;ALG=PROD;AF=0.001277;NSAMP=20;MSQ=17.43;AN=15664;AC=20;NS=7851;AC_Hom=0;AC_Het=20;AC_Hemi=0;MAF=0.00127372;HWE=1;NFAM=20
4	70178788	70179528	4	70205310	70206105	308966	300926.0	+	+	INV	LOW	308966	N	<INV>	.	.	.	SVTYPE=INV;POS=70179266;SVLEN=26568;END=70205834;STRANDS=++:1,--:6056;IMPRECISE;CIPOS=-478,262;CIEND=-524,271;CIPOS95=-86,86;CIEND95=-97,97;SU=6057;PE=6057;SR=0;ALG=SUM;AF=0.1007;NSAMP=1682;MSQ=178.67;RETAINED;AN=16702;AC=1682;NS=8370;AC_Hom=0;AC_Het=1683;AC_Hemi=0;MAF=0.100538;HWE=2.24278e-41;NFAM=1432	.
4	70179159	70179293	4	70205786	70205862	308968	136779.0	-	-	BND	LOW	308968_1	N	[4:70205834[N	308968_2	N	[4:70179265[N	SVTYPE=BND;POS=70179265;STRANDS=--:3431;IMPRECISE;CIPOS=-105,29;CIEND=-47,29;CIPOS95=-2,2;CIEND95=0,0;MATEID=308968_2;EVENT=308968;SU=3431;PE=3431;SR=0;ALG=PROD;AF=0.08435;NSAMP=1408;MSQ=96.82;AN=16692;AC=1408;NS=8365;AC_Hom=0;AC_Het=1409;AC_Hemi=0;MAF=0.08422;HWE=1.11171e-28;NFAM=1201	SVTYPE=BND;POS=70205834;STRANDS=--:3431;IMPRECISE;CIPOS=-47,29;CIEND=-105,29;CIPOS95=0,0;CIEND95=-2,2;MATEID=308968_1;EVENT=308968;SECONDARY;SU=3431;PE=3431;SR=0;ALG=PROD;AF=0.08435;NSAMP=1408;MSQ=96.82;AN=16692;AC=1408;NS=8365;AC_Hom=0;AC_Het=1409;AC_Hemi=0;MAF=0.08422;HWE=1.11171e-28;NFAM=1201
4	70179811	70180615	4	70204360	70204921	308965	483.16	-	-	BND	LOW	308965_1	N	[4:70204872[N	308965_2	N	[4:70180272[N	SVTYPE=BND;POS=70180272;STRANDS=--:24;IMPRECISE;CIPOS=-460,344;CIEND=-511,50;CIPOS95=-288,288;CIEND95=-268,50;MATEID=308965_2;EVENT=308965;SU=24;PE=24;SR=0;ALG=SUM;AF=0.001465;NSAMP=23;MSQ=15.54;AN=15704;AC=23;NS=7871;AC_Hom=0;AC_Het=23;AC_Hemi=0;MAF=0.00146106;HWE=1;NFAM=22	SVTYPE=BND;POS=70204872;STRANDS=--:24;IMPRECISE;CIPOS=-511,50;CIEND=-460,344;CIPOS95=-268,50;CIEND95=-288,288;MATEID=308965_1;EVENT=308965;SECONDARY;SU=24;PE=24;SR=0;ALG=SUM;AF=0.001465;NSAMP=23;MSQ=15.54;AN=15704;AC=23;NS=7871;AC_Hom=0;AC_Het=23;AC_Hemi=0;MAF=0.00146106;HWE=1;NFAM=22
4	70180433	70180700	4	70204812	70204926	308969	4273.23	+	+	BND	LOW	308969_1	N	N]4:70204829]	308969_2	N	N]4:70180454]	SVTYPE=BND;POS=70180454;STRANDS=++:432;IMPRECISE;CIPOS=-21,246;CIEND=-17,97;CIPOS95=-16,16;CIEND95=-5,5;MATEID=308969_2;EVENT=308969;SU=432;PE=432;SR=0;ALG=PROD;AF=0.005975;NSAMP=94;MSQ=43.8;AN=15732;AC=94;NS=7884;AC_Hom=0;AC_Het=94;AC_Hemi=0;MAF=0.00596144;HWE=1;NFAM=90	SVTYPE=BND;POS=70204829;STRANDS=++:432;IMPRECISE;CIPOS=-17,97;CIEND=-21,246;CIPOS95=-5,5;CIEND95=-16,16;MATEID=308969_1;EVENT=308969;SECONDARY;SU=432;PE=432;SR=0;ALG=PROD;AF=0.005975;NSAMP=94;MSQ=43.8;AN=15732;AC=94;NS=7884;AC_Hom=0;AC_Het=94;AC_Hemi=0;MAF=0.00596144;HWE=1;NFAM=90
4	70211015	70211017	4	70211719	70211720	192199	26039.0	+	-	BND	PASS	192199_1	N	N[4:70211721[	192199_2	N	]4:70211016]N	SVTYPE=BND;POS=70211016;STRANDS=+-:811;CIPOS=-1,1;CIEND=-1,0;CIPOS95=0,0;CIEND95=0,0;MATEID=192199_2;EVENT=192199;SU=811;PE=373;SR=438;ALG=PROD;AF=0.004601;NSAMP=57;MSQ=456.12;AN=15648;AC=72;NS=7842;AC_Hom=30;AC_Het=42;AC_Hemi=0;MAF=0.00459067;HWE=1.14631e-27;NFAM=55	SVTYPE=BND;POS=70211721;STRANDS=+-:811;CIPOS=-1,0;CIEND=-1,1;CIPOS95=0,0;CIEND95=0,0;MATEID=192199_1;EVENT=192199;SECONDARY;SU=811;PE=373;SR=438;ALG=PROD;AF=0.004601;NSAMP=57;MSQ=456.12;AN=15648;AC=72;NS=7842;AC_Hom=30;AC_Het=42;AC_Hemi=0;MAF=0.00459067;HWE=1.14631e-27;NFAM=55
4	70216137	70216140	4	70216235	70216325	308970	4652.69	+	+	INV	LOW	308970	N	<INV>	.	.	.	SVTYPE=INV;POS=70216138;SVLEN=106;END=70216244;STRANDS=++:3,--:1;IMPRECISE;CIPOS=-1,2;CIEND=-9,81;CIPOS95=0,3;CIEND95=-3,68;SU=4;PE=4;SR=0;ALG=PROD;AF=0.0165;NSAMP=251;MSQ=14.37;AN=15516;AC=256;NS=7776;AC_Hom=10;AC_Het=246;AC_Hemi=0;MAF=0.0164609;HWE=0.0589007;NFAM=245	.
4	70216175	70216232	4	70216232	70216329	192200	13810.8	+	-	BND	LOW	192200_1	N	N[4:70216302[	192200_2	N	]4:70216204]N	SVTYPE=BND;POS=70216204;STRANDS=+-:18;IMPRECISE;CIPOS=-29,28;CIEND=-69,28;CIPOS95=0,0;CIEND95=-41,28;MATEID=192200_2;EVENT=192200;SU=18;PE=0;SR=18;ALG=SUM;AF=0.04224;NSAMP=647;MSQ=19.46;AN=15532;AC=656;NS=7784;AC_Hom=18;AC_Het=638;AC_Hemi=0;MAF=0.0421377;HWE=0.206073;NFAM=607	SVTYPE=BND;POS=70216302;STRANDS=+-:18;IMPRECISE;CIPOS=-69,28;CIEND=-29,28;CIPOS95=-41,28;CIEND95=0,0;MATEID=192200_1;EVENT=192200;SECONDARY;SU=18;PE=0;SR=18;ALG=SUM;AF=0.04224;NSAMP=647;MSQ=19.46;AN=15532;AC=656;NS=7784;AC_Hom=18;AC_Het=638;AC_Hemi=0;MAF=0.0421377;HWE=0.206073;NFAM=607
4	70230811	70230823	4	70242511	70242522	192201	341.82	+	-	DEL	PASS	192201	N	<DEL>	.	.	.	SVTYPE=DEL;POS=70230817;SVLEN=-11701;END=70242518;STRANDS=+-:14;CIPOS=-6,6;CIEND=-7,4;CIPOS95=0,0;CIEND95=0,0;SU=14;PE=9;SR=5;ALG=PROD;AF=5.94e-05;NSAMP=1;MSQ=341.78;AN=16834;AC=1;NS=8438;AC_Hom=0;AC_Het=1;AC_Hemi=0;MAF=5.92557e-05;HWE=1;NFAM=1	.
4	70232535	70232540	4	70234357	70234377	192202	512.55	+	-	DEL	PASS	192202	N	<DEL>	.	.	.	SVTYPE=DEL;POS=70232538;SVLEN=-1829;END=70234367;STRANDS=+-:22;CIPOS=-3,2;CIEND=-10,10;CIPOS95=0,0;CIEND95=0,0;SU=22;PE=13;SR=9;ALG=PROD;AF=5.94e-05;NSAMP=1;MSQ=512.55;AN=16834;AC=1;NS=8438;AC_Hom=0;AC_Het=1;AC_Hemi=0;MAF=5.92557e-05;HWE=1;NFAM=1	.
4	70235744	70235932	GL000236.1	1573	2033	52117	416.72	-	-	BND	LOW	52117_1	N	[GL000236.1:2024[N	52117_2	N	[4:70235923[N	SVTYPE=BND;POS=70235923;STRANDS=--:4;IMPRECISE;CIPOS=-178,10;CIEND=-450,10;CIPOS95=-75,2;CIEND95=-156,0;MATEID=52117_2;EVENT=52117;SU=4;PE=4;SR=0;ALG=PROD;AF=0.001426;NSAMP=24;MSQ=15.58;AN=16834;AC=24;NS=8438;AC_Hom=0;AC_Het=24;AC_Hemi=0;MAF=0.00142214;HWE=1;NFAM=24	SVTYPE=BND;POS=2024;STRANDS=--:4;IMPRECISE;CIPOS=-450,10;CIEND=-178,10;CIPOS95=-156,0;CIEND95=-75,2;MATEID=52117_1;EVENT=52117;SECONDARY;SU=4;PE=4;SR=0;ALG=PROD;AF=0.001426;NSAMP=24;MSQ=15.58;AN=16834;AC=24;NS=8438;AC_Hom=0;AC_Het=24;AC_Hemi=0;MAF=0.00142214;HWE=1;NFAM=24
4	70235872	70236132	GL000236.1	2139	2616	52118	5279.53	+	+	BND	LOW	52118_1	N	N]GL000236.1:2154]	52118_2	N	N]4:70235922]	SVTYPE=BND;POS=70235922;STRANDS=++:56;IMPRECISE;CIPOS=-50,210;CIEND=-15,462;CIPOS95=-10,10;CIEND95=-15,78;MATEID=52118_2;EVENT=52118;SU=56;PE=56;SR=0;ALG=PROD;AF=0.00998;NSAMP=168;MSQ=30.69;AN=16834;AC=168;NS=8438;AC_Hom=0;AC_Het=168;AC_Hemi=0;MAF=0.00995497;HWE=1;NFAM=163	SVTYPE=BND;POS=2154;STRANDS=++:56;IMPRECISE;CIPOS=-15,462;CIEND=-50,210;CIPOS95=-15,78;CIEND95=-10,10;MATEID=52118_1;EVENT=52118;SECONDARY;SU=56;PE=56;SR=0;ALG=PROD;AF=0.00998;NSAMP=168;MSQ=30.69;AN=16834;AC=168;NS=8438;AC_Hom=0;AC_Het=168;AC_Hemi=0;MAF=0.00995497;HWE=1;NFAM=163
4	70237030	70237039	4	70237081	70237090	192203	316.29	+	-	BND	LOW	192203_1	N	N[4:70237087[	192203_2	N	]4:70237035]N	SVTYPE=BND;POS=70237035;STRANDS=+-:7;CIPOS=-5,4;CIEND=-5,4;CIPOS95=0,0;CIEND95=0,0;MATEID=192203_2;EVENT=192203;SU=7;PE=0;SR=7;ALG=PROD;AF=0.0004159;NSAMP=7;MSQ=32.88;AN=16832;AC=7;NS=8437;AC_Hom=0;AC_Het=7;AC_Hemi=0;MAF=0.000414839;HWE=1;NFAM=7	SVTYPE=BND;POS=70237087;STRANDS=+-:7;CIPOS=-5,4;CIEND=-5,4;CIPOS95=0,0;CIEND95=0,0;MATEID=192203_1;EVENT=192203;SECONDARY;SU=7;PE=0;SR=7;ALG=PROD;AF=0.0004159;NSAMP=7;MSQ=32.88;AN=16832;AC=7;NS=8437;AC_Hom=0;AC_Het=7;AC_Hemi=0;MAF=0.000414839;HWE=1;NFAM=7
4	70251368	70251676	4	70270337	70270715	192204	44.51	+	-	BND	LOW	192204_1	N	N[4:70270686[	192204_2	N	]4:70251398]N	SVTYPE=BND;POS=70251398;STRANDS=+-:12;IMPRECISE;CIPOS=-30,278;CIEND=-348,30;CIPOS95=-30,60;CIEND95=-111,30;MATEID=192204_2;EVENT=192204;SU=12;PE=12;SR=0;ALG=PROD;AF=0.0001188;NSAMP=2;MSQ=22.26;AN=16834;AC=2;NS=8438;AC_Hom=0;AC_Het=2;AC_Hemi=0;MAF=0.000118511;HWE=1;NFAM=2	SVTYPE=BND;POS=70270686;STRANDS=+-:12;IMPRECISE;CIPOS=-348,30;CIEND=-30,278;CIPOS95=-111,30;CIEND95=-30,60;MATEID=192204_1;EVENT=192204;SECONDARY;SU=12;PE=12;SR=0;ALG=PROD;AF=0.0001188;NSAMP=2;MSQ=22.26;AN=16834;AC=2;NS=8438;AC_Hom=0;AC_Het=2;AC_Hemi=0;MAF=0.000118511;HWE=1;NFAM=2
4	70251776	70252067	4	70271429	70271881	277829	22.7	-	+	BND	LOW	277829_1	N	]4:70271439]N	277829_2	N	N[4:70252058[	SVTYPE=BND;POS=70252058;STRANDS=-+:4;IMPRECISE;CIPOS=-281,10;CIEND=-10,442;CIPOS95=-144,1;CIEND95=-1,140;MATEID=277829_2;EVENT=277829;SU=4;PE=4;SR=0;ALG=PROD;AF=5.94e-05;NSAMP=1;MSQ=21.05;AN=16834;AC=1;NS=8438;AC_Hom=0;AC_Het=1;AC_Hemi=0;MAF=5.92557e-05;HWE=1;NFAM=1	SVTYPE=BND;POS=70271439;STRANDS=-+:4;IMPRECISE;CIPOS=-10,442;CIEND=-281,10;CIPOS95=-1,140;CIEND95=-144,1;MATEID=277829_1;EVENT=277829;SECONDARY;SU=4;PE=4;SR=0;ALG=PROD;AF=5.94e-05;NSAMP=1;MSQ=21.05;AN=16834;AC=1;NS=8438;AC_Hom=0;AC_Het=1;AC_Hemi=0;MAF=5.92557e-05;HWE=1;NFAM=1
4	70252261	70252692	4	70271318	70271640	192205	35.89	+	-	BND	LOW	192205_1	N	N[4:70271631[	192205_2	N	]4:70252271]N	SVTYPE=BND;POS=70252271;STRANDS=+-:5;IMPRECISE;CIPOS=-10,421;CIEND=-312,10;CIPOS95=-1,135;CIEND95=-123,2;MATEID=192205_2;EVENT=192205;SU=5;PE=5;SR=0;ALG=PROD;AF=5.94e-05;NSAMP=1;MSQ=35.82;AN=16834;AC=1;NS=8438;AC_Hom=0;AC_Het=1;AC_Hemi=0;MAF=5.92557e-05;HWE=1;NFAM=1	SVTYPE=BND;POS=70271631;STRANDS=+-:5;IMPRECISE;CIPOS=-312,10;CIEND=-10,421;CIPOS95=-123,2;CIEND95=-1,135;MATEID=192205_1;EVENT=192205;SECONDARY;SU=5;PE=5;SR=0;ALG=PROD;AF=5.94e-05;NSAMP=1;MSQ=35.82;AN=16834;AC=1;NS=8438;AC_Hom=0;AC_Het=1;AC_Hemi=0;MAF=5.92557e-05;HWE=1;NFAM=1
4	70253654	70254107	4	70272531	70272974	192207	17.79	+	-	BND	LOW	192207_1	N	N[4:70272966[	192207_2	N	]4:70253664]N	SVTYPE=BND;POS=70253664;STRANDS=+-:4;IMPRECISE;CIPOS=-10,443;CIEND=-434,9;CIPOS95=-1,134;CIEND95=-141,1;MATEID=192207_2;EVENT=192207;SU=4;PE=4;SR=0;ALG=PROD;AF=5.94e-05;NSAMP=1;MSQ=17.79;AN=16834;AC=1;NS=8438;AC_Hom=0;AC_Het=1;AC_Hemi=0;MAF=5.92557e-05;HWE=1;NFAM=1	SVTYPE=BND;POS=70272966;STRANDS=+-:4;IMPRECISE;CIPOS=-434,9;CIEND=-10,443;CIPOS95=-141,1;CIEND95=-1,134;MATEID=192207_1;EVENT=192207;SECONDARY;SU=4;PE=4;SR=0;ALG=PROD;AF=5.94e-05;NSAMP=1;MSQ=17.79;AN=16834;AC=1;NS=8438;AC_Hom=0;AC_Het=1;AC_Hemi=0;MAF=5.92557e-05;HWE=1;NFAM=1
4	70253821	70253866	4	70255323	70255423	192206	7215.59	+	-	BND	LOW	192206_1	N	N[4:70255374[	192206_2	N	]4:70253837]N	SVTYPE=BND;POS=70253837;STRANDS=+-:68;IMPRECISE;CIPOS=-16,29;CIEND=-50,50;CIPOS95=-9,9;CIEND95=-4,4;MATEID=192206_2;EVENT=192206;SU=68;PE=67;SR=1;ALG=PROD;AF=0.005346;NSAMP=88;MSQ=81.89;AN=16834;AC=90;NS=8438;AC_Hom=4;AC_Het=86;AC_Hemi=0;MAF=0.00533302;HWE=0.0233198;NFAM=86	SVTYPE=BND;POS=70255374;STRANDS=+-:68;IMPRECISE;CIPOS=-50,50;CIEND=-16,29;CIPOS95=-4,4;CIEND95=-9,9;MATEID=192206_1;EVENT=192206;SECONDARY;SU=68;PE=67;SR=1;ALG=PROD;AF=0.005346;NSAMP=88;MSQ=81.89;AN=16834;AC=90;NS=8438;AC_Hom=4;AC_Het=86;AC_Hemi=0;MAF=0.00533302;HWE=0.0233198;NFAM=86
4	70255774	70256246	4	70274970	70275193	192208	249.25	+	-	DEL	PASS	192208	N	<DEL>	.	.	.	SVTYPE=DEL;POS=70255801;SVLEN=-19362;END=70275163;STRANDS=+-:25;IMPRECISE;CIPOS=-27,445;CIEND=-193,30;CIPOS95=-27,69;CIEND95=-52,30;SU=25;PE=25;SR=0;ALG=PROD;AF=0.000297;NSAMP=5;MSQ=49.85;AN=16834;AC=5;NS=8438;AC_Hom=0;AC_Het=5;AC_Hemi=0;MAF=0.000296279;HWE=1;NFAM=5	.
4	70255966	70256181	4	70275606	70275927	277830	45.75	-	+	DUP	PASS	277830	N	<DUP>	.	.	.	SVTYPE=DUP;POS=70256171;SVLEN=19445;END=70275616;STRANDS=-+:8;IMPRECISE;CIPOS=-205,10;CIEND=-10,311;CIPOS95=-98,2;CIEND95=-2,90;SU=8;PE=8;SR=0;ALG=PROD;AF=5.94e-05;NSAMP=1;MSQ=39.25;AN=16834;AC=1;NS=8438;AC_Hom=0;AC_Het=1;AC_Hemi=0;MAF=5.92557e-05;HWE=1;NFAM=1	.
4	70258821	70258936	4	70278390	70278438	277831	25671.5	-	+	BND	LOW	277831_1	N	]4:70278399]N	277831_2	N	N[4:70258931[	SVTYPE=BND;POS=70258931;STRANDS=-+:3033;IMPRECISE;CIPOS=-109,6;CIEND=-9,39;CIPOS95=-1,1;CIEND95=0,0;MATEID=277831_2;EVENT=277831;SU=3033;PE=3033;SR=0;ALG=PROD;AF=0.06992;NSAMP=1164;MSQ=21.32;RETAINED;AN=16834;AC=1177;NS=8438;AC_Hom=26;AC_Het=1153;AC_Hemi=0;MAF=0.0698625;HWE=1.38945e-07;NFAM=1108	SVTYPE=BND;POS=70278399;STRANDS=-+:3033;IMPRECISE;CIPOS=-9,39;CIEND=-109,6;CIPOS95=0,0;CIEND95=-1,1;MATEID=277831_1;EVENT=277831;SECONDARY;SU=3033;PE=3033;SR=0;ALG=PROD;AF=0.06992;NSAMP=1164;MSQ=21.32;RETAINED;AN=16834;AC=1177;NS=8438;AC_Hom=26;AC_Het=1153;AC_Hemi=0;MAF=0.0698625;HWE=1.38945e-07;NFAM=1108
4	70259163	70259317	4	70278413	70278489	192209	157777.0	+	-	BND	LOW	192209_1	N	N[4:70278461[	192209_2	N	]4:70259193]N	SVTYPE=BND;POS=70259193;STRANDS=+-:13258;IMPRECISE;CIPOS=-30,124;CIEND=-47,29;CIPOS95=-3,3;CIEND95=-1,1;MATEID=192209_2;EVENT=192209;SU=13258;PE=13258;SR=0;ALG=PROD;AF=0.1265;NSAMP=2129;MSQ=73.68;AN=16834;AC=2129;NS=8438;AC_Hom=0;AC_Het=2134;AC_Hemi=0;MAF=0.126452;HWE=0;NFAM=1983	SVTYPE=BND;POS=70278461;STRANDS=+-:13258;IMPRECISE;CIPOS=-47,29;CIEND=-30,124;CIPOS95=-1,1;CIEND95=-3,3;MATEID=192209_1;EVENT=192209;SECONDARY;SU=13258;PE=13258;SR=0;ALG=PROD;AF=0.1265;NSAMP=2129;MSQ=73.68;AN=16834;AC=2129;NS=8438;AC_Hom=0;AC_Het=2134;AC_Hemi=0;MAF=0.126452;HWE=0;NFAM=1983
4	70259178	70259578	4	70280058	70280424	192212	198.17	+	-	DEL	PASS	192212	N	<DEL>	.	.	.	SVTYPE=DEL;POS=70259188;SVLEN=-21226;END=70280414;STRANDS=+-:7;IMPRECISE;CIPOS=-10,390;CIEND=-356,10;CIPOS95=-1,109;CIEND95=-94,0;SU=7;PE=7;SR=0;ALG=PROD;AF=5.94e-05;NSAMP=1;MSQ=197.75;AN=16834;AC=1;NS=8438;AC_Hom=0;AC_Het=1;AC_Hemi=0;MAF=5.92557e-05;HWE=1;NFAM=1	.
4	70259480	70259593	4	70278410	70278558	192210	160256.0	+	-	BND	LOW	192210_1	N	N[4:70278510[	192210_2	N	]4:70259520]N	SVTYPE=BND;POS=70259520;STRANDS=+-:32;IMPRECISE;CIPOS=-40,73;CIEND=-99,49;CIPOS95=-10,10;CIEND95=-15,15;MATEID=192210_2;EVENT=192210;SU=32;PE=32;SR=0;ALG=PROD;AF=0.1268;NSAMP=2135;MSQ=74.62;AN=16834;AC=2135;NS=8438;AC_Hom=0;AC_Het=2141;AC_Hemi=0;MAF=0.126867;HWE=0;NFAM=1987	SVTYPE=BND;POS=70278510;STRANDS=+-:32;IMPRECISE;CIPOS=-99,49;CIEND=-40,73;CIPOS95=-15,15;CIEND95=-10,10;MATEID=192210_1;EVENT=192210;SECONDARY;SU=32;PE=32;SR=0;ALG=PROD;AF=0.1268;NSAMP=2135;MSQ=74.62;AN=16834;AC=2135;NS=8438;AC_Hom=0;AC_Het=2141;AC_Hemi=0;MAF=0.126867;HWE=0;NFAM=1987
4	70259725	70260026	4	70278900	70279063	192211	98.79	+	-	BND	LOW	192211_1	N	N[4:70279054[	192211_2	N	]4:70259735]N	SVTYPE=BND;POS=70259735;STRANDS=+-:10;IMPRECISE;CIPOS=-10,291;CIEND=-153,10;CIPOS95=-2,105;CIEND95=-65,2;MATEID=192211_2;EVENT=192211;SU=10;PE=10;SR=0;ALG=PROD;AF=0.0001188;NSAMP=2;MSQ=49.24;AN=16834;AC=2;NS=8438;AC_Hom=0;AC_Het=2;AC_Hemi=0;MAF=0.000118511;HWE=1;NFAM=2	SVTYPE=BND;POS=70279054;STRANDS=+-:10;IMPRECISE;CIPOS=-153,10;CIEND=-10,291;CIPOS95=-65,2;CIEND95=-2,105;MATEID=192211_1;EVENT=192211;SECONDARY;SU=10;PE=10;SR=0;ALG=PROD;AF=0.0001188;NSAMP=2;MSQ=49.24;AN=16834;AC=2;NS=8438;AC_Hom=0;AC_Het=2;AC_Hemi=0;MAF=0.000118511;HWE=1;NFAM=2
4	70260418	70260531	4	70279688	70279763	192213	49100.1	+	-	BND	LOW	192213_1	N	N[4:70279759[	192213_2	N	]4:70260428]N	SVTYPE=BND;POS=70260428;STRANDS=+-:1860;IMPRECISE;CIPOS=-10,103;CIEND=-70,5;CIPOS95=-2,2;CIEND95=0,0;MATEID=192213_2;EVENT=192213;SU=1860;PE=1860;SR=0;ALG=PROD;AF=0.05833;NSAMP=982;MSQ=49.29;AN=16834;AC=982;NS=8438;AC_Hom=0;AC_Het=986;AC_Hemi=0;MAF=0.0584262;HWE=9.66544e-14;NFAM=951	SVTYPE=BND;POS=70279759;STRANDS=+-:1860;IMPRECISE;CIPOS=-70,5;CIEND=-10,103;CIPOS95=0,0;CIEND95=-2,2;MATEID=192213_1;EVENT=192213;SECONDARY;SU=1860;PE=1860;SR=0;ALG=PROD;AF=0.05833;NSAMP=982;MSQ=49.29;AN=16834;AC=982;NS=8438;AC_Hom=0;AC_Het=986;AC_Hemi=0;MAF=0.0584262;HWE=9.66544e-14;NFAM=951
4	70260682	70260822	4	70280237	70280532	277833	7795.03	-	+	BND	LOW	277833_1	N	]4:70280259]N	277833_2	N	N[4:70260773[	SVTYPE=BND;POS=70260773;STRANDS=-+:304;IMPRECISE;CIPOS=-90,50;CIEND=-22,273;CIPOS95=-9,9;CIEND95=-22,26;MATEID=277833_2;EVENT=277833;SU=304;PE=304;SR=0;ALG=PROD;AF=0.02685;NSAMP=450;MSQ=16.05;AN=16834;AC=452;NS=8438;AC_Hom=4;AC_Het=450;AC_Hemi=0;MAF=0.0269021;HWE=0.0953853;NFAM=443	SVTYPE=BND;POS=70280259;STRANDS=-+:304;IMPRECISE;CIPOS=-22,273;CIEND=-90,50;CIPOS95=-22,26;CIEND95=-9,9;MATEID=277833_1;EVENT=277833;SECONDARY;SU=304;PE=304;SR=0;ALG=PROD;AF=0.02685;NSAMP=450;MSQ=16.05;AN=16834;AC=452;NS=8438;AC_Hom=4;AC_Het=450;AC_Hemi=0;MAF=0.0269021;HWE=0.0953853;NFAM=443
4	70262899	70263217	4	70282086	70282278	192214	269.57	+	-	DEL	PASS	192214	N	<DEL>	.	.	.	SVTYPE=DEL;POS=70262909;SVLEN=-19359;END=70282268;STRANDS=+-:8;IMPRECISE;CIPOS=-10,308;CIEND=-182,10;CIPOS95=-2,61;CIEND95=-82,2;SU=8;PE=8;SR=0;ALG=PROD;AF=0.0001188;NSAMP=2;MSQ=134.75;AN=16834;AC=2;NS=8438;AC_Hom=0;AC_Het=2;AC_Hemi=0;MAF=0.000118511;HWE=1;NFAM=2	.
4	70263221	70263471	4	70282400	70282528	192215	308.63	+	-	DEL	PASS	192215	N	<DEL>	.	.	.	SVTYPE=DEL;POS=70263231;SVLEN=-19287;END=70282518;STRANDS=+-:11;IMPRECISE;CIPOS=-10,240;CIEND=-118,10;CIPOS95=-2,54;CIEND95=-49,3;SU=11;PE=11;SR=0;ALG=PROD;AF=0.0001188;NSAMP=2;MSQ=154.3;AN=16834;AC=2;NS=8438;AC_Hom=0;AC_Het=2;AC_Hemi=0;MAF=0.000118511;HWE=1;NFAM=2	.
4	70264009	70264372	4	70283149	70283376	192216	36.28	+	-	BND	LOW	192216_1	N	N[4:70283367[	192216_2	N	]4:70264019]N	SVTYPE=BND;POS=70264019;STRANDS=+-:6;IMPRECISE;CIPOS=-10,353;CIEND=-217,10;CIPOS95=-2,100;CIEND95=-105,2;MATEID=192216_2;EVENT=192216;SU=6;PE=6;SR=0;ALG=PROD;AF=5.94e-05;NSAMP=1;MSQ=35.75;AN=16834;AC=1;NS=8438;AC_Hom=0;AC_Het=1;AC_Hemi=0;MAF=5.92557e-05;HWE=1;NFAM=1	SVTYPE=BND;POS=70283367;STRANDS=+-:6;IMPRECISE;CIPOS=-217,10;CIEND=-10,353;CIPOS95=-105,2;CIEND95=-2,100;MATEID=192216_1;EVENT=192216;SECONDARY;SU=6;PE=6;SR=0;ALG=PROD;AF=5.94e-05;NSAMP=1;MSQ=35.75;AN=16834;AC=1;NS=8438;AC_Hom=0;AC_Het=1;AC_Hemi=0;MAF=5.92557e-05;HWE=1;NFAM=1
4	70265776	70265976	4	70285412	70285656	277834	244.9	-	+	DUP	PASS	277834	N	<DUP>	.	.	.	SVTYPE=DUP;POS=70265946;SVLEN=19496;END=70285442;STRANDS=-+:13;IMPRECISE;CIPOS=-170,30;CIEND=-30,214;CIPOS95=-52,30;CIEND95=-30,38;SU=13;PE=13;SR=0;ALG=PROD;AF=0.0001782;NSAMP=2;MSQ=121.03;AN=16834;AC=3;NS=8438;AC_Hom=2;AC_Het=1;AC_Hemi=0;MAF=0.000177767;HWE=0.000177778;NFAM=2	.
4	70265978	70266021	4	70273638	70273688	192217	681.73	+	-	BND	PASS	192217_1	N	N[4:70273666[	192217_2	N	]4:70266000]N	SVTYPE=BND;POS=70266000;STRANDS=+-:42;CIPOS=-22,21;CIEND=-27,23;CIPOS95=0,0;CIEND95=0,0;MATEID=192217_2;EVENT=192217;SU=42;PE=24;SR=18;ALG=PROD;AF=0.0001189;NSAMP=2;MSQ=339.84;AN=16826;AC=2;NS=8434;AC_Hom=0;AC_Het=2;AC_Hemi=0;MAF=0.000118568;HWE=1;NFAM=2	SVTYPE=BND;POS=70273666;STRANDS=+-:42;CIPOS=-27,23;CIEND=-22,21;CIPOS95=0,0;CIEND95=0,0;MATEID=192217_1;EVENT=192217;SECONDARY;SU=42;PE=24;SR=18;ALG=PROD;AF=0.0001189;NSAMP=2;MSQ=339.84;AN=16826;AC=2;NS=8434;AC_Hom=0;AC_Het=2;AC_Hemi=0;MAF=0.000118568;HWE=1;NFAM=2
4	70266274	70266294	4	70271940	70271956	277835	264.65	-	+	DUP	PASS	277835	N	<DUP>	.	.	.	SVTYPE=DUP;POS=70266284;SVLEN=5662;END=70271946;STRANDS=-+:21;CIPOS=-10,10;CIEND=-6,10;CIPOS95=0,0;CIEND95=0,0;SU=21;PE=14;SR=7;ALG=PROD;AF=5.944e-05;NSAMP=1;MSQ=253.99;AN=16824;AC=1;NS=8433;AC_Hom=0;AC_Het=1;AC_Hemi=0;MAF=5.92909e-05;HWE=1;NFAM=1	.
4	70271886	70271901	4	70276124	70276143	192218	615.26	+	-	DEL	PASS	192218	N	<DEL>	.	.	.	SVTYPE=DEL;POS=70271891;SVLEN=-4243;END=70276134;STRANDS=+-:11;IMPRECISE;CIPOS=-5,10;CIEND=-10,9;CIPOS95=-1,1;CIEND95=-1,1;SU=11;PE=8;SR=3;ALG=PROD;AF=5.944e-05;NSAMP=1;MSQ=614.62;AN=16824;AC=1;NS=8433;AC_Hom=0;AC_Het=1;AC_Hemi=0;MAF=5.92909e-05;HWE=1;NFAM=1	.
4	70277350	70277599	4	70278124	70278344	308971	122.74	-	-	BND	LOW	308971_1	N	[4:70278335[N	308971_2	N	[4:70277590[N	SVTYPE=BND;POS=70277590;STRANDS=--:10;IMPRECISE;CIPOS=-239,10;CIEND=-210,10;CIPOS95=-106,1;CIEND95=-112,1;MATEID=308971_2;EVENT=308971;SU=10;PE=10;SR=0;ALG=PROD;AF=5.94e-05;NSAMP=1;MSQ=122.61;AN=16834;AC=1;NS=8438;AC_Hom=0;AC_Het=1;AC_Hemi=0;MAF=5.92557e-05;HWE=1;NFAM=1	SVTYPE=BND;POS=70278335;STRANDS=--:10;IMPRECISE;CIPOS=-210,10;CIEND=-239,10;CIPOS95=-112,1;CIEND95=-106,1;MATEID=308971_1;EVENT=308971;SECONDARY;SU=10;PE=10;SR=0;ALG=PROD;AF=5.94e-05;NSAMP=1;MSQ=122.61;AN=16834;AC=1;NS=8438;AC_Hom=0;AC_Het=1;AC_Hemi=0;MAF=5.92557e-05;HWE=1;NFAM=1
4	70278593	70278952	4	70279986	70280424	192219	83.8	+	-	DEL	PASS	192219	N	<DEL>	.	.	.	SVTYPE=DEL;POS=70278603;SVLEN=-1811;END=70280414;STRANDS=+-:4;IMPRECISE;CIPOS=-10,349;CIEND=-428,10;CIPOS95=-1,105;CIEND95=-161,0;SU=4;PE=4;SR=0;ALG=PROD;AF=5.94e-05;NSAMP=1;MSQ=83.72;AN=16834;AC=1;NS=8438;AC_Hom=0;AC_Het=1;AC_Hemi=0;MAF=5.92557e-05;HWE=1;NFAM=1	.
4	70296409	70296425	4	70301557	70301565	192221	323.3	+	-	BND	PASS	192221_1	N	N[4:70301558[	192221_2	N	]4:70296415]N	SVTYPE=BND;POS=70296415;STRANDS=+-:17;IMPRECISE;CIPOS=-6,10;CIEND=0,8;CIPOS95=0,0;CIEND95=0,1;MATEID=192221_2;EVENT=192221;SU=17;PE=13;SR=4;ALG=PROD;AF=5.94e-05;NSAMP=1;MSQ=323.3;AN=16834;AC=1;NS=8438;AC_Hom=0;AC_Het=1;AC_Hemi=0;MAF=5.92557e-05;HWE=1;NFAM=1	SVTYPE=BND;POS=70301558;STRANDS=+-:17;IMPRECISE;CIPOS=0,8;CIEND=-6,10;CIPOS95=0,1;CIEND95=0,0;MATEID=192221_1;EVENT=192221;SECONDARY;SU=17;PE=13;SR=4;ALG=PROD;AF=5.94e-05;NSAMP=1;MSQ=323.3;AN=16834;AC=1;NS=8438;AC_Hom=0;AC_Het=1;AC_Hemi=0;MAF=5.92557e-05;HWE=1;NFAM=1
4	70326694	70326745	4	70326783	70326803	192222	3275.79	+	-	BND	LOW	192222_1	N	N[4:70326794[	192222_2	N	]4:70326720]N	SVTYPE=BND;POS=70326720;STRANDS=+-:124;CIPOS=-26,25;CIEND=-10,10;CIPOS95=0,0;CIEND95=0,0;MATEID=192222_2;EVENT=192222;SU=124;PE=0;SR=124;ALG=PROD;AF=0.0008317;NSAMP=14;MSQ=224.13;AN=16834;AC=14;NS=8438;AC_Hom=0;AC_Het=15;AC_Hemi=0;MAF=0.000888836;HWE=1;NFAM=13	SVTYPE=BND;POS=70326794;STRANDS=+-:124;CIPOS=-10,10;CIEND=-26,25;CIPOS95=0,0;CIEND95=0,0;MATEID=192222_1;EVENT=192222;SECONDARY;SU=124;PE=0;SR=124;ALG=PROD;AF=0.0008317;NSAMP=14;MSQ=224.13;AN=16834;AC=14;NS=8438;AC_Hom=0;AC_Het=15;AC_Hemi=0;MAF=0.000888836;HWE=1;NFAM=13
4	70331435	70331453	4	70334293	70334307	192223	16120.7	+	-	BND	LOW	192223_1	N	N[4:70334304[	192223_2	N	]4:70331443]N	SVTYPE=BND;POS=70331443;STRANDS=+-:11;IMPRECISE;CIPOS=-8,10;CIEND=-10,4;CIPOS95=-1,1;CIEND95=-1,0;MATEID=192223_2;EVENT=192223;SU=11;PE=8;SR=3;ALG=PROD;AF=0.02774;NSAMP=467;MSQ=33.55;AN=16834;AC=467;NS=8438;AC_Hom=0;AC_Het=468;AC_Hemi=0;MAF=0.0277317;HWE=0.00203778;NFAM=452	SVTYPE=BND;POS=70334304;STRANDS=+-:11;IMPRECISE;CIPOS=-10,4;CIEND=-8,10;CIPOS95=-1,0;CIEND95=-1,1;MATEID=192223_1;EVENT=192223;SECONDARY;SU=11;PE=8;SR=3;ALG=PROD;AF=0.02774;NSAMP=467;MSQ=33.55;AN=16834;AC=467;NS=8438;AC_Hom=0;AC_Het=468;AC_Hemi=0;MAF=0.0277317;HWE=0.00203778;NFAM=452
4	70360451	70360471	4	70360562	70360582	192224	128.82	+	-	DEL	PASS	192224	N	<DEL>	.	.	.	SVTYPE=DEL;POS=70360461;SVLEN=-111;END=70360572;STRANDS=+-:5;CIPOS=-10,10;CIEND=-10,10;CIPOS95=0,0;CIEND95=0,0;SU=5;PE=0;SR=5;ALG=PROD;AF=5.94e-05;NSAMP=1;MSQ=128.81;AN=16834;AC=1;NS=8438;AC_Hom=0;AC_Het=1;AC_Hemi=0;MAF=5.92557e-05;HWE=1;NFAM=1	.
4	70367782	70368102	X	85922609	85923124	52526	499.23	+	+	BND	LOW	52526_1	N	N]X:85922621]	52526_2	N	N]4:70367832]	SVTYPE=BND;POS=70367832;STRANDS=++:21;IMPRECISE;CIPOS=-50,270;CIEND=-12,503;CIPOS95=-23,23;CIEND95=-12,98;MATEID=52526_2;EVENT=52526;SU=21;PE=21;SR=0;ALG=PROD;AF=0.0008911;NSAMP=15;MSQ=32.81;AN=16834;AC=15;NS=8438;AC_Hom=0;AC_Het=15;AC_Hemi=0;MAF=0.000888836;HWE=1;NFAM=15	SVTYPE=BND;POS=85922621;STRANDS=++:21;IMPRECISE;CIPOS=-12,503;CIEND=-50,270;CIPOS95=-12,98;CIEND95=-23,23;MATEID=52526_1;EVENT=52526;SECONDARY;SU=21;PE=21;SR=0;ALG=PROD;AF=0.0008911;NSAMP=15;MSQ=32.81;AN=16834;AC=15;NS=8438;AC_Hom=0;AC_Het=15;AC_Hemi=0;MAF=0.000888836;HWE=1;NFAM=15
4	70367803	70368106	15	60032267	60032676	47891	467.03	+	-	BND	LOW	47891_1	N	N[15:60032666[	47891_2	N	]4:70367853]N	SVTYPE=BND;POS=70367853;STRANDS=+-:38;IMPRECISE;CIPOS=-50,253;CIEND=-398,11;CIPOS95=-12,12;CIEND95=-88,11;MATEID=47891_2;EVENT=47891;SU=38;PE=38;SR=0;ALG=PROD;AF=0.0008317;NSAMP=14;MSQ=19.01;AN=16834;AC=14;NS=8438;AC_Hom=0;AC_Het=15;AC_Hemi=0;MAF=0.000888836;HWE=1;NFAM=13	SVTYPE=BND;POS=60032666;STRANDS=+-:38;IMPRECISE;CIPOS=-398,11;CIEND=-50,253;CIPOS95=-88,11;CIEND95=-12,12;MATEID=47891_1;EVENT=47891;SECONDARY;SU=38;PE=38;SR=0;ALG=PROD;AF=0.0008317;NSAMP=14;MSQ=19.01;AN=16834;AC=14;NS=8438;AC_Hom=0;AC_Het=15;AC_Hemi=0;MAF=0.000888836;HWE=1;NFAM=13
4	70372306	70372308	4	70372420	70372422	192225	14675.8	+	-	BND	LOW	192225_1	N	N[4:70372422[	192225_2	N	]4:70372307]N	SVTYPE=BND;POS=70372307;STRANDS=+-:466;CIPOS=-1,1;CIEND=-1,1;CIPOS95=0,0;CIEND95=0,0;MATEID=192225_2;EVENT=192225;SU=466;PE=2;SR=464;ALG=PROD;AF=0.004752;NSAMP=80;MSQ=183.45;AN=16834;AC=80;NS=8438;AC_Hom=0;AC_Het=80;AC_Hemi=0;MAF=0.00474046;HWE=1;NFAM=78	SVTYPE=BND;POS=70372422;STRANDS=+-:466;CIPOS=-1,1;CIEND=-1,1;CIPOS95=0,0;CIEND95=0,0;MATEID=192225_1;EVENT=192225;SECONDARY;SU=466;PE=2;SR=464;ALG=PROD;AF=0.004752;NSAMP=80;MSQ=183.45;AN=16834;AC=80;NS=8438;AC_Hom=0;AC_Het=80;AC_Hemi=0;MAF=0.00474046;HWE=1;NFAM=78
4	70388889	70388946	4	70390210	70390270	192226	5815.26	+	-	DEL	PASS	192226	N	<DEL>	.	.	.	SVTYPE=DEL;POS=70388916;SVLEN=-1323;END=70390239;STRANDS=+-:219;CIPOS=-27,30;CIEND=-29,31;CIPOS95=0,0;CIEND95=0,0;SU=219;PE=130;SR=89;ALG=PROD;AF=0.0003564;NSAMP=6;MSQ=969.21;AN=16834;AC=6;NS=8438;AC_Hom=0;AC_Het=6;AC_Hemi=0;MAF=0.000355534;HWE=1;NFAM=6	.
4	70414393	70414411	4	70414668	70414688	192227	242.79	+	-	DEL	PASS	192227	N	<DEL>	.	.	.	SVTYPE=DEL;POS=70414403;SVLEN=-275;END=70414678;STRANDS=+-:5;CIPOS=-10,8;CIEND=-10,10;CIPOS95=0,0;CIEND95=0,0;SU=5;PE=1;SR=4;ALG=PROD;AF=5.94e-05;NSAMP=1;MSQ=233.76;AN=16834;AC=1;NS=8438;AC_Hom=0;AC_Het=1;AC_Hemi=0;MAF=5.92557e-05;HWE=1;NFAM=1	.
4	70415459	70415477	4	70415887	70415898	192228	533.53	+	-	DEL	PASS	192228	N	<DEL>	.	.	.	SVTYPE=DEL;POS=70415467;SVLEN=-429;END=70415896;STRANDS=+-:19;CIPOS=-8,10;CIEND=-9,2;CIPOS95=0,0;CIEND95=0,0;SU=19;PE=15;SR=4;ALG=PROD;AF=5.94e-05;NSAMP=1;MSQ=533.53;AN=16834;AC=1;NS=8438;AC_Hom=0;AC_Het=1;AC_Hemi=0;MAF=5.92557e-05;HWE=1;NFAM=1	.
4	70434806	70434808	4	70436188	70436189	192229	22829.3	+	-	BND	PASS	192229_1	N	N[4:70436190[	192229_2	N	]4:70434807]N	SVTYPE=BND;POS=70434807;STRANDS=+-:1050;CIPOS=-1,1;CIEND=-1,0;CIPOS95=0,0;CIEND95=0,0;MATEID=192229_2;EVENT=192229;SU=1050;PE=575;SR=475;ALG=PROD;AF=0.003505;NSAMP=58;MSQ=393.61;AN=16834;AC=59;NS=8438;AC_Hom=2;AC_Het=57;AC_Hemi=0;MAF=0.00349609;HWE=0.0967351;NFAM=58	SVTYPE=BND;POS=70436190;STRANDS=+-:1050;CIPOS=-1,0;CIEND=-1,1;CIPOS95=0,0;CIEND95=0,0;MATEID=192229_1;EVENT=192229;SECONDARY;SU=1050;PE=575;SR=475;ALG=PROD;AF=0.003505;NSAMP=58;MSQ=393.61;AN=16834;AC=59;NS=8438;AC_Hom=2;AC_Het=57;AC_Hemi=0;MAF=0.00349609;HWE=0.0967351;NFAM=58
4	70435760	70435763	4	70461210	70461230	192230	587.78	+	-	DEL	PASS	192230	N	<DEL>	.	.	.	SVTYPE=DEL;POS=70435762;SVLEN=-25458;END=70461220;STRANDS=+-:23;CIPOS=-2,1;CIEND=-10,10;CIPOS95=0,0;CIEND95=0,0;SU=23;PE=11;SR=12;ALG=PROD;AF=5.94e-05;NSAMP=1;MSQ=587.76;AN=16834;AC=1;NS=8438;AC_Hom=0;AC_Het=1;AC_Hemi=0;MAF=5.92557e-05;HWE=1;NFAM=1	.
4	70467457	70467531	4	70472724	70472803	192231	297888.0	+	-	DEL	PASS	192231	N	<DEL>	.	.	.	SVTYPE=DEL;POS=70467463;SVLEN=-5338;END=70472801;STRANDS=+-:5563;CIPOS=-6,68;CIEND=-77,2;CIPOS95=0,0;CIEND95=0,0;SU=5563;PE=5563;SR=0;ALG=PROD;AF=0.1968;NSAMP=2617;MSQ=113.29;AN=16810;AC=3309;NS=8426;AC_Hom=1390;AC_Het=1927;AC_Hemi=0;MAF=0.196831;HWE=0;NFAM=2402	.
4	70473034	70473371	4	70887369	70887731	277836	49.13	-	+	BND	LOW	277836_1	N	]4:70887379]N	277836_2	N	N[4:70473362[	SVTYPE=BND;POS=70473362;STRANDS=-+:5;IMPRECISE;CIPOS=-327,10;CIEND=-10,352;CIPOS95=-147,1;CIEND95=-2,88;MATEID=277836_2;EVENT=277836;SU=5;PE=5;SR=0;ALG=PROD;AF=0.0001188;NSAMP=2;MSQ=24.04;AN=16834;AC=2;NS=8438;AC_Hom=0;AC_Het=2;AC_Hemi=0;MAF=0.000118511;HWE=1;NFAM=2	SVTYPE=BND;POS=70887379;STRANDS=-+:5;IMPRECISE;CIPOS=-10,352;CIEND=-327,10;CIPOS95=-2,88;CIEND95=-147,1;MATEID=277836_1;EVENT=277836;SECONDARY;SU=5;PE=5;SR=0;ALG=PROD;AF=0.0001188;NSAMP=2;MSQ=24.04;AN=16834;AC=2;NS=8438;AC_Hom=0;AC_Het=2;AC_Hemi=0;MAF=0.000118511;HWE=1;NFAM=2
4	70487250	70487268	4	70516821	70516823	192232	800.29	+	-	DEL	PASS	192232	N	<DEL>	.	.	.	SVTYPE=DEL;POS=70487258;SVLEN=-29565;END=70516823;STRANDS=+-:34;CIPOS=-8,10;CIEND=-2,0;CIPOS95=0,0;CIEND95=0,0;SU=34;PE=18;SR=16;ALG=PROD;AF=5.94e-05;NSAMP=1;MSQ=800.29;AN=16834;AC=1;NS=8438;AC_Hom=0;AC_Het=1;AC_Hemi=0;MAF=5.92557e-05;HWE=1;NFAM=1	.
4	70526846	70526866	4	70540798	70540817	277837	157.99	-	+	DUP	PASS	277837	N	<DUP>	.	.	.	SVTYPE=DUP;POS=70526856;SVLEN=13951;END=70540807;STRANDS=-+:16;CIPOS=-10,10;CIEND=-9,10;CIPOS95=0,0;CIEND95=0,0;SU=16;PE=9;SR=7;ALG=PROD;AF=5.94e-05;NSAMP=1;MSQ=157.41;AN=16834;AC=1;NS=8438;AC_Hom=0;AC_Het=1;AC_Hemi=0;MAF=5.92557e-05;HWE=1;NFAM=1	.
4	70528904	70529396	4	70531644	70532071	192234	9.3	+	-	BND	LOW	192234_1	N	N[4:70532062[	192234_2	N	]4:70528914]N	SVTYPE=BND;POS=70528914;STRANDS=+-:4;IMPRECISE;CIPOS=-10,482;CIEND=-417,10;CIPOS95=-1,162;CIEND95=-167,1;MATEID=192234_2;EVENT=192234;SU=4;PE=4;SR=0;ALG=PROD;AF=5.94e-05;NSAMP=1;MSQ=9.3;AN=16834;AC=1;NS=8438;AC_Hom=0;AC_Het=1;AC_Hemi=0;MAF=5.92557e-05;HWE=1;NFAM=1	SVTYPE=BND;POS=70532062;STRANDS=+-:4;IMPRECISE;CIPOS=-417,10;CIEND=-10,482;CIPOS95=-167,1;CIEND95=-1,162;MATEID=192234_1;EVENT=192234;SECONDARY;SU=4;PE=4;SR=0;ALG=PROD;AF=5.94e-05;NSAMP=1;MSQ=9.3;AN=16834;AC=1;NS=8438;AC_Hom=0;AC_Het=1;AC_Hemi=0;MAF=5.92557e-05;HWE=1;NFAM=1
4	70544182	70544503	4	70591470	70591993	308973	80.84	+	+	BND	LOW	308973_1	N	N]4:70591480]	308973_2	N	N]4:70544192]	SVTYPE=BND;POS=70544192;STRANDS=++:5;IMPRECISE;CIPOS=-10,311;CIEND=-10,513;CIPOS95=-2,86;CIEND95=0,168;MATEID=308973_2;EVENT=308973;SU=5;PE=5;SR=0;ALG=PROD;AF=5.94e-05;NSAMP=1;MSQ=80.84;AN=16834;AC=1;NS=8438;AC_Hom=0;AC_Het=1;AC_Hemi=0;MAF=5.92557e-05;HWE=1;NFAM=1	SVTYPE=BND;POS=70591480;STRANDS=++:5;IMPRECISE;CIPOS=-10,513;CIEND=-10,311;CIPOS95=0,168;CIEND95=-2,86;MATEID=308973_1;EVENT=308973;SECONDARY;SU=5;PE=5;SR=0;ALG=PROD;AF=5.94e-05;NSAMP=1;MSQ=80.84;AN=16834;AC=1;NS=8438;AC_Hom=0;AC_Het=1;AC_Hemi=0;MAF=5.92557e-05;HWE=1;NFAM=1
4	70544198	70544618	4	70590789	70591082	308972	110.77	-	-	BND	LOW	308972_1	N	[4:70591073[N	308972_2	N	[4:70544609[N	SVTYPE=BND;POS=70544609;STRANDS=--:5;IMPRECISE;CIPOS=-410,10;CIEND=-283,10;CIPOS95=-164,1;CIEND95=-139,2;MATEID=308972_2;EVENT=308972;SU=5;PE=5;SR=0;ALG=PROD;AF=5.94e-05;NSAMP=1;MSQ=110.77;AN=16834;AC=1;NS=8438;AC_Hom=0;AC_Het=1;AC_Hemi=0;MAF=5.92557e-05;HWE=1;NFAM=1	SVTYPE=BND;POS=70591073;STRANDS=--:5;IMPRECISE;CIPOS=-283,10;CIEND=-410,10;CIPOS95=-139,2;CIEND95=-164,1;MATEID=308972_1;EVENT=308972;SECONDARY;SU=5;PE=5;SR=0;ALG=PROD;AF=5.94e-05;NSAMP=1;MSQ=110.77;AN=16834;AC=1;NS=8438;AC_Hom=0;AC_Het=1;AC_Hemi=0;MAF=5.92557e-05;HWE=1;NFAM=1
4	70551622	70551810	4	70559757	70559895	192235	176.65	+	-	DEL	PASS	192235	N	<DEL>	.	.	.	SVTYPE=DEL;POS=70551632;SVLEN=-8253;END=70559885;STRANDS=+-:8;IMPRECISE;CIPOS=-10,178;CIEND=-128,10;CIPOS95=-3,57;CIEND95=-55,2;SU=8;PE=8;SR=0;ALG=PROD;AF=5.94e-05;NSAMP=1;MSQ=176.65;AN=16834;AC=1;NS=8438;AC_Hom=0;AC_Het=1;AC_Hemi=0;MAF=5.92557e-05;HWE=1;NFAM=1	.
4	70559125	70559132	4	70559832	70559840	192236	9937.21	+	-	BND	PASS	192236_1	N	N[4:70559839[	192236_2	N	]4:70559128]N	SVTYPE=BND;POS=70559128;STRANDS=+-:329;CIPOS=-3,4;CIEND=-6,2;CIPOS95=0,0;CIEND95=0,0;MATEID=192236_2;EVENT=192236;SU=329;PE=240;SR=89;ALG=PROD;AF=0.001663;NSAMP=28;MSQ=354.9;AN=16834;AC=28;NS=8438;AC_Hom=0;AC_Het=28;AC_Hemi=0;MAF=0.00165916;HWE=1;NFAM=14	SVTYPE=BND;POS=70559839;STRANDS=+-:329;CIPOS=-6,2;CIEND=-3,4;CIPOS95=0,0;CIEND95=0,0;MATEID=192236_1;EVENT=192236;SECONDARY;SU=329;PE=240;SR=89;ALG=PROD;AF=0.001663;NSAMP=28;MSQ=354.9;AN=16834;AC=28;NS=8438;AC_Hom=0;AC_Het=28;AC_Hemi=0;MAF=0.00165916;HWE=1;NFAM=14
4	70561084	70561436	4	70828204	70828487	308975	98.62	+	+	BND	LOW	308975_1	N	N]4:70828214]	308975_2	N	N]4:70561094]	SVTYPE=BND;POS=70561094;STRANDS=++:8;IMPRECISE;CIPOS=-10,342;CIEND=-10,273;CIPOS95=-1,85;CIEND95=-1,82;MATEID=308975_2;EVENT=308975;SU=8;PE=8;SR=0;ALG=PROD;AF=5.94e-05;NSAMP=1;MSQ=98.62;AN=16834;AC=1;NS=8438;AC_Hom=0;AC_Het=1;AC_Hemi=0;MAF=5.92557e-05;HWE=1;NFAM=1	SVTYPE=BND;POS=70828214;STRANDS=++:8;IMPRECISE;CIPOS=-10,273;CIEND=-10,342;CIPOS95=-1,82;CIEND95=-1,85;MATEID=308975_1;EVENT=308975;SECONDARY;SU=8;PE=8;SR=0;ALG=PROD;AF=5.94e-05;NSAMP=1;MSQ=98.62;AN=16834;AC=1;NS=8438;AC_Hom=0;AC_Het=1;AC_Hemi=0;MAF=5.92557e-05;HWE=1;NFAM=1
4	70561140	70561366	4	70827797	70828021	308974	56.6	-	-	BND	LOW	308974_1	N	[4:70828012[N	308974_2	N	[4:70561357[N	SVTYPE=BND;POS=70561357;STRANDS=--:9;IMPRECISE;CIPOS=-216,10;CIEND=-214,10;CIPOS95=-107,1;CIEND95=-104,1;MATEID=308974_2;EVENT=308974;SU=9;PE=9;SR=0;ALG=PROD;AF=5.94e-05;NSAMP=1;MSQ=56.6;AN=16834;AC=1;NS=8438;AC_Hom=0;AC_Het=1;AC_Hemi=0;MAF=5.92557e-05;HWE=1;NFAM=1	SVTYPE=BND;POS=70828012;STRANDS=--:9;IMPRECISE;CIPOS=-214,10;CIEND=-216,10;CIPOS95=-104,1;CIEND95=-107,1;MATEID=308974_1;EVENT=308974;SECONDARY;SU=9;PE=9;SR=0;ALG=PROD;AF=5.94e-05;NSAMP=1;MSQ=56.6;AN=16834;AC=1;NS=8438;AC_Hom=0;AC_Het=1;AC_Hemi=0;MAF=5.92557e-05;HWE=1;NFAM=1
4	70590645	70590857	4	137898124	137898435	308976	4605.39	-	-	BND	LOW	308976_1	N	[4:137898402[N	308976_2	N	[4:70590808[N	SVTYPE=BND;POS=70590808;STRANDS=--:123;IMPRECISE;CIPOS=-162,50;CIEND=-277,34;CIPOS95=-6,6;CIEND95=-48,34;MATEID=308976_2;EVENT=308976;SU=123;PE=123;SR=0;ALG=PROD;AF=0.007425;NSAMP=125;MSQ=36.24;AN=16834;AC=125;NS=8438;AC_Hom=0;AC_Het=126;AC_Hemi=0;MAF=0.00746622;HWE=1;NFAM=125	SVTYPE=BND;POS=137898402;STRANDS=--:123;IMPRECISE;CIPOS=-277,34;CIEND=-162,50;CIPOS95=-48,34;CIEND95=-6,6;MATEID=308976_1;EVENT=308976;SECONDARY;SU=123;PE=123;SR=0;ALG=PROD;AF=0.007425;NSAMP=125;MSQ=36.24;AN=16834;AC=125;NS=8438;AC_Hom=0;AC_Het=126;AC_Hemi=0;MAF=0.00746622;HWE=1;NFAM=125
4	70590704	70590932	4	137898596	137898897	308977	7625.2	+	+	BND	LOW	308977_1	N	N]4:137898622]	308977_2	N	N]4:70590718]	SVTYPE=BND;POS=70590718;STRANDS=++:346;IMPRECISE;CIPOS=-14,214;CIEND=-26,275;CIPOS95=-2,2;CIEND95=-14,14;MATEID=308977_2;EVENT=308977;SU=346;PE=346;SR=0;ALG=PROD;AF=0.009029;NSAMP=152;MSQ=49.79;AN=16834;AC=152;NS=8438;AC_Hom=0;AC_Het=152;AC_Hemi=0;MAF=0.00900687;HWE=1;NFAM=152	SVTYPE=BND;POS=137898622;STRANDS=++:346;IMPRECISE;CIPOS=-26,275;CIEND=-14,214;CIPOS95=-14,14;CIEND95=-2,2;MATEID=308977_1;EVENT=308977;SECONDARY;SU=346;PE=346;SR=0;ALG=PROD;AF=0.009029;NSAMP=152;MSQ=49.79;AN=16834;AC=152;NS=8438;AC_Hom=0;AC_Het=152;AC_Hemi=0;MAF=0.00900687;HWE=1;NFAM=152
4	70608304	70608361	4	70609461	70609518	192237	2337.74	+	-	DEL	PASS	192237	N	<DEL>	.	.	.	SVTYPE=DEL;POS=70608331;SVLEN=-1160;END=70609491;STRANDS=+-:108;CIPOS=-27,30;CIEND=-30,27;CIPOS95=0,0;CIEND95=0,0;SU=108;PE=62;SR=46;ALG=PROD;AF=0.0003564;NSAMP=6;MSQ=389.62;AN=16834;AC=6;NS=8438;AC_Hom=0;AC_Het=6;AC_Hemi=0;MAF=0.000355534;HWE=1;NFAM=6	.
4	70681857	70681862	4	70682473	70682476	192239	560.39	+	-	DEL	PASS	192239	N	<DEL>	.	.	.	SVTYPE=DEL;POS=70681860;SVLEN=-616;END=70682476;STRANDS=+-:27;CIPOS=-3,2;CIEND=-3,0;CIPOS95=0,0;CIEND95=0,0;SU=27;PE=15;SR=12;ALG=PROD;AF=5.94e-05;NSAMP=1;MSQ=560.39;AN=16834;AC=1;NS=8438;AC_Hom=0;AC_Het=1;AC_Hemi=0;MAF=5.92557e-05;HWE=1;NFAM=1	.
4	70711112	70711121	4	70711235	70711244	192240	189.35	+	-	BND	LOW	192240_1	N	N[4:70711241[	192240_2	N	]4:70711117]N	SVTYPE=BND;POS=70711117;STRANDS=+-:7;CIPOS=-5,4;CIEND=-5,4;CIPOS95=0,0;CIEND95=0,0;MATEID=192240_2;EVENT=192240;SU=7;PE=0;SR=7;ALG=PROD;AF=5.94e-05;NSAMP=1;MSQ=188.8;AN=16834;AC=1;NS=8438;AC_Hom=0;AC_Het=1;AC_Hemi=0;MAF=5.92557e-05;HWE=1;NFAM=1	SVTYPE=BND;POS=70711241;STRANDS=+-:7;CIPOS=-5,4;CIEND=-5,4;CIPOS95=0,0;CIEND95=0,0;MATEID=192240_1;EVENT=192240;SECONDARY;SU=7;PE=0;SR=7;ALG=PROD;AF=5.94e-05;NSAMP=1;MSQ=188.8;AN=16834;AC=1;NS=8438;AC_Hom=0;AC_Het=1;AC_Hemi=0;MAF=5.92557e-05;HWE=1;NFAM=1
4	70711655	70711675	4	70711921	70711928	192241	448.36	+	-	DEL	PASS	192241	N	<DEL>	.	.	.	SVTYPE=DEL;POS=70711665;SVLEN=-260;END=70711925;STRANDS=+-:10;CIPOS=-10,10;CIEND=-4,3;CIPOS95=0,0;CIEND95=0,0;SU=10;PE=2;SR=8;ALG=PROD;AF=5.94e-05;NSAMP=1;MSQ=446.61;AN=16834;AC=1;NS=8438;AC_Hom=0;AC_Het=1;AC_Hemi=0;MAF=5.92557e-05;HWE=1;NFAM=1	.
4	70746297	70746300	4	70751044	70751061	192242	644.43	+	-	DEL	PASS	192242	N	<DEL>	.	.	.	SVTYPE=DEL;POS=70746299;SVLEN=-4752;END=70751051;STRANDS=+-:28;CIPOS=-2,1;CIEND=-7,10;CIPOS95=0,0;CIEND95=0,0;SU=28;PE=12;SR=16;ALG=PROD;AF=5.94e-05;NSAMP=1;MSQ=644.43;AN=16834;AC=1;NS=8438;AC_Hom=0;AC_Het=1;AC_Hemi=0;MAF=5.92557e-05;HWE=1;NFAM=1	.
4	70746912	70746917	4	70746969	70746974	192243	314.95	+	-	BND	PASS	192243_1	N	N[4:70746973[	192243_2	N	]4:70746915]N	SVTYPE=BND;POS=70746915;STRANDS=+-:11;CIPOS=-3,2;CIEND=-3,2;CIPOS95=0,0;CIEND95=0,0;MATEID=192243_2;EVENT=192243;SU=11;PE=0;SR=11;ALG=PROD;AF=5.94e-05;NSAMP=1;MSQ=314.79;AN=16834;AC=1;NS=8438;AC_Hom=0;AC_Het=1;AC_Hemi=0;MAF=5.92557e-05;HWE=1;NFAM=1	SVTYPE=BND;POS=70746973;STRANDS=+-:11;CIPOS=-3,2;CIEND=-3,2;CIPOS95=0,0;CIEND95=0,0;MATEID=192243_1;EVENT=192243;SECONDARY;SU=11;PE=0;SR=11;ALG=PROD;AF=5.94e-05;NSAMP=1;MSQ=314.79;AN=16834;AC=1;NS=8438;AC_Hom=0;AC_Het=1;AC_Hemi=0;MAF=5.92557e-05;HWE=1;NFAM=1
4	70782404	70782412	4	70783010	70783018	192244	242.59	+	-	DEL	PASS	192244	N	<DEL>	.	.	.	SVTYPE=DEL;POS=70782408;SVLEN=-607;END=70783015;STRANDS=+-:13;CIPOS=-4,4;CIEND=-5,3;CIPOS95=0,0;CIEND95=0,0;SU=13;PE=6;SR=7;ALG=PROD;AF=5.94e-05;NSAMP=1;MSQ=242.59;AN=16834;AC=1;NS=8438;AC_Hom=0;AC_Het=1;AC_Hemi=0;MAF=5.92557e-05;HWE=1;NFAM=1	.
4	70818689	70818738	4	70818978	70819028	277838	278.0	-	+	DUP	PASS	277838	N	<DUP>	.	.	.	SVTYPE=DUP;POS=70818714;SVLEN=290;END=70819004;STRANDS=-+:17;CIPOS=-25,24;CIEND=-26,24;CIPOS95=0,0;CIEND95=0,0;SU=17;PE=1;SR=16;ALG=PROD;AF=0.0003564;NSAMP=6;MSQ=44.84;AN=16834;AC=6;NS=8438;AC_Hom=0;AC_Het=6;AC_Hemi=0;MAF=0.000355534;HWE=1;NFAM=6	.
4	70875731	70875993	X	89480670	89481079	52543	1657.9	-	-	BND	LOW	52543_1	N	[X:89481062[N	52543_2	N	[4:70875964[N	SVTYPE=BND;POS=70875964;STRANDS=--:16;IMPRECISE;CIPOS=-232,30;CIEND=-391,18;CIPOS95=-53,30;CIEND95=-127,18;MATEID=52543_2;EVENT=52543;SU=16;PE=16;SR=0;ALG=PROD;AF=0.003921;NSAMP=66;MSQ=24.14;AN=16834;AC=66;NS=8438;AC_Hom=0;AC_Het=66;AC_Hemi=0;MAF=0.00391088;HWE=1;NFAM=66	SVTYPE=BND;POS=89481062;STRANDS=--:16;IMPRECISE;CIPOS=-391,18;CIEND=-232,30;CIPOS95=-127,18;CIEND95=-53,30;MATEID=52543_1;EVENT=52543;SECONDARY;SU=16;PE=16;SR=0;ALG=PROD;AF=0.003921;NSAMP=66;MSQ=24.14;AN=16834;AC=66;NS=8438;AC_Hom=0;AC_Het=66;AC_Hemi=0;MAF=0.00391088;HWE=1;NFAM=66
4	70875733	70875896	X	112337129	112337473	52610	12879.5	-	+	BND	LOW	52610_1	N	]X:112337140]N	52610_2	N	N[4:70875887[	SVTYPE=BND;POS=70875887;STRANDS=-+:263;IMPRECISE;CIPOS=-153,10;CIEND=-11,333;CIPOS95=-3,3;CIEND95=-11,31;MATEID=52610_2;EVENT=52610;SU=263;PE=263;SR=0;ALG=PROD;AF=0.01574;NSAMP=265;MSQ=47.94;AN=16834;AC=265;NS=8438;AC_Hom=0;AC_Het=266;AC_Hemi=0;MAF=0.015762;HWE=0.276242;NFAM=264	SVTYPE=BND;POS=112337140;STRANDS=-+:263;IMPRECISE;CIPOS=-11,333;CIEND=-153,10;CIPOS95=-11,31;CIEND95=-3,3;MATEID=52610_1;EVENT=52610;SECONDARY;SU=263;PE=263;SR=0;ALG=PROD;AF=0.01574;NSAMP=265;MSQ=47.94;AN=16834;AC=265;NS=8438;AC_Hom=0;AC_Het=266;AC_Hemi=0;MAF=0.015762;HWE=0.276242;NFAM=264
4	70875861	70875920	16	74871860	74871899	48215	811.91	-	+	BND	LOW	48215_1	N	]16:74871872]N	48215_2	N	N[4:70875892[	SVTYPE=BND;POS=70875892;STRANDS=-+:26;IMPRECISE;CIPOS=-30,29;CIEND=-12,27;CIPOS95=-1,1;CIEND95=-3,3;MATEID=48215_2;EVENT=48215;SU=26;PE=22;SR=4;ALG=PROD;AF=0.002139;NSAMP=36;MSQ=20.63;AN=16834;AC=36;NS=8438;AC_Hom=0;AC_Het=36;AC_Hemi=0;MAF=0.00213321;HWE=1;NFAM=36	SVTYPE=BND;POS=74871872;STRANDS=-+:26;IMPRECISE;CIPOS=-12,27;CIEND=-30,29;CIPOS95=-3,3;CIEND95=-1,1;MATEID=48215_1;EVENT=48215;SECONDARY;SU=26;PE=22;SR=4;ALG=PROD;AF=0.002139;NSAMP=36;MSQ=20.63;AN=16834;AC=36;NS=8438;AC_Hom=0;AC_Het=36;AC_Hemi=0;MAF=0.00213321;HWE=1;NFAM=36
4	70875871	70876354	14	56821984	56822527	47603	6.86	+	+	BND	LOW	47603_1	N	N]14:56822034]	47603_2	N	N]4:70875921]	SVTYPE=BND;POS=70875921;STRANDS=++:4;IMPRECISE;CIPOS=-50,433;CIEND=-50,493;CIPOS95=-50,119;CIEND95=-50,148;MATEID=47603_2;EVENT=47603;SU=4;PE=4;SR=0;ALG=PROD;AF=5.94e-05;NSAMP=1;MSQ=6.83;AN=16834;AC=1;NS=8438;AC_Hom=0;AC_Het=1;AC_Hemi=0;MAF=5.92557e-05;HWE=1;NFAM=1	SVTYPE=BND;POS=56822034;STRANDS=++:4;IMPRECISE;CIPOS=-50,493;CIEND=-50,433;CIPOS95=-50,148;CIEND95=-50,119;MATEID=47603_1;EVENT=47603;SECONDARY;SU=4;PE=4;SR=0;ALG=PROD;AF=5.94e-05;NSAMP=1;MSQ=6.83;AN=16834;AC=1;NS=8438;AC_Hom=0;AC_Het=1;AC_Hemi=0;MAF=5.92557e-05;HWE=1;NFAM=1
4	70875882	70876331	X	89481164	89481607	52544	1666.91	+	+	BND	LOW	52544_1	N	N]X:89481214]	52544_2	N	N]4:70875932]	SVTYPE=BND;POS=70875932;STRANDS=++:13;IMPRECISE;CIPOS=-50,399;CIEND=-50,393;CIPOS95=-50,82;CIEND95=-50,107;MATEID=52544_2;EVENT=52544;SU=13;PE=13;SR=0;ALG=PROD;AF=0.003921;NSAMP=66;MSQ=24.02;AN=16834;AC=66;NS=8438;AC_Hom=0;AC_Het=66;AC_Hemi=0;MAF=0.00391088;HWE=1;NFAM=66	SVTYPE=BND;POS=89481214;STRANDS=++:13;IMPRECISE;CIPOS=-50,393;CIEND=-50,399;CIPOS95=-50,107;CIEND95=-50,82;MATEID=52544_1;EVENT=52544;SECONDARY;SU=13;PE=13;SR=0;ALG=PROD;AF=0.003921;NSAMP=66;MSQ=24.02;AN=16834;AC=66;NS=8438;AC_Hom=0;AC_Het=66;AC_Hemi=0;MAF=0.00391088;HWE=1;NFAM=66
4	70875884	70875901	8	2580749	2580766	51225	65.35	-	+	BND	LOW	51225_1	N	]8:2580758]N	51225_2	N	N[4:70875894[	SVTYPE=BND;POS=70875894;STRANDS=-+:4;CIPOS=-9,8;CIEND=-9,8;CIPOS95=0,0;CIEND95=0,0;MATEID=51225_2;EVENT=51225;SU=4;PE=0;SR=4;ALG=PROD;AF=0.0001188;NSAMP=2;MSQ=31.57;AN=16834;AC=2;NS=8438;AC_Hom=0;AC_Het=2;AC_Hemi=0;MAF=0.000118511;HWE=1;NFAM=2	SVTYPE=BND;POS=2580758;STRANDS=-+:4;CIPOS=-9,8;CIEND=-9,8;CIPOS95=0,0;CIEND95=0,0;MATEID=51225_1;EVENT=51225;SECONDARY;SU=4;PE=0;SR=4;ALG=PROD;AF=0.0001188;NSAMP=2;MSQ=31.57;AN=16834;AC=2;NS=8438;AC_Hom=0;AC_Het=2;AC_Hemi=0;MAF=0.000118511;HWE=1;NFAM=2
4	70875891	70875896	4	70875948	70875955	192246	4505.78	+	-	BND	LOW	192246_1	N	N[4:70875953[	192246_2	N	]4:70875894]N	SVTYPE=BND;POS=70875894;STRANDS=+-:164;CIPOS=-3,2;CIEND=-4,3;CIPOS95=0,0;CIEND95=0,0;MATEID=192246_2;EVENT=192246;SU=164;PE=0;SR=164;ALG=PROD;AF=0.001544;NSAMP=25;MSQ=180.17;AN=16834;AC=26;NS=8438;AC_Hom=2;AC_Het=24;AC_Hemi=0;MAF=0.00154065;HWE=0.0191025;NFAM=25	SVTYPE=BND;POS=70875953;STRANDS=+-:164;CIPOS=-4,3;CIEND=-3,2;CIPOS95=0,0;CIEND95=0,0;MATEID=192246_1;EVENT=192246;SECONDARY;SU=164;PE=0;SR=164;ALG=PROD;AF=0.001544;NSAMP=25;MSQ=180.17;AN=16834;AC=26;NS=8438;AC_Hom=2;AC_Het=24;AC_Hemi=0;MAF=0.00154065;HWE=0.0191025;NFAM=25
4	70875893	70876149	16	74871282	74871760	48214	773.17	+	-	BND	LOW	48214_1	N	N[16:74871751[	48214_2	N	]4:70875943]N	SVTYPE=BND;POS=70875943;STRANDS=+-:37;IMPRECISE;CIPOS=-50,206;CIEND=-468,10;CIPOS95=-13,13;CIEND95=-86,10;MATEID=48214_2;EVENT=48214;SU=37;PE=37;SR=0;ALG=PROD;AF=0.001663;NSAMP=28;MSQ=26.56;AN=16834;AC=28;NS=8438;AC_Hom=0;AC_Het=28;AC_Hemi=0;MAF=0.00165916;HWE=1;NFAM=28	SVTYPE=BND;POS=74871751;STRANDS=+-:37;IMPRECISE;CIPOS=-468,10;CIEND=-50,206;CIPOS95=-86,10;CIEND95=-13,13;MATEID=48214_1;EVENT=48214;SECONDARY;SU=37;PE=37;SR=0;ALG=PROD;AF=0.001663;NSAMP=28;MSQ=26.56;AN=16834;AC=28;NS=8438;AC_Hom=0;AC_Het=28;AC_Hemi=0;MAF=0.00165916;HWE=1;NFAM=28
4	70875944	70876115	X	112336696	112336952	52609	18828.5	+	-	BND	LOW	52609_1	N	N[X:112336940[	52609_2	N	]4:70875954]N	SVTYPE=BND;POS=70875954;STRANDS=+-:276;IMPRECISE;CIPOS=-10,161;CIEND=-243,13;CIPOS95=-3,3;CIEND95=-24,13;MATEID=52609_2;EVENT=52609;SU=276;PE=276;SR=0;ALG=PROD;AF=0.02139;NSAMP=360;MSQ=52;AN=16834;AC=360;NS=8438;AC_Hom=0;AC_Het=360;AC_Hemi=0;MAF=0.0213321;HWE=0.0345366;NFAM=356	SVTYPE=BND;POS=112336940;STRANDS=+-:276;IMPRECISE;CIPOS=-243,13;CIEND=-10,161;CIPOS95=-24,13;CIEND95=-3,3;MATEID=52609_1;EVENT=52609;SECONDARY;SU=276;PE=276;SR=0;ALG=PROD;AF=0.02139;NSAMP=360;MSQ=52;AN=16834;AC=360;NS=8438;AC_Hom=0;AC_Het=360;AC_Hemi=0;MAF=0.0213321;HWE=0.0345366;NFAM=356
4	70880568	70880573	4	70880875	70880879	192247	15525.1	+	-	BND	PASS	192247_1	N	N[4:70880878[	192247_2	N	]4:70880571]N	SVTYPE=BND;POS=70880571;STRANDS=+-:335;CIPOS=-3,2;CIEND=-2,2;CIPOS95=0,0;CIEND95=0,0;MATEID=192247_2;EVENT=192247;SU=335;PE=90;SR=245;ALG=PROD;AF=0.002257;NSAMP=38;MSQ=408.53;AN=16834;AC=38;NS=8438;AC_Hom=0;AC_Het=38;AC_Hemi=0;MAF=0.00225172;HWE=1;NFAM=38	SVTYPE=BND;POS=70880878;STRANDS=+-:335;CIPOS=-2,2;CIEND=-3,2;CIPOS95=0,0;CIEND95=0,0;MATEID=192247_1;EVENT=192247;SECONDARY;SU=335;PE=90;SR=245;ALG=PROD;AF=0.002257;NSAMP=38;MSQ=408.53;AN=16834;AC=38;NS=8438;AC_Hom=0;AC_Het=38;AC_Hemi=0;MAF=0.00225172;HWE=1;NFAM=38
4	70896624	70896675	4	70896741	70896792	192248	332.91	+	-	BND	LOW	192248_1	N	N[4:70896768[	192248_2	N	]4:70896650]N	SVTYPE=BND;POS=70896650;STRANDS=+-:14;CIPOS=-26,25;CIEND=-26,25;CIPOS95=0,0;CIEND95=0,0;MATEID=192248_2;EVENT=192248;SU=14;PE=0;SR=14;ALG=PROD;AF=0.0001188;NSAMP=2;MSQ=166.32;AN=16834;AC=2;NS=8438;AC_Hom=0;AC_Het=2;AC_Hemi=0;MAF=0.000118511;HWE=1;NFAM=2	SVTYPE=BND;POS=70896768;STRANDS=+-:14;CIPOS=-26,25;CIEND=-26,25;CIPOS95=0,0;CIEND95=0,0;MATEID=192248_1;EVENT=192248;SECONDARY;SU=14;PE=0;SR=14;ALG=PROD;AF=0.0001188;NSAMP=2;MSQ=166.32;AN=16834;AC=2;NS=8438;AC_Hom=0;AC_Het=2;AC_Hemi=0;MAF=0.000118511;HWE=1;NFAM=2
4	70945269	70945386	X	36729609	36729740	52343	625999.0	+	-	BND	LOW	52343_1	N	N[X:36729737[	52343_2	N	]4:70945270]N	SVTYPE=BND;POS=70945270;STRANDS=+-:5800;IMPRECISE;CIPOS=-1,116;CIEND=-127,4;CIPOS95=-1,2;CIEND95=-3,3;MATEID=52343_2;EVENT=52343;SU=5800;PE=5800;SR=0;ALG=PROD;AF=0.394;NSAMP=6632;MSQ=94;AN=16834;AC=6632;NS=8438;AC_Hom=0;AC_Het=6649;AC_Hemi=0;MAF=0.393991;HWE=0;NFAM=5858	SVTYPE=BND;POS=36729737;STRANDS=+-:5800;IMPRECISE;CIPOS=-127,4;CIEND=-1,116;CIPOS95=-3,3;CIEND95=-1,2;MATEID=52343_1;EVENT=52343;SECONDARY;SU=5800;PE=5800;SR=0;ALG=PROD;AF=0.394;NSAMP=6632;MSQ=94;AN=16834;AC=6632;NS=8438;AC_Hom=0;AC_Het=6649;AC_Hemi=0;MAF=0.393991;HWE=0;NFAM=5858
4	70951297	70951306	4	70956443	70956452	192249	296.67	+	-	DEL	PASS	192249	N	<DEL>	.	.	.	SVTYPE=DEL;POS=70951302;SVLEN=-5147;END=70956449;STRANDS=+-:14;CIPOS=-5,4;CIEND=-6,3;CIPOS95=0,0;CIEND95=0,0;SU=14;PE=8;SR=6;ALG=PROD;AF=5.94e-05;NSAMP=1;MSQ=296.63;AN=16834;AC=1;NS=8438;AC_Hom=0;AC_Het=1;AC_Hemi=0;MAF=5.92557e-05;HWE=1;NFAM=1	.
4	70958633	70958973	4	184812432	184812882	308978	171113.0	+	+	BND	LOW	308978_1	N	N]4:184812439]	308978_2	N	N]4:70958643]	SVTYPE=BND;POS=70958643;STRANDS=++:103;IMPRECISE;CIPOS=-10,330;CIEND=-7,443;CIPOS95=-10,18;CIEND95=-7,67;MATEID=308978_2;EVENT=308978;SU=103;PE=103;SR=0;ALG=PROD;AF=0.3289;NSAMP=4388;MSQ=38.62;AN=16834;AC=5537;NS=8438;AC_Hom=2304;AC_Het=3245;AC_Hemi=0;MAF=0.32881;HWE=9.69639e-32;NFAM=3815	SVTYPE=BND;POS=184812439;STRANDS=++:103;IMPRECISE;CIPOS=-7,443;CIEND=-10,330;CIPOS95=-7,67;CIEND95=-10,18;MATEID=308978_1;EVENT=308978;SECONDARY;SU=103;PE=103;SR=0;ALG=PROD;AF=0.3289;NSAMP=4388;MSQ=38.62;AN=16834;AC=5537;NS=8438;AC_Hom=2304;AC_Het=3245;AC_Hemi=0;MAF=0.32881;HWE=9.69639e-32;NFAM=3815
4	70965655	70965674	4	70966152	70966172	192250	503.6	+	-	DEL	PASS	192250	N	<DEL>	.	.	.	SVTYPE=DEL;POS=70965664;SVLEN=-498;END=70966162;STRANDS=+-:22;CIPOS=-9,10;CIEND=-10,10;CIPOS95=0,0;CIEND95=0,0;SU=22;PE=12;SR=10;ALG=PROD;AF=5.94e-05;NSAMP=1;MSQ=503.59;AN=16834;AC=1;NS=8438;AC_Hom=0;AC_Het=1;AC_Hemi=0;MAF=5.92557e-05;HWE=1;NFAM=1	.
4	70973779	70973781	4	70984225	70984226	192251	28714.9	+	-	DEL	PASS	192251	N	<DEL>	.	.	.	SVTYPE=DEL;POS=70973780;SVLEN=-10446;END=70984226;STRANDS=+-:1241;CIPOS=-1,1;CIEND=-1,0;CIPOS95=0,0;CIEND95=0,0;SU=1241;PE=717;SR=524;ALG=PROD;AF=0.004812;NSAMP=81;MSQ=354.5;AN=16834;AC=81;NS=8438;AC_Hom=0;AC_Het=81;AC_Hemi=0;MAF=0.00479972;HWE=1;NFAM=81	.
4	70976298	70976662	4	70977977	70978143	192252	4284.28	+	-	BND	LOW	192252_1	N	N[4:70978132[	192252_2	N	]4:70976305]N	SVTYPE=BND;POS=70976305;STRANDS=+-:154;IMPRECISE;CIPOS=-7,357;CIEND=-154,12;CIPOS95=-7,21;CIEND95=-6,6;MATEID=192252_2;EVENT=192252;SU=154;PE=154;SR=0;ALG=PROD;AF=0.002257;NSAMP=38;MSQ=112.71;AN=16834;AC=38;NS=8438;AC_Hom=0;AC_Het=38;AC_Hemi=0;MAF=0.00225172;HWE=1;NFAM=38	SVTYPE=BND;POS=70978132;STRANDS=+-:154;IMPRECISE;CIPOS=-154,12;CIEND=-7,357;CIPOS95=-6,6;CIEND95=-7,21;MATEID=192252_1;EVENT=192252;SECONDARY;SU=154;PE=154;SR=0;ALG=PROD;AF=0.002257;NSAMP=38;MSQ=112.71;AN=16834;AC=38;NS=8438;AC_Hom=0;AC_Het=38;AC_Hemi=0;MAF=0.00225172;HWE=1;NFAM=38
4	70999340	70999357	4	70999392	70999409	192254	78.47	+	-	BND	LOW	192254_1	N	N[4:70999402[	192254_2	N	]4:70999349]N	SVTYPE=BND;POS=70999349;STRANDS=+-:4;CIPOS=-9,8;CIEND=-9,8;CIPOS95=0,0;CIEND95=0,0;MATEID=192254_2;EVENT=192254;SU=4;PE=0;SR=4;ALG=PROD;AF=5.94e-05;NSAMP=1;MSQ=77.84;AN=16834;AC=1;NS=8438;AC_Hom=0;AC_Het=1;AC_Hemi=0;MAF=5.92557e-05;HWE=1;NFAM=1	SVTYPE=BND;POS=70999402;STRANDS=+-:4;CIPOS=-9,8;CIEND=-9,8;CIPOS95=0,0;CIEND95=0,0;MATEID=192254_1;EVENT=192254;SECONDARY;SU=4;PE=0;SR=4;ALG=PROD;AF=5.94e-05;NSAMP=1;MSQ=77.84;AN=16834;AC=1;NS=8438;AC_Hom=0;AC_Het=1;AC_Hemi=0;MAF=5.92557e-05;HWE=1;NFAM=1
4	71081314	71081321	4	71087856	71087863	308979	116.54	+	+	BND	LOW	308979_1	N	N]4:71087860]	308979_2	N	N]4:71081318]	SVTYPE=BND;POS=71081318;STRANDS=++:14;CIPOS=-4,3;CIEND=-4,3;CIPOS95=0,0;CIEND95=0,0;MATEID=308979_2;EVENT=308979;SU=14;PE=6;SR=8;ALG=PROD;AF=5.94e-05;NSAMP=1;MSQ=116.53;AN=16834;AC=1;NS=8438;AC_Hom=0;AC_Het=1;AC_Hemi=0;MAF=5.92557e-05;HWE=1;NFAM=1	SVTYPE=BND;POS=71087860;STRANDS=++:14;CIPOS=-4,3;CIEND=-4,3;CIPOS95=0,0;CIEND95=0,0;MATEID=308979_1;EVENT=308979;SECONDARY;SU=14;PE=6;SR=8;ALG=PROD;AF=5.94e-05;NSAMP=1;MSQ=116.53;AN=16834;AC=1;NS=8438;AC_Hom=0;AC_Het=1;AC_Hemi=0;MAF=5.92557e-05;HWE=1;NFAM=1
4	71082593	71082751	4	71086653	71087006	308980	143.58	-	-	BND	LOW	308980_1	N	[4:71086997[N	308980_2	N	[4:71082742[N	SVTYPE=BND;POS=71082742;STRANDS=--:12;IMPRECISE;CIPOS=-148,10;CIEND=-343,10;CIPOS95=-69,2;CIEND95=-81,1;MATEID=308980_2;EVENT=308980;SU=12;PE=12;SR=0;ALG=PROD;AF=5.94e-05;NSAMP=1;MSQ=143.58;AN=16834;AC=1;NS=8438;AC_Hom=0;AC_Het=1;AC_Hemi=0;MAF=5.92557e-05;HWE=1;NFAM=1	SVTYPE=BND;POS=71086997;STRANDS=--:12;IMPRECISE;CIPOS=-343,10;CIEND=-148,10;CIPOS95=-81,1;CIEND95=-69,2;MATEID=308980_1;EVENT=308980;SECONDARY;SU=12;PE=12;SR=0;ALG=PROD;AF=5.94e-05;NSAMP=1;MSQ=143.58;AN=16834;AC=1;NS=8438;AC_Hom=0;AC_Het=1;AC_Hemi=0;MAF=5.92557e-05;HWE=1;NFAM=1
4	71105554	71105574	4	71111731	71111751	192256	263.63	+	-	DEL	PASS	192256	N	<DEL>	.	.	.	SVTYPE=DEL;POS=71105564;SVLEN=-6177;END=71111741;STRANDS=+-:15;CIPOS=-10,10;CIEND=-10,10;CIPOS95=0,0;CIEND95=0,0;SU=15;PE=6;SR=9;ALG=PROD;AF=5.94e-05;NSAMP=1;MSQ=263.63;AN=16834;AC=1;NS=8438;AC_Hom=0;AC_Het=1;AC_Hemi=0;MAF=5.92557e-05;HWE=1;NFAM=1	.
4	71107993	71107993	4	71108195	71108195	192257	513909.0	+	-	DEL	PASS	192257	N	<DEL>	.	.	.	SVTYPE=DEL;POS=71107993;SVLEN=-202;END=71108195;STRANDS=+-:12111;CIPOS=0,0;CIEND=0,0;CIPOS95=0,0;CIEND95=0,0;SU=12111;PE=395;SR=11716;ALG=PROD;AF=0.08008;NSAMP=1262;MSQ=406.33;AN=16834;AC=1348;NS=8438;AC_Hom=172;AC_Het=1178;AC_Hemi=0;MAF=0.0799953;HWE=8.0851e-06;NFAM=1120	.
4	71125748	71125754	4	71133825	71133842	277839	191.41	-	+	DUP	PASS	277839	N	<DUP>	.	.	.	SVTYPE=DUP;POS=71125752;SVLEN=8080;END=71133832;STRANDS=-+:17;CIPOS=-4,2;CIEND=-7,10;CIPOS95=0,0;CIEND95=0,0;SU=17;PE=8;SR=9;ALG=PROD;AF=5.94e-05;NSAMP=1;MSQ=189.57;AN=16834;AC=1;NS=8438;AC_Hom=0;AC_Het=1;AC_Hemi=0;MAF=5.92557e-05;HWE=1;NFAM=1	.
4	71154169	71154174	4	71157036	71157056	192258	458.57	+	-	DEL	PASS	192258	N	<DEL>	.	.	.	SVTYPE=DEL;POS=71154172;SVLEN=-2874;END=71157046;STRANDS=+-:21;CIPOS=-3,2;CIEND=-10,10;CIPOS95=0,0;CIEND95=0,0;SU=21;PE=11;SR=10;ALG=PROD;AF=5.94e-05;NSAMP=1;MSQ=458.57;AN=16834;AC=1;NS=8438;AC_Hom=0;AC_Het=1;AC_Hemi=0;MAF=5.92557e-05;HWE=1;NFAM=1	.
4	71159064	71159472	4	71286961	71287214	192259	506.41	+	-	DEL	PASS	192259	N	<DEL>	.	.	.	SVTYPE=DEL;POS=71159074;SVLEN=-128132;END=71287206;STRANDS=+-:12;IMPRECISE;CIPOS=-10,398;CIEND=-245,8;CIPOS95=0,97;CIEND95=-52,0;SU=12;PE=12;SR=0;ALG=PROD;AF=5.94e-05;NSAMP=1;MSQ=506.41;AN=16834;AC=1;NS=8438;AC_Hom=0;AC_Het=1;AC_Hemi=0;MAF=5.92557e-05;HWE=1;NFAM=1	.
4	71159793	71159800	4	71159873	71159880	192260	1990.1	+	-	DEL	PASS	192260	N	<DEL>	.	.	.	SVTYPE=DEL;POS=71159797;SVLEN=-80;END=71159877;STRANDS=+-:71;CIPOS=-4,3;CIEND=-4,3;CIPOS95=0,0;CIEND95=0,0;SU=71;PE=0;SR=71;ALG=PROD;AF=0.000594;NSAMP=10;MSQ=199.01;AN=16834;AC=10;NS=8438;AC_Hom=0;AC_Het=10;AC_Hemi=0;MAF=0.000592557;HWE=1;NFAM=10	.
4	71160864	71160884	4	71165359	71165362	308981	215.53	+	+	BND	LOW	308981_1	N	N]4:71165361]	308981_2	N	N]4:71160874]	SVTYPE=BND;POS=71160874;STRANDS=++:16;CIPOS=-10,10;CIEND=-2,1;CIPOS95=0,0;CIEND95=0,0;MATEID=308981_2;EVENT=308981;SU=16;PE=3;SR=13;ALG=PROD;AF=5.94e-05;NSAMP=1;MSQ=215.53;AN=16834;AC=1;NS=8438;AC_Hom=0;AC_Het=1;AC_Hemi=0;MAF=5.92557e-05;HWE=1;NFAM=1	SVTYPE=BND;POS=71165361;STRANDS=++:16;CIPOS=-2,1;CIEND=-10,10;CIPOS95=0,0;CIEND95=0,0;MATEID=308981_1;EVENT=308981;SECONDARY;SU=16;PE=3;SR=13;ALG=PROD;AF=5.94e-05;NSAMP=1;MSQ=215.53;AN=16834;AC=1;NS=8438;AC_Hom=0;AC_Het=1;AC_Hemi=0;MAF=5.92557e-05;HWE=1;NFAM=1
4	71160868	71161227	4	71165031	71165397	192261	470.47	+	-	DEL	PASS	192261	N	<DEL>	.	.	.	SVTYPE=DEL;POS=71160873;SVLEN=-4518;END=71165391;STRANDS=+-:11;IMPRECISE;CIPOS=-5,354;CIEND=-360,6;CIPOS95=0,121;CIEND95=-113,0;SU=11;PE=11;SR=0;ALG=PROD;AF=5.94e-05;NSAMP=1;MSQ=470.47;AN=16834;AC=1;NS=8438;AC_Hom=0;AC_Het=1;AC_Hemi=0;MAF=5.92557e-05;HWE=1;NFAM=1	.
4	71161452	71161472	4	71161756	71161776	192262	13.8	+	-	BND	LOW	192262_1	N	N[4:71161767[	192262_2	N	]4:71161462]N	SVTYPE=BND;POS=71161462;STRANDS=+-:5;CIPOS=-10,10;CIEND=-10,10;CIPOS95=0,0;CIEND95=0,0;MATEID=192262_2;EVENT=192262;SU=5;PE=0;SR=5;ALG=PROD;AF=0.0001188;NSAMP=2;MSQ=5.71;AN=16834;AC=2;NS=8438;AC_Hom=0;AC_Het=2;AC_Hemi=0;MAF=0.000118511;HWE=1;NFAM=2	SVTYPE=BND;POS=71161767;STRANDS=+-:5;CIPOS=-10,10;CIEND=-10,10;CIPOS95=0,0;CIEND95=0,0;MATEID=192262_1;EVENT=192262;SECONDARY;SU=5;PE=0;SR=5;ALG=PROD;AF=0.0001188;NSAMP=2;MSQ=5.71;AN=16834;AC=2;NS=8438;AC_Hom=0;AC_Het=2;AC_Hemi=0;MAF=0.000118511;HWE=1;NFAM=2
4	71165252	71165272	4	71165385	71165395	308982	221.67	-	-	BND	LOW	308982_1	N	[4:71165392[N	308982_2	N	[4:71165263[N	SVTYPE=BND;POS=71165263;STRANDS=--:14;CIPOS=-10,10;CIEND=-6,4;CIPOS95=0,0;CIEND95=0,0;MATEID=308982_2;EVENT=308982;SU=14;PE=8;SR=6;ALG=PROD;AF=5.94e-05;NSAMP=1;MSQ=221.67;AN=16834;AC=1;NS=8438;AC_Hom=0;AC_Het=1;AC_Hemi=0;MAF=5.92557e-05;HWE=1;NFAM=1	SVTYPE=BND;POS=71165392;STRANDS=--:14;CIPOS=-6,4;CIEND=-10,10;CIPOS95=0,0;CIEND95=0,0;MATEID=308982_1;EVENT=308982;SECONDARY;SU=14;PE=8;SR=6;ALG=PROD;AF=5.94e-05;NSAMP=1;MSQ=221.67;AN=16834;AC=1;NS=8438;AC_Hom=0;AC_Het=1;AC_Hemi=0;MAF=5.92557e-05;HWE=1;NFAM=1
4	71168007	71168011	9	23941705	23941709	51700	5743.41	-	-	BND	LOW	51700_1	N	[9:23941708[N	51700_2	N	[4:71168010[N	SVTYPE=BND;POS=71168010;STRANDS=--:282;CIPOS=-2,2;CIEND=-2,2;CIPOS95=0,0;CIEND95=0,0;MATEID=51700_2;EVENT=51700;SU=282;PE=0;SR=282;ALG=PROD;AF=0.01503;NSAMP=253;MSQ=21.39;AN=16834;AC=253;NS=8438;AC_Hom=0;AC_Het=253;AC_Hemi=0;MAF=0.0149917;HWE=0.267498;NFAM=247	SVTYPE=BND;POS=23941708;STRANDS=--:282;CIPOS=-2,2;CIEND=-2,2;CIPOS95=0,0;CIEND95=0,0;MATEID=51700_1;EVENT=51700;SECONDARY;SU=282;PE=0;SR=282;ALG=PROD;AF=0.01503;NSAMP=253;MSQ=21.39;AN=16834;AC=253;NS=8438;AC_Hom=0;AC_Het=253;AC_Hemi=0;MAF=0.0149917;HWE=0.267498;NFAM=247
4	71186020	71186063	4	71186476	71186520	192263	1280.42	+	-	DEL	PASS	192263	N	<DEL>	.	.	.	SVTYPE=DEL;POS=71186042;SVLEN=-457;END=71186499;STRANDS=+-:51;CIPOS=-22,21;CIEND=-23,21;CIPOS95=0,0;CIEND95=0,0;SU=51;PE=27;SR=24;ALG=PROD;AF=0.0001188;NSAMP=2;MSQ=639.95;AN=16834;AC=2;NS=8438;AC_Hom=0;AC_Het=2;AC_Hemi=0;MAF=0.000118511;HWE=1;NFAM=1	.
4	71194623	71194668	4	71200065	71200110	192264	197399.0	+	-	MEI	PASS	192264	N	<DEL:ME:LINE|L1|L1HS>	.	.	.	SVTYPE=MEI;POS=71194624;SVLEN=-5481;END=71200105;STRANDS=+-:4453;CIPOS=-1,44;CIEND=-40,5;CIPOS95=0,0;CIEND95=0,0;SU=4453;PE=4449;SR=4;ALG=PROD;AF=0.0401;NSAMP=661;MSQ=298.64;AN=16834;AC=675;NS=8438;AC_Hom=28;AC_Het=647;AC_Hemi=0;MAF=0.0399976;HWE=0.886718;NFAM=583	.
4	71202404	71202404	4	71202630	71202630	277840	19742.3	-	+	DUP	PASS	277840	N	<DUP>	.	.	.	SVTYPE=DUP;POS=71202404;SVLEN=226;END=71202630;STRANDS=-+:1444;CIPOS=0,0;CIEND=0,0;CIPOS95=0,0;CIEND95=0,0;SU=1444;PE=26;SR=1418;ALG=PROD;AF=0.01396;NSAMP=233;MSQ=84.65;AN=16834;AC=235;NS=8438;AC_Hom=4;AC_Het=231;AC_Hemi=0;MAF=0.0139251;HWE=0.678904;NFAM=177	.
4	71206430	71206487	7	131392002	131392059	51111	41109.0	-	+	BND	LOW	51111_1	N	]7:131392031]N	51111_2	N	N[4:71206460[	SVTYPE=BND;POS=71206460;STRANDS=-+:12;CIPOS=-29,28;CIEND=-29,28;CIPOS95=0,0;CIEND95=0,0;MATEID=51111_2;EVENT=51111;SU=12;PE=0;SR=12;ALG=PROD;AF=0.08109;NSAMP=1365;MSQ=29.2;AN=16834;AC=1365;NS=8438;AC_Hom=0;AC_Het=1372;AC_Hemi=0;MAF=0.0812989;HWE=7.26607e-27;NFAM=1250	SVTYPE=BND;POS=131392031;STRANDS=-+:12;CIPOS=-29,28;CIEND=-29,28;CIPOS95=0,0;CIEND95=0,0;MATEID=51111_1;EVENT=51111;SECONDARY;SU=12;PE=0;SR=12;ALG=PROD;AF=0.08109;NSAMP=1365;MSQ=29.2;AN=16834;AC=1365;NS=8438;AC_Hom=0;AC_Het=1372;AC_Hemi=0;MAF=0.0812989;HWE=7.26607e-27;NFAM=1250
4	71206456	71206462	6	44952902	44952908	50257	55688.6	-	-	BND	LOW	50257_1	N	[6:44952906[N	50257_2	N	[4:71206460[N	SVTYPE=BND;POS=71206460;STRANDS=--:615,++:5;CIPOS=-3,3;CIEND=-3,3;CIPOS95=0,0;CIEND95=0,0;MATEID=50257_2;EVENT=50257;SU=620;PE=0;SR=620;ALG=PROD;AF=0.09439;NSAMP=1589;MSQ=34.38;AN=16834;AC=1589;NS=8438;AC_Hom=0;AC_Het=1595;AC_Hemi=0;MAF=0.0945129;HWE=8.92342e-37;NFAM=1437	SVTYPE=BND;POS=44952906;STRANDS=--:615,++:5;CIPOS=-3,3;CIEND=-3,3;CIPOS95=0,0;CIEND95=0,0;MATEID=50257_1;EVENT=50257;SECONDARY;SU=620;PE=0;SR=620;ALG=PROD;AF=0.09439;NSAMP=1589;MSQ=34.38;AN=16834;AC=1589;NS=8438;AC_Hom=0;AC_Het=1595;AC_Hemi=0;MAF=0.0945129;HWE=8.92342e-37;NFAM=1437
4	71206457	71206461	7	144294205	144294209	51166	71793.5	-	-	BND	LOW	51166_1	N	[7:144294208[N	51166_2	N	[4:71206460[N	SVTYPE=BND;POS=71206460;STRANDS=--:304;CIPOS=-2,2;CIEND=-2,2;CIPOS95=0,0;CIEND95=0,0;MATEID=51166_2;EVENT=51166;SU=304;PE=0;SR=304;ALG=PROD;AF=0.1223;NSAMP=2058;MSQ=34.22;AN=16834;AC=2058;NS=8438;AC_Hom=0;AC_Het=2067;AC_Hemi=0;MAF=0.122482;HWE=0;NFAM=1861	SVTYPE=BND;POS=144294208;STRANDS=--:304;CIPOS=-2,2;CIEND=-2,2;CIPOS95=0,0;CIEND95=0,0;MATEID=51166_1;EVENT=51166;SECONDARY;SU=304;PE=0;SR=304;ALG=PROD;AF=0.1223;NSAMP=2058;MSQ=34.22;AN=16834;AC=2058;NS=8438;AC_Hom=0;AC_Het=2067;AC_Hemi=0;MAF=0.122482;HWE=0;NFAM=1861
4	71206467	71206484	10	13776829	13776846	45973	28.34	+	-	BND	LOW	45973_1	N	N[10:13776839[	45973_2	N	]4:71206476]N	SVTYPE=BND;POS=71206476;STRANDS=+-:4;CIPOS=-9,8;CIEND=-9,8;CIPOS95=0,0;CIEND95=0,0;MATEID=45973_2;EVENT=45973;SU=4;PE=0;SR=4;ALG=PROD;AF=0.0001188;NSAMP=2;MSQ=12.43;AN=16834;AC=2;NS=8438;AC_Hom=0;AC_Het=2;AC_Hemi=0;MAF=0.000118511;HWE=1;NFAM=2	SVTYPE=BND;POS=13776839;STRANDS=+-:4;CIPOS=-9,8;CIEND=-9,8;CIPOS95=0,0;CIEND95=0,0;MATEID=45973_1;EVENT=45973;SECONDARY;SU=4;PE=0;SR=4;ALG=PROD;AF=0.0001188;NSAMP=2;MSQ=12.43;AN=16834;AC=2;NS=8438;AC_Hom=0;AC_Het=2;AC_Hemi=0;MAF=0.000118511;HWE=1;NFAM=2
4	71206467	71206484	11	24363929	24363946	46327	36.82	+	+	BND	LOW	46327_1	N	N]11:24363938]	46327_2	N	N]4:71206476]	SVTYPE=BND;POS=71206476;STRANDS=++:4;CIPOS=-9,8;CIEND=-9,8;CIPOS95=0,0;CIEND95=0,0;MATEID=46327_2;EVENT=46327;SU=4;PE=0;SR=4;ALG=PROD;AF=0.0001782;NSAMP=3;MSQ=12.25;AN=16834;AC=3;NS=8438;AC_Hom=0;AC_Het=3;AC_Hemi=0;MAF=0.000177767;HWE=1;NFAM=3	SVTYPE=BND;POS=24363938;STRANDS=++:4;CIPOS=-9,8;CIEND=-9,8;CIPOS95=0,0;CIEND95=0,0;MATEID=46327_1;EVENT=46327;SECONDARY;SU=4;PE=0;SR=4;ALG=PROD;AF=0.0001782;NSAMP=3;MSQ=12.25;AN=16834;AC=3;NS=8438;AC_Hom=0;AC_Het=3;AC_Hemi=0;MAF=0.000177767;HWE=1;NFAM=3
4	71219210	71219223	4	71222877	71222896	192265	440.47	+	-	DEL	PASS	192265	N	<DEL>	.	.	.	SVTYPE=DEL;POS=71219216;SVLEN=-3671;END=71222887;STRANDS=+-:20;CIPOS=-6,7;CIEND=-10,9;CIPOS95=0,0;CIEND95=0,0;SU=20;PE=13;SR=7;ALG=PROD;AF=5.94e-05;NSAMP=1;MSQ=440.47;AN=16834;AC=1;NS=8438;AC_Hom=0;AC_Het=1;AC_Hemi=0;MAF=5.92557e-05;HWE=1;NFAM=1	.
4	71227608	71227867	4	71249828	71250006	192266	566.02	+	-	DEL	PASS	192266	N	<DEL>	.	.	.	SVTYPE=DEL;POS=71227638;SVLEN=-22338;END=71249976;STRANDS=+-:36;IMPRECISE;CIPOS=-30,229;CIEND=-148,30;CIPOS95=-25,25;CIEND95=-42,30;SU=36;PE=36;SR=0;ALG=PROD;AF=0.0001782;NSAMP=3;MSQ=188.67;AN=16834;AC=3;NS=8438;AC_Hom=0;AC_Het=3;AC_Hemi=0;MAF=0.000177767;HWE=1;NFAM=3	.
4	71267134	71267154	4	71267202	71267222	192267	177.01	+	-	BND	LOW	192267_1	N	N[4:71267213[	192267_2	N	]4:71267144]N	SVTYPE=BND;POS=71267144;STRANDS=+-:8;CIPOS=-10,10;CIEND=-10,10;CIPOS95=0,0;CIEND95=0,0;MATEID=192267_2;EVENT=192267;SU=8;PE=0;SR=8;ALG=PROD;AF=5.94e-05;NSAMP=1;MSQ=176.84;AN=16834;AC=1;NS=8438;AC_Hom=0;AC_Het=1;AC_Hemi=0;MAF=5.92557e-05;HWE=1;NFAM=1	SVTYPE=BND;POS=71267213;STRANDS=+-:8;CIPOS=-10,10;CIEND=-10,10;CIPOS95=0,0;CIEND95=0,0;MATEID=192267_1;EVENT=192267;SECONDARY;SU=8;PE=0;SR=8;ALG=PROD;AF=5.94e-05;NSAMP=1;MSQ=176.84;AN=16834;AC=1;NS=8438;AC_Hom=0;AC_Het=1;AC_Hemi=0;MAF=5.92557e-05;HWE=1;NFAM=1
4	71272444	71272529	4	71272717	71272722	308983	26.62	+	+	INV	LOW	308983	N	<INV>	.	.	.	SVTYPE=INV;POS=71272517;SVLEN=200;END=71272717;STRANDS=++:2,--:6;IMPRECISE;CIPOS=-73,12;CIEND=0,5;CIPOS95=-61,3;CIEND95=0,3;SU=8;PE=8;SR=0;ALG=PROD;AF=5.94e-05;NSAMP=1;MSQ=26.62;AN=16834;AC=1;NS=8438;AC_Hom=0;AC_Het=1;AC_Hemi=0;MAF=5.92557e-05;HWE=1;NFAM=1	.
4	71278507	71278938	5	100423281	100423676	49858	18803.4	-	-	BND	LOW	49858_1	N	[5:100423647[N	49858_2	N	[4:71278909[N	SVTYPE=BND;POS=71278909;STRANDS=--:13;IMPRECISE;CIPOS=-401,30;CIEND=-365,30;CIPOS95=-124,30;CIEND95=-131,30;MATEID=49858_2;EVENT=49858;SU=13;PE=13;SR=0;ALG=PROD;AF=0.04461;NSAMP=751;MSQ=24.11;AN=16834;AC=751;NS=8438;AC_Hom=0;AC_Het=753;AC_Hemi=0;MAF=0.0446196;HWE=5.01248e-08;NFAM=713	SVTYPE=BND;POS=100423647;STRANDS=--:13;IMPRECISE;CIPOS=-365,30;CIEND=-401,30;CIPOS95=-131,30;CIEND95=-124,30;MATEID=49858_1;EVENT=49858;SECONDARY;SU=13;PE=13;SR=0;ALG=PROD;AF=0.04461;NSAMP=751;MSQ=24.11;AN=16834;AC=751;NS=8438;AC_Hom=0;AC_Het=753;AC_Hemi=0;MAF=0.0446196;HWE=5.01248e-08;NFAM=713
4	71278620	71278938	7	80312376	80312913	50953	101627.0	-	-	BND	LOW	50953_1	N	[7:80312886[N	50953_2	N	[4:71278909[N	SVTYPE=BND;POS=71278909;STRANDS=--:14;IMPRECISE;CIPOS=-288,30;CIEND=-509,28;CIPOS95=-94,30;CIEND95=-138,28;MATEID=50953_2;EVENT=50953;SU=14;PE=14;SR=0;ALG=PROD;AF=0.1863;NSAMP=3126;MSQ=31.91;AN=16832;AC=3135;NS=8437;AC_Hom=18;AC_Het=3130;AC_Hemi=0;MAF=0.186559;HWE=0;NFAM=2853	SVTYPE=BND;POS=80312886;STRANDS=--:14;IMPRECISE;CIPOS=-509,28;CIEND=-288,30;CIPOS95=-138,28;CIEND95=-94,30;MATEID=50953_1;EVENT=50953;SECONDARY;SU=14;PE=14;SR=0;ALG=PROD;AF=0.1863;NSAMP=3126;MSQ=31.91;AN=16832;AC=3135;NS=8437;AC_Hom=18;AC_Het=3130;AC_Hemi=0;MAF=0.186559;HWE=0;NFAM=2853
4	71278643	71278938	7	75781974	75782441	50948	105417.0	-	+	BND	LOW	50948_1	N	]7:75782003]N	50948_2	N	N[4:71278909[	SVTYPE=BND;POS=71278909;STRANDS=-+:12;IMPRECISE;CIPOS=-265,30;CIEND=-29,438;CIPOS95=-79,30;CIEND95=-29,109;MATEID=50948_2;EVENT=50948;SU=12;PE=12;SR=0;ALG=PROD;AF=0.1844;NSAMP=2897;MSQ=35.81;AN=16834;AC=3105;NS=8438;AC_Hom=416;AC_Het=2700;AC_Hemi=0;MAF=0.184641;HWE=3.46049e-09;NFAM=2638	SVTYPE=BND;POS=75782003;STRANDS=-+:12;IMPRECISE;CIPOS=-29,438;CIEND=-265,30;CIPOS95=-29,109;CIEND95=-79,30;MATEID=50948_1;EVENT=50948;SECONDARY;SU=12;PE=12;SR=0;ALG=PROD;AF=0.1844;NSAMP=2897;MSQ=35.81;AN=16834;AC=3105;NS=8438;AC_Hom=416;AC_Het=2700;AC_Hemi=0;MAF=0.184641;HWE=3.46049e-09;NFAM=2638
4	71278664	71278940	GL000244.1	33445	33967	52137	312631.0	-	+	BND	LOW	52137_1	N	]GL000244.1:33473]N	52137_2	N	N[4:71278908[	SVTYPE=BND;POS=71278908;STRANDS=-+:13;IMPRECISE;CIPOS=-243,33;CIEND=-28,494;CIPOS95=-68,33;CIEND95=-28,133;MATEID=52137_2;EVENT=52137;SU=13;PE=13;SR=0;ALG=PROD;AF=0.5885;NSAMP=5148;MSQ=60.38;AN=14934;AC=8789;NS=7486;AC_Hom=7302;AC_Het=1512;AC_Hemi=0;MAF=0.411301;HWE=0;NFAM=4579	SVTYPE=BND;POS=33473;STRANDS=-+:13;IMPRECISE;CIPOS=-28,494;CIEND=-243,33;CIPOS95=-28,133;CIEND95=-68,33;MATEID=52137_1;EVENT=52137;SECONDARY;SU=13;PE=13;SR=0;ALG=PROD;AF=0.5885;NSAMP=5148;MSQ=60.38;AN=14934;AC=8789;NS=7486;AC_Hom=7302;AC_Het=1512;AC_Hemi=0;MAF=0.411301;HWE=0;NFAM=4579
4	71278794	71279005	15	95339140	95339524	47974	388.87	-	+	BND	LOW	47974_1	N	]15:95339148]N	47974_2	N	N[4:71278996[	SVTYPE=BND;POS=71278996;STRANDS=-+:5;IMPRECISE;CIPOS=-201,10;CIEND=-8,376;CIPOS95=-103,2;CIEND95=0,150;MATEID=47974_2;EVENT=47974;SU=5;PE=5;SR=0;ALG=PROD;AF=0.0008317;NSAMP=14;MSQ=24.95;AN=16834;AC=14;NS=8438;AC_Hom=0;AC_Het=14;AC_Hemi=0;MAF=0.00082958;HWE=1;NFAM=14	SVTYPE=BND;POS=95339148;STRANDS=-+:5;IMPRECISE;CIPOS=-8,376;CIEND=-201,10;CIPOS95=0,150;CIEND95=-103,2;MATEID=47974_1;EVENT=47974;SECONDARY;SU=5;PE=5;SR=0;ALG=PROD;AF=0.0008317;NSAMP=14;MSQ=24.95;AN=16834;AC=14;NS=8438;AC_Hom=0;AC_Het=14;AC_Hemi=0;MAF=0.00082958;HWE=1;NFAM=14
4	71278821	71279025	11	107816662	107817057	46668	151.49	-	-	BND	LOW	46668_1	N	[11:107817034[N	46668_2	N	[4:71278996[N	SVTYPE=BND;POS=71278996;STRANDS=--:17;IMPRECISE;CIPOS=-174,30;CIEND=-371,24;CIPOS95=-47,30;CIEND95=-110,24;MATEID=46668_2;EVENT=46668;SU=17;PE=17;SR=0;ALG=PROD;AF=0.0002376;NSAMP=4;MSQ=31.75;AN=16834;AC=4;NS=8438;AC_Hom=0;AC_Het=4;AC_Hemi=0;MAF=0.000237023;HWE=1;NFAM=4	SVTYPE=BND;POS=107817034;STRANDS=--:17;IMPRECISE;CIPOS=-371,24;CIEND=-174,30;CIPOS95=-110,24;CIEND95=-47,30;MATEID=46668_1;EVENT=46668;SECONDARY;SU=17;PE=17;SR=0;ALG=PROD;AF=0.0002376;NSAMP=4;MSQ=31.75;AN=16834;AC=4;NS=8438;AC_Hom=0;AC_Het=4;AC_Hemi=0;MAF=0.000237023;HWE=1;NFAM=4
4	71278898	71278910	18	66197591	66197601	48763	167022.0	-	-	BND	LOW	48763_1	N	[18:66197601[N	48763_2	N	[4:71278909[N	SVTYPE=BND;POS=71278909;STRANDS=--:3229;CIPOS=-10,2;CIEND=-9,1;CIPOS95=0,0;CIEND95=0,0;MATEID=48763_2;EVENT=48763;SU=3229;PE=3215;SR=14;ALG=PROD;AF=0.1651;NSAMP=2779;MSQ=59.53;AN=16834;AC=2779;NS=8438;AC_Hom=0;AC_Het=2787;AC_Hemi=0;MAF=0.165146;HWE=0;NFAM=2535	SVTYPE=BND;POS=66197601;STRANDS=--:3229;CIPOS=-9,1;CIEND=-10,2;CIPOS95=0,0;CIEND95=0,0;MATEID=48763_1;EVENT=48763;SECONDARY;SU=3229;PE=3215;SR=14;ALG=PROD;AF=0.1651;NSAMP=2779;MSQ=59.53;AN=16834;AC=2779;NS=8438;AC_Hom=0;AC_Het=2787;AC_Hemi=0;MAF=0.165146;HWE=0;NFAM=2535
4	71278903	71279235	16	5603344	5603696	48033	4331.75	+	-	BND	LOW	48033_1	N	N[16:5603674[	48033_2	N	]4:71278936]N	SVTYPE=BND;POS=71278936;STRANDS=+-:133;IMPRECISE;CIPOS=-33,299;CIEND=-329,23;CIPOS95=-25,25;CIEND95=-68,23;MATEID=48033_2;EVENT=48033;SU=133;PE=133;SR=0;ALG=PROD;AF=0.006416;NSAMP=108;MSQ=39.19;AN=16834;AC=108;NS=8438;AC_Hom=0;AC_Het=108;AC_Hemi=0;MAF=0.00639962;HWE=1;NFAM=107	SVTYPE=BND;POS=5603674;STRANDS=+-:133;IMPRECISE;CIPOS=-329,23;CIEND=-33,299;CIPOS95=-68,23;CIEND95=-25,25;MATEID=48033_1;EVENT=48033;SECONDARY;SU=133;PE=133;SR=0;ALG=PROD;AF=0.006416;NSAMP=108;MSQ=39.19;AN=16834;AC=108;NS=8438;AC_Hom=0;AC_Het=108;AC_Hemi=0;MAF=0.00639962;HWE=1;NFAM=107
4	71278922	71278924	4	168826625	168826627	308984	710857.0	+	+	BND	LOW	308984_1	N	N]4:168826626]	308984_2	N	N]4:71278923]	SVTYPE=BND;POS=71278923;STRANDS=++:774;CIPOS=-1,1;CIEND=-1,1;CIPOS95=0,0;CIEND95=0,0;MATEID=308984_2;EVENT=308984;SU=774;PE=109;SR=665;ALG=PROD;AF=0.4401;NSAMP=6879;MSQ=102.89;AN=16834;AC=7408;NS=8438;AC_Hom=1062;AC_Het=6367;AC_Hemi=0;MAF=0.440211;HWE=0;NFAM=6084	SVTYPE=BND;POS=168826626;STRANDS=++:774;CIPOS=-1,1;CIEND=-1,1;CIPOS95=0,0;CIEND95=0,0;MATEID=308984_1;EVENT=308984;SECONDARY;SU=774;PE=109;SR=665;ALG=PROD;AF=0.4401;NSAMP=6879;MSQ=102.89;AN=16834;AC=7408;NS=8438;AC_Hom=1062;AC_Het=6367;AC_Hemi=0;MAF=0.440211;HWE=0;NFAM=6084
4	71278958	71278975	5	100423794	100423844	49859	575162.0	+	+	BND	LOW	49859_1	N	N]5:100423799]	49859_2	N	N]4:71278968]	SVTYPE=BND;POS=71278968;STRANDS=++:12842;IMPRECISE;CIPOS=-10,7;CIEND=-5,45;CIPOS95=-2,2;CIEND95=-1,1;MATEID=49859_2;EVENT=49859;SU=12842;PE=12841;SR=1;ALG=PROD;AF=0.3384;NSAMP=5697;MSQ=100.59;AN=16834;AC=5697;NS=8438;AC_Hom=0;AC_Het=5709;AC_Hemi=0;MAF=0.338291;HWE=0;NFAM=5214	SVTYPE=BND;POS=100423799;STRANDS=++:12842;IMPRECISE;CIPOS=-5,45;CIEND=-10,7;CIPOS95=-1,1;CIEND95=-2,2;MATEID=49859_1;EVENT=49859;SECONDARY;SU=12842;PE=12841;SR=1;ALG=PROD;AF=0.3384;NSAMP=5697;MSQ=100.59;AN=16834;AC=5697;NS=8438;AC_Hom=0;AC_Het=5709;AC_Hemi=0;MAF=0.338291;HWE=0;NFAM=5214
4	71280091	71280147	4	71287953	71288004	308985	524.13	+	+	INV	LOW	308985	N	<INV>	.	.	.	SVTYPE=INV;POS=71280118;SVLEN=7862;END=71287980;STRANDS=++:6,--:15;CIPOS=-27,29;CIEND=-27,24;CIPOS95=0,0;CIEND95=0,0;SU=21;PE=14;SR=7;ALG=PROD;AF=0.0002376;NSAMP=4;MSQ=131.03;AN=16834;AC=4;NS=8438;AC_Hom=0;AC_Het=4;AC_Hemi=0;MAF=0.000237023;HWE=1;NFAM=4	.
4	71280405	71280637	4	71281505	71281764	277841	89.97	-	+	DUP	PASS	277841	N	<DUP>	.	.	.	SVTYPE=DUP;POS=71280627;SVLEN=888;END=71281515;STRANDS=-+:10;IMPRECISE;CIPOS=-222,10;CIEND=-10,249;CIPOS95=-88,2;CIEND95=-2,55;SU=10;PE=10;SR=0;ALG=PROD;AF=5.94e-05;NSAMP=1;MSQ=88.54;AN=16834;AC=1;NS=8438;AC_Hom=0;AC_Het=1;AC_Hemi=0;MAF=5.92557e-05;HWE=1;NFAM=1	.
4	71319355	71319363	7	128947288	128947296	51102	4461.59	-	+	BND	LOW	51102_1	N	]7:128947292]N	51102_2	N	N[4:71319360[	SVTYPE=BND;POS=71319360;STRANDS=-+:184;CIPOS=-4,4;CIEND=-4,4;CIPOS95=0,0;CIEND95=0,0;MATEID=51102_2;EVENT=51102;SU=184;PE=0;SR=184;ALG=PROD;AF=0.009861;NSAMP=166;MSQ=25.86;AN=16834;AC=166;NS=8438;AC_Hom=0;AC_Het=166;AC_Hemi=0;MAF=0.00983645;HWE=1;NFAM=162	SVTYPE=BND;POS=128947292;STRANDS=-+:184;CIPOS=-4,4;CIEND=-4,4;CIPOS95=0,0;CIEND95=0,0;MATEID=51102_1;EVENT=51102;SECONDARY;SU=184;PE=0;SR=184;ALG=PROD;AF=0.009861;NSAMP=166;MSQ=25.86;AN=16834;AC=166;NS=8438;AC_Hom=0;AC_Het=166;AC_Hemi=0;MAF=0.00983645;HWE=1;NFAM=162
4	71322356	71322411	4	71331194	71331248	192268	818.2	+	-	DEL	PASS	192268	N	<DEL>	.	.	.	SVTYPE=DEL;POS=71322383;SVLEN=-8840;END=71331223;STRANDS=+-:32;CIPOS=-27,28;CIEND=-29,25;CIPOS95=0,0;CIEND95=0,0;SU=32;PE=19;SR=13;ALG=PROD;AF=0.0001782;NSAMP=3;MSQ=272.73;AN=16834;AC=3;NS=8438;AC_Hom=0;AC_Het=3;AC_Hemi=0;MAF=0.000177767;HWE=1;NFAM=3	.
4	71371830	71371847	8	49933129	49933146	51347	2955.55	-	-	BND	LOW	51347_1	N	[8:49933139[N	51347_2	N	[4:71371840[N	SVTYPE=BND;POS=71371840;STRANDS=--:4;CIPOS=-9,8;CIEND=-9,8;CIPOS95=0,0;CIEND95=0,0;MATEID=51347_2;EVENT=51347;SU=4;PE=0;SR=4;ALG=PROD;AF=0.007425;NSAMP=125;MSQ=22.29;AN=16834;AC=125;NS=8438;AC_Hom=0;AC_Het=125;AC_Hemi=0;MAF=0.00740697;HWE=1;NFAM=121	SVTYPE=BND;POS=49933139;STRANDS=--:4;CIPOS=-9,8;CIEND=-9,8;CIPOS95=0,0;CIEND95=0,0;MATEID=51347_1;EVENT=51347;SECONDARY;SU=4;PE=0;SR=4;ALG=PROD;AF=0.007425;NSAMP=125;MSQ=22.29;AN=16834;AC=125;NS=8438;AC_Hom=0;AC_Het=125;AC_Hemi=0;MAF=0.00740697;HWE=1;NFAM=121
4	71372498	71372498	4	71373119	71373119	192269	146316.0	+	-	DEL	PASS	192269	N	<DEL>	.	.	.	SVTYPE=DEL;POS=71372498;SVLEN=-621;END=71373119;STRANDS=+-:6628;CIPOS=0,0;CIEND=0,0;CIPOS95=0,0;CIEND95=0,0;SU=6628;PE=3692;SR=2936;ALG=PROD;AF=0.02305;NSAMP=378;MSQ=387.08;AN=16834;AC=388;NS=8438;AC_Hom=20;AC_Het=368;AC_Hemi=0;MAF=0.0229912;HWE=0.0137153;NFAM=375	.
4	71381882	71382123	X	13146354	13146928	52251	425.9	-	-	BND	LOW	52251_1	N	[X:13146903[N	52251_2	N	[4:71382094[N	SVTYPE=BND;POS=71382094;STRANDS=--:9;IMPRECISE;CIPOS=-211,30;CIEND=-548,26;CIPOS95=-66,30;CIEND95=-153,26;MATEID=52251_2;EVENT=52251;SU=9;PE=9;SR=0;ALG=PROD;AF=0.00101;NSAMP=17;MSQ=22.43;AN=16834;AC=17;NS=8438;AC_Hom=0;AC_Het=17;AC_Hemi=0;MAF=0.00100735;HWE=1;NFAM=17	SVTYPE=BND;POS=13146903;STRANDS=--:9;IMPRECISE;CIPOS=-548,26;CIEND=-211,30;CIPOS95=-153,26;CIEND95=-66,30;MATEID=52251_1;EVENT=52251;SECONDARY;SU=9;PE=9;SR=0;ALG=PROD;AF=0.00101;NSAMP=17;MSQ=22.43;AN=16834;AC=17;NS=8438;AC_Hom=0;AC_Het=17;AC_Hemi=0;MAF=0.00100735;HWE=1;NFAM=17
4	71382026	71382408	X	13147037	13147456	52252	496.73	+	+	BND	LOW	52252_1	N	N]X:13147046]	52252_2	N	N]4:71382036]	SVTYPE=BND;POS=71382036;STRANDS=++:5;IMPRECISE;CIPOS=-10,372;CIEND=-9,410;CIPOS95=-1,111;CIEND95=0,144;MATEID=52252_2;EVENT=52252;SU=5;PE=5;SR=0;ALG=PROD;AF=0.001069;NSAMP=18;MSQ=22.75;AN=16834;AC=18;NS=8438;AC_Hom=0;AC_Het=18;AC_Hemi=0;MAF=0.0010666;HWE=1;NFAM=18	SVTYPE=BND;POS=13147046;STRANDS=++:5;IMPRECISE;CIPOS=-9,410;CIEND=-10,372;CIPOS95=0,144;CIEND95=-1,111;MATEID=52252_1;EVENT=52252;SECONDARY;SU=5;PE=5;SR=0;ALG=PROD;AF=0.001069;NSAMP=18;MSQ=22.75;AN=16834;AC=18;NS=8438;AC_Hom=0;AC_Het=18;AC_Hemi=0;MAF=0.0010666;HWE=1;NFAM=18
4	71382043	71382043	4	71382119	71382135	192270	411920.0	+	-	BND	LOW	192270_1	N	N[4:71382120[	192270_2	N	]4:71382043]N	SVTYPE=BND;POS=71382043;STRANDS=+-:4995;CIPOS=0,0;CIEND=0,16;CIPOS95=0,0;CIEND95=0,0;MATEID=192270_2;EVENT=192270;SU=4995;PE=49;SR=4946;ALG=PROD;AF=0.4551;NSAMP=3819;MSQ=106.76;AN=13954;AC=6350;NS=6995;AC_Hom=5084;AC_Het=1291;AC_Hemi=0;MAF=0.455683;HWE=0;NFAM=3245	SVTYPE=BND;POS=71382120;STRANDS=+-:4995;CIPOS=0,16;CIEND=0,0;CIPOS95=0,0;CIEND95=0,0;MATEID=192270_1;EVENT=192270;SECONDARY;SU=4995;PE=49;SR=4946;ALG=PROD;AF=0.4551;NSAMP=3819;MSQ=106.76;AN=13954;AC=6350;NS=6995;AC_Hom=5084;AC_Het=1291;AC_Hemi=0;MAF=0.455683;HWE=0;NFAM=3245
4	71425258	71425309	4	71439243	71439287	192271	863.03	+	-	DEL	PASS	192271	N	<DEL>	.	.	.	SVTYPE=DEL;POS=71425283;SVLEN=-13983;END=71439266;STRANDS=+-:40;CIPOS=-25,26;CIEND=-23,21;CIPOS95=0,0;CIEND95=0,0;SU=40;PE=22;SR=18;ALG=PROD;AF=0.0001782;NSAMP=3;MSQ=287.68;AN=16834;AC=3;NS=8438;AC_Hom=0;AC_Het=3;AC_Hemi=0;MAF=0.000177767;HWE=1;NFAM=3	.
4	71434712	71435219	6	32597478	32597823	50215	29243.8	+	-	BND	LOW	50215_1	N	N[6:32597814[	50215_2	N	]4:71434722]N	SVTYPE=BND;POS=71434722;STRANDS=+-:4;IMPRECISE;CIPOS=-10,497;CIEND=-335,10;CIPOS95=0,178;CIEND95=-145,1;MATEID=50215_2;EVENT=50215;SU=4;PE=4;SR=0;ALG=PROD;AF=0.04925;NSAMP=829;MSQ=34.52;AN=16834;AC=829;NS=8438;AC_Hom=0;AC_Het=831;AC_Hemi=0;MAF=0.0492415;HWE=7.27855e-10;NFAM=783	SVTYPE=BND;POS=32597814;STRANDS=+-:4;IMPRECISE;CIPOS=-335,10;CIEND=-10,497;CIPOS95=-145,1;CIEND95=0,178;MATEID=50215_1;EVENT=50215;SECONDARY;SU=4;PE=4;SR=0;ALG=PROD;AF=0.04925;NSAMP=829;MSQ=34.52;AN=16834;AC=829;NS=8438;AC_Hom=0;AC_Het=831;AC_Hemi=0;MAF=0.0492415;HWE=7.27855e-10;NFAM=783
4	71442599	71442615	4	71447556	71447576	192272	515.49	+	-	DEL	PASS	192272	N	<DEL>	.	.	.	SVTYPE=DEL;POS=71442605;SVLEN=-4961;END=71447566;STRANDS=+-:23;CIPOS=-6,10;CIEND=-10,10;CIPOS95=0,0;CIEND95=0,0;SU=23;PE=17;SR=6;ALG=PROD;AF=5.94e-05;NSAMP=1;MSQ=515.49;AN=16834;AC=1;NS=8438;AC_Hom=0;AC_Het=1;AC_Hemi=0;MAF=5.92557e-05;HWE=1;NFAM=1	.
4	71458409	71458449	4	71458476	71458519	308986	303.22	+	+	INV	LOW	308986	N	<INV>	.	.	.	SVTYPE=INV;POS=71458429;SVLEN=67;END=71458496;STRANDS=++:16,--:14;CIPOS=-20,20;CIEND=-20,23;CIPOS95=0,0;CIEND95=0,0;SU=30;PE=14;SR=16;ALG=PROD;AF=0.0002376;NSAMP=4;MSQ=75.64;AN=16834;AC=4;NS=8438;AC_Hom=0;AC_Het=4;AC_Hemi=0;MAF=0.000237023;HWE=1;NFAM=4	.
4	71486485	71486684	5	180641905	180642291	50087	546.61	-	-	BND	LOW	50087_1	N	[5:180642282[N	50087_2	N	[4:71486675[N	SVTYPE=BND;POS=71486675;STRANDS=--:4;IMPRECISE;CIPOS=-189,10;CIEND=-376,10;CIPOS95=-82,2;CIEND95=-122,0;MATEID=50087_2;EVENT=50087;SU=4;PE=4;SR=0;ALG=PROD;AF=0.001248;NSAMP=21;MSQ=24.99;AN=16832;AC=21;NS=8437;AC_Hom=0;AC_Het=21;AC_Hemi=0;MAF=0.00124452;HWE=1;NFAM=21	SVTYPE=BND;POS=180642282;STRANDS=--:4;IMPRECISE;CIPOS=-376,10;CIEND=-189,10;CIPOS95=-122,0;CIEND95=-82,2;MATEID=50087_1;EVENT=50087;SECONDARY;SU=4;PE=4;SR=0;ALG=PROD;AF=0.001248;NSAMP=21;MSQ=24.99;AN=16832;AC=21;NS=8437;AC_Hom=0;AC_Het=21;AC_Hemi=0;MAF=0.00124452;HWE=1;NFAM=21
4	71486582	71487120	5	180642400	180642998	50088	6459.97	+	+	BND	LOW	50088_1	N	N]5:180642456]	50088_2	N	N]4:71486644]	SVTYPE=BND;POS=71486644;STRANDS=++:29;IMPRECISE;CIPOS=-62,476;CIEND=-56,542;CIPOS95=-62,153;CIEND95=-56,114;MATEID=50088_2;EVENT=50088;SU=29;PE=29;SR=0;ALG=SUM;AF=0.01764;NSAMP=297;MSQ=20.72;AN=16832;AC=297;NS=8437;AC_Hom=0;AC_Het=298;AC_Hemi=0;MAF=0.0176603;HWE=0.116841;NFAM=295	SVTYPE=BND;POS=180642456;STRANDS=++:29;IMPRECISE;CIPOS=-56,542;CIEND=-62,476;CIPOS95=-56,114;CIEND95=-62,153;MATEID=50088_1;EVENT=50088;SECONDARY;SU=29;PE=29;SR=0;ALG=SUM;AF=0.01764;NSAMP=297;MSQ=20.72;AN=16832;AC=297;NS=8437;AC_Hom=0;AC_Het=298;AC_Hemi=0;MAF=0.0176603;HWE=0.116841;NFAM=295
4	71486609	71486666	4	71488148	71488205	277842	43201.8	-	+	DUP	PASS	277842	N	<DUP>	.	.	.	SVTYPE=DUP;POS=71486638;SVLEN=1539;END=71488177;STRANDS=-+:143;CIPOS=-29,28;CIEND=-29,28;CIPOS95=0,0;CIEND95=0,0;SU=143;PE=0;SR=143;ALG=PROD;AF=0.0852;NSAMP=1314;MSQ=31.25;AN=16830;AC=1434;NS=8436;AC_Hom=240;AC_Het=1196;AC_Hemi=0;MAF=0.0851114;HWE=7.48027e-14;NFAM=1003	.
4	71488160	71488180	7	144477687	144477707	51167	11959.8	+	+	BND	LOW	51167_1	N	N]7:144477697]	51167_2	N	N]4:71488170]	SVTYPE=BND;POS=71488170;STRANDS=++:5;CIPOS=-10,10;CIEND=-10,10;CIPOS95=0,0;CIEND95=0,0;MATEID=51167_2;EVENT=51167;SU=5;PE=0;SR=5;ALG=PROD;AF=0.03385;NSAMP=411;MSQ=23.9;AN=14504;AC=491;NS=7271;AC_Hom=160;AC_Het=333;AC_Hemi=0;MAF=0.0339018;HWE=0;NFAM=373	SVTYPE=BND;POS=144477697;STRANDS=++:5;CIPOS=-10,10;CIEND=-10,10;CIPOS95=0,0;CIEND95=0,0;MATEID=51167_1;EVENT=51167;SECONDARY;SU=5;PE=0;SR=5;ALG=PROD;AF=0.03385;NSAMP=411;MSQ=23.9;AN=14504;AC=491;NS=7271;AC_Hom=160;AC_Het=333;AC_Hemi=0;MAF=0.0339018;HWE=0;NFAM=373
4	71514671	71514691	4	71515438	71515439	308987	92.42	-	-	BND	LOW	308987_1	N	[4:71515439[N	308987_2	N	[4:71514682[N	SVTYPE=BND;POS=71514682;STRANDS=--:16;CIPOS=-10,10;CIEND=0,1;CIPOS95=0,0;CIEND95=0,0;MATEID=308987_2;EVENT=308987;SU=16;PE=8;SR=8;ALG=PROD;AF=5.94e-05;NSAMP=1;MSQ=92.42;AN=16834;AC=1;NS=8438;AC_Hom=0;AC_Het=1;AC_Hemi=0;MAF=5.92557e-05;HWE=1;NFAM=1	SVTYPE=BND;POS=71515439;STRANDS=--:16;CIPOS=0,1;CIEND=-10,10;CIPOS95=0,0;CIEND95=0,0;MATEID=308987_1;EVENT=308987;SECONDARY;SU=16;PE=8;SR=8;ALG=PROD;AF=5.94e-05;NSAMP=1;MSQ=92.42;AN=16834;AC=1;NS=8438;AC_Hom=0;AC_Het=1;AC_Hemi=0;MAF=5.92557e-05;HWE=1;NFAM=1
4	71514814	71514825	4	71515420	71515432	308988	89.41	+	+	BND	LOW	308988_1	N	N]4:71515427]	308988_2	N	N]4:71514819]	SVTYPE=BND;POS=71514819;STRANDS=++:12;CIPOS=-5,6;CIEND=-7,5;CIPOS95=0,0;CIEND95=0,0;MATEID=308988_2;EVENT=308988;SU=12;PE=7;SR=5;ALG=PROD;AF=5.94e-05;NSAMP=1;MSQ=89.41;AN=16834;AC=1;NS=8438;AC_Hom=0;AC_Het=1;AC_Hemi=0;MAF=5.92557e-05;HWE=1;NFAM=1	SVTYPE=BND;POS=71515427;STRANDS=++:12;CIPOS=-7,5;CIEND=-5,6;CIPOS95=0,0;CIEND95=0,0;MATEID=308988_1;EVENT=308988;SECONDARY;SU=12;PE=7;SR=5;ALG=PROD;AF=5.94e-05;NSAMP=1;MSQ=89.41;AN=16834;AC=1;NS=8438;AC_Hom=0;AC_Het=1;AC_Hemi=0;MAF=5.92557e-05;HWE=1;NFAM=1
4	71554628	71554648	4	71554860	71554880	192273	103.64	+	-	BND	LOW	192273_1	N	N[4:71554871[	192273_2	N	]4:71554638]N	SVTYPE=BND;POS=71554638;STRANDS=+-:5;CIPOS=-10,10;CIEND=-10,10;CIPOS95=0,0;CIEND95=0,0;MATEID=192273_2;EVENT=192273;SU=5;PE=0;SR=5;ALG=PROD;AF=0.0003564;NSAMP=6;MSQ=15.4;AN=16834;AC=6;NS=8438;AC_Hom=0;AC_Het=6;AC_Hemi=0;MAF=0.000355534;HWE=1;NFAM=6	SVTYPE=BND;POS=71554871;STRANDS=+-:5;CIPOS=-10,10;CIEND=-10,10;CIPOS95=0,0;CIEND95=0,0;MATEID=192273_1;EVENT=192273;SECONDARY;SU=5;PE=0;SR=5;ALG=PROD;AF=0.0003564;NSAMP=6;MSQ=15.4;AN=16834;AC=6;NS=8438;AC_Hom=0;AC_Het=6;AC_Hemi=0;MAF=0.000355534;HWE=1;NFAM=6
4	71557937	71558116	4	71565404	71565605	277843	13166.8	-	+	DUP	PASS	277843	N	<DUP>	.	.	.	SVTYPE=DUP;POS=71558102;SVLEN=7352;END=71565454;STRANDS=-+:1022;IMPRECISE;CIPOS=-165,14;CIEND=-50,151;CIPOS95=-6,6;CIEND95=-8,8;SU=1022;PE=1022;SR=0;ALG=PROD;AF=0.007841;NSAMP=71;MSQ=185.33;AN=16834;AC=132;NS=8438;AC_Hom=122;AC_Het=10;AC_Hemi=0;MAF=0.00782176;HWE=0;NFAM=71	.
4	71565175	71565352	12	8502948	8503430	46732	4633.53	-	-	BND	LOW	46732_1	N	[12:8503419[N	46732_2	N	[4:71565323[N	SVTYPE=BND;POS=71565323;STRANDS=--:23;IMPRECISE;CIPOS=-147,30;CIEND=-470,12;CIPOS95=-23,23;CIEND95=-109,12;MATEID=46732_2;EVENT=46732;SU=23;PE=23;SR=0;ALG=PROD;AF=0.0136;NSAMP=226;MSQ=19.28;AN=16834;AC=229;NS=8438;AC_Hom=6;AC_Het=224;AC_Hemi=0;MAF=0.0136288;HWE=0.204929;NFAM=220	SVTYPE=BND;POS=8503419;STRANDS=--:23;IMPRECISE;CIPOS=-470,12;CIEND=-147,30;CIPOS95=-109,12;CIEND95=-23,23;MATEID=46732_1;EVENT=46732;SECONDARY;SU=23;PE=23;SR=0;ALG=PROD;AF=0.0136;NSAMP=226;MSQ=19.28;AN=16834;AC=229;NS=8438;AC_Hom=6;AC_Het=224;AC_Hemi=0;MAF=0.0136288;HWE=0.204929;NFAM=220
4	71598809	71598809	4	71598864	71598871	192274	3758.34	+	-	BND	LOW	192274_1	N	N[4:71598865[	192274_2	N	]4:71598809]N	SVTYPE=BND;POS=71598809;STRANDS=+-:5;IMPRECISE;CIPOS=0,0;CIEND=0,7;CIPOS95=0,1;CIEND95=0,3;MATEID=192274_2;EVENT=192274;SU=5;PE=0;SR=5;ALG=PROD;AF=0.0101;NSAMP=169;MSQ=20.24;AN=16824;AC=170;NS=8433;AC_Hom=2;AC_Het=168;AC_Hemi=0;MAF=0.0100794;HWE=0.576996;NFAM=169	SVTYPE=BND;POS=71598865;STRANDS=+-:5;IMPRECISE;CIPOS=0,7;CIEND=0,0;CIPOS95=0,3;CIEND95=0,1;MATEID=192274_1;EVENT=192274;SECONDARY;SU=5;PE=0;SR=5;ALG=PROD;AF=0.0101;NSAMP=169;MSQ=20.24;AN=16824;AC=170;NS=8433;AC_Hom=2;AC_Het=168;AC_Hemi=0;MAF=0.0100794;HWE=0.576996;NFAM=169
4	71598828	71598845	11	30909598	30909615	46340	21.32	+	-	BND	LOW	46340_1	N	N[11:30909608[	46340_2	N	]4:71598837]N	SVTYPE=BND;POS=71598837;STRANDS=+-:4;CIPOS=-9,8;CIEND=-9,8;CIPOS95=0,0;CIEND95=0,0;MATEID=46340_2;EVENT=46340;SU=4;PE=0;SR=4;ALG=PROD;AF=5.94e-05;NSAMP=1;MSQ=21.31;AN=16834;AC=1;NS=8438;AC_Hom=0;AC_Het=1;AC_Hemi=0;MAF=5.92557e-05;HWE=1;NFAM=1	SVTYPE=BND;POS=30909608;STRANDS=+-:4;CIPOS=-9,8;CIEND=-9,8;CIPOS95=0,0;CIEND95=0,0;MATEID=46340_1;EVENT=46340;SECONDARY;SU=4;PE=0;SR=4;ALG=PROD;AF=5.94e-05;NSAMP=1;MSQ=21.31;AN=16834;AC=1;NS=8438;AC_Hom=0;AC_Het=1;AC_Hemi=0;MAF=5.92557e-05;HWE=1;NFAM=1
4	71644068	71644420	4	71648120	71648437	277844	116.09	-	+	BND	LOW	277844_1	N	]4:71648170]N	277844_2	N	N[4:71644391[	SVTYPE=BND;POS=71644391;STRANDS=-+:21;IMPRECISE;CIPOS=-322,30;CIEND=-50,267;CIPOS95=-78,30;CIEND95=-26,26;MATEID=277844_2;EVENT=277844;SU=21;PE=21;SR=0;ALG=PROD;AF=0.0001782;NSAMP=3;MSQ=38.07;AN=16834;AC=3;NS=8438;AC_Hom=0;AC_Het=3;AC_Hemi=0;MAF=0.000177767;HWE=1;NFAM=3	SVTYPE=BND;POS=71648170;STRANDS=-+:21;IMPRECISE;CIPOS=-50,267;CIEND=-322,30;CIPOS95=-26,26;CIEND95=-78,30;MATEID=277844_1;EVENT=277844;SECONDARY;SU=21;PE=21;SR=0;ALG=PROD;AF=0.0001782;NSAMP=3;MSQ=38.07;AN=16834;AC=3;NS=8438;AC_Hom=0;AC_Het=3;AC_Hemi=0;MAF=0.000177767;HWE=1;NFAM=3
4	71679186	71679493	4	71681984	71682332	277845	44.66	-	+	DUP	PASS	277845	N	<DUP>	.	.	.	SVTYPE=DUP;POS=71679483;SVLEN=2511;END=71681994;STRANDS=-+:6;IMPRECISE;CIPOS=-297,10;CIEND=-10,338;CIPOS95=-86,1;CIEND95=-2,96;SU=6;PE=6;SR=0;ALG=PROD;AF=5.94e-05;NSAMP=1;MSQ=43.49;AN=16834;AC=1;NS=8438;AC_Hom=0;AC_Het=1;AC_Hemi=0;MAF=5.92557e-05;HWE=1;NFAM=1	.
4	71687911	71688178	4	71689033	71689266	277846	158.92	-	+	BND	LOW	277846_1	N	]4:71689043]N	277846_2	N	N[4:71688169[	SVTYPE=BND;POS=71688169;STRANDS=-+:11;IMPRECISE;CIPOS=-257,10;CIEND=-10,223;CIPOS95=-54,1;CIEND95=-2,52;MATEID=277846_2;EVENT=277846;SU=11;PE=11;SR=0;ALG=PROD;AF=0.0002376;NSAMP=4;MSQ=31.78;AN=16834;AC=4;NS=8438;AC_Hom=0;AC_Het=4;AC_Hemi=0;MAF=0.000237023;HWE=1;NFAM=4	SVTYPE=BND;POS=71689043;STRANDS=-+:11;IMPRECISE;CIPOS=-10,223;CIEND=-257,10;CIPOS95=-2,52;CIEND95=-54,1;MATEID=277846_1;EVENT=277846;SECONDARY;SU=11;PE=11;SR=0;ALG=PROD;AF=0.0002376;NSAMP=4;MSQ=31.78;AN=16834;AC=4;NS=8438;AC_Hom=0;AC_Het=4;AC_Hemi=0;MAF=0.000237023;HWE=1;NFAM=4
4	71692304	71692323	4	71693223	71693243	192275	182.72	+	-	DEL	PASS	192275	N	<DEL>	.	.	.	SVTYPE=DEL;POS=71692314;SVLEN=-919;END=71693233;STRANDS=+-:9;IMPRECISE;CIPOS=-10,9;CIEND=-10,10;CIPOS95=-1,1;CIEND95=-1,0;SU=9;PE=6;SR=3;ALG=PROD;AF=5.94e-05;NSAMP=1;MSQ=182.72;AN=16834;AC=1;NS=8438;AC_Hom=0;AC_Het=1;AC_Hemi=0;MAF=5.92557e-05;HWE=1;NFAM=1	.
4	71696298	71696596	4	71696686	71696814	192276	2066.95	+	-	DEL	PASS	192276	N	<DEL>	.	.	.	SVTYPE=DEL;POS=71696308;SVLEN=-495;END=71696803;STRANDS=+-:83;IMPRECISE;CIPOS=-10,288;CIEND=-117,11;CIPOS95=-10,23;CIEND95=-8,8;SU=83;PE=83;SR=0;ALG=PROD;AF=0.0004752;NSAMP=8;MSQ=258.37;AN=16834;AC=8;NS=8438;AC_Hom=0;AC_Het=8;AC_Hemi=0;MAF=0.000474046;HWE=1;NFAM=6	.
4	71702990	71703006	4	71703288	71703305	192277	15.32	+	-	MEI	PASS	192277	N	<DEL:ME:SINE|Alu|AluSx3>	.	.	.	SVTYPE=MEI;POS=71702997;SVLEN=-300;END=71703297;STRANDS=+-:4;IMPRECISE;CIPOS=-7,9;CIEND=-9,8;CIPOS95=0,1;CIEND95=0,0;SU=4;PE=0;SR=4;ALG=PROD;AF=0.0001188;NSAMP=2;MSQ=7.03;AN=16834;AC=2;NS=8438;AC_Hom=0;AC_Het=2;AC_Hemi=0;MAF=0.000118511;HWE=1;NFAM=2	.
4	71719771	71719830	4	71719943	71719996	192278	677.83	+	-	BND	LOW	192278_1	N	N[4:71719971[	192278_2	N	]4:71719800]N	SVTYPE=BND;POS=71719800;STRANDS=+-:11;CIPOS=-29,30;CIEND=-27,26;CIPOS95=0,0;CIEND95=0,0;MATEID=192278_2;EVENT=192278;SU=11;PE=1;SR=10;ALG=PROD;AF=0.000297;NSAMP=5;MSQ=135.28;AN=16834;AC=5;NS=8438;AC_Hom=0;AC_Het=5;AC_Hemi=0;MAF=0.000296279;HWE=1;NFAM=5	SVTYPE=BND;POS=71719971;STRANDS=+-:11;CIPOS=-27,26;CIEND=-29,30;CIPOS95=0,0;CIEND95=0,0;MATEID=192278_1;EVENT=192278;SECONDARY;SU=11;PE=1;SR=10;ALG=PROD;AF=0.000297;NSAMP=5;MSQ=135.28;AN=16834;AC=5;NS=8438;AC_Hom=0;AC_Het=5;AC_Hemi=0;MAF=0.000296279;HWE=1;NFAM=5
4	71731522	71731860	4	71732214	71732414	192279	98.88	+	-	DEL	PASS	192279	N	<DEL>	.	.	.	SVTYPE=DEL;POS=71731532;SVLEN=-872;END=71732404;STRANDS=+-:6;IMPRECISE;CIPOS=-10,328;CIEND=-190,10;CIPOS95=-2,79;CIEND95=-88,2;SU=6;PE=6;SR=0;ALG=PROD;AF=5.94e-05;NSAMP=1;MSQ=98.88;AN=16834;AC=1;NS=8438;AC_Hom=0;AC_Het=1;AC_Hemi=0;MAF=5.92557e-05;HWE=1;NFAM=1	.
4	71739813	71740108	4	71744078	71744318	192280	140.64	+	-	DEL	PASS	192280	N	<DEL>	.	.	.	SVTYPE=DEL;POS=71739823;SVLEN=-4485;END=71744308;STRANDS=+-:10;IMPRECISE;CIPOS=-10,285;CIEND=-230,10;CIPOS95=-1,69;CIEND95=-81,2;SU=10;PE=10;SR=0;ALG=PROD;AF=5.94e-05;NSAMP=1;MSQ=140.64;AN=16834;AC=1;NS=8438;AC_Hom=0;AC_Het=1;AC_Hemi=0;MAF=5.92557e-05;HWE=1;NFAM=1	.
4	71756223	71756236	4	71758764	71758780	192281	530.58	+	-	DEL	PASS	192281	N	<DEL>	.	.	.	SVTYPE=DEL;POS=71756226;SVLEN=-2548;END=71758774;STRANDS=+-:19;IMPRECISE;CIPOS=-3,10;CIEND=-10,6;CIPOS95=-1,2;CIEND95=-3,0;SU=19;PE=18;SR=1;ALG=PROD;AF=5.94e-05;NSAMP=1;MSQ=530.58;AN=16834;AC=1;NS=8438;AC_Hom=0;AC_Het=1;AC_Hemi=0;MAF=5.92557e-05;HWE=1;NFAM=1	.
4	71774029	71774043	4	71775702	71775722	192282	182.81	+	-	DEL	PASS	192282	N	<DEL>	.	.	.	SVTYPE=DEL;POS=71774033;SVLEN=-1679;END=71775712;STRANDS=+-:6;IMPRECISE;CIPOS=-4,10;CIEND=-10,10;CIPOS95=-1,3;CIEND95=-3,1;SU=6;PE=5;SR=1;ALG=PROD;AF=5.94e-05;NSAMP=1;MSQ=182.79;AN=16834;AC=1;NS=8438;AC_Hom=0;AC_Het=1;AC_Hemi=0;MAF=5.92557e-05;HWE=1;NFAM=1	.
4	71775412	71775672	4	71785436	71785857	277847	32.07	-	+	DUP	PASS	277847	N	<DUP>	.	.	.	SVTYPE=DUP;POS=71775662;SVLEN=9784;END=71785446;STRANDS=-+:7;IMPRECISE;CIPOS=-250,10;CIEND=-10,411;CIPOS95=-129,1;CIEND95=-2,79;SU=7;PE=7;SR=0;ALG=PROD;AF=5.94e-05;NSAMP=1;MSQ=31.8;AN=16834;AC=1;NS=8438;AC_Hom=0;AC_Het=1;AC_Hemi=0;MAF=5.92557e-05;HWE=1;NFAM=1	.
4	71775493	71775746	4	71776131	71776521	192283	170.7	+	-	DEL	PASS	192283	N	<DEL>	.	.	.	SVTYPE=DEL;POS=71775503;SVLEN=-1008;END=71776511;STRANDS=+-:7;IMPRECISE;CIPOS=-10,243;CIEND=-380,10;CIPOS95=-2,69;CIEND95=-109,0;SU=7;PE=7;SR=0;ALG=PROD;AF=5.94e-05;NSAMP=1;MSQ=170.7;AN=16834;AC=1;NS=8438;AC_Hom=0;AC_Het=1;AC_Hemi=0;MAF=5.92557e-05;HWE=1;NFAM=1	.
4	71775918	71776161	4	71782313	71782433	192284	236.7	+	-	DEL	PASS	192284	N	<DEL>	.	.	.	SVTYPE=DEL;POS=71775928;SVLEN=-6495;END=71782423;STRANDS=+-:13;IMPRECISE;CIPOS=-10,233;CIEND=-110,10;CIPOS95=-2,80;CIEND95=-32,3;SU=13;PE=13;SR=0;ALG=PROD;AF=5.94e-05;NSAMP=1;MSQ=236.7;AN=16834;AC=1;NS=8438;AC_Hom=0;AC_Het=1;AC_Hemi=0;MAF=5.92557e-05;HWE=1;NFAM=1	.
4	71776131	71776143	9	15394890	15394902	51680	742236.0	-	+	BND	LOW	51680_1	N	]9:15394896]N	51680_2	N	N[4:71776138[	SVTYPE=BND;POS=71776138;STRANDS=-+:128;CIPOS=-6,6;CIEND=-6,6;CIPOS95=0,0;CIEND95=0,0;MATEID=51680_2;EVENT=51680;SU=128;PE=0;SR=128;ALG=PROD;AF=0.3992;NSAMP=6720;MSQ=110.01;AN=16834;AC=6720;NS=8438;AC_Hom=0;AC_Het=6741;AC_Hemi=0;MAF=0.399443;HWE=0;NFAM=5835	SVTYPE=BND;POS=15394896;STRANDS=-+:128;CIPOS=-6,6;CIEND=-6,6;CIPOS95=0,0;CIEND95=0,0;MATEID=51680_1;EVENT=51680;SECONDARY;SU=128;PE=0;SR=128;ALG=PROD;AF=0.3992;NSAMP=6720;MSQ=110.01;AN=16834;AC=6720;NS=8438;AC_Hom=0;AC_Het=6741;AC_Hemi=0;MAF=0.399443;HWE=0;NFAM=5835
4	71801379	71801388	4	71801453	71801462	192285	1519.86	+	-	BND	LOW	192285_1	N	N[4:71801459[	192285_2	N	]4:71801384]N	SVTYPE=BND;POS=71801384;STRANDS=+-:52;CIPOS=-5,4;CIEND=-5,4;CIPOS95=0,0;CIEND95=0,0;MATEID=192285_2;EVENT=192285;SU=52;PE=0;SR=52;ALG=PROD;AF=0.0004752;NSAMP=8;MSQ=189.94;AN=16834;AC=8;NS=8438;AC_Hom=0;AC_Het=8;AC_Hemi=0;MAF=0.000474046;HWE=1;NFAM=8	SVTYPE=BND;POS=71801459;STRANDS=+-:52;CIPOS=-5,4;CIEND=-5,4;CIPOS95=0,0;CIEND95=0,0;MATEID=192285_1;EVENT=192285;SECONDARY;SU=52;PE=0;SR=52;ALG=PROD;AF=0.0004752;NSAMP=8;MSQ=189.94;AN=16834;AC=8;NS=8438;AC_Hom=0;AC_Het=8;AC_Hemi=0;MAF=0.000474046;HWE=1;NFAM=8
4	71802229	71802287	4	71804721	71804775	192286	1438.32	+	-	DEL	PASS	192286	N	<DEL>	.	.	.	SVTYPE=DEL;POS=71802258;SVLEN=-2493;END=71804751;STRANDS=+-:66;CIPOS=-29,29;CIEND=-30,24;CIPOS95=0,0;CIEND95=0,0;SU=66;PE=40;SR=26;ALG=PROD;AF=0.0001782;NSAMP=3;MSQ=479.44;AN=16834;AC=3;NS=8438;AC_Hom=0;AC_Het=3;AC_Hemi=0;MAF=0.000177767;HWE=1;NFAM=3	.
4	71819820	71819837	4	71819887	71819904	192287	56.91	+	-	DEL	PASS	192287	N	<DEL>	.	.	.	SVTYPE=DEL;POS=71819829;SVLEN=-67;END=71819896;STRANDS=+-:4;CIPOS=-9,8;CIEND=-9,8;CIPOS95=0,0;CIEND95=0,0;SU=4;PE=0;SR=4;ALG=PROD;AF=5.94e-05;NSAMP=1;MSQ=56.86;AN=16834;AC=1;NS=8438;AC_Hom=0;AC_Het=1;AC_Hemi=0;MAF=5.92557e-05;HWE=1;NFAM=1	.
4	71820223	71820240	4	71820475	71820492	192288	84.06	+	-	BND	LOW	192288_1	N	N[4:71820485[	192288_2	N	]4:71820232]N	SVTYPE=BND;POS=71820232;STRANDS=+-:4;CIPOS=-9,8;CIEND=-9,8;CIPOS95=0,0;CIEND95=0,0;MATEID=192288_2;EVENT=192288;SU=4;PE=0;SR=4;ALG=PROD;AF=0.0003564;NSAMP=6;MSQ=11.91;AN=16834;AC=6;NS=8438;AC_Hom=0;AC_Het=6;AC_Hemi=0;MAF=0.000355534;HWE=1;NFAM=6	SVTYPE=BND;POS=71820485;STRANDS=+-:4;CIPOS=-9,8;CIEND=-9,8;CIPOS95=0,0;CIEND95=0,0;MATEID=192288_1;EVENT=192288;SECONDARY;SU=4;PE=0;SR=4;ALG=PROD;AF=0.0003564;NSAMP=6;MSQ=11.91;AN=16834;AC=6;NS=8438;AC_Hom=0;AC_Het=6;AC_Hemi=0;MAF=0.000355534;HWE=1;NFAM=6
4	71828998	71829018	4	71829306	71829326	192289	15.57	+	-	BND	LOW	192289_1	N	N[4:71829317[	192289_2	N	]4:71829008]N	SVTYPE=BND;POS=71829008;STRANDS=+-:5;CIPOS=-10,10;CIEND=-10,10;CIPOS95=0,0;CIEND95=0,0;MATEID=192289_2;EVENT=192289;SU=5;PE=0;SR=5;ALG=PROD;AF=5.94e-05;NSAMP=1;MSQ=4.52;AN=16834;AC=1;NS=8438;AC_Hom=0;AC_Het=1;AC_Hemi=0;MAF=5.92557e-05;HWE=1;NFAM=1	SVTYPE=BND;POS=71829317;STRANDS=+-:5;CIPOS=-10,10;CIEND=-10,10;CIPOS95=0,0;CIEND95=0,0;MATEID=192289_1;EVENT=192289;SECONDARY;SU=5;PE=0;SR=5;ALG=PROD;AF=5.94e-05;NSAMP=1;MSQ=4.52;AN=16834;AC=1;NS=8438;AC_Hom=0;AC_Het=1;AC_Hemi=0;MAF=5.92557e-05;HWE=1;NFAM=1
4	71840043	71840099	4	71841195	71841249	192290	344.34	+	-	DEL	PASS	192290	N	<DEL>	.	.	.	SVTYPE=DEL;POS=71840069;SVLEN=-1156;END=71841225;STRANDS=+-:16;IMPRECISE;CIPOS=-26,30;CIEND=-30,24;CIPOS95=-1,1;CIEND95=-1,1;SU=16;PE=14;SR=2;ALG=PROD;AF=0.0001188;NSAMP=2;MSQ=172.17;AN=16834;AC=2;NS=8438;AC_Hom=0;AC_Het=2;AC_Hemi=0;MAF=0.000118511;HWE=1;NFAM=1	.
4	71852662	71852706	4	71854927	71854972	277848	3717.66	-	+	BND	LOW	277848_1	N	]4:71854950]N	277848_2	N	N[4:71852686[	SVTYPE=BND;POS=71852686;STRANDS=-+:439;CIPOS=-23,21;CIEND=-23,22;CIPOS95=0,0;CIEND95=0,0;MATEID=277848_2;EVENT=277848;SU=439;PE=134;SR=305;ALG=PROD;AF=0.002911;NSAMP=48;MSQ=77.43;AN=16834;AC=49;NS=8438;AC_Hom=2;AC_Het=47;AC_Hemi=0;MAF=0.00290353;HWE=0.0674996;NFAM=46	SVTYPE=BND;POS=71854950;STRANDS=-+:439;CIPOS=-23,22;CIEND=-23,21;CIPOS95=0,0;CIEND95=0,0;MATEID=277848_1;EVENT=277848;SECONDARY;SU=439;PE=134;SR=305;ALG=PROD;AF=0.002911;NSAMP=48;MSQ=77.43;AN=16834;AC=49;NS=8438;AC_Hom=2;AC_Het=47;AC_Hemi=0;MAF=0.00290353;HWE=0.0674996;NFAM=46
4	71852735	71852780	4	71854951	71854996	192291	4978.34	+	-	BND	LOW	192291_1	N	N[4:71854975[	192291_2	N	]4:71852758]N	SVTYPE=BND;POS=71852758;STRANDS=+-:370;CIPOS=-23,22;CIEND=-23,22;CIPOS95=0,0;CIEND95=0,0;MATEID=192291_2;EVENT=192291;SU=370;PE=118;SR=252;ALG=PROD;AF=0.002198;NSAMP=37;MSQ=134.53;AN=16834;AC=37;NS=8438;AC_Hom=0;AC_Het=37;AC_Hemi=0;MAF=0.00219246;HWE=1;NFAM=35	SVTYPE=BND;POS=71854975;STRANDS=+-:370;CIPOS=-23,22;CIEND=-23,22;CIPOS95=0,0;CIEND95=0,0;MATEID=192291_1;EVENT=192291;SECONDARY;SU=370;PE=118;SR=252;ALG=PROD;AF=0.002198;NSAMP=37;MSQ=134.53;AN=16834;AC=37;NS=8438;AC_Hom=0;AC_Het=37;AC_Hemi=0;MAF=0.00219246;HWE=1;NFAM=35
4	71861231	71861251	4	71861518	71861525	192292	525.86	+	-	DEL	PASS	192292	N	<DEL>	.	.	.	SVTYPE=DEL;POS=71861241;SVLEN=-281;END=71861522;STRANDS=+-:10;CIPOS=-10,10;CIEND=-4,3;CIPOS95=0,0;CIEND95=0,0;SU=10;PE=2;SR=8;ALG=PROD;AF=5.94e-05;NSAMP=1;MSQ=524.44;AN=16834;AC=1;NS=8438;AC_Hom=0;AC_Het=1;AC_Hemi=0;MAF=5.92557e-05;HWE=1;NFAM=1	.
4	71877519	71878747	4	71955109	71956237	308989	279975.0	+	+	INV	LOW	308989	N	<INV>	.	.	.	SVTYPE=INV;POS=71878007;SVLEN=77650;END=71955657;STRANDS=++:991,--:3840;IMPRECISE;CIPOS=-488,740;CIEND=-548,580;CIPOS95=-250,250;CIEND95=-66,66;SU=4831;PE=4831;SR=0;ALG=SUM;AF=0.1979;NSAMP=3331;MSQ=83.52;AN=16834;AC=3331;NS=8438;AC_Hom=0;AC_Het=3342;AC_Hemi=0;MAF=0.198033;HWE=0;NFAM=2888	.
4	71878083	71878873	4	71955457	71956179	308990	32829.7	+	+	BND	LOW	308990_1	N	N]4:71955602]	308990_2	N	N]4:71878184]	SVTYPE=BND;POS=71878184;STRANDS=++:1046;IMPRECISE;CIPOS=-101,689;CIEND=-145,577;CIPOS95=-101,120;CIEND95=-107,107;MATEID=308990_2;EVENT=308990;SU=1046;PE=1046;SR=0;ALG=SUM;AF=0.04776;NSAMP=804;MSQ=40.25;AN=16834;AC=804;NS=8438;AC_Hom=0;AC_Het=805;AC_Hemi=0;MAF=0.0477009;HWE=4.23317e-09;NFAM=725	SVTYPE=BND;POS=71955602;STRANDS=++:1046;IMPRECISE;CIPOS=-145,577;CIEND=-101,689;CIPOS95=-107,107;CIEND95=-101,120;MATEID=308990_1;EVENT=308990;SECONDARY;SU=1046;PE=1046;SR=0;ALG=SUM;AF=0.04776;NSAMP=804;MSQ=40.25;AN=16834;AC=804;NS=8438;AC_Hom=0;AC_Het=805;AC_Hemi=0;MAF=0.0477009;HWE=4.23317e-09;NFAM=725
4	71879359	71879767	4	71954423	71954796	308991	6.73	+	+	BND	LOW	308991_1	N	N]4:71954433]	308991_2	N	N]4:71879369]	SVTYPE=BND;POS=71879369;STRANDS=++:6;IMPRECISE;CIPOS=-10,398;CIEND=-10,363;CIPOS95=-1,131;CIEND95=-2,99;MATEID=308991_2;EVENT=308991;SU=6;PE=6;SR=0;ALG=PROD;AF=5.94e-05;NSAMP=1;MSQ=6.73;AN=16834;AC=1;NS=8438;AC_Hom=0;AC_Het=1;AC_Hemi=0;MAF=5.92557e-05;HWE=1;NFAM=1	SVTYPE=BND;POS=71954433;STRANDS=++:6;IMPRECISE;CIPOS=-10,363;CIEND=-10,398;CIPOS95=-2,99;CIEND95=-1,131;MATEID=308991_1;EVENT=308991;SECONDARY;SU=6;PE=6;SR=0;ALG=PROD;AF=5.94e-05;NSAMP=1;MSQ=6.73;AN=16834;AC=1;NS=8438;AC_Hom=0;AC_Het=1;AC_Hemi=0;MAF=5.92557e-05;HWE=1;NFAM=1
4	71894364	71894381	4	71894503	71894520	192293	12.09	+	-	BND	LOW	192293_1	N	N[4:71894513[	192293_2	N	]4:71894373]N	SVTYPE=BND;POS=71894373;STRANDS=+-:4;CIPOS=-9,8;CIEND=-9,8;CIPOS95=0,0;CIEND95=0,0;MATEID=192293_2;EVENT=192293;SU=4;PE=0;SR=4;ALG=PROD;AF=5.94e-05;NSAMP=1;MSQ=11.99;AN=16834;AC=1;NS=8438;AC_Hom=0;AC_Het=1;AC_Hemi=0;MAF=5.92557e-05;HWE=1;NFAM=1	SVTYPE=BND;POS=71894513;STRANDS=+-:4;CIPOS=-9,8;CIEND=-9,8;CIPOS95=0,0;CIEND95=0,0;MATEID=192293_1;EVENT=192293;SECONDARY;SU=4;PE=0;SR=4;ALG=PROD;AF=5.94e-05;NSAMP=1;MSQ=11.99;AN=16834;AC=1;NS=8438;AC_Hom=0;AC_Het=1;AC_Hemi=0;MAF=5.92557e-05;HWE=1;NFAM=1
4	71898123	71898140	4	71898199	71898216	192294	4147.56	+	-	BND	LOW	192294_1	N	N[4:71898209[	192294_2	N	]4:71898132]N	SVTYPE=BND;POS=71898132;STRANDS=+-:54;CIPOS=-9,8;CIEND=-9,8;CIPOS95=0,0;CIEND95=0,0;MATEID=192294_2;EVENT=192294;SU=54;PE=0;SR=54;ALG=PROD;AF=0.001723;NSAMP=29;MSQ=143.02;AN=16834;AC=29;NS=8438;AC_Hom=0;AC_Het=29;AC_Hemi=0;MAF=0.00171842;HWE=1;NFAM=29	SVTYPE=BND;POS=71898209;STRANDS=+-:54;CIPOS=-9,8;CIEND=-9,8;CIPOS95=0,0;CIEND95=0,0;MATEID=192294_1;EVENT=192294;SECONDARY;SU=54;PE=0;SR=54;ALG=PROD;AF=0.001723;NSAMP=29;MSQ=143.02;AN=16834;AC=29;NS=8438;AC_Hom=0;AC_Het=29;AC_Hemi=0;MAF=0.00171842;HWE=1;NFAM=29
4	71898549	71898962	4	71898752	71899008	192295	5543.82	+	-	BND	LOW	192295_1	N	N[4:71898979[	192295_2	N	]4:71898599]N	SVTYPE=BND;POS=71898599;STRANDS=+-:13;IMPRECISE;CIPOS=-50,363;CIEND=-226,30;CIPOS95=-50,57;CIEND95=-59,30;MATEID=192295_2;EVENT=192295;SU=13;PE=13;SR=0;ALG=PROD;AF=0.006772;NSAMP=114;MSQ=48.35;AN=16834;AC=114;NS=8438;AC_Hom=0;AC_Het=114;AC_Hemi=0;MAF=0.00675516;HWE=1;NFAM=113	SVTYPE=BND;POS=71898979;STRANDS=+-:13;IMPRECISE;CIPOS=-226,30;CIEND=-50,363;CIPOS95=-59,30;CIEND95=-50,57;MATEID=192295_1;EVENT=192295;SECONDARY;SU=13;PE=13;SR=0;ALG=PROD;AF=0.006772;NSAMP=114;MSQ=48.35;AN=16834;AC=114;NS=8438;AC_Hom=0;AC_Het=114;AC_Hemi=0;MAF=0.00675516;HWE=1;NFAM=113
4	71926417	71926417	4	71926561	71926561	192296	3.53061e+06	+	-	MEI	PASS	192296	N	<DEL:ME:SINE|Alu|AluYc>	.	.	.	SVTYPE=MEI;POS=71926417;SVLEN=-144;END=71926561;STRANDS=+-:113064;CIPOS=0,0;CIEND=0,0;CIPOS95=0,0;CIEND95=0,0;SU=113064;PE=1448;SR=111616;ALG=PROD;AF=0.7181;NSAMP=7694;MSQ=457.55;AN=16834;AC=12088;NS=8438;AC_Hom=8814;AC_Het=3306;AC_Hemi=0;MAF=0.28182;HWE=0.00336803;NFAM=6787	.
4	71937755	71937982	4	71937896	71937992	192297	122.51	+	-	BND	LOW	192297_1	N	N[4:71937983[	192297_2	N	]4:71937762]N	SVTYPE=BND;POS=71937762;STRANDS=+-:4;IMPRECISE;CIPOS=-7,220;CIEND=-86,10;CIPOS95=-2,87;CIEND95=-45,3;MATEID=192297_2;EVENT=192297;SU=4;PE=4;SR=0;ALG=PROD;AF=0.0002376;NSAMP=4;MSQ=25.96;AN=16834;AC=4;NS=8438;AC_Hom=0;AC_Het=4;AC_Hemi=0;MAF=0.000237023;HWE=1;NFAM=4	SVTYPE=BND;POS=71937983;STRANDS=+-:4;IMPRECISE;CIPOS=-86,10;CIEND=-7,220;CIPOS95=-45,3;CIEND95=-2,87;MATEID=192297_1;EVENT=192297;SECONDARY;SU=4;PE=4;SR=0;ALG=PROD;AF=0.0002376;NSAMP=4;MSQ=25.96;AN=16834;AC=4;NS=8438;AC_Hom=0;AC_Het=4;AC_Hemi=0;MAF=0.000237023;HWE=1;NFAM=4
4	71941641	71941931	4	71942019	71942153	192298	302.58	+	-	DEL	PASS	192298	N	<DEL>	.	.	.	SVTYPE=DEL;POS=71941651;SVLEN=-492;END=71942143;STRANDS=+-:16;IMPRECISE;CIPOS=-10,280;CIEND=-124,10;CIPOS95=0,45;CIEND95=-45,2;SU=16;PE=16;SR=0;ALG=PROD;AF=5.94e-05;NSAMP=1;MSQ=302.58;AN=16834;AC=1;NS=8438;AC_Hom=0;AC_Het=1;AC_Hemi=0;MAF=5.92557e-05;HWE=1;NFAM=1	.
4	71942301	71942304	4	71945392	71945393	192299	713.37	+	-	DEL	PASS	192299	N	<DEL>	.	.	.	SVTYPE=DEL;POS=71942303;SVLEN=-3089;END=71945392;STRANDS=+-:30;CIPOS=-2,1;CIEND=0,1;CIPOS95=0,0;CIEND95=0,0;SU=30;PE=16;SR=14;ALG=PROD;AF=5.94e-05;NSAMP=1;MSQ=713.37;AN=16834;AC=1;NS=8438;AC_Hom=0;AC_Het=1;AC_Hemi=0;MAF=5.92557e-05;HWE=1;NFAM=1	.
4	71945538	71945547	4	71955931	71955939	192300	25204.6	+	-	DEL	PASS	192300	N	<DEL>	.	.	.	SVTYPE=DEL;POS=71945541;SVLEN=-10396;END=71955937;STRANDS=+-:752;CIPOS=-3,6;CIEND=-6,2;CIPOS95=0,0;CIEND95=0,0;SU=752;PE=634;SR=118;ALG=PROD;AF=0.005881;NSAMP=99;MSQ=254.59;AN=16834;AC=99;NS=8438;AC_Hom=0;AC_Het=99;AC_Hemi=0;MAF=0.00586632;HWE=1;NFAM=96	.
4	71955471	71955735	10	122204612	122205173	46254	2125.86	-	-	BND	LOW	46254_1	N	[10:122205144[N	46254_2	N	[4:71955706[N	SVTYPE=BND;POS=71955706;STRANDS=--:8;IMPRECISE;CIPOS=-234,30;CIEND=-531,30;CIPOS95=-82,30;CIEND95=-147,30;MATEID=46254_2;EVENT=46254;SU=8;PE=8;SR=0;ALG=PROD;AF=0.005346;NSAMP=90;MSQ=21.78;AN=16834;AC=90;NS=8438;AC_Hom=0;AC_Het=91;AC_Hemi=0;MAF=0.00539227;HWE=1;NFAM=88	SVTYPE=BND;POS=122205144;STRANDS=--:8;IMPRECISE;CIPOS=-531,30;CIEND=-234,30;CIPOS95=-147,30;CIEND95=-82,30;MATEID=46254_1;EVENT=46254;SECONDARY;SU=8;PE=8;SR=0;ALG=PROD;AF=0.005346;NSAMP=90;MSQ=21.78;AN=16834;AC=90;NS=8438;AC_Hom=0;AC_Het=91;AC_Hemi=0;MAF=0.00539227;HWE=1;NFAM=88
4	71955572	71955980	10	122205269	122205784	45887	2929.91	+	+	BND	LOW	45887_1	N	N]10:122205298]	45887_2	N	N]4:71955602]	SVTYPE=BND;POS=71955602;STRANDS=++:8;IMPRECISE;CIPOS=-30,378;CIEND=-29,486;CIPOS95=-30,77;CIEND95=-29,135;MATEID=45887_2;EVENT=45887;SU=8;PE=8;SR=0;ALG=PROD;AF=0.007782;NSAMP=131;MSQ=20.9;AN=16834;AC=131;NS=8438;AC_Hom=0;AC_Het=133;AC_Hemi=0;MAF=0.00788101;HWE=1;NFAM=129	SVTYPE=BND;POS=122205298;STRANDS=++:8;IMPRECISE;CIPOS=-29,486;CIEND=-30,378;CIPOS95=-29,135;CIEND95=-30,77;MATEID=45887_1;EVENT=45887;SECONDARY;SU=8;PE=8;SR=0;ALG=PROD;AF=0.007782;NSAMP=131;MSQ=20.9;AN=16834;AC=131;NS=8438;AC_Hom=0;AC_Het=133;AC_Hemi=0;MAF=0.00788101;HWE=1;NFAM=129
4	71955597	71955777	21	37988912	37989366	49391	467.77	-	-	BND	LOW	49391_1	N	[21:37989337[N	49391_2	N	[4:71955748[N	SVTYPE=BND;POS=71955748;STRANDS=--:14;IMPRECISE;CIPOS=-150,30;CIEND=-424,30;CIPOS95=-27,27;CIEND95=-130,30;MATEID=49391_2;EVENT=49391;SU=14;PE=14;SR=0;ALG=PROD;AF=0.0008911;NSAMP=15;MSQ=30.15;AN=16834;AC=15;NS=8438;AC_Hom=0;AC_Het=15;AC_Hemi=0;MAF=0.000888836;HWE=1;NFAM=15	SVTYPE=BND;POS=37989337;STRANDS=--:14;IMPRECISE;CIPOS=-424,30;CIEND=-150,30;CIPOS95=-130,30;CIEND95=-27,27;MATEID=49391_1;EVENT=49391;SECONDARY;SU=14;PE=14;SR=0;ALG=PROD;AF=0.0008911;NSAMP=15;MSQ=30.15;AN=16834;AC=15;NS=8438;AC_Hom=0;AC_Het=15;AC_Hemi=0;MAF=0.000888836;HWE=1;NFAM=15
4	71956926	71956984	4	71957212	71957269	192301	474.02	+	-	MEI	PASS	192301	N	<DEL:ME:SINE|Alu|AluY>	.	.	.	SVTYPE=MEI;POS=71956955;SVLEN=-286;END=71957241;STRANDS=+-:47;CIPOS=-29,29;CIEND=-29,28;CIPOS95=0,0;CIEND95=0,0;SU=47;PE=0;SR=47;ALG=PROD;AF=0.001247;NSAMP=21;MSQ=21.71;AN=16834;AC=21;NS=8438;AC_Hom=0;AC_Het=21;AC_Hemi=0;MAF=0.00124437;HWE=1;NFAM=21	.
4	71983303	71983716	7	99146589	99146999	51021	741.99	-	+	BND	LOW	51021_1	N	]7:99146619]N	51021_2	N	N[4:71983687[	SVTYPE=BND;POS=71983687;STRANDS=-+:8;IMPRECISE;CIPOS=-383,30;CIEND=-30,380;CIPOS95=-151,30;CIEND95=-30,66;MATEID=51021_2;EVENT=51021;SU=8;PE=8;SR=0;ALG=PROD;AF=0.001544;NSAMP=26;MSQ=26.97;AN=16834;AC=26;NS=8438;AC_Hom=0;AC_Het=26;AC_Hemi=0;MAF=0.00154065;HWE=1;NFAM=26	SVTYPE=BND;POS=99146619;STRANDS=-+:8;IMPRECISE;CIPOS=-30,380;CIEND=-383,30;CIPOS95=-30,66;CIEND95=-151,30;MATEID=51021_1;EVENT=51021;SECONDARY;SU=8;PE=8;SR=0;ALG=PROD;AF=0.001544;NSAMP=26;MSQ=26.97;AN=16834;AC=26;NS=8438;AC_Hom=0;AC_Het=26;AC_Hemi=0;MAF=0.00154065;HWE=1;NFAM=26
4	71989887	71989898	4	71990182	71990193	192302	85.91	+	-	MEI	PASS	192302	N	<DEL:ME:SINE|Alu|AluSc>	.	.	.	SVTYPE=MEI;POS=71989893;SVLEN=-295;END=71990188;STRANDS=+-:6;CIPOS=-6,5;CIEND=-6,5;CIPOS95=0,0;CIEND95=0,0;SU=6;PE=0;SR=6;ALG=PROD;AF=0.0002376;NSAMP=4;MSQ=16.96;AN=16834;AC=4;NS=8438;AC_Hom=0;AC_Het=4;AC_Hemi=0;MAF=0.000237023;HWE=1;NFAM=4	.
4	72008410	72008726	4	72046730	72047021	308992	12.11	-	-	BND	LOW	308992_1	N	[4:72047012[N	308992_2	N	[4:72008717[N	SVTYPE=BND;POS=72008717;STRANDS=--:4;IMPRECISE;CIPOS=-306,10;CIEND=-281,10;CIPOS95=-159,1;CIEND95=-140,1;MATEID=308992_2;EVENT=308992;SU=4;PE=4;SR=0;ALG=PROD;AF=5.94e-05;NSAMP=1;MSQ=12.11;AN=16834;AC=1;NS=8438;AC_Hom=0;AC_Het=1;AC_Hemi=0;MAF=5.92557e-05;HWE=1;NFAM=1	SVTYPE=BND;POS=72047012;STRANDS=--:4;IMPRECISE;CIPOS=-281,10;CIEND=-306,10;CIPOS95=-140,1;CIEND95=-159,1;MATEID=308992_1;EVENT=308992;SECONDARY;SU=4;PE=4;SR=0;ALG=PROD;AF=5.94e-05;NSAMP=1;MSQ=12.11;AN=16834;AC=1;NS=8438;AC_Hom=0;AC_Het=1;AC_Hemi=0;MAF=5.92557e-05;HWE=1;NFAM=1
4	72008934	72009427	4	72046864	72047142	308993	65.81	+	+	BND	LOW	308993_1	N	N]4:72046874]	308993_2	N	N]4:72008944]	SVTYPE=BND;POS=72008944;STRANDS=++:6;IMPRECISE;CIPOS=-10,483;CIEND=-10,268;CIPOS95=-1,136;CIEND95=-2,62;MATEID=308993_2;EVENT=308993;SU=6;PE=6;SR=0;ALG=PROD;AF=5.94e-05;NSAMP=1;MSQ=65.81;AN=16834;AC=1;NS=8438;AC_Hom=0;AC_Het=1;AC_Hemi=0;MAF=5.92557e-05;HWE=1;NFAM=1	SVTYPE=BND;POS=72046874;STRANDS=++:6;IMPRECISE;CIPOS=-10,268;CIEND=-10,483;CIPOS95=-2,62;CIEND95=-1,136;MATEID=308993_1;EVENT=308993;SECONDARY;SU=6;PE=6;SR=0;ALG=PROD;AF=5.94e-05;NSAMP=1;MSQ=65.81;AN=16834;AC=1;NS=8438;AC_Hom=0;AC_Het=1;AC_Hemi=0;MAF=5.92557e-05;HWE=1;NFAM=1
4	72010113	72010358	4	72045134	72045321	308994	6.78	-	-	BND	LOW	308994_1	N	[4:72045312[N	308994_2	N	[4:72010349[N	SVTYPE=BND;POS=72010349;STRANDS=--:5;IMPRECISE;CIPOS=-235,10;CIEND=-177,10;CIPOS95=-116,2;CIEND95=-76,2;MATEID=308994_2;EVENT=308994;SU=5;PE=5;SR=0;ALG=PROD;AF=5.94e-05;NSAMP=1;MSQ=6.78;AN=16834;AC=1;NS=8438;AC_Hom=0;AC_Het=1;AC_Hemi=0;MAF=5.92557e-05;HWE=1;NFAM=1	SVTYPE=BND;POS=72045312;STRANDS=--:5;IMPRECISE;CIPOS=-177,10;CIEND=-235,10;CIPOS95=-76,2;CIEND95=-116,2;MATEID=308994_1;EVENT=308994;SECONDARY;SU=5;PE=5;SR=0;ALG=PROD;AF=5.94e-05;NSAMP=1;MSQ=6.78;AN=16834;AC=1;NS=8438;AC_Hom=0;AC_Het=1;AC_Hemi=0;MAF=5.92557e-05;HWE=1;NFAM=1
4	72043622	72044134	4	73499780	73500047	308995	4.6	-	-	BND	LOW	308995_1	N	[4:73500038[N	308995_2	N	[4:72044125[N	SVTYPE=BND;POS=72044125;STRANDS=--:4;IMPRECISE;CIPOS=-502,10;CIEND=-257,10;CIPOS95=-186,1;CIEND95=-114,2;MATEID=308995_2;EVENT=308995;SU=4;PE=4;SR=0;ALG=PROD;AF=5.94e-05;NSAMP=1;MSQ=4.6;AN=16834;AC=1;NS=8438;AC_Hom=0;AC_Het=1;AC_Hemi=0;MAF=5.92557e-05;HWE=1;NFAM=1	SVTYPE=BND;POS=73500038;STRANDS=--:4;IMPRECISE;CIPOS=-257,10;CIEND=-502,10;CIPOS95=-114,2;CIEND95=-186,1;MATEID=308995_1;EVENT=308995;SECONDARY;SU=4;PE=4;SR=0;ALG=PROD;AF=5.94e-05;NSAMP=1;MSQ=4.6;AN=16834;AC=1;NS=8438;AC_Hom=0;AC_Het=1;AC_Hemi=0;MAF=5.92557e-05;HWE=1;NFAM=1
4	72062722	72062780	4	72068891	72068951	192303	1861.01	+	-	DEL	PASS	192303	N	<DEL>	.	.	.	SVTYPE=DEL;POS=72062750;SVLEN=-6171;END=72068921;STRANDS=+-:82;CIPOS=-28,30;CIEND=-30,30;CIPOS95=0,0;CIEND95=0,0;SU=82;PE=50;SR=32;ALG=PROD;AF=0.0003564;NSAMP=6;MSQ=310.17;AN=16834;AC=6;NS=8438;AC_Hom=0;AC_Het=6;AC_Hemi=0;MAF=0.000355534;HWE=1;NFAM=6	.
4	72078567	72078579	4	72079155	72079175	192304	359.69	+	-	DEL	PASS	192304	N	<DEL>	.	.	.	SVTYPE=DEL;POS=72078573;SVLEN=-592;END=72079165;STRANDS=+-:16;CIPOS=-6,6;CIEND=-10,10;CIPOS95=0,0;CIEND95=0,0;SU=16;PE=11;SR=5;ALG=PROD;AF=5.94e-05;NSAMP=1;MSQ=359.69;AN=16834;AC=1;NS=8438;AC_Hom=0;AC_Het=1;AC_Hemi=0;MAF=5.92557e-05;HWE=1;NFAM=1	.
4	72086094	72086094	4	72202905	72202913	192305	824.15	+	-	DEL	PASS	192305	N	<DEL>	.	.	.	SVTYPE=DEL;POS=72086094;SVLEN=-116811;END=72202905;STRANDS=+-:48;CIPOS=0,0;CIEND=0,8;CIPOS95=0,0;CIEND95=0,0;SU=48;PE=24;SR=24;ALG=PROD;AF=5.94e-05;NSAMP=1;MSQ=824.15;AN=16834;AC=1;NS=8438;AC_Hom=0;AC_Het=1;AC_Hemi=0;MAF=5.92557e-05;HWE=1;NFAM=1	.
4	72164390	72164621	22	29065358	29065671	49467	1952.28	+	+	BND	LOW	49467_1	N	N]22:29065363]	49467_2	N	N]4:72164401]	SVTYPE=BND;POS=72164401;STRANDS=++:160;IMPRECISE;CIPOS=-11,220;CIEND=-5,308;CIPOS95=-7,7;CIEND95=-5,25;MATEID=49467_2;EVENT=49467;SU=160;PE=160;SR=0;ALG=PROD;AF=0.0009505;NSAMP=16;MSQ=121.81;AN=16834;AC=16;NS=8438;AC_Hom=0;AC_Het=16;AC_Hemi=0;MAF=0.000948092;HWE=1;NFAM=16	SVTYPE=BND;POS=29065363;STRANDS=++:160;IMPRECISE;CIPOS=-5,308;CIEND=-11,220;CIPOS95=-5,25;CIEND95=-7,7;MATEID=49467_1;EVENT=49467;SECONDARY;SU=160;PE=160;SR=0;ALG=PROD;AF=0.0009505;NSAMP=16;MSQ=121.81;AN=16834;AC=16;NS=8438;AC_Hom=0;AC_Het=16;AC_Hemi=0;MAF=0.000948092;HWE=1;NFAM=16
4	72203106	72203209	4	72203149	72203374	192306	131.68	+	-	BND	LOW	192306_1	N	N[4:72203365[	192306_2	N	]4:72203116]N	SVTYPE=BND;POS=72203116;STRANDS=+-:4;IMPRECISE;CIPOS=-10,93;CIEND=-215,10;CIPOS95=-3,50;CIEND95=-94,2;MATEID=192306_2;EVENT=192306;SU=4;PE=4;SR=0;ALG=PROD;AF=0.0003564;NSAMP=6;MSQ=17.59;AN=16834;AC=6;NS=8438;AC_Hom=0;AC_Het=7;AC_Hemi=0;MAF=0.00041479;HWE=1;NFAM=6	SVTYPE=BND;POS=72203365;STRANDS=+-:4;IMPRECISE;CIPOS=-215,10;CIEND=-10,93;CIPOS95=-94,2;CIEND95=-3,50;MATEID=192306_1;EVENT=192306;SECONDARY;SU=4;PE=4;SR=0;ALG=PROD;AF=0.0003564;NSAMP=6;MSQ=17.59;AN=16834;AC=6;NS=8438;AC_Hom=0;AC_Het=7;AC_Hemi=0;MAF=0.00041479;HWE=1;NFAM=6
4	72210741	72210757	4	72211509	72211526	192307	359.56	+	-	DEL	PASS	192307	N	<DEL>	.	.	.	SVTYPE=DEL;POS=72210747;SVLEN=-772;END=72211519;STRANDS=+-:15;IMPRECISE;CIPOS=-6,10;CIEND=-10,7;CIPOS95=-1,1;CIEND95=-1,0;SU=15;PE=13;SR=2;ALG=PROD;AF=5.94e-05;NSAMP=1;MSQ=359.56;AN=16834;AC=1;NS=8438;AC_Hom=0;AC_Het=1;AC_Hemi=0;MAF=5.92557e-05;HWE=1;NFAM=1	.
4	72230672	72230687	4	72237175	72237188	192308	1807.03	+	-	DEL	PASS	192308	N	<DEL>	.	.	.	SVTYPE=DEL;POS=72230678;SVLEN=-6505;END=72237183;STRANDS=+-:80;CIPOS=-6,9;CIEND=-8,5;CIPOS95=0,0;CIEND95=0,0;SU=80;PE=48;SR=32;ALG=PROD;AF=0.0003564;NSAMP=6;MSQ=301.17;AN=16834;AC=6;NS=8438;AC_Hom=0;AC_Het=6;AC_Hemi=0;MAF=0.000355534;HWE=1;NFAM=5	.
4	72237307	72237324	4	72237367	72237384	192309	719.13	+	-	BND	LOW	192309_1	N	N[4:72237377[	192309_2	N	]4:72237316]N	SVTYPE=BND;POS=72237316;STRANDS=+-:27;CIPOS=-9,8;CIEND=-9,8;CIPOS95=0,0;CIEND95=0,0;MATEID=192309_2;EVENT=192309;SU=27;PE=0;SR=27;ALG=PROD;AF=0.0003564;NSAMP=6;MSQ=119.85;AN=16834;AC=6;NS=8438;AC_Hom=0;AC_Het=6;AC_Hemi=0;MAF=0.000355534;HWE=1;NFAM=5	SVTYPE=BND;POS=72237377;STRANDS=+-:27;CIPOS=-9,8;CIEND=-9,8;CIPOS95=0,0;CIEND95=0,0;MATEID=192309_1;EVENT=192309;SECONDARY;SU=27;PE=0;SR=27;ALG=PROD;AF=0.0003564;NSAMP=6;MSQ=119.85;AN=16834;AC=6;NS=8438;AC_Hom=0;AC_Het=6;AC_Hemi=0;MAF=0.000355534;HWE=1;NFAM=5
4	72241898	72241915	5	127875404	127875421	49937	1538.36	+	+	BND	LOW	49937_1	N	N]5:127875413]	49937_2	N	N]4:72241907]	SVTYPE=BND;POS=72241907;STRANDS=++:46;CIPOS=-9,8;CIEND=-9,8;CIPOS95=0,0;CIEND95=0,0;MATEID=49937_2;EVENT=49937;SU=46;PE=0;SR=46;ALG=PROD;AF=0.003921;NSAMP=66;MSQ=22.14;AN=16834;AC=66;NS=8438;AC_Hom=0;AC_Het=66;AC_Hemi=0;MAF=0.00391088;HWE=1;NFAM=66	SVTYPE=BND;POS=127875413;STRANDS=++:46;CIPOS=-9,8;CIEND=-9,8;CIPOS95=0,0;CIEND95=0,0;MATEID=49937_1;EVENT=49937;SECONDARY;SU=46;PE=0;SR=46;ALG=PROD;AF=0.003921;NSAMP=66;MSQ=22.14;AN=16834;AC=66;NS=8438;AC_Hom=0;AC_Het=66;AC_Hemi=0;MAF=0.00391088;HWE=1;NFAM=66
4	72289680	72289925	4	72293195	72293418	192311	9543.94	+	-	DEL	PASS	192311	N	<DEL>	.	.	.	SVTYPE=DEL;POS=72289691;SVLEN=-3722;END=72293413;STRANDS=+-:190;IMPRECISE;CIPOS=-11,234;CIEND=-218,5;CIPOS95=-9,9;CIEND95=-11,5;SU=190;PE=190;SR=0;ALG=PROD;AF=0.002139;NSAMP=36;MSQ=265.11;AN=16834;AC=36;NS=8438;AC_Hom=0;AC_Het=36;AC_Hemi=0;MAF=0.00213321;HWE=1;NFAM=27	.
4	72330690	72330709	4	72358516	72358536	192312	449.55	+	-	DEL	PASS	192312	N	<DEL>	.	.	.	SVTYPE=DEL;POS=72330699;SVLEN=-27827;END=72358526;STRANDS=+-:20;CIPOS=-9,10;CIEND=-10,10;CIPOS95=0,0;CIEND95=0,0;SU=20;PE=9;SR=11;ALG=PROD;AF=5.94e-05;NSAMP=1;MSQ=449.55;AN=16834;AC=1;NS=8438;AC_Hom=0;AC_Het=1;AC_Hemi=0;MAF=5.92557e-05;HWE=1;NFAM=1	.
4	72347281	72347339	7	915228	915282	50643	166.69	+	+	BND	LOW	50643_1	N	N]7:915255]	50643_2	N	N]4:72347309]	SVTYPE=BND;POS=72347309;STRANDS=++:41;CIPOS=-28,30;CIEND=-27,27;CIPOS95=0,0;CIEND95=0,0;MATEID=50643_2;EVENT=50643;SU=41;PE=18;SR=23;ALG=PROD;AF=0.0001188;NSAMP=2;MSQ=83.34;AN=16834;AC=2;NS=8438;AC_Hom=0;AC_Het=2;AC_Hemi=0;MAF=0.000118511;HWE=1;NFAM=2	SVTYPE=BND;POS=915255;STRANDS=++:41;CIPOS=-27,27;CIEND=-28,30;CIPOS95=0,0;CIEND95=0,0;MATEID=50643_1;EVENT=50643;SECONDARY;SU=41;PE=18;SR=23;ALG=PROD;AF=0.0001188;NSAMP=2;MSQ=83.34;AN=16834;AC=2;NS=8438;AC_Hom=0;AC_Het=2;AC_Hemi=0;MAF=0.000118511;HWE=1;NFAM=2
4	72350223	72350239	4	72351227	72351247	192313	198.7	+	-	DEL	PASS	192313	N	<DEL>	.	.	.	SVTYPE=DEL;POS=72350230;SVLEN=-1007;END=72351237;STRANDS=+-:9;IMPRECISE;CIPOS=-7,9;CIEND=-10,10;CIPOS95=-1,1;CIEND95=-1,0;SU=9;PE=6;SR=3;ALG=PROD;AF=5.94e-05;NSAMP=1;MSQ=197.69;AN=16834;AC=1;NS=8438;AC_Hom=0;AC_Het=1;AC_Hemi=0;MAF=5.92557e-05;HWE=1;NFAM=1	.
4	72354635	72354694	4	72354991	72355036	192314	1247.28	+	-	DEL	PASS	192314	N	<DEL>	.	.	.	SVTYPE=DEL;POS=72354664;SVLEN=-350;END=72355014;STRANDS=+-:32;CIPOS=-29,30;CIEND=-23,22;CIPOS95=0,0;CIEND95=0,0;SU=32;PE=10;SR=22;ALG=PROD;AF=0.0001188;NSAMP=2;MSQ=623.49;AN=16834;AC=2;NS=8438;AC_Hom=0;AC_Het=2;AC_Hemi=0;MAF=0.000118511;HWE=1;NFAM=2	.
4	72394554	72394605	4	72394624	72394675	192315	1693.37	+	-	BND	LOW	192315_1	N	N[4:72394651[	192315_2	N	]4:72394580]N	SVTYPE=BND;POS=72394580;STRANDS=+-:54;CIPOS=-26,25;CIEND=-26,25;CIPOS95=0,0;CIEND95=0,0;MATEID=192315_2;EVENT=192315;SU=54;PE=0;SR=54;ALG=PROD;AF=0.0004158;NSAMP=7;MSQ=241.89;AN=16834;AC=7;NS=8438;AC_Hom=0;AC_Het=7;AC_Hemi=0;MAF=0.00041479;HWE=1;NFAM=6	SVTYPE=BND;POS=72394651;STRANDS=+-:54;CIPOS=-26,25;CIEND=-26,25;CIPOS95=0,0;CIEND95=0,0;MATEID=192315_1;EVENT=192315;SECONDARY;SU=54;PE=0;SR=54;ALG=PROD;AF=0.0004158;NSAMP=7;MSQ=241.89;AN=16834;AC=7;NS=8438;AC_Hom=0;AC_Het=7;AC_Hemi=0;MAF=0.00041479;HWE=1;NFAM=6
4	72402188	72402194	16	14238853	14238859	48064	8.41	-	-	BND	LOW	48064_1	N	[16:14238857[N	48064_2	N	[4:72402192[N	SVTYPE=BND;POS=72402192;STRANDS=--:261;CIPOS=-3,3;CIEND=-3,3;CIPOS95=0,0;CIEND95=0,0;MATEID=48064_2;EVENT=48064;SU=261;PE=1;SR=260;ALG=PROD;AF=5.94e-05;NSAMP=1;MSQ=6.93;AN=16834;AC=1;NS=8438;AC_Hom=0;AC_Het=1;AC_Hemi=0;MAF=5.92557e-05;HWE=1;NFAM=1	SVTYPE=BND;POS=14238857;STRANDS=--:261;CIPOS=-3,3;CIEND=-3,3;CIPOS95=0,0;CIEND95=0,0;MATEID=48064_1;EVENT=48064;SECONDARY;SU=261;PE=1;SR=260;ALG=PROD;AF=5.94e-05;NSAMP=1;MSQ=6.93;AN=16834;AC=1;NS=8438;AC_Hom=0;AC_Het=1;AC_Hemi=0;MAF=5.92557e-05;HWE=1;NFAM=1
4	72403039	72403043	6	24054308	24054312	50168	9132.91	-	+	BND	LOW	50168_1	N	]6:24054310]N	50168_2	N	N[4:72403042[	SVTYPE=BND;POS=72403042;STRANDS=-+:376;CIPOS=-2,2;CIEND=-2,2;CIPOS95=0,0;CIEND95=0,0;MATEID=50168_2;EVENT=50168;SU=376;PE=0;SR=376;ALG=PROD;AF=0.01978;NSAMP=333;MSQ=26.4;AN=16834;AC=333;NS=8438;AC_Hom=0;AC_Het=335;AC_Hemi=0;MAF=0.0198507;HWE=0.0823819;NFAM=318	SVTYPE=BND;POS=24054310;STRANDS=-+:376;CIPOS=-2,2;CIEND=-2,2;CIPOS95=0,0;CIEND95=0,0;MATEID=50168_1;EVENT=50168;SECONDARY;SU=376;PE=0;SR=376;ALG=PROD;AF=0.01978;NSAMP=333;MSQ=26.4;AN=16834;AC=333;NS=8438;AC_Hom=0;AC_Het=335;AC_Hemi=0;MAF=0.0198507;HWE=0.0823819;NFAM=318
4	72403078	72403095	6	5393171	5393188	50100	1116.8	-	+	BND	LOW	50100_1	N	]6:5393180]N	50100_2	N	N[4:72403088[	SVTYPE=BND;POS=72403088;STRANDS=-+:4;CIPOS=-9,8;CIEND=-9,8;CIPOS95=0,0;CIEND95=0,0;MATEID=50100_2;EVENT=50100;SU=4;PE=0;SR=4;ALG=PROD;AF=0.003505;NSAMP=57;MSQ=18.32;AN=16834;AC=59;NS=8438;AC_Hom=4;AC_Het=55;AC_Hemi=0;MAF=0.00349609;HWE=0.00452237;NFAM=57	SVTYPE=BND;POS=5393180;STRANDS=-+:4;CIPOS=-9,8;CIEND=-9,8;CIPOS95=0,0;CIEND95=0,0;MATEID=50100_1;EVENT=50100;SECONDARY;SU=4;PE=0;SR=4;ALG=PROD;AF=0.003505;NSAMP=57;MSQ=18.32;AN=16834;AC=59;NS=8438;AC_Hom=4;AC_Het=55;AC_Hemi=0;MAF=0.00349609;HWE=0.00452237;NFAM=57
4	72414971	72415028	4	72415025	72415082	192316	381.37	+	-	BND	LOW	192316_1	N	N[4:72415055[	192316_2	N	]4:72415000]N	SVTYPE=BND;POS=72415000;STRANDS=+-:12;CIPOS=-29,28;CIEND=-29,28;CIPOS95=0,0;CIEND95=0,0;MATEID=192316_2;EVENT=192316;SU=12;PE=0;SR=12;ALG=PROD;AF=0.0002376;NSAMP=4;MSQ=95.22;AN=16834;AC=4;NS=8438;AC_Hom=0;AC_Het=4;AC_Hemi=0;MAF=0.000237023;HWE=1;NFAM=4	SVTYPE=BND;POS=72415055;STRANDS=+-:12;CIPOS=-29,28;CIEND=-29,28;CIPOS95=0,0;CIEND95=0,0;MATEID=192316_1;EVENT=192316;SECONDARY;SU=12;PE=0;SR=12;ALG=PROD;AF=0.0002376;NSAMP=4;MSQ=95.22;AN=16834;AC=4;NS=8438;AC_Hom=0;AC_Het=4;AC_Hemi=0;MAF=0.000237023;HWE=1;NFAM=4
4	72445877	72445895	4	72447428	72447448	192317	989.22	+	-	DEL	PASS	192317	N	<DEL>	.	.	.	SVTYPE=DEL;POS=72445885;SVLEN=-1553;END=72447438;STRANDS=+-:42;CIPOS=-8,10;CIEND=-10,10;CIPOS95=0,0;CIEND95=0,0;SU=42;PE=21;SR=21;ALG=PROD;AF=5.94e-05;NSAMP=1;MSQ=989.22;AN=16834;AC=1;NS=8438;AC_Hom=0;AC_Het=1;AC_Hemi=0;MAF=5.92557e-05;HWE=1;NFAM=1	.
4	72452323	72452328	4	72452396	72452401	192318	279.13	+	-	DEL	PASS	192318	N	<DEL>	.	.	.	SVTYPE=DEL;POS=72452326;SVLEN=-73;END=72452399;STRANDS=+-:11;CIPOS=-3,2;CIEND=-3,2;CIPOS95=0,0;CIEND95=0,0;SU=11;PE=0;SR=11;ALG=PROD;AF=5.94e-05;NSAMP=1;MSQ=278.79;AN=16834;AC=1;NS=8438;AC_Hom=0;AC_Het=1;AC_Hemi=0;MAF=5.92557e-05;HWE=1;NFAM=1	.
4	72473764	72473779	4	72474853	72474873	192319	323.49	+	-	DEL	PASS	192319	N	<DEL>	.	.	.	SVTYPE=DEL;POS=72473770;SVLEN=-1093;END=72474863;STRANDS=+-:14;IMPRECISE;CIPOS=-6,9;CIEND=-10,10;CIPOS95=0,1;CIEND95=-1,0;SU=14;PE=11;SR=3;ALG=PROD;AF=5.94e-05;NSAMP=1;MSQ=323.49;AN=16834;AC=1;NS=8438;AC_Hom=0;AC_Het=1;AC_Hemi=0;MAF=5.92557e-05;HWE=1;NFAM=1	.
4	72488642	72488971	4	72490668	72490865	192320	131.69	+	-	DEL	PASS	192320	N	<DEL>	.	.	.	SVTYPE=DEL;POS=72488652;SVLEN=-2203;END=72490855;STRANDS=+-:8;IMPRECISE;CIPOS=-10,319;CIEND=-187,10;CIPOS95=-1,76;CIEND95=-88,2;SU=8;PE=8;SR=0;ALG=PROD;AF=5.94e-05;NSAMP=1;MSQ=131.69;AN=16834;AC=1;NS=8438;AC_Hom=0;AC_Het=1;AC_Hemi=0;MAF=5.92557e-05;HWE=1;NFAM=1	.
4	72500506	72500513	4	72500603	72500610	192321	275.9	+	-	DEL	PASS	192321	N	<DEL>	.	.	.	SVTYPE=DEL;POS=72500510;SVLEN=-97;END=72500607;STRANDS=+-:9;CIPOS=-4,3;CIEND=-4,3;CIPOS95=0,0;CIEND95=0,0;SU=9;PE=0;SR=9;ALG=PROD;AF=5.94e-05;NSAMP=1;MSQ=275.88;AN=16834;AC=1;NS=8438;AC_Hom=0;AC_Het=1;AC_Hemi=0;MAF=5.92557e-05;HWE=1;NFAM=1	.
4	72514478	72514487	4	72532641	72532661	192322	314.67	+	-	DEL	PASS	192322	N	<DEL>	.	.	.	SVTYPE=DEL;POS=72514483;SVLEN=-18168;END=72532651;STRANDS=+-:15;CIPOS=-5,4;CIEND=-10,10;CIPOS95=0,0;CIEND95=0,0;SU=15;PE=8;SR=7;ALG=PROD;AF=5.94e-05;NSAMP=1;MSQ=314.67;AN=16834;AC=1;NS=8438;AC_Hom=0;AC_Het=1;AC_Hemi=0;MAF=5.92557e-05;HWE=1;NFAM=1	.
4	72517555	72517558	4	72520441	72520445	192323	21074.9	+	-	DEL	PASS	192323	N	<DEL>	.	.	.	SVTYPE=DEL;POS=72517556;SVLEN=-2888;END=72520444;STRANDS=+-:853;CIPOS=-1,2;CIEND=-3,1;CIPOS95=0,0;CIEND95=0,0;SU=853;PE=483;SR=370;ALG=PROD;AF=0.002554;NSAMP=43;MSQ=490.11;AN=16834;AC=43;NS=8438;AC_Hom=0;AC_Het=43;AC_Hemi=0;MAF=0.002548;HWE=1;NFAM=40	.
4	72521433	72521449	4	72521657	72521677	192324	3178.59	+	-	DEL	PASS	192324	N	<DEL>	.	.	.	SVTYPE=DEL;POS=72521439;SVLEN=-228;END=72521667;STRANDS=+-:48;CIPOS=-6,10;CIEND=-10,10;CIPOS95=0,0;CIEND95=0,0;SU=48;PE=21;SR=27;ALG=PROD;AF=0.0003564;NSAMP=6;MSQ=527.68;AN=16834;AC=6;NS=8438;AC_Hom=0;AC_Het=6;AC_Hemi=0;MAF=0.000355534;HWE=1;NFAM=6	.
4	72544469	72544489	8	1810958	1810972	51217	11840.3	-	+	BND	LOW	51217_1	N	]8:1810962]N	51217_2	N	N[4:72544480[	SVTYPE=BND;POS=72544480;STRANDS=-+:5;IMPRECISE;CIPOS=-10,10;CIEND=-4,10;CIPOS95=-3,3;CIEND95=-1,3;MATEID=51217_2;EVENT=51217;SU=5;PE=4;SR=1;ALG=PROD;AF=0.03119;NSAMP=490;MSQ=23.77;AN=16834;AC=525;NS=8438;AC_Hom=70;AC_Het=455;AC_Hemi=0;MAF=0.0311093;HWE=1.5412e-13;NFAM=433	SVTYPE=BND;POS=1810962;STRANDS=-+:5;IMPRECISE;CIPOS=-4,10;CIEND=-10,10;CIPOS95=-1,3;CIEND95=-3,3;MATEID=51217_1;EVENT=51217;SECONDARY;SU=5;PE=4;SR=1;ALG=PROD;AF=0.03119;NSAMP=490;MSQ=23.77;AN=16834;AC=525;NS=8438;AC_Hom=70;AC_Het=455;AC_Hemi=0;MAF=0.0311093;HWE=1.5412e-13;NFAM=433
4	72550055	72550851	4	72550640	72551188	308996	818565.0	+	+	INV	LOW	308996	N	<INV>	.	.	.	SVTYPE=INV;POS=72550776;SVLEN=125;END=72550901;STRANDS=++:1206,--:45244;IMPRECISE;CIPOS=-721,75;CIEND=-261,287;CIPOS95=-75,75;CIEND95=-48,48;SU=46450;PE=27759;SR=18691;ALG=SUM;AF=0.4951;NSAMP=7846;MSQ=103.95;RETAINED;AN=16756;AC=8296;NS=8399;AC_Hom=900;AC_Het=7417;AC_Hemi=0;MAF=0.495118;HWE=0;NFAM=6897	.
4	72550677	72550688	4	72550818	72550829	192325	298.13	+	-	BND	LOW	192325_1	N	N[4:72550825[	192325_2	N	]4:72550683]N	SVTYPE=BND;POS=72550683;STRANDS=+-:6;CIPOS=-6,5;CIEND=-6,5;CIPOS95=0,0;CIEND95=0,0;MATEID=192325_2;EVENT=192325;SU=6;PE=0;SR=6;ALG=PROD;AF=0.0001188;NSAMP=2;MSQ=119.79;AN=16832;AC=2;NS=8437;AC_Hom=0;AC_Het=2;AC_Hemi=0;MAF=0.000118526;HWE=1;NFAM=2	SVTYPE=BND;POS=72550825;STRANDS=+-:6;CIPOS=-6,5;CIEND=-6,5;CIPOS95=0,0;CIEND95=0,0;MATEID=192325_1;EVENT=192325;SECONDARY;SU=6;PE=0;SR=6;ALG=PROD;AF=0.0001188;NSAMP=2;MSQ=119.79;AN=16832;AC=2;NS=8437;AC_Hom=0;AC_Het=2;AC_Hemi=0;MAF=0.000118526;HWE=1;NFAM=2
4	72550719	72550816	15	42849645	42849742	47830	1880.9	-	+	BND	LOW	47830_1	N	]15:42849694]N	47830_2	N	N[4:72550769[	SVTYPE=BND;POS=72550769;STRANDS=-+:4;CIPOS=-49,48;CIEND=-49,48;CIPOS95=0,0;CIEND95=0,0;MATEID=47830_2;EVENT=47830;SU=4;PE=0;SR=4;ALG=PROD;AF=0.003802;NSAMP=63;MSQ=28.53;AN=16834;AC=64;NS=8438;AC_Hom=2;AC_Het=62;AC_Hemi=0;MAF=0.00379237;HWE=0.113001;NFAM=60	SVTYPE=BND;POS=42849694;STRANDS=-+:4;CIPOS=-49,48;CIEND=-49,48;CIPOS95=0,0;CIEND95=0,0;MATEID=47830_1;EVENT=47830;SECONDARY;SU=4;PE=0;SR=4;ALG=PROD;AF=0.003802;NSAMP=63;MSQ=28.53;AN=16834;AC=64;NS=8438;AC_Hom=2;AC_Het=62;AC_Hemi=0;MAF=0.00379237;HWE=0.113001;NFAM=60
4	72550871	72550900	15	42849590	42849610	47828	7887.11	-	-	BND	LOW	47828_1	N	[15:42849600[N	47828_2	N	[4:72550894[N	SVTYPE=BND;POS=72550894;STRANDS=--:339;CIPOS=-22,7;CIEND=-9,11;CIPOS95=0,0;CIEND95=0,0;MATEID=47828_2;EVENT=47828;SU=339;PE=6;SR=333;ALG=PROD;AF=0.02279;NSAMP=347;MSQ=18.61;AN=16452;AC=375;NS=8244;AC_Hom=56;AC_Het=319;AC_Hemi=0;MAF=0.0227438;HWE=9.49796e-16;NFAM=335	SVTYPE=BND;POS=42849600;STRANDS=--:339;CIPOS=-9,11;CIEND=-22,7;CIPOS95=0,0;CIEND95=0,0;MATEID=47828_1;EVENT=47828;SECONDARY;SU=339;PE=6;SR=333;ALG=PROD;AF=0.02279;NSAMP=347;MSQ=18.61;AN=16452;AC=375;NS=8244;AC_Hom=56;AC_Het=319;AC_Hemi=0;MAF=0.0227438;HWE=9.49796e-16;NFAM=335
4	72550918	72550974	15	42849683	42849737	47829	7983.97	+	+	BND	LOW	47829_1	N	N]15:42849709]	47829_2	N	N]4:72550946]	SVTYPE=BND;POS=72550946;STRANDS=++:13;CIPOS=-28,28;CIEND=-26,28;CIPOS95=0,0;CIEND95=0,0;MATEID=47829_2;EVENT=47829;SU=13;PE=0;SR=13;ALG=PROD;AF=0.01758;NSAMP=295;MSQ=25.97;AN=16834;AC=296;NS=8438;AC_Hom=2;AC_Het=294;AC_Hemi=0;MAF=0.0175397;HWE=0.524007;NFAM=291	SVTYPE=BND;POS=42849709;STRANDS=++:13;CIPOS=-26,28;CIEND=-28,28;CIPOS95=0,0;CIEND95=0,0;MATEID=47829_1;EVENT=47829;SECONDARY;SU=13;PE=0;SR=13;ALG=PROD;AF=0.01758;NSAMP=295;MSQ=25.97;AN=16834;AC=296;NS=8438;AC_Hom=2;AC_Het=294;AC_Hemi=0;MAF=0.0175397;HWE=0.524007;NFAM=291
4	72550960	72550971	7	122372986	122372997	51081	1479.29	+	+	BND	LOW	51081_1	N	N]7:122372992]	51081_2	N	N]4:72550966]	SVTYPE=BND;POS=72550966;STRANDS=++:126;CIPOS=-6,5;CIEND=-6,5;CIPOS95=0,0;CIEND95=0,0;MATEID=51081_2;EVENT=51081;SU=126;PE=0;SR=126;ALG=PROD;AF=0.003446;NSAMP=58;MSQ=24.75;AN=16832;AC=58;NS=8437;AC_Hom=0;AC_Het=58;AC_Hemi=0;MAF=0.00343724;HWE=1;NFAM=58	SVTYPE=BND;POS=122372992;STRANDS=++:126;CIPOS=-6,5;CIEND=-6,5;CIPOS95=0,0;CIEND95=0,0;MATEID=51081_1;EVENT=51081;SECONDARY;SU=126;PE=0;SR=126;ALG=PROD;AF=0.003446;NSAMP=58;MSQ=24.75;AN=16832;AC=58;NS=8437;AC_Hom=0;AC_Het=58;AC_Hemi=0;MAF=0.00343724;HWE=1;NFAM=58
4	72565511	72565528	4	72565581	72565598	192326	48.08	+	-	DEL	PASS	192326	N	<DEL>	.	.	.	SVTYPE=DEL;POS=72565520;SVLEN=-70;END=72565590;STRANDS=+-:4;CIPOS=-9,8;CIEND=-9,8;CIPOS95=0,0;CIEND95=0,0;SU=4;PE=0;SR=4;ALG=PROD;AF=5.94e-05;NSAMP=1;MSQ=47.9;AN=16834;AC=1;NS=8438;AC_Hom=0;AC_Het=1;AC_Hemi=0;MAF=5.92557e-05;HWE=1;NFAM=1	.
4	72581453	72581453	4	72581508	72581508	192327	30450.3	+	-	BND	LOW	192327_1	N	N[4:72581509[	192327_2	N	]4:72581453]N	SVTYPE=BND;POS=72581453;STRANDS=+-:973;CIPOS=0,0;CIEND=0,0;CIPOS95=0,0;CIEND95=0,0;MATEID=192327_2;EVENT=192327;SU=973;PE=1;SR=972;ALG=PROD;AF=0.01247;NSAMP=208;MSQ=145.4;AN=16834;AC=210;NS=8438;AC_Hom=4;AC_Het=207;AC_Hemi=0;MAF=0.012503;HWE=0.379098;NFAM=204	SVTYPE=BND;POS=72581509;STRANDS=+-:973;CIPOS=0,0;CIEND=0,0;CIPOS95=0,0;CIEND95=0,0;MATEID=192327_1;EVENT=192327;SECONDARY;SU=973;PE=1;SR=972;ALG=PROD;AF=0.01247;NSAMP=208;MSQ=145.4;AN=16834;AC=210;NS=8438;AC_Hom=4;AC_Het=207;AC_Hemi=0;MAF=0.012503;HWE=0.379098;NFAM=204
4	72591481	72591498	9	128577953	128577970	52003	4.64	-	+	BND	LOW	52003_1	N	]9:128577962]N	52003_2	N	N[4:72591491[	SVTYPE=BND;POS=72591491;STRANDS=-+:4;CIPOS=-9,8;CIEND=-9,8;CIPOS95=0,0;CIEND95=0,0;MATEID=52003_2;EVENT=52003;SU=4;PE=0;SR=4;ALG=PROD;AF=5.94e-05;NSAMP=1;MSQ=4.64;AN=16834;AC=1;NS=8438;AC_Hom=0;AC_Het=1;AC_Hemi=0;MAF=5.92557e-05;HWE=1;NFAM=1	SVTYPE=BND;POS=128577962;STRANDS=-+:4;CIPOS=-9,8;CIEND=-9,8;CIPOS95=0,0;CIEND95=0,0;MATEID=52003_1;EVENT=52003;SECONDARY;SU=4;PE=0;SR=4;ALG=PROD;AF=5.94e-05;NSAMP=1;MSQ=4.64;AN=16834;AC=1;NS=8438;AC_Hom=0;AC_Het=1;AC_Hemi=0;MAF=5.92557e-05;HWE=1;NFAM=1
4	72605970	72605981	4	72606038	72606049	192328	131.86	+	-	BND	LOW	192328_1	N	N[4:72606045[	192328_2	N	]4:72605976]N	SVTYPE=BND;POS=72605976;STRANDS=+-:6;CIPOS=-6,5;CIEND=-6,5;CIPOS95=0,0;CIEND95=0,0;MATEID=192328_2;EVENT=192328;SU=6;PE=0;SR=6;ALG=PROD;AF=5.94e-05;NSAMP=1;MSQ=131.81;AN=16834;AC=1;NS=8438;AC_Hom=0;AC_Het=1;AC_Hemi=0;MAF=5.92557e-05;HWE=1;NFAM=1	SVTYPE=BND;POS=72606045;STRANDS=+-:6;CIPOS=-6,5;CIEND=-6,5;CIPOS95=0,0;CIEND95=0,0;MATEID=192328_1;EVENT=192328;SECONDARY;SU=6;PE=0;SR=6;ALG=PROD;AF=5.94e-05;NSAMP=1;MSQ=131.81;AN=16834;AC=1;NS=8438;AC_Hom=0;AC_Het=1;AC_Hemi=0;MAF=5.92557e-05;HWE=1;NFAM=1
4	72608204	72608455	4	72609899	72610316	277849	269.97	-	+	DUP	PASS	277849	N	<DUP>	.	.	.	SVTYPE=DUP;POS=72608420;SVLEN=1509;END=72609929;STRANDS=-+:35;IMPRECISE;CIPOS=-216,35;CIEND=-30,387;CIPOS95=-67,35;CIEND95=-30,116;SU=35;PE=35;SR=0;ALG=SUM;AF=0.0001782;NSAMP=3;MSQ=89.6;AN=16834;AC=3;NS=8438;AC_Hom=0;AC_Het=3;AC_Hemi=0;MAF=0.000177767;HWE=1;NFAM=3	.
4	72608469	72608893	4	72609752	72609988	192329	9.25	+	-	DEL	PASS	192329	N	<DEL>	.	.	.	SVTYPE=DEL;POS=72608479;SVLEN=-1499;END=72609978;STRANDS=+-:4;IMPRECISE;CIPOS=-10,414;CIEND=-226,10;CIPOS95=0,158;CIEND95=-116,1;SU=4;PE=4;SR=0;ALG=PROD;AF=5.94e-05;NSAMP=1;MSQ=9.25;AN=16834;AC=1;NS=8438;AC_Hom=0;AC_Het=1;AC_Hemi=0;MAF=5.92557e-05;HWE=1;NFAM=1	.
4	72641708	72641716	4	72643522	72643532	192330	275.65	+	-	DEL	PASS	192330	N	<DEL>	.	.	.	SVTYPE=DEL;POS=72641712;SVLEN=-1816;END=72643528;STRANDS=+-:13;CIPOS=-4,4;CIEND=-6,4;CIPOS95=0,0;CIEND95=0,0;SU=13;PE=7;SR=6;ALG=PROD;AF=5.94e-05;NSAMP=1;MSQ=275.65;AN=16834;AC=1;NS=8438;AC_Hom=0;AC_Het=1;AC_Hemi=0;MAF=5.92557e-05;HWE=1;NFAM=1	.
4	72668936	72668996	4	72669243	72669291	192331	2112.97	+	-	DEL	PASS	192331	N	<DEL>	.	.	.	SVTYPE=DEL;POS=72668966;SVLEN=-302;END=72669268;STRANDS=+-:54;CIPOS=-30,30;CIEND=-25,23;CIPOS95=0,0;CIEND95=0,0;SU=54;PE=9;SR=45;ALG=PROD;AF=0.0003564;NSAMP=6;MSQ=352.14;AN=16834;AC=6;NS=8438;AC_Hom=0;AC_Het=6;AC_Hemi=0;MAF=0.000355534;HWE=1;NFAM=6	.
4	72671434	72671807	4	72675744	72675939	192332	162.72	+	-	BND	LOW	192332_1	N	N[4:72675910[	192332_2	N	]4:72671464]N	SVTYPE=BND;POS=72671464;STRANDS=+-:15;IMPRECISE;CIPOS=-30,343;CIEND=-165,30;CIPOS95=-30,79;CIEND95=-37,30;MATEID=192332_2;EVENT=192332;SU=15;PE=15;SR=0;ALG=PROD;AF=0.0001188;NSAMP=2;MSQ=80.89;AN=16834;AC=2;NS=8438;AC_Hom=0;AC_Het=2;AC_Hemi=0;MAF=0.000118511;HWE=1;NFAM=2	SVTYPE=BND;POS=72675910;STRANDS=+-:15;IMPRECISE;CIPOS=-165,30;CIEND=-30,343;CIPOS95=-37,30;CIEND95=-30,79;MATEID=192332_1;EVENT=192332;SECONDARY;SU=15;PE=15;SR=0;ALG=PROD;AF=0.0001188;NSAMP=2;MSQ=80.89;AN=16834;AC=2;NS=8438;AC_Hom=0;AC_Het=2;AC_Hemi=0;MAF=0.000118511;HWE=1;NFAM=2
4	72681313	72681834	14	64415271	64415536	47628	46.37	-	-	BND	LOW	47628_1	N	[14:64415527[N	47628_2	N	[4:72681825[N	SVTYPE=BND;POS=72681825;STRANDS=--:4;IMPRECISE;CIPOS=-511,10;CIEND=-255,10;CIPOS95=-170,0;CIEND95=-121,2;MATEID=47628_2;EVENT=47628;SU=4;PE=4;SR=0;ALG=PROD;AF=0.0001782;NSAMP=3;MSQ=14.64;AN=16834;AC=3;NS=8438;AC_Hom=0;AC_Het=3;AC_Hemi=0;MAF=0.000177767;HWE=1;NFAM=3	SVTYPE=BND;POS=64415527;STRANDS=--:4;IMPRECISE;CIPOS=-255,10;CIEND=-511,10;CIPOS95=-121,2;CIEND95=-170,0;MATEID=47628_1;EVENT=47628;SECONDARY;SU=4;PE=4;SR=0;ALG=PROD;AF=0.0001782;NSAMP=3;MSQ=14.64;AN=16834;AC=3;NS=8438;AC_Hom=0;AC_Het=3;AC_Hemi=0;MAF=0.000177767;HWE=1;NFAM=3
4	72682977	72683031	4	72862737	72862791	192333	1012.88	+	-	DEL	PASS	192333	N	<DEL>	.	.	.	SVTYPE=DEL;POS=72683002;SVLEN=-179764;END=72862766;STRANDS=+-:37;CIPOS=-25,29;CIEND=-29,25;CIPOS95=0,0;CIEND95=0,0;SU=37;PE=27;SR=10;ALG=PROD;AF=0.0001782;NSAMP=3;MSQ=337.63;AN=16834;AC=3;NS=8438;AC_Hom=0;AC_Het=3;AC_Hemi=0;MAF=0.000177767;HWE=1;NFAM=3	.
4	72689311	72689351	4	72689434	72689475	309001	965.4	+	+	INV	PASS	309001	N	<INV>	.	.	.	SVTYPE=INV;POS=72689331;SVLEN=123;END=72689454;STRANDS=++:25,--:44;CIPOS=-20,20;CIEND=-20,21;CIPOS95=0,0;CIEND95=0,0;SU=69;PE=35;SR=34;ALG=PROD;AF=0.0002376;NSAMP=4;MSQ=241.35;AN=16834;AC=4;NS=8438;AC_Hom=0;AC_Het=4;AC_Hemi=0;MAF=0.000237023;HWE=1;NFAM=4	.
```
