## Supplementary File 2 for "Mapping and characterization of structural variation in 17,795 deeply sequenced human genomes": B37.callset.public.bedpe (part 45 of 152)

```
4	72693509	72693520	4	115378563	115378574	192334	482.74	+	-	BND	LOW	192334_1	N	N[4:115378570[	192334_2	N	]4:72693515]N	SVTYPE=BND;POS=72693515;STRANDS=+-:36;CIPOS=-6,5;CIEND=-6,5;CIPOS95=0,0;CIEND95=0,0;MATEID=192334_2;EVENT=192334;SU=36;PE=0;SR=36;ALG=PROD;AF=0.0004752;NSAMP=8;MSQ=60.22;AN=16834;AC=8;NS=8438;AC_Hom=0;AC_Het=8;AC_Hemi=0;MAF=0.000474046;HWE=1;NFAM=8	SVTYPE=BND;POS=115378570;STRANDS=+-:36;CIPOS=-6,5;CIEND=-6,5;CIPOS95=0,0;CIEND95=0,0;MATEID=192334_1;EVENT=192334;SECONDARY;SU=36;PE=0;SR=36;ALG=PROD;AF=0.0004752;NSAMP=8;MSQ=60.22;AN=16834;AC=8;NS=8438;AC_Hom=0;AC_Het=8;AC_Hemi=0;MAF=0.000474046;HWE=1;NFAM=8
4	72714673	72714693	4	72719070	72719088	277850	215.0	-	+	DUP	PASS	277850	N	<DUP>	.	.	.	SVTYPE=DUP;POS=72714683;SVLEN=4395;END=72719078;STRANDS=-+:22;CIPOS=-10,10;CIEND=-8,10;CIPOS95=0,0;CIEND95=0,0;SU=22;PE=12;SR=10;ALG=PROD;AF=5.94e-05;NSAMP=1;MSQ=210.44;AN=16834;AC=1;NS=8438;AC_Hom=0;AC_Het=1;AC_Hemi=0;MAF=5.92557e-05;HWE=1;NFAM=1	.
4	72728036	72728657	X	68865172	68865556	52427	1500.68	-	-	BND	LOW	52427_1	N	[X:68865507[N	52427_2	N	[4:72728608[N	SVTYPE=BND;POS=72728608;STRANDS=--:4;IMPRECISE;CIPOS=-571,50;CIEND=-334,50;CIPOS95=-184,50;CIEND95=-150,50;MATEID=52427_2;EVENT=52427;SU=4;PE=4;SR=0;ALG=PROD;AF=0.00594;NSAMP=100;MSQ=14.03;AN=16834;AC=100;NS=8438;AC_Hom=0;AC_Het=100;AC_Hemi=0;MAF=0.00592557;HWE=1;NFAM=100	SVTYPE=BND;POS=68865507;STRANDS=--:4;IMPRECISE;CIPOS=-334,50;CIEND=-571,50;CIPOS95=-150,50;CIEND95=-184,50;MATEID=52427_1;EVENT=52427;SECONDARY;SU=4;PE=4;SR=0;ALG=PROD;AF=0.00594;NSAMP=100;MSQ=14.03;AN=16834;AC=100;NS=8438;AC_Hom=0;AC_Het=100;AC_Hemi=0;MAF=0.00592557;HWE=1;NFAM=100
4	72728096	72728657	7	99150591	99150987	51023	1260.65	-	+	BND	LOW	51023_1	N	]7:99150641]N	51023_2	N	N[4:72728608[	SVTYPE=BND;POS=72728608;STRANDS=-+:7;IMPRECISE;CIPOS=-511,50;CIEND=-50,346;CIPOS95=-158,50;CIEND95=-50,98;MATEID=51023_2;EVENT=51023;SU=7;PE=7;SR=0;ALG=PROD;AF=0.004633;NSAMP=74;MSQ=15.59;AN=16834;AC=78;NS=8438;AC_Hom=8;AC_Het=70;AC_Hemi=0;MAF=0.00462195;HWE=2.70904e-05;NFAM=73	SVTYPE=BND;POS=99150641;STRANDS=-+:7;IMPRECISE;CIPOS=-50,346;CIEND=-511,50;CIPOS95=-50,98;CIEND95=-158,50;MATEID=51023_1;EVENT=51023;SECONDARY;SU=7;PE=7;SR=0;ALG=PROD;AF=0.004633;NSAMP=74;MSQ=15.59;AN=16834;AC=78;NS=8438;AC_Hom=8;AC_Het=70;AC_Hemi=0;MAF=0.00462195;HWE=2.70904e-05;NFAM=73
4	72728663	72729301	6	103260804	103261264	50420	3060.39	+	-	BND	LOW	50420_1	N	N[6:103261149[	50420_2	N	]4:72728713]N	SVTYPE=BND;POS=72728713;STRANDS=+-:54;IMPRECISE;CIPOS=-50,588;CIEND=-344,116;CIPOS95=-50,146;CIEND95=-90,90;MATEID=50420_2;EVENT=50420;SU=54;PE=54;SR=0;ALG=SUM;AF=0.007366;NSAMP=124;MSQ=23.76;AN=16834;AC=124;NS=8438;AC_Hom=0;AC_Het=124;AC_Hemi=0;MAF=0.00734771;HWE=1;NFAM=124	SVTYPE=BND;POS=103261149;STRANDS=+-:54;IMPRECISE;CIPOS=-344,116;CIEND=-50,588;CIPOS95=-90,90;CIEND95=-50,146;MATEID=50420_1;EVENT=50420;SECONDARY;SU=54;PE=54;SR=0;ALG=SUM;AF=0.007366;NSAMP=124;MSQ=23.76;AN=16834;AC=124;NS=8438;AC_Hom=0;AC_Het=124;AC_Hemi=0;MAF=0.00734771;HWE=1;NFAM=124
4	72728679	72728696	4	185054001	185054018	277851	33940.8	-	+	BND	LOW	277851_1	N	]4:185054010]N	277851_2	N	N[4:72728689[	SVTYPE=BND;POS=72728689;STRANDS=-+:4;CIPOS=-9,8;CIEND=-9,8;CIPOS95=0,0;CIEND95=0,0;MATEID=277851_2;EVENT=277851;SU=4;PE=0;SR=4;ALG=PROD;AF=0.1648;NSAMP=1686;MSQ=19.95;AN=16834;AC=2774;NS=8438;AC_Hom=2180;AC_Het=599;AC_Hemi=0;MAF=0.164672;HWE=0;NFAM=1482	SVTYPE=BND;POS=185054010;STRANDS=-+:4;CIPOS=-9,8;CIEND=-9,8;CIPOS95=0,0;CIEND95=0,0;MATEID=277851_1;EVENT=277851;SECONDARY;SU=4;PE=0;SR=4;ALG=PROD;AF=0.1648;NSAMP=1686;MSQ=19.95;AN=16834;AC=2774;NS=8438;AC_Hom=2180;AC_Het=599;AC_Hemi=0;MAF=0.164672;HWE=0;NFAM=1482
4	72728680	72729149	7	99150515	99150806	51024	46.03	+	-	BND	LOW	51024_1	N	N[7:99150777[	51024_2	N	]4:72728708]N	SVTYPE=BND;POS=72728708;STRANDS=+-:4;IMPRECISE;CIPOS=-28,441;CIEND=-261,30;CIPOS95=-28,133;CIEND95=-116,30;MATEID=51024_2;EVENT=51024;SU=4;PE=4;SR=0;ALG=PROD;AF=5.94e-05;NSAMP=1;MSQ=41.89;AN=16834;AC=1;NS=8438;AC_Hom=0;AC_Het=1;AC_Hemi=0;MAF=5.92557e-05;HWE=1;NFAM=1	SVTYPE=BND;POS=99150777;STRANDS=+-:4;IMPRECISE;CIPOS=-261,30;CIEND=-28,441;CIPOS95=-116,30;CIEND95=-28,133;MATEID=51024_1;EVENT=51024;SECONDARY;SU=4;PE=4;SR=0;ALG=PROD;AF=5.94e-05;NSAMP=1;MSQ=41.89;AN=16834;AC=1;NS=8438;AC_Hom=0;AC_Het=1;AC_Hemi=0;MAF=5.92557e-05;HWE=1;NFAM=1
4	72728680	72729190	6	104523537	104523837	50429	314.27	+	+	BND	LOW	50429_1	N	N]6:104523587]	50429_2	N	N]4:72728710]	SVTYPE=BND;POS=72728710;STRANDS=++:12;IMPRECISE;CIPOS=-30,480;CIEND=-50,250;CIPOS95=-30,120;CIEND95=-32,32;MATEID=50429_2;EVENT=50429;SU=12;PE=12;SR=0;ALG=PROD;AF=0.001069;NSAMP=18;MSQ=15.57;AN=16834;AC=18;NS=8438;AC_Hom=0;AC_Het=18;AC_Hemi=0;MAF=0.0010666;HWE=1;NFAM=18	SVTYPE=BND;POS=104523587;STRANDS=++:12;IMPRECISE;CIPOS=-50,250;CIEND=-30,480;CIPOS95=-32,32;CIEND95=-30,120;MATEID=50429_1;EVENT=50429;SECONDARY;SU=12;PE=12;SR=0;ALG=PROD;AF=0.001069;NSAMP=18;MSQ=15.57;AN=16834;AC=18;NS=8438;AC_Hom=0;AC_Het=18;AC_Hemi=0;MAF=0.0010666;HWE=1;NFAM=18
4	72728695	72729276	6	103339365	103339587	50423	124.71	+	-	BND	LOW	50423_1	N	N[6:103339558[	50423_2	N	]4:72728725]N	SVTYPE=BND;POS=72728725;STRANDS=+-:4;IMPRECISE;CIPOS=-30,551;CIEND=-192,30;CIPOS95=-30,175;CIEND95=-68,30;MATEID=50423_2;EVENT=50423;SU=4;PE=4;SR=0;ALG=PROD;AF=0.0002376;NSAMP=3;MSQ=41.38;AN=16834;AC=4;NS=8438;AC_Hom=2;AC_Het=2;AC_Hemi=0;MAF=0.000237023;HWE=0.000355545;NFAM=3	SVTYPE=BND;POS=103339558;STRANDS=+-:4;IMPRECISE;CIPOS=-192,30;CIEND=-30,551;CIPOS95=-68,30;CIEND95=-30,175;MATEID=50423_1;EVENT=50423;SECONDARY;SU=4;PE=4;SR=0;ALG=PROD;AF=0.0002376;NSAMP=3;MSQ=41.38;AN=16834;AC=4;NS=8438;AC_Hom=2;AC_Het=2;AC_Hemi=0;MAF=0.000237023;HWE=0.000355545;NFAM=3
4	72728696	72728750	18	69355186	69355245	48777	69.58	+	-	BND	LOW	48777_1	N	N[18:69355217[	48777_2	N	]4:72728722]N	SVTYPE=BND;POS=72728722;STRANDS=+-:8;IMPRECISE;CIPOS=-26,28;CIEND=-30,29;CIPOS95=-1,1;CIEND95=0,0;MATEID=48777_2;EVENT=48777;SU=8;PE=4;SR=4;ALG=PROD;AF=0.0002376;NSAMP=3;MSQ=22.51;AN=16834;AC=4;NS=8438;AC_Hom=2;AC_Het=2;AC_Hemi=0;MAF=0.000237023;HWE=0.000355545;NFAM=3	SVTYPE=BND;POS=69355217;STRANDS=+-:8;IMPRECISE;CIPOS=-30,29;CIEND=-26,28;CIPOS95=0,0;CIEND95=-1,1;MATEID=48777_1;EVENT=48777;SECONDARY;SU=8;PE=4;SR=4;ALG=PROD;AF=0.0002376;NSAMP=3;MSQ=22.51;AN=16834;AC=4;NS=8438;AC_Hom=2;AC_Het=2;AC_Hemi=0;MAF=0.000237023;HWE=0.000355545;NFAM=3
4	72728705	72729182	5	112467929	112468186	49885	57.68	+	-	BND	LOW	49885_1	N	N[5:112468157[	49885_2	N	]4:72728734]N	SVTYPE=BND;POS=72728734;STRANDS=+-:4;IMPRECISE;CIPOS=-29,448;CIEND=-227,30;CIPOS95=-29,130;CIEND95=-92,30;MATEID=49885_2;EVENT=49885;SU=4;PE=4;SR=0;ALG=PROD;AF=5.94e-05;NSAMP=1;MSQ=47.9;AN=16834;AC=1;NS=8438;AC_Hom=0;AC_Het=1;AC_Hemi=0;MAF=5.92557e-05;HWE=1;NFAM=1	SVTYPE=BND;POS=112468157;STRANDS=+-:4;IMPRECISE;CIPOS=-227,30;CIEND=-29,448;CIPOS95=-92,30;CIEND95=-29,130;MATEID=49885_1;EVENT=49885;SECONDARY;SU=4;PE=4;SR=0;ALG=PROD;AF=5.94e-05;NSAMP=1;MSQ=47.9;AN=16834;AC=1;NS=8438;AC_Hom=0;AC_Het=1;AC_Hemi=0;MAF=5.92557e-05;HWE=1;NFAM=1
4	72728708	72728719	X	68865429	68865446	52426	31648.7	+	+	BND	LOW	52426_1	N	N]X:68865437]	52426_2	N	N]4:72728712]	SVTYPE=BND;POS=72728712;STRANDS=++:61;CIPOS=-4,7;CIEND=-8,9;CIPOS95=0,0;CIEND95=0,0;MATEID=52426_2;EVENT=52426;SU=61;PE=41;SR=20;ALG=PROD;AF=0.07605;NSAMP=1122;MSQ=27.66;AN=16832;AC=1280;NS=8437;AC_Hom=316;AC_Het=969;AC_Hemi=0;MAF=0.0761527;HWE=8.40779e-45;NFAM=1088	SVTYPE=BND;POS=68865437;STRANDS=++:61;CIPOS=-8,9;CIEND=-4,7;CIPOS95=0,0;CIEND95=0,0;MATEID=52426_1;EVENT=52426;SECONDARY;SU=61;PE=41;SR=20;ALG=PROD;AF=0.07605;NSAMP=1122;MSQ=27.66;AN=16832;AC=1280;NS=8437;AC_Hom=316;AC_Het=969;AC_Hemi=0;MAF=0.0761527;HWE=8.40779e-45;NFAM=1088
4	72728708	72728764	10	78124813	78124872	46039	34.89	+	-	BND	LOW	46039_1	N	N[10:78124844[	46039_2	N	]4:72728734]N	SVTYPE=BND;POS=72728734;STRANDS=+-:8;IMPRECISE;CIPOS=-26,30;CIEND=-30,29;CIPOS95=-3,3;CIEND95=-3,3;MATEID=46039_2;EVENT=46039;SU=8;PE=7;SR=1;ALG=PROD;AF=5.94e-05;NSAMP=1;MSQ=32.88;AN=16834;AC=1;NS=8438;AC_Hom=0;AC_Het=1;AC_Hemi=0;MAF=5.92557e-05;HWE=1;NFAM=1	SVTYPE=BND;POS=78124844;STRANDS=+-:8;IMPRECISE;CIPOS=-30,29;CIEND=-26,30;CIPOS95=-3,3;CIEND95=-3,3;MATEID=46039_1;EVENT=46039;SECONDARY;SU=8;PE=7;SR=1;ALG=PROD;AF=5.94e-05;NSAMP=1;MSQ=32.88;AN=16834;AC=1;NS=8438;AC_Hom=0;AC_Het=1;AC_Hemi=0;MAF=5.92557e-05;HWE=1;NFAM=1
4	72728712	72729211	X	67813222	67813517	52420	84.29	+	-	BND	LOW	52420_1	N	N[X:67813508[	52420_2	N	]4:72728719]N	SVTYPE=BND;POS=72728719;STRANDS=+-:5;IMPRECISE;CIPOS=-7,492;CIEND=-285,10;CIPOS95=0,180;CIEND95=-149,1;MATEID=52420_2;EVENT=52420;SU=5;PE=5;SR=0;ALG=PROD;AF=0.0001188;NSAMP=2;MSQ=41.87;AN=16834;AC=2;NS=8438;AC_Hom=0;AC_Het=2;AC_Hemi=0;MAF=0.000118511;HWE=1;NFAM=2	SVTYPE=BND;POS=67813508;STRANDS=+-:5;IMPRECISE;CIPOS=-285,10;CIEND=-7,492;CIPOS95=-149,1;CIEND95=0,180;MATEID=52420_1;EVENT=52420;SECONDARY;SU=5;PE=5;SR=0;ALG=PROD;AF=0.0001188;NSAMP=2;MSQ=41.87;AN=16834;AC=2;NS=8438;AC_Hom=0;AC_Het=2;AC_Hemi=0;MAF=0.000118511;HWE=1;NFAM=2
4	72741619	72742229	9	1286906	1287425	51645	464.01	-	+	BND	LOW	51645_1	N	]9:1286956]N	51645_2	N	N[4:72742180[	SVTYPE=BND;POS=72742180;STRANDS=-+:4;IMPRECISE;CIPOS=-560,50;CIEND=-50,469;CIPOS95=-183,50;CIEND95=-50,135;MATEID=51645_2;EVENT=51645;SU=4;PE=4;SR=0;ALG=PROD;AF=0.001129;NSAMP=19;MSQ=23.09;AN=16834;AC=19;NS=8438;AC_Hom=0;AC_Het=19;AC_Hemi=0;MAF=0.00112586;HWE=1;NFAM=19	SVTYPE=BND;POS=1286956;STRANDS=-+:4;IMPRECISE;CIPOS=-50,469;CIEND=-560,50;CIPOS95=-50,135;CIEND95=-183,50;MATEID=51645_1;EVENT=51645;SECONDARY;SU=4;PE=4;SR=0;ALG=PROD;AF=0.001129;NSAMP=19;MSQ=23.09;AN=16834;AC=19;NS=8438;AC_Hom=0;AC_Het=19;AC_Hemi=0;MAF=0.00112586;HWE=1;NFAM=19
4	72741857	72741877	4	72741976	72741996	192335	115915.0	+	-	BND	LOW	192335_1	N	N[4:72741987[	192335_2	N	]4:72741867]N	SVTYPE=BND;POS=72741867;STRANDS=+-:4;IMPRECISE;CIPOS=-10,10;CIEND=-10,10;CIPOS95=-1,1;CIEND95=-1,1;MATEID=192335_2;EVENT=192335;SU=4;PE=2;SR=2;ALG=PROD;AF=0.2113;NSAMP=3556;MSQ=32.03;AN=16834;AC=3557;NS=8438;AC_Hom=2;AC_Het=3563;AC_Hemi=0;MAF=0.211247;HWE=0;NFAM=3103	SVTYPE=BND;POS=72741987;STRANDS=+-:4;IMPRECISE;CIPOS=-10,10;CIEND=-10,10;CIPOS95=-1,1;CIEND95=-1,1;MATEID=192335_1;EVENT=192335;SECONDARY;SU=4;PE=2;SR=2;ALG=PROD;AF=0.2113;NSAMP=3556;MSQ=32.03;AN=16834;AC=3557;NS=8438;AC_Hom=2;AC_Het=3563;AC_Hemi=0;MAF=0.211247;HWE=0;NFAM=3103
4	72742127	72742138	4	72742260	72742292	192336	169077.0	+	-	BND	LOW	192336_1	N	N[4:72742285[	192336_2	N	]4:72742133]N	SVTYPE=BND;POS=72742133;STRANDS=+-:124;CIPOS=-6,5;CIEND=-24,8;CIPOS95=0,0;CIEND95=0,0;MATEID=192336_2;EVENT=192336;SU=124;PE=47;SR=77;ALG=PROD;AF=0.2223;NSAMP=2944;MSQ=56.38;AN=15486;AC=3442;NS=7764;AC_Hom=998;AC_Het=2453;AC_Hemi=0;MAF=0.222244;HWE=1.26897e-13;NFAM=2599	SVTYPE=BND;POS=72742285;STRANDS=+-:124;CIPOS=-24,8;CIEND=-6,5;CIPOS95=0,0;CIEND95=0,0;MATEID=192336_1;EVENT=192336;SECONDARY;SU=124;PE=47;SR=77;ALG=PROD;AF=0.2223;NSAMP=2944;MSQ=56.38;AN=15486;AC=3442;NS=7764;AC_Hom=998;AC_Het=2453;AC_Hemi=0;MAF=0.222244;HWE=1.26897e-13;NFAM=2599
4	72745739	72745796	8	123983839	123983896	51577	4225.96	-	+	BND	LOW	51577_1	N	]8:123983868]N	51577_2	N	N[4:72745769[	SVTYPE=BND;POS=72745769;STRANDS=-+:8;CIPOS=-29,28;CIEND=-29,28;CIPOS95=0,0;CIEND95=0,0;MATEID=51577_2;EVENT=51577;SU=8;PE=0;SR=8;ALG=PROD;AF=0.007841;NSAMP=132;MSQ=30.95;AN=16834;AC=132;NS=8438;AC_Hom=0;AC_Het=132;AC_Hemi=0;MAF=0.00782176;HWE=1;NFAM=127	SVTYPE=BND;POS=123983868;STRANDS=-+:8;CIPOS=-29,28;CIEND=-29,28;CIPOS95=0,0;CIEND95=0,0;MATEID=51577_1;EVENT=51577;SECONDARY;SU=8;PE=0;SR=8;ALG=PROD;AF=0.007841;NSAMP=132;MSQ=30.95;AN=16834;AC=132;NS=8438;AC_Hom=0;AC_Het=132;AC_Hemi=0;MAF=0.00782176;HWE=1;NFAM=127
4	72745782	72746119	13	24865811	24866100	47150	85.02	+	+	BND	LOW	47150_1	N	N]13:24865841]	47150_2	N	N]4:72745810]	SVTYPE=BND;POS=72745810;STRANDS=++:8;IMPRECISE;CIPOS=-28,309;CIEND=-30,259;CIPOS95=-28,103;CIEND95=-30,58;MATEID=47150_2;EVENT=47150;SU=8;PE=8;SR=0;ALG=PROD;AF=0.0001782;NSAMP=3;MSQ=26.87;AN=16834;AC=3;NS=8438;AC_Hom=0;AC_Het=3;AC_Hemi=0;MAF=0.000177767;HWE=1;NFAM=3	SVTYPE=BND;POS=24865841;STRANDS=++:8;IMPRECISE;CIPOS=-30,259;CIEND=-28,309;CIPOS95=-30,58;CIEND95=-28,103;MATEID=47150_1;EVENT=47150;SECONDARY;SU=8;PE=8;SR=0;ALG=PROD;AF=0.0001782;NSAMP=3;MSQ=26.87;AN=16834;AC=3;NS=8438;AC_Hom=0;AC_Het=3;AC_Hemi=0;MAF=0.000177767;HWE=1;NFAM=3
4	72752869	72752869	4	72752962	72752979	309002	37.37	+	+	INV	LOW	309002	N	<INV>	.	.	.	SVTYPE=INV;POS=72752869;SVLEN=100;END=72752969;STRANDS=++:1,--:6;CIPOS=0,0;CIEND=-7,10;CIPOS95=0,0;CIEND95=0,0;SU=7;PE=2;SR=5;ALG=PROD;AF=0.0002376;NSAMP=4;MSQ=8.89;AN=16834;AC=4;NS=8438;AC_Hom=0;AC_Het=4;AC_Hemi=0;MAF=0.000237023;HWE=1;NFAM=4	.
4	72763226	72763246	4	72763302	72763322	192337	311.8	+	-	DEL	PASS	192337	N	<DEL>	.	.	.	SVTYPE=DEL;POS=72763236;SVLEN=-76;END=72763312;STRANDS=+-:10;CIPOS=-10,10;CIEND=-10,10;CIPOS95=0,0;CIEND95=0,0;SU=10;PE=0;SR=10;ALG=PROD;AF=5.94e-05;NSAMP=1;MSQ=311.72;AN=16834;AC=1;NS=8438;AC_Hom=0;AC_Het=1;AC_Hemi=0;MAF=5.92557e-05;HWE=1;NFAM=1	.
4	72785714	72785714	4	72786024	72786024	192338	1.64378e+06	+	-	MEI	PASS	192338	N	<DEL:ME:SINE|Alu|AluYd8>	.	.	.	SVTYPE=MEI;POS=72785714;SVLEN=-310;END=72786024;STRANDS=+-:41352;CIPOS=0,0;CIEND=0,0;CIPOS95=0,0;CIEND95=0,0;SU=41352;PE=8755;SR=32597;ALG=PROD;AF=0.2182;NSAMP=3100;MSQ=529.52;AN=16834;AC=3673;NS=8438;AC_Hom=1148;AC_Het=2528;AC_Hemi=0;MAF=0.217824;HWE=4.92909e-27;NFAM=2916	.
4	72796750	72796770	4	72796819	72796839	192339	863.5	+	-	BND	LOW	192339_1	N	N[4:72796830[	192339_2	N	]4:72796760]N	SVTYPE=BND;POS=72796760;STRANDS=+-:32;CIPOS=-10,10;CIEND=-10,10;CIPOS95=0,0;CIEND95=0,0;MATEID=192339_2;EVENT=192339;SU=32;PE=0;SR=32;ALG=PROD;AF=0.0002376;NSAMP=4;MSQ=215.82;AN=16834;AC=4;NS=8438;AC_Hom=0;AC_Het=4;AC_Hemi=0;MAF=0.000237023;HWE=1;NFAM=4	SVTYPE=BND;POS=72796830;STRANDS=+-:32;CIPOS=-10,10;CIEND=-10,10;CIPOS95=0,0;CIEND95=0,0;MATEID=192339_1;EVENT=192339;SECONDARY;SU=32;PE=0;SR=32;ALG=PROD;AF=0.0002376;NSAMP=4;MSQ=215.82;AN=16834;AC=4;NS=8438;AC_Hom=0;AC_Het=4;AC_Hemi=0;MAF=0.000237023;HWE=1;NFAM=4
4	72814546	72814725	4	72863249	72863637	277852	52.11	-	+	BND	LOW	277852_1	N	]4:72863259]N	277852_2	N	N[4:72814716[	SVTYPE=BND;POS=72814716;STRANDS=-+:7;IMPRECISE;CIPOS=-169,10;CIEND=-10,378;CIPOS95=-74,2;CIEND95=-1,127;MATEID=277852_2;EVENT=277852;SU=7;PE=7;SR=0;ALG=PROD;AF=5.94e-05;NSAMP=1;MSQ=51.34;AN=16834;AC=1;NS=8438;AC_Hom=0;AC_Het=1;AC_Hemi=0;MAF=5.92557e-05;HWE=1;NFAM=1	SVTYPE=BND;POS=72863259;STRANDS=-+:7;IMPRECISE;CIPOS=-10,378;CIEND=-169,10;CIPOS95=-1,127;CIEND95=-74,2;MATEID=277852_1;EVENT=277852;SECONDARY;SU=7;PE=7;SR=0;ALG=PROD;AF=5.94e-05;NSAMP=1;MSQ=51.34;AN=16834;AC=1;NS=8438;AC_Hom=0;AC_Het=1;AC_Hemi=0;MAF=5.92557e-05;HWE=1;NFAM=1
4	72822406	72822414	4	72823067	72823072	192340	323.62	+	-	DEL	PASS	192340	N	<DEL>	.	.	.	SVTYPE=DEL;POS=72822411;SVLEN=-660;END=72823071;STRANDS=+-:17;CIPOS=-5,3;CIEND=-4,1;CIPOS95=0,0;CIEND95=0,0;SU=17;PE=9;SR=8;ALG=PROD;AF=5.94e-05;NSAMP=1;MSQ=323.62;AN=16834;AC=1;NS=8438;AC_Hom=0;AC_Het=1;AC_Hemi=0;MAF=5.92557e-05;HWE=1;NFAM=1	.
4	72824750	72824807	4	93478767	93478824	309003	347.14	-	-	BND	LOW	309003_1	N	[4:93478797[N	309003_2	N	[4:72824780[N	SVTYPE=BND;POS=72824780;STRANDS=--:13;CIPOS=-29,28;CIEND=-29,28;CIPOS95=0,0;CIEND95=0,0;MATEID=309003_2;EVENT=309003;SU=13;PE=0;SR=13;ALG=PROD;AF=0.0008911;NSAMP=15;MSQ=22.04;AN=16834;AC=15;NS=8438;AC_Hom=0;AC_Het=15;AC_Hemi=0;MAF=0.000888836;HWE=1;NFAM=14	SVTYPE=BND;POS=93478797;STRANDS=--:13;CIPOS=-29,28;CIEND=-29,28;CIPOS95=0,0;CIEND95=0,0;MATEID=309003_1;EVENT=309003;SECONDARY;SU=13;PE=0;SR=13;ALG=PROD;AF=0.0008911;NSAMP=15;MSQ=22.04;AN=16834;AC=15;NS=8438;AC_Hom=0;AC_Het=15;AC_Hemi=0;MAF=0.000888836;HWE=1;NFAM=14
4	72829059	72829108	4	72829184	72829233	192341	452.47	+	-	DEL	PASS	192341	N	<DEL>	.	.	.	SVTYPE=DEL;POS=72829084;SVLEN=-125;END=72829209;STRANDS=+-:23;CIPOS=-25,24;CIEND=-25,24;CIPOS95=0,0;CIEND95=0,0;SU=23;PE=1;SR=22;ALG=PROD;AF=0.0001782;NSAMP=3;MSQ=150.81;AN=16834;AC=3;NS=8438;AC_Hom=0;AC_Het=3;AC_Hemi=0;MAF=0.000177767;HWE=1;NFAM=3	.
4	72829643	72829643	4	72829955	72829955	192342	8.5552e+06	+	-	MEI	PASS	192342	N	<DEL:ME:SINE|Alu|AluYb8>	.	.	.	SVTYPE=MEI;POS=72829643;SVLEN=-312;END=72829955;STRANDS=+-:176721;CIPOS=0,0;CIEND=0,0;CIPOS95=0,0;CIEND95=0,0;SU=176721;PE=40600;SR=136121;ALG=PROD;AF=0.824;NSAMP=7821;MSQ=1089.86;AN=16834;AC=13872;NS=8438;AC_Hom=12144;AC_Het=1770;AC_Hemi=0;MAF=0.175516;HWE=0;NFAM=6820	.
4	72851453	72851765	4	73258872	73259408	277853	28.77	-	+	BND	LOW	277853_1	N	]4:73258882]N	277853_2	N	N[4:72851756[	SVTYPE=BND;POS=72851756;STRANDS=-+:4;IMPRECISE;CIPOS=-302,10;CIEND=-10,526;CIPOS95=-152,1;CIEND95=-1,183;MATEID=277853_2;EVENT=277853;SU=4;PE=4;SR=0;ALG=PROD;AF=0.0001188;NSAMP=2;MSQ=14.09;AN=16834;AC=2;NS=8438;AC_Hom=0;AC_Het=2;AC_Hemi=0;MAF=0.000118511;HWE=1;NFAM=2	SVTYPE=BND;POS=73258882;STRANDS=-+:4;IMPRECISE;CIPOS=-10,526;CIEND=-302,10;CIPOS95=-1,183;CIEND95=-152,1;MATEID=277853_1;EVENT=277853;SECONDARY;SU=4;PE=4;SR=0;ALG=PROD;AF=0.0001188;NSAMP=2;MSQ=14.09;AN=16834;AC=2;NS=8438;AC_Hom=0;AC_Het=2;AC_Hemi=0;MAF=0.000118511;HWE=1;NFAM=2
4	72931500	72931713	4	72931600	72931726	192343	359.89	+	-	BND	LOW	192343_1	N	N[4:72931717[	192343_2	N	]4:72931510]N	SVTYPE=BND;POS=72931510;STRANDS=+-:4;IMPRECISE;CIPOS=-10,203;CIEND=-116,10;CIPOS95=-3,72;CIEND95=-59,2;MATEID=192343_2;EVENT=192343;SU=4;PE=4;SR=0;ALG=PROD;AF=0.001307;NSAMP=22;MSQ=14.85;AN=16834;AC=22;NS=8438;AC_Hom=0;AC_Het=22;AC_Hemi=0;MAF=0.00130363;HWE=1;NFAM=22	SVTYPE=BND;POS=72931717;STRANDS=+-:4;IMPRECISE;CIPOS=-116,10;CIEND=-10,203;CIPOS95=-59,2;CIEND95=-3,72;MATEID=192343_1;EVENT=192343;SECONDARY;SU=4;PE=4;SR=0;ALG=PROD;AF=0.001307;NSAMP=22;MSQ=14.85;AN=16834;AC=22;NS=8438;AC_Hom=0;AC_Het=22;AC_Hemi=0;MAF=0.00130363;HWE=1;NFAM=22
4	72946504	72946504	4	72946681	72946681	192344	94930.8	+	-	DEL	PASS	192344	N	<DEL>	.	.	.	SVTYPE=DEL;POS=72946504;SVLEN=-177;END=72946681;STRANDS=+-:2989;CIPOS=0,0;CIEND=0,0;CIPOS95=0,0;CIEND95=0,0;SU=2989;PE=70;SR=2919;ALG=PROD;AF=0.02632;NSAMP=432;MSQ=219.28;AN=16834;AC=443;NS=8438;AC_Hom=22;AC_Het=422;AC_Hemi=0;MAF=0.0263096;HWE=0.0499254;NFAM=426	.
4	72972522	72972542	4	72972612	72972632	192345	1273.85	+	-	DEL	PASS	192345	N	<DEL>	.	.	.	SVTYPE=DEL;POS=72972532;SVLEN=-90;END=72972622;STRANDS=+-:43;CIPOS=-10,10;CIEND=-10,10;CIPOS95=0,0;CIEND95=0,0;SU=43;PE=1;SR=42;ALG=PROD;AF=0.000297;NSAMP=5;MSQ=254.75;AN=16834;AC=5;NS=8438;AC_Hom=0;AC_Het=5;AC_Hemi=0;MAF=0.000296279;HWE=1;NFAM=5	.
4	72983539	72983559	4	72983782	72983795	192346	251.59	+	-	DEL	PASS	192346	N	<DEL>	.	.	.	SVTYPE=DEL;POS=72983549;SVLEN=-240;END=72983789;STRANDS=+-:6;CIPOS=-10,10;CIEND=-7,6;CIPOS95=0,0;CIEND95=0,0;SU=6;PE=1;SR=5;ALG=PROD;AF=5.94e-05;NSAMP=1;MSQ=248.73;AN=16834;AC=1;NS=8438;AC_Hom=0;AC_Het=1;AC_Hemi=0;MAF=5.92557e-05;HWE=1;NFAM=1	.
4	73000680	73000731	4	73004156	73004213	192347	3161.25	+	-	DEL	PASS	192347	N	<DEL>	.	.	.	SVTYPE=DEL;POS=73000705;SVLEN=-3481;END=73004186;STRANDS=+-:121;CIPOS=-25,26;CIEND=-30,27;CIPOS95=0,0;CIEND95=0,0;SU=121;PE=78;SR=43;ALG=PROD;AF=0.0005346;NSAMP=9;MSQ=351.25;AN=16834;AC=9;NS=8438;AC_Hom=0;AC_Het=9;AC_Hemi=0;MAF=0.000533302;HWE=1;NFAM=2	.
4	73025539	73025596	4	73025944	73026001	192348	43.92	+	-	BND	LOW	192348_1	N	N[4:73025974[	192348_2	N	]4:73025568]N	SVTYPE=BND;POS=73025568;STRANDS=+-:8;CIPOS=-29,28;CIEND=-29,28;CIPOS95=0,0;CIEND95=0,0;MATEID=192348_2;EVENT=192348;SU=8;PE=0;SR=8;ALG=PROD;AF=0.0001188;NSAMP=2;MSQ=18.29;AN=16834;AC=2;NS=8438;AC_Hom=0;AC_Het=2;AC_Hemi=0;MAF=0.000118511;HWE=1;NFAM=2	SVTYPE=BND;POS=73025974;STRANDS=+-:8;CIPOS=-29,28;CIEND=-29,28;CIPOS95=0,0;CIEND95=0,0;MATEID=192348_1;EVENT=192348;SECONDARY;SU=8;PE=0;SR=8;ALG=PROD;AF=0.0001188;NSAMP=2;MSQ=18.29;AN=16834;AC=2;NS=8438;AC_Hom=0;AC_Het=2;AC_Hemi=0;MAF=0.000118511;HWE=1;NFAM=2
4	73027809	73027858	4	73027988	73028037	192349	507.09	+	-	BND	LOW	192349_1	N	N[4:73028014[	192349_2	N	]4:73027834]N	SVTYPE=BND;POS=73027834;STRANDS=+-:11;CIPOS=-25,24;CIEND=-25,24;CIPOS95=0,0;CIEND95=0,0;MATEID=192349_2;EVENT=192349;SU=11;PE=0;SR=11;ALG=PROD;AF=0.0004158;NSAMP=7;MSQ=70.79;AN=16834;AC=7;NS=8438;AC_Hom=0;AC_Het=7;AC_Hemi=0;MAF=0.00041479;HWE=1;NFAM=7	SVTYPE=BND;POS=73028014;STRANDS=+-:11;CIPOS=-25,24;CIEND=-25,24;CIPOS95=0,0;CIEND95=0,0;MATEID=192349_1;EVENT=192349;SECONDARY;SU=11;PE=0;SR=11;ALG=PROD;AF=0.0004158;NSAMP=7;MSQ=70.79;AN=16834;AC=7;NS=8438;AC_Hom=0;AC_Het=7;AC_Hemi=0;MAF=0.00041479;HWE=1;NFAM=7
4	73082850	73082859	4	137734086	137734095	192350	46.37	+	-	BND	LOW	192350_1	N	N[4:137734092[	192350_2	N	]4:73082855]N	SVTYPE=BND;POS=73082855;STRANDS=+-:7;CIPOS=-5,4;CIEND=-5,4;CIPOS95=0,0;CIEND95=0,0;MATEID=192350_2;EVENT=192350;SU=7;PE=0;SR=7;ALG=PROD;AF=5.94e-05;NSAMP=1;MSQ=44.58;AN=16834;AC=1;NS=8438;AC_Hom=0;AC_Het=1;AC_Hemi=0;MAF=5.92557e-05;HWE=1;NFAM=1	SVTYPE=BND;POS=137734092;STRANDS=+-:7;CIPOS=-5,4;CIEND=-5,4;CIPOS95=0,0;CIEND95=0,0;MATEID=192350_1;EVENT=192350;SECONDARY;SU=7;PE=0;SR=7;ALG=PROD;AF=5.94e-05;NSAMP=1;MSQ=44.58;AN=16834;AC=1;NS=8438;AC_Hom=0;AC_Het=1;AC_Hemi=0;MAF=5.92557e-05;HWE=1;NFAM=1
4	73084989	73084997	5	141523777	141523785	49975	2698.05	-	+	BND	LOW	49975_1	N	]5:141523781]N	49975_2	N	N[4:73084994[	SVTYPE=BND;POS=73084994;STRANDS=-+:197;CIPOS=-4,4;CIEND=-4,4;CIPOS95=0,0;CIEND95=0,0;MATEID=49975_2;EVENT=49975;SU=197;PE=0;SR=197;ALG=PROD;AF=0.006059;NSAMP=102;MSQ=25.46;AN=16834;AC=102;NS=8438;AC_Hom=0;AC_Het=102;AC_Hemi=0;MAF=0.00604409;HWE=1;NFAM=99	SVTYPE=BND;POS=141523781;STRANDS=-+:197;CIPOS=-4,4;CIEND=-4,4;CIPOS95=0,0;CIEND95=0,0;MATEID=49975_1;EVENT=49975;SECONDARY;SU=197;PE=0;SR=197;ALG=PROD;AF=0.006059;NSAMP=102;MSQ=25.46;AN=16834;AC=102;NS=8438;AC_Hom=0;AC_Het=102;AC_Hemi=0;MAF=0.00604409;HWE=1;NFAM=99
4	73094129	73094141	4	73094963	73094983	192351	215.79	+	-	DEL	PASS	192351	N	<DEL>	.	.	.	SVTYPE=DEL;POS=73094135;SVLEN=-838;END=73094973;STRANDS=+-:9;CIPOS=-6,6;CIEND=-10,10;CIPOS95=0,0;CIEND95=0,0;SU=9;PE=4;SR=5;ALG=PROD;AF=5.94e-05;NSAMP=1;MSQ=215.79;AN=16834;AC=1;NS=8438;AC_Hom=0;AC_Het=1;AC_Hemi=0;MAF=5.92557e-05;HWE=1;NFAM=1	.
4	73139335	73139380	4	73139592	73139637	192352	1039.86	+	-	DEL	PASS	192352	N	<DEL>	.	.	.	SVTYPE=DEL;POS=73139358;SVLEN=-257;END=73139615;STRANDS=+-:28;CIPOS=-23,22;CIEND=-23,22;CIPOS95=0,0;CIEND95=0,0;SU=28;PE=1;SR=27;ALG=PROD;AF=0.0002376;NSAMP=4;MSQ=258.44;AN=16834;AC=4;NS=8438;AC_Hom=0;AC_Het=4;AC_Hemi=0;MAF=0.000237023;HWE=1;NFAM=4	.
4	73179723	73179726	5	39793760	39793764	49680	7875.48	-	-	BND	LOW	49680_1	N	[5:39793764[N	49680_2	N	[4:73179726[N	SVTYPE=BND;POS=73179726;STRANDS=--:675;CIPOS=-2,1;CIEND=-3,1;CIPOS95=0,0;CIEND95=0,0;MATEID=49680_2;EVENT=49680;SU=675;PE=454;SR=221;ALG=PROD;AF=0.00303;NSAMP=51;MSQ=154.42;AN=16834;AC=51;NS=8438;AC_Hom=0;AC_Het=51;AC_Hemi=0;MAF=0.00302204;HWE=1;NFAM=49	SVTYPE=BND;POS=39793764;STRANDS=--:675;CIPOS=-3,1;CIEND=-2,1;CIPOS95=0,0;CIEND95=0,0;MATEID=49680_1;EVENT=49680;SECONDARY;SU=675;PE=454;SR=221;ALG=PROD;AF=0.00303;NSAMP=51;MSQ=154.42;AN=16834;AC=51;NS=8438;AC_Hom=0;AC_Het=51;AC_Hemi=0;MAF=0.00302204;HWE=1;NFAM=49
4	73179728	73179957	5	39794356	39794566	49682	5967.46	+	+	BND	LOW	49682_1	N	N]5:39794361]	49682_2	N	N]4:73179733]	SVTYPE=BND;POS=73179733;STRANDS=++:420;IMPRECISE;CIPOS=-5,224;CIEND=-5,205;CIPOS95=-4,4;CIEND95=-4,4;MATEID=49682_2;EVENT=49682;SU=420;PE=420;SR=0;ALG=PROD;AF=0.002495;NSAMP=42;MSQ=142.03;AN=16834;AC=42;NS=8438;AC_Hom=0;AC_Het=42;AC_Hemi=0;MAF=0.00248874;HWE=1;NFAM=41	SVTYPE=BND;POS=39794361;STRANDS=++:420;IMPRECISE;CIPOS=-5,205;CIEND=-5,224;CIPOS95=-4,4;CIEND95=-4,4;MATEID=49682_1;EVENT=49682;SECONDARY;SU=420;PE=420;SR=0;ALG=PROD;AF=0.002495;NSAMP=42;MSQ=142.03;AN=16834;AC=42;NS=8438;AC_Hom=0;AC_Het=42;AC_Hemi=0;MAF=0.00248874;HWE=1;NFAM=41
4	73241843	73241862	4	73241959	73241968	192353	221.7	+	-	BND	LOW	192353_1	N	N[4:73241965[	192353_2	N	]4:73241852]N	SVTYPE=BND;POS=73241852;STRANDS=+-:8;CIPOS=-9,10;CIEND=-5,4;CIPOS95=0,0;CIEND95=0,0;MATEID=192353_2;EVENT=192353;SU=8;PE=1;SR=7;ALG=PROD;AF=0.0001188;NSAMP=2;MSQ=110.84;AN=16834;AC=2;NS=8438;AC_Hom=0;AC_Het=2;AC_Hemi=0;MAF=0.000118511;HWE=1;NFAM=2	SVTYPE=BND;POS=73241965;STRANDS=+-:8;CIPOS=-5,4;CIEND=-9,10;CIPOS95=0,0;CIEND95=0,0;MATEID=192353_1;EVENT=192353;SECONDARY;SU=8;PE=1;SR=7;ALG=PROD;AF=0.0001188;NSAMP=2;MSQ=110.84;AN=16834;AC=2;NS=8438;AC_Hom=0;AC_Het=2;AC_Hemi=0;MAF=0.000118511;HWE=1;NFAM=2
4	73252089	73252146	4	73252140	73252197	192354	845.53	+	-	BND	LOW	192354_1	N	N[4:73252170[	192354_2	N	]4:73252118]N	SVTYPE=BND;POS=73252118;STRANDS=+-:29;CIPOS=-29,28;CIEND=-29,28;CIPOS95=0,0;CIEND95=0,0;MATEID=192354_2;EVENT=192354;SU=29;PE=0;SR=29;ALG=PROD;AF=0.000297;NSAMP=5;MSQ=169;AN=16834;AC=5;NS=8438;AC_Hom=0;AC_Het=5;AC_Hemi=0;MAF=0.000296279;HWE=1;NFAM=5	SVTYPE=BND;POS=73252170;STRANDS=+-:29;CIPOS=-29,28;CIEND=-29,28;CIPOS95=0,0;CIEND95=0,0;MATEID=192354_1;EVENT=192354;SECONDARY;SU=29;PE=0;SR=29;ALG=PROD;AF=0.000297;NSAMP=5;MSQ=169;AN=16834;AC=5;NS=8438;AC_Hom=0;AC_Het=5;AC_Hemi=0;MAF=0.000296279;HWE=1;NFAM=5
4	73265523	73265543	4	73266019	73266033	277854	1311.96	-	+	BND	LOW	277854_1	N	]4:73266026]N	277854_2	N	N[4:73265534[	SVTYPE=BND;POS=73265534;STRANDS=-+:8;CIPOS=-10,10;CIEND=-7,7;CIPOS95=0,0;CIEND95=0,0;MATEID=277854_2;EVENT=277854;SU=8;PE=4;SR=4;ALG=PROD;AF=0.008257;NSAMP=139;MSQ=7.49;AN=16834;AC=139;NS=8438;AC_Hom=0;AC_Het=139;AC_Hemi=0;MAF=0.00823655;HWE=1;NFAM=138	SVTYPE=BND;POS=73266026;STRANDS=-+:8;CIPOS=-7,7;CIEND=-10,10;CIPOS95=0,0;CIEND95=0,0;MATEID=277854_1;EVENT=277854;SECONDARY;SU=8;PE=4;SR=4;ALG=PROD;AF=0.008257;NSAMP=139;MSQ=7.49;AN=16834;AC=139;NS=8438;AC_Hom=0;AC_Het=139;AC_Hemi=0;MAF=0.00823655;HWE=1;NFAM=138
4	73265582	73265813	4	73265665	73265849	192355	25509.1	+	-	BND	LOW	192355_1	N	N[4:73265840[	192355_2	N	]4:73265592]N	SVTYPE=BND;POS=73265592;STRANDS=+-:14;IMPRECISE;CIPOS=-10,221;CIEND=-174,10;CIPOS95=0,140;CIEND95=-116,1;MATEID=192355_2;EVENT=192355;SU=14;PE=14;SR=0;ALG=PROD;AF=0.04206;NSAMP=708;MSQ=35.16;AN=16834;AC=708;NS=8438;AC_Hom=0;AC_Het=709;AC_Hemi=0;MAF=0.0420123;HWE=4.04881e-07;NFAM=669	SVTYPE=BND;POS=73265840;STRANDS=+-:14;IMPRECISE;CIPOS=-174,10;CIEND=-10,221;CIPOS95=-116,1;CIEND95=0,140;MATEID=192355_1;EVENT=192355;SECONDARY;SU=14;PE=14;SR=0;ALG=PROD;AF=0.04206;NSAMP=708;MSQ=35.16;AN=16834;AC=708;NS=8438;AC_Hom=0;AC_Het=709;AC_Hemi=0;MAF=0.0420123;HWE=4.04881e-07;NFAM=669
4	73281860	73281917	6	156279183	156279240	50584	139.04	-	-	BND	LOW	50584_1	N	[6:156279213[N	50584_2	N	[4:73281890[N	SVTYPE=BND;POS=73281890;STRANDS=--:9;CIPOS=-29,28;CIEND=-29,28;CIPOS95=0,0;CIEND95=0,0;MATEID=50584_2;EVENT=50584;SU=9;PE=0;SR=9;ALG=PROD;AF=0.0003564;NSAMP=6;MSQ=21.55;AN=16834;AC=6;NS=8438;AC_Hom=0;AC_Het=6;AC_Hemi=0;MAF=0.000355534;HWE=1;NFAM=6	SVTYPE=BND;POS=156279213;STRANDS=--:9;CIPOS=-29,28;CIEND=-29,28;CIPOS95=0,0;CIEND95=0,0;MATEID=50584_1;EVENT=50584;SECONDARY;SU=9;PE=0;SR=9;ALG=PROD;AF=0.0003564;NSAMP=6;MSQ=21.55;AN=16834;AC=6;NS=8438;AC_Hom=0;AC_Het=6;AC_Hemi=0;MAF=0.000355534;HWE=1;NFAM=6
4	73283639	73283659	16	18561508	18561524	48075	91458.8	-	+	BND	LOW	48075_1	N	]16:18561514]N	48075_2	N	N[4:73283650[	SVTYPE=BND;POS=73283650;STRANDS=-+:4;IMPRECISE;CIPOS=-10,10;CIEND=-6,10;CIPOS95=-1,1;CIEND95=-1,1;MATEID=48075_2;EVENT=48075;SU=4;PE=2;SR=2;ALG=PROD;AF=0.1396;NSAMP=2350;MSQ=38.38;AN=16834;AC=2350;NS=8438;AC_Hom=0;AC_Het=2356;AC_Hemi=0;MAF=0.139607;HWE=0;NFAM=2117	SVTYPE=BND;POS=18561514;STRANDS=-+:4;IMPRECISE;CIPOS=-6,10;CIEND=-10,10;CIPOS95=-1,1;CIEND95=-1,1;MATEID=48075_1;EVENT=48075;SECONDARY;SU=4;PE=2;SR=2;ALG=PROD;AF=0.1396;NSAMP=2350;MSQ=38.38;AN=16834;AC=2350;NS=8438;AC_Hom=0;AC_Het=2356;AC_Hemi=0;MAF=0.139607;HWE=0;NFAM=2117
4	73307476	73307476	4	73307668	73307668	192356	51349.8	+	-	BND	PASS	192356_1	N	N[4:73307669[	192356_2	N	]4:73307476]N	SVTYPE=BND;POS=73307476;STRANDS=+-:1520;CIPOS=0,0;CIEND=0,0;CIPOS95=0,0;CIEND95=0,0;MATEID=192356_2;EVENT=192356;SU=1520;PE=41;SR=1479;ALG=PROD;AF=0.01046;NSAMP=176;MSQ=291.74;AN=16834;AC=176;NS=8438;AC_Hom=0;AC_Het=176;AC_Hemi=0;MAF=0.010429;HWE=1;NFAM=172	SVTYPE=BND;POS=73307669;STRANDS=+-:1520;CIPOS=0,0;CIEND=0,0;CIPOS95=0,0;CIEND95=0,0;MATEID=192356_1;EVENT=192356;SECONDARY;SU=1520;PE=41;SR=1479;ALG=PROD;AF=0.01046;NSAMP=176;MSQ=291.74;AN=16834;AC=176;NS=8438;AC_Hom=0;AC_Het=176;AC_Hemi=0;MAF=0.010429;HWE=1;NFAM=172
4	73321057	73321836	5	86553358	86554088	49821	196536.0	-	+	BND	LOW	49821_1	N	]5:86553565]N	49821_2	N	N[4:73321777[	SVTYPE=BND;POS=73321777;STRANDS=-+:960;IMPRECISE;CIPOS=-719,60;CIEND=-207,523;CIPOS95=-149,60;CIEND95=-97,97;MATEID=49821_2;EVENT=49821;SU=960;PE=925;SR=35;ALG=SUM;AF=0.2967;NSAMP=4439;MSQ=43.58;AN=16192;AC=4804;NS=8116;AC_Hom=730;AC_Het=4083;AC_Hemi=0;MAF=0.296513;HWE=0;NFAM=3973	SVTYPE=BND;POS=86553565;STRANDS=-+:960;IMPRECISE;CIPOS=-207,523;CIEND=-719,60;CIPOS95=-97,97;CIEND95=-149,60;MATEID=49821_1;EVENT=49821;SECONDARY;SU=960;PE=925;SR=35;ALG=SUM;AF=0.2967;NSAMP=4439;MSQ=43.58;AN=16192;AC=4804;NS=8116;AC_Hom=730;AC_Het=4083;AC_Hemi=0;MAF=0.296513;HWE=0;NFAM=3973
4	73321147	73321869	4	73321982	73322466	277855	397470.0	-	+	DUP	PASS	277855	N	<DUP>	.	.	.	SVTYPE=DUP;POS=73321832;SVLEN=239;END=73322071;STRANDS=-+:53;IMPRECISE;CIPOS=-685,37;CIEND=-89,395;CIPOS95=-362,37;CIEND95=-83,83;SU=53;PE=53;SR=0;ALG=SUM;AF=0.4394;NSAMP=5775;MSQ=68.42;AN=16830;AC=7395;NS=8436;AC_Hom=3244;AC_Het=4167;AC_Hemi=0;MAF=0.439248;HWE=0.807957;NFAM=4980	.
4	73321817	73321912	5	86553548	86553647	49823	31881.9	+	+	BND	LOW	49823_1	N	N]5:86553598]	49823_2	N	N]4:73321862]	SVTYPE=BND;POS=73321862;STRANDS=++:4;IMPRECISE;CIPOS=-45,50;CIEND=-50,49;CIPOS95=-3,3;CIEND95=-3,3;MATEID=49823_2;EVENT=49823;SU=4;PE=3;SR=1;ALG=PROD;AF=0.1009;NSAMP=768;MSQ=34.34;RETAINED;AN=11988;AC=1210;NS=6007;AC_Hom=892;AC_Het=327;AC_Hemi=0;MAF=0.101465;HWE=0;NFAM=734	SVTYPE=BND;POS=86553598;STRANDS=++:4;IMPRECISE;CIPOS=-50,49;CIEND=-45,50;CIPOS95=-3,3;CIEND95=-3,3;MATEID=49823_1;EVENT=49823;SECONDARY;SU=4;PE=3;SR=1;ALG=PROD;AF=0.1009;NSAMP=768;MSQ=34.34;RETAINED;AN=11988;AC=1210;NS=6007;AC_Hom=892;AC_Het=327;AC_Hemi=0;MAF=0.101465;HWE=0;NFAM=734
4	73345338	73345820	4	73503706	73504070	192357	306.21	+	-	BND	LOW	192357_1	N	N[4:73504041[	192357_2	N	]4:73345376]N	SVTYPE=BND;POS=73345376;STRANDS=+-:12;IMPRECISE;CIPOS=-38,444;CIEND=-334,30;CIPOS95=-38,98;CIEND95=-113,30;MATEID=192357_2;EVENT=192357;SU=12;PE=12;SR=0;ALG=PROD;AF=0.0005346;NSAMP=9;MSQ=34.01;AN=16834;AC=9;NS=8438;AC_Hom=0;AC_Het=9;AC_Hemi=0;MAF=0.000533302;HWE=1;NFAM=9	SVTYPE=BND;POS=73504041;STRANDS=+-:12;IMPRECISE;CIPOS=-334,30;CIEND=-38,444;CIPOS95=-113,30;CIEND95=-38,98;MATEID=192357_1;EVENT=192357;SECONDARY;SU=12;PE=12;SR=0;ALG=PROD;AF=0.0005346;NSAMP=9;MSQ=34.01;AN=16834;AC=9;NS=8438;AC_Hom=0;AC_Het=9;AC_Hemi=0;MAF=0.000533302;HWE=1;NFAM=9
4	73346031	73346204	4	73380520	73380733	309004	83.72	-	-	BND	LOW	309004_1	N	[4:73380724[N	309004_2	N	[4:73346195[N	SVTYPE=BND;POS=73346195;STRANDS=--:5;IMPRECISE;CIPOS=-163,10;CIEND=-203,10;CIPOS95=-69,2;CIEND95=-93,2;MATEID=309004_2;EVENT=309004;SU=5;PE=5;SR=0;ALG=PROD;AF=5.94e-05;NSAMP=1;MSQ=83.72;AN=16834;AC=1;NS=8438;AC_Hom=0;AC_Het=1;AC_Hemi=0;MAF=5.92557e-05;HWE=1;NFAM=1	SVTYPE=BND;POS=73380724;STRANDS=--:5;IMPRECISE;CIPOS=-203,10;CIEND=-163,10;CIPOS95=-93,2;CIEND95=-69,2;MATEID=309004_1;EVENT=309004;SECONDARY;SU=5;PE=5;SR=0;ALG=PROD;AF=5.94e-05;NSAMP=1;MSQ=83.72;AN=16834;AC=1;NS=8438;AC_Hom=0;AC_Het=1;AC_Hemi=0;MAF=5.92557e-05;HWE=1;NFAM=1
4	73383756	73384034	4	73748012	73748422	277856	30.0	-	+	BND	LOW	277856_1	N	]4:73748022]N	277856_2	N	N[4:73384025[	SVTYPE=BND;POS=73384025;STRANDS=-+:5;IMPRECISE;CIPOS=-268,10;CIEND=-10,400;CIPOS95=-130,2;CIEND95=-2,111;MATEID=277856_2;EVENT=277856;SU=5;PE=5;SR=0;ALG=PROD;AF=5.94e-05;NSAMP=1;MSQ=29.25;AN=16834;AC=1;NS=8438;AC_Hom=0;AC_Het=1;AC_Hemi=0;MAF=5.92557e-05;HWE=1;NFAM=1	SVTYPE=BND;POS=73748022;STRANDS=-+:5;IMPRECISE;CIPOS=-10,400;CIEND=-268,10;CIPOS95=-2,111;CIEND95=-130,2;MATEID=277856_1;EVENT=277856;SECONDARY;SU=5;PE=5;SR=0;ALG=PROD;AF=5.94e-05;NSAMP=1;MSQ=29.25;AN=16834;AC=1;NS=8438;AC_Hom=0;AC_Het=1;AC_Hemi=0;MAF=5.92557e-05;HWE=1;NFAM=1
4	73385052	73385582	4	73461040	73461515	309005	51.35	+	+	BND	LOW	309005_1	N	N]4:73461050]	309005_2	N	N]4:73385062]	SVTYPE=BND;POS=73385062;STRANDS=++:5;IMPRECISE;CIPOS=-10,520;CIEND=-10,465;CIPOS95=-1,164;CIEND95=-1,154;MATEID=309005_2;EVENT=309005;SU=5;PE=5;SR=0;ALG=PROD;AF=5.94e-05;NSAMP=1;MSQ=50.78;AN=16834;AC=1;NS=8438;AC_Hom=0;AC_Het=1;AC_Hemi=0;MAF=5.92557e-05;HWE=1;NFAM=1	SVTYPE=BND;POS=73461050;STRANDS=++:5;IMPRECISE;CIPOS=-10,465;CIEND=-10,520;CIPOS95=-1,154;CIEND95=-1,164;MATEID=309005_1;EVENT=309005;SECONDARY;SU=5;PE=5;SR=0;ALG=PROD;AF=5.94e-05;NSAMP=1;MSQ=50.78;AN=16834;AC=1;NS=8438;AC_Hom=0;AC_Het=1;AC_Hemi=0;MAF=5.92557e-05;HWE=1;NFAM=1
4	73395324	73395344	6	103549562	103549582	50424	72.03	-	-	BND	LOW	50424_1	N	[6:103549573[N	50424_2	N	[4:73395335[N	SVTYPE=BND;POS=73395335;STRANDS=--:5;CIPOS=-10,10;CIEND=-10,10;CIPOS95=0,0;CIEND95=0,0;MATEID=50424_2;EVENT=50424;SU=5;PE=0;SR=5;ALG=PROD;AF=0.0001188;NSAMP=2;MSQ=35.88;AN=16834;AC=2;NS=8438;AC_Hom=0;AC_Het=2;AC_Hemi=0;MAF=0.000118511;HWE=1;NFAM=2	SVTYPE=BND;POS=103549573;STRANDS=--:5;CIPOS=-10,10;CIEND=-10,10;CIPOS95=0,0;CIEND95=0,0;MATEID=50424_1;EVENT=50424;SECONDARY;SU=5;PE=0;SR=5;ALG=PROD;AF=0.0001188;NSAMP=2;MSQ=35.88;AN=16834;AC=2;NS=8438;AC_Hom=0;AC_Het=2;AC_Hemi=0;MAF=0.000118511;HWE=1;NFAM=2
4	73396406	73396419	7	49589340	49589357	50845	15260.9	-	-	BND	LOW	50845_1	N	[7:49589350[N	50845_2	N	[4:73396415[N	SVTYPE=BND;POS=73396415;STRANDS=--:806;CIPOS=-8,5;CIEND=-9,8;CIPOS95=0,0;CIEND95=0,0;MATEID=50845_2;EVENT=50845;SU=806;PE=191;SR=615;ALG=PROD;AF=0.0122;NSAMP=198;MSQ=74.68;AN=16728;AC=204;NS=8384;AC_Hom=12;AC_Het=193;AC_Hemi=0;MAF=0.0122257;HWE=0.00150568;NFAM=196	SVTYPE=BND;POS=49589350;STRANDS=--:806;CIPOS=-9,8;CIEND=-8,5;CIPOS95=0,0;CIEND95=0,0;MATEID=50845_1;EVENT=50845;SECONDARY;SU=806;PE=191;SR=615;ALG=PROD;AF=0.0122;NSAMP=198;MSQ=74.68;AN=16728;AC=204;NS=8384;AC_Hom=12;AC_Het=193;AC_Hemi=0;MAF=0.0122257;HWE=0.00150568;NFAM=196
4	73399335	73399580	5	100423744	100424114	49860	151.67	+	+	BND	LOW	49860_1	N	N]5:100423765]	49860_2	N	N]4:73399385]	SVTYPE=BND;POS=73399385;STRANDS=++:31;IMPRECISE;CIPOS=-50,195;CIEND=-21,349;CIPOS95=-15,15;CIEND95=-21,72;MATEID=49860_2;EVENT=49860;SU=31;PE=31;SR=0;ALG=PROD;AF=0.0004158;NSAMP=7;MSQ=19.53;AN=16834;AC=7;NS=8438;AC_Hom=0;AC_Het=7;AC_Hemi=0;MAF=0.00041479;HWE=1;NFAM=7	SVTYPE=BND;POS=100423765;STRANDS=++:31;IMPRECISE;CIPOS=-21,349;CIEND=-50,195;CIPOS95=-21,72;CIEND95=-15,15;MATEID=49860_1;EVENT=49860;SECONDARY;SU=31;PE=31;SR=0;ALG=PROD;AF=0.0004158;NSAMP=7;MSQ=19.53;AN=16834;AC=7;NS=8438;AC_Hom=0;AC_Het=7;AC_Hemi=0;MAF=0.00041479;HWE=1;NFAM=7
4	73407521	73408043	4	73473560	73473854	192359	7.09	+	-	BND	LOW	192359_1	N	N[4:73473845[	192359_2	N	]4:73407531]N	SVTYPE=BND;POS=73407531;STRANDS=+-:4;IMPRECISE;CIPOS=-10,512;CIEND=-284,10;CIPOS95=-1,178;CIEND95=-143,1;MATEID=192359_2;EVENT=192359;SU=4;PE=4;SR=0;ALG=PROD;AF=5.94e-05;NSAMP=1;MSQ=6.83;AN=16834;AC=1;NS=8438;AC_Hom=0;AC_Het=1;AC_Hemi=0;MAF=5.92557e-05;HWE=1;NFAM=1	SVTYPE=BND;POS=73473845;STRANDS=+-:4;IMPRECISE;CIPOS=-284,10;CIEND=-10,512;CIPOS95=-143,1;CIEND95=-1,178;MATEID=192359_1;EVENT=192359;SECONDARY;SU=4;PE=4;SR=0;ALG=PROD;AF=5.94e-05;NSAMP=1;MSQ=6.83;AN=16834;AC=1;NS=8438;AC_Hom=0;AC_Het=1;AC_Hemi=0;MAF=5.92557e-05;HWE=1;NFAM=1
4	73407548	73407901	4	73408281	73408507	192358	83.72	+	-	DEL	PASS	192358	N	<DEL>	.	.	.	SVTYPE=DEL;POS=73407558;SVLEN=-939;END=73408497;STRANDS=+-:5;IMPRECISE;CIPOS=-10,343;CIEND=-216,10;CIPOS95=0,94;CIEND95=-102,2;SU=5;PE=5;SR=0;ALG=PROD;AF=5.94e-05;NSAMP=1;MSQ=83.72;AN=16834;AC=1;NS=8438;AC_Hom=0;AC_Het=1;AC_Hemi=0;MAF=5.92557e-05;HWE=1;NFAM=1	.
4	73407549	73407569	4	73474420	73474438	192360	134.63	+	-	BND	LOW	192360_1	N	N[4:73474431[	192360_2	N	]4:73407559]N	SVTYPE=BND;POS=73407559;STRANDS=+-:4;IMPRECISE;CIPOS=-10,10;CIEND=-10,8;CIPOS95=-1,1;CIEND95=-1,0;MATEID=192360_2;EVENT=192360;SU=4;PE=2;SR=2;ALG=PROD;AF=5.94e-05;NSAMP=1;MSQ=134.63;AN=16834;AC=1;NS=8438;AC_Hom=0;AC_Het=1;AC_Hemi=0;MAF=5.92557e-05;HWE=1;NFAM=1	SVTYPE=BND;POS=73474431;STRANDS=+-:4;IMPRECISE;CIPOS=-10,8;CIEND=-10,10;CIPOS95=-1,0;CIEND95=-1,1;MATEID=192360_1;EVENT=192360;SECONDARY;SU=4;PE=2;SR=2;ALG=PROD;AF=5.94e-05;NSAMP=1;MSQ=134.63;AN=16834;AC=1;NS=8438;AC_Hom=0;AC_Het=1;AC_Hemi=0;MAF=5.92557e-05;HWE=1;NFAM=1
4	73415243	73415677	4	138243849	138244264	277857	29060.9	-	+	BND	LOW	277857_1	N	]4:138243859]N	277857_2	N	N[4:73415668[	SVTYPE=BND;POS=73415668;STRANDS=-+:5;IMPRECISE;CIPOS=-424,10;CIEND=-10,405;CIPOS95=-163,0;CIEND95=-1,119;MATEID=277857_2;EVENT=277857;SU=5;PE=5;SR=0;ALG=PROD;AF=0.1319;NSAMP=1935;MSQ=14.45;AN=16834;AC=2220;NS=8438;AC_Hom=570;AC_Het=1656;AC_Hemi=0;MAF=0.131903;HWE=1.01705e-33;NFAM=1693	SVTYPE=BND;POS=138243859;STRANDS=-+:5;IMPRECISE;CIPOS=-10,405;CIEND=-424,10;CIPOS95=-1,119;CIEND95=-163,0;MATEID=277857_1;EVENT=277857;SECONDARY;SU=5;PE=5;SR=0;ALG=PROD;AF=0.1319;NSAMP=1935;MSQ=14.45;AN=16834;AC=2220;NS=8438;AC_Hom=570;AC_Het=1656;AC_Hemi=0;MAF=0.131903;HWE=1.01705e-33;NFAM=1693
4	73415258	73415699	X	66672081	66672443	52414	80.81	-	+	BND	LOW	52414_1	N	]X:66672091]N	52414_2	N	N[4:73415690[	SVTYPE=BND;POS=73415690;STRANDS=-+:4;IMPRECISE;CIPOS=-431,10;CIEND=-10,352;CIPOS95=-156,0;CIEND95=-1,117;MATEID=52414_2;EVENT=52414;SU=4;PE=4;SR=0;ALG=PROD;AF=0.0002376;NSAMP=4;MSQ=19.13;AN=16834;AC=4;NS=8438;AC_Hom=0;AC_Het=4;AC_Hemi=0;MAF=0.000237023;HWE=1;NFAM=4	SVTYPE=BND;POS=66672091;STRANDS=-+:4;IMPRECISE;CIPOS=-10,352;CIEND=-431,10;CIPOS95=-1,117;CIEND95=-156,0;MATEID=52414_1;EVENT=52414;SECONDARY;SU=4;PE=4;SR=0;ALG=PROD;AF=0.0002376;NSAMP=4;MSQ=19.13;AN=16834;AC=4;NS=8438;AC_Hom=0;AC_Het=4;AC_Hemi=0;MAF=0.000237023;HWE=1;NFAM=4
4	73415472	73415853	19	7426996	7427501	48844	10208.8	-	+	BND	LOW	48844_1	N	]19:7427046]N	48844_2	N	N[4:73415804[	SVTYPE=BND;POS=73415804;STRANDS=-+:4;IMPRECISE;CIPOS=-331,50;CIEND=-50,455;CIPOS95=-102,50;CIEND95=-50,128;MATEID=48844_2;EVENT=48844;SU=4;PE=4;SR=0;ALG=PROD;AF=0.02501;NSAMP=413;MSQ=23.93;AN=16834;AC=421;NS=8438;AC_Hom=16;AC_Het=405;AC_Hemi=0;MAF=0.0249467;HWE=0.254412;NFAM=394	SVTYPE=BND;POS=7427046;STRANDS=-+:4;IMPRECISE;CIPOS=-50,455;CIEND=-331,50;CIPOS95=-50,128;CIEND95=-102,50;MATEID=48844_1;EVENT=48844;SECONDARY;SU=4;PE=4;SR=0;ALG=PROD;AF=0.02501;NSAMP=413;MSQ=23.93;AN=16834;AC=421;NS=8438;AC_Hom=16;AC_Het=405;AC_Hemi=0;MAF=0.0249467;HWE=0.254412;NFAM=394
4	73415568	73415912	10	7608839	7609418	46115	124.18	-	+	BND	LOW	46115_1	N	]10:7608889]N	46115_2	N	N[4:73415863[	SVTYPE=BND;POS=73415863;STRANDS=-+:4;IMPRECISE;CIPOS=-294,50;CIEND=-50,529;CIPOS95=-122,50;CIEND95=-50,166;MATEID=46115_2;EVENT=46115;SU=4;PE=4;SR=0;ALG=PROD;AF=0.0001782;NSAMP=3;MSQ=40.8;AN=16834;AC=3;NS=8438;AC_Hom=0;AC_Het=3;AC_Hemi=0;MAF=0.000177767;HWE=1;NFAM=3	SVTYPE=BND;POS=7608889;STRANDS=-+:4;IMPRECISE;CIPOS=-50,529;CIEND=-294,50;CIPOS95=-50,166;CIEND95=-122,50;MATEID=46115_1;EVENT=46115;SECONDARY;SU=4;PE=4;SR=0;ALG=PROD;AF=0.0001782;NSAMP=3;MSQ=40.8;AN=16834;AC=3;NS=8438;AC_Hom=0;AC_Het=3;AC_Hemi=0;MAF=0.000177767;HWE=1;NFAM=3
4	73415576	73415872	7	84320551	84320987	50970	239.89	-	+	BND	LOW	50970_1	N	]7:84320603]N	50970_2	N	N[4:73415823[	SVTYPE=BND;POS=73415823;STRANDS=-+:13;IMPRECISE;CIPOS=-246,50;CIEND=-52,384;CIPOS95=-97,50;CIEND95=-52,112;MATEID=50970_2;EVENT=50970;SU=13;PE=13;SR=0;ALG=PROD;AF=0.0001188;NSAMP=2;MSQ=119.73;AN=16834;AC=2;NS=8438;AC_Hom=0;AC_Het=2;AC_Hemi=0;MAF=0.000118511;HWE=1;NFAM=2	SVTYPE=BND;POS=84320603;STRANDS=-+:13;IMPRECISE;CIPOS=-52,384;CIEND=-246,50;CIPOS95=-52,112;CIEND95=-97,50;MATEID=50970_1;EVENT=50970;SECONDARY;SU=13;PE=13;SR=0;ALG=PROD;AF=0.0001188;NSAMP=2;MSQ=119.73;AN=16834;AC=2;NS=8438;AC_Hom=0;AC_Het=2;AC_Hemi=0;MAF=0.000118511;HWE=1;NFAM=2
4	73415597	73416035	17	28665505	28666117	48371	347.18	+	+	BND	LOW	48371_1	N	N]17:28665555]	48371_2	N	N]4:73415665]	SVTYPE=BND;POS=73415665;STRANDS=++:22;IMPRECISE;CIPOS=-68,370;CIEND=-50,562;CIPOS95=-68,119;CIEND95=-50,154;MATEID=48371_2;EVENT=48371;SU=22;PE=22;SR=0;ALG=SUM;AF=0.001129;NSAMP=19;MSQ=16.87;AN=16834;AC=19;NS=8438;AC_Hom=0;AC_Het=19;AC_Hemi=0;MAF=0.00112586;HWE=1;NFAM=19	SVTYPE=BND;POS=28665555;STRANDS=++:22;IMPRECISE;CIPOS=-50,562;CIEND=-68,370;CIPOS95=-50,154;CIEND95=-68,119;MATEID=48371_1;EVENT=48371;SECONDARY;SU=22;PE=22;SR=0;ALG=SUM;AF=0.001129;NSAMP=19;MSQ=16.87;AN=16834;AC=19;NS=8438;AC_Hom=0;AC_Het=19;AC_Hemi=0;MAF=0.00112586;HWE=1;NFAM=19
4	73415599	73415762	14	48240826	48241222	47559	3319.02	-	+	BND	LOW	47559_1	N	]14:48240854]N	47559_2	N	N[4:73415720[	SVTYPE=BND;POS=73415720;STRANDS=-+:180;IMPRECISE;CIPOS=-120,43;CIEND=-28,368;CIPOS95=-3,3;CIEND95=-28,45;MATEID=47559_2;EVENT=47559;SU=180;PE=180;SR=0;ALG=PROD;AF=0.002792;NSAMP=47;MSQ=70.53;AN=16834;AC=47;NS=8438;AC_Hom=0;AC_Het=47;AC_Hemi=0;MAF=0.00278502;HWE=1;NFAM=46	SVTYPE=BND;POS=48240854;STRANDS=-+:180;IMPRECISE;CIPOS=-28,368;CIEND=-120,43;CIPOS95=-28,45;CIEND95=-3,3;MATEID=47559_1;EVENT=47559;SECONDARY;SU=180;PE=180;SR=0;ALG=PROD;AF=0.002792;NSAMP=47;MSQ=70.53;AN=16834;AC=47;NS=8438;AC_Hom=0;AC_Het=47;AC_Hemi=0;MAF=0.00278502;HWE=1;NFAM=46
4	73415619	73415911	17	28664852	28665436	48370	77.75	-	-	BND	LOW	48370_1	N	[17:28665427[N	48370_2	N	[4:73415902[N	SVTYPE=BND;POS=73415902;STRANDS=--:5;IMPRECISE;CIPOS=-282,10;CIEND=-574,10;CIPOS95=-145,1;CIEND95=-180,0;MATEID=48370_2;EVENT=48370;SU=5;PE=5;SR=0;ALG=PROD;AF=0.0001188;NSAMP=2;MSQ=38.77;AN=16834;AC=2;NS=8438;AC_Hom=0;AC_Het=2;AC_Hemi=0;MAF=0.000118511;HWE=1;NFAM=2	SVTYPE=BND;POS=28665427;STRANDS=--:5;IMPRECISE;CIPOS=-574,10;CIEND=-282,10;CIPOS95=-180,0;CIEND95=-145,1;MATEID=48370_1;EVENT=48370;SECONDARY;SU=5;PE=5;SR=0;ALG=PROD;AF=0.0001188;NSAMP=2;MSQ=38.77;AN=16834;AC=2;NS=8438;AC_Hom=0;AC_Het=2;AC_Hemi=0;MAF=0.000118511;HWE=1;NFAM=2
4	73415639	73416211	14	48240153	48240733	47551	1889.66	+	-	BND	LOW	47551_1	N	N[14:48240680[	47551_2	N	]4:73415743]N	SVTYPE=BND;POS=73415743;STRANDS=+-:75;IMPRECISE;CIPOS=-104,468;CIEND=-526,54;CIPOS95=-104,113;CIEND95=-160,54;MATEID=47551_2;EVENT=47551;SU=75;PE=75;SR=0;ALG=PROD;AF=0.002079;NSAMP=35;MSQ=53.8;AN=16834;AC=35;NS=8438;AC_Hom=0;AC_Het=35;AC_Hemi=0;MAF=0.00207395;HWE=1;NFAM=35	SVTYPE=BND;POS=48240680;STRANDS=+-:75;IMPRECISE;CIPOS=-526,54;CIEND=-104,468;CIPOS95=-160,54;CIEND95=-104,113;MATEID=47551_1;EVENT=47551;SECONDARY;SU=75;PE=75;SR=0;ALG=PROD;AF=0.002079;NSAMP=35;MSQ=53.8;AN=16834;AC=35;NS=8438;AC_Hom=0;AC_Het=35;AC_Hemi=0;MAF=0.00207395;HWE=1;NFAM=35
4	73415643	73415833	X	104006189	104006549	52587	17946.4	-	-	BND	LOW	52587_1	N	[X:104006512[N	52587_2	N	[4:73415804[N	SVTYPE=BND;POS=73415804;STRANDS=--:28;IMPRECISE;CIPOS=-160,30;CIEND=-322,38;CIPOS95=-34,30;CIEND95=-96,38;MATEID=52587_2;EVENT=52587;SU=28;PE=28;SR=0;ALG=PROD;AF=0.03701;NSAMP=604;MSQ=29.03;AN=16834;AC=623;NS=8438;AC_Hom=38;AC_Het=585;AC_Hemi=0;MAF=0.0369163;HWE=0.0302334;NFAM=563	SVTYPE=BND;POS=104006512;STRANDS=--:28;IMPRECISE;CIPOS=-322,38;CIEND=-160,30;CIPOS95=-96,38;CIEND95=-34,30;MATEID=52587_1;EVENT=52587;SECONDARY;SU=28;PE=28;SR=0;ALG=PROD;AF=0.03701;NSAMP=604;MSQ=29.03;AN=16834;AC=623;NS=8438;AC_Hom=38;AC_Het=585;AC_Hemi=0;MAF=0.0369163;HWE=0.0302334;NFAM=563
4	73415707	73415741	4	73415771	73415819	192361	8163.4	+	-	BND	LOW	192361_1	N	N[4:73415798[	192361_2	N	]4:73415716]N	SVTYPE=BND;POS=73415716;STRANDS=+-:30;IMPRECISE;CIPOS=-9,25;CIEND=-26,22;CIPOS95=-9,20;CIEND95=0,0;MATEID=192361_2;EVENT=192361;SU=30;PE=0;SR=30;ALG=PROD;AF=0.01074;NSAMP=169;MSQ=45.81;AN=16764;AC=180;NS=8403;AC_Hom=22;AC_Het=158;AC_Hemi=0;MAF=0.0107105;HWE=2.23637e-09;NFAM=163	SVTYPE=BND;POS=73415798;STRANDS=+-:30;IMPRECISE;CIPOS=-26,22;CIEND=-9,25;CIPOS95=0,0;CIEND95=-9,20;MATEID=192361_1;EVENT=192361;SECONDARY;SU=30;PE=0;SR=30;ALG=PROD;AF=0.01074;NSAMP=169;MSQ=45.81;AN=16764;AC=180;NS=8403;AC_Hom=22;AC_Het=158;AC_Hemi=0;MAF=0.0107105;HWE=2.23637e-09;NFAM=163
4	73415765	73415782	6	56132581	56132598	50287	194.07	-	+	BND	LOW	50287_1	N	]6:56132590]N	50287_2	N	N[4:73415775[	SVTYPE=BND;POS=73415775;STRANDS=-+:4;CIPOS=-9,8;CIEND=-9,8;CIPOS95=0,0;CIEND95=0,0;MATEID=50287_2;EVENT=50287;SU=4;PE=0;SR=4;ALG=PROD;AF=0.000594;NSAMP=10;MSQ=18.92;AN=16834;AC=10;NS=8438;AC_Hom=0;AC_Het=10;AC_Hemi=0;MAF=0.000592557;HWE=1;NFAM=10	SVTYPE=BND;POS=56132590;STRANDS=-+:4;CIPOS=-9,8;CIEND=-9,8;CIPOS95=0,0;CIEND95=0,0;MATEID=50287_1;EVENT=50287;SECONDARY;SU=4;PE=0;SR=4;ALG=PROD;AF=0.000594;NSAMP=10;MSQ=18.92;AN=16834;AC=10;NS=8438;AC_Hom=0;AC_Het=10;AC_Hemi=0;MAF=0.000592557;HWE=1;NFAM=10
4	73415793	73415812	11	44545089	44545102	46372	6318.78	-	+	BND	LOW	46372_1	N	]11:44545092]N	46372_2	N	N[4:73415804[	SVTYPE=BND;POS=73415804;STRANDS=-+:6;IMPRECISE;CIPOS=-10,9;CIEND=-3,10;CIPOS95=-3,3;CIEND95=-1,3;MATEID=46372_2;EVENT=46372;SU=6;PE=5;SR=1;ALG=PROD;AF=0.01533;NSAMP=258;MSQ=23.35;AN=16834;AC=258;NS=8438;AC_Hom=0;AC_Het=258;AC_Hemi=0;MAF=0.015288;HWE=0.269702;NFAM=249	SVTYPE=BND;POS=44545092;STRANDS=-+:6;IMPRECISE;CIPOS=-3,10;CIEND=-10,9;CIPOS95=-1,3;CIEND95=-3,3;MATEID=46372_1;EVENT=46372;SECONDARY;SU=6;PE=5;SR=1;ALG=PROD;AF=0.01533;NSAMP=258;MSQ=23.35;AN=16834;AC=258;NS=8438;AC_Hom=0;AC_Het=258;AC_Hemi=0;MAF=0.015288;HWE=0.269702;NFAM=249
4	73415801	73416321	4	138243614	138243915	192362	337581.0	+	-	BND	LOW	192362_1	N	N[4:138243866[	192362_2	N	]4:73415834]N	SVTYPE=BND;POS=73415834;STRANDS=+-:18;IMPRECISE;CIPOS=-33,487;CIEND=-251,50;CIPOS95=-33,97;CIEND95=-49,49;MATEID=192362_2;EVENT=192362;SU=18;PE=18;SR=0;ALG=PROD;AF=0.3207;NSAMP=5399;MSQ=62.18;AN=16834;AC=5399;NS=8438;AC_Hom=0;AC_Het=5416;AC_Hemi=0;MAF=0.320929;HWE=0;NFAM=4692	SVTYPE=BND;POS=138243866;STRANDS=+-:18;IMPRECISE;CIPOS=-251,50;CIEND=-33,487;CIPOS95=-49,49;CIEND95=-33,97;MATEID=192362_1;EVENT=192362;SECONDARY;SU=18;PE=18;SR=0;ALG=PROD;AF=0.3207;NSAMP=5399;MSQ=62.18;AN=16834;AC=5399;NS=8438;AC_Hom=0;AC_Het=5416;AC_Hemi=0;MAF=0.320929;HWE=0;NFAM=4692
4	73415804	73416268	4	141283424	141283828	309006	17014.7	+	+	BND	LOW	309006_1	N	N]4:141283454]	309006_2	N	N]4:73415834]	SVTYPE=BND;POS=73415834;STRANDS=++:8;IMPRECISE;CIPOS=-30,434;CIEND=-30,374;CIPOS95=-30,115;CIEND95=-30,96;MATEID=309006_2;EVENT=309006;SU=8;PE=8;SR=0;ALG=PROD;AF=0.01931;NSAMP=325;MSQ=51.59;AN=16834;AC=325;NS=8438;AC_Hom=0;AC_Het=327;AC_Hemi=0;MAF=0.0193766;HWE=0.0788551;NFAM=313	SVTYPE=BND;POS=141283454;STRANDS=++:8;IMPRECISE;CIPOS=-30,374;CIEND=-30,434;CIPOS95=-30,96;CIEND95=-30,115;MATEID=309006_1;EVENT=309006;SECONDARY;SU=8;PE=8;SR=0;ALG=PROD;AF=0.01931;NSAMP=325;MSQ=51.59;AN=16834;AC=325;NS=8438;AC_Hom=0;AC_Het=327;AC_Hemi=0;MAF=0.0193766;HWE=0.0788551;NFAM=313
4	73415805	73416258	12	104415605	104415844	47003	258.56	+	-	BND	LOW	47003_1	N	N[12:104415815[	47003_2	N	]4:73415835]N	SVTYPE=BND;POS=73415835;STRANDS=+-:8;IMPRECISE;CIPOS=-30,423;CIEND=-209,30;CIPOS95=-30,129;CIEND95=-65,30;MATEID=47003_2;EVENT=47003;SU=8;PE=8;SR=0;ALG=PROD;AF=0.0006534;NSAMP=11;MSQ=22.62;AN=16834;AC=11;NS=8438;AC_Hom=0;AC_Het=11;AC_Hemi=0;MAF=0.000651813;HWE=1;NFAM=11	SVTYPE=BND;POS=104415815;STRANDS=+-:8;IMPRECISE;CIPOS=-209,30;CIEND=-30,423;CIPOS95=-65,30;CIEND95=-30,129;MATEID=47003_1;EVENT=47003;SECONDARY;SU=8;PE=8;SR=0;ALG=PROD;AF=0.0006534;NSAMP=11;MSQ=22.62;AN=16834;AC=11;NS=8438;AC_Hom=0;AC_Het=11;AC_Hemi=0;MAF=0.000651813;HWE=1;NFAM=11
4	73415814	73416285	13	85924939	85925137	47350	154.98	+	-	BND	LOW	47350_1	N	N[13:85925128[	47350_2	N	]4:73415824]N	SVTYPE=BND;POS=73415824;STRANDS=+-:5;IMPRECISE;CIPOS=-10,461;CIEND=-188,10;CIPOS95=-1,155;CIEND95=-81,2;MATEID=47350_2;EVENT=47350;SU=5;PE=5;SR=0;ALG=PROD;AF=0.0003564;NSAMP=6;MSQ=20.5;AN=16834;AC=6;NS=8438;AC_Hom=0;AC_Het=7;AC_Hemi=0;MAF=0.00041479;HWE=1;NFAM=6	SVTYPE=BND;POS=85925128;STRANDS=+-:5;IMPRECISE;CIPOS=-188,10;CIEND=-10,461;CIPOS95=-81,2;CIEND95=-1,155;MATEID=47350_1;EVENT=47350;SECONDARY;SU=5;PE=5;SR=0;ALG=PROD;AF=0.0003564;NSAMP=6;MSQ=20.5;AN=16834;AC=6;NS=8438;AC_Hom=0;AC_Het=7;AC_Hemi=0;MAF=0.00041479;HWE=1;NFAM=6
4	73415820	73415833	17	41394530	41394549	48420	61777.1	+	+	BND	LOW	48420_1	N	N]17:41394540]	48420_2	N	N]4:73415823]	SVTYPE=BND;POS=73415823;STRANDS=++:5;IMPRECISE;CIPOS=-3,10;CIEND=-10,9;CIPOS95=-1,3;CIEND95=-3,3;MATEID=48420_2;EVENT=48420;SU=5;PE=4;SR=1;ALG=PROD;AF=0.07924;NSAMP=1334;MSQ=45.64;AN=16834;AC=1334;NS=8438;AC_Hom=0;AC_Het=1339;AC_Hemi=0;MAF=0.0793434;HWE=1.86743e-25;NFAM=1203	SVTYPE=BND;POS=41394540;STRANDS=++:5;IMPRECISE;CIPOS=-10,9;CIEND=-3,10;CIPOS95=-3,3;CIEND95=-1,3;MATEID=48420_1;EVENT=48420;SECONDARY;SU=5;PE=4;SR=1;ALG=PROD;AF=0.07924;NSAMP=1334;MSQ=45.64;AN=16834;AC=1334;NS=8438;AC_Hom=0;AC_Het=1339;AC_Hemi=0;MAF=0.0793434;HWE=1.86743e-25;NFAM=1203
4	73415824	73416390	6	29690421	29690690	50183	437.6	+	-	BND	LOW	50183_1	N	N[6:29690661[	50183_2	N	]4:73415834]N	SVTYPE=BND;POS=73415834;STRANDS=+-:16;IMPRECISE;CIPOS=-10,556;CIEND=-239,30;CIPOS95=-10,135;CIEND95=-49,30;MATEID=50183_2;EVENT=50183;SU=16;PE=16;SR=0;ALG=PROD;AF=0.001069;NSAMP=18;MSQ=23.42;AN=16834;AC=18;NS=8438;AC_Hom=0;AC_Het=18;AC_Hemi=0;MAF=0.0010666;HWE=1;NFAM=18	SVTYPE=BND;POS=29690661;STRANDS=+-:16;IMPRECISE;CIPOS=-239,30;CIEND=-10,556;CIPOS95=-49,30;CIEND95=-10,135;MATEID=50183_1;EVENT=50183;SECONDARY;SU=16;PE=16;SR=0;ALG=PROD;AF=0.001069;NSAMP=18;MSQ=23.42;AN=16834;AC=18;NS=8438;AC_Hom=0;AC_Het=18;AC_Hemi=0;MAF=0.0010666;HWE=1;NFAM=18
4	73418757	73418757	4	73418841	73418841	192363	2.73554e+06	+	-	BND	PASS	192363_1	N	N[4:73418842[	192363_2	N	]4:73418757]N	SVTYPE=BND;POS=73418757;STRANDS=+-:83123;CIPOS=0,0;CIEND=0,0;CIPOS95=0,0;CIEND95=0,0;MATEID=192363_2;EVENT=192363;SU=83123;PE=202;SR=82921;ALG=PROD;AF=0.5727;NSAMP=6842;MSQ=398.67;AN=16834;AC=9641;NS=8438;AC_Hom=5612;AC_Het=4054;AC_Hemi=0;MAF=0.427234;HWE=0.095244;NFAM=6068	SVTYPE=BND;POS=73418842;STRANDS=+-:83123;CIPOS=0,0;CIEND=0,0;CIPOS95=0,0;CIEND95=0,0;MATEID=192363_1;EVENT=192363;SECONDARY;SU=83123;PE=202;SR=82921;ALG=PROD;AF=0.5727;NSAMP=6842;MSQ=398.67;AN=16834;AC=9641;NS=8438;AC_Hom=5612;AC_Het=4054;AC_Hemi=0;MAF=0.427234;HWE=0.095244;NFAM=6068
4	73420262	73420262	4	73425914	73425914	192364	99516.4	+	-	DEL	PASS	192364	N	<DEL>	.	.	.	SVTYPE=DEL;POS=73420262;SVLEN=-5652;END=73425914;STRANDS=+-:3868;CIPOS=0,0;CIEND=0,0;CIPOS95=0,0;CIEND95=0,0;SU=3868;PE=2643;SR=1225;ALG=PROD;AF=0.01616;NSAMP=264;MSQ=376.95;AN=16834;AC=272;NS=8438;AC_Hom=16;AC_Het=256;AC_Hemi=0;MAF=0.0161176;HWE=0.00151035;NFAM=261	.
4	73438803	73438809	4	73450765	73450770	192365	560.58	+	-	DEL	PASS	192365	N	<DEL>	.	.	.	SVTYPE=DEL;POS=73438806;SVLEN=-11963;END=73450769;STRANDS=+-:24;CIPOS=-3,3;CIEND=-4,1;CIPOS95=0,0;CIEND95=0,0;SU=24;PE=16;SR=8;ALG=PROD;AF=5.94e-05;NSAMP=1;MSQ=560.58;AN=16834;AC=1;NS=8438;AC_Hom=0;AC_Het=1;AC_Hemi=0;MAF=5.92557e-05;HWE=1;NFAM=1	.
4	73448974	73448987	4	73449371	73449391	192366	380.61	+	-	DEL	PASS	192366	N	<DEL>	.	.	.	SVTYPE=DEL;POS=73448980;SVLEN=-401;END=73449381;STRANDS=+-:10;CIPOS=-6,7;CIEND=-10,10;CIPOS95=0,0;CIEND95=0,0;SU=10;PE=6;SR=4;ALG=PROD;AF=5.94e-05;NSAMP=1;MSQ=380.61;AN=16834;AC=1;NS=8438;AC_Hom=0;AC_Het=1;AC_Hemi=0;MAF=5.92557e-05;HWE=1;NFAM=1	.
4	73462780	73463223	11	50704975	50705374	46388	44.24	+	+	BND	LOW	46388_1	N	N]11:50704985]	46388_2	N	N]4:73462790]	SVTYPE=BND;POS=73462790;STRANDS=++:4;IMPRECISE;CIPOS=-10,433;CIEND=-10,389;CIPOS95=-1,139;CIEND95=-2,107;MATEID=46388_2;EVENT=46388;SU=4;PE=4;SR=0;ALG=PROD;AF=0.0001188;NSAMP=2;MSQ=19.39;AN=16834;AC=2;NS=8438;AC_Hom=0;AC_Het=2;AC_Hemi=0;MAF=0.000118511;HWE=1;NFAM=2	SVTYPE=BND;POS=50704985;STRANDS=++:4;IMPRECISE;CIPOS=-10,389;CIEND=-10,433;CIPOS95=-2,107;CIEND95=-1,139;MATEID=46388_1;EVENT=46388;SECONDARY;SU=4;PE=4;SR=0;ALG=PROD;AF=0.0001188;NSAMP=2;MSQ=19.39;AN=16834;AC=2;NS=8438;AC_Hom=0;AC_Het=2;AC_Hemi=0;MAF=0.000118511;HWE=1;NFAM=2
4	73463390	73463441	4	73463530	73463581	192367	320.32	+	-	BND	LOW	192367_1	N	N[4:73463557[	192367_2	N	]4:73463416]N	SVTYPE=BND;POS=73463416;STRANDS=+-:11;CIPOS=-26,25;CIEND=-26,25;CIPOS95=0,0;CIEND95=0,0;MATEID=192367_2;EVENT=192367;SU=11;PE=0;SR=11;ALG=PROD;AF=0.0001782;NSAMP=3;MSQ=105.74;AN=16834;AC=3;NS=8438;AC_Hom=0;AC_Het=3;AC_Hemi=0;MAF=0.000177767;HWE=1;NFAM=3	SVTYPE=BND;POS=73463557;STRANDS=+-:11;CIPOS=-26,25;CIEND=-26,25;CIPOS95=0,0;CIEND95=0,0;MATEID=192367_1;EVENT=192367;SECONDARY;SU=11;PE=0;SR=11;ALG=PROD;AF=0.0001782;NSAMP=3;MSQ=105.74;AN=16834;AC=3;NS=8438;AC_Hom=0;AC_Het=3;AC_Hemi=0;MAF=0.000177767;HWE=1;NFAM=3
4	73494858	73494877	4	73495043	73495063	192368	138.61	+	-	BND	LOW	192368_1	N	N[4:73495054[	192368_2	N	]4:73494867]N	SVTYPE=BND;POS=73494867;STRANDS=+-:6;CIPOS=-9,10;CIEND=-10,10;CIPOS95=0,0;CIEND95=0,0;MATEID=192368_2;EVENT=192368;SU=6;PE=1;SR=5;ALG=PROD;AF=0.0001188;NSAMP=2;MSQ=63.21;AN=16834;AC=2;NS=8438;AC_Hom=0;AC_Het=2;AC_Hemi=0;MAF=0.000118511;HWE=1;NFAM=2	SVTYPE=BND;POS=73495054;STRANDS=+-:6;CIPOS=-10,10;CIEND=-9,10;CIPOS95=0,0;CIEND95=0,0;MATEID=192368_1;EVENT=192368;SECONDARY;SU=6;PE=1;SR=5;ALG=PROD;AF=0.0001188;NSAMP=2;MSQ=63.21;AN=16834;AC=2;NS=8438;AC_Hom=0;AC_Het=2;AC_Hemi=0;MAF=0.000118511;HWE=1;NFAM=2
4	73504008	73504326	4	73504961	73505188	192369	2603.82	+	-	BND	LOW	192369_1	N	N[4:73505171[	192369_2	N	]4:73504024]N	SVTYPE=BND;POS=73504024;STRANDS=+-:106;IMPRECISE;CIPOS=-16,302;CIEND=-209,18;CIPOS95=-11,11;CIEND95=-23,18;MATEID=192369_2;EVENT=192369;SU=106;PE=106;SR=0;ALG=PROD;AF=0.002436;NSAMP=41;MSQ=63.41;AN=16834;AC=41;NS=8438;AC_Hom=0;AC_Het=41;AC_Hemi=0;MAF=0.00242949;HWE=1;NFAM=39	SVTYPE=BND;POS=73505171;STRANDS=+-:106;IMPRECISE;CIPOS=-209,18;CIEND=-16,302;CIPOS95=-23,18;CIEND95=-11,11;MATEID=192369_1;EVENT=192369;SECONDARY;SU=106;PE=106;SR=0;ALG=PROD;AF=0.002436;NSAMP=41;MSQ=63.41;AN=16834;AC=41;NS=8438;AC_Hom=0;AC_Het=41;AC_Hemi=0;MAF=0.00242949;HWE=1;NFAM=39
4	73504030	73504276	4	73505416	73505846	277858	157.39	-	+	BND	LOW	277858_1	N	]4:73505446]N	277858_2	N	N[4:73504247[	SVTYPE=BND;POS=73504247;STRANDS=-+:12;IMPRECISE;CIPOS=-216,30;CIEND=-30,400;CIPOS95=-66,30;CIEND95=-30,79;MATEID=277858_2;EVENT=277858;SU=12;PE=12;SR=0;ALG=PROD;AF=0.000594;NSAMP=10;MSQ=13.85;AN=16834;AC=10;NS=8438;AC_Hom=0;AC_Het=10;AC_Hemi=0;MAF=0.000592557;HWE=1;NFAM=10	SVTYPE=BND;POS=73505446;STRANDS=-+:12;IMPRECISE;CIPOS=-30,400;CIEND=-216,30;CIPOS95=-30,79;CIEND95=-66,30;MATEID=277858_1;EVENT=277858;SECONDARY;SU=12;PE=12;SR=0;ALG=PROD;AF=0.000594;NSAMP=10;MSQ=13.85;AN=16834;AC=10;NS=8438;AC_Hom=0;AC_Het=10;AC_Hemi=0;MAF=0.000592557;HWE=1;NFAM=10
4	73506235	73506294	16	64138173	64138230	48185	6503.93	-	-	BND	LOW	48185_1	N	[16:64138204[N	48185_2	N	[4:73506266[N	SVTYPE=BND;POS=73506266;STRANDS=--:13;CIPOS=-30,29;CIEND=-30,27;CIPOS95=0,0;CIEND95=0,0;MATEID=48185_2;EVENT=48185;SU=13;PE=9;SR=4;ALG=PROD;AF=0.01141;NSAMP=187;MSQ=34.06;AN=16834;AC=192;NS=8438;AC_Hom=10;AC_Het=182;AC_Hemi=0;MAF=0.0113771;HWE=0.00454171;NFAM=185	SVTYPE=BND;POS=64138204;STRANDS=--:13;CIPOS=-30,27;CIEND=-30,29;CIPOS95=0,0;CIEND95=0,0;MATEID=48185_1;EVENT=48185;SECONDARY;SU=13;PE=9;SR=4;ALG=PROD;AF=0.01141;NSAMP=187;MSQ=34.06;AN=16834;AC=192;NS=8438;AC_Hom=10;AC_Het=182;AC_Hemi=0;MAF=0.0113771;HWE=0.00454171;NFAM=185
4	73506256	73506273	X	8912560	8912575	52203	6671.71	-	-	BND	LOW	52203_1	N	[X:8912570[N	52203_2	N	[4:73506266[N	SVTYPE=BND;POS=73506266;STRANDS=--:5;CIPOS=-9,8;CIEND=-9,6;CIPOS95=0,0;CIEND95=0,0;MATEID=52203_2;EVENT=52203;SU=5;PE=1;SR=4;ALG=PROD;AF=0.01651;NSAMP=250;MSQ=26.1;AN=16834;AC=278;NS=8438;AC_Hom=56;AC_Het=222;AC_Hemi=0;MAF=0.0164731;HWE=2.5538e-23;NFAM=246	SVTYPE=BND;POS=8912570;STRANDS=--:5;CIPOS=-9,6;CIEND=-9,8;CIPOS95=0,0;CIEND95=0,0;MATEID=52203_1;EVENT=52203;SECONDARY;SU=5;PE=1;SR=4;ALG=PROD;AF=0.01651;NSAMP=250;MSQ=26.1;AN=16834;AC=278;NS=8438;AC_Hom=56;AC_Het=222;AC_Hemi=0;MAF=0.0164731;HWE=2.5538e-23;NFAM=246
4	73506275	73506285	16	64138264	64138273	48186	67.54	+	+	BND	LOW	48186_1	N	N]16:64138270]	48186_2	N	N]4:73506281]	SVTYPE=BND;POS=73506281;STRANDS=++:94;CIPOS=-6,4;CIEND=-6,3;CIPOS95=0,0;CIEND95=0,0;MATEID=48186_2;EVENT=48186;SU=94;PE=2;SR=92;ALG=PROD;AF=0.0002376;NSAMP=4;MSQ=12.95;AN=16834;AC=4;NS=8438;AC_Hom=0;AC_Het=4;AC_Hemi=0;MAF=0.000237023;HWE=1;NFAM=4	SVTYPE=BND;POS=64138270;STRANDS=++:94;CIPOS=-6,3;CIEND=-6,4;CIPOS95=0,0;CIEND95=0,0;MATEID=48186_1;EVENT=48186;SECONDARY;SU=94;PE=2;SR=92;ALG=PROD;AF=0.0002376;NSAMP=4;MSQ=12.95;AN=16834;AC=4;NS=8438;AC_Hom=0;AC_Het=4;AC_Hemi=0;MAF=0.000237023;HWE=1;NFAM=4
4	73529054	73529101	4	73535471	73535529	192370	1399.95	+	-	DEL	PASS	192370	N	<DEL>	.	.	.	SVTYPE=DEL;POS=73529078;SVLEN=-6421;END=73535499;STRANDS=+-:59;CIPOS=-24,23;CIEND=-28,30;CIPOS95=0,0;CIEND95=0,0;SU=59;PE=39;SR=20;ALG=PROD;AF=0.0001188;NSAMP=2;MSQ=699.97;AN=16834;AC=2;NS=8438;AC_Hom=0;AC_Het=2;AC_Hemi=0;MAF=0.000118511;HWE=1;NFAM=2	.
4	73550921	73550928	4	73550974	73550981	192371	281.93	+	-	BND	PASS	192371_1	N	N[4:73550979[	192371_2	N	]4:73550925]N	SVTYPE=BND;POS=73550925;STRANDS=+-:9;CIPOS=-4,3;CIEND=-4,3;CIPOS95=0,0;CIEND95=0,0;MATEID=192371_2;EVENT=192371;SU=9;PE=0;SR=9;ALG=PROD;AF=5.94e-05;NSAMP=1;MSQ=281.79;AN=16834;AC=1;NS=8438;AC_Hom=0;AC_Het=1;AC_Hemi=0;MAF=5.92557e-05;HWE=1;NFAM=1	SVTYPE=BND;POS=73550979;STRANDS=+-:9;CIPOS=-4,3;CIEND=-4,3;CIPOS95=0,0;CIEND95=0,0;MATEID=192371_1;EVENT=192371;SECONDARY;SU=9;PE=0;SR=9;ALG=PROD;AF=5.94e-05;NSAMP=1;MSQ=281.79;AN=16834;AC=1;NS=8438;AC_Hom=0;AC_Het=1;AC_Hemi=0;MAF=5.92557e-05;HWE=1;NFAM=1
4	73552249	73552249	4	73561100	73561100	192372	357762.0	+	-	DEL	PASS	192372	N	<DEL>	.	.	.	SVTYPE=DEL;POS=73552249;SVLEN=-8851;END=73561100;STRANDS=+-:10953;CIPOS=0,0;CIEND=0,0;CIPOS95=0,0;CIEND95=0,0;SU=10953;PE=9533;SR=1420;ALG=PROD;AF=0.06481;NSAMP=1047;MSQ=340.79;AN=16834;AC=1091;NS=8438;AC_Hom=88;AC_Het=1005;AC_Hemi=0;MAF=0.0647665;HWE=0.125975;NFAM=1006	.
4	73556293	73556313	4	73599945	73599960	277859	74.48	-	+	DUP	PASS	277859	N	<DUP>	.	.	.	SVTYPE=DUP;POS=73556303;SVLEN=43648;END=73599951;STRANDS=-+:12;IMPRECISE;CIPOS=-10,10;CIEND=-6,9;CIPOS95=-1,0;CIEND95=-1,1;SU=12;PE=9;SR=3;ALG=PROD;AF=5.94e-05;NSAMP=1;MSQ=71.85;AN=16834;AC=1;NS=8438;AC_Hom=0;AC_Het=1;AC_Hemi=0;MAF=5.92557e-05;HWE=1;NFAM=1	.
4	73568308	73568406	22	42181825	42181919	49521	17.85	+	-	BND	LOW	49521_1	N	N[22:42181870[	49521_2	N	]4:73568357]N	SVTYPE=BND;POS=73568357;STRANDS=+-:7;IMPRECISE;CIPOS=-49,49;CIEND=-44,50;CIPOS95=-2,2;CIEND95=-1,1;MATEID=49521_2;EVENT=49521;SU=7;PE=5;SR=2;ALG=PROD;AF=5.94e-05;NSAMP=1;MSQ=17.85;AN=16834;AC=1;NS=8438;AC_Hom=0;AC_Het=1;AC_Hemi=0;MAF=5.92557e-05;HWE=1;NFAM=1	SVTYPE=BND;POS=42181870;STRANDS=+-:7;IMPRECISE;CIPOS=-44,50;CIEND=-49,49;CIPOS95=-1,1;CIEND95=-2,2;MATEID=49521_1;EVENT=49521;SECONDARY;SU=7;PE=5;SR=2;ALG=PROD;AF=5.94e-05;NSAMP=1;MSQ=17.85;AN=16834;AC=1;NS=8438;AC_Hom=0;AC_Het=1;AC_Hemi=0;MAF=5.92557e-05;HWE=1;NFAM=1
4	73572129	73572134	4	73572243	73572248	192373	323.76	+	-	BND	PASS	192373_1	N	N[4:73572247[	192373_2	N	]4:73572132]N	SVTYPE=BND;POS=73572132;STRANDS=+-:11;CIPOS=-3,2;CIEND=-3,2;CIPOS95=0,0;CIEND95=0,0;MATEID=192373_2;EVENT=192373;SU=11;PE=0;SR=11;ALG=PROD;AF=5.94e-05;NSAMP=1;MSQ=323.75;AN=16834;AC=1;NS=8438;AC_Hom=0;AC_Het=1;AC_Hemi=0;MAF=5.92557e-05;HWE=1;NFAM=1	SVTYPE=BND;POS=73572247;STRANDS=+-:11;CIPOS=-3,2;CIEND=-3,2;CIPOS95=0,0;CIEND95=0,0;MATEID=192373_1;EVENT=192373;SECONDARY;SU=11;PE=0;SR=11;ALG=PROD;AF=5.94e-05;NSAMP=1;MSQ=323.75;AN=16834;AC=1;NS=8438;AC_Hom=0;AC_Het=1;AC_Hemi=0;MAF=5.92557e-05;HWE=1;NFAM=1
4	73583599	73583604	4	73583686	73583692	192374	3657.6	+	-	BND	LOW	192374_1	N	N[4:73583690[	192374_2	N	]4:73583602]N	SVTYPE=BND;POS=73583602;STRANDS=+-:135;CIPOS=-3,2;CIEND=-3,3;CIPOS95=0,0;CIEND95=0,0;MATEID=192374_2;EVENT=192374;SU=135;PE=2;SR=133;ALG=PROD;AF=0.0008911;NSAMP=15;MSQ=243.81;AN=16834;AC=15;NS=8438;AC_Hom=0;AC_Het=15;AC_Hemi=0;MAF=0.000888836;HWE=1;NFAM=15	SVTYPE=BND;POS=73583690;STRANDS=+-:135;CIPOS=-3,3;CIEND=-3,2;CIPOS95=0,0;CIEND95=0,0;MATEID=192374_1;EVENT=192374;SECONDARY;SU=135;PE=2;SR=133;ALG=PROD;AF=0.0008911;NSAMP=15;MSQ=243.81;AN=16834;AC=15;NS=8438;AC_Hom=0;AC_Het=15;AC_Hemi=0;MAF=0.000888836;HWE=1;NFAM=15
4	73585869	73585874	4	73591921	73591941	192375	539.47	+	-	DEL	PASS	192375	N	<DEL>	.	.	.	SVTYPE=DEL;POS=73585872;SVLEN=-6059;END=73591931;STRANDS=+-:24;CIPOS=-3,2;CIEND=-10,10;CIPOS95=0,0;CIEND95=0,0;SU=24;PE=15;SR=9;ALG=PROD;AF=5.94e-05;NSAMP=1;MSQ=539.47;AN=16834;AC=1;NS=8438;AC_Hom=0;AC_Het=1;AC_Hemi=0;MAF=5.92557e-05;HWE=1;NFAM=1	.
4	73590962	73590969	4	73591038	73591045	192376	230.78	+	-	BND	LOW	192376_1	N	N[4:73591043[	192376_2	N	]4:73590966]N	SVTYPE=BND;POS=73590966;STRANDS=+-:9;CIPOS=-4,3;CIEND=-4,3;CIPOS95=0,0;CIEND95=0,0;MATEID=192376_2;EVENT=192376;SU=9;PE=0;SR=9;ALG=PROD;AF=5.94e-05;NSAMP=1;MSQ=230.76;AN=16834;AC=1;NS=8438;AC_Hom=0;AC_Het=1;AC_Hemi=0;MAF=5.92557e-05;HWE=1;NFAM=1	SVTYPE=BND;POS=73591043;STRANDS=+-:9;CIPOS=-4,3;CIEND=-4,3;CIPOS95=0,0;CIEND95=0,0;MATEID=192376_1;EVENT=192376;SECONDARY;SU=9;PE=0;SR=9;ALG=PROD;AF=5.94e-05;NSAMP=1;MSQ=230.76;AN=16834;AC=1;NS=8438;AC_Hom=0;AC_Het=1;AC_Hemi=0;MAF=5.92557e-05;HWE=1;NFAM=1
4	73591698	73591888	4	73591888	73592013	192377	2927.84	+	-	BND	LOW	192377_1	N	N[4:73591984[	192377_2	N	]4:73591748]N	SVTYPE=BND;POS=73591748;STRANDS=+-:36;IMPRECISE;CIPOS=-50,140;CIEND=-95,30;CIPOS95=-10,10;CIEND95=-10,10;MATEID=192377_2;EVENT=192377;SU=36;PE=36;SR=0;ALG=PROD;AF=0.001069;NSAMP=17;MSQ=170.63;AN=16834;AC=18;NS=8438;AC_Hom=2;AC_Het=16;AC_Hemi=0;MAF=0.0010666;HWE=0.00903448;NFAM=17	SVTYPE=BND;POS=73591984;STRANDS=+-:36;IMPRECISE;CIPOS=-95,30;CIEND=-50,140;CIPOS95=-10,10;CIEND95=-10,10;MATEID=192377_1;EVENT=192377;SECONDARY;SU=36;PE=36;SR=0;ALG=PROD;AF=0.001069;NSAMP=17;MSQ=170.63;AN=16834;AC=18;NS=8438;AC_Hom=2;AC_Het=16;AC_Hemi=0;MAF=0.0010666;HWE=0.00903448;NFAM=17
4	73592436	73592445	4	73592776	73592790	192378	30.73	+	-	BND	LOW	192378_1	N	N[4:73592785[	192378_2	N	]4:73592436]N	SVTYPE=BND;POS=73592436;STRANDS=+-:5;IMPRECISE;CIPOS=0,9;CIEND=-8,6;CIPOS95=0,1;CIEND95=-1,0;MATEID=192378_2;EVENT=192378;SU=5;PE=0;SR=5;ALG=PROD;AF=5.94e-05;NSAMP=1;MSQ=26.81;AN=16834;AC=1;NS=8438;AC_Hom=0;AC_Het=1;AC_Hemi=0;MAF=5.92557e-05;HWE=1;NFAM=1	SVTYPE=BND;POS=73592785;STRANDS=+-:5;IMPRECISE;CIPOS=-8,6;CIEND=0,9;CIPOS95=-1,0;CIEND95=0,1;MATEID=192378_1;EVENT=192378;SECONDARY;SU=5;PE=0;SR=5;ALG=PROD;AF=5.94e-05;NSAMP=1;MSQ=26.81;AN=16834;AC=1;NS=8438;AC_Hom=0;AC_Het=1;AC_Hemi=0;MAF=5.92557e-05;HWE=1;NFAM=1
4	73611676	73611885	11	75685742	75686075	46458	479.91	-	+	BND	LOW	46458_1	N	]11:75685752]N	46458_2	N	N[4:73611876[	SVTYPE=BND;POS=73611876;STRANDS=-+:4;IMPRECISE;CIPOS=-199,10;CIEND=-10,323;CIPOS95=-83,2;CIEND95=-2,124;MATEID=46458_2;EVENT=46458;SU=4;PE=4;SR=0;ALG=PROD;AF=0.001129;NSAMP=19;MSQ=24.04;AN=16834;AC=19;NS=8438;AC_Hom=0;AC_Het=19;AC_Hemi=0;MAF=0.00112586;HWE=1;NFAM=19	SVTYPE=BND;POS=75685752;STRANDS=-+:4;IMPRECISE;CIPOS=-10,323;CIEND=-199,10;CIPOS95=-2,124;CIEND95=-83,2;MATEID=46458_1;EVENT=46458;SECONDARY;SU=4;PE=4;SR=0;ALG=PROD;AF=0.001129;NSAMP=19;MSQ=24.04;AN=16834;AC=19;NS=8438;AC_Hom=0;AC_Het=19;AC_Hemi=0;MAF=0.00112586;HWE=1;NFAM=19
4	73611850	73611869	11	75685365	75685380	46457	278.12	+	-	BND	LOW	46457_1	N	N[11:75685376[	46457_2	N	]4:73611860]N	SVTYPE=BND;POS=73611860;STRANDS=+-:43;CIPOS=-10,9;CIEND=-10,5;CIPOS95=0,0;CIEND95=0,0;MATEID=46457_2;EVENT=46457;SU=43;PE=22;SR=21;ALG=PROD;AF=0.0005346;NSAMP=9;MSQ=30.27;AN=16834;AC=9;NS=8438;AC_Hom=0;AC_Het=9;AC_Hemi=0;MAF=0.000533302;HWE=1;NFAM=9	SVTYPE=BND;POS=75685376;STRANDS=+-:43;CIPOS=-10,5;CIEND=-10,9;CIPOS95=0,0;CIEND95=0,0;MATEID=46457_1;EVENT=46457;SECONDARY;SU=43;PE=22;SR=21;ALG=PROD;AF=0.0005346;NSAMP=9;MSQ=30.27;AN=16834;AC=9;NS=8438;AC_Hom=0;AC_Het=9;AC_Hemi=0;MAF=0.000533302;HWE=1;NFAM=9
4	73619224	73619268	4	73631690	73631734	277860	4397.71	-	+	DUP	PASS	277860	N	<DUP>	.	.	.	SVTYPE=DUP;POS=73619247;SVLEN=12465;END=73631712;STRANDS=-+:414;CIPOS=-23,21;CIEND=-22,22;CIPOS95=0,0;CIEND95=0,0;SU=414;PE=236;SR=178;ALG=PROD;AF=0.001366;NSAMP=22;MSQ=199.89;AN=16834;AC=23;NS=8438;AC_Hom=2;AC_Het=21;AC_Hemi=0;MAF=0.00136288;HWE=0.0148996;NFAM=21	.
4	73627579	73627594	4	73631814	73631834	192379	1822.32	+	-	DEL	PASS	192379	N	<DEL>	.	.	.	SVTYPE=DEL;POS=73627585;SVLEN=-4239;END=73631824;STRANDS=+-:68;CIPOS=-6,9;CIEND=-10,10;CIPOS95=0,0;CIEND95=0,0;SU=68;PE=40;SR=28;ALG=PROD;AF=0.000297;NSAMP=5;MSQ=364.46;AN=16834;AC=5;NS=8438;AC_Hom=0;AC_Het=5;AC_Hemi=0;MAF=0.000296279;HWE=1;NFAM=5	.
4	73669908	73669917	4	73670480	73670489	192380	806.37	+	-	DEL	PASS	192380	N	<DEL>	.	.	.	SVTYPE=DEL;POS=73669912;SVLEN=-575;END=73670487;STRANDS=+-:28;CIPOS=-4,5;CIEND=-7,2;CIPOS95=0,0;CIEND95=0,0;SU=28;PE=23;SR=5;ALG=PROD;AF=5.94e-05;NSAMP=1;MSQ=806.37;AN=16834;AC=1;NS=8438;AC_Hom=0;AC_Het=1;AC_Hemi=0;MAF=5.92557e-05;HWE=1;NFAM=1	.
4	73692106	73692267	4	73697384	73697626	277861	2177.75	-	+	DUP	PASS	277861	N	<DUP>	.	.	.	SVTYPE=DUP;POS=73692256;SVLEN=5141;END=73697397;STRANDS=-+:264;IMPRECISE;CIPOS=-150,11;CIEND=-13,229;CIPOS95=-5,5;CIEND95=-3,3;SU=264;PE=264;SR=0;ALG=PROD;AF=0.002614;NSAMP=40;MSQ=54.37;AN=16834;AC=44;NS=8438;AC_Hom=8;AC_Het=36;AC_Hemi=0;MAF=0.00260725;HWE=2.22882e-07;NFAM=38	.
4	73694294	73694302	4	73758847	73758867	192381	1776.84	+	-	DEL	PASS	192381	N	<DEL>	.	.	.	SVTYPE=DEL;POS=73694298;SVLEN=-64559;END=73758857;STRANDS=+-:86;CIPOS=-4,4;CIEND=-10,10;CIPOS95=0,0;CIEND95=0,0;SU=86;PE=40;SR=46;ALG=PROD;AF=0.0002376;NSAMP=4;MSQ=444.21;AN=16834;AC=4;NS=8438;AC_Hom=0;AC_Het=4;AC_Hemi=0;MAF=0.000237023;HWE=1;NFAM=1	.
4	73699540	73699547	4	73699655	73699662	192382	197.83	+	-	DEL	PASS	192382	N	<DEL>	.	.	.	SVTYPE=DEL;POS=73699544;SVLEN=-115;END=73699659;STRANDS=+-:9;CIPOS=-4,3;CIEND=-4,3;CIPOS95=0,0;CIEND95=0,0;SU=9;PE=0;SR=9;ALG=PROD;AF=5.94e-05;NSAMP=1;MSQ=197.75;AN=16834;AC=1;NS=8438;AC_Hom=0;AC_Het=1;AC_Hemi=0;MAF=5.92557e-05;HWE=1;NFAM=1	.
4	73700779	73700836	4	73700831	73700888	192383	731.8	+	-	BND	LOW	192383_1	N	N[4:73700861[	192383_2	N	]4:73700808]N	SVTYPE=BND;POS=73700808;STRANDS=+-:16;CIPOS=-29,28;CIEND=-29,28;CIPOS95=0,0;CIEND95=0,0;MATEID=192383_2;EVENT=192383;SU=16;PE=0;SR=16;ALG=PROD;AF=0.000297;NSAMP=5;MSQ=146.29;AN=16834;AC=5;NS=8438;AC_Hom=0;AC_Het=5;AC_Hemi=0;MAF=0.000296279;HWE=1;NFAM=4	SVTYPE=BND;POS=73700861;STRANDS=+-:16;CIPOS=-29,28;CIEND=-29,28;CIPOS95=0,0;CIEND95=0,0;MATEID=192383_1;EVENT=192383;SECONDARY;SU=16;PE=0;SR=16;ALG=PROD;AF=0.000297;NSAMP=5;MSQ=146.29;AN=16834;AC=5;NS=8438;AC_Hom=0;AC_Het=5;AC_Hemi=0;MAF=0.000296279;HWE=1;NFAM=4
4	73703660	73704028	4	73746693	73746836	192384	146.84	+	-	DEL	PASS	192384	N	<DEL>	.	.	.	SVTYPE=DEL;POS=73703670;SVLEN=-43156;END=73746826;STRANDS=+-:8;IMPRECISE;CIPOS=-10,358;CIEND=-133,10;CIPOS95=-2,110;CIEND95=-55,2;SU=8;PE=8;SR=0;ALG=PROD;AF=5.94e-05;NSAMP=1;MSQ=146.84;AN=16834;AC=1;NS=8438;AC_Hom=0;AC_Het=1;AC_Hemi=0;MAF=5.92557e-05;HWE=1;NFAM=1	.
4	73708110	73708110	4	73708184	73708184	192385	36580.5	+	-	BND	LOW	192385_1	N	N[4:73708185[	192385_2	N	]4:73708110]N	SVTYPE=BND;POS=73708110;STRANDS=+-:1376;CIPOS=0,0;CIEND=0,0;CIPOS95=0,0;CIEND95=0,0;MATEID=192385_2;EVENT=192385;SU=1376;PE=0;SR=1376;ALG=PROD;AF=0.01099;NSAMP=184;MSQ=198.81;AN=16834;AC=185;NS=8438;AC_Hom=2;AC_Het=183;AC_Hemi=0;MAF=0.0109623;HWE=1;NFAM=180	SVTYPE=BND;POS=73708185;STRANDS=+-:1376;CIPOS=0,0;CIEND=0,0;CIPOS95=0,0;CIEND95=0,0;MATEID=192385_1;EVENT=192385;SECONDARY;SU=1376;PE=0;SR=1376;ALG=PROD;AF=0.01099;NSAMP=184;MSQ=198.81;AN=16834;AC=185;NS=8438;AC_Hom=2;AC_Het=183;AC_Hemi=0;MAF=0.0109623;HWE=1;NFAM=180
4	73715296	73715595	4	73747314	73747534	309007	55.02	+	+	INV	LOW	309007	N	<INV>	.	.	.	SVTYPE=INV;POS=73715585;SVLEN=31939;END=73747524;STRANDS=++:1,--:3;IMPRECISE;CIPOS=-289,10;CIEND=-210,10;CIPOS95=-114,1;CIEND95=-87,2;SU=4;PE=4;SR=0;ALG=PROD;AF=0.0001188;NSAMP=2;MSQ=25.8;AN=16834;AC=2;NS=8438;AC_Hom=0;AC_Het=2;AC_Hemi=0;MAF=0.000118511;HWE=1;NFAM=2	.
4	73715719	73715886	4	73747672	73747729	309008	30.13	+	+	INV	LOW	309008	N	<INV>	.	.	.	SVTYPE=INV;POS=73715729;SVLEN=31950;END=73747679;STRANDS=++:3,--:1;IMPRECISE;CIPOS=-10,157;CIEND=-7,50;CIPOS95=-2,82;CIEND95=-2,32;SU=4;PE=4;SR=0;ALG=PROD;AF=0.0001188;NSAMP=2;MSQ=14.92;AN=16834;AC=2;NS=8438;AC_Hom=0;AC_Het=2;AC_Hemi=0;MAF=0.000118511;HWE=1;NFAM=2	.
4	73729985	73729985	4	73735787	73735787	192386	73919.2	+	-	DEL	PASS	192386	N	<DEL>	.	.	.	SVTYPE=DEL;POS=73729985;SVLEN=-5802;END=73735787;STRANDS=+-:3108;CIPOS=0,0;CIEND=0,0;CIPOS95=0,0;CIEND95=0,0;SU=3108;PE=1944;SR=1164;ALG=PROD;AF=0.01105;NSAMP=185;MSQ=399.56;AN=16834;AC=186;NS=8438;AC_Hom=2;AC_Het=184;AC_Hemi=0;MAF=0.0110216;HWE=1;NFAM=181	.
4	73731087	73731139	4	73731182	73731233	192387	275.8	+	-	BND	LOW	192387_1	N	N[4:73731209[	192387_2	N	]4:73731114]N	SVTYPE=BND;POS=73731114;STRANDS=+-:11;CIPOS=-27,25;CIEND=-26,25;CIPOS95=0,0;CIEND95=0,0;MATEID=192387_2;EVENT=192387;SU=11;PE=0;SR=11;ALG=PROD;AF=0.0001782;NSAMP=3;MSQ=91.83;AN=16832;AC=3;NS=8437;AC_Hom=0;AC_Het=3;AC_Hemi=0;MAF=0.000177788;HWE=1;NFAM=3	SVTYPE=BND;POS=73731209;STRANDS=+-:11;CIPOS=-26,25;CIEND=-27,25;CIPOS95=0,0;CIEND95=0,0;MATEID=192387_1;EVENT=192387;SECONDARY;SU=11;PE=0;SR=11;ALG=PROD;AF=0.0001782;NSAMP=3;MSQ=91.83;AN=16832;AC=3;NS=8437;AC_Hom=0;AC_Het=3;AC_Hemi=0;MAF=0.000177788;HWE=1;NFAM=3
4	73735132	73735141	4	73735221	73735230	192388	267.96	+	-	BND	PASS	192388_1	N	N[4:73735227[	192388_2	N	]4:73735137]N	SVTYPE=BND;POS=73735137;STRANDS=+-:7;CIPOS=-5,4;CIEND=-5,4;CIPOS95=0,0;CIEND95=0,0;MATEID=192388_2;EVENT=192388;SU=7;PE=0;SR=7;ALG=PROD;AF=5.941e-05;NSAMP=1;MSQ=266.76;AN=16832;AC=1;NS=8437;AC_Hom=0;AC_Het=1;AC_Hemi=0;MAF=5.92628e-05;HWE=1;NFAM=1	SVTYPE=BND;POS=73735227;STRANDS=+-:7;CIPOS=-5,4;CIEND=-5,4;CIPOS95=0,0;CIEND95=0,0;MATEID=192388_1;EVENT=192388;SECONDARY;SU=7;PE=0;SR=7;ALG=PROD;AF=5.941e-05;NSAMP=1;MSQ=266.76;AN=16832;AC=1;NS=8437;AC_Hom=0;AC_Het=1;AC_Hemi=0;MAF=5.92628e-05;HWE=1;NFAM=1
4	73736259	73736270	4	73736341	73736352	192389	191.91	+	-	BND	LOW	192389_1	N	N[4:73736348[	192389_2	N	]4:73736265]N	SVTYPE=BND;POS=73736265;STRANDS=+-:6;CIPOS=-6,5;CIEND=-6,5;CIPOS95=0,0;CIEND95=0,0;MATEID=192389_2;EVENT=192389;SU=6;PE=0;SR=6;ALG=PROD;AF=5.94e-05;NSAMP=1;MSQ=191.87;AN=16834;AC=1;NS=8438;AC_Hom=0;AC_Het=1;AC_Hemi=0;MAF=5.92557e-05;HWE=1;NFAM=1	SVTYPE=BND;POS=73736348;STRANDS=+-:6;CIPOS=-6,5;CIEND=-6,5;CIPOS95=0,0;CIEND95=0,0;MATEID=192389_1;EVENT=192389;SECONDARY;SU=6;PE=0;SR=6;ALG=PROD;AF=5.94e-05;NSAMP=1;MSQ=191.87;AN=16834;AC=1;NS=8438;AC_Hom=0;AC_Het=1;AC_Hemi=0;MAF=5.92557e-05;HWE=1;NFAM=1
4	73764135	73764490	15	34652949	34653374	47803	6.68	-	-	BND	LOW	47803_1	N	[15:34653325[N	47803_2	N	[4:73764441[N	SVTYPE=BND;POS=73764441;STRANDS=--:7;IMPRECISE;CIPOS=-305,50;CIEND=-375,50;CIPOS95=-119,50;CIEND95=-133,50;MATEID=47803_2;EVENT=47803;SU=7;PE=7;SR=0;ALG=PROD;AF=5.94e-05;NSAMP=1;MSQ=6.68;AN=16834;AC=1;NS=8438;AC_Hom=0;AC_Het=1;AC_Hemi=0;MAF=5.92557e-05;HWE=1;NFAM=1	SVTYPE=BND;POS=34653325;STRANDS=--:7;IMPRECISE;CIPOS=-375,50;CIEND=-305,50;CIPOS95=-133,50;CIEND95=-119,50;MATEID=47803_1;EVENT=47803;SECONDARY;SU=7;PE=7;SR=0;ALG=PROD;AF=5.94e-05;NSAMP=1;MSQ=6.68;AN=16834;AC=1;NS=8438;AC_Hom=0;AC_Het=1;AC_Hemi=0;MAF=5.92557e-05;HWE=1;NFAM=1
4	73764136	73764398	7	44915193	44915597	50828	137.76	-	-	BND	LOW	50828_1	N	[7:44915588[N	50828_2	N	[4:73764389[N	SVTYPE=BND;POS=73764389;STRANDS=--:5;IMPRECISE;CIPOS=-252,10;CIEND=-394,10;CIPOS95=-124,1;CIEND95=-161,0;MATEID=50828_2;EVENT=50828;SU=5;PE=5;SR=0;ALG=PROD;AF=5.94e-05;NSAMP=1;MSQ=137.76;AN=16834;AC=1;NS=8438;AC_Hom=0;AC_Het=1;AC_Hemi=0;MAF=5.92557e-05;HWE=1;NFAM=1	SVTYPE=BND;POS=44915588;STRANDS=--:5;IMPRECISE;CIPOS=-394,10;CIEND=-252,10;CIPOS95=-161,0;CIEND95=-124,1;MATEID=50828_1;EVENT=50828;SECONDARY;SU=5;PE=5;SR=0;ALG=PROD;AF=5.94e-05;NSAMP=1;MSQ=137.76;AN=16834;AC=1;NS=8438;AC_Hom=0;AC_Het=1;AC_Hemi=0;MAF=5.92557e-05;HWE=1;NFAM=1
4	73764580	73764945	15	34653288	34653619	47804	101.63	+	+	BND	LOW	47804_1	N	N]15:34653338]	47804_2	N	N]4:73764630]	SVTYPE=BND;POS=73764630;STRANDS=++:10;IMPRECISE;CIPOS=-50,315;CIEND=-50,281;CIPOS95=-50,106;CIEND95=-50,69;MATEID=47804_2;EVENT=47804;SU=10;PE=10;SR=0;ALG=PROD;AF=5.94e-05;NSAMP=1;MSQ=101.63;AN=16834;AC=1;NS=8438;AC_Hom=0;AC_Het=1;AC_Hemi=0;MAF=5.92557e-05;HWE=1;NFAM=1	SVTYPE=BND;POS=34653338;STRANDS=++:10;IMPRECISE;CIPOS=-50,281;CIEND=-50,315;CIPOS95=-50,69;CIEND95=-50,106;MATEID=47804_1;EVENT=47804;SECONDARY;SU=10;PE=10;SR=0;ALG=PROD;AF=5.94e-05;NSAMP=1;MSQ=101.63;AN=16834;AC=1;NS=8438;AC_Hom=0;AC_Het=1;AC_Hemi=0;MAF=5.92557e-05;HWE=1;NFAM=1
4	73773416	73773774	4	79008037	79008505	309009	4.64	-	-	BND	LOW	309009_1	N	[4:79008496[N	309009_2	N	[4:73773765[N	SVTYPE=BND;POS=73773765;STRANDS=--:4;IMPRECISE;CIPOS=-348,10;CIEND=-458,10;CIPOS95=-175,1;CIEND95=-184,1;MATEID=309009_2;EVENT=309009;SU=4;PE=4;SR=0;ALG=PROD;AF=5.94e-05;NSAMP=1;MSQ=4.64;AN=16834;AC=1;NS=8438;AC_Hom=0;AC_Het=1;AC_Hemi=0;MAF=5.92557e-05;HWE=1;NFAM=1	SVTYPE=BND;POS=79008496;STRANDS=--:4;IMPRECISE;CIPOS=-458,10;CIEND=-348,10;CIPOS95=-184,1;CIEND95=-175,1;MATEID=309009_1;EVENT=309009;SECONDARY;SU=4;PE=4;SR=0;ALG=PROD;AF=5.94e-05;NSAMP=1;MSQ=4.64;AN=16834;AC=1;NS=8438;AC_Hom=0;AC_Het=1;AC_Hemi=0;MAF=5.92557e-05;HWE=1;NFAM=1
4	73777145	73777161	4	73777574	73777594	192390	134.69	+	-	DEL	PASS	192390	N	<DEL>	.	.	.	SVTYPE=DEL;POS=73777151;SVLEN=-433;END=73777584;STRANDS=+-:5;IMPRECISE;CIPOS=-6,10;CIEND=-10,10;CIPOS95=-2,3;CIEND95=-3,1;SU=5;PE=4;SR=1;ALG=PROD;AF=5.94e-05;NSAMP=1;MSQ=134.69;AN=16834;AC=1;NS=8438;AC_Hom=0;AC_Het=1;AC_Hemi=0;MAF=5.92557e-05;HWE=1;NFAM=1	.
4	73782122	73782167	4	73784932	73784978	192391	1147.96	+	-	DEL	PASS	192391	N	<DEL>	.	.	.	SVTYPE=DEL;POS=73782145;SVLEN=-2811;END=73784956;STRANDS=+-:52;CIPOS=-23,22;CIEND=-24,22;CIPOS95=0,0;CIEND95=0,0;SU=52;PE=30;SR=22;ALG=PROD;AF=0.0001188;NSAMP=2;MSQ=573.98;AN=16834;AC=2;NS=8438;AC_Hom=0;AC_Het=2;AC_Hemi=0;MAF=0.000118511;HWE=1;NFAM=2	.
4	73786824	73786884	4	73786904	73786964	192392	896.33	+	-	DEL	PASS	192392	N	<DEL>	.	.	.	SVTYPE=DEL;POS=73786854;SVLEN=-80;END=73786934;STRANDS=+-:19;CIPOS=-30,30;CIEND=-30,30;CIPOS95=0,0;CIEND95=0,0;SU=19;PE=0;SR=19;ALG=PROD;AF=0.0001782;NSAMP=3;MSQ=298.76;AN=16834;AC=3;NS=8438;AC_Hom=0;AC_Het=3;AC_Hemi=0;MAF=0.000177767;HWE=1;NFAM=2	.
4	73831249	73831249	4	73831820	73831820	192393	4.01164e+06	+	-	DEL	PASS	192393	N	<DEL>	.	.	.	SVTYPE=DEL;POS=73831249;SVLEN=-571;END=73831820;STRANDS=+-:140531;CIPOS=0,0;CIEND=0,0;CIPOS95=0,0;CIEND95=0,0;SU=140531;PE=82661;SR=57870;ALG=PROD;AF=0.4505;NSAMP=5815;MSQ=687.82;AN=16834;AC=7584;NS=8438;AC_Hom=3548;AC_Het=4055;AC_Hemi=0;MAF=0.450521;HWE=0.00730127;NFAM=5141	.
4	73832912	73832932	4	73838601	73838610	192394	221.74	+	-	DEL	PASS	192394	N	<DEL>	.	.	.	SVTYPE=DEL;POS=73832922;SVLEN=-5685;END=73838607;STRANDS=+-:11;CIPOS=-10,10;CIEND=-6,3;CIPOS95=0,0;CIEND95=0,0;SU=11;PE=5;SR=6;ALG=PROD;AF=5.94e-05;NSAMP=1;MSQ=221.74;AN=16834;AC=1;NS=8438;AC_Hom=0;AC_Het=1;AC_Hemi=0;MAF=5.92557e-05;HWE=1;NFAM=1	.
4	73881911	73881931	4	73886349	73886363	277862	193.25	-	+	DUP	PASS	277862	N	<DUP>	.	.	.	SVTYPE=DUP;POS=73881921;SVLEN=4433;END=73886354;STRANDS=-+:15;IMPRECISE;CIPOS=-10,10;CIEND=-5,9;CIPOS95=-1,0;CIEND95=-1,1;SU=15;PE=12;SR=3;ALG=PROD;AF=5.94e-05;NSAMP=1;MSQ=192.84;AN=16834;AC=1;NS=8438;AC_Hom=0;AC_Het=1;AC_Hemi=0;MAF=5.92557e-05;HWE=1;NFAM=1	.
4	73958997	73959006	4	73959226	73959235	192395	459.09	+	-	DEL	PASS	192395	N	<DEL>	.	.	.	SVTYPE=DEL;POS=73959002;SVLEN=-229;END=73959231;STRANDS=+-:7;CIPOS=-5,4;CIEND=-5,4;CIPOS95=0,0;CIEND95=0,0;SU=7;PE=0;SR=7;ALG=PROD;AF=5.94e-05;NSAMP=1;MSQ=452.62;AN=16834;AC=1;NS=8438;AC_Hom=0;AC_Het=1;AC_Hemi=0;MAF=5.92557e-05;HWE=1;NFAM=1	.
4	73971063	73971474	4	73971797	73972193	192396	182.72	+	-	DEL	PASS	192396	N	<DEL>	.	.	.	SVTYPE=DEL;POS=73971073;SVLEN=-1115;END=73972188;STRANDS=+-:9;IMPRECISE;CIPOS=-10,401;CIEND=-391,5;CIPOS95=-1,84;CIEND95=-130,0;SU=9;PE=9;SR=0;ALG=PROD;AF=5.94e-05;NSAMP=1;MSQ=182.72;AN=16834;AC=1;NS=8438;AC_Hom=0;AC_Het=1;AC_Hemi=0;MAF=5.92557e-05;HWE=1;NFAM=1	.
4	73972545	73972930	4	73973688	73974143	192397	236.71	+	-	DEL	PASS	192397	N	<DEL>	.	.	.	SVTYPE=DEL;POS=73972555;SVLEN=-1578;END=73974133;STRANDS=+-:8;IMPRECISE;CIPOS=-10,375;CIEND=-445,10;CIPOS95=-2,117;CIEND95=-129,0;SU=8;PE=8;SR=0;ALG=PROD;AF=5.94e-05;NSAMP=1;MSQ=236.7;AN=16834;AC=1;NS=8438;AC_Hom=0;AC_Het=1;AC_Hemi=0;MAF=5.92557e-05;HWE=1;NFAM=1	.
4	73995493	73995542	4	73998299	73998354	192398	641.23	+	-	DEL	PASS	192398	N	<DEL>	.	.	.	SVTYPE=DEL;POS=73995518;SVLEN=-2810;END=73998328;STRANDS=+-:26;CIPOS=-25,24;CIEND=-29,26;CIPOS95=0,0;CIEND95=0,0;SU=26;PE=15;SR=11;ALG=PROD;AF=0.0001188;NSAMP=2;MSQ=320.62;AN=16834;AC=2;NS=8438;AC_Hom=0;AC_Het=2;AC_Hemi=0;MAF=0.000118511;HWE=1;NFAM=1	.
4	74005055	74005112	4	74005097	74005223	192399	27.41	+	-	BND	LOW	192399_1	N	N[4:74005215[	192399_2	N	]4:74005063]N	SVTYPE=BND;POS=74005063;STRANDS=+-:4;IMPRECISE;CIPOS=-8,49;CIEND=-117,9;CIPOS95=-2,31;CIEND95=-57,3;MATEID=192399_2;EVENT=192399;SU=4;PE=4;SR=0;ALG=PROD;AF=5.94e-05;NSAMP=1;MSQ=23.62;AN=16834;AC=1;NS=8438;AC_Hom=0;AC_Het=1;AC_Hemi=0;MAF=5.92557e-05;HWE=1;NFAM=1	SVTYPE=BND;POS=74005215;STRANDS=+-:4;IMPRECISE;CIPOS=-117,9;CIEND=-8,49;CIPOS95=-57,3;CIEND95=-2,31;MATEID=192399_1;EVENT=192399;SECONDARY;SU=4;PE=4;SR=0;ALG=PROD;AF=5.94e-05;NSAMP=1;MSQ=23.62;AN=16834;AC=1;NS=8438;AC_Hom=0;AC_Het=1;AC_Hemi=0;MAF=5.92557e-05;HWE=1;NFAM=1
4	74025179	74025224	4	74026691	74026751	192400	1294.8	+	-	DEL	PASS	192400	N	<DEL>	.	.	.	SVTYPE=DEL;POS=74025202;SVLEN=-1519;END=74026721;STRANDS=+-:55;CIPOS=-23,22;CIEND=-30,30;CIPOS95=0,0;CIEND95=0,0;SU=55;PE=30;SR=25;ALG=PROD;AF=0.0001782;NSAMP=3;MSQ=431.6;AN=16834;AC=3;NS=8438;AC_Hom=0;AC_Het=3;AC_Hemi=0;MAF=0.000177767;HWE=1;NFAM=3	.
4	74036111	74036131	4	74036395	74036409	192401	19.08	+	-	BND	LOW	192401_1	N	N[4:74036404[	192401_2	N	]4:74036121]N	SVTYPE=BND;POS=74036121;STRANDS=+-:5;IMPRECISE;CIPOS=-10,10;CIEND=-8,6;CIPOS95=0,0;CIEND95=-1,0;MATEID=192401_2;EVENT=192401;SU=5;PE=0;SR=5;ALG=PROD;AF=5.94e-05;NSAMP=1;MSQ=6.73;AN=16834;AC=1;NS=8438;AC_Hom=0;AC_Het=1;AC_Hemi=0;MAF=5.92557e-05;HWE=1;NFAM=1	SVTYPE=BND;POS=74036404;STRANDS=+-:5;IMPRECISE;CIPOS=-8,6;CIEND=-10,10;CIPOS95=-1,0;CIEND95=0,0;MATEID=192401_1;EVENT=192401;SECONDARY;SU=5;PE=0;SR=5;ALG=PROD;AF=5.94e-05;NSAMP=1;MSQ=6.73;AN=16834;AC=1;NS=8438;AC_Hom=0;AC_Het=1;AC_Hemi=0;MAF=5.92557e-05;HWE=1;NFAM=1
4	74047294	74047353	4	74047664	74047708	192402	1171.88	+	-	DEL	PASS	192402	N	<DEL>	.	.	.	SVTYPE=DEL;POS=74047323;SVLEN=-364;END=74047687;STRANDS=+-:22;CIPOS=-29,30;CIEND=-23,21;CIPOS95=0,0;CIEND95=0,0;SU=22;PE=6;SR=16;ALG=PROD;AF=0.0001782;NSAMP=3;MSQ=390.63;AN=16834;AC=3;NS=8438;AC_Hom=0;AC_Het=3;AC_Hemi=0;MAF=0.000177767;HWE=1;NFAM=3	.
4	74048811	74048826	4	74053393	74053399	192403	644.56	+	-	DEL	PASS	192403	N	<DEL>	.	.	.	SVTYPE=DEL;POS=74048817;SVLEN=-4580;END=74053397;STRANDS=+-:24;CIPOS=-6,9;CIEND=-4,2;CIPOS95=0,0;CIEND95=0,0;SU=24;PE=14;SR=10;ALG=PROD;AF=5.94e-05;NSAMP=1;MSQ=644.56;AN=16834;AC=1;NS=8438;AC_Hom=0;AC_Het=1;AC_Hemi=0;MAF=5.92557e-05;HWE=1;NFAM=1	.
4	74057028	74057085	8	14533849	14533906	51267	1210.12	-	+	BND	LOW	51267_1	N	]8:14533878]N	51267_2	N	N[4:74057058[	SVTYPE=BND;POS=74057058;STRANDS=-+:29;CIPOS=-29,28;CIEND=-29,28;CIPOS95=0,0;CIEND95=0,0;MATEID=51267_2;EVENT=51267;SU=29;PE=0;SR=29;ALG=PROD;AF=0.002079;NSAMP=35;MSQ=33.58;AN=16834;AC=35;NS=8438;AC_Hom=0;AC_Het=35;AC_Hemi=0;MAF=0.00207395;HWE=1;NFAM=35	SVTYPE=BND;POS=14533878;STRANDS=-+:29;CIPOS=-29,28;CIEND=-29,28;CIPOS95=0,0;CIEND95=0,0;MATEID=51267_1;EVENT=51267;SECONDARY;SU=29;PE=0;SR=29;ALG=PROD;AF=0.002079;NSAMP=35;MSQ=33.58;AN=16834;AC=35;NS=8438;AC_Hom=0;AC_Het=35;AC_Hemi=0;MAF=0.00207395;HWE=1;NFAM=35
4	74057049	74057066	9	4580643	4580660	51650	443.72	-	+	BND	LOW	51650_1	N	]9:4580652]N	51650_2	N	N[4:74057059[	SVTYPE=BND;POS=74057059;STRANDS=-+:4;CIPOS=-9,8;CIEND=-9,8;CIPOS95=0,0;CIEND95=0,0;MATEID=51650_2;EVENT=51650;SU=4;PE=0;SR=4;ALG=PROD;AF=0.0009505;NSAMP=16;MSQ=26.45;AN=16834;AC=16;NS=8438;AC_Hom=0;AC_Het=16;AC_Hemi=0;MAF=0.000948092;HWE=1;NFAM=16	SVTYPE=BND;POS=4580652;STRANDS=-+:4;CIPOS=-9,8;CIEND=-9,8;CIPOS95=0,0;CIEND95=0,0;MATEID=51650_1;EVENT=51650;SECONDARY;SU=4;PE=0;SR=4;ALG=PROD;AF=0.0009505;NSAMP=16;MSQ=26.45;AN=16834;AC=16;NS=8438;AC_Hom=0;AC_Het=16;AC_Hemi=0;MAF=0.000948092;HWE=1;NFAM=16
4	74059597	74059610	4	74059766	74059779	192404	171.33	+	-	DEL	PASS	192404	N	<DEL>	.	.	.	SVTYPE=DEL;POS=74059604;SVLEN=-169;END=74059773;STRANDS=+-:6;CIPOS=-7,6;CIEND=-7,6;CIPOS95=0,0;CIEND95=0,0;SU=6;PE=1;SR=5;ALG=PROD;AF=0.0001188;NSAMP=2;MSQ=85.39;AN=16834;AC=2;NS=8438;AC_Hom=0;AC_Het=2;AC_Hemi=0;MAF=0.000118511;HWE=1;NFAM=2	.
4	74069270	74069534	4	74073490	74073692	192405	62.87	+	-	DEL	PASS	192405	N	<DEL>	.	.	.	SVTYPE=DEL;POS=74069280;SVLEN=-4402;END=74073682;STRANDS=+-:5;IMPRECISE;CIPOS=-10,254;CIEND=-192,10;CIPOS95=-2,71;CIEND95=-87,2;SU=5;PE=5;SR=0;ALG=PROD;AF=5.94e-05;NSAMP=1;MSQ=62.87;AN=16834;AC=1;NS=8438;AC_Hom=0;AC_Het=1;AC_Hemi=0;MAF=5.92557e-05;HWE=1;NFAM=1	.
4	74124093	74124111	4	74124514	74124530	192406	34.0	+	-	BND	LOW	192406_1	N	N[4:74124522[	192406_2	N	]4:74124103]N	SVTYPE=BND;POS=74124103;STRANDS=+-:4;IMPRECISE;CIPOS=-10,8;CIEND=-7,9;CIPOS95=-1,0;CIEND95=0,3;MATEID=192406_2;EVENT=192406;SU=4;PE=0;SR=4;ALG=PROD;AF=5.94e-05;NSAMP=1;MSQ=32.81;AN=16834;AC=1;NS=8438;AC_Hom=0;AC_Het=1;AC_Hemi=0;MAF=5.92557e-05;HWE=1;NFAM=1	SVTYPE=BND;POS=74124522;STRANDS=+-:4;IMPRECISE;CIPOS=-7,9;CIEND=-10,8;CIPOS95=0,3;CIEND95=-1,0;MATEID=192406_1;EVENT=192406;SECONDARY;SU=4;PE=0;SR=4;ALG=PROD;AF=5.94e-05;NSAMP=1;MSQ=32.81;AN=16834;AC=1;NS=8438;AC_Hom=0;AC_Het=1;AC_Hemi=0;MAF=5.92557e-05;HWE=1;NFAM=1
4	74124260	74124310	4	74124492	74124543	192407	55.64	+	-	BND	LOW	192407_1	N	N[4:74124520[	192407_2	N	]4:74124281]N	SVTYPE=BND;POS=74124281;STRANDS=+-:9;IMPRECISE;CIPOS=-21,29;CIEND=-27,24;CIPOS95=0,0;CIEND95=-2,2;MATEID=192407_2;EVENT=192407;SU=9;PE=0;SR=9;ALG=PROD;AF=0.000297;NSAMP=5;MSQ=8.62;AN=16834;AC=5;NS=8438;AC_Hom=0;AC_Het=5;AC_Hemi=0;MAF=0.000296279;HWE=1;NFAM=5	SVTYPE=BND;POS=74124520;STRANDS=+-:9;IMPRECISE;CIPOS=-27,24;CIEND=-21,29;CIPOS95=-2,2;CIEND95=0,0;MATEID=192407_1;EVENT=192407;SECONDARY;SU=9;PE=0;SR=9;ALG=PROD;AF=0.000297;NSAMP=5;MSQ=8.62;AN=16834;AC=5;NS=8438;AC_Hom=0;AC_Het=5;AC_Hemi=0;MAF=0.000296279;HWE=1;NFAM=5
4	74132941	74133078	12	12378755	12378936	46755	37215.4	+	-	BND	LOW	46755_1	N	N[12:12378924[	46755_2	N	]4:74132945]N	SVTYPE=BND;POS=74132945;STRANDS=+-:2431;IMPRECISE;CIPOS=-4,133;CIEND=-168,13;CIPOS95=-4,4;CIEND95=-7,7;MATEID=46755_2;EVENT=46755;SU=2431;PE=2431;SR=0;ALG=PROD;AF=0.05893;NSAMP=992;MSQ=36.97;AN=16834;AC=992;NS=8438;AC_Hom=0;AC_Het=994;AC_Hemi=0;MAF=0.0589002;HWE=6.4409e-14;NFAM=945	SVTYPE=BND;POS=12378924;STRANDS=+-:2431;IMPRECISE;CIPOS=-168,13;CIEND=-4,133;CIPOS95=-7,7;CIEND95=-4,4;MATEID=46755_1;EVENT=46755;SECONDARY;SU=2431;PE=2431;SR=0;ALG=PROD;AF=0.05893;NSAMP=992;MSQ=36.97;AN=16834;AC=992;NS=8438;AC_Hom=0;AC_Het=994;AC_Hemi=0;MAF=0.0589002;HWE=6.4409e-14;NFAM=945
4	74132942	74132942	5	180500649	180500649	50086	288562.0	+	-	BND	LOW	50086_1	N	N[5:180500650[	50086_2	N	]4:74132942]N	SVTYPE=BND;POS=74132942;STRANDS=+-:41259;CIPOS=0,0;CIEND=0,0;CIPOS95=0,0;CIEND95=0,0;MATEID=50086_2;EVENT=50086;SU=41259;PE=21418;SR=19841;ALG=PROD;AF=0.2087;NSAMP=3514;MSQ=81.73;AN=16834;AC=3514;NS=8438;AC_Hom=0;AC_Het=3521;AC_Hemi=0;MAF=0.208639;HWE=0;NFAM=3113	SVTYPE=BND;POS=180500650;STRANDS=+-:41259;CIPOS=0,0;CIEND=0,0;CIPOS95=0,0;CIEND95=0,0;MATEID=50086_1;EVENT=50086;SECONDARY;SU=41259;PE=21418;SR=19841;ALG=PROD;AF=0.2087;NSAMP=3514;MSQ=81.73;AN=16834;AC=3514;NS=8438;AC_Hom=0;AC_Het=3521;AC_Hemi=0;MAF=0.208639;HWE=0;NFAM=3113
4	74134975	74135032	4	74135263	74135320	192408	101.21	+	-	MEI	PASS	192408	N	<DEL:ME:SINE|Alu|AluYc3>	.	.	.	SVTYPE=MEI;POS=74135004;SVLEN=-288;END=74135292;STRANDS=+-:8;CIPOS=-29,28;CIEND=-29,28;CIPOS95=0,0;CIEND95=0,0;SU=8;PE=0;SR=8;ALG=PROD;AF=0.000297;NSAMP=5;MSQ=19.01;AN=16834;AC=5;NS=8438;AC_Hom=0;AC_Het=5;AC_Hemi=0;MAF=0.000296279;HWE=1;NFAM=5	.
4	74142064	74142121	14	46342664	46342721	47544	9.48	-	-	BND	LOW	47544_1	N	[14:46342694[N	47544_2	N	[4:74142094[N	SVTYPE=BND;POS=74142094;STRANDS=--:8;IMPRECISE;CIPOS=-29,28;CIEND=-29,28;CIPOS95=-1,1;CIEND95=0,0;MATEID=47544_2;EVENT=47544;SU=8;PE=0;SR=8;ALG=PROD;AF=5.94e-05;NSAMP=1;MSQ=9.47;AN=16834;AC=1;NS=8438;AC_Hom=0;AC_Het=1;AC_Hemi=0;MAF=5.92557e-05;HWE=1;NFAM=1	SVTYPE=BND;POS=46342694;STRANDS=--:8;IMPRECISE;CIPOS=-29,28;CIEND=-29,28;CIPOS95=0,0;CIEND95=-1,1;MATEID=47544_1;EVENT=47544;SECONDARY;SU=8;PE=0;SR=8;ALG=PROD;AF=5.94e-05;NSAMP=1;MSQ=9.47;AN=16834;AC=1;NS=8438;AC_Hom=0;AC_Het=1;AC_Hemi=0;MAF=5.92557e-05;HWE=1;NFAM=1
4	74152810	74152817	4	74163340	74163400	192409	2322.78	+	-	DEL	PASS	192409	N	<DEL>	.	.	.	SVTYPE=DEL;POS=74152814;SVLEN=-10556;END=74163370;STRANDS=+-:97;CIPOS=-4,3;CIEND=-30,30;CIPOS95=0,0;CIEND95=0,0;SU=97;PE=59;SR=38;ALG=PROD;AF=0.0002376;NSAMP=4;MSQ=580.69;AN=16834;AC=4;NS=8438;AC_Hom=0;AC_Het=4;AC_Hemi=0;MAF=0.000237023;HWE=1;NFAM=4	.
4	74171246	74171266	4	74178750	74178761	277863	107.52	-	+	DUP	PASS	277863	N	<DUP>	.	.	.	SVTYPE=DUP;POS=74171256;SVLEN=7500;END=74178756;STRANDS=-+:13;CIPOS=-10,10;CIEND=-6,5;CIPOS95=0,0;CIEND95=0,0;SU=13;PE=7;SR=6;ALG=PROD;AF=5.94e-05;NSAMP=1;MSQ=107.15;AN=16834;AC=1;NS=8438;AC_Hom=0;AC_Het=1;AC_Hemi=0;MAF=5.92557e-05;HWE=1;NFAM=1	.
4	74184343	74184412	8	25453810	25453891	51303	2489.11	-	+	BND	LOW	51303_1	N	]8:25453851]N	51303_2	N	N[4:74184366[	SVTYPE=BND;POS=74184366;STRANDS=-+:52;IMPRECISE;CIPOS=-22,47;CIEND=-41,40;CIPOS95=-21,21;CIEND95=-1,1;MATEID=51303_2;EVENT=51303;SU=52;PE=51;SR=1;ALG=PROD;AF=0.004693;NSAMP=79;MSQ=30.76;AN=16834;AC=79;NS=8438;AC_Hom=0;AC_Het=79;AC_Hemi=0;MAF=0.0046812;HWE=1;NFAM=79	SVTYPE=BND;POS=25453851;STRANDS=-+:52;IMPRECISE;CIPOS=-41,40;CIEND=-22,47;CIPOS95=-1,1;CIEND95=-21,21;MATEID=51303_1;EVENT=51303;SECONDARY;SU=52;PE=51;SR=1;ALG=PROD;AF=0.004693;NSAMP=79;MSQ=30.76;AN=16834;AC=79;NS=8438;AC_Hom=0;AC_Het=79;AC_Hemi=0;MAF=0.0046812;HWE=1;NFAM=79
4	74184451	74185032	8	25453814	25454121	51304	1608.0	+	-	BND	LOW	51304_1	N	N[8:25454072[	51304_2	N	]4:74184501]N	SVTYPE=BND;POS=74184501;STRANDS=+-:8;IMPRECISE;CIPOS=-50,531;CIEND=-257,50;CIPOS95=-50,147;CIEND95=-72,50;MATEID=51304_2;EVENT=51304;SU=8;PE=8;SR=0;ALG=PROD;AF=0.004515;NSAMP=76;MSQ=19.96;AN=16834;AC=76;NS=8438;AC_Hom=0;AC_Het=76;AC_Hemi=0;MAF=0.00450344;HWE=1;NFAM=76	SVTYPE=BND;POS=25454072;STRANDS=+-:8;IMPRECISE;CIPOS=-257,50;CIEND=-50,531;CIPOS95=-72,50;CIEND95=-50,147;MATEID=51304_1;EVENT=51304;SECONDARY;SU=8;PE=8;SR=0;ALG=PROD;AF=0.004515;NSAMP=76;MSQ=19.96;AN=16834;AC=76;NS=8438;AC_Hom=0;AC_Het=76;AC_Hemi=0;MAF=0.00450344;HWE=1;NFAM=76
4	74186241	74186551	4	74226841	74227008	192410	47.58	+	-	BND	LOW	192410_1	N	N[4:74226999[	192410_2	N	]4:74186251]N	SVTYPE=BND;POS=74186251;STRANDS=+-:9;IMPRECISE;CIPOS=-10,300;CIEND=-157,10;CIPOS95=-1,119;CIEND95=-79,2;MATEID=192410_2;EVENT=192410;SU=9;PE=9;SR=0;ALG=PROD;AF=5.94e-05;NSAMP=1;MSQ=47.58;AN=16834;AC=1;NS=8438;AC_Hom=0;AC_Het=1;AC_Hemi=0;MAF=5.92557e-05;HWE=1;NFAM=1	SVTYPE=BND;POS=74226999;STRANDS=+-:9;IMPRECISE;CIPOS=-157,10;CIEND=-10,300;CIPOS95=-79,2;CIEND95=-1,119;MATEID=192410_1;EVENT=192410;SECONDARY;SU=9;PE=9;SR=0;ALG=PROD;AF=5.94e-05;NSAMP=1;MSQ=47.58;AN=16834;AC=1;NS=8438;AC_Hom=0;AC_Het=1;AC_Hemi=0;MAF=5.92557e-05;HWE=1;NFAM=1
4	74215245	74215669	7	48212385	48212796	50843	12.11	+	+	BND	LOW	50843_1	N	N]7:48212395]	50843_2	N	N]4:74215255]	SVTYPE=BND;POS=74215255;STRANDS=++:4;IMPRECISE;CIPOS=-10,414;CIEND=-10,401;CIPOS95=-1,131;CIEND95=-2,124;MATEID=50843_2;EVENT=50843;SU=4;PE=4;SR=0;ALG=PROD;AF=5.94e-05;NSAMP=1;MSQ=12.11;AN=16834;AC=1;NS=8438;AC_Hom=0;AC_Het=1;AC_Hemi=0;MAF=5.92557e-05;HWE=1;NFAM=1	SVTYPE=BND;POS=48212395;STRANDS=++:4;IMPRECISE;CIPOS=-10,401;CIEND=-10,414;CIPOS95=-2,124;CIEND95=-1,131;MATEID=50843_1;EVENT=50843;SECONDARY;SU=4;PE=4;SR=0;ALG=PROD;AF=5.94e-05;NSAMP=1;MSQ=12.11;AN=16834;AC=1;NS=8438;AC_Hom=0;AC_Het=1;AC_Hemi=0;MAF=5.92557e-05;HWE=1;NFAM=1
4	74225580	74225599	4	74225959	74225979	192411	371.6	+	-	DEL	PASS	192411	N	<DEL>	.	.	.	SVTYPE=DEL;POS=74225590;SVLEN=-379;END=74225969;STRANDS=+-:12;IMPRECISE;CIPOS=-10,9;CIEND=-10,10;CIPOS95=-1,1;CIEND95=-1,0;SU=12;PE=10;SR=2;ALG=PROD;AF=5.94e-05;NSAMP=1;MSQ=371.59;AN=16834;AC=1;NS=8438;AC_Hom=0;AC_Het=1;AC_Hemi=0;MAF=5.92557e-05;HWE=1;NFAM=1	.
4	74243569	74243682	5	39794182	39794317	49681	18607.0	-	+	BND	LOW	49681_1	N	]5:39794185]N	49681_2	N	N[4:74243681[	SVTYPE=BND;POS=74243681;STRANDS=-+:1501;IMPRECISE;CIPOS=-111,2;CIEND=-3,132;CIPOS95=-1,1;CIEND95=-1,1;MATEID=49681_2;EVENT=49681;SU=1501;PE=1501;SR=0;ALG=PROD;AF=0.008792;NSAMP=148;MSQ=125.6;AN=16834;AC=148;NS=8438;AC_Hom=0;AC_Het=148;AC_Hemi=0;MAF=0.00876985;HWE=1;NFAM=131	SVTYPE=BND;POS=39794185;STRANDS=-+:1501;IMPRECISE;CIPOS=-3,132;CIEND=-111,2;CIPOS95=-1,1;CIEND95=-1,1;MATEID=49681_1;EVENT=49681;SECONDARY;SU=1501;PE=1501;SR=0;ALG=PROD;AF=0.008792;NSAMP=148;MSQ=125.6;AN=16834;AC=148;NS=8438;AC_Hom=0;AC_Het=148;AC_Hemi=0;MAF=0.00876985;HWE=1;NFAM=131
4	74265652	74265692	4	74269812	74269852	192412	54754.9	+	-	DEL	PASS	192412	N	<DEL>	.	.	.	SVTYPE=DEL;POS=74265672;SVLEN=-4160;END=74269832;STRANDS=+-:2303;CIPOS=-20,20;CIEND=-20,20;CIPOS95=0,0;CIEND95=0,0;SU=2303;PE=1296;SR=1007;ALG=PROD;AF=0.006475;NSAMP=107;MSQ=511.73;AN=16834;AC=109;NS=8438;AC_Hom=4;AC_Het=105;AC_Hemi=0;MAF=0.00645888;HWE=0.0473347;NFAM=95	.
4	74274513	74274530	4	74275061	74275078	192413	23.81	+	-	BND	LOW	192413_1	N	N[4:74275071[	192413_2	N	]4:74274522]N	SVTYPE=BND;POS=74274522;STRANDS=+-:4;CIPOS=-9,8;CIEND=-9,8;CIPOS95=0,0;CIEND95=0,0;MATEID=192413_2;EVENT=192413;SU=4;PE=0;SR=4;ALG=PROD;AF=5.94e-05;NSAMP=1;MSQ=23.81;AN=16834;AC=1;NS=8438;AC_Hom=0;AC_Het=1;AC_Hemi=0;MAF=5.92557e-05;HWE=1;NFAM=1	SVTYPE=BND;POS=74275071;STRANDS=+-:4;CIPOS=-9,8;CIEND=-9,8;CIPOS95=0,0;CIEND95=0,0;MATEID=192413_1;EVENT=192413;SECONDARY;SU=4;PE=0;SR=4;ALG=PROD;AF=5.94e-05;NSAMP=1;MSQ=23.81;AN=16834;AC=1;NS=8438;AC_Hom=0;AC_Het=1;AC_Hemi=0;MAF=5.92557e-05;HWE=1;NFAM=1
4	74285352	74285361	4	74285962	74285971	192414	65.75	+	-	BND	LOW	192414_1	N	N[4:74285968[	192414_2	N	]4:74285357]N	SVTYPE=BND;POS=74285357;STRANDS=+-:7;CIPOS=-5,4;CIEND=-5,4;CIPOS95=0,0;CIEND95=0,0;MATEID=192414_2;EVENT=192414;SU=7;PE=0;SR=7;ALG=PROD;AF=5.94e-05;NSAMP=1;MSQ=65.75;AN=16834;AC=1;NS=8438;AC_Hom=0;AC_Het=1;AC_Hemi=0;MAF=5.92557e-05;HWE=1;NFAM=1	SVTYPE=BND;POS=74285968;STRANDS=+-:7;CIPOS=-5,4;CIEND=-5,4;CIPOS95=0,0;CIEND95=0,0;MATEID=192414_1;EVENT=192414;SECONDARY;SU=7;PE=0;SR=7;ALG=PROD;AF=5.94e-05;NSAMP=1;MSQ=65.75;AN=16834;AC=1;NS=8438;AC_Hom=0;AC_Het=1;AC_Hemi=0;MAF=5.92557e-05;HWE=1;NFAM=1
4	74306934	74307262	4	74662289	74662643	309010	21.85	-	-	BND	LOW	309010_1	N	[4:74662634[N	309010_2	N	[4:74307253[N	SVTYPE=BND;POS=74307253;STRANDS=--:4;IMPRECISE;CIPOS=-318,10;CIEND=-344,10;CIPOS95=-159,1;CIEND95=-184,1;MATEID=309010_2;EVENT=309010;SU=4;PE=4;SR=0;ALG=PROD;AF=0.0001188;NSAMP=2;MSQ=9.81;AN=16834;AC=2;NS=8438;AC_Hom=0;AC_Het=2;AC_Hemi=0;MAF=0.000118511;HWE=1;NFAM=2	SVTYPE=BND;POS=74662634;STRANDS=--:4;IMPRECISE;CIPOS=-344,10;CIEND=-318,10;CIPOS95=-184,1;CIEND95=-159,1;MATEID=309010_1;EVENT=309010;SECONDARY;SU=4;PE=4;SR=0;ALG=PROD;AF=0.0001188;NSAMP=2;MSQ=9.81;AN=16834;AC=2;NS=8438;AC_Hom=0;AC_Het=2;AC_Hemi=0;MAF=0.000118511;HWE=1;NFAM=2
4	74322828	74323143	X	11952656	11953237	52245	215.94	-	-	BND	LOW	52245_1	N	[X:11953192[N	52245_2	N	[4:74323094[N	SVTYPE=BND;POS=74323094;STRANDS=--:5;IMPRECISE;CIPOS=-265,50;CIEND=-535,46;CIPOS95=-102,50;CIEND95=-173,46;MATEID=52245_2;EVENT=52245;SU=5;PE=5;SR=0;ALG=PROD;AF=5.94e-05;NSAMP=1;MSQ=215.85;AN=16834;AC=1;NS=8438;AC_Hom=0;AC_Het=1;AC_Hemi=0;MAF=5.92557e-05;HWE=1;NFAM=1	SVTYPE=BND;POS=11953192;STRANDS=--:5;IMPRECISE;CIPOS=-535,46;CIEND=-265,50;CIPOS95=-173,46;CIEND95=-102,50;MATEID=52245_1;EVENT=52245;SECONDARY;SU=5;PE=5;SR=0;ALG=PROD;AF=5.94e-05;NSAMP=1;MSQ=215.85;AN=16834;AC=1;NS=8438;AC_Hom=0;AC_Het=1;AC_Hemi=0;MAF=5.92557e-05;HWE=1;NFAM=1
4	74324848	74324939	X	27645667	27645758	52309	46741.0	-	+	BND	LOW	52309_1	N	]X:27645713]N	52309_2	N	N[4:74324895[	SVTYPE=BND;POS=74324895;STRANDS=-+:30;CIPOS=-46,45;CIEND=-46,45;CIPOS95=0,0;CIEND95=0,0;MATEID=52309_2;EVENT=52309;SU=30;PE=0;SR=30;ALG=PROD;AF=0.08358;NSAMP=1407;MSQ=32.4;AN=16834;AC=1407;NS=8438;AC_Hom=0;AC_Het=1414;AC_Hemi=0;MAF=0.0837876;HWE=1.16797e-28;NFAM=1291	SVTYPE=BND;POS=27645713;STRANDS=-+:30;CIPOS=-46,45;CIEND=-46,45;CIPOS95=0,0;CIEND95=0,0;MATEID=52309_1;EVENT=52309;SECONDARY;SU=30;PE=0;SR=30;ALG=PROD;AF=0.08358;NSAMP=1407;MSQ=32.4;AN=16834;AC=1407;NS=8438;AC_Hom=0;AC_Het=1414;AC_Hemi=0;MAF=0.0837876;HWE=1.16797e-28;NFAM=1291
4	74324890	74324898	Y	6024581	6024589	52785	121711.0	-	+	BND	LOW	52785_1	N	]Y:6024585]N	52785_2	N	N[4:74324895[	SVTYPE=BND;POS=74324895;STRANDS=-+:184;CIPOS=-4,4;CIEND=-4,4;CIPOS95=0,0;CIEND95=0,0;MATEID=52785_2;EVENT=52785;SU=184;PE=0;SR=184;ALG=PROD;AF=0.1757;NSAMP=2955;MSQ=40.56;AN=16834;AC=2957;NS=8438;AC_Hom=4;AC_Het=2963;AC_Hemi=0;MAF=0.175812;HWE=0;NFAM=2602	SVTYPE=BND;POS=6024585;STRANDS=-+:184;CIPOS=-4,4;CIEND=-4,4;CIPOS95=0,0;CIEND95=0,0;MATEID=52785_1;EVENT=52785;SECONDARY;SU=184;PE=0;SR=184;ALG=PROD;AF=0.1757;NSAMP=2955;MSQ=40.56;AN=16834;AC=2957;NS=8438;AC_Hom=4;AC_Het=2963;AC_Hemi=0;MAF=0.175812;HWE=0;NFAM=2602
4	74326685	74326982	6	65004981	65005358	50302	3192.9	-	-	BND	LOW	50302_1	N	[6:65005309[N	50302_2	N	[4:74326923[N	SVTYPE=BND;POS=74326923;STRANDS=--:65;IMPRECISE;CIPOS=-237,60;CIEND=-327,50;CIPOS95=-54,54;CIEND95=-114,50;MATEID=50302_2;EVENT=50302;SU=65;PE=65;SR=0;ALG=PROD;AF=0.008614;NSAMP=145;MSQ=20.8;AN=16834;AC=145;NS=8438;AC_Hom=0;AC_Het=145;AC_Hemi=0;MAF=0.00859208;HWE=1;NFAM=140	SVTYPE=BND;POS=65005309;STRANDS=--:65;IMPRECISE;CIPOS=-327,50;CIEND=-237,60;CIPOS95=-114,50;CIEND95=-54,54;MATEID=50302_1;EVENT=50302;SECONDARY;SU=65;PE=65;SR=0;ALG=PROD;AF=0.008614;NSAMP=145;MSQ=20.8;AN=16834;AC=145;NS=8438;AC_Hom=0;AC_Het=145;AC_Hemi=0;MAF=0.00859208;HWE=1;NFAM=140
4	74384179	74384509	6	105247669	105247842	50432	87.35	-	-	BND	LOW	50432_1	N	[6:105247793[N	50432_2	N	[4:74384460[N	SVTYPE=BND;POS=74384460;STRANDS=--:14;IMPRECISE;CIPOS=-280,50;CIEND=-123,50;CIPOS95=-115,50;CIEND95=-18,18;MATEID=50432_2;EVENT=50432;SU=14;PE=14;SR=0;ALG=PROD;AF=0.0002376;NSAMP=4;MSQ=20.27;AN=16834;AC=4;NS=8438;AC_Hom=0;AC_Het=4;AC_Hemi=0;MAF=0.000237023;HWE=1;NFAM=4	SVTYPE=BND;POS=105247793;STRANDS=--:14;IMPRECISE;CIPOS=-123,50;CIEND=-280,50;CIPOS95=-18,18;CIEND95=-115,50;MATEID=50432_1;EVENT=50432;SECONDARY;SU=14;PE=14;SR=0;ALG=PROD;AF=0.0002376;NSAMP=4;MSQ=20.27;AN=16834;AC=4;NS=8438;AC_Hom=0;AC_Het=4;AC_Hemi=0;MAF=0.000237023;HWE=1;NFAM=4
4	74384541	74384945	6	105247726	105248039	50433	147.78	+	+	BND	LOW	50433_1	N	N]6:105247776]	50433_2	N	N]4:74384574]	SVTYPE=BND;POS=74384574;STRANDS=++:26;IMPRECISE;CIPOS=-33,371;CIEND=-50,263;CIPOS95=-33,110;CIEND95=-20,20;MATEID=50433_2;EVENT=50433;SU=26;PE=26;SR=0;ALG=PROD;AF=0.0003564;NSAMP=6;MSQ=23.3;AN=16834;AC=6;NS=8438;AC_Hom=0;AC_Het=6;AC_Hemi=0;MAF=0.000355534;HWE=1;NFAM=6	SVTYPE=BND;POS=105247776;STRANDS=++:26;IMPRECISE;CIPOS=-50,263;CIEND=-33,371;CIPOS95=-20,20;CIEND95=-33,110;MATEID=50433_1;EVENT=50433;SECONDARY;SU=26;PE=26;SR=0;ALG=PROD;AF=0.0003564;NSAMP=6;MSQ=23.3;AN=16834;AC=6;NS=8438;AC_Hom=0;AC_Het=6;AC_Hemi=0;MAF=0.000355534;HWE=1;NFAM=6
4	74408912	74409060	4	74409212	74409257	192416	358900.0	+	-	BND	LOW	192416_1	N	N[4:74409233[	192416_2	N	]4:74408945]N	SVTYPE=BND;POS=74408945;STRANDS=+-:606;IMPRECISE;CIPOS=-33,115;CIEND=-20,25;CIPOS95=-1,1;CIEND95=0,0;MATEID=192416_2;EVENT=192416;SU=606;PE=606;SR=0;ALG=PROD;AF=0.3251;NSAMP=2317;MSQ=153.1;RETAINED;AN=13828;AC=4496;NS=6929;AC_Hom=4368;AC_Het=138;AC_Hemi=0;MAF=0.325155;HWE=0;NFAM=2251	SVTYPE=BND;POS=74409233;STRANDS=+-:606;IMPRECISE;CIPOS=-20,25;CIEND=-33,115;CIPOS95=0,0;CIEND95=-1,1;MATEID=192416_1;EVENT=192416;SECONDARY;SU=606;PE=606;SR=0;ALG=PROD;AF=0.3251;NSAMP=2317;MSQ=153.1;RETAINED;AN=13828;AC=4496;NS=6929;AC_Hom=4368;AC_Het=138;AC_Hemi=0;MAF=0.325155;HWE=0;NFAM=2251
4	74413840	74413891	4	74413901	74413952	192418	500.44	+	-	BND	LOW	192418_1	N	N[4:74413926[	192418_2	N	]4:74413866]N	SVTYPE=BND;POS=74413866;STRANDS=+-:20;CIPOS=-26,25;CIEND=-24,27;CIPOS95=0,0;CIEND95=0,0;MATEID=192418_2;EVENT=192418;SU=20;PE=0;SR=20;ALG=PROD;AF=0.0001782;NSAMP=3;MSQ=166.8;AN=16834;AC=3;NS=8438;AC_Hom=0;AC_Het=3;AC_Hemi=0;MAF=0.000177767;HWE=1;NFAM=3	SVTYPE=BND;POS=74413926;STRANDS=+-:20;CIPOS=-24,27;CIEND=-26,25;CIPOS95=0,0;CIEND95=0,0;MATEID=192418_1;EVENT=192418;SECONDARY;SU=20;PE=0;SR=20;ALG=PROD;AF=0.0001782;NSAMP=3;MSQ=166.8;AN=16834;AC=3;NS=8438;AC_Hom=0;AC_Het=3;AC_Hemi=0;MAF=0.000177767;HWE=1;NFAM=3
4	74430420	74430439	8	75876938	75876956	51440	293.47	+	-	BND	LOW	51440_1	N	N[8:75876949[	51440_2	N	]4:74430430]N	SVTYPE=BND;POS=74430430;STRANDS=+-:4;IMPRECISE;CIPOS=-10,9;CIEND=-10,8;CIPOS95=-1,1;CIEND95=-1,0;MATEID=51440_2;EVENT=51440;SU=4;PE=2;SR=2;ALG=PROD;AF=0.0007723;NSAMP=13;MSQ=19.91;AN=16832;AC=13;NS=8437;AC_Hom=0;AC_Het=13;AC_Hemi=0;MAF=0.000770416;HWE=1;NFAM=13	SVTYPE=BND;POS=75876949;STRANDS=+-:4;IMPRECISE;CIPOS=-10,8;CIEND=-10,9;CIPOS95=-1,0;CIEND95=-1,1;MATEID=51440_1;EVENT=51440;SECONDARY;SU=4;PE=2;SR=2;ALG=PROD;AF=0.0007723;NSAMP=13;MSQ=19.91;AN=16832;AC=13;NS=8437;AC_Hom=0;AC_Het=13;AC_Hemi=0;MAF=0.000770416;HWE=1;NFAM=13
4	74435016	74435063	4	74444832	74444877	192419	776.37	+	-	DEL	PASS	192419	N	<DEL>	.	.	.	SVTYPE=DEL;POS=74435040;SVLEN=-9816;END=74444856;STRANDS=+-:35;CIPOS=-24,23;CIEND=-24,21;CIPOS95=0,0;CIEND95=0,0;SU=35;PE=19;SR=16;ALG=PROD;AF=0.0001188;NSAMP=2;MSQ=388.19;AN=16834;AC=2;NS=8438;AC_Hom=0;AC_Het=2;AC_Hemi=0;MAF=0.000118511;HWE=1;NFAM=2	.
4	74443948	74443968	4	74444014	74444034	192420	299.87	+	-	BND	PASS	192420_1	N	N[4:74444025[	192420_2	N	]4:74443958]N	SVTYPE=BND;POS=74443958;STRANDS=+-:10;CIPOS=-10,10;CIEND=-10,10;CIPOS95=0,0;CIEND95=0,0;MATEID=192420_2;EVENT=192420;SU=10;PE=0;SR=10;ALG=PROD;AF=5.94e-05;NSAMP=1;MSQ=299.7;AN=16834;AC=1;NS=8438;AC_Hom=0;AC_Het=1;AC_Hemi=0;MAF=5.92557e-05;HWE=1;NFAM=1	SVTYPE=BND;POS=74444025;STRANDS=+-:10;CIPOS=-10,10;CIEND=-10,10;CIPOS95=0,0;CIEND95=0,0;MATEID=192420_1;EVENT=192420;SECONDARY;SU=10;PE=0;SR=10;ALG=PROD;AF=5.94e-05;NSAMP=1;MSQ=299.7;AN=16834;AC=1;NS=8438;AC_Hom=0;AC_Het=1;AC_Hemi=0;MAF=5.92557e-05;HWE=1;NFAM=1
4	74449180	74449662	4	74454097	74454464	192421	164.82	+	-	DEL	PASS	192421	N	<DEL>	.	.	.	SVTYPE=DEL;POS=74449190;SVLEN=-5264;END=74454454;STRANDS=+-:4;IMPRECISE;CIPOS=-10,472;CIEND=-357,10;CIPOS95=0,161;CIEND95=-171,1;SU=4;PE=4;SR=0;ALG=PROD;AF=5.94e-05;NSAMP=1;MSQ=164.75;AN=16834;AC=1;NS=8438;AC_Hom=0;AC_Het=1;AC_Hemi=0;MAF=5.92557e-05;HWE=1;NFAM=1	.
4	74449185	74449199	4	74454443	74454463	309012	167.83	-	-	BND	LOW	309012_1	N	[4:74454454[N	309012_2	N	[4:74449196[N	SVTYPE=BND;POS=74449196;STRANDS=--:11;IMPRECISE;CIPOS=-10,4;CIEND=-10,10;CIPOS95=-1,0;CIEND95=-1,1;MATEID=309012_2;EVENT=309012;SU=11;PE=8;SR=3;ALG=PROD;AF=5.94e-05;NSAMP=1;MSQ=167.76;AN=16834;AC=1;NS=8438;AC_Hom=0;AC_Het=1;AC_Hemi=0;MAF=5.92557e-05;HWE=1;NFAM=1	SVTYPE=BND;POS=74454454;STRANDS=--:11;IMPRECISE;CIPOS=-10,10;CIEND=-10,4;CIPOS95=-1,1;CIEND95=-1,0;MATEID=309012_1;EVENT=309012;SECONDARY;SU=11;PE=8;SR=3;ALG=PROD;AF=5.94e-05;NSAMP=1;MSQ=167.76;AN=16834;AC=1;NS=8438;AC_Hom=0;AC_Het=1;AC_Hemi=0;MAF=5.92557e-05;HWE=1;NFAM=1
4	74449187	74449194	4	74449333	74449340	309011	199.54	+	+	BND	LOW	309011_1	N	N]4:74449337]	309011_2	N	N]4:74449191]	SVTYPE=BND;POS=74449191;STRANDS=++:12;CIPOS=-4,3;CIEND=-4,3;CIPOS95=0,0;CIEND95=0,0;MATEID=309011_2;EVENT=309011;SU=12;PE=4;SR=8;ALG=PROD;AF=5.94e-05;NSAMP=1;MSQ=197.75;AN=16834;AC=1;NS=8438;AC_Hom=0;AC_Het=1;AC_Hemi=0;MAF=5.92557e-05;HWE=1;NFAM=1	SVTYPE=BND;POS=74449337;STRANDS=++:12;CIPOS=-4,3;CIEND=-4,3;CIPOS95=0,0;CIEND95=0,0;MATEID=309011_1;EVENT=309011;SECONDARY;SU=12;PE=4;SR=8;ALG=PROD;AF=5.94e-05;NSAMP=1;MSQ=197.75;AN=16834;AC=1;NS=8438;AC_Hom=0;AC_Het=1;AC_Hemi=0;MAF=5.92557e-05;HWE=1;NFAM=1
4	74468651	74468698	4	74468708	74468755	192422	450.2	+	-	BND	LOW	192422_1	N	N[4:74468733[	192422_2	N	]4:74468675]N	SVTYPE=BND;POS=74468675;STRANDS=+-:15;CIPOS=-24,23;CIEND=-24,23;CIPOS95=0,0;CIEND95=0,0;MATEID=192422_2;EVENT=192422;SU=15;PE=0;SR=15;ALG=PROD;AF=0.0001188;NSAMP=2;MSQ=224.97;AN=16834;AC=2;NS=8438;AC_Hom=0;AC_Het=2;AC_Hemi=0;MAF=0.000118511;HWE=1;NFAM=2	SVTYPE=BND;POS=74468733;STRANDS=+-:15;CIPOS=-24,23;CIEND=-24,23;CIPOS95=0,0;CIEND95=0,0;MATEID=192422_1;EVENT=192422;SECONDARY;SU=15;PE=0;SR=15;ALG=PROD;AF=0.0001188;NSAMP=2;MSQ=224.97;AN=16834;AC=2;NS=8438;AC_Hom=0;AC_Het=2;AC_Hemi=0;MAF=0.000118511;HWE=1;NFAM=2
4	74475599	74475602	4	74479590	74479592	192423	671.42	+	-	DEL	PASS	192423	N	<DEL>	.	.	.	SVTYPE=DEL;POS=74475601;SVLEN=-3991;END=74479592;STRANDS=+-:27;CIPOS=-2,1;CIEND=-2,0;CIPOS95=0,0;CIEND95=0,0;SU=27;PE=14;SR=13;ALG=PROD;AF=5.94e-05;NSAMP=1;MSQ=671.42;AN=16834;AC=1;NS=8438;AC_Hom=0;AC_Het=1;AC_Hemi=0;MAF=5.92557e-05;HWE=1;NFAM=1	.
4	74484009	74484026	6	33450630	33450647	50222	16762.7	-	+	BND	LOW	50222_1	N	]6:33450639]N	50222_2	N	N[4:74484019[	SVTYPE=BND;POS=74484019;STRANDS=-+:4;CIPOS=-9,8;CIEND=-9,8;CIPOS95=0,0;CIEND95=0,0;MATEID=50222_2;EVENT=50222;SU=4;PE=0;SR=4;ALG=PROD;AF=0.03873;NSAMP=652;MSQ=24.66;AN=16834;AC=652;NS=8438;AC_Hom=0;AC_Het=655;AC_Hemi=0;MAF=0.0388125;HWE=2.99735e-06;NFAM=616	SVTYPE=BND;POS=33450639;STRANDS=-+:4;CIPOS=-9,8;CIEND=-9,8;CIPOS95=0,0;CIEND95=0,0;MATEID=50222_1;EVENT=50222;SECONDARY;SU=4;PE=0;SR=4;ALG=PROD;AF=0.03873;NSAMP=652;MSQ=24.66;AN=16834;AC=652;NS=8438;AC_Hom=0;AC_Het=655;AC_Hemi=0;MAF=0.0388125;HWE=2.99735e-06;NFAM=616
4	74484012	74484023	9	83867389	83867400	51856	17774.6	-	-	BND	LOW	51856_1	N	[9:83867396[N	51856_2	N	[4:74484019[N	SVTYPE=BND;POS=74484019;STRANDS=--:60;CIPOS=-6,5;CIEND=-6,5;CIPOS95=0,0;CIEND95=0,0;MATEID=51856_2;EVENT=51856;SU=60;PE=0;SR=60;ALG=PROD;AF=0.04134;NSAMP=696;MSQ=24.56;AN=16834;AC=696;NS=8438;AC_Hom=0;AC_Het=698;AC_Hemi=0;MAF=0.0413605;HWE=5.94672e-07;NFAM=655	SVTYPE=BND;POS=83867396;STRANDS=--:60;CIPOS=-6,5;CIEND=-6,5;CIPOS95=0,0;CIEND95=0,0;MATEID=51856_1;EVENT=51856;SECONDARY;SU=60;PE=0;SR=60;ALG=PROD;AF=0.04134;NSAMP=696;MSQ=24.56;AN=16834;AC=696;NS=8438;AC_Hom=0;AC_Het=698;AC_Hemi=0;MAF=0.0413605;HWE=5.94672e-07;NFAM=655
4	74484621	74484638	4	74487027	74487044	309013	65.81	-	-	BND	LOW	309013_1	N	[4:74487037[N	309013_2	N	[4:74484631[N	SVTYPE=BND;POS=74484631;STRANDS=--:4;CIPOS=-9,8;CIEND=-9,8;CIPOS95=0,0;CIEND95=0,0;MATEID=309013_2;EVENT=309013;SU=4;PE=0;SR=4;ALG=PROD;AF=5.94e-05;NSAMP=1;MSQ=65.81;AN=16834;AC=1;NS=8438;AC_Hom=0;AC_Het=1;AC_Hemi=0;MAF=5.92557e-05;HWE=1;NFAM=1	SVTYPE=BND;POS=74487037;STRANDS=--:4;CIPOS=-9,8;CIEND=-9,8;CIPOS95=0,0;CIEND95=0,0;MATEID=309013_1;EVENT=309013;SECONDARY;SU=4;PE=0;SR=4;ALG=PROD;AF=5.94e-05;NSAMP=1;MSQ=65.81;AN=16834;AC=1;NS=8438;AC_Hom=0;AC_Het=1;AC_Hemi=0;MAF=5.92557e-05;HWE=1;NFAM=1
4	74486670	74486688	4	74490529	74490549	192424	428.65	+	-	DEL	PASS	192424	N	<DEL>	.	.	.	SVTYPE=DEL;POS=74486678;SVLEN=-3861;END=74490539;STRANDS=+-:17;CIPOS=-8,10;CIEND=-10,10;CIPOS95=0,0;CIEND95=0,0;SU=17;PE=9;SR=8;ALG=PROD;AF=5.94e-05;NSAMP=1;MSQ=428.64;AN=16834;AC=1;NS=8438;AC_Hom=0;AC_Het=1;AC_Hemi=0;MAF=5.92557e-05;HWE=1;NFAM=1	.
4	74496818	74496838	4	74498883	74498900	277864	160.82	-	+	DUP	PASS	277864	N	<DUP>	.	.	.	SVTYPE=DUP;POS=74496828;SVLEN=2062;END=74498890;STRANDS=-+:16;CIPOS=-10,10;CIEND=-7,10;CIPOS95=0,0;CIEND95=0,0;SU=16;PE=11;SR=5;ALG=PROD;AF=5.94e-05;NSAMP=1;MSQ=160.25;AN=16834;AC=1;NS=8438;AC_Hom=0;AC_Het=1;AC_Hemi=0;MAF=5.92557e-05;HWE=1;NFAM=1	.
4	74501681	74502308	17	48751171	48751569	48453	744.48	-	-	BND	LOW	48453_1	N	[17:48751520[N	48453_2	N	[4:74502257[N	SVTYPE=BND;POS=74502257;STRANDS=--:8;IMPRECISE;CIPOS=-575,52;CIEND=-348,50;CIPOS95=-167,52;CIEND95=-168,50;MATEID=48453_2;EVENT=48453;SU=8;PE=8;SR=0;ALG=SUM;AF=0.001723;NSAMP=29;MSQ=24.53;AN=16834;AC=29;NS=8438;AC_Hom=0;AC_Het=29;AC_Hemi=0;MAF=0.00171842;HWE=1;NFAM=26	SVTYPE=BND;POS=48751520;STRANDS=--:8;IMPRECISE;CIPOS=-348,50;CIEND=-575,52;CIPOS95=-168,50;CIEND95=-167,52;MATEID=48453_1;EVENT=48453;SECONDARY;SU=8;PE=8;SR=0;ALG=SUM;AF=0.001723;NSAMP=29;MSQ=24.53;AN=16834;AC=29;NS=8438;AC_Hom=0;AC_Het=29;AC_Hemi=0;MAF=0.00171842;HWE=1;NFAM=26
4	74501732	74502300	12	59830611	59831074	46892	308.83	-	+	BND	LOW	46892_1	N	]12:59830661]N	46892_2	N	N[4:74502251[	SVTYPE=BND;POS=74502251;STRANDS=-+:4;IMPRECISE;CIPOS=-518,50;CIEND=-50,413;CIPOS95=-155,50;CIEND95=-50,128;MATEID=46892_2;EVENT=46892;SU=4;PE=4;SR=0;ALG=PROD;AF=0.0008317;NSAMP=14;MSQ=18.86;AN=16834;AC=14;NS=8438;AC_Hom=0;AC_Het=14;AC_Hemi=0;MAF=0.00082958;HWE=1;NFAM=14	SVTYPE=BND;POS=59830661;STRANDS=-+:4;IMPRECISE;CIPOS=-50,413;CIEND=-518,50;CIPOS95=-50,128;CIEND95=-155,50;MATEID=46892_1;EVENT=46892;SECONDARY;SU=4;PE=4;SR=0;ALG=PROD;AF=0.0008317;NSAMP=14;MSQ=18.86;AN=16834;AC=14;NS=8438;AC_Hom=0;AC_Het=14;AC_Hemi=0;MAF=0.00082958;HWE=1;NFAM=14
4	74501814	74502300	X	810986	811580	52148	1227.03	-	+	BND	LOW	52148_1	N	]X:811091]N	52148_2	N	N[4:74502247[	SVTYPE=BND;POS=74502247;STRANDS=-+:25;IMPRECISE;CIPOS=-432,54;CIEND=-105,489;CIPOS95=-148,54;CIEND95=-90,90;MATEID=52148_2;EVENT=52148;SU=25;PE=25;SR=0;ALG=PROD;AF=0.002554;NSAMP=43;MSQ=26.99;AN=16834;AC=43;NS=8438;AC_Hom=0;AC_Het=43;AC_Hemi=0;MAF=0.002548;HWE=1;NFAM=43	SVTYPE=BND;POS=811091;STRANDS=-+:25;IMPRECISE;CIPOS=-105,489;CIEND=-432,54;CIPOS95=-90,90;CIEND95=-148,54;MATEID=52148_1;EVENT=52148;SECONDARY;SU=25;PE=25;SR=0;ALG=PROD;AF=0.002554;NSAMP=43;MSQ=26.99;AN=16834;AC=43;NS=8438;AC_Hom=0;AC_Het=43;AC_Hemi=0;MAF=0.002548;HWE=1;NFAM=43
4	74501876	74502276	14	54361773	54362042	47586	881.76	-	-	BND	LOW	47586_1	N	[14:54361993[N	47586_2	N	[4:74502247[N	SVTYPE=BND;POS=74502247;STRANDS=--:9;IMPRECISE;CIPOS=-370,30;CIEND=-219,50;CIPOS95=-121,30;CIEND95=-51,50;MATEID=47586_2;EVENT=47586;SU=9;PE=9;SR=0;ALG=PROD;AF=0.002436;NSAMP=41;MSQ=20.27;AN=16834;AC=41;NS=8438;AC_Hom=0;AC_Het=41;AC_Hemi=0;MAF=0.00242949;HWE=1;NFAM=41	SVTYPE=BND;POS=54361993;STRANDS=--:9;IMPRECISE;CIPOS=-219,50;CIEND=-370,30;CIPOS95=-51,50;CIEND95=-121,30;MATEID=47586_1;EVENT=47586;SECONDARY;SU=9;PE=9;SR=0;ALG=PROD;AF=0.002436;NSAMP=41;MSQ=20.27;AN=16834;AC=41;NS=8438;AC_Hom=0;AC_Het=41;AC_Hemi=0;MAF=0.00242949;HWE=1;NFAM=41
4	74501974	74502521	12	113926377	113926892	47047	461.7	-	-	BND	LOW	47047_1	N	[12:113926823[N	47047_2	N	[4:74502492[N	SVTYPE=BND;POS=74502492;STRANDS=--:13;IMPRECISE;CIPOS=-517,30;CIEND=-445,70;CIPOS95=-242,30;CIEND95=-162,70;MATEID=47047_2;EVENT=47047;SU=13;PE=13;SR=0;ALG=SUM;AF=0.001544;NSAMP=26;MSQ=16.67;AN=16834;AC=26;NS=8438;AC_Hom=0;AC_Het=26;AC_Hemi=0;MAF=0.00154065;HWE=1;NFAM=26	SVTYPE=BND;POS=113926823;STRANDS=--:13;IMPRECISE;CIPOS=-445,70;CIEND=-517,30;CIPOS95=-162,70;CIEND95=-242,30;MATEID=47047_1;EVENT=47047;SECONDARY;SU=13;PE=13;SR=0;ALG=SUM;AF=0.001544;NSAMP=26;MSQ=16.67;AN=16834;AC=26;NS=8438;AC_Hom=0;AC_Het=26;AC_Hemi=0;MAF=0.00154065;HWE=1;NFAM=26
4	74502176	74502357	12	40932682	40933176	46838	460.61	-	-	BND	LOW	46838_1	N	[12:40933147[N	46838_2	N	[4:74502328[N	SVTYPE=BND;POS=74502328;STRANDS=--:6;IMPRECISE;CIPOS=-151,30;CIEND=-464,30;CIPOS95=-52,30;CIEND95=-122,30;MATEID=46838_2;EVENT=46838;SU=6;PE=6;SR=0;ALG=PROD;AF=0.0008317;NSAMP=14;MSQ=30.69;AN=16834;AC=14;NS=8438;AC_Hom=0;AC_Het=14;AC_Hemi=0;MAF=0.00082958;HWE=1;NFAM=14	SVTYPE=BND;POS=40933147;STRANDS=--:6;IMPRECISE;CIPOS=-464,30;CIEND=-151,30;CIPOS95=-122,30;CIEND95=-52,30;MATEID=46838_1;EVENT=46838;SECONDARY;SU=6;PE=6;SR=0;ALG=PROD;AF=0.0008317;NSAMP=14;MSQ=30.69;AN=16834;AC=14;NS=8438;AC_Hom=0;AC_Het=14;AC_Hemi=0;MAF=0.00082958;HWE=1;NFAM=14
4	74502180	74502562	16	56601718	56602173	48159	119.48	+	-	BND	LOW	48159_1	N	N[16:56602127[	48159_2	N	]4:74502230]N	SVTYPE=BND;POS=74502230;STRANDS=+-:6;IMPRECISE;CIPOS=-50,332;CIEND=-408,47;CIPOS95=-50,85;CIEND95=-143,47;MATEID=48159_2;EVENT=48159;SU=6;PE=6;SR=0;ALG=PROD;AF=0.0004752;NSAMP=8;MSQ=10.39;AN=16834;AC=8;NS=8438;AC_Hom=0;AC_Het=8;AC_Hemi=0;MAF=0.000474046;HWE=1;NFAM=8	SVTYPE=BND;POS=56602127;STRANDS=+-:6;IMPRECISE;CIPOS=-408,47;CIEND=-50,332;CIPOS95=-143,47;CIEND95=-50,85;MATEID=48159_1;EVENT=48159;SECONDARY;SU=6;PE=6;SR=0;ALG=PROD;AF=0.0004752;NSAMP=8;MSQ=10.39;AN=16834;AC=8;NS=8438;AC_Hom=0;AC_Het=8;AC_Hemi=0;MAF=0.000474046;HWE=1;NFAM=8
4	74502227	74502444	16	56602231	56602696	48161	425.19	-	+	BND	LOW	48161_1	N	]16:56602249]N	48161_2	N	N[4:74502395[	SVTYPE=BND;POS=74502395;STRANDS=-+:21;IMPRECISE;CIPOS=-167,50;CIEND=-18,447;CIPOS95=-27,27;CIEND95=-18,101;MATEID=48161_2;EVENT=48161;SU=21;PE=21;SR=0;ALG=PROD;AF=0.001188;NSAMP=20;MSQ=20.24;AN=16834;AC=20;NS=8438;AC_Hom=0;AC_Het=20;AC_Hemi=0;MAF=0.00118511;HWE=1;NFAM=19	SVTYPE=BND;POS=56602249;STRANDS=-+:21;IMPRECISE;CIPOS=-18,447;CIEND=-167,50;CIPOS95=-18,101;CIEND95=-27,27;MATEID=48161_1;EVENT=48161;SECONDARY;SU=21;PE=21;SR=0;ALG=PROD;AF=0.001188;NSAMP=20;MSQ=20.24;AN=16834;AC=20;NS=8438;AC_Hom=0;AC_Het=20;AC_Hemi=0;MAF=0.00118511;HWE=1;NFAM=19
4	74502242	74502573	11	43029294	43029661	46364	314.3	+	-	BND	LOW	46364_1	N	N[11:43029652[	46364_2	N	]4:74502252]N	SVTYPE=BND;POS=74502252;STRANDS=+-:6;IMPRECISE;CIPOS=-10,321;CIEND=-357,10;CIPOS95=-2,92;CIEND95=-171,1;MATEID=46364_2;EVENT=46364;SU=6;PE=6;SR=0;ALG=PROD;AF=0.001188;NSAMP=20;MSQ=12.84;AN=16834;AC=20;NS=8438;AC_Hom=0;AC_Het=20;AC_Hemi=0;MAF=0.00118511;HWE=1;NFAM=19	SVTYPE=BND;POS=43029652;STRANDS=+-:6;IMPRECISE;CIPOS=-357,10;CIEND=-10,321;CIPOS95=-171,1;CIEND95=-2,92;MATEID=46364_1;EVENT=46364;SECONDARY;SU=6;PE=6;SR=0;ALG=PROD;AF=0.001188;NSAMP=20;MSQ=12.84;AN=16834;AC=20;NS=8438;AC_Hom=0;AC_Het=20;AC_Hemi=0;MAF=0.00118511;HWE=1;NFAM=19
4	74502254	74502567	12	113926960	113927493	47050	595.3	+	+	BND	LOW	47050_1	N	N]12:113926990]	47050_2	N	N]4:74502284]	SVTYPE=BND;POS=74502284;STRANDS=++:10;IMPRECISE;CIPOS=-30,283;CIEND=-30,503;CIPOS95=-30,60;CIEND95=-30,142;MATEID=47050_2;EVENT=47050;SU=10;PE=10;SR=0;ALG=PROD;AF=0.001604;NSAMP=27;MSQ=19.25;AN=16834;AC=27;NS=8438;AC_Hom=0;AC_Het=28;AC_Hemi=0;MAF=0.00165916;HWE=1;NFAM=27	SVTYPE=BND;POS=113926990;STRANDS=++:10;IMPRECISE;CIPOS=-30,503;CIEND=-30,283;CIPOS95=-30,142;CIEND95=-30,60;MATEID=47050_1;EVENT=47050;SECONDARY;SU=10;PE=10;SR=0;ALG=PROD;AF=0.001604;NSAMP=27;MSQ=19.25;AN=16834;AC=27;NS=8438;AC_Hom=0;AC_Het=28;AC_Hemi=0;MAF=0.00165916;HWE=1;NFAM=27
4	74502290	74502430	11	43029798	43030196	46365	1602.5	-	+	BND	LOW	46365_1	N	]11:43029809]N	46365_2	N	N[4:74502399[	SVTYPE=BND;POS=74502399;STRANDS=-+:129;IMPRECISE;CIPOS=-108,32;CIEND=-11,387;CIPOS95=-4,4;CIEND95=-11,48;MATEID=46365_2;EVENT=46365;SU=129;PE=129;SR=0;ALG=PROD;AF=0.003208;NSAMP=54;MSQ=28.59;AN=16834;AC=54;NS=8438;AC_Hom=0;AC_Het=54;AC_Hemi=0;MAF=0.00319981;HWE=1;NFAM=52	SVTYPE=BND;POS=43029809;STRANDS=-+:129;IMPRECISE;CIPOS=-11,387;CIEND=-108,32;CIPOS95=-11,48;CIEND95=-4,4;MATEID=46365_1;EVENT=46365;SECONDARY;SU=129;PE=129;SR=0;ALG=PROD;AF=0.003208;NSAMP=54;MSQ=28.59;AN=16834;AC=54;NS=8438;AC_Hom=0;AC_Het=54;AC_Hemi=0;MAF=0.00319981;HWE=1;NFAM=52
4	74502308	74502580	12	40933288	40933773	46839	239.76	+	+	BND	LOW	46839_1	N	N]12:40933296]	46839_2	N	N]4:74502318]	SVTYPE=BND;POS=74502318;STRANDS=++:5;IMPRECISE;CIPOS=-10,262;CIEND=-8,477;CIPOS95=-3,56;CIEND95=0,176;MATEID=46839_2;EVENT=46839;SU=5;PE=5;SR=0;ALG=PROD;AF=0.001069;NSAMP=18;MSQ=12.45;AN=16834;AC=18;NS=8438;AC_Hom=0;AC_Het=18;AC_Hemi=0;MAF=0.0010666;HWE=1;NFAM=18	SVTYPE=BND;POS=40933296;STRANDS=++:5;IMPRECISE;CIPOS=-8,477;CIEND=-10,262;CIPOS95=0,176;CIEND95=-3,56;MATEID=46839_1;EVENT=46839;SECONDARY;SU=5;PE=5;SR=0;ALG=PROD;AF=0.001069;NSAMP=18;MSQ=12.45;AN=16834;AC=18;NS=8438;AC_Hom=0;AC_Het=18;AC_Hemi=0;MAF=0.0010666;HWE=1;NFAM=18
4	74502320	74502811	12	59830505	59830717	46893	1455.09	+	-	BND	LOW	46893_1	N	N[12:59830668[	46893_2	N	]4:74502370]N	SVTYPE=BND;POS=74502370;STRANDS=+-:10;IMPRECISE;CIPOS=-50,441;CIEND=-162,50;CIPOS95=-50,124;CIEND95=-30,30;MATEID=46893_2;EVENT=46893;SU=10;PE=10;SR=0;ALG=PROD;AF=0.003624;NSAMP=61;MSQ=22.66;AN=16834;AC=61;NS=8438;AC_Hom=0;AC_Het=61;AC_Hemi=0;MAF=0.0036146;HWE=1;NFAM=60	SVTYPE=BND;POS=59830668;STRANDS=+-:10;IMPRECISE;CIPOS=-162,50;CIEND=-50,441;CIPOS95=-30,30;CIEND95=-50,124;MATEID=46893_1;EVENT=46893;SECONDARY;SU=10;PE=10;SR=0;ALG=PROD;AF=0.003624;NSAMP=61;MSQ=22.66;AN=16834;AC=61;NS=8438;AC_Hom=0;AC_Het=61;AC_Hemi=0;MAF=0.0036146;HWE=1;NFAM=60
4	74502320	74502913	X	810952	811318	52149	968.87	+	-	BND	LOW	52149_1	N	N[X:811167[	52149_2	N	]4:74502375]N	SVTYPE=BND;POS=74502375;STRANDS=+-:41;IMPRECISE;CIPOS=-55,538;CIEND=-214,152;CIPOS95=-55,122;CIEND95=-97,97;MATEID=52149_2;EVENT=52149;SU=41;PE=40;SR=1;ALG=PROD;AF=0.002139;NSAMP=36;MSQ=25.85;AN=16834;AC=36;NS=8438;AC_Hom=0;AC_Het=36;AC_Hemi=0;MAF=0.00213321;HWE=1;NFAM=36	SVTYPE=BND;POS=811167;STRANDS=+-:41;IMPRECISE;CIPOS=-214,152;CIEND=-55,538;CIPOS95=-97,97;CIEND95=-55,122;MATEID=52149_1;EVENT=52149;SECONDARY;SU=41;PE=40;SR=1;ALG=PROD;AF=0.002139;NSAMP=36;MSQ=25.85;AN=16834;AC=36;NS=8438;AC_Hom=0;AC_Het=36;AC_Hemi=0;MAF=0.00213321;HWE=1;NFAM=36
4	74502345	74502851	12	98862393	98862601	46990	768.88	+	-	BND	LOW	46990_1	N	N[12:98862572[	46990_2	N	]4:74502375]N	SVTYPE=BND;POS=74502375;STRANDS=+-:8;IMPRECISE;CIPOS=-30,476;CIEND=-178,30;CIPOS95=-30,132;CIEND95=-40,30;MATEID=46990_2;EVENT=46990;SU=8;PE=8;SR=0;ALG=PROD;AF=0.001247;NSAMP=21;MSQ=31.67;AN=16834;AC=21;NS=8438;AC_Hom=0;AC_Het=22;AC_Hemi=0;MAF=0.00130363;HWE=1;NFAM=21	SVTYPE=BND;POS=98862572;STRANDS=+-:8;IMPRECISE;CIPOS=-178,30;CIEND=-30,476;CIPOS95=-40,30;CIEND95=-30,132;MATEID=46990_1;EVENT=46990;SECONDARY;SU=8;PE=8;SR=0;ALG=PROD;AF=0.001247;NSAMP=21;MSQ=31.67;AN=16834;AC=21;NS=8438;AC_Hom=0;AC_Het=22;AC_Hemi=0;MAF=0.00130363;HWE=1;NFAM=21
4	74502347	74502865	6	165352842	165353103	50619	84.54	+	-	BND	LOW	50619_1	N	N[6:165353074[	50619_2	N	]4:74502375]N	SVTYPE=BND;POS=74502375;STRANDS=+-:9;IMPRECISE;CIPOS=-28,490;CIEND=-231,30;CIPOS95=-28,143;CIEND95=-72,30;MATEID=50619_2;EVENT=50619;SU=9;PE=9;SR=0;ALG=PROD;AF=0.0001782;NSAMP=3;MSQ=25.89;AN=16834;AC=3;NS=8438;AC_Hom=0;AC_Het=3;AC_Hemi=0;MAF=0.000177767;HWE=1;NFAM=3	SVTYPE=BND;POS=165353074;STRANDS=+-:9;IMPRECISE;CIPOS=-231,30;CIEND=-28,490;CIPOS95=-72,30;CIEND95=-28,143;MATEID=50619_1;EVENT=50619;SECONDARY;SU=9;PE=9;SR=0;ALG=PROD;AF=0.0001782;NSAMP=3;MSQ=25.89;AN=16834;AC=3;NS=8438;AC_Hom=0;AC_Het=3;AC_Hemi=0;MAF=0.000177767;HWE=1;NFAM=3
4	74502351	74502865	18	53937468	53937820	48718	291.4	+	-	BND	LOW	48718_1	N	N[18:53937811[	48718_2	N	]4:74502358]N	SVTYPE=BND;POS=74502358;STRANDS=+-:5;IMPRECISE;CIPOS=-7,507;CIEND=-342,10;CIPOS95=0,185;CIEND95=-150,1;MATEID=48718_2;EVENT=48718;SU=5;PE=5;SR=0;ALG=PROD;AF=0.001247;NSAMP=21;MSQ=11.11;AN=16834;AC=21;NS=8438;AC_Hom=0;AC_Het=21;AC_Hemi=0;MAF=0.00124437;HWE=1;NFAM=21	SVTYPE=BND;POS=53937811;STRANDS=+-:5;IMPRECISE;CIPOS=-342,10;CIEND=-7,507;CIPOS95=-150,1;CIEND95=0,185;MATEID=48718_1;EVENT=48718;SECONDARY;SU=5;PE=5;SR=0;ALG=PROD;AF=0.001247;NSAMP=21;MSQ=11.11;AN=16834;AC=21;NS=8438;AC_Hom=0;AC_Het=21;AC_Hemi=0;MAF=0.00124437;HWE=1;NFAM=21
4	74502352	74502405	5	128994002	128994061	49941	284.44	+	-	BND	LOW	49941_1	N	N[5:128994033[	49941_2	N	]4:74502375]N	SVTYPE=BND;POS=74502375;STRANDS=+-:13;IMPRECISE;CIPOS=-23,30;CIEND=-30,29;CIPOS95=-3,3;CIEND95=-3,3;MATEID=49941_2;EVENT=49941;SU=13;PE=12;SR=1;ALG=PROD;AF=0.000297;NSAMP=5;MSQ=55.04;AN=16834;AC=5;NS=8438;AC_Hom=0;AC_Het=5;AC_Hemi=0;MAF=0.000296279;HWE=1;NFAM=5	SVTYPE=BND;POS=128994033;STRANDS=+-:13;IMPRECISE;CIPOS=-30,29;CIEND=-23,30;CIPOS95=-3,3;CIEND95=-3,3;MATEID=49941_1;EVENT=49941;SECONDARY;SU=13;PE=12;SR=1;ALG=PROD;AF=0.000297;NSAMP=5;MSQ=55.04;AN=16834;AC=5;NS=8438;AC_Hom=0;AC_Het=5;AC_Hemi=0;MAF=0.000296279;HWE=1;NFAM=5
4	74502376	74502920	12	10005383	10005697	46746	364.75	+	-	BND	LOW	46746_1	N	N[12:10005688[	46746_2	N	]4:74502386]N	SVTYPE=BND;POS=74502386;STRANDS=+-:4;IMPRECISE;CIPOS=-10,534;CIEND=-304,10;CIPOS95=0,180;CIEND95=-157,1;MATEID=46746_2;EVENT=46746;SU=4;PE=4;SR=0;ALG=PROD;AF=0.0008317;NSAMP=14;MSQ=25.03;AN=16834;AC=14;NS=8438;AC_Hom=0;AC_Het=14;AC_Hemi=0;MAF=0.00082958;HWE=1;NFAM=14	SVTYPE=BND;POS=10005688;STRANDS=+-:4;IMPRECISE;CIPOS=-304,10;CIEND=-10,534;CIPOS95=-157,1;CIEND95=0,180;MATEID=46746_1;EVENT=46746;SECONDARY;SU=4;PE=4;SR=0;ALG=PROD;AF=0.0008317;NSAMP=14;MSQ=25.03;AN=16834;AC=14;NS=8438;AC_Hom=0;AC_Het=14;AC_Hemi=0;MAF=0.00082958;HWE=1;NFAM=14
4	74502379	74502840	16	61459644	61459936	48177	3337.63	+	+	BND	LOW	48177_1	N	N]16:61459694]	48177_2	N	N]4:74502420]	SVTYPE=BND;POS=74502420;STRANDS=++:47;IMPRECISE;CIPOS=-41,420;CIEND=-50,242;CIPOS95=-41,55;CIEND95=-13,13;MATEID=48177_2;EVENT=48177;SU=47;PE=47;SR=0;ALG=PROD;AF=0.005406;NSAMP=91;MSQ=36.01;AN=16834;AC=91;NS=8438;AC_Hom=0;AC_Het=92;AC_Hemi=0;MAF=0.00545153;HWE=1;NFAM=79	SVTYPE=BND;POS=61459694;STRANDS=++:47;IMPRECISE;CIPOS=-50,242;CIEND=-41,420;CIPOS95=-13,13;CIEND95=-41,55;MATEID=48177_1;EVENT=48177;SECONDARY;SU=47;PE=47;SR=0;ALG=PROD;AF=0.005406;NSAMP=91;MSQ=36.01;AN=16834;AC=91;NS=8438;AC_Hom=0;AC_Het=92;AC_Hemi=0;MAF=0.00545153;HWE=1;NFAM=79
4	74502383	74502744	7	68424576	68424730	50925	1985.8	+	-	BND	LOW	50925_1	N	N[7:68424701[	50925_2	N	]4:74502406]N	SVTYPE=BND;POS=74502406;STRANDS=+-:26;IMPRECISE;CIPOS=-23,338;CIEND=-124,30;CIPOS95=-23,72;CIEND95=-21,21;MATEID=50925_2;EVENT=50925;SU=26;PE=26;SR=0;ALG=PROD;AF=0.003861;NSAMP=65;MSQ=29.47;AN=16834;AC=65;NS=8438;AC_Hom=0;AC_Het=65;AC_Hemi=0;MAF=0.00385162;HWE=1;NFAM=64	SVTYPE=BND;POS=68424701;STRANDS=+-:26;IMPRECISE;CIPOS=-124,30;CIEND=-23,338;CIPOS95=-21,21;CIEND95=-23,72;MATEID=50925_1;EVENT=50925;SECONDARY;SU=26;PE=26;SR=0;ALG=PROD;AF=0.003861;NSAMP=65;MSQ=29.47;AN=16834;AC=65;NS=8438;AC_Hom=0;AC_Het=65;AC_Hemi=0;MAF=0.00385162;HWE=1;NFAM=64
4	74502384	74502874	12	29243775	29244033	46815	753.96	+	-	BND	LOW	46815_1	N	N[12:29243984[	46815_2	N	]4:74502434]N	SVTYPE=BND;POS=74502434;STRANDS=+-:8;IMPRECISE;CIPOS=-50,440;CIEND=-208,50;CIPOS95=-50,98;CIEND95=-44,44;MATEID=46815_2;EVENT=46815;SU=8;PE=8;SR=0;ALG=PROD;AF=0.001723;NSAMP=29;MSQ=25.1;AN=16834;AC=29;NS=8438;AC_Hom=0;AC_Het=29;AC_Hemi=0;MAF=0.00171842;HWE=1;NFAM=28	SVTYPE=BND;POS=29243984;STRANDS=+-:8;IMPRECISE;CIPOS=-208,50;CIEND=-50,440;CIPOS95=-44,44;CIEND95=-50,98;MATEID=46815_1;EVENT=46815;SECONDARY;SU=8;PE=8;SR=0;ALG=PROD;AF=0.001723;NSAMP=29;MSQ=25.1;AN=16834;AC=29;NS=8438;AC_Hom=0;AC_Het=29;AC_Hemi=0;MAF=0.00171842;HWE=1;NFAM=28
4	74502391	74502855	16	18006742	18006971	48073	199.21	+	-	BND	LOW	48073_1	N	N[16:18006962[	48073_2	N	]4:74502401]N	SVTYPE=BND;POS=74502401;STRANDS=+-:4;IMPRECISE;CIPOS=-10,454;CIEND=-219,10;CIPOS95=-1,135;CIEND95=-96,2;MATEID=48073_2;EVENT=48073;SU=4;PE=4;SR=0;ALG=PROD;AF=0.000297;NSAMP=5;MSQ=36.45;AN=16834;AC=5;NS=8438;AC_Hom=0;AC_Het=5;AC_Hemi=0;MAF=0.000296279;HWE=1;NFAM=3	SVTYPE=BND;POS=18006962;STRANDS=+-:4;IMPRECISE;CIPOS=-219,10;CIEND=-10,454;CIPOS95=-96,2;CIEND95=-1,135;MATEID=48073_1;EVENT=48073;SECONDARY;SU=4;PE=4;SR=0;ALG=PROD;AF=0.000297;NSAMP=5;MSQ=36.45;AN=16834;AC=5;NS=8438;AC_Hom=0;AC_Het=5;AC_Hemi=0;MAF=0.000296279;HWE=1;NFAM=3
4	74502393	74502928	7	135446211	135446593	51128	67.68	+	+	BND	LOW	51128_1	N	N]7:135446221]	51128_2	N	N]4:74502403]	SVTYPE=BND;POS=74502403;STRANDS=++:4;IMPRECISE;CIPOS=-10,525;CIEND=-10,372;CIPOS95=-1,170;CIEND95=-2,94;MATEID=51128_2;EVENT=51128;SU=4;PE=4;SR=0;ALG=PROD;AF=0.0002376;NSAMP=4;MSQ=15.24;AN=16834;AC=4;NS=8438;AC_Hom=0;AC_Het=4;AC_Hemi=0;MAF=0.000237023;HWE=1;NFAM=4	SVTYPE=BND;POS=135446221;STRANDS=++:4;IMPRECISE;CIPOS=-10,372;CIEND=-10,525;CIPOS95=-2,94;CIEND95=-1,170;MATEID=51128_1;EVENT=51128;SECONDARY;SU=4;PE=4;SR=0;ALG=PROD;AF=0.0002376;NSAMP=4;MSQ=15.24;AN=16834;AC=4;NS=8438;AC_Hom=0;AC_Het=4;AC_Hemi=0;MAF=0.000237023;HWE=1;NFAM=4
4	74502410	74502906	19	17459941	17460312	48907	1453.19	+	+	BND	LOW	48907_1	N	N]19:17459975]	48907_2	N	N]4:74502447]	SVTYPE=BND;POS=74502447;STRANDS=++:38;IMPRECISE;CIPOS=-37,459;CIEND=-34,337;CIPOS95=-37,82;CIEND95=-25,25;MATEID=48907_2;EVENT=48907;SU=38;PE=38;SR=0;ALG=PROD;AF=0.003445;NSAMP=58;MSQ=23.68;AN=16834;AC=58;NS=8438;AC_Hom=0;AC_Het=58;AC_Hemi=0;MAF=0.00343683;HWE=1;NFAM=58	SVTYPE=BND;POS=17459975;STRANDS=++:38;IMPRECISE;CIPOS=-34,337;CIEND=-37,459;CIPOS95=-25,25;CIEND95=-37,82;MATEID=48907_1;EVENT=48907;SECONDARY;SU=38;PE=38;SR=0;ALG=PROD;AF=0.003445;NSAMP=58;MSQ=23.68;AN=16834;AC=58;NS=8438;AC_Hom=0;AC_Het=58;AC_Hemi=0;MAF=0.00343683;HWE=1;NFAM=58
4	74502411	74502855	17	48751305	48751478	48452	2833.91	+	+	BND	LOW	48452_1	N	N]17:48751341]	48452_2	N	N]4:74502428]	SVTYPE=BND;POS=74502428;STRANDS=++:60;IMPRECISE;CIPOS=-17,427;CIEND=-36,137;CIPOS95=-17,60;CIEND95=-11,11;MATEID=48452_2;EVENT=48452;SU=60;PE=60;SR=0;ALG=PROD;AF=0.005287;NSAMP=89;MSQ=30.82;AN=16834;AC=89;NS=8438;AC_Hom=0;AC_Het=89;AC_Hemi=0;MAF=0.00527376;HWE=1;NFAM=80	SVTYPE=BND;POS=48751341;STRANDS=++:60;IMPRECISE;CIPOS=-36,137;CIEND=-17,427;CIPOS95=-11,11;CIEND95=-17,60;MATEID=48452_1;EVENT=48452;SECONDARY;SU=60;PE=60;SR=0;ALG=PROD;AF=0.005287;NSAMP=89;MSQ=30.82;AN=16834;AC=89;NS=8438;AC_Hom=0;AC_Het=89;AC_Hemi=0;MAF=0.00527376;HWE=1;NFAM=80
4	74502427	74502841	14	54361894	54362154	47585	3730.92	+	+	BND	LOW	47585_1	N	N]14:54361944]	47585_2	N	N]4:74502440]	SVTYPE=BND;POS=74502440;STRANDS=++:46;IMPRECISE;CIPOS=-13,401;CIEND=-50,210;CIPOS95=-13,51;CIEND95=-6,6;MATEID=47585_2;EVENT=47585;SU=46;PE=46;SR=0;ALG=PROD;AF=0.005762;NSAMP=97;MSQ=37.21;AN=16834;AC=97;NS=8438;AC_Hom=0;AC_Het=98;AC_Hemi=0;MAF=0.00580706;HWE=1;NFAM=88	SVTYPE=BND;POS=54361944;STRANDS=++:46;IMPRECISE;CIPOS=-50,210;CIEND=-13,401;CIPOS95=-6,6;CIEND95=-13,51;MATEID=47585_1;EVENT=47585;SECONDARY;SU=46;PE=46;SR=0;ALG=PROD;AF=0.005762;NSAMP=97;MSQ=37.21;AN=16834;AC=97;NS=8438;AC_Hom=0;AC_Het=98;AC_Hemi=0;MAF=0.00580706;HWE=1;NFAM=88
4	74509681	74509698	4	74512434	74512454	192425	239.71	+	-	DEL	PASS	192425	N	<DEL>	.	.	.	SVTYPE=DEL;POS=74509688;SVLEN=-2756;END=74512444;STRANDS=+-:11;CIPOS=-7,10;CIEND=-10,10;CIPOS95=0,0;CIEND95=0,0;SU=11;PE=6;SR=5;ALG=PROD;AF=5.94e-05;NSAMP=1;MSQ=239.71;AN=16834;AC=1;NS=8438;AC_Hom=0;AC_Het=1;AC_Hemi=0;MAF=5.92557e-05;HWE=1;NFAM=1	.
4	74516634	74516685	5	161338829	161338886	50031	41344.8	+	+	BND	LOW	50031_1	N	N]5:161338858]	50031_2	N	N]4:74516657]	SVTYPE=BND;POS=74516657;STRANDS=++:32;CIPOS=-23,28;CIEND=-29,28;CIPOS95=0,0;CIEND95=0,0;MATEID=50031_2;EVENT=50031;SU=32;PE=0;SR=32;ALG=PROD;AF=0.08815;NSAMP=1483;MSQ=27.2;AN=16834;AC=1484;NS=8438;AC_Hom=2;AC_Het=1485;AC_Hemi=0;MAF=0.0881133;HWE=7.09261e-30;NFAM=1397	SVTYPE=BND;POS=161338858;STRANDS=++:32;CIPOS=-29,28;CIEND=-23,28;CIPOS95=0,0;CIEND95=0,0;MATEID=50031_1;EVENT=50031;SECONDARY;SU=32;PE=0;SR=32;ALG=PROD;AF=0.08815;NSAMP=1483;MSQ=27.2;AN=16834;AC=1484;NS=8438;AC_Hom=2;AC_Het=1485;AC_Hemi=0;MAF=0.0881133;HWE=7.09261e-30;NFAM=1397
4	74539698	74540142	7	143666541	143667186	51160	40390.0	-	+	BND	LOW	51160_1	N	]7:143666601]N	51160_2	N	N[4:74540015[	SVTYPE=BND;POS=74540015;STRANDS=-+:634;IMPRECISE;CIPOS=-316,128;CIEND=-60,585;CIPOS95=-66,66;CIEND95=-60,66;MATEID=51160_2;EVENT=51160;SU=634;PE=633;SR=1;ALG=SUM;AF=0.0578;NSAMP=973;MSQ=40.76;AN=16834;AC=973;NS=8438;AC_Hom=0;AC_Het=975;AC_Hemi=0;MAF=0.0577744;HWE=2.41925e-13;NFAM=923	SVTYPE=BND;POS=143666601;STRANDS=-+:634;IMPRECISE;CIPOS=-60,585;CIEND=-316,128;CIPOS95=-60,66;CIEND95=-66,66;MATEID=51160_1;EVENT=51160;SECONDARY;SU=634;PE=633;SR=1;ALG=SUM;AF=0.0578;NSAMP=973;MSQ=40.76;AN=16834;AC=973;NS=8438;AC_Hom=0;AC_Het=975;AC_Hemi=0;MAF=0.0577744;HWE=2.41925e-13;NFAM=923
4	74539953	74539970	5	29784371	29784388	49648	14755.3	-	+	BND	LOW	49648_1	N	]5:29784380]N	49648_2	N	N[4:74539963[	SVTYPE=BND;POS=74539963;STRANDS=-+:29;CIPOS=-9,8;CIEND=-9,8;CIPOS95=0,0;CIEND95=0,0;MATEID=49648_2;EVENT=49648;SU=29;PE=0;SR=29;ALG=PROD;AF=0.03119;NSAMP=520;MSQ=27.68;AN=16834;AC=525;NS=8438;AC_Hom=10;AC_Het=516;AC_Hemi=0;MAF=0.0311685;HWE=0.363099;NFAM=515	SVTYPE=BND;POS=29784380;STRANDS=-+:29;CIPOS=-9,8;CIEND=-9,8;CIPOS95=0,0;CIEND95=0,0;MATEID=49648_1;EVENT=49648;SECONDARY;SU=29;PE=0;SR=29;ALG=PROD;AF=0.03119;NSAMP=520;MSQ=27.68;AN=16834;AC=525;NS=8438;AC_Hom=10;AC_Het=516;AC_Hemi=0;MAF=0.0311685;HWE=0.363099;NFAM=515
4	74539955	74540021	7	5488799	5488898	50658	32268.8	-	-	BND	LOW	50658_1	N	[7:5488850[N	50658_2	N	[4:74539996[N	SVTYPE=BND;POS=74539996;STRANDS=--:61;IMPRECISE;CIPOS=-40,26;CIEND=-50,49;CIPOS95=-3,3;CIEND95=-3,3;MATEID=50658_2;EVENT=50658;SU=61;PE=60;SR=1;ALG=PROD;AF=0.06487;NSAMP=1092;MSQ=28.76;AN=16834;AC=1092;NS=8438;AC_Hom=0;AC_Het=1095;AC_Hemi=0;MAF=0.064885;HWE=6.07325e-17;NFAM=910	SVTYPE=BND;POS=5488850;STRANDS=--:61;IMPRECISE;CIPOS=-50,49;CIEND=-40,26;CIPOS95=-3,3;CIEND95=-3,3;MATEID=50658_1;EVENT=50658;SECONDARY;SU=61;PE=60;SR=1;ALG=PROD;AF=0.06487;NSAMP=1092;MSQ=28.76;AN=16834;AC=1092;NS=8438;AC_Hom=0;AC_Het=1095;AC_Hemi=0;MAF=0.064885;HWE=6.07325e-17;NFAM=910
4	74540024	74540435	7	5489083	5489569	50659	12900.2	+	+	BND	LOW	50659_1	N	N]7:5489113]	50659_2	N	N]4:74540054]	SVTYPE=BND;POS=74540054;STRANDS=++:8;IMPRECISE;CIPOS=-30,381;CIEND=-30,456;CIPOS95=-30,61;CIEND95=-30,109;MATEID=50659_2;EVENT=50659;SU=8;PE=8;SR=0;ALG=PROD;AF=0.03071;NSAMP=517;MSQ=24.02;AN=16834;AC=517;NS=8438;AC_Hom=0;AC_Het=517;AC_Hemi=0;MAF=0.0306352;HWE=0.000635383;NFAM=458	SVTYPE=BND;POS=5489113;STRANDS=++:8;IMPRECISE;CIPOS=-30,456;CIEND=-30,381;CIPOS95=-30,109;CIEND95=-30,61;MATEID=50659_1;EVENT=50659;SECONDARY;SU=8;PE=8;SR=0;ALG=PROD;AF=0.03071;NSAMP=517;MSQ=24.02;AN=16834;AC=517;NS=8438;AC_Hom=0;AC_Het=517;AC_Hemi=0;MAF=0.0306352;HWE=0.000635383;NFAM=458
4	74540048	74540087	7	143666459	143666494	51159	31489.5	+	-	BND	LOW	51159_1	N	N[7:143666484[	51159_2	N	]4:74540074]N	SVTYPE=BND;POS=74540074;STRANDS=+-:660;IMPRECISE;CIPOS=-26,13;CIEND=-24,11;CIPOS95=-1,1;CIEND95=0,0;MATEID=51159_2;EVENT=51159;SU=660;PE=654;SR=6;ALG=PROD;AF=0.0354;NSAMP=596;MSQ=52.01;AN=16834;AC=596;NS=8438;AC_Hom=0;AC_Het=597;AC_Hemi=0;MAF=0.0353757;HWE=3.60633e-05;NFAM=581	SVTYPE=BND;POS=143666484;STRANDS=+-:660;IMPRECISE;CIPOS=-24,11;CIEND=-26,13;CIPOS95=0,0;CIEND95=-1,1;MATEID=51159_1;EVENT=51159;SECONDARY;SU=660;PE=654;SR=6;ALG=PROD;AF=0.0354;NSAMP=596;MSQ=52.01;AN=16834;AC=596;NS=8438;AC_Hom=0;AC_Het=597;AC_Hemi=0;MAF=0.0353757;HWE=3.60633e-05;NFAM=581
4	74555309	74555316	4	74557015	74557020	192426	18077.6	+	-	DEL	PASS	192426	N	<DEL>	.	.	.	SVTYPE=DEL;POS=74555312;SVLEN=-1707;END=74557019;STRANDS=+-:634;CIPOS=-3,4;CIEND=-4,1;CIPOS95=0,0;CIEND95=0,0;SU=634;PE=473;SR=161;ALG=PROD;AF=0.004039;NSAMP=66;MSQ=273.9;AN=16834;AC=68;NS=8438;AC_Hom=4;AC_Het=64;AC_Hemi=0;MAF=0.00402939;HWE=0.00792494;NFAM=64	.
4	74559620	74559640	4	74559922	74559942	192427	471.48	+	-	BND	LOW	192427_1	N	N[4:74559933[	192427_2	N	]4:74559630]N	SVTYPE=BND;POS=74559630;STRANDS=+-:13;CIPOS=-10,10;CIEND=-10,10;CIPOS95=0,0;CIEND95=0,0;MATEID=192427_2;EVENT=192427;SU=13;PE=0;SR=13;ALG=PROD;AF=0.0001188;NSAMP=2;MSQ=235.5;AN=16834;AC=2;NS=8438;AC_Hom=0;AC_Het=2;AC_Hemi=0;MAF=0.000118511;HWE=1;NFAM=2	SVTYPE=BND;POS=74559933;STRANDS=+-:13;CIPOS=-10,10;CIEND=-10,10;CIPOS95=0,0;CIEND95=0,0;MATEID=192427_1;EVENT=192427;SECONDARY;SU=13;PE=0;SR=13;ALG=PROD;AF=0.0001188;NSAMP=2;MSQ=235.5;AN=16834;AC=2;NS=8438;AC_Hom=0;AC_Het=2;AC_Hemi=0;MAF=0.000118511;HWE=1;NFAM=2
4	74599409	74599452	4	74620274	74620331	309014	1453.74	+	+	BND	PASS	309014_1	N	N]4:74620301]	309014_2	N	N]4:74599431]	SVTYPE=BND;POS=74599431;STRANDS=++:71;CIPOS=-22,21;CIEND=-27,30;CIPOS95=0,0;CIEND95=0,0;MATEID=309014_2;EVENT=309014;SU=71;PE=46;SR=25;ALG=PROD;AF=0.0001782;NSAMP=3;MSQ=484.58;AN=16834;AC=3;NS=8438;AC_Hom=0;AC_Het=3;AC_Hemi=0;MAF=0.000177767;HWE=1;NFAM=3	SVTYPE=BND;POS=74620301;STRANDS=++:71;CIPOS=-27,30;CIEND=-22,21;CIPOS95=0,0;CIEND95=0,0;MATEID=309014_1;EVENT=309014;SECONDARY;SU=71;PE=46;SR=25;ALG=PROD;AF=0.0001782;NSAMP=3;MSQ=484.58;AN=16834;AC=3;NS=8438;AC_Hom=0;AC_Het=3;AC_Hemi=0;MAF=0.000177767;HWE=1;NFAM=3
4	74605164	74605207	4	74620286	74620344	309015	1117.83	-	-	BND	PASS	309015_1	N	[4:74620317[N	309015_2	N	[4:74605188[N	SVTYPE=BND;POS=74605188;STRANDS=--:59;CIPOS=-23,20;CIEND=-30,28;CIPOS95=0,0;CIEND95=0,0;MATEID=309015_2;EVENT=309015;SU=59;PE=39;SR=20;ALG=PROD;AF=0.0001782;NSAMP=3;MSQ=372.61;AN=16834;AC=3;NS=8438;AC_Hom=0;AC_Het=3;AC_Hemi=0;MAF=0.000177767;HWE=1;NFAM=3	SVTYPE=BND;POS=74620317;STRANDS=--:59;CIPOS=-30,28;CIEND=-23,20;CIPOS95=0,0;CIEND95=0,0;MATEID=309015_1;EVENT=309015;SECONDARY;SU=59;PE=39;SR=20;ALG=PROD;AF=0.0001782;NSAMP=3;MSQ=372.61;AN=16834;AC=3;NS=8438;AC_Hom=0;AC_Het=3;AC_Hemi=0;MAF=0.000177767;HWE=1;NFAM=3
4	74630014	74630062	4	74634529	74634569	192428	1045.76	+	-	DEL	PASS	192428	N	<DEL>	.	.	.	SVTYPE=DEL;POS=74630038;SVLEN=-4511;END=74634549;STRANDS=+-:49;CIPOS=-24,24;CIEND=-20,20;CIPOS95=0,0;CIEND95=0,0;SU=49;PE=32;SR=17;ALG=PROD;AF=0.0001782;NSAMP=3;MSQ=348.58;AN=16834;AC=3;NS=8438;AC_Hom=0;AC_Het=3;AC_Hemi=0;MAF=0.000177767;HWE=1;NFAM=3	.
4	74658154	74658159	4	74660898	74660902	192429	458.57	+	-	DEL	PASS	192429	N	<DEL>	.	.	.	SVTYPE=DEL;POS=74658157;SVLEN=-2744;END=74660901;STRANDS=+-:20;CIPOS=-3,2;CIEND=-3,1;CIPOS95=0,0;CIEND95=0,0;SU=20;PE=9;SR=11;ALG=PROD;AF=5.94e-05;NSAMP=1;MSQ=458.57;AN=16834;AC=1;NS=8438;AC_Hom=0;AC_Het=1;AC_Hemi=0;MAF=5.92557e-05;HWE=1;NFAM=1	.
4	74666005	74666008	4	74666418	74666421	192430	16063.7	+	-	BND	PASS	192430_1	N	N[4:74666421[	192430_2	N	]4:74666007]N	SVTYPE=BND;POS=74666007;STRANDS=+-:521;CIPOS=-2,1;CIEND=-2,1;CIPOS95=0,0;CIEND95=0,0;MATEID=192430_2;EVENT=192430;SU=521;PE=231;SR=290;ALG=PROD;AF=0.002792;NSAMP=47;MSQ=341.78;AN=16834;AC=47;NS=8438;AC_Hom=0;AC_Het=47;AC_Hemi=0;MAF=0.00278502;HWE=1;NFAM=47	SVTYPE=BND;POS=74666421;STRANDS=+-:521;CIPOS=-2,1;CIEND=-2,1;CIPOS95=0,0;CIEND95=0,0;MATEID=192430_1;EVENT=192430;SECONDARY;SU=521;PE=231;SR=290;ALG=PROD;AF=0.002792;NSAMP=47;MSQ=341.78;AN=16834;AC=47;NS=8438;AC_Hom=0;AC_Het=47;AC_Hemi=0;MAF=0.00278502;HWE=1;NFAM=47
4	74666407	74666413	4	74666868	74666888	192431	667.25	+	-	DEL	PASS	192431	N	<DEL>	.	.	.	SVTYPE=DEL;POS=74666410;SVLEN=-468;END=74666878;STRANDS=+-:22;CIPOS=-3,3;CIEND=-10,10;CIPOS95=0,0;CIEND95=0,0;SU=22;PE=14;SR=8;ALG=PROD;AF=5.94e-05;NSAMP=1;MSQ=665.53;AN=16834;AC=1;NS=8438;AC_Hom=0;AC_Het=1;AC_Hemi=0;MAF=5.92557e-05;HWE=1;NFAM=1	.
4	74719278	74719295	4	74742250	74742270	192432	977.39	+	-	DEL	PASS	192432	N	<DEL>	.	.	.	SVTYPE=DEL;POS=74719285;SVLEN=-22975;END=74742260;STRANDS=+-:41;CIPOS=-7,10;CIEND=-10,10;CIPOS95=0,0;CIEND95=0,0;SU=41;PE=23;SR=18;ALG=PROD;AF=5.94e-05;NSAMP=1;MSQ=977.39;AN=16834;AC=1;NS=8438;AC_Hom=0;AC_Het=1;AC_Hemi=0;MAF=5.92557e-05;HWE=1;NFAM=1	.
4	74719610	74719623	4	74847251	74847310	309017	113028.0	+	+	BND	LOW	309017_1	N	N]4:74847257]	309017_2	N	N]4:74719611]	SVTYPE=BND;POS=74719611;STRANDS=++:9006;IMPRECISE;CIPOS=-1,12;CIEND=-6,53;CIPOS95=0,0;CIEND95=-1,1;MATEID=309017_2;EVENT=309017;SU=9006;PE=9006;SR=0;ALG=PROD;AF=0.07966;NSAMP=1341;MSQ=83.99;AN=16834;AC=1341;NS=8438;AC_Hom=0;AC_Het=1342;AC_Hemi=0;MAF=0.0795212;HWE=1.12101e-25;NFAM=1262	SVTYPE=BND;POS=74847257;STRANDS=++:9006;IMPRECISE;CIPOS=-6,53;CIEND=-1,12;CIPOS95=-1,1;CIEND95=0,0;MATEID=309017_1;EVENT=309017;SECONDARY;SU=9006;PE=9006;SR=0;ALG=PROD;AF=0.07966;NSAMP=1341;MSQ=83.99;AN=16834;AC=1341;NS=8438;AC_Hom=0;AC_Het=1342;AC_Hemi=0;MAF=0.0795212;HWE=1.12101e-25;NFAM=1262
4	74719662	74719682	4	74846920	74846979	309016	90927.5	-	-	BND	LOW	309016_1	N	[4:74846974[N	309016_2	N	[4:74719679[N	SVTYPE=BND;POS=74719679;STRANDS=--:7782;IMPRECISE;CIPOS=-16,4;CIEND=-53,6;CIPOS95=-1,1;CIEND95=-1,1;MATEID=309016_2;EVENT=309016;SU=7782;PE=7782;SR=0;ALG=PROD;AF=0.06986;NSAMP=1176;MSQ=77.13;AN=16834;AC=1176;NS=8438;AC_Hom=0;AC_Het=1177;AC_Hemi=0;MAF=0.069744;HWE=1.26599e-19;NFAM=1109	SVTYPE=BND;POS=74846974;STRANDS=--:7782;IMPRECISE;CIPOS=-53,6;CIEND=-16,4;CIPOS95=-1,1;CIEND95=-1,1;MATEID=309016_1;EVENT=309016;SECONDARY;SU=7782;PE=7782;SR=0;ALG=PROD;AF=0.06986;NSAMP=1176;MSQ=77.13;AN=16834;AC=1176;NS=8438;AC_Hom=0;AC_Het=1177;AC_Hemi=0;MAF=0.069744;HWE=1.26599e-19;NFAM=1109
4	74741001	74741019	4	74745433	74745437	192434	584.56	+	-	DEL	PASS	192434	N	<DEL>	.	.	.	SVTYPE=DEL;POS=74741009;SVLEN=-4427;END=74745436;STRANDS=+-:23;CIPOS=-8,10;CIEND=-3,1;CIPOS95=0,0;CIEND95=0,0;SU=23;PE=12;SR=11;ALG=PROD;AF=5.94e-05;NSAMP=1;MSQ=584.56;AN=16834;AC=1;NS=8438;AC_Hom=0;AC_Het=1;AC_Hemi=0;MAF=5.92557e-05;HWE=1;NFAM=1	.
4	74747651	74747651	4	74747812	74747812	192435	225678.0	+	-	DEL	PASS	192435	N	<DEL>	.	.	.	SVTYPE=DEL;POS=74747651;SVLEN=-161;END=74747812;STRANDS=+-:8034;CIPOS=0,0;CIEND=0,0;CIPOS95=0,0;CIEND95=0,0;SU=8034;PE=117;SR=7917;ALG=PROD;AF=0.06041;NSAMP=966;MSQ=233.61;AN=16834;AC=1017;NS=8438;AC_Hom=102;AC_Het=915;AC_Hemi=0;MAF=0.0602631;HWE=0.00023957;NFAM=946	.
4	74759805	74759863	4	74770228	74770286	192436	1025.1	+	-	DEL	PASS	192436	N	<DEL>	.	.	.	SVTYPE=DEL;POS=74759833;SVLEN=-10424;END=74770257;STRANDS=+-:38;CIPOS=-28,30;CIEND=-29,29;CIPOS95=0,0;CIEND95=0,0;SU=38;PE=23;SR=15;ALG=PROD;AF=0.0001188;NSAMP=2;MSQ=512.55;AN=16834;AC=2;NS=8438;AC_Hom=0;AC_Het=2;AC_Hemi=0;MAF=0.000118511;HWE=1;NFAM=1	.
4	74777272	74777297	4	74777405	74777546	192437	30.77	+	-	BND	LOW	192437_1	N	N[4:74777537[	192437_2	N	]4:74777276]N	SVTYPE=BND;POS=74777276;STRANDS=+-:4;IMPRECISE;CIPOS=-4,21;CIEND=-131,10;CIPOS95=-10,15;CIEND95=-54,3;MATEID=192437_2;EVENT=192437;SU=4;PE=4;SR=0;ALG=PROD;AF=0.0001782;NSAMP=3;MSQ=8.64;AN=16834;AC=3;NS=8438;AC_Hom=0;AC_Het=3;AC_Hemi=0;MAF=0.000177767;HWE=1;NFAM=3	SVTYPE=BND;POS=74777537;STRANDS=+-:4;IMPRECISE;CIPOS=-131,10;CIEND=-4,21;CIPOS95=-54,3;CIEND95=-10,15;MATEID=192437_1;EVENT=192437;SECONDARY;SU=4;PE=4;SR=0;ALG=PROD;AF=0.0001782;NSAMP=3;MSQ=8.64;AN=16834;AC=3;NS=8438;AC_Hom=0;AC_Het=3;AC_Hemi=0;MAF=0.000177767;HWE=1;NFAM=3
4	74806925	74806928	4	74809293	74809310	192438	872.3	+	-	DEL	PASS	192438	N	<DEL>	.	.	.	SVTYPE=DEL;POS=74806927;SVLEN=-2373;END=74809300;STRANDS=+-:37;CIPOS=-2,1;CIEND=-7,10;CIPOS95=0,0;CIEND95=0,0;SU=37;PE=21;SR=16;ALG=PROD;AF=5.94e-05;NSAMP=1;MSQ=872.3;AN=16834;AC=1;NS=8438;AC_Hom=0;AC_Het=1;AC_Hemi=0;MAF=5.92557e-05;HWE=1;NFAM=1	.
4	74809131	74809138	4	74809273	74809280	192439	437.42	+	-	DEL	PASS	192439	N	<DEL>	.	.	.	SVTYPE=DEL;POS=74809135;SVLEN=-142;END=74809277;STRANDS=+-:9;CIPOS=-4,3;CIEND=-4,3;CIPOS95=0,0;CIEND95=0,0;SU=9;PE=0;SR=9;ALG=PROD;AF=5.94e-05;NSAMP=1;MSQ=437.4;AN=16834;AC=1;NS=8438;AC_Hom=0;AC_Het=1;AC_Hemi=0;MAF=5.92557e-05;HWE=1;NFAM=1	.
4	74824449	74824637	4	75112193	75112594	309018	59.67	-	-	BND	LOW	309018_1	N	[4:75112585[N	309018_2	N	[4:74824628[N	SVTYPE=BND;POS=74824628;STRANDS=--:5;IMPRECISE;CIPOS=-178,10;CIEND=-391,10;CIPOS95=-84,2;CIEND95=-152,1;MATEID=309018_2;EVENT=309018;SU=5;PE=5;SR=0;ALG=PROD;AF=5.94e-05;NSAMP=1;MSQ=59.67;AN=16834;AC=1;NS=8438;AC_Hom=0;AC_Het=1;AC_Hemi=0;MAF=5.92557e-05;HWE=1;NFAM=1	SVTYPE=BND;POS=75112585;STRANDS=--:5;IMPRECISE;CIPOS=-391,10;CIEND=-178,10;CIPOS95=-152,1;CIEND95=-84,2;MATEID=309018_1;EVENT=309018;SECONDARY;SU=5;PE=5;SR=0;ALG=PROD;AF=5.94e-05;NSAMP=1;MSQ=59.67;AN=16834;AC=1;NS=8438;AC_Hom=0;AC_Het=1;AC_Hemi=0;MAF=5.92557e-05;HWE=1;NFAM=1
4	74884976	74885302	12	117279052	117279621	47069	44.52	-	-	BND	LOW	47069_1	N	[12:117279612[N	47069_2	N	[4:74885293[N	SVTYPE=BND;POS=74885293;STRANDS=--:4;IMPRECISE;CIPOS=-316,10;CIEND=-559,10;CIPOS95=-166,1;CIEND95=-190,0;MATEID=47069_2;EVENT=47069;SU=4;PE=4;SR=0;ALG=PROD;AF=0.0001188;NSAMP=2;MSQ=21.81;AN=16834;AC=2;NS=8438;AC_Hom=0;AC_Het=2;AC_Hemi=0;MAF=0.000118511;HWE=1;NFAM=2	SVTYPE=BND;POS=117279612;STRANDS=--:4;IMPRECISE;CIPOS=-559,10;CIEND=-316,10;CIPOS95=-190,0;CIEND95=-166,1;MATEID=47069_1;EVENT=47069;SECONDARY;SU=4;PE=4;SR=0;ALG=PROD;AF=0.0001188;NSAMP=2;MSQ=21.81;AN=16834;AC=2;NS=8438;AC_Hom=0;AC_Het=2;AC_Hemi=0;MAF=0.000118511;HWE=1;NFAM=2
4	74885079	74885267	8	108816171	108816283	51536	706.68	+	+	BND	LOW	51536_1	N	N]8:108816221]	51536_2	N	N]4:74885217]	SVTYPE=BND;POS=74885217;STRANDS=++:46,--:33;IMPRECISE;CIPOS=-138,50;CIEND=-50,62;CIPOS95=-88,50;CIEND95=-12,12;MATEID=51536_2;EVENT=51536;SU=79;PE=33;SR=46;ALG=SUM;AF=0.000594;NSAMP=10;MSQ=70.34;RETAINED;AN=16834;AC=10;NS=8438;AC_Hom=0;AC_Het=10;AC_Hemi=0;MAF=0.000592557;HWE=1;NFAM=10	SVTYPE=BND;POS=108816221;STRANDS=++:46,--:33;IMPRECISE;CIPOS=-50,62;CIEND=-138,50;CIPOS95=-12,12;CIEND95=-88,50;MATEID=51536_1;EVENT=51536;SECONDARY;SU=79;PE=33;SR=46;ALG=SUM;AF=0.000594;NSAMP=10;MSQ=70.34;RETAINED;AN=16834;AC=10;NS=8438;AC_Hom=0;AC_Het=10;AC_Hemi=0;MAF=0.000592557;HWE=1;NFAM=10
4	74887185	74887232	4	74887237	74887284	192440	528.64	+	-	BND	LOW	192440_1	N	N[4:74887262[	192440_2	N	]4:74887209]N	SVTYPE=BND;POS=74887209;STRANDS=+-:24;CIPOS=-24,23;CIEND=-24,23;CIPOS95=0,0;CIEND95=0,0;MATEID=192440_2;EVENT=192440;SU=24;PE=0;SR=24;ALG=PROD;AF=0.0001782;NSAMP=3;MSQ=175.8;AN=16834;AC=3;NS=8438;AC_Hom=0;AC_Het=3;AC_Hemi=0;MAF=0.000177767;HWE=1;NFAM=3	SVTYPE=BND;POS=74887262;STRANDS=+-:24;CIPOS=-24,23;CIEND=-24,23;CIPOS95=0,0;CIEND95=0,0;MATEID=192440_1;EVENT=192440;SECONDARY;SU=24;PE=0;SR=24;ALG=PROD;AF=0.0001782;NSAMP=3;MSQ=175.8;AN=16834;AC=3;NS=8438;AC_Hom=0;AC_Het=3;AC_Hemi=0;MAF=0.000177767;HWE=1;NFAM=3
4	74899965	74899981	4	74900804	74900806	192441	1459.88	+	-	DEL	PASS	192441	N	<DEL>	.	.	.	SVTYPE=DEL;POS=74899971;SVLEN=-835;END=74900806;STRANDS=+-:54;CIPOS=-6,10;CIEND=-2,0;CIPOS95=0,0;CIEND95=0,0;SU=54;PE=39;SR=15;ALG=PROD;AF=5.94e-05;NSAMP=1;MSQ=1459.87;AN=16834;AC=1;NS=8438;AC_Hom=0;AC_Het=1;AC_Hemi=0;MAF=5.92557e-05;HWE=1;NFAM=1	.
4	74909376	74909378	4	74909446	74909448	192442	41158.7	+	-	BND	PASS	192442_1	N	N[4:74909448[	192442_2	N	]4:74909377]N	SVTYPE=BND;POS=74909377;STRANDS=+-:1320;CIPOS=-1,1;CIEND=-1,1;CIPOS95=0,0;CIEND95=0,0;MATEID=192442_2;EVENT=192442;SU=1320;PE=4;SR=1316;ALG=PROD;AF=0.008138;NSAMP=128;MSQ=318.83;AN=16834;AC=137;NS=8438;AC_Hom=18;AC_Het=120;AC_Hemi=0;MAF=0.00817729;HWE=3.43487e-09;NFAM=123	SVTYPE=BND;POS=74909448;STRANDS=+-:1320;CIPOS=-1,1;CIEND=-1,1;CIPOS95=0,0;CIEND95=0,0;MATEID=192442_1;EVENT=192442;SECONDARY;SU=1320;PE=4;SR=1316;ALG=PROD;AF=0.008138;NSAMP=128;MSQ=318.83;AN=16834;AC=137;NS=8438;AC_Hom=18;AC_Het=120;AC_Hemi=0;MAF=0.00817729;HWE=3.43487e-09;NFAM=123
4	74942301	74942304	4	74945491	74945496	192443	11788.4	+	-	BND	PASS	192443_1	N	N[4:74945496[	192443_2	N	]4:74942303]N	SVTYPE=BND;POS=74942303;STRANDS=+-:497;CIPOS=-2,1;CIEND=-4,1;CIPOS95=0,0;CIEND95=0,0;MATEID=192443_2;EVENT=192443;SU=497;PE=307;SR=190;ALG=PROD;AF=0.001426;NSAMP=24;MSQ=491.18;AN=16834;AC=24;NS=8438;AC_Hom=0;AC_Het=24;AC_Hemi=0;MAF=0.00142214;HWE=1;NFAM=19	SVTYPE=BND;POS=74945496;STRANDS=+-:497;CIPOS=-4,1;CIEND=-2,1;CIPOS95=0,0;CIEND95=0,0;MATEID=192443_1;EVENT=192443;SECONDARY;SU=497;PE=307;SR=190;ALG=PROD;AF=0.001426;NSAMP=24;MSQ=491.18;AN=16834;AC=24;NS=8438;AC_Hom=0;AC_Het=24;AC_Hemi=0;MAF=0.00142214;HWE=1;NFAM=19
4	74950865	74950902	4	74952816	74952873	192444	1678.54	+	-	DEL	PASS	192444	N	<DEL>	.	.	.	SVTYPE=DEL;POS=74950872;SVLEN=-1974;END=74952846;STRANDS=+-:60;CIPOS=-7,30;CIEND=-30,27;CIPOS95=0,0;CIEND95=0,0;SU=60;PE=46;SR=14;ALG=PROD;AF=0.0002376;NSAMP=4;MSQ=419.64;AN=16834;AC=4;NS=8438;AC_Hom=0;AC_Het=4;AC_Hemi=0;MAF=0.000237023;HWE=1;NFAM=4	.
4	74968827	74968828	4	74969027	74969028	192445	22618.6	+	-	BND	LOW	192445_1	N	N[4:74969029[	192445_2	N	]4:74968828]N	SVTYPE=BND;POS=74968828;STRANDS=+-:664;CIPOS=-1,0;CIEND=-1,0;CIPOS95=0,0;CIEND95=0,0;MATEID=192445_2;EVENT=192445;SU=664;PE=22;SR=642;ALG=PROD;AF=0.005584;NSAMP=94;MSQ=240.53;AN=16834;AC=94;NS=8438;AC_Hom=0;AC_Het=94;AC_Hemi=0;MAF=0.00557004;HWE=1;NFAM=92	SVTYPE=BND;POS=74969029;STRANDS=+-:664;CIPOS=-1,0;CIEND=-1,0;CIPOS95=0,0;CIEND95=0,0;MATEID=192445_1;EVENT=192445;SECONDARY;SU=664;PE=22;SR=642;ALG=PROD;AF=0.005584;NSAMP=94;MSQ=240.53;AN=16834;AC=94;NS=8438;AC_Hom=0;AC_Het=94;AC_Hemi=0;MAF=0.00557004;HWE=1;NFAM=92
4	75013655	75013671	4	75127082	75127098	192446	105.66	+	-	DEL	PASS	192446	N	<DEL>	.	.	.	SVTYPE=DEL;POS=75013663;SVLEN=-113428;END=75127091;STRANDS=+-:9;CIPOS=-8,8;CIEND=-9,7;CIPOS95=0,0;CIEND95=0,0;SU=9;PE=5;SR=4;ALG=PROD;AF=5.94e-05;NSAMP=1;MSQ=104.63;AN=16834;AC=1;NS=8438;AC_Hom=0;AC_Het=1;AC_Hemi=0;MAF=5.92557e-05;HWE=1;NFAM=1	.
4	75014354	75014354	4	75015211	75015211	192447	69708.8	+	-	DEL	PASS	192447	N	<DEL>	.	.	.	SVTYPE=DEL;POS=75014354;SVLEN=-857;END=75015211;STRANDS=+-:3036;CIPOS=0,0;CIEND=0,0;CIPOS95=0,0;CIEND95=0,0;SU=3036;PE=1675;SR=1361;ALG=PROD;AF=0.009148;NSAMP=154;MSQ=452.65;AN=16834;AC=154;NS=8438;AC_Hom=0;AC_Het=154;AC_Hemi=0;MAF=0.00912539;HWE=1;NFAM=117	.
4	75032362	75032379	4	75032733	75032750	192448	23.85	+	-	DEL	PASS	192448	N	<DEL>	.	.	.	SVTYPE=DEL;POS=75032371;SVLEN=-371;END=75032742;STRANDS=+-:4;CIPOS=-9,8;CIEND=-9,8;CIPOS95=0,0;CIEND95=0,0;SU=4;PE=0;SR=4;ALG=PROD;AF=5.94e-05;NSAMP=1;MSQ=23.81;AN=16834;AC=1;NS=8438;AC_Hom=0;AC_Het=1;AC_Hemi=0;MAF=5.92557e-05;HWE=1;NFAM=1	.
4	75072769	75072826	4	75073750	75073798	192449	1225.86	+	-	DEL	PASS	192449	N	<DEL>	.	.	.	SVTYPE=DEL;POS=75072796;SVLEN=-980;END=75073776;STRANDS=+-:56;CIPOS=-27,30;CIEND=-26,22;CIPOS95=0,0;CIEND95=0,0;SU=56;PE=36;SR=20;ALG=PROD;AF=0.0001782;NSAMP=3;MSQ=408.62;AN=16834;AC=3;NS=8438;AC_Hom=0;AC_Het=3;AC_Hemi=0;MAF=0.000177767;HWE=1;NFAM=3	.
4	75079597	75079597	4	75087953	75087953	309019	74157.0	+	+	BND	PASS	309019_1	N	N]4:75087953]	309019_2	N	N]4:75079597]	SVTYPE=BND;POS=75079597;STRANDS=++:4563;CIPOS=0,0;CIEND=0,0;CIPOS95=0,0;CIEND95=0,0;MATEID=309019_2;EVENT=309019;SU=4563;PE=2598;SR=1965;ALG=PROD;AF=0.01515;NSAMP=255;MSQ=290.79;AN=16834;AC=255;NS=8438;AC_Hom=0;AC_Het=255;AC_Hemi=0;MAF=0.0151102;HWE=0.268204;NFAM=251	SVTYPE=BND;POS=75087953;STRANDS=++:4563;CIPOS=0,0;CIEND=0,0;CIPOS95=0,0;CIEND95=0,0;MATEID=309019_1;EVENT=309019;SECONDARY;SU=4563;PE=2598;SR=1965;ALG=PROD;AF=0.01515;NSAMP=255;MSQ=290.79;AN=16834;AC=255;NS=8438;AC_Hom=0;AC_Het=255;AC_Hemi=0;MAF=0.0151102;HWE=0.268204;NFAM=251
4	75083545	75083545	4	75087546	75087546	309020	73882.6	-	-	BND	PASS	309020_1	N	[4:75087547[N	309020_2	N	[4:75083546[N	SVTYPE=BND;POS=75083546;STRANDS=--:4644;CIPOS=0,0;CIEND=0,0;CIPOS95=0,0;CIEND95=0,0;MATEID=309020_2;EVENT=309020;SU=4644;PE=2549;SR=2095;ALG=PROD;AF=0.01556;NSAMP=262;MSQ=281.99;AN=16834;AC=262;NS=8438;AC_Hom=0;AC_Het=262;AC_Hemi=0;MAF=0.015525;HWE=0.272513;NFAM=258	SVTYPE=BND;POS=75087547;STRANDS=--:4644;CIPOS=0,0;CIEND=0,0;CIPOS95=0,0;CIEND95=0,0;MATEID=309020_1;EVENT=309020;SECONDARY;SU=4644;PE=2549;SR=2095;ALG=PROD;AF=0.01556;NSAMP=262;MSQ=281.99;AN=16834;AC=262;NS=8438;AC_Hom=0;AC_Het=262;AC_Hemi=0;MAF=0.015525;HWE=0.272513;NFAM=258
4	75096838	75096889	4	75098993	75099048	192450	1936.16	+	-	DEL	PASS	192450	N	<DEL>	.	.	.	SVTYPE=DEL;POS=75096864;SVLEN=-2158;END=75099022;STRANDS=+-:88;CIPOS=-26,25;CIEND=-29,26;CIPOS95=0,0;CIEND95=0,0;SU=88;PE=50;SR=38;ALG=PROD;AF=0.000297;NSAMP=5;MSQ=387.23;AN=16834;AC=5;NS=8438;AC_Hom=0;AC_Het=5;AC_Hemi=0;MAF=0.000296279;HWE=1;NFAM=5	.
4	75100065	75100080	5	68185063	68185079	49763	77.84	+	+	BND	LOW	49763_1	N	N]5:68185069]	49763_2	N	N]4:75100070]	SVTYPE=BND;POS=75100070;STRANDS=++:8;IMPRECISE;CIPOS=-5,10;CIEND=-6,10;CIPOS95=-1,1;CIEND95=-1,1;MATEID=49763_2;EVENT=49763;SU=8;PE=6;SR=2;ALG=PROD;AF=5.94e-05;NSAMP=1;MSQ=77.84;AN=16834;AC=1;NS=8438;AC_Hom=0;AC_Het=1;AC_Hemi=0;MAF=5.92557e-05;HWE=1;NFAM=1	SVTYPE=BND;POS=68185069;STRANDS=++:8;IMPRECISE;CIPOS=-6,10;CIEND=-5,10;CIPOS95=-1,1;CIEND95=-1,1;MATEID=49763_1;EVENT=49763;SECONDARY;SU=8;PE=6;SR=2;ALG=PROD;AF=5.94e-05;NSAMP=1;MSQ=77.84;AN=16834;AC=1;NS=8438;AC_Hom=0;AC_Het=1;AC_Hemi=0;MAF=5.92557e-05;HWE=1;NFAM=1
4	75100369	75100386	5	68184475	68184481	49762	176.78	+	-	BND	LOW	49762_1	N	N[5:68184480[	49762_2	N	]4:75100376]N	SVTYPE=BND;POS=75100376;STRANDS=+-:18;CIPOS=-7,10;CIEND=-4,2;CIPOS95=0,0;CIEND95=0,0;MATEID=49762_2;EVENT=49762;SU=18;PE=10;SR=8;ALG=PROD;AF=5.94e-05;NSAMP=1;MSQ=176.78;AN=16834;AC=1;NS=8438;AC_Hom=0;AC_Het=1;AC_Hemi=0;MAF=5.92557e-05;HWE=1;NFAM=1	SVTYPE=BND;POS=68184480;STRANDS=+-:18;CIPOS=-4,2;CIEND=-7,10;CIPOS95=0,0;CIEND95=0,0;MATEID=49762_1;EVENT=49762;SECONDARY;SU=18;PE=10;SR=8;ALG=PROD;AF=5.94e-05;NSAMP=1;MSQ=176.78;AN=16834;AC=1;NS=8438;AC_Hom=0;AC_Het=1;AC_Hemi=0;MAF=5.92557e-05;HWE=1;NFAM=1
4	75136789	75137107	4	119926568	119926915	277866	33274.5	-	+	BND	LOW	277866_1	N	]4:119926592]N	277866_2	N	N[4:75137089[	SVTYPE=BND;POS=75137089;STRANDS=-+:41;IMPRECISE;CIPOS=-299,19;CIEND=-24,323;CIPOS95=-77,19;CIEND95=-24,28;MATEID=277866_2;EVENT=277866;SU=41;PE=41;SR=0;ALG=PROD;AF=0.1003;NSAMP=1682;MSQ=18.92;AN=16834;AC=1689;NS=8438;AC_Hom=14;AC_Het=1680;AC_Hemi=0;MAF=0.100379;HWE=3.49672e-31;NFAM=1455	SVTYPE=BND;POS=119926592;STRANDS=-+:41;IMPRECISE;CIPOS=-24,323;CIEND=-299,19;CIPOS95=-24,28;CIEND95=-77,19;MATEID=277866_1;EVENT=277866;SECONDARY;SU=41;PE=41;SR=0;ALG=PROD;AF=0.1003;NSAMP=1682;MSQ=18.92;AN=16834;AC=1689;NS=8438;AC_Hom=14;AC_Het=1680;AC_Hemi=0;MAF=0.100379;HWE=3.49672e-31;NFAM=1455
4	75137261	75137716	4	119926555	119926776	192451	30771.8	+	-	BND	LOW	192451_1	N	N[4:119926762[	192451_2	N	]4:75137272]N	SVTYPE=BND;POS=75137272;STRANDS=+-:123;IMPRECISE;CIPOS=-11,444;CIEND=-206,15;CIPOS95=-11,54;CIEND95=-9,9;MATEID=192451_2;EVENT=192451;SU=123;PE=123;SR=0;ALG=PROD;AF=0.04681;NSAMP=788;MSQ=38.51;AN=16834;AC=788;NS=8438;AC_Hom=0;AC_Het=788;AC_Hemi=0;MAF=0.0466935;HWE=9.64833e-09;NFAM=728	SVTYPE=BND;POS=119926762;STRANDS=+-:123;IMPRECISE;CIPOS=-206,15;CIEND=-11,444;CIPOS95=-9,9;CIEND95=-11,54;MATEID=192451_1;EVENT=192451;SECONDARY;SU=123;PE=123;SR=0;ALG=PROD;AF=0.04681;NSAMP=788;MSQ=38.51;AN=16834;AC=788;NS=8438;AC_Hom=0;AC_Het=788;AC_Hemi=0;MAF=0.0466935;HWE=9.64833e-09;NFAM=728
4	75147032	75147049	5	65734772	65734789	49758	35.12	-	-	BND	LOW	49758_1	N	[5:65734782[N	49758_2	N	[4:75147042[N	SVTYPE=BND;POS=75147042;STRANDS=--:4;CIPOS=-9,8;CIEND=-9,8;CIPOS95=0,0;CIEND95=0,0;MATEID=49758_2;EVENT=49758;SU=4;PE=0;SR=4;ALG=PROD;AF=0.0001782;NSAMP=3;MSQ=10.09;AN=16834;AC=3;NS=8438;AC_Hom=0;AC_Het=3;AC_Hemi=0;MAF=0.000177767;HWE=1;NFAM=3	SVTYPE=BND;POS=65734782;STRANDS=--:4;CIPOS=-9,8;CIEND=-9,8;CIPOS95=0,0;CIEND95=0,0;MATEID=49758_1;EVENT=49758;SECONDARY;SU=4;PE=0;SR=4;ALG=PROD;AF=0.0001782;NSAMP=3;MSQ=10.09;AN=16834;AC=3;NS=8438;AC_Hom=0;AC_Het=3;AC_Hemi=0;MAF=0.000177767;HWE=1;NFAM=3
4	75198512	75198517	4	75199109	75199114	192452	500.59	+	-	DEL	PASS	192452	N	<DEL>	.	.	.	SVTYPE=DEL;POS=75198515;SVLEN=-598;END=75199113;STRANDS=+-:22;CIPOS=-3,2;CIEND=-4,1;CIPOS95=0,0;CIEND95=0,0;SU=22;PE=11;SR=11;ALG=PROD;AF=5.94e-05;NSAMP=1;MSQ=500.59;AN=16834;AC=1;NS=8438;AC_Hom=0;AC_Het=1;AC_Hemi=0;MAF=5.92557e-05;HWE=1;NFAM=1	.
4	75199423	75200024	X	97544178	97544779	52570	68.41	-	-	BND	LOW	52570_1	N	[X:97544750[N	52570_2	N	[4:75199995[N	SVTYPE=BND;POS=75199995;STRANDS=--:8;IMPRECISE;CIPOS=-571,30;CIEND=-571,30;CIPOS95=-158,30;CIEND95=-158,30;MATEID=52570_2;EVENT=52570;SU=8;PE=8;SR=0;ALG=PROD;AF=0.000297;NSAMP=5;MSQ=11.58;AN=16834;AC=5;NS=8438;AC_Hom=0;AC_Het=5;AC_Hemi=0;MAF=0.000296279;HWE=1;NFAM=5	SVTYPE=BND;POS=97544750;STRANDS=--:8;IMPRECISE;CIPOS=-571,30;CIEND=-571,30;CIPOS95=-158,30;CIEND95=-158,30;MATEID=52570_1;EVENT=52570;SECONDARY;SU=8;PE=8;SR=0;ALG=PROD;AF=0.000297;NSAMP=5;MSQ=11.58;AN=16834;AC=5;NS=8438;AC_Hom=0;AC_Het=5;AC_Hemi=0;MAF=0.000296279;HWE=1;NFAM=5
4	75203192	75203192	4	75203605	75203605	192453	1.62865e+06	+	-	DEL	PASS	192453	N	<DEL>	.	.	.	SVTYPE=DEL;POS=75203192;SVLEN=-413;END=75203605;STRANDS=+-:50062;CIPOS=0,0;CIEND=0,0;CIPOS95=0,0;CIEND95=0,0;SU=50062;PE=26271;SR=23791;ALG=PROD;AF=0.2049;NSAMP=3022;MSQ=537.74;AN=16834;AC=3450;NS=8438;AC_Hom=856;AC_Het=2600;AC_Hemi=0;MAF=0.204788;HWE=1.21114e-06;NFAM=2853	.
4	75206497	75206517	4	75210074	75210094	309021	305.59	-	-	BND	PASS	309021_1	N	[4:75210085[N	309021_2	N	[4:75206508[N	SVTYPE=BND;POS=75206508;STRANDS=--:15;IMPRECISE;CIPOS=-10,10;CIEND=-10,10;CIPOS95=-1,0;CIEND95=-1,0;MATEID=309021_2;EVENT=309021;SU=15;PE=12;SR=3;ALG=PROD;AF=5.94e-05;NSAMP=1;MSQ=305.59;AN=16834;AC=1;NS=8438;AC_Hom=0;AC_Het=1;AC_Hemi=0;MAF=5.92557e-05;HWE=1;NFAM=1	SVTYPE=BND;POS=75210085;STRANDS=--:15;IMPRECISE;CIPOS=-10,10;CIEND=-10,10;CIPOS95=-1,0;CIEND95=-1,0;MATEID=309021_1;EVENT=309021;SECONDARY;SU=15;PE=12;SR=3;ALG=PROD;AF=5.94e-05;NSAMP=1;MSQ=305.59;AN=16834;AC=1;NS=8438;AC_Hom=0;AC_Het=1;AC_Hemi=0;MAF=5.92557e-05;HWE=1;NFAM=1
4	75211816	75211816	4	75211899	75211899	192454	34875.7	+	-	BND	LOW	192454_1	N	N[4:75211900[	192454_2	N	]4:75211816]N	SVTYPE=BND;POS=75211816;STRANDS=+-:1330;CIPOS=0,0;CIEND=0,0;CIPOS95=0,0;CIEND95=0,0;MATEID=192454_2;EVENT=192454;SU=1330;PE=3;SR=1327;ALG=PROD;AF=0.01004;NSAMP=168;MSQ=203.72;AN=16834;AC=169;NS=8438;AC_Hom=2;AC_Het=168;AC_Hemi=0;MAF=0.0100735;HWE=0.576779;NFAM=166	SVTYPE=BND;POS=75211900;STRANDS=+-:1330;CIPOS=0,0;CIEND=0,0;CIPOS95=0,0;CIEND95=0,0;MATEID=192454_1;EVENT=192454;SECONDARY;SU=1330;PE=3;SR=1327;ALG=PROD;AF=0.01004;NSAMP=168;MSQ=203.72;AN=16834;AC=169;NS=8438;AC_Hom=2;AC_Het=168;AC_Hemi=0;MAF=0.0100735;HWE=0.576779;NFAM=166
4	75221370	75221378	4	75224972	75224979	192455	338.65	+	-	DEL	PASS	192455	N	<DEL>	.	.	.	SVTYPE=DEL;POS=75221375;SVLEN=-3602;END=75224977;STRANDS=+-:15;CIPOS=-5,3;CIEND=-5,2;CIPOS95=0,0;CIEND95=0,0;SU=15;PE=7;SR=8;ALG=PROD;AF=5.94e-05;NSAMP=1;MSQ=338.65;AN=16834;AC=1;NS=8438;AC_Hom=0;AC_Het=1;AC_Hemi=0;MAF=5.92557e-05;HWE=1;NFAM=1	.
4	75278933	75279351	13	49892472	49892830	47235	80.84	-	-	BND	LOW	47235_1	N	[13:49892781[N	47235_2	N	[4:75279302[N	SVTYPE=BND;POS=75279302;STRANDS=--:4;IMPRECISE;CIPOS=-368,50;CIEND=-308,50;CIPOS95=-166,50;CIEND95=-129,50;MATEID=47235_2;EVENT=47235;SU=4;PE=4;SR=0;ALG=PROD;AF=0.0001188;NSAMP=2;MSQ=40.36;AN=16834;AC=2;NS=8438;AC_Hom=0;AC_Het=2;AC_Hemi=0;MAF=0.000118511;HWE=1;NFAM=2	SVTYPE=BND;POS=49892781;STRANDS=--:4;IMPRECISE;CIPOS=-308,50;CIEND=-368,50;CIPOS95=-129,50;CIEND95=-166,50;MATEID=47235_1;EVENT=47235;SECONDARY;SU=4;PE=4;SR=0;ALG=PROD;AF=0.0001188;NSAMP=2;MSQ=40.36;AN=16834;AC=2;NS=8438;AC_Hom=0;AC_Het=2;AC_Hemi=0;MAF=0.000118511;HWE=1;NFAM=2
4	75279013	75279319	7	26838399	26838727	50743	1916.82	-	-	BND	LOW	50743_1	N	[7:26838692[N	50743_2	N	[4:75279286[N	SVTYPE=BND;POS=75279286;STRANDS=--:24;IMPRECISE;CIPOS=-272,34;CIEND=-292,36;CIPOS95=-82,34;CIEND95=-91,36;MATEID=50743_2;EVENT=50743;SU=24;PE=24;SR=0;ALG=PROD;AF=0.001842;NSAMP=31;MSQ=61.79;AN=16834;AC=31;NS=8438;AC_Hom=0;AC_Het=31;AC_Hemi=0;MAF=0.00183693;HWE=1;NFAM=30	SVTYPE=BND;POS=26838692;STRANDS=--:24;IMPRECISE;CIPOS=-292,36;CIEND=-272,34;CIPOS95=-91,36;CIEND95=-82,34;MATEID=50743_1;EVENT=50743;SECONDARY;SU=24;PE=24;SR=0;ALG=PROD;AF=0.001842;NSAMP=31;MSQ=61.79;AN=16834;AC=31;NS=8438;AC_Hom=0;AC_Het=31;AC_Hemi=0;MAF=0.00183693;HWE=1;NFAM=30
4	75279019	75279336	5	78476211	78476458	49792	1051.8	-	-	BND	LOW	49792_1	N	[5:78476409[N	49792_2	N	[4:75279287[N	SVTYPE=BND;POS=75279287;STRANDS=--:32;IMPRECISE;CIPOS=-267,50;CIEND=-197,50;CIPOS95=-80,50;CIEND95=-30,30;MATEID=49792_2;EVENT=49792;SU=32;PE=32;SR=0;ALG=PROD;AF=0.0004158;NSAMP=7;MSQ=150.24;AN=16834;AC=7;NS=8438;AC_Hom=0;AC_Het=7;AC_Hemi=0;MAF=0.00041479;HWE=1;NFAM=7	SVTYPE=BND;POS=78476409;STRANDS=--:32;IMPRECISE;CIPOS=-197,50;CIEND=-267,50;CIPOS95=-30,30;CIEND95=-80,50;MATEID=49792_1;EVENT=49792;SECONDARY;SU=32;PE=32;SR=0;ALG=PROD;AF=0.0004158;NSAMP=7;MSQ=150.24;AN=16834;AC=7;NS=8438;AC_Hom=0;AC_Het=7;AC_Hemi=0;MAF=0.00041479;HWE=1;NFAM=7
4	75279079	75279298	7	71579070	71579256	50935	125.78	-	-	BND	LOW	50935_1	N	[7:71579247[N	50935_2	N	[4:75279289[N	SVTYPE=BND;POS=75279289;STRANDS=--:9;IMPRECISE;CIPOS=-209,10;CIEND=-176,10;CIPOS95=-113,1;CIEND95=-48,1;MATEID=50935_2;EVENT=50935;SU=9;PE=9;SR=0;ALG=PROD;AF=5.94e-05;NSAMP=1;MSQ=125.74;AN=16834;AC=1;NS=8438;AC_Hom=0;AC_Het=1;AC_Hemi=0;MAF=5.92557e-05;HWE=1;NFAM=1	SVTYPE=BND;POS=71579247;STRANDS=--:9;IMPRECISE;CIPOS=-176,10;CIEND=-209,10;CIPOS95=-48,1;CIEND95=-113,1;MATEID=50935_1;EVENT=50935;SECONDARY;SU=9;PE=9;SR=0;ALG=PROD;AF=5.94e-05;NSAMP=1;MSQ=125.74;AN=16834;AC=1;NS=8438;AC_Hom=0;AC_Het=1;AC_Hemi=0;MAF=5.92557e-05;HWE=1;NFAM=1
4	75279270	75279311	18	62056701	62056762	48752	3759.68	-	+	BND	LOW	48752_1	N	]18:62056743]N	48752_2	N	N[4:75279291[	SVTYPE=BND;POS=75279291;STRANDS=-+:124;IMPRECISE;CIPOS=-20,21;CIEND=-42,19;CIPOS95=0,0;CIEND95=-17,17;MATEID=48752_2;EVENT=48752;SU=124;PE=120;SR=4;ALG=PROD;AF=0.001842;NSAMP=31;MSQ=121.28;AN=16834;AC=31;NS=8438;AC_Hom=0;AC_Het=31;AC_Hemi=0;MAF=0.00183693;HWE=1;NFAM=31	SVTYPE=BND;POS=62056743;STRANDS=-+:124;IMPRECISE;CIPOS=-42,19;CIEND=-20,21;CIPOS95=-17,17;CIEND95=0,0;MATEID=48752_1;EVENT=48752;SECONDARY;SU=124;PE=120;SR=4;ALG=PROD;AF=0.001842;NSAMP=31;MSQ=121.28;AN=16834;AC=31;NS=8438;AC_Hom=0;AC_Het=31;AC_Hemi=0;MAF=0.00183693;HWE=1;NFAM=31
4	75279388	75280121	18	62056468	62056926	48751	4027.99	+	-	BND	LOW	48751_1	N	N[18:62056877[	48751_2	N	]4:75279438]N	SVTYPE=BND;POS=75279438;STRANDS=+-:135;IMPRECISE;CIPOS=-50,683;CIEND=-408,50;CIPOS95=-50,144;CIEND95=-126,50;MATEID=48751_2;EVENT=48751;SU=135;PE=123;SR=12;ALG=SUM;AF=0.001782;NSAMP=30;MSQ=134.07;AN=16834;AC=30;NS=8438;AC_Hom=0;AC_Het=30;AC_Hemi=0;MAF=0.00177767;HWE=1;NFAM=30	SVTYPE=BND;POS=62056877;STRANDS=+-:135;IMPRECISE;CIPOS=-408,50;CIEND=-50,683;CIPOS95=-126,50;CIEND95=-50,144;MATEID=48751_1;EVENT=48751;SECONDARY;SU=135;PE=123;SR=12;ALG=SUM;AF=0.001782;NSAMP=30;MSQ=134.07;AN=16834;AC=30;NS=8438;AC_Hom=0;AC_Het=30;AC_Hemi=0;MAF=0.00177767;HWE=1;NFAM=30
4	75279392	75279884	13	49892542	49892959	47234	66797.8	+	+	BND	LOW	47234_1	N	N]13:49892592]	47234_2	N	N]4:75279438]	SVTYPE=BND;POS=75279438;STRANDS=++:14;IMPRECISE;CIPOS=-46,446;CIEND=-50,367;CIPOS95=-46,129;CIEND95=-50,64;MATEID=47234_2;EVENT=47234;SU=14;PE=14;SR=0;ALG=PROD;AF=0.1328;NSAMP=2235;MSQ=29.13;AN=16834;AC=2235;NS=8438;AC_Hom=0;AC_Het=2240;AC_Hemi=0;MAF=0.132733;HWE=0;NFAM=1966	SVTYPE=BND;POS=49892592;STRANDS=++:14;IMPRECISE;CIPOS=-50,367;CIEND=-46,446;CIPOS95=-50,64;CIEND95=-46,129;MATEID=47234_1;EVENT=47234;SECONDARY;SU=14;PE=14;SR=0;ALG=PROD;AF=0.1328;NSAMP=2235;MSQ=29.13;AN=16834;AC=2235;NS=8438;AC_Hom=0;AC_Het=2240;AC_Hemi=0;MAF=0.132733;HWE=0;NFAM=1966
4	75279396	75279488	5	78476148	78476241	49793	5085.81	+	+	BND	LOW	49793_1	N	N]5:78476191]	49793_2	N	N]4:75279438]	SVTYPE=BND;POS=75279438;STRANDS=++:19;IMPRECISE;CIPOS=-42,50;CIEND=-43,50;CIPOS95=-1,1;CIEND95=-1,1;MATEID=49793_2;EVENT=49793;SU=19;PE=17;SR=2;ALG=PROD;AF=0.009326;NSAMP=157;MSQ=31.6;AN=16834;AC=157;NS=8438;AC_Hom=0;AC_Het=157;AC_Hemi=0;MAF=0.00930315;HWE=1;NFAM=144	SVTYPE=BND;POS=78476191;STRANDS=++:19;IMPRECISE;CIPOS=-43,50;CIEND=-42,50;CIPOS95=-1,1;CIEND95=-1,1;MATEID=49793_1;EVENT=49793;SECONDARY;SU=19;PE=17;SR=2;ALG=PROD;AF=0.009326;NSAMP=157;MSQ=31.6;AN=16834;AC=157;NS=8438;AC_Hom=0;AC_Het=157;AC_Hemi=0;MAF=0.00930315;HWE=1;NFAM=144
4	75279435	75279448	16	62254764	62254784	48181	567.39	+	-	BND	LOW	48181_1	N	N[16:62254775[	48181_2	N	]4:75279438]N	SVTYPE=BND;POS=75279438;STRANDS=+-:7;IMPRECISE;CIPOS=-3,10;CIEND=-10,10;CIPOS95=-1,3;CIEND95=-3,3;MATEID=48181_2;EVENT=48181;SU=7;PE=6;SR=1;ALG=PROD;AF=0.000594;NSAMP=10;MSQ=56.51;AN=16834;AC=10;NS=8438;AC_Hom=0;AC_Het=10;AC_Hemi=0;MAF=0.000592557;HWE=1;NFAM=10	SVTYPE=BND;POS=62254775;STRANDS=+-:7;IMPRECISE;CIPOS=-10,10;CIEND=-3,10;CIPOS95=-3,3;CIEND95=-1,3;MATEID=48181_1;EVENT=48181;SECONDARY;SU=7;PE=6;SR=1;ALG=PROD;AF=0.000594;NSAMP=10;MSQ=56.51;AN=16834;AC=10;NS=8438;AC_Hom=0;AC_Het=10;AC_Hemi=0;MAF=0.000592557;HWE=1;NFAM=10
4	75279436	75279439	7	26838765	26838768	50742	6949.17	+	+	BND	LOW	50742_1	N	N]7:26838767]	50742_2	N	N]4:75279438]	SVTYPE=BND;POS=75279438;STRANDS=++:260;CIPOS=-2,1;CIEND=-2,1;CIPOS95=0,0;CIEND95=0,0;MATEID=50742_2;EVENT=50742;SU=260;PE=39;SR=221;ALG=PROD;AF=0.002733;NSAMP=46;MSQ=150.93;AN=16834;AC=46;NS=8438;AC_Hom=0;AC_Het=46;AC_Hemi=0;MAF=0.00272576;HWE=1;NFAM=44	SVTYPE=BND;POS=26838767;STRANDS=++:260;CIPOS=-2,1;CIEND=-2,1;CIPOS95=0,0;CIEND95=0,0;MATEID=50742_1;EVENT=50742;SECONDARY;SU=260;PE=39;SR=221;ALG=PROD;AF=0.002733;NSAMP=46;MSQ=150.93;AN=16834;AC=46;NS=8438;AC_Hom=0;AC_Het=46;AC_Hemi=0;MAF=0.00272576;HWE=1;NFAM=44
4	75307151	75307165	14	98593347	98593364	47750	33.6	-	-	BND	LOW	47750_1	N	[14:98593357[N	47750_2	N	[4:75307157[N	SVTYPE=BND;POS=75307157;STRANDS=--:4;IMPRECISE;CIPOS=-5,9;CIEND=-9,8;CIPOS95=0,1;CIEND95=0,0;MATEID=47750_2;EVENT=47750;SU=4;PE=0;SR=4;ALG=PROD;AF=5.941e-05;NSAMP=1;MSQ=18.1;AN=16832;AC=1;NS=8437;AC_Hom=0;AC_Het=1;AC_Hemi=0;MAF=5.92628e-05;HWE=1;NFAM=1	SVTYPE=BND;POS=98593357;STRANDS=--:4;IMPRECISE;CIPOS=-9,8;CIEND=-5,9;CIPOS95=0,0;CIEND95=0,1;MATEID=47750_1;EVENT=47750;SECONDARY;SU=4;PE=0;SR=4;ALG=PROD;AF=5.941e-05;NSAMP=1;MSQ=18.1;AN=16832;AC=1;NS=8437;AC_Hom=0;AC_Het=1;AC_Hemi=0;MAF=5.92628e-05;HWE=1;NFAM=1
4	75307164	75307173	20	11840365	11840379	49111	28.68	-	-	BND	LOW	49111_1	N	[20:11840373[N	49111_2	N	[4:75307171[N	SVTYPE=BND;POS=75307171;STRANDS=--:112;CIPOS=-6,3;CIEND=-7,7;CIPOS95=0,0;CIEND95=0,0;MATEID=49111_2;EVENT=49111;SU=112;PE=0;SR=112;ALG=PROD;AF=0.0001188;NSAMP=2;MSQ=9.58;AN=16834;AC=2;NS=8438;AC_Hom=0;AC_Het=2;AC_Hemi=0;MAF=0.000118511;HWE=1;NFAM=2	SVTYPE=BND;POS=11840373;STRANDS=--:112;CIPOS=-7,7;CIEND=-6,3;CIPOS95=0,0;CIEND95=0,0;MATEID=49111_1;EVENT=49111;SECONDARY;SU=112;PE=0;SR=112;ALG=PROD;AF=0.0001188;NSAMP=2;MSQ=9.58;AN=16834;AC=2;NS=8438;AC_Hom=0;AC_Het=2;AC_Hemi=0;MAF=0.000118511;HWE=1;NFAM=2
4	75331188	75331402	4	75641185	75641501	309022	862.84	-	-	BND	LOW	309022_1	N	[4:75641496[N	309022_2	N	[4:75331395[N	SVTYPE=BND;POS=75331395;STRANDS=--:96;IMPRECISE;CIPOS=-206,8;CIEND=-310,6;CIPOS95=-15,8;CIEND95=-30,6;MATEID=309022_2;EVENT=309022;SU=96;PE=96;SR=0;ALG=PROD;AF=0.0007722;NSAMP=13;MSQ=66.37;AN=16834;AC=13;NS=8438;AC_Hom=0;AC_Het=13;AC_Hemi=0;MAF=0.000770325;HWE=1;NFAM=13	SVTYPE=BND;POS=75641496;STRANDS=--:96;IMPRECISE;CIPOS=-310,6;CIEND=-206,8;CIPOS95=-30,6;CIEND95=-15,8;MATEID=309022_1;EVENT=309022;SECONDARY;SU=96;PE=96;SR=0;ALG=PROD;AF=0.0007722;NSAMP=13;MSQ=66.37;AN=16834;AC=13;NS=8438;AC_Hom=0;AC_Het=13;AC_Hemi=0;MAF=0.000770325;HWE=1;NFAM=13
4	75331408	75331421	4	75642072	75642086	192456	4230.78	+	-	BND	LOW	192456_1	N	N[4:75642083[	192456_2	N	]4:75331412]N	SVTYPE=BND;POS=75331412;STRANDS=+-:187;CIPOS=-4,9;CIEND=-10,4;CIPOS95=0,0;CIEND95=0,0;MATEID=192456_2;EVENT=192456;SU=187;PE=149;SR=38;ALG=PROD;AF=0.001129;NSAMP=19;MSQ=222.67;AN=16834;AC=19;NS=8438;AC_Hom=0;AC_Het=19;AC_Hemi=0;MAF=0.00112586;HWE=1;NFAM=19	SVTYPE=BND;POS=75642083;STRANDS=+-:187;CIPOS=-10,4;CIEND=-4,9;CIPOS95=0,0;CIEND95=0,0;MATEID=192456_1;EVENT=192456;SECONDARY;SU=187;PE=149;SR=38;ALG=PROD;AF=0.001129;NSAMP=19;MSQ=222.67;AN=16834;AC=19;NS=8438;AC_Hom=0;AC_Het=19;AC_Hemi=0;MAF=0.00112586;HWE=1;NFAM=19
4	75333767	75333787	4	75357440	75357460	309023	89.48	-	-	BND	LOW	309023_1	N	[4:75357451[N	309023_2	N	[4:75333778[N	SVTYPE=BND;POS=75333778;STRANDS=--:13;CIPOS=-10,10;CIEND=-10,10;CIPOS95=0,0;CIEND95=0,0;MATEID=309023_2;EVENT=309023;SU=13;PE=7;SR=6;ALG=PROD;AF=5.94e-05;NSAMP=1;MSQ=89.48;AN=16834;AC=1;NS=8438;AC_Hom=0;AC_Het=1;AC_Hemi=0;MAF=5.92557e-05;HWE=1;NFAM=1	SVTYPE=BND;POS=75357451;STRANDS=--:13;CIPOS=-10,10;CIEND=-10,10;CIPOS95=0,0;CIEND95=0,0;MATEID=309023_1;EVENT=309023;SECONDARY;SU=13;PE=7;SR=6;ALG=PROD;AF=5.94e-05;NSAMP=1;MSQ=89.48;AN=16834;AC=1;NS=8438;AC_Hom=0;AC_Het=1;AC_Hemi=0;MAF=5.92557e-05;HWE=1;NFAM=1
4	75335404	75335421	4	75335491	75335508	192457	141.07	+	-	DEL	PASS	192457	N	<DEL>	.	.	.	SVTYPE=DEL;POS=75335413;SVLEN=-87;END=75335500;STRANDS=+-:4;CIPOS=-9,8;CIEND=-9,8;CIPOS95=0,0;CIEND95=0,0;SU=4;PE=0;SR=4;ALG=PROD;AF=0.0001782;NSAMP=3;MSQ=47.01;AN=16834;AC=3;NS=8438;AC_Hom=0;AC_Het=3;AC_Hemi=0;MAF=0.000177767;HWE=1;NFAM=3	.
4	75360664	75360684	4	75361049	75361057	277867	216.92	-	+	BND	LOW	277867_1	N	]4:75361053]N	277867_2	N	N[4:75360675[	SVTYPE=BND;POS=75360675;STRANDS=-+:14;CIPOS=-10,10;CIEND=-4,4;CIPOS95=0,0;CIEND95=0,0;MATEID=277867_2;EVENT=277867;SU=14;PE=7;SR=7;ALG=PROD;AF=0.0001188;NSAMP=2;MSQ=100.81;AN=16834;AC=2;NS=8438;AC_Hom=0;AC_Het=2;AC_Hemi=0;MAF=0.000118511;HWE=1;NFAM=2	SVTYPE=BND;POS=75361053;STRANDS=-+:14;CIPOS=-4,4;CIEND=-10,10;CIPOS95=0,0;CIEND95=0,0;MATEID=277867_1;EVENT=277867;SECONDARY;SU=14;PE=7;SR=7;ALG=PROD;AF=0.0001188;NSAMP=2;MSQ=100.81;AN=16834;AC=2;NS=8438;AC_Hom=0;AC_Het=2;AC_Hemi=0;MAF=0.000118511;HWE=1;NFAM=2
4	75361367	75361384	4	124385077	124385094	309024	268.39	+	+	BND	LOW	309024_1	N	N]4:124385086]	309024_2	N	N]4:75361376]	SVTYPE=BND;POS=75361376;STRANDS=++:27;CIPOS=-9,8;CIEND=-9,8;CIPOS95=0,0;CIEND95=0,0;MATEID=309024_2;EVENT=309024;SU=27;PE=0;SR=27;ALG=PROD;AF=0.0005346;NSAMP=9;MSQ=28.05;AN=16834;AC=9;NS=8438;AC_Hom=0;AC_Het=9;AC_Hemi=0;MAF=0.000533302;HWE=1;NFAM=9	SVTYPE=BND;POS=124385086;STRANDS=++:27;CIPOS=-9,8;CIEND=-9,8;CIPOS95=0,0;CIEND95=0,0;MATEID=309024_1;EVENT=309024;SECONDARY;SU=27;PE=0;SR=27;ALG=PROD;AF=0.0005346;NSAMP=9;MSQ=28.05;AN=16834;AC=9;NS=8438;AC_Hom=0;AC_Het=9;AC_Hemi=0;MAF=0.000533302;HWE=1;NFAM=9
4	75390079	75390125	4	75391187	75391243	192458	2544.39	+	-	DEL	PASS	192458	N	<DEL>	.	.	.	SVTYPE=DEL;POS=75390103;SVLEN=-1110;END=75391213;STRANDS=+-:119;CIPOS=-24,22;CIEND=-26,30;CIPOS95=0,0;CIEND95=0,0;SU=119;PE=73;SR=46;ALG=PROD;AF=0.0002376;NSAMP=4;MSQ=636.1;AN=16834;AC=4;NS=8438;AC_Hom=0;AC_Het=4;AC_Hemi=0;MAF=0.000237023;HWE=1;NFAM=4	.
4	75413694	75413888	4	75413731	75413974	192459	152.15	+	-	BND	LOW	192459_1	N	N[4:75413965[	192459_2	N	]4:75413704]N	SVTYPE=BND;POS=75413704;STRANDS=+-:4;IMPRECISE;CIPOS=-10,184;CIEND=-233,10;CIPOS95=-2,87;CIEND95=-94,2;MATEID=192459_2;EVENT=192459;SU=4;PE=4;SR=0;ALG=PROD;AF=0.0006534;NSAMP=11;MSQ=8.8;AN=16834;AC=11;NS=8438;AC_Hom=0;AC_Het=12;AC_Hemi=0;MAF=0.000711069;HWE=1;NFAM=11	SVTYPE=BND;POS=75413965;STRANDS=+-:4;IMPRECISE;CIPOS=-233,10;CIEND=-10,184;CIPOS95=-94,2;CIEND95=-2,87;MATEID=192459_1;EVENT=192459;SECONDARY;SU=4;PE=4;SR=0;ALG=PROD;AF=0.0006534;NSAMP=11;MSQ=8.8;AN=16834;AC=11;NS=8438;AC_Hom=0;AC_Het=12;AC_Hemi=0;MAF=0.000711069;HWE=1;NFAM=11
4	75426661	75427245	12	22598690	22599207	46787	763.77	-	+	BND	LOW	46787_1	N	]12:22598740]N	46787_2	N	N[4:75427196[	SVTYPE=BND;POS=75427196;STRANDS=-+:4;IMPRECISE;CIPOS=-534,50;CIEND=-50,467;CIPOS95=-198,50;CIEND95=-50,133;MATEID=46787_2;EVENT=46787;SU=4;PE=4;SR=0;ALG=PROD;AF=0.00208;NSAMP=35;MSQ=20.15;AN=16830;AC=35;NS=8436;AC_Hom=0;AC_Het=35;AC_Hemi=0;MAF=0.00207444;HWE=1;NFAM=35	SVTYPE=BND;POS=22598740;STRANDS=-+:4;IMPRECISE;CIPOS=-50,467;CIEND=-534,50;CIPOS95=-50,133;CIEND95=-198,50;MATEID=46787_1;EVENT=46787;SECONDARY;SU=4;PE=4;SR=0;ALG=PROD;AF=0.00208;NSAMP=35;MSQ=20.15;AN=16830;AC=35;NS=8436;AC_Hom=0;AC_Het=35;AC_Hemi=0;MAF=0.00207444;HWE=1;NFAM=35
4	75426774	75426831	4	75426963	75427019	277868	113177.0	-	+	DUP	PASS	277868	N	<DUP>	.	.	.	SVTYPE=DUP;POS=75426803;SVLEN=188;END=75426991;STRANDS=-+:8;CIPOS=-29,28;CIEND=-28,28;CIPOS95=0,0;CIEND95=0,0;SU=8;PE=1;SR=7;ALG=PROD;AF=0.1677;NSAMP=1323;MSQ=76.98;AN=10510;AC=1763;NS=5266;AC_Hom=882;AC_Het=883;AC_Hemi=0;MAF=0.167585;HWE=0;NFAM=880	.
4	75426809	75427477	21	24801052	24801401	49354	19573.4	+	-	BND	LOW	49354_1	N	N[21:24801327[	49354_2	N	]4:75426887]N	SVTYPE=BND;POS=75426887;STRANDS=+-:83;IMPRECISE;CIPOS=-78,590;CIEND=-274,75;CIPOS95=-78,123;CIEND95=-54,54;MATEID=49354_2;EVENT=49354;SU=83;PE=82;SR=1;ALG=SUM;AF=0.03885;NSAMP=631;MSQ=30.17;AN=16782;AC=652;NS=8412;AC_Hom=42;AC_Het=611;AC_Hemi=0;MAF=0.0388136;HWE=0.0264894;NFAM=599	SVTYPE=BND;POS=24801327;STRANDS=+-:83;IMPRECISE;CIPOS=-274,75;CIEND=-78,590;CIPOS95=-54,54;CIEND95=-78,123;MATEID=49354_1;EVENT=49354;SECONDARY;SU=83;PE=82;SR=1;ALG=SUM;AF=0.03885;NSAMP=631;MSQ=30.17;AN=16782;AC=652;NS=8412;AC_Hom=42;AC_Het=611;AC_Hemi=0;MAF=0.0388136;HWE=0.0264894;NFAM=599
4	75427314	75427329	12	22598781	22598801	46786	1727.89	+	-	BND	LOW	46786_1	N	N[12:22598792[	46786_2	N	]4:75427319]N	SVTYPE=BND;POS=75427319;STRANDS=+-:21;CIPOS=-5,10;CIEND=-10,10;CIPOS95=0,0;CIEND95=0,0;MATEID=46786_2;EVENT=46786;SU=21;PE=16;SR=5;ALG=PROD;AF=0.004992;NSAMP=84;MSQ=19.47;AN=16828;AC=84;NS=8435;AC_Hom=0;AC_Het=84;AC_Hemi=0;MAF=0.00497925;HWE=1;NFAM=83	SVTYPE=BND;POS=22598792;STRANDS=+-:21;CIPOS=-10,10;CIEND=-5,10;CIPOS95=0,0;CIEND95=0,0;MATEID=46786_1;EVENT=46786;SECONDARY;SU=21;PE=16;SR=5;ALG=PROD;AF=0.004992;NSAMP=84;MSQ=19.47;AN=16828;AC=84;NS=8435;AC_Hom=0;AC_Het=84;AC_Hemi=0;MAF=0.00497925;HWE=1;NFAM=83
4	75493026	75493271	X	72239917	72240448	52441	303.1	-	-	BND	LOW	52441_1	N	[X:72240423[N	52441_2	N	[4:75493262[N	SVTYPE=BND;POS=75493262;STRANDS=--:18;IMPRECISE;CIPOS=-235,10;CIEND=-505,26;CIPOS95=-65,10;CIEND95=-118,26;MATEID=52441_2;EVENT=52441;SU=18;PE=18;SR=0;ALG=PROD;AF=0.0003564;NSAMP=6;MSQ=47.44;AN=16834;AC=6;NS=8438;AC_Hom=0;AC_Het=6;AC_Hemi=0;MAF=0.000355534;HWE=1;NFAM=6	SVTYPE=BND;POS=72240423;STRANDS=--:18;IMPRECISE;CIPOS=-505,26;CIEND=-235,10;CIPOS95=-118,26;CIEND95=-65,10;MATEID=52441_1;EVENT=52441;SECONDARY;SU=18;PE=18;SR=0;ALG=PROD;AF=0.0003564;NSAMP=6;MSQ=47.44;AN=16834;AC=6;NS=8438;AC_Hom=0;AC_Het=6;AC_Hemi=0;MAF=0.000355534;HWE=1;NFAM=6
4	75496156	75496156	4	75496245	75496245	192460	1.06993e+06	+	-	BND	PASS	192460_1	N	N[4:75496246[	192460_2	N	]4:75496156]N	SVTYPE=BND;POS=75496156;STRANDS=+-:36724;CIPOS=0,0;CIEND=0,0;CIPOS95=0,0;CIEND95=0,0;MATEID=192460_2;EVENT=192460;SU=36724;PE=87;SR=36637;ALG=PROD;AF=0.2223;NSAMP=3206;MSQ=332.32;AN=16834;AC=3743;NS=8438;AC_Hom=1078;AC_Het=2677;AC_Hemi=0;MAF=0.222505;HWE=7.65002e-14;NFAM=2728	SVTYPE=BND;POS=75496246;STRANDS=+-:36724;CIPOS=0,0;CIEND=0,0;CIPOS95=0,0;CIEND95=0,0;MATEID=192460_1;EVENT=192460;SECONDARY;SU=36724;PE=87;SR=36637;ALG=PROD;AF=0.2223;NSAMP=3206;MSQ=332.32;AN=16834;AC=3743;NS=8438;AC_Hom=1078;AC_Het=2677;AC_Hemi=0;MAF=0.222505;HWE=7.65002e-14;NFAM=2728
4	75498027	75498126	6	129325531	129325627	50509	557.49	-	+	BND	LOW	50509_1	N	]6:129325577]N	50509_2	N	N[4:75498078[	SVTYPE=BND;POS=75498078;STRANDS=-+:4;IMPRECISE;CIPOS=-50,49;CIEND=-46,50;CIPOS95=-1,1;CIEND95=-1,1;MATEID=50509_2;EVENT=50509;SU=4;PE=2;SR=2;ALG=PROD;AF=0.001188;NSAMP=20;MSQ=24.98;AN=16834;AC=20;NS=8438;AC_Hom=0;AC_Het=20;AC_Hemi=0;MAF=0.00118511;HWE=1;NFAM=20	SVTYPE=BND;POS=129325577;STRANDS=-+:4;IMPRECISE;CIPOS=-46,50;CIEND=-50,49;CIPOS95=-1,1;CIEND95=-1,1;MATEID=50509_1;EVENT=50509;SECONDARY;SU=4;PE=2;SR=2;ALG=PROD;AF=0.001188;NSAMP=20;MSQ=24.98;AN=16834;AC=20;NS=8438;AC_Hom=0;AC_Het=20;AC_Hemi=0;MAF=0.00118511;HWE=1;NFAM=20
4	75503397	75503414	4	75503628	75503645	192461	2617.7	+	-	BND	LOW	192461_1	N	N[4:75503638[	192461_2	N	]4:75503406]N	SVTYPE=BND;POS=75503406;STRANDS=+-:4;CIPOS=-9,8;CIEND=-9,8;CIPOS95=0,0;CIEND95=0,0;MATEID=192461_2;EVENT=192461;SU=4;PE=0;SR=4;ALG=PROD;AF=0.001485;NSAMP=25;MSQ=103.73;AN=16834;AC=25;NS=8438;AC_Hom=0;AC_Het=25;AC_Hemi=0;MAF=0.00148139;HWE=1;NFAM=25	SVTYPE=BND;POS=75503638;STRANDS=+-:4;CIPOS=-9,8;CIEND=-9,8;CIPOS95=0,0;CIEND95=0,0;MATEID=192461_1;EVENT=192461;SECONDARY;SU=4;PE=0;SR=4;ALG=PROD;AF=0.001485;NSAMP=25;MSQ=103.73;AN=16834;AC=25;NS=8438;AC_Hom=0;AC_Het=25;AC_Hemi=0;MAF=0.00148139;HWE=1;NFAM=25
4	75517980	75518334	8	142654454	142655031	51633	1398.5	-	-	BND	LOW	51633_1	N	[8:142655022[N	51633_2	N	[4:75518325[N	SVTYPE=BND;POS=75518325;STRANDS=--:5;IMPRECISE;CIPOS=-344,10;CIEND=-567,10;CIPOS95=-173,1;CIEND95=-187,0;MATEID=51633_2;EVENT=51633;SU=5;PE=5;SR=0;ALG=PROD;AF=0.002673;NSAMP=45;MSQ=30.1;AN=16834;AC=45;NS=8438;AC_Hom=0;AC_Het=45;AC_Hemi=0;MAF=0.00266651;HWE=1;NFAM=44	SVTYPE=BND;POS=142655022;STRANDS=--:5;IMPRECISE;CIPOS=-567,10;CIEND=-344,10;CIPOS95=-187,0;CIEND95=-173,1;MATEID=51633_1;EVENT=51633;SECONDARY;SU=5;PE=5;SR=0;ALG=PROD;AF=0.002673;NSAMP=45;MSQ=30.1;AN=16834;AC=45;NS=8438;AC_Hom=0;AC_Het=45;AC_Hemi=0;MAF=0.00266651;HWE=1;NFAM=44
4	75539229	75539277	4	75540811	75540853	192462	1244.08	+	-	DEL	PASS	192462	N	<DEL>	.	.	.	SVTYPE=DEL;POS=75539253;SVLEN=-1580;END=75540833;STRANDS=+-:53;CIPOS=-24,24;CIEND=-22,20;CIPOS95=0,0;CIEND95=0,0;SU=53;PE=28;SR=25;ALG=PROD;AF=0.0001188;NSAMP=2;MSQ=622.04;AN=16834;AC=2;NS=8438;AC_Hom=0;AC_Het=2;AC_Hemi=0;MAF=0.000118511;HWE=1;NFAM=2	.
4	75551623	75551674	4	75552101	75552153	309025	343.96	-	-	BND	LOW	309025_1	N	[4:75552128[N	309025_2	N	[4:75551653[N	SVTYPE=BND;POS=75551653;STRANDS=--:27;CIPOS=-29,22;CIEND=-26,26;CIPOS95=0,0;CIEND95=0,0;MATEID=309025_2;EVENT=309025;SU=27;PE=17;SR=10;ALG=PROD;AF=0.0001188;NSAMP=2;MSQ=171.98;AN=16834;AC=2;NS=8438;AC_Hom=0;AC_Het=2;AC_Hemi=0;MAF=0.000118511;HWE=1;NFAM=2	SVTYPE=BND;POS=75552128;STRANDS=--:27;CIPOS=-26,26;CIEND=-29,22;CIPOS95=0,0;CIEND95=0,0;MATEID=309025_1;EVENT=309025;SECONDARY;SU=27;PE=17;SR=10;ALG=PROD;AF=0.0001188;NSAMP=2;MSQ=171.98;AN=16834;AC=2;NS=8438;AC_Hom=0;AC_Het=2;AC_Hemi=0;MAF=0.000118511;HWE=1;NFAM=2
4	75551796	75551845	4	75552090	75552140	309026	251.16	+	+	BND	LOW	309026_1	N	N]4:75552120]	309026_2	N	N]4:75551820]	SVTYPE=BND;POS=75551820;STRANDS=++:21;CIPOS=-24,25;CIEND=-30,20;CIPOS95=0,0;CIEND95=0,0;MATEID=309026_2;EVENT=309026;SU=21;PE=12;SR=9;ALG=PROD;AF=0.0001188;NSAMP=2;MSQ=125.58;AN=16834;AC=2;NS=8438;AC_Hom=0;AC_Het=2;AC_Hemi=0;MAF=0.000118511;HWE=1;NFAM=2	SVTYPE=BND;POS=75552120;STRANDS=++:21;CIPOS=-30,20;CIEND=-24,25;CIPOS95=0,0;CIEND95=0,0;MATEID=309026_1;EVENT=309026;SECONDARY;SU=21;PE=12;SR=9;ALG=PROD;AF=0.0001188;NSAMP=2;MSQ=125.58;AN=16834;AC=2;NS=8438;AC_Hom=0;AC_Het=2;AC_Hemi=0;MAF=0.000118511;HWE=1;NFAM=2
4	75568834	75568842	4	88310346	88310354	309027	50.59	-	-	BND	LOW	309027_1	N	[4:88310352[N	309027_2	N	[4:75568840[N	SVTYPE=BND;POS=75568840;STRANDS=--:8;CIPOS=-5,3;CIEND=-5,3;CIPOS95=0,0;CIEND95=0,0;MATEID=309027_2;EVENT=309027;SU=8;PE=1;SR=7;ALG=PROD;AF=5.94e-05;NSAMP=1;MSQ=50.59;AN=16834;AC=1;NS=8438;AC_Hom=0;AC_Het=1;AC_Hemi=0;MAF=5.92557e-05;HWE=1;NFAM=1	SVTYPE=BND;POS=88310352;STRANDS=--:8;CIPOS=-5,3;CIEND=-5,3;CIPOS95=0,0;CIEND95=0,0;MATEID=309027_1;EVENT=309027;SECONDARY;SU=8;PE=1;SR=7;ALG=PROD;AF=5.94e-05;NSAMP=1;MSQ=50.59;AN=16834;AC=1;NS=8438;AC_Hom=0;AC_Het=1;AC_Hemi=0;MAF=5.92557e-05;HWE=1;NFAM=1
4	75605676	75605706	18	23467588	23467621	48632	112135.0	-	-	BND	LOW	48632_1	N	[18:23467619[N	48632_2	N	[4:75605705[N	SVTYPE=BND;POS=75605705;STRANDS=--:2687;CIPOS=-28,2;CIEND=-30,3;CIPOS95=0,0;CIEND95=0,0;MATEID=48632_2;EVENT=48632;SU=2687;PE=2683;SR=4;ALG=PROD;AF=0.1464;NSAMP=2464;MSQ=45.03;AN=16834;AC=2464;NS=8438;AC_Hom=0;AC_Het=2470;AC_Hemi=0;MAF=0.146362;HWE=0;NFAM=2216	SVTYPE=BND;POS=23467619;STRANDS=--:2687;CIPOS=-30,3;CIEND=-28,2;CIPOS95=0,0;CIEND95=0,0;MATEID=48632_1;EVENT=48632;SECONDARY;SU=2687;PE=2683;SR=4;ALG=PROD;AF=0.1464;NSAMP=2464;MSQ=45.03;AN=16834;AC=2464;NS=8438;AC_Hom=0;AC_Het=2470;AC_Hemi=0;MAF=0.146362;HWE=0;NFAM=2216
4	75605829	75606406	18	23467610	23468117	48633	298771.0	+	+	BND	LOW	48633_1	N	N]18:23467619]	48633_2	N	N]4:75605839]	SVTYPE=BND;POS=75605839;STRANDS=++:33;IMPRECISE;CIPOS=-10,567;CIEND=-9,498;CIPOS95=-10,110;CIEND95=-9,96;MATEID=48633_2;EVENT=48633;SU=33;PE=33;SR=0;ALG=PROD;AF=0.2389;NSAMP=4022;MSQ=73.9;AN=16834;AC=4022;NS=8438;AC_Hom=0;AC_Het=4031;AC_Hemi=0;MAF=0.23886;HWE=0;NFAM=3590	SVTYPE=BND;POS=23467619;STRANDS=++:33;IMPRECISE;CIPOS=-9,498;CIEND=-10,567;CIPOS95=-9,96;CIEND95=-10,110;MATEID=48633_1;EVENT=48633;SECONDARY;SU=33;PE=33;SR=0;ALG=PROD;AF=0.2389;NSAMP=4022;MSQ=73.9;AN=16834;AC=4022;NS=8438;AC_Hom=0;AC_Het=4031;AC_Hemi=0;MAF=0.23886;HWE=0;NFAM=3590
4	75641033	75641515	X	5323300	5323614	52184	77.45	-	+	BND	LOW	52184_1	N	]X:5323310]N	52184_2	N	N[4:75641506[	SVTYPE=BND;POS=75641506;STRANDS=-+:10;IMPRECISE;CIPOS=-472,10;CIEND=-10,304;CIPOS95=-152,0;CIEND95=-1,103;MATEID=52184_2;EVENT=52184;SU=10;PE=10;SR=0;ALG=PROD;AF=5.94e-05;NSAMP=1;MSQ=77.45;AN=16834;AC=1;NS=8438;AC_Hom=0;AC_Het=1;AC_Hemi=0;MAF=5.92557e-05;HWE=1;NFAM=1	SVTYPE=BND;POS=5323310;STRANDS=-+:10;IMPRECISE;CIPOS=-10,304;CIEND=-472,10;CIPOS95=-1,103;CIEND95=-152,0;MATEID=52184_1;EVENT=52184;SECONDARY;SU=10;PE=10;SR=0;ALG=PROD;AF=5.94e-05;NSAMP=1;MSQ=77.45;AN=16834;AC=1;NS=8438;AC_Hom=0;AC_Het=1;AC_Hemi=0;MAF=5.92557e-05;HWE=1;NFAM=1
4	75641076	75641503	5	130677389	130677688	49947	225.72	-	-	BND	LOW	49947_1	N	[5:130677679[N	49947_2	N	[4:75641494[N	SVTYPE=BND;POS=75641494;STRANDS=--:13;IMPRECISE;CIPOS=-417,10;CIEND=-289,10;CIPOS95=-98,0;CIEND95=-57,0;MATEID=49947_2;EVENT=49947;SU=13;PE=13;SR=0;ALG=PROD;AF=0.000297;NSAMP=5;MSQ=44.65;AN=16834;AC=5;NS=8438;AC_Hom=0;AC_Het=5;AC_Hemi=0;MAF=0.000296279;HWE=1;NFAM=5	SVTYPE=BND;POS=130677679;STRANDS=--:13;IMPRECISE;CIPOS=-289,10;CIEND=-417,10;CIPOS95=-57,0;CIEND95=-98,0;MATEID=49947_1;EVENT=49947;SECONDARY;SU=13;PE=13;SR=0;ALG=PROD;AF=0.000297;NSAMP=5;MSQ=44.65;AN=16834;AC=5;NS=8438;AC_Hom=0;AC_Het=5;AC_Hemi=0;MAF=0.000296279;HWE=1;NFAM=5
4	75641096	75641542	Y	22210658	22211169	52812	889.32	-	-	BND	LOW	52812_1	N	[Y:22211120[N	52812_2	N	[4:75641494[N	SVTYPE=BND;POS=75641494;STRANDS=--:6;IMPRECISE;CIPOS=-397,49;CIEND=-461,50;CIPOS95=-108,49;CIEND95=-144,50;MATEID=52812_2;EVENT=52812;SU=6;PE=6;SR=0;ALG=PROD;AF=0.00202;NSAMP=34;MSQ=25.12;AN=16834;AC=34;NS=8438;AC_Hom=0;AC_Het=34;AC_Hemi=0;MAF=0.0020147;HWE=1;NFAM=34	SVTYPE=BND;POS=22211120;STRANDS=--:6;IMPRECISE;CIPOS=-461,50;CIEND=-397,49;CIPOS95=-144,50;CIEND95=-108,49;MATEID=52812_1;EVENT=52812;SECONDARY;SU=6;PE=6;SR=0;ALG=PROD;AF=0.00202;NSAMP=34;MSQ=25.12;AN=16834;AC=34;NS=8438;AC_Hom=0;AC_Het=34;AC_Hemi=0;MAF=0.0020147;HWE=1;NFAM=34
4	75641100	75641503	10	96599942	96600339	46224	149.53	-	+	BND	LOW	46224_1	N	]10:96599950]N	46224_2	N	N[4:75641494[	SVTYPE=BND;POS=75641494;STRANDS=-+:7;IMPRECISE;CIPOS=-393,10;CIEND=-8,389;CIPOS95=-129,0;CIEND95=0,122;MATEID=46224_2;EVENT=46224;SU=7;PE=7;SR=0;ALG=PROD;AF=0.0001782;NSAMP=3;MSQ=49.63;AN=16834;AC=3;NS=8438;AC_Hom=0;AC_Het=3;AC_Hemi=0;MAF=0.000177767;HWE=1;NFAM=3	SVTYPE=BND;POS=96599950;STRANDS=-+:7;IMPRECISE;CIPOS=-8,389;CIEND=-393,10;CIPOS95=0,122;CIEND95=-129,0;MATEID=46224_1;EVENT=46224;SECONDARY;SU=7;PE=7;SR=0;ALG=PROD;AF=0.0001782;NSAMP=3;MSQ=49.63;AN=16834;AC=3;NS=8438;AC_Hom=0;AC_Het=3;AC_Hemi=0;MAF=0.000177767;HWE=1;NFAM=3
4	75641110	75641543	13	77093806	77094037	47319	68.79	-	-	BND	LOW	47319_1	N	[13:77093988[N	47319_2	N	[4:75641494[N	SVTYPE=BND;POS=75641494;STRANDS=--:12;IMPRECISE;CIPOS=-383,50;CIEND=-181,50;CIPOS95=-115,50;CIEND95=-66,50;MATEID=47319_2;EVENT=47319;SU=12;PE=12;SR=0;ALG=PROD;AF=0.0001188;NSAMP=2;MSQ=32.59;AN=16834;AC=2;NS=8438;AC_Hom=0;AC_Het=2;AC_Hemi=0;MAF=0.000118511;HWE=1;NFAM=2	SVTYPE=BND;POS=77093988;STRANDS=--:12;IMPRECISE;CIPOS=-181,50;CIEND=-383,50;CIPOS95=-66,50;CIEND95=-115,50;MATEID=47319_1;EVENT=47319;SECONDARY;SU=12;PE=12;SR=0;ALG=PROD;AF=0.0001188;NSAMP=2;MSQ=32.59;AN=16834;AC=2;NS=8438;AC_Hom=0;AC_Het=2;AC_Hemi=0;MAF=0.000118511;HWE=1;NFAM=2
4	75641111	75641538	15	59260126	59260557	47888	148.02	-	+	BND	LOW	47888_1	N	]15:59260174]N	47888_2	N	N[4:75641494[	SVTYPE=BND;POS=75641494;STRANDS=-+:8;IMPRECISE;CIPOS=-382,45;CIEND=-48,383;CIPOS95=-112,45;CIEND95=-48,128;MATEID=47888_2;EVENT=47888;SU=8;PE=8;SR=0;ALG=PROD;AF=0.0003564;NSAMP=6;MSQ=13.06;AN=16834;AC=6;NS=8438;AC_Hom=0;AC_Het=7;AC_Hemi=0;MAF=0.00041479;HWE=1;NFAM=6	SVTYPE=BND;POS=59260174;STRANDS=-+:8;IMPRECISE;CIPOS=-48,383;CIEND=-382,45;CIPOS95=-48,128;CIEND95=-112,45;MATEID=47888_1;EVENT=47888;SECONDARY;SU=8;PE=8;SR=0;ALG=PROD;AF=0.0003564;NSAMP=6;MSQ=13.06;AN=16834;AC=6;NS=8438;AC_Hom=0;AC_Het=7;AC_Hemi=0;MAF=0.00041479;HWE=1;NFAM=6
4	75641136	75641503	8	74394296	74394538	51435	330.03	-	-	BND	LOW	51435_1	N	[8:74394536[N	51435_2	N	[4:75641494[N	SVTYPE=BND;POS=75641494;STRANDS=--:15;IMPRECISE;CIPOS=-357,10;CIEND=-239,3;CIPOS95=-77,0;CIEND95=-60,0;MATEID=51435_2;EVENT=51435;SU=15;PE=15;SR=0;ALG=PROD;AF=0.0001782;NSAMP=3;MSQ=108.73;AN=16834;AC=3;NS=8438;AC_Hom=0;AC_Het=3;AC_Hemi=0;MAF=0.000177767;HWE=1;NFAM=3	SVTYPE=BND;POS=74394536;STRANDS=--:15;IMPRECISE;CIPOS=-239,3;CIEND=-357,10;CIPOS95=-60,0;CIEND95=-77,0;MATEID=51435_1;EVENT=51435;SECONDARY;SU=15;PE=15;SR=0;ALG=PROD;AF=0.0001782;NSAMP=3;MSQ=108.73;AN=16834;AC=3;NS=8438;AC_Hom=0;AC_Het=3;AC_Hemi=0;MAF=0.000177767;HWE=1;NFAM=3
4	75641143	75641503	7	22230960	22231275	50731	116.85	-	-	BND	LOW	50731_1	N	[7:22231266[N	50731_2	N	[4:75641494[N	SVTYPE=BND;POS=75641494;STRANDS=--:8;IMPRECISE;CIPOS=-350,10;CIEND=-305,10;CIPOS95=-113,0;CIEND95=-80,0;MATEID=50731_2;EVENT=50731;SU=8;PE=8;SR=0;ALG=PROD;AF=0.0001782;NSAMP=3;MSQ=37.79;AN=16834;AC=3;NS=8438;AC_Hom=0;AC_Het=3;AC_Hemi=0;MAF=0.000177767;HWE=1;NFAM=3	SVTYPE=BND;POS=22231266;STRANDS=--:8;IMPRECISE;CIPOS=-305,10;CIEND=-350,10;CIPOS95=-80,0;CIEND95=-113,0;MATEID=50731_1;EVENT=50731;SECONDARY;SU=8;PE=8;SR=0;ALG=PROD;AF=0.0001782;NSAMP=3;MSQ=37.79;AN=16834;AC=3;NS=8438;AC_Hom=0;AC_Het=3;AC_Hemi=0;MAF=0.000177767;HWE=1;NFAM=3
4	75641165	75641538	14	48687510	48687749	47562	402.02	-	-	BND	LOW	47562_1	N	[14:48687702[N	47562_2	N	[4:75641494[N	SVTYPE=BND;POS=75641494;STRANDS=--:40;IMPRECISE;CIPOS=-328,45;CIEND=-191,48;CIPOS95=-54,45;CIEND95=-37,37;MATEID=47562_2;EVENT=47562;SU=40;PE=40;SR=0;ALG=PROD;AF=0.0001782;NSAMP=3;MSQ=131.63;AN=16834;AC=3;NS=8438;AC_Hom=0;AC_Het=3;AC_Hemi=0;MAF=0.000177767;HWE=1;NFAM=3	SVTYPE=BND;POS=48687702;STRANDS=--:40;IMPRECISE;CIPOS=-191,48;CIEND=-328,45;CIPOS95=-37,37;CIEND95=-54,45;MATEID=47562_1;EVENT=47562;SECONDARY;SU=40;PE=40;SR=0;ALG=PROD;AF=0.0001782;NSAMP=3;MSQ=131.63;AN=16834;AC=3;NS=8438;AC_Hom=0;AC_Het=3;AC_Hemi=0;MAF=0.000177767;HWE=1;NFAM=3
4	75641177	75641543	9	29596157	29596569	51723	153.65	-	+	BND	LOW	51723_1	N	]9:29596206]N	51723_2	N	N[4:75641494[	SVTYPE=BND;POS=75641494;STRANDS=-+:9;IMPRECISE;CIPOS=-316,50;CIEND=-49,363;CIPOS95=-76,50;CIEND95=-49,90;MATEID=51723_2;EVENT=51723;SU=9;PE=9;SR=0;ALG=PROD;AF=0.0002376;NSAMP=4;MSQ=38.37;AN=16834;AC=4;NS=8438;AC_Hom=0;AC_Het=4;AC_Hemi=0;MAF=0.000237023;HWE=1;NFAM=4	SVTYPE=BND;POS=29596206;STRANDS=-+:9;IMPRECISE;CIPOS=-49,363;CIEND=-316,50;CIPOS95=-49,90;CIEND95=-76,50;MATEID=51723_1;EVENT=51723;SECONDARY;SU=9;PE=9;SR=0;ALG=PROD;AF=0.0002376;NSAMP=4;MSQ=38.37;AN=16834;AC=4;NS=8438;AC_Hom=0;AC_Het=4;AC_Hemi=0;MAF=0.000237023;HWE=1;NFAM=4
4	75641188	75641503	20	19133382	19133639	49135	169.32	-	-	BND	LOW	49135_1	N	[20:19133637[N	49135_2	N	[4:75641494[N	SVTYPE=BND;POS=75641494;STRANDS=--:10;IMPRECISE;CIPOS=-305,10;CIEND=-254,3;CIPOS95=-76,0;CIEND95=-75,0;MATEID=49135_2;EVENT=49135;SU=10;PE=10;SR=0;ALG=PROD;AF=0.0001782;NSAMP=3;MSQ=54.24;AN=16834;AC=3;NS=8438;AC_Hom=0;AC_Het=3;AC_Hemi=0;MAF=0.000177767;HWE=1;NFAM=3	SVTYPE=BND;POS=19133637;STRANDS=--:10;IMPRECISE;CIPOS=-254,3;CIEND=-305,10;CIPOS95=-75,0;CIEND95=-76,0;MATEID=49135_1;EVENT=49135;SECONDARY;SU=10;PE=10;SR=0;ALG=PROD;AF=0.0001782;NSAMP=3;MSQ=54.24;AN=16834;AC=3;NS=8438;AC_Hom=0;AC_Het=3;AC_Hemi=0;MAF=0.000177767;HWE=1;NFAM=3
4	75641193	75641505	5	28960077	28960393	49642	685.29	-	-	BND	LOW	49642_1	N	[5:28960363[N	49642_2	N	[4:75641495[N	SVTYPE=BND;POS=75641495;STRANDS=--:47;IMPRECISE;CIPOS=-301,11;CIEND=-285,31;CIPOS95=-46,11;CIEND95=-30,30;MATEID=49642_2;EVENT=49642;SU=47;PE=47;SR=0;ALG=PROD;AF=0.0004158;NSAMP=7;MSQ=96.84;AN=16834;AC=7;NS=8438;AC_Hom=0;AC_Het=7;AC_Hemi=0;MAF=0.00041479;HWE=1;NFAM=7	SVTYPE=BND;POS=28960363;STRANDS=--:47;IMPRECISE;CIPOS=-285,31;CIEND=-301,11;CIPOS95=-30,30;CIEND95=-46,11;MATEID=49642_1;EVENT=49642;SECONDARY;SU=47;PE=47;SR=0;ALG=PROD;AF=0.0004158;NSAMP=7;MSQ=96.84;AN=16834;AC=7;NS=8438;AC_Hom=0;AC_Het=7;AC_Hemi=0;MAF=0.00041479;HWE=1;NFAM=7
4	75641201	75641536	8	51573133	51573496	51349	365.4	-	-	BND	PASS	51349_1	N	[8:51573447[N	51349_2	N	[4:75641496[N	SVTYPE=BND;POS=75641496;STRANDS=--:18;IMPRECISE;CIPOS=-294,41;CIEND=-313,50;CIPOS95=-74,41;CIEND95=-49,49;MATEID=51349_2;EVENT=51349;SU=18;PE=18;SR=0;ALG=PROD;AF=5.94e-05;NSAMP=1;MSQ=365.38;AN=16834;AC=1;NS=8438;AC_Hom=0;AC_Het=1;AC_Hemi=0;MAF=5.92557e-05;HWE=1;NFAM=1	SVTYPE=BND;POS=51573447;STRANDS=--:18;IMPRECISE;CIPOS=-313,50;CIEND=-294,41;CIPOS95=-49,49;CIEND95=-74,41;MATEID=51349_1;EVENT=51349;SECONDARY;SU=18;PE=18;SR=0;ALG=PROD;AF=5.94e-05;NSAMP=1;MSQ=365.38;AN=16834;AC=1;NS=8438;AC_Hom=0;AC_Het=1;AC_Hemi=0;MAF=5.92557e-05;HWE=1;NFAM=1
4	75641215	75641751	4	75642768	75643092	309030	2663.11	+	+	BND	LOW	309030_1	N	N]4:75642832]	309030_2	N	N]4:75641701]	SVTYPE=BND;POS=75641701;STRANDS=++:67;IMPRECISE;CIPOS=-486,50;CIEND=-64,260;CIPOS95=-429,50;CIEND95=-14,14;MATEID=309030_2;EVENT=309030;SU=67;PE=61;SR=6;ALG=SUM;AF=0.003267;NSAMP=55;MSQ=48.02;AN=16834;AC=55;NS=8438;AC_Hom=0;AC_Het=55;AC_Hemi=0;MAF=0.00325907;HWE=1;NFAM=54	SVTYPE=BND;POS=75642832;STRANDS=++:67;IMPRECISE;CIPOS=-64,260;CIEND=-486,50;CIPOS95=-14,14;CIEND95=-429,50;MATEID=309030_1;EVENT=309030;SECONDARY;SU=67;PE=61;SR=6;ALG=SUM;AF=0.003267;NSAMP=55;MSQ=48.02;AN=16834;AC=55;NS=8438;AC_Hom=0;AC_Het=55;AC_Hemi=0;MAF=0.00325907;HWE=1;NFAM=54
4	75641244	75641543	6	89097046	89097368	50379	408.32	-	+	BND	LOW	50379_1	N	]6:89097093]N	50379_2	N	N[4:75641494[	SVTYPE=BND;POS=75641494;STRANDS=-+:15;IMPRECISE;CIPOS=-249,50;CIEND=-47,275;CIPOS95=-50,50;CIEND95=-47,53;MATEID=50379_2;EVENT=50379;SU=15;PE=15;SR=0;ALG=PROD;AF=0.0001188;NSAMP=2;MSQ=202.21;AN=16834;AC=2;NS=8438;AC_Hom=0;AC_Het=2;AC_Hemi=0;MAF=0.000118511;HWE=1;NFAM=2	SVTYPE=BND;POS=89097093;STRANDS=-+:15;IMPRECISE;CIPOS=-47,275;CIEND=-249,50;CIPOS95=-47,53;CIEND95=-50,50;MATEID=50379_1;EVENT=50379;SECONDARY;SU=15;PE=15;SR=0;ALG=PROD;AF=0.0001188;NSAMP=2;MSQ=202.21;AN=16834;AC=2;NS=8438;AC_Hom=0;AC_Het=2;AC_Hemi=0;MAF=0.000118511;HWE=1;NFAM=2
4	75641249	75641523	10	10009119	10009322	46117	1766.87	-	+	BND	PASS	46117_1	N	]10:10009129]N	46117_2	N	N[4:75641493[	SVTYPE=BND;POS=75641493;STRANDS=-+:95;IMPRECISE;CIPOS=-243,31;CIEND=-10,193;CIPOS95=-23,23;CIEND95=-10,15;MATEID=46117_2;EVENT=46117;SU=95;PE=95;SR=0;ALG=PROD;AF=0.000297;NSAMP=5;MSQ=352.47;AN=16834;AC=5;NS=8438;AC_Hom=0;AC_Het=5;AC_Hemi=0;MAF=0.000296279;HWE=1;NFAM=5	SVTYPE=BND;POS=10009129;STRANDS=-+:95;IMPRECISE;CIPOS=-10,193;CIEND=-243,31;CIPOS95=-10,15;CIEND95=-23,23;MATEID=46117_1;EVENT=46117;SECONDARY;SU=95;PE=95;SR=0;ALG=PROD;AF=0.000297;NSAMP=5;MSQ=352.47;AN=16834;AC=5;NS=8438;AC_Hom=0;AC_Het=5;AC_Hemi=0;MAF=0.000296279;HWE=1;NFAM=5
4	75641313	75641545	8	81639823	81640209	51458	494.39	-	-	BND	PASS	51458_1	N	[8:81640160[N	51458_2	N	[4:75641496[N	SVTYPE=BND;POS=75641496;STRANDS=--:26;IMPRECISE;CIPOS=-182,50;CIEND=-336,50;CIPOS95=-26,26;CIEND95=-51,50;MATEID=51458_2;EVENT=51458;SU=26;PE=26;SR=0;ALG=PROD;AF=5.94e-05;NSAMP=1;MSQ=494.39;AN=16834;AC=1;NS=8438;AC_Hom=0;AC_Het=1;AC_Hemi=0;MAF=5.92557e-05;HWE=1;NFAM=1	SVTYPE=BND;POS=81640160;STRANDS=--:26;IMPRECISE;CIPOS=-336,50;CIEND=-182,50;CIPOS95=-51,50;CIEND95=-26,26;MATEID=51458_1;EVENT=51458;SECONDARY;SU=26;PE=26;SR=0;ALG=PROD;AF=5.94e-05;NSAMP=1;MSQ=494.39;AN=16834;AC=1;NS=8438;AC_Hom=0;AC_Het=1;AC_Hemi=0;MAF=5.92557e-05;HWE=1;NFAM=1
4	75641396	75641493	6	98652132	98652215	50399	48658.7	-	+	BND	LOW	50399_1	N	]6:98652135]N	50399_2	N	N[4:75641493[	SVTYPE=BND;POS=75641493;STRANDS=-+:2831;CIPOS=-96,1;CIEND=-3,80;CIPOS95=0,0;CIEND95=0,0;MATEID=50399_2;EVENT=50399;SU=2831;PE=2831;SR=0;ALG=PROD;AF=0.01408;NSAMP=237;MSQ=202.43;AN=16834;AC=237;NS=8438;AC_Hom=0;AC_Het=238;AC_Hemi=0;MAF=0.0141029;HWE=0.41753;NFAM=233	SVTYPE=BND;POS=98652135;STRANDS=-+:2831;CIPOS=-3,80;CIEND=-96,1;CIPOS95=0,0;CIEND95=0,0;MATEID=50399_1;EVENT=50399;SECONDARY;SU=2831;PE=2831;SR=0;ALG=PROD;AF=0.01408;NSAMP=237;MSQ=202.43;AN=16834;AC=237;NS=8438;AC_Hom=0;AC_Het=238;AC_Hemi=0;MAF=0.0141029;HWE=0.41753;NFAM=233
4	75641445	75641495	4	185651633	185651686	309028	15905.8	-	-	BND	LOW	309028_1	N	[4:185651682[N	309028_2	N	[4:75641494[N	SVTYPE=BND;POS=75641494;STRANDS=--:1235;CIPOS=-48,2;CIEND=-48,5;CIPOS95=0,0;CIEND95=0,0;MATEID=309028_2;EVENT=309028;SU=1235;PE=1225;SR=10;ALG=PROD;AF=0.006119;NSAMP=103;MSQ=148;AN=16834;AC=103;NS=8438;AC_Hom=0;AC_Het=106;AC_Hemi=0;MAF=0.00628111;HWE=1;NFAM=101	SVTYPE=BND;POS=185651682;STRANDS=--:1235;CIPOS=-48,5;CIEND=-48,2;CIPOS95=0,0;CIEND95=0,0;MATEID=309028_1;EVENT=309028;SECONDARY;SU=1235;PE=1225;SR=10;ALG=PROD;AF=0.006119;NSAMP=103;MSQ=148;AN=16834;AC=103;NS=8438;AC_Hom=0;AC_Het=106;AC_Hemi=0;MAF=0.00628111;HWE=1;NFAM=101
4	75641465	75641521	15	27164736	27164784	47785	2606.47	-	+	BND	PASS	47785_1	N	]15:27164760]N	47785_2	N	N[4:75641496[	SVTYPE=BND;POS=75641496;STRANDS=-+:158;CIPOS=-30,26;CIEND=-24,24;CIPOS95=0,0;CIEND95=0,0;MATEID=47785_2;EVENT=47785;SU=158;PE=121;SR=37;ALG=PROD;AF=0.000594;NSAMP=10;MSQ=260.6;AN=16834;AC=10;NS=8438;AC_Hom=0;AC_Het=10;AC_Hemi=0;MAF=0.000592557;HWE=1;NFAM=10	SVTYPE=BND;POS=27164760;STRANDS=-+:158;CIPOS=-24,24;CIEND=-30,26;CIPOS95=0,0;CIEND95=0,0;MATEID=47785_1;EVENT=47785;SECONDARY;SU=158;PE=121;SR=37;ALG=PROD;AF=0.000594;NSAMP=10;MSQ=260.6;AN=16834;AC=10;NS=8438;AC_Hom=0;AC_Het=10;AC_Hemi=0;MAF=0.000592557;HWE=1;NFAM=10
4	75641796	75642088	14	52713674	52713935	47579	1083.49	-	+	BND	PASS	47579_1	N	]14:52713700]N	47579_2	N	N[4:75642059[	SVTYPE=BND;POS=75642059;STRANDS=-+:56;IMPRECISE;CIPOS=-262,30;CIEND=-26,235;CIPOS95=-51,30;CIEND95=-24,24;MATEID=47579_2;EVENT=47579;SU=56;PE=56;SR=0;ALG=PROD;AF=0.0001782;NSAMP=3;MSQ=361.16;AN=16834;AC=3;NS=8438;AC_Hom=0;AC_Het=3;AC_Hemi=0;MAF=0.000177767;HWE=1;NFAM=2	SVTYPE=BND;POS=52713700;STRANDS=-+:56;IMPRECISE;CIPOS=-26,235;CIEND=-262,30;CIPOS95=-24,24;CIEND95=-51,30;MATEID=47579_1;EVENT=47579;SECONDARY;SU=56;PE=56;SR=0;ALG=PROD;AF=0.0001782;NSAMP=3;MSQ=361.16;AN=16834;AC=3;NS=8438;AC_Hom=0;AC_Het=3;AC_Hemi=0;MAF=0.000177767;HWE=1;NFAM=2
4	75641805	75642047	5	64169127	64169318	49755	2965.66	-	-	BND	LOW	49755_1	N	[5:64169315[N	49755_2	N	[4:75642043[N	SVTYPE=BND;POS=75642043;STRANDS=--:247;IMPRECISE;CIPOS=-237,5;CIEND=-187,4;CIPOS95=-12,5;CIEND95=-7,4;MATEID=49755_2;EVENT=49755;SU=247;PE=247;SR=0;ALG=PROD;AF=0.002079;NSAMP=35;MSQ=84.41;AN=16834;AC=35;NS=8438;AC_Hom=0;AC_Het=35;AC_Hemi=0;MAF=0.00207395;HWE=1;NFAM=35	SVTYPE=BND;POS=64169315;STRANDS=--:247;IMPRECISE;CIPOS=-187,4;CIEND=-237,5;CIPOS95=-7,4;CIEND95=-12,5;MATEID=49755_1;EVENT=49755;SECONDARY;SU=247;PE=247;SR=0;ALG=PROD;AF=0.002079;NSAMP=35;MSQ=84.41;AN=16834;AC=35;NS=8438;AC_Hom=0;AC_Het=35;AC_Hemi=0;MAF=0.00207395;HWE=1;NFAM=35
4	75641813	75641822	8	79037342	79037362	51455	65.81	+	-	BND	LOW	51455_1	N	N[8:79037353[	51455_2	N	]4:75641817]N	SVTYPE=BND;POS=75641817;STRANDS=+-:11;CIPOS=-4,5;CIEND=-10,10;CIPOS95=0,0;CIEND95=0,0;MATEID=51455_2;EVENT=51455;SU=11;PE=6;SR=5;ALG=PROD;AF=5.94e-05;NSAMP=1;MSQ=65.81;AN=16834;AC=1;NS=8438;AC_Hom=0;AC_Het=1;AC_Hemi=0;MAF=5.92557e-05;HWE=1;NFAM=1	SVTYPE=BND;POS=79037353;STRANDS=+-:11;CIPOS=-10,10;CIEND=-4,5;CIPOS95=0,0;CIEND95=0,0;MATEID=51455_1;EVENT=51455;SECONDARY;SU=11;PE=6;SR=5;ALG=PROD;AF=5.94e-05;NSAMP=1;MSQ=65.81;AN=16834;AC=1;NS=8438;AC_Hom=0;AC_Het=1;AC_Hemi=0;MAF=5.92557e-05;HWE=1;NFAM=1
4	75641938	75642032	8	81640134	81640220	51459	224.42	-	+	BND	LOW	51459_1	N	]8:81640178]N	51459_2	N	N[4:75641984[	SVTYPE=BND;POS=75641984;STRANDS=-+:17;CIPOS=-45,49;CIEND=-44,42;CIPOS95=0,0;CIEND95=0,0;MATEID=51459_2;EVENT=51459;SU=17;PE=7;SR=10;ALG=PROD;AF=5.94e-05;NSAMP=1;MSQ=224.42;AN=16834;AC=1;NS=8438;AC_Hom=0;AC_Het=1;AC_Hemi=0;MAF=5.92557e-05;HWE=1;NFAM=1	SVTYPE=BND;POS=81640178;STRANDS=-+:17;CIPOS=-44,42;CIEND=-45,49;CIPOS95=0,0;CIEND95=0,0;MATEID=51459_1;EVENT=51459;SECONDARY;SU=17;PE=7;SR=10;ALG=PROD;AF=5.94e-05;NSAMP=1;MSQ=224.42;AN=16834;AC=1;NS=8438;AC_Hom=0;AC_Het=1;AC_Hemi=0;MAF=5.92557e-05;HWE=1;NFAM=1
4	75641959	75642002	4	75642135	75642549	309029	2938.77	+	+	BND	LOW	309029_1	N	N]4:75642165]	309029_2	N	N]4:75641980]	SVTYPE=BND;POS=75641980;STRANDS=++:11;IMPRECISE;CIPOS=-21,22;CIEND=-30,384;CIPOS95=-2,2;CIEND95=-30,78;MATEID=309029_2;EVENT=309029;SU=11;PE=11;SR=0;ALG=PROD;AF=0.003267;NSAMP=55;MSQ=53.11;AN=16834;AC=55;NS=8438;AC_Hom=0;AC_Het=56;AC_Hemi=0;MAF=0.00331832;HWE=1;NFAM=55	SVTYPE=BND;POS=75642165;STRANDS=++:11;IMPRECISE;CIPOS=-30,384;CIEND=-21,22;CIPOS95=-30,78;CIEND95=-2,2;MATEID=309029_1;EVENT=309029;SECONDARY;SU=11;PE=11;SR=0;ALG=PROD;AF=0.003267;NSAMP=55;MSQ=53.11;AN=16834;AC=55;NS=8438;AC_Hom=0;AC_Het=56;AC_Hemi=0;MAF=0.00331832;HWE=1;NFAM=55
4	75642043	75642061	X	135274298	135274306	52693	386.43	-	+	BND	PASS	52693_1	N	]X:135274302]N	52693_2	N	N[4:75642052[	SVTYPE=BND;POS=75642052;STRANDS=-+:20;CIPOS=-8,10;CIEND=-4,4;CIPOS95=0,0;CIEND95=0,0;MATEID=52693_2;EVENT=52693;SU=20;PE=14;SR=6;ALG=PROD;AF=5.94e-05;NSAMP=1;MSQ=386.43;AN=16834;AC=1;NS=8438;AC_Hom=0;AC_Het=1;AC_Hemi=0;MAF=5.92557e-05;HWE=1;NFAM=1	SVTYPE=BND;POS=135274302;STRANDS=-+:20;CIPOS=-4,4;CIEND=-8,10;CIPOS95=0,0;CIEND95=0,0;MATEID=52693_1;EVENT=52693;SECONDARY;SU=20;PE=14;SR=6;ALG=PROD;AF=5.94e-05;NSAMP=1;MSQ=386.43;AN=16834;AC=1;NS=8438;AC_Hom=0;AC_Het=1;AC_Hemi=0;MAF=5.92557e-05;HWE=1;NFAM=1
4	75642048	75642067	6	142718575	142718590	50539	23.68	-	+	BND	LOW	50539_1	N	]6:142718580]N	50539_2	N	N[4:75642059[	SVTYPE=BND;POS=75642059;STRANDS=-+:7;IMPRECISE;CIPOS=-10,9;CIEND=-5,10;CIPOS95=-1,1;CIEND95=-1,1;MATEID=50539_2;EVENT=50539;SU=7;PE=5;SR=2;ALG=PROD;AF=5.94e-05;NSAMP=1;MSQ=23.68;AN=16834;AC=1;NS=8438;AC_Hom=0;AC_Het=1;AC_Hemi=0;MAF=5.92557e-05;HWE=1;NFAM=1	SVTYPE=BND;POS=142718580;STRANDS=-+:7;IMPRECISE;CIPOS=-5,10;CIEND=-10,9;CIPOS95=-1,1;CIEND95=-1,1;MATEID=50539_1;EVENT=50539;SECONDARY;SU=7;PE=5;SR=2;ALG=PROD;AF=5.94e-05;NSAMP=1;MSQ=23.68;AN=16834;AC=1;NS=8438;AC_Hom=0;AC_Het=1;AC_Hemi=0;MAF=5.92557e-05;HWE=1;NFAM=1
4	75642061	75642160	13	77093953	77094049	47320	476.35	+	+	BND	PASS	47320_1	N	N]13:77093999]	47320_2	N	N]4:75642110]	SVTYPE=BND;POS=75642110;STRANDS=++:24;CIPOS=-49,50;CIEND=-46,50;CIPOS95=0,0;CIEND95=0,0;MATEID=47320_2;EVENT=47320;SU=24;PE=19;SR=5;ALG=PROD;AF=5.94e-05;NSAMP=1;MSQ=476.35;AN=16834;AC=1;NS=8438;AC_Hom=0;AC_Het=1;AC_Hemi=0;MAF=5.92557e-05;HWE=1;NFAM=1	SVTYPE=BND;POS=77093999;STRANDS=++:24;CIPOS=-46,50;CIEND=-49,50;CIPOS95=0,0;CIEND95=0,0;MATEID=47320_1;EVENT=47320;SECONDARY;SU=24;PE=19;SR=5;ALG=PROD;AF=5.94e-05;NSAMP=1;MSQ=476.35;AN=16834;AC=1;NS=8438;AC_Hom=0;AC_Het=1;AC_Hemi=0;MAF=5.92557e-05;HWE=1;NFAM=1
4	75642069	75642074	4	185651695	185651701	277869	25252.7	-	+	BND	LOW	277869_1	N	]4:185651698]N	277869_2	N	N[4:75642073[	SVTYPE=BND;POS=75642073;STRANDS=-+:1701;CIPOS=-3,2;CIEND=-3,3;CIPOS95=0,0;CIEND95=0,0;MATEID=277869_2;EVENT=277869;SU=1701;PE=1235;SR=466;ALG=PROD;AF=0.01022;NSAMP=143;MSQ=168.88;AN=16834;AC=172;NS=8438;AC_Hom=60;AC_Het=117;AC_Hemi=0;MAF=0.0104883;HWE=3.35328e-39;NFAM=140	SVTYPE=BND;POS=185651698;STRANDS=-+:1701;CIPOS=-3,3;CIEND=-3,2;CIPOS95=0,0;CIEND95=0,0;MATEID=277869_1;EVENT=277869;SECONDARY;SU=1701;PE=1235;SR=466;ALG=PROD;AF=0.01022;NSAMP=143;MSQ=168.88;AN=16834;AC=172;NS=8438;AC_Hom=60;AC_Het=117;AC_Hemi=0;MAF=0.0104883;HWE=3.35328e-39;NFAM=140
4	75642086	75642490	6	89096642	89097130	50380	29.87	+	-	BND	LOW	50380_1	N	N[6:89097081[	50380_2	N	]4:75642136]N	SVTYPE=BND;POS=75642136;STRANDS=+-:4;IMPRECISE;CIPOS=-50,354;CIEND=-438,50;CIPOS95=-50,109;CIEND95=-146,50;MATEID=50380_2;EVENT=50380;SU=4;PE=4;SR=0;ALG=PROD;AF=5.94e-05;NSAMP=1;MSQ=29.87;AN=16834;AC=1;NS=8438;AC_Hom=0;AC_Het=1;AC_Hemi=0;MAF=5.92557e-05;HWE=1;NFAM=1	SVTYPE=BND;POS=89097081;STRANDS=+-:4;IMPRECISE;CIPOS=-438,50;CIEND=-50,354;CIPOS95=-146,50;CIEND95=-50,109;MATEID=50380_1;EVENT=50380;SECONDARY;SU=4;PE=4;SR=0;ALG=PROD;AF=5.94e-05;NSAMP=1;MSQ=29.87;AN=16834;AC=1;NS=8438;AC_Hom=0;AC_Het=1;AC_Hemi=0;MAF=5.92557e-05;HWE=1;NFAM=1
4	75642153	75642660	9	29595637	29596241	51724	4.64	+	-	BND	LOW	51724_1	N	N[9:29596192[	51724_2	N	]4:75642203]N	SVTYPE=BND;POS=75642203;STRANDS=+-:4;IMPRECISE;CIPOS=-50,457;CIEND=-554,50;CIPOS95=-50,135;CIEND95=-175,50;MATEID=51724_2;EVENT=51724;SU=4;PE=4;SR=0;ALG=PROD;AF=5.94e-05;NSAMP=1;MSQ=4.64;AN=16834;AC=1;NS=8438;AC_Hom=0;AC_Het=1;AC_Hemi=0;MAF=5.92557e-05;HWE=1;NFAM=1	SVTYPE=BND;POS=29596192;STRANDS=+-:4;IMPRECISE;CIPOS=-554,50;CIEND=-50,457;CIPOS95=-175,50;CIEND95=-50,135;MATEID=51724_1;EVENT=51724;SECONDARY;SU=4;PE=4;SR=0;ALG=PROD;AF=5.94e-05;NSAMP=1;MSQ=4.64;AN=16834;AC=1;NS=8438;AC_Hom=0;AC_Het=1;AC_Hemi=0;MAF=5.92557e-05;HWE=1;NFAM=1
4	75642171	75642261	Y	22211083	22211176	52813	102.84	+	+	BND	LOW	52813_1	N	N]Y:22211130]	52813_2	N	N]4:75642216]	SVTYPE=BND;POS=75642216;STRANDS=++:12;CIPOS=-45,45;CIEND=-47,46;CIPOS95=0,0;CIEND95=0,0;MATEID=52813_2;EVENT=52813;SU=12;PE=7;SR=5;ALG=PROD;AF=5.94e-05;NSAMP=1;MSQ=101.76;AN=16834;AC=1;NS=8438;AC_Hom=0;AC_Het=1;AC_Hemi=0;MAF=5.92557e-05;HWE=1;NFAM=1	SVTYPE=BND;POS=22211130;STRANDS=++:12;CIPOS=-47,46;CIEND=-45,45;CIPOS95=0,0;CIEND95=0,0;MATEID=52813_1;EVENT=52813;SECONDARY;SU=12;PE=7;SR=5;ALG=PROD;AF=5.94e-05;NSAMP=1;MSQ=101.76;AN=16834;AC=1;NS=8438;AC_Hom=0;AC_Het=1;AC_Hemi=0;MAF=5.92557e-05;HWE=1;NFAM=1
4	75642173	75642245	14	48687708	48687763	47563	230.58	+	+	BND	LOW	47563_1	N	N]14:48687718]	47563_2	N	N]4:75642203]	SVTYPE=BND;POS=75642203;STRANDS=++:17,-+:52;CIPOS=-30,42;CIEND=-10,45;CIPOS95=0,0;CIEND95=0,0;MATEID=47563_2;EVENT=47563;SU=69;PE=46;SR=23;ALG=PROD;AF=0.0001188;NSAMP=2;MSQ=115.22;AN=16834;AC=2;NS=8438;AC_Hom=0;AC_Het=2;AC_Hemi=0;MAF=0.000118511;HWE=1;NFAM=2	SVTYPE=BND;POS=48687718;STRANDS=++:17,-+:52;CIPOS=-10,45;CIEND=-30,42;CIPOS95=0,0;CIEND95=0,0;MATEID=47563_1;EVENT=47563;SECONDARY;SU=69;PE=46;SR=23;ALG=PROD;AF=0.0001188;NSAMP=2;MSQ=115.22;AN=16834;AC=2;NS=8438;AC_Hom=0;AC_Het=2;AC_Hemi=0;MAF=0.000118511;HWE=1;NFAM=2
4	75642205	75642549	4	162139578	162139837	192463	2349.99	+	-	BND	LOW	192463_1	N	N[4:162139832[	192463_2	N	]4:75642214]N	SVTYPE=BND;POS=75642214;STRANDS=+-:14;IMPRECISE;CIPOS=-9,335;CIEND=-253,6;CIPOS95=0,64;CIEND95=-63,0;MATEID=192463_2;EVENT=192463;SU=14;PE=14;SR=0;ALG=PROD;AF=0.006059;NSAMP=102;MSQ=20.73;AN=16834;AC=102;NS=8438;AC_Hom=0;AC_Het=102;AC_Hemi=0;MAF=0.00604409;HWE=1;NFAM=100	SVTYPE=BND;POS=162139832;STRANDS=+-:14;IMPRECISE;CIPOS=-253,6;CIEND=-9,335;CIPOS95=-63,0;CIEND95=0,64;MATEID=192463_1;EVENT=192463;SECONDARY;SU=14;PE=14;SR=0;ALG=PROD;AF=0.006059;NSAMP=102;MSQ=20.73;AN=16834;AC=102;NS=8438;AC_Hom=0;AC_Het=102;AC_Hemi=0;MAF=0.00604409;HWE=1;NFAM=100
4	75642219	75642303	4	75642223	75642698	309031	3354.08	+	+	BND	LOW	309031_1	N	N]4:75642335]	309031_2	N	N]4:75642260]	SVTYPE=BND;POS=75642260;STRANDS=++:26;IMPRECISE;CIPOS=-41,43;CIEND=-112,363;CIPOS95=-3,3;CIEND95=-69,69;MATEID=309031_2;EVENT=309031;SU=26;PE=26;SR=0;ALG=PROD;AF=0.003802;NSAMP=64;MSQ=52.15;AN=16834;AC=64;NS=8438;AC_Hom=0;AC_Het=64;AC_Hemi=0;MAF=0.00379237;HWE=1;NFAM=64	SVTYPE=BND;POS=75642335;STRANDS=++:26;IMPRECISE;CIPOS=-112,363;CIEND=-41,43;CIPOS95=-69,69;CIEND95=-3,3;MATEID=309031_1;EVENT=309031;SECONDARY;SU=26;PE=26;SR=0;ALG=PROD;AF=0.003802;NSAMP=64;MSQ=52.15;AN=16834;AC=64;NS=8438;AC_Hom=0;AC_Het=64;AC_Hemi=0;MAF=0.00379237;HWE=1;NFAM=64
4	75642291	75642513	5	28960344	28960722	49643	784.96	-	+	BND	LOW	49643_1	N	]5:28960373]N	49643_2	N	N[4:75642464[	SVTYPE=BND;POS=75642464;STRANDS=-+:39;IMPRECISE;CIPOS=-172,50;CIEND=-29,349;CIPOS95=-22,22;CIEND95=-29,54;MATEID=49643_2;EVENT=49643;SU=39;PE=39;SR=0;ALG=PROD;AF=0.000297;NSAMP=5;MSQ=156.81;AN=16834;AC=5;NS=8438;AC_Hom=0;AC_Het=5;AC_Hemi=0;MAF=0.000296279;HWE=1;NFAM=5	SVTYPE=BND;POS=28960373;STRANDS=-+:39;IMPRECISE;CIPOS=-29,349;CIEND=-172,50;CIPOS95=-29,54;CIEND95=-22,22;MATEID=49643_1;EVENT=49643;SECONDARY;SU=39;PE=39;SR=0;ALG=PROD;AF=0.000297;NSAMP=5;MSQ=156.81;AN=16834;AC=5;NS=8438;AC_Hom=0;AC_Het=5;AC_Hemi=0;MAF=0.000296279;HWE=1;NFAM=5
4	75642410	75642577	7	91435446	91435752	50991	1258.35	-	-	BND	LOW	50991_1	N	[7:91435739[N	50991_2	N	[4:75642548[N	SVTYPE=BND;POS=75642548;STRANDS=--:48;IMPRECISE;CIPOS=-137,30;CIEND=-292,14;CIPOS95=-26,26;CIEND95=-31,14;MATEID=50991_2;EVENT=50991;SU=48;PE=48;SR=0;ALG=PROD;AF=0.0003564;NSAMP=6;MSQ=209.72;AN=16834;AC=6;NS=8438;AC_Hom=0;AC_Het=6;AC_Hemi=0;MAF=0.000355534;HWE=1;NFAM=6	SVTYPE=BND;POS=91435739;STRANDS=--:48;IMPRECISE;CIPOS=-292,14;CIEND=-137,30;CIPOS95=-31,14;CIEND95=-26,26;MATEID=50991_1;EVENT=50991;SECONDARY;SU=48;PE=48;SR=0;ALG=PROD;AF=0.0003564;NSAMP=6;MSQ=209.72;AN=16834;AC=6;NS=8438;AC_Hom=0;AC_Het=6;AC_Hemi=0;MAF=0.000355534;HWE=1;NFAM=6
4	75642699	75642793	8	51573419	51573512	51350	263.55	+	+	BND	PASS	51350_1	N	N]8:51573462]	51350_2	N	N]4:75642743]	SVTYPE=BND;POS=75642743;STRANDS=++:13;IMPRECISE;CIPOS=-44,50;CIEND=-43,50;CIPOS95=-2,2;CIEND95=-2,2;MATEID=51350_2;EVENT=51350;SU=13;PE=12;SR=1;ALG=PROD;AF=5.94e-05;NSAMP=1;MSQ=263.5;AN=16834;AC=1;NS=8438;AC_Hom=0;AC_Het=1;AC_Hemi=0;MAF=5.92557e-05;HWE=1;NFAM=1	SVTYPE=BND;POS=51573462;STRANDS=++:13;IMPRECISE;CIPOS=-43,50;CIEND=-44,50;CIPOS95=-2,2;CIEND95=-2,2;MATEID=51350_1;EVENT=51350;SECONDARY;SU=13;PE=12;SR=1;ALG=PROD;AF=5.94e-05;NSAMP=1;MSQ=263.5;AN=16834;AC=1;NS=8438;AC_Hom=0;AC_Het=1;AC_Hemi=0;MAF=5.92557e-05;HWE=1;NFAM=1
4	75642706	75642712	6	146426893	146426901	50550	197.82	+	-	BND	LOW	50550_1	N	N[6:146426899[	50550_2	N	]4:75642709]N	SVTYPE=BND;POS=75642709;STRANDS=+-:17;CIPOS=-3,3;CIEND=-5,3;CIPOS95=0,0;CIEND95=0,0;MATEID=50550_2;EVENT=50550;SU=17;PE=9;SR=8;ALG=PROD;AF=5.94e-05;NSAMP=1;MSQ=197.82;AN=16834;AC=1;NS=8438;AC_Hom=0;AC_Het=1;AC_Hemi=0;MAF=5.92557e-05;HWE=1;NFAM=1	SVTYPE=BND;POS=146426899;STRANDS=+-:17;CIPOS=-5,3;CIEND=-3,3;CIPOS95=0,0;CIEND95=0,0;MATEID=50550_1;EVENT=50550;SECONDARY;SU=17;PE=9;SR=8;ALG=PROD;AF=5.94e-05;NSAMP=1;MSQ=197.82;AN=16834;AC=1;NS=8438;AC_Hom=0;AC_Het=1;AC_Hemi=0;MAF=5.92557e-05;HWE=1;NFAM=1
4	75642730	75643145	4	75651713	75652152	192465	870.97	+	-	BND	LOW	192465_1	N	N[4:75652143[	192465_2	N	]4:75642740]N	SVTYPE=BND;POS=75642740;STRANDS=+-:6;IMPRECISE;CIPOS=-10,405;CIEND=-429,10;CIPOS95=-1,137;CIEND95=-138,0;MATEID=192465_2;EVENT=192465;SU=6;PE=6;SR=0;ALG=PROD;AF=0.0008911;NSAMP=15;MSQ=57.98;AN=16834;AC=15;NS=8438;AC_Hom=0;AC_Het=15;AC_Hemi=0;MAF=0.000888836;HWE=1;NFAM=15	SVTYPE=BND;POS=75652143;STRANDS=+-:6;IMPRECISE;CIPOS=-429,10;CIEND=-10,405;CIPOS95=-138,0;CIEND95=-1,137;MATEID=192465_1;EVENT=192465;SECONDARY;SU=6;PE=6;SR=0;ALG=PROD;AF=0.0008911;NSAMP=15;MSQ=57.98;AN=16834;AC=15;NS=8438;AC_Hom=0;AC_Het=15;AC_Hemi=0;MAF=0.000888836;HWE=1;NFAM=15
4	75642745	75642789	4	75648788	75648802	192464	1.00329e+06	+	-	MEI	PASS	192464	N	<DEL:ME:LINE|L1|L1HS>	.	.	.	SVTYPE=MEI;POS=75642754;SVLEN=-6043;END=75648797;STRANDS=+-:24307;CIPOS=-9,35;CIEND=-9,5;CIPOS95=0,0;CIEND95=0,0;SU=24307;PE=24307;SR=0;ALG=PROD;AF=0.5034;NSAMP=5737;MSQ=174.55;AN=16810;AC=8462;NS=8426;AC_Hom=5456;AC_Het=3018;AC_Hemi=0;MAF=0.497152;HWE=0;NFAM=5057	.
4	75648806	75648809	9	28802522	28802525	51722	3249.61	+	+	BND	LOW	51722_1	N	N]9:28802524]	51722_2	N	N]4:75648808]	SVTYPE=BND;POS=75648808;STRANDS=++:446;CIPOS=-2,1;CIEND=-2,1;CIPOS95=0,0;CIEND95=0,0;MATEID=51722_2;EVENT=51722;SU=446;PE=125;SR=321;ALG=PROD;AF=0.002257;NSAMP=38;MSQ=85.49;AN=16834;AC=38;NS=8438;AC_Hom=0;AC_Het=38;AC_Hemi=0;MAF=0.00225172;HWE=1;NFAM=37	SVTYPE=BND;POS=28802524;STRANDS=++:446;CIPOS=-2,1;CIEND=-2,1;CIPOS95=0,0;CIEND95=0,0;MATEID=51722_1;EVENT=51722;SECONDARY;SU=446;PE=125;SR=321;ALG=PROD;AF=0.002257;NSAMP=38;MSQ=85.49;AN=16834;AC=38;NS=8438;AC_Hom=0;AC_Het=38;AC_Hemi=0;MAF=0.00225172;HWE=1;NFAM=37
4	75674663	75674677	4	83245074	83245088	309032	171.34	+	+	BND	LOW	309032_1	N	N]4:83245081]	309032_2	N	N]4:75674670]	SVTYPE=BND;POS=75674670;STRANDS=++:27;CIPOS=-7,7;CIEND=-7,7;CIPOS95=0,0;CIEND95=0,0;MATEID=309032_2;EVENT=309032;SU=27;PE=0;SR=27;ALG=PROD;AF=0.0003564;NSAMP=6;MSQ=27.32;AN=16834;AC=6;NS=8438;AC_Hom=0;AC_Het=6;AC_Hemi=0;MAF=0.000355534;HWE=1;NFAM=6	SVTYPE=BND;POS=83245081;STRANDS=++:27;CIPOS=-7,7;CIEND=-7,7;CIPOS95=0,0;CIEND95=0,0;MATEID=309032_1;EVENT=309032;SECONDARY;SU=27;PE=0;SR=27;ALG=PROD;AF=0.0003564;NSAMP=6;MSQ=27.32;AN=16834;AC=6;NS=8438;AC_Hom=0;AC_Het=6;AC_Hemi=0;MAF=0.000355534;HWE=1;NFAM=6
4	75703198	75703200	4	75703278	75703281	192466	16463.2	+	-	BND	LOW	192466_1	N	N[4:75703280[	192466_2	N	]4:75703199]N	SVTYPE=BND;POS=75703199;STRANDS=+-:546;CIPOS=-1,1;CIEND=-1,2;CIPOS95=0,0;CIEND95=0,0;MATEID=192466_2;EVENT=192466;SU=546;PE=1;SR=545;ALG=PROD;AF=0.005168;NSAMP=87;MSQ=189.23;AN=16834;AC=87;NS=8438;AC_Hom=0;AC_Het=87;AC_Hemi=0;MAF=0.00515525;HWE=1;NFAM=86	SVTYPE=BND;POS=75703280;STRANDS=+-:546;CIPOS=-1,2;CIEND=-1,1;CIPOS95=0,0;CIEND95=0,0;MATEID=192466_1;EVENT=192466;SECONDARY;SU=546;PE=1;SR=545;ALG=PROD;AF=0.005168;NSAMP=87;MSQ=189.23;AN=16834;AC=87;NS=8438;AC_Hom=0;AC_Het=87;AC_Hemi=0;MAF=0.00515525;HWE=1;NFAM=86
4	75707493	75707506	4	75708024	75708038	192467	338.71	+	-	DEL	PASS	192467	N	<DEL>	.	.	.	SVTYPE=DEL;POS=75707499;SVLEN=-534;END=75708033;STRANDS=+-:14;CIPOS=-6,7;CIEND=-9,5;CIPOS95=0,0;CIEND95=0,0;SU=14;PE=10;SR=4;ALG=PROD;AF=5.94e-05;NSAMP=1;MSQ=338.71;AN=16834;AC=1;NS=8438;AC_Hom=0;AC_Het=1;AC_Hemi=0;MAF=5.92557e-05;HWE=1;NFAM=1	.
4	75753777	75754058	4	75788274	75788457	192468	1003.74	+	-	DEL	PASS	192468	N	<DEL>	.	.	.	SVTYPE=DEL;POS=75753827;SVLEN=-34580;END=75788407;STRANDS=+-:56;IMPRECISE;CIPOS=-50,231;CIEND=-133,50;CIPOS95=-12,12;CIEND95=-10,10;SU=56;PE=56;SR=0;ALG=PROD;AF=0.0004158;NSAMP=7;MSQ=143.39;AN=16834;AC=7;NS=8438;AC_Hom=0;AC_Het=7;AC_Hemi=0;MAF=0.00041479;HWE=1;NFAM=6	.
4	75758655	75758675	4	75792350	75792369	277870	90.93	-	+	DUP	PASS	277870	N	<DUP>	.	.	.	SVTYPE=DUP;POS=75758665;SVLEN=33694;END=75792359;STRANDS=-+:11;CIPOS=-10,10;CIEND=-9,10;CIPOS95=0,0;CIEND95=0,0;SU=11;PE=7;SR=4;ALG=PROD;AF=5.94e-05;NSAMP=1;MSQ=90.4;AN=16834;AC=1;NS=8438;AC_Hom=0;AC_Het=1;AC_Hemi=0;MAF=5.92557e-05;HWE=1;NFAM=1	.
4	75774271	75774288	4	75774361	75774379	192469	203.78	+	-	DEL	PASS	192469	N	<DEL>	.	.	.	SVTYPE=DEL;POS=75774280;SVLEN=-89;END=75774369;STRANDS=+-:8;CIPOS=-9,8;CIEND=-8,10;CIPOS95=0,0;CIEND95=0,0;SU=8;PE=0;SR=8;ALG=PROD;AF=5.94e-05;NSAMP=1;MSQ=203.77;AN=16834;AC=1;NS=8438;AC_Hom=0;AC_Het=1;AC_Hemi=0;MAF=5.92557e-05;HWE=1;NFAM=1	.
4	75776944	75776944	4	75777243	75777292	309033	9.36	+	+	INV	LOW	309033	N	<INV>	.	.	.	SVTYPE=INV;POS=75776944;SVLEN=299;END=75777243;STRANDS=++:1,--:3;IMPRECISE;CIPOS=0,0;CIEND=0,49;CIPOS95=0,1;CIEND95=0,38;SU=4;PE=4;SR=0;ALG=PROD;AF=5.94e-05;NSAMP=1;MSQ=9.36;AN=16834;AC=1;NS=8438;AC_Hom=0;AC_Het=1;AC_Hemi=0;MAF=5.92557e-05;HWE=1;NFAM=1	.
4	75805083	75805090	4	75805167	75805174	192470	284.82	+	-	DEL	PASS	192470	N	<DEL>	.	.	.	SVTYPE=DEL;POS=75805087;SVLEN=-84;END=75805171;STRANDS=+-:9;CIPOS=-4,3;CIEND=-4,3;CIPOS95=0,0;CIEND95=0,0;SU=9;PE=0;SR=9;ALG=PROD;AF=5.94e-05;NSAMP=1;MSQ=284.8;AN=16834;AC=1;NS=8438;AC_Hom=0;AC_Het=1;AC_Hemi=0;MAF=5.92557e-05;HWE=1;NFAM=1	.
4	75836093	75836100	4	75839398	75839406	192471	794.34	+	-	DEL	PASS	192471	N	<DEL>	.	.	.	SVTYPE=DEL;POS=75836096;SVLEN=-3308;END=75839404;STRANDS=+-:20;CIPOS=-3,4;CIEND=-6,2;CIPOS95=0,0;CIEND95=0,0;SU=20;PE=14;SR=6;ALG=PROD;AF=5.94e-05;NSAMP=1;MSQ=794.34;AN=16834;AC=1;NS=8438;AC_Hom=0;AC_Het=1;AC_Hemi=0;MAF=5.92557e-05;HWE=1;NFAM=1	.
4	75891024	75891044	4	75891138	75891158	192472	215.73	+	-	DEL	PASS	192472	N	<DEL>	.	.	.	SVTYPE=DEL;POS=75891034;SVLEN=-114;END=75891148;STRANDS=+-:8;CIPOS=-10,10;CIEND=-10,10;CIPOS95=0,0;CIEND95=0,0;SU=8;PE=0;SR=8;ALG=PROD;AF=5.94e-05;NSAMP=1;MSQ=215.73;AN=16834;AC=1;NS=8438;AC_Hom=0;AC_Het=1;AC_Hemi=0;MAF=5.92557e-05;HWE=1;NFAM=1	.
4	75914533	75914728	4	75917379	75917667	277871	33.98	-	+	DUP	PASS	277871	N	<DUP>	.	.	.	SVTYPE=DUP;POS=75914718;SVLEN=2671;END=75917389;STRANDS=-+:7;IMPRECISE;CIPOS=-185,10;CIEND=-10,278;CIPOS95=-81,2;CIEND95=-2,56;SU=7;PE=7;SR=0;ALG=PROD;AF=5.94e-05;NSAMP=1;MSQ=33.66;AN=16834;AC=1;NS=8438;AC_Hom=0;AC_Het=1;AC_Hemi=0;MAF=5.92557e-05;HWE=1;NFAM=1	.
4	75914575	75914809	4	75916864	75917104	192473	170.76	+	-	DEL	PASS	192473	N	<DEL>	.	.	.	SVTYPE=DEL;POS=75914585;SVLEN=-2509;END=75917094;STRANDS=+-:10;IMPRECISE;CIPOS=-10,224;CIEND=-230,10;CIPOS95=-3,39;CIEND95=-51,1;SU=10;PE=10;SR=0;ALG=PROD;AF=5.94e-05;NSAMP=1;MSQ=170.76;AN=16834;AC=1;NS=8438;AC_Hom=0;AC_Het=1;AC_Hemi=0;MAF=5.92557e-05;HWE=1;NFAM=1	.
4	75931602	75931954	4	76040608	76040891	309034	65.75	+	+	BND	LOW	309034_1	N	N]4:76040618]	309034_2	N	N]4:75931612]	SVTYPE=BND;POS=75931612;STRANDS=++:6;IMPRECISE;CIPOS=-10,342;CIEND=-10,273;CIPOS95=-1,97;CIEND95=-2,58;MATEID=309034_2;EVENT=309034;SU=6;PE=6;SR=0;ALG=PROD;AF=5.94e-05;NSAMP=1;MSQ=65.75;AN=16834;AC=1;NS=8438;AC_Hom=0;AC_Het=1;AC_Hemi=0;MAF=5.92557e-05;HWE=1;NFAM=1	SVTYPE=BND;POS=76040618;STRANDS=++:6;IMPRECISE;CIPOS=-10,273;CIEND=-10,342;CIPOS95=-2,58;CIEND95=-1,97;MATEID=309034_1;EVENT=309034;SECONDARY;SU=6;PE=6;SR=0;ALG=PROD;AF=5.94e-05;NSAMP=1;MSQ=65.75;AN=16834;AC=1;NS=8438;AC_Hom=0;AC_Het=1;AC_Hemi=0;MAF=5.92557e-05;HWE=1;NFAM=1
4	76002482	76002712	4	76220120	76220415	277872	170.68	-	+	BND	LOW	277872_1	N	]4:76220150]N	277872_2	N	N[4:76002683[	SVTYPE=BND;POS=76002683;STRANDS=-+:16;IMPRECISE;CIPOS=-200,30;CIEND=-30,265;CIPOS95=-67,30;CIEND95=-30,57;MATEID=277872_2;EVENT=277872;SU=16;PE=16;SR=0;ALG=PROD;AF=0.0001188;NSAMP=2;MSQ=85.08;AN=16834;AC=2;NS=8438;AC_Hom=0;AC_Het=2;AC_Hemi=0;MAF=0.000118511;HWE=1;NFAM=2	SVTYPE=BND;POS=76220150;STRANDS=-+:16;IMPRECISE;CIPOS=-30,265;CIEND=-200,30;CIPOS95=-30,57;CIEND95=-67,30;MATEID=277872_1;EVENT=277872;SECONDARY;SU=16;PE=16;SR=0;ALG=PROD;AF=0.0001188;NSAMP=2;MSQ=85.08;AN=16834;AC=2;NS=8438;AC_Hom=0;AC_Het=2;AC_Hemi=0;MAF=0.000118511;HWE=1;NFAM=2
4	76002975	76003292	4	76220189	76220361	192474	299.38	+	-	BND	LOW	192474_1	N	N[4:76220332[	192474_2	N	]4:76003005]N	SVTYPE=BND;POS=76003005;STRANDS=+-:20;IMPRECISE;CIPOS=-30,287;CIEND=-142,30;CIPOS95=-30,40;CIEND95=-44,30;MATEID=192474_2;EVENT=192474;SU=20;PE=20;SR=0;ALG=PROD;AF=0.0001188;NSAMP=2;MSQ=149.69;AN=16834;AC=2;NS=8438;AC_Hom=0;AC_Het=2;AC_Hemi=0;MAF=0.000118511;HWE=1;NFAM=2	SVTYPE=BND;POS=76220332;STRANDS=+-:20;IMPRECISE;CIPOS=-142,30;CIEND=-30,287;CIPOS95=-44,30;CIEND95=-30,40;MATEID=192474_1;EVENT=192474;SECONDARY;SU=20;PE=20;SR=0;ALG=PROD;AF=0.0001188;NSAMP=2;MSQ=149.69;AN=16834;AC=2;NS=8438;AC_Hom=0;AC_Het=2;AC_Hemi=0;MAF=0.000118511;HWE=1;NFAM=2
4	76017161	76017179	4	76017708	76017728	192475	482.68	+	-	DEL	PASS	192475	N	<DEL>	.	.	.	SVTYPE=DEL;POS=76017169;SVLEN=-549;END=76017718;STRANDS=+-:19;CIPOS=-8,10;CIEND=-10,10;CIPOS95=0,0;CIEND95=0,0;SU=19;PE=11;SR=8;ALG=PROD;AF=5.94e-05;NSAMP=1;MSQ=482.68;AN=16834;AC=1;NS=8438;AC_Hom=0;AC_Het=1;AC_Hemi=0;MAF=5.92557e-05;HWE=1;NFAM=1	.
4	76047628	76047646	4	76047873	76047890	192476	32.99	+	-	BND	LOW	192476_1	N	N[4:76047883[	192476_2	N	]4:76047636]N	SVTYPE=BND;POS=76047636;STRANDS=+-:4;IMPRECISE;CIPOS=-8,10;CIEND=-9,8;CIPOS95=0,1;CIEND95=0,0;MATEID=192476_2;EVENT=192476;SU=4;PE=0;SR=4;ALG=PROD;AF=0.0001188;NSAMP=2;MSQ=13.57;AN=16834;AC=2;NS=8438;AC_Hom=0;AC_Het=2;AC_Hemi=0;MAF=0.000118511;HWE=1;NFAM=2	SVTYPE=BND;POS=76047883;STRANDS=+-:4;IMPRECISE;CIPOS=-9,8;CIEND=-8,10;CIPOS95=0,0;CIEND95=0,1;MATEID=192476_1;EVENT=192476;SECONDARY;SU=4;PE=0;SR=4;ALG=PROD;AF=0.0001188;NSAMP=2;MSQ=13.57;AN=16834;AC=2;NS=8438;AC_Hom=0;AC_Het=2;AC_Hemi=0;MAF=0.000118511;HWE=1;NFAM=2
4	76054242	76054780	4	76305294	76305693	192477	4.64	+	-	BND	LOW	192477_1	N	N[4:76305684[	192477_2	N	]4:76054252]N	SVTYPE=BND;POS=76054252;STRANDS=+-:4;IMPRECISE;CIPOS=-10,528;CIEND=-389,10;CIPOS95=-1,176;CIEND95=-190,1;MATEID=192477_2;EVENT=192477;SU=4;PE=4;SR=0;ALG=PROD;AF=5.94e-05;NSAMP=1;MSQ=4.64;AN=16834;AC=1;NS=8438;AC_Hom=0;AC_Het=1;AC_Hemi=0;MAF=5.92557e-05;HWE=1;NFAM=1	SVTYPE=BND;POS=76305684;STRANDS=+-:4;IMPRECISE;CIPOS=-389,10;CIEND=-10,528;CIPOS95=-190,1;CIEND95=-1,176;MATEID=192477_1;EVENT=192477;SECONDARY;SU=4;PE=4;SR=0;ALG=PROD;AF=5.94e-05;NSAMP=1;MSQ=4.64;AN=16834;AC=1;NS=8438;AC_Hom=0;AC_Het=1;AC_Hemi=0;MAF=5.92557e-05;HWE=1;NFAM=1
4	76080247	76080257	6	169607926	169607937	50634	2251.28	-	-	BND	LOW	50634_1	N	[6:169607933[N	50634_2	N	[4:76080254[N	SVTYPE=BND;POS=76080254;STRANDS=--:85;CIPOS=-6,4;CIEND=-6,5;CIPOS95=0,0;CIEND95=0,0;MATEID=50634_2;EVENT=50634;SU=85;PE=0;SR=85;ALG=PROD;AF=0.005643;NSAMP=95;MSQ=22.96;AN=16834;AC=95;NS=8438;AC_Hom=0;AC_Het=95;AC_Hemi=0;MAF=0.0056293;HWE=1;NFAM=94	SVTYPE=BND;POS=169607933;STRANDS=--:85;CIPOS=-6,5;CIEND=-6,4;CIPOS95=0,0;CIEND95=0,0;MATEID=50634_1;EVENT=50634;SECONDARY;SU=85;PE=0;SR=85;ALG=PROD;AF=0.005643;NSAMP=95;MSQ=22.96;AN=16834;AC=95;NS=8438;AC_Hom=0;AC_Het=95;AC_Hemi=0;MAF=0.0056293;HWE=1;NFAM=94
4	76087143	76087201	4	76090661	76090717	192478	491.86	+	-	DEL	PASS	192478	N	<DEL>	.	.	.	SVTYPE=DEL;POS=76087171;SVLEN=-3517;END=76090688;STRANDS=+-:23;CIPOS=-28,30;CIEND=-27,29;CIPOS95=0,0;CIEND95=0,0;SU=23;PE=11;SR=12;ALG=PROD;AF=0.0001188;NSAMP=2;MSQ=245.69;AN=16834;AC=2;NS=8438;AC_Hom=0;AC_Het=2;AC_Hemi=0;MAF=0.000118511;HWE=1;NFAM=2	.
4	76095905	76095961	4	76098364	76098421	192479	572.48	+	-	DEL	PASS	192479	N	<DEL>	.	.	.	SVTYPE=DEL;POS=76095931;SVLEN=-2463;END=76098394;STRANDS=+-:21;CIPOS=-26,30;CIEND=-30,27;CIPOS95=0,0;CIEND95=0,0;SU=21;PE=17;SR=4;ALG=PROD;AF=0.0001188;NSAMP=2;MSQ=286.24;AN=16834;AC=2;NS=8438;AC_Hom=0;AC_Het=2;AC_Hemi=0;MAF=0.000118511;HWE=1;NFAM=2	.
4	76097421	76097498	4	76100163	76100212	192480	2354.76	+	-	DEL	PASS	192480	N	<DEL>	.	.	.	SVTYPE=DEL;POS=76097448;SVLEN=-2735;END=76100183;STRANDS=+-:94;IMPRECISE;CIPOS=-27,50;CIEND=-20,29;CIPOS95=-4,4;CIEND95=0,0;SU=94;PE=92;SR=2;ALG=PROD;AF=0.0005346;NSAMP=9;MSQ=261.64;AN=16834;AC=9;NS=8438;AC_Hom=0;AC_Het=9;AC_Hemi=0;MAF=0.000533302;HWE=1;NFAM=2	.
4	76099797	76100093	9	127587778	127588133	51997	2227.79	-	-	BND	LOW	51997_1	N	[9:127588104[N	51997_2	N	[4:76100064[N	SVTYPE=BND;POS=76100064;STRANDS=--:8;IMPRECISE;CIPOS=-266,30;CIEND=-325,30;CIPOS95=-89,30;CIEND95=-134,30;MATEID=51997_2;EVENT=51997;SU=8;PE=8;SR=0;ALG=PROD;AF=0.007425;NSAMP=125;MSQ=16.55;AN=16834;AC=125;NS=8438;AC_Hom=0;AC_Het=125;AC_Hemi=0;MAF=0.00740697;HWE=1;NFAM=110	SVTYPE=BND;POS=127588104;STRANDS=--:8;IMPRECISE;CIPOS=-325,30;CIEND=-266,30;CIPOS95=-134,30;CIEND95=-89,30;MATEID=51997_1;EVENT=51997;SECONDARY;SU=8;PE=8;SR=0;ALG=PROD;AF=0.007425;NSAMP=125;MSQ=16.55;AN=16834;AC=125;NS=8438;AC_Hom=0;AC_Het=125;AC_Hemi=0;MAF=0.00740697;HWE=1;NFAM=110
4	76099888	76100143	5	31850084	31850538	49655	3916.44	-	+	BND	LOW	49655_1	N	]5:31850113]N	49655_2	N	N[4:76100114[	SVTYPE=BND;POS=76100114;STRANDS=-+:8;IMPRECISE;CIPOS=-225,30;CIEND=-29,425;CIPOS95=-75,30;CIEND95=-29,141;MATEID=49655_2;EVENT=49655;SU=8;PE=8;SR=0;ALG=PROD;AF=0.01259;NSAMP=211;MSQ=16.93;AN=16834;AC=212;NS=8438;AC_Hom=2;AC_Het=211;AC_Hemi=0;MAF=0.0126215;HWE=1;NFAM=204	SVTYPE=BND;POS=31850113;STRANDS=-+:8;IMPRECISE;CIPOS=-29,425;CIEND=-225,30;CIPOS95=-29,141;CIEND95=-75,30;MATEID=49655_1;EVENT=49655;SECONDARY;SU=8;PE=8;SR=0;ALG=PROD;AF=0.01259;NSAMP=211;MSQ=16.93;AN=16834;AC=212;NS=8438;AC_Hom=2;AC_Het=211;AC_Hemi=0;MAF=0.0126215;HWE=1;NFAM=204
4	76099946	76100502	9	127588224	127588821	51996	1301.67	+	+	BND	LOW	51996_1	N	N]9:127588255]	51996_2	N	N]4:76100003]	SVTYPE=BND;POS=76100003;STRANDS=++:14;IMPRECISE;CIPOS=-57,499;CIEND=-31,566;CIPOS95=-57,169;CIEND95=-31,179;MATEID=51996_2;EVENT=51996;SU=14;PE=14;SR=0;ALG=SUM;AF=0.003683;NSAMP=62;MSQ=18.92;AN=16834;AC=62;NS=8438;AC_Hom=0;AC_Het=62;AC_Hemi=0;MAF=0.00367386;HWE=1;NFAM=54	SVTYPE=BND;POS=127588255;STRANDS=++:14;IMPRECISE;CIPOS=-31,566;CIEND=-57,499;CIPOS95=-31,179;CIEND95=-57,169;MATEID=51996_1;EVENT=51996;SECONDARY;SU=14;PE=14;SR=0;ALG=SUM;AF=0.003683;NSAMP=62;MSQ=18.92;AN=16834;AC=62;NS=8438;AC_Hom=0;AC_Het=62;AC_Hemi=0;MAF=0.00367386;HWE=1;NFAM=54
4	76109929	76109946	4	76110025	76110042	192481	173.84	+	-	DEL	PASS	192481	N	<DEL>	.	.	.	SVTYPE=DEL;POS=76109938;SVLEN=-96;END=76110034;STRANDS=+-:4;CIPOS=-9,8;CIEND=-9,8;CIPOS95=0,0;CIEND95=0,0;SU=4;PE=0;SR=4;ALG=PROD;AF=5.94e-05;NSAMP=1;MSQ=173.83;AN=16834;AC=1;NS=8438;AC_Hom=0;AC_Het=1;AC_Hemi=0;MAF=5.92557e-05;HWE=1;NFAM=1	.
4	76133925	76133945	4	76134098	76134109	192482	188.34	+	-	DEL	PASS	192482	N	<DEL>	.	.	.	SVTYPE=DEL;POS=76133935;SVLEN=-169;END=76134104;STRANDS=+-:7;CIPOS=-10,10;CIEND=-6,5;CIPOS95=0,0;CIEND95=0,0;SU=7;PE=1;SR=6;ALG=PROD;AF=5.94e-05;NSAMP=1;MSQ=185.86;AN=16834;AC=1;NS=8438;AC_Hom=0;AC_Het=1;AC_Hemi=0;MAF=5.92557e-05;HWE=1;NFAM=1	.
4	76140386	76140634	4	76217304	76217679	277873	40.3	-	+	BND	LOW	277873_1	N	]4:76217314]N	277873_2	N	N[4:76140625[	SVTYPE=BND;POS=76140625;STRANDS=-+:5;IMPRECISE;CIPOS=-238,10;CIEND=-10,365;CIPOS95=-112,2;CIEND95=-2,109;MATEID=277873_2;EVENT=277873;SU=5;PE=5;SR=0;ALG=PROD;AF=5.94e-05;NSAMP=1;MSQ=39.92;AN=16834;AC=1;NS=8438;AC_Hom=0;AC_Het=1;AC_Hemi=0;MAF=5.92557e-05;HWE=1;NFAM=1	SVTYPE=BND;POS=76217314;STRANDS=-+:5;IMPRECISE;CIPOS=-10,365;CIEND=-238,10;CIPOS95=-2,109;CIEND95=-112,2;MATEID=277873_1;EVENT=277873;SECONDARY;SU=5;PE=5;SR=0;ALG=PROD;AF=5.94e-05;NSAMP=1;MSQ=39.92;AN=16834;AC=1;NS=8438;AC_Hom=0;AC_Het=1;AC_Hemi=0;MAF=5.92557e-05;HWE=1;NFAM=1
4	76140960	76141375	4	76217378	76217621	192483	65.81	+	-	BND	LOW	192483_1	N	N[4:76217612[	192483_2	N	]4:76140970]N	SVTYPE=BND;POS=76140970;STRANDS=+-:6;IMPRECISE;CIPOS=-10,405;CIEND=-233,10;CIPOS95=-1,127;CIEND95=-116,1;MATEID=192483_2;EVENT=192483;SU=6;PE=6;SR=0;ALG=PROD;AF=5.94e-05;NSAMP=1;MSQ=65.81;AN=16834;AC=1;NS=8438;AC_Hom=0;AC_Het=1;AC_Hemi=0;MAF=5.92557e-05;HWE=1;NFAM=1	SVTYPE=BND;POS=76217612;STRANDS=+-:6;IMPRECISE;CIPOS=-233,10;CIEND=-10,405;CIPOS95=-116,1;CIEND95=-1,127;MATEID=192483_1;EVENT=192483;SECONDARY;SU=6;PE=6;SR=0;ALG=PROD;AF=5.94e-05;NSAMP=1;MSQ=65.81;AN=16834;AC=1;NS=8438;AC_Hom=0;AC_Het=1;AC_Hemi=0;MAF=5.92557e-05;HWE=1;NFAM=1
4	76141096	76141277	4	76164923	76165181	309035	143.77	-	-	BND	LOW	309035_1	N	[4:76165172[N	309035_2	N	[4:76141268[N	SVTYPE=BND;POS=76141268;STRANDS=--:9;IMPRECISE;CIPOS=-171,10;CIEND=-248,10;CIPOS95=-72,2;CIEND95=-130,1;MATEID=309035_2;EVENT=309035;SU=9;PE=9;SR=0;ALG=PROD;AF=5.94e-05;NSAMP=1;MSQ=143.77;AN=16834;AC=1;NS=8438;AC_Hom=0;AC_Het=1;AC_Hemi=0;MAF=5.92557e-05;HWE=1;NFAM=1	SVTYPE=BND;POS=76165172;STRANDS=--:9;IMPRECISE;CIPOS=-248,10;CIEND=-171,10;CIPOS95=-130,1;CIEND95=-72,2;MATEID=309035_1;EVENT=309035;SECONDARY;SU=9;PE=9;SR=0;ALG=PROD;AF=5.94e-05;NSAMP=1;MSQ=143.77;AN=16834;AC=1;NS=8438;AC_Hom=0;AC_Het=1;AC_Hemi=0;MAF=5.92557e-05;HWE=1;NFAM=1
4	76152996	76153043	4	76153120	76153167	192484	593.47	+	-	DEL	PASS	192484	N	<DEL>	.	.	.	SVTYPE=DEL;POS=76153020;SVLEN=-124;END=76153144;STRANDS=+-:14;CIPOS=-24,23;CIEND=-24,23;CIPOS95=0,0;CIEND95=0,0;SU=14;PE=0;SR=14;ALG=PROD;AF=0.0001188;NSAMP=2;MSQ=296.73;AN=16834;AC=2;NS=8438;AC_Hom=0;AC_Het=2;AC_Hemi=0;MAF=0.000118511;HWE=1;NFAM=2	.
4	76164129	76164136	4	76164642	76164662	192486	491.57	+	-	DEL	PASS	192486	N	<DEL>	.	.	.	SVTYPE=DEL;POS=76164133;SVLEN=-519;END=76164652;STRANDS=+-:19;CIPOS=-4,3;CIEND=-10,10;CIPOS95=0,0;CIEND95=0,0;SU=19;PE=10;SR=9;ALG=PROD;AF=5.94e-05;NSAMP=1;MSQ=491.57;AN=16834;AC=1;NS=8438;AC_Hom=0;AC_Het=1;AC_Hemi=0;MAF=5.92557e-05;HWE=1;NFAM=1	.
4	76185249	76185266	8	61068778	61068795	51384	174.0	+	-	BND	LOW	51384_1	N	N[8:61068788[	51384_2	N	]4:76185258]N	SVTYPE=BND;POS=76185258;STRANDS=+-:4;CIPOS=-9,8;CIEND=-9,8;CIPOS95=0,0;CIEND95=0,0;MATEID=51384_2;EVENT=51384;SU=4;PE=0;SR=4;ALG=PROD;AF=0.0007722;NSAMP=13;MSQ=12.59;AN=16834;AC=13;NS=8438;AC_Hom=0;AC_Het=13;AC_Hemi=0;MAF=0.000770325;HWE=1;NFAM=13	SVTYPE=BND;POS=61068788;STRANDS=+-:4;CIPOS=-9,8;CIEND=-9,8;CIPOS95=0,0;CIEND95=0,0;MATEID=51384_1;EVENT=51384;SECONDARY;SU=4;PE=0;SR=4;ALG=PROD;AF=0.0007722;NSAMP=13;MSQ=12.59;AN=16834;AC=13;NS=8438;AC_Hom=0;AC_Het=13;AC_Hemi=0;MAF=0.000770325;HWE=1;NFAM=13
4	76185256	76185260	10	128444435	128444439	45889	3794.86	+	+	BND	LOW	45889_1	N	N]10:128444437]	45889_2	N	N]4:76185258]	SVTYPE=BND;POS=76185258;STRANDS=++:284;CIPOS=-2,2;CIEND=-2,2;CIPOS95=0,0;CIEND95=0,0;MATEID=45889_2;EVENT=45889;SU=284;PE=1;SR=283;ALG=PROD;AF=0.007901;NSAMP=133;MSQ=27.23;AN=16834;AC=133;NS=8438;AC_Hom=0;AC_Het=134;AC_Hemi=0;MAF=0.00794027;HWE=1;NFAM=133	SVTYPE=BND;POS=128444437;STRANDS=++:284;CIPOS=-2,2;CIEND=-2,2;CIPOS95=0,0;CIEND95=0,0;MATEID=45889_1;EVENT=45889;SECONDARY;SU=284;PE=1;SR=283;ALG=PROD;AF=0.007901;NSAMP=133;MSQ=27.23;AN=16834;AC=133;NS=8438;AC_Hom=0;AC_Het=134;AC_Hemi=0;MAF=0.00794027;HWE=1;NFAM=133
4	76195862	76196172	4	76244935	76245142	309036	257.69	-	-	BND	LOW	309036_1	N	[4:76245133[N	309036_2	N	[4:76196163[N	SVTYPE=BND;POS=76196163;STRANDS=--:9;IMPRECISE;CIPOS=-300,10;CIEND=-197,10;CIPOS95=-94,2;CIEND95=-68,2;MATEID=309036_2;EVENT=309036;SU=9;PE=9;SR=0;ALG=PROD;AF=0.0001188;NSAMP=2;MSQ=128.84;AN=16834;AC=2;NS=8438;AC_Hom=0;AC_Het=2;AC_Hemi=0;MAF=0.000118511;HWE=1;NFAM=2	SVTYPE=BND;POS=76245133;STRANDS=--:9;IMPRECISE;CIPOS=-197,10;CIEND=-300,10;CIPOS95=-68,2;CIEND95=-94,2;MATEID=309036_1;EVENT=309036;SECONDARY;SU=9;PE=9;SR=0;ALG=PROD;AF=0.0001188;NSAMP=2;MSQ=128.84;AN=16834;AC=2;NS=8438;AC_Hom=0;AC_Het=2;AC_Hemi=0;MAF=0.000118511;HWE=1;NFAM=2
4	76196481	76196879	4	76244814	76245303	309037	110.73	+	+	BND	LOW	309037_1	N	N]4:76244844]	309037_2	N	N]4:76196511]	SVTYPE=BND;POS=76196511;STRANDS=++:8;IMPRECISE;CIPOS=-30,368;CIEND=-30,459;CIPOS95=-30,87;CIEND95=-30,102;MATEID=309037_2;EVENT=309037;SU=8;PE=8;SR=0;ALG=PROD;AF=0.0001188;NSAMP=2;MSQ=55.36;AN=16834;AC=2;NS=8438;AC_Hom=0;AC_Het=2;AC_Hemi=0;MAF=0.000118511;HWE=1;NFAM=2	SVTYPE=BND;POS=76244844;STRANDS=++:8;IMPRECISE;CIPOS=-30,459;CIEND=-30,368;CIPOS95=-30,102;CIEND95=-30,87;MATEID=309037_1;EVENT=309037;SECONDARY;SU=8;PE=8;SR=0;ALG=PROD;AF=0.0001188;NSAMP=2;MSQ=55.36;AN=16834;AC=2;NS=8438;AC_Hom=0;AC_Het=2;AC_Hemi=0;MAF=0.000118511;HWE=1;NFAM=2
4	76210778	76210794	4	76439173	76439180	192487	566.34	+	-	DEL	PASS	192487	N	<DEL>	.	.	.	SVTYPE=DEL;POS=76210784;SVLEN=-228394;END=76439178;STRANDS=+-:21;CIPOS=-6,10;CIEND=-5,2;CIPOS95=0,0;CIEND95=0,0;SU=21;PE=14;SR=7;ALG=PROD;AF=5.94e-05;NSAMP=1;MSQ=566.34;AN=16834;AC=1;NS=8438;AC_Hom=0;AC_Het=1;AC_Hemi=0;MAF=5.92557e-05;HWE=1;NFAM=1	.
4	76212118	76212133	4	76212316	76212321	192488	524.66	+	-	DEL	PASS	192488	N	<DEL>	.	.	.	SVTYPE=DEL;POS=76212126;SVLEN=-193;END=76212319;STRANDS=+-:11;CIPOS=-8,7;CIEND=-3,2;CIPOS95=0,0;CIEND95=0,0;SU=11;PE=0;SR=11;ALG=PROD;AF=0.0001782;NSAMP=3;MSQ=173.44;AN=16834;AC=3;NS=8438;AC_Hom=0;AC_Het=3;AC_Hemi=0;MAF=0.000177767;HWE=1;NFAM=3	.
4	76219592	76219880	4	76259645	76259830	309038	498.46	-	-	BND	LOW	309038_1	N	[4:76259801[N	309038_2	N	[4:76219853[N	SVTYPE=BND;POS=76219853;STRANDS=--:12;IMPRECISE;CIPOS=-260,28;CIEND=-155,30;CIPOS95=-109,28;CIEND95=-32,30;MATEID=309038_2;EVENT=309038;SU=12;PE=12;SR=0;ALG=PROD;AF=0.0007722;NSAMP=13;MSQ=38.09;AN=16834;AC=13;NS=8438;AC_Hom=0;AC_Het=13;AC_Hemi=0;MAF=0.000770325;HWE=1;NFAM=13	SVTYPE=BND;POS=76259801;STRANDS=--:12;IMPRECISE;CIPOS=-155,30;CIEND=-260,28;CIPOS95=-32,30;CIEND95=-109,28;MATEID=309038_1;EVENT=309038;SECONDARY;SU=12;PE=12;SR=0;ALG=PROD;AF=0.0007722;NSAMP=13;MSQ=38.09;AN=16834;AC=13;NS=8438;AC_Hom=0;AC_Het=13;AC_Hemi=0;MAF=0.000770325;HWE=1;NFAM=13
4	76220062	76220526	4	76259688	76260030	309039	422.39	+	+	BND	LOW	309039_1	N	N]4:76259718]	309039_2	N	N]4:76220092]	SVTYPE=BND;POS=76220092;STRANDS=++:19;IMPRECISE;CIPOS=-30,434;CIEND=-30,312;CIPOS95=-30,85;CIEND95=-30,38;MATEID=309039_2;EVENT=309039;SU=19;PE=19;SR=0;ALG=PROD;AF=0.000594;NSAMP=10;MSQ=41.24;AN=16834;AC=10;NS=8438;AC_Hom=0;AC_Het=10;AC_Hemi=0;MAF=0.000592557;HWE=1;NFAM=10	SVTYPE=BND;POS=76259718;STRANDS=++:19;IMPRECISE;CIPOS=-30,312;CIEND=-30,434;CIPOS95=-30,38;CIEND95=-30,85;MATEID=309039_1;EVENT=309039;SECONDARY;SU=19;PE=19;SR=0;ALG=PROD;AF=0.000594;NSAMP=10;MSQ=41.24;AN=16834;AC=10;NS=8438;AC_Hom=0;AC_Het=10;AC_Hemi=0;MAF=0.000592557;HWE=1;NFAM=10
4	76224818	76224835	4	76225079	76225096	192489	248.69	+	-	DEL	PASS	192489	N	<DEL>	.	.	.	SVTYPE=DEL;POS=76224827;SVLEN=-261;END=76225088;STRANDS=+-:4;CIPOS=-9,8;CIEND=-9,8;CIPOS95=0,0;CIEND95=0,0;SU=4;PE=0;SR=4;ALG=PROD;AF=0.0001188;NSAMP=2;MSQ=123.27;AN=16834;AC=2;NS=8438;AC_Hom=0;AC_Het=2;AC_Hemi=0;MAF=0.000118511;HWE=1;NFAM=2	.
4	76261064	76261398	4	76330362	76330585	192490	8859.2	+	-	BND	LOW	192490_1	N	N[4:76330575[	192490_2	N	]4:76261082]N	SVTYPE=BND;POS=76261082;STRANDS=+-:62;IMPRECISE;CIPOS=-18,316;CIEND=-212,11;CIPOS95=-18,21;CIEND95=-16,11;MATEID=192490_2;EVENT=192490;SU=62;PE=62;SR=0;ALG=PROD;AF=0.009386;NSAMP=158;MSQ=55.89;AN=16834;AC=158;NS=8438;AC_Hom=0;AC_Het=158;AC_Hemi=0;MAF=0.00936241;HWE=1;NFAM=158	SVTYPE=BND;POS=76330575;STRANDS=+-:62;IMPRECISE;CIPOS=-212,11;CIEND=-18,316;CIPOS95=-16,11;CIEND95=-18,21;MATEID=192490_1;EVENT=192490;SECONDARY;SU=62;PE=62;SR=0;ALG=PROD;AF=0.009386;NSAMP=158;MSQ=55.89;AN=16834;AC=158;NS=8438;AC_Hom=0;AC_Het=158;AC_Hemi=0;MAF=0.00936241;HWE=1;NFAM=158
4	76261146	76261263	4	76330859	76331207	277874	8871.78	-	+	BND	LOW	277874_1	N	]4:76330907]N	277874_2	N	N[4:76261252[	SVTYPE=BND;POS=76261252;STRANDS=-+:200;IMPRECISE;CIPOS=-105,12;CIEND=-48,300;CIPOS95=-3,3;CIEND95=-9,9;MATEID=277874_2;EVENT=277874;SU=200;PE=200;SR=0;ALG=PROD;AF=0.01325;NSAMP=197;MSQ=44.95;AN=16834;AC=223;NS=8438;AC_Hom=52;AC_Het=171;AC_Hemi=0;MAF=0.013214;HWE=4.12369e-26;NFAM=196	SVTYPE=BND;POS=76330907;STRANDS=-+:200;IMPRECISE;CIPOS=-48,300;CIEND=-105,12;CIPOS95=-9,9;CIEND95=-3,3;MATEID=277874_1;EVENT=277874;SECONDARY;SU=200;PE=200;SR=0;ALG=PROD;AF=0.01325;NSAMP=197;MSQ=44.95;AN=16834;AC=223;NS=8438;AC_Hom=52;AC_Het=171;AC_Hemi=0;MAF=0.013214;HWE=4.12369e-26;NFAM=196
4	76272057	76272064	12	8776499	8776506	46739	71.5	-	-	BND	LOW	46739_1	N	[12:8776505[N	46739_2	N	[4:76272063[N	SVTYPE=BND;POS=76272063;STRANDS=--:17;CIPOS=-5,2;CIEND=-5,2;CIPOS95=0,0;CIEND95=0,0;MATEID=46739_2;EVENT=46739;SU=17;PE=10;SR=7;ALG=PROD;AF=5.94e-05;NSAMP=1;MSQ=71.5;AN=16834;AC=1;NS=8438;AC_Hom=0;AC_Het=1;AC_Hemi=0;MAF=5.92557e-05;HWE=1;NFAM=1	SVTYPE=BND;POS=8776505;STRANDS=--:17;CIPOS=-5,2;CIEND=-5,2;CIPOS95=0,0;CIEND95=0,0;MATEID=46739_1;EVENT=46739;SECONDARY;SU=17;PE=10;SR=7;ALG=PROD;AF=5.94e-05;NSAMP=1;MSQ=71.5;AN=16834;AC=1;NS=8438;AC_Hom=0;AC_Het=1;AC_Hemi=0;MAF=5.92557e-05;HWE=1;NFAM=1
4	76311796	76311813	5	148979011	148979028	49995	8076.75	-	+	BND	LOW	49995_1	N	]5:148979020]N	49995_2	N	N[4:76311806[	SVTYPE=BND;POS=76311806;STRANDS=-+:4;CIPOS=-9,8;CIEND=-9,8;CIPOS95=0,0;CIEND95=0,0;MATEID=49995_2;EVENT=49995;SU=4;PE=0;SR=4;ALG=PROD;AF=0.01824;NSAMP=307;MSQ=25.28;AN=16834;AC=307;NS=8438;AC_Hom=0;AC_Het=307;AC_Hemi=0;MAF=0.0181915;HWE=0.118914;NFAM=300	SVTYPE=BND;POS=148979020;STRANDS=-+:4;CIPOS=-9,8;CIEND=-9,8;CIPOS95=0,0;CIEND95=0,0;MATEID=49995_1;EVENT=49995;SECONDARY;SU=4;PE=0;SR=4;ALG=PROD;AF=0.01824;NSAMP=307;MSQ=25.28;AN=16834;AC=307;NS=8438;AC_Hom=0;AC_Het=307;AC_Hemi=0;MAF=0.0181915;HWE=0.118914;NFAM=300
4	76318686	76318693	4	76320051	76320071	192491	314.6	+	-	DEL	PASS	192491	N	<DEL>	.	.	.	SVTYPE=DEL;POS=76318690;SVLEN=-1371;END=76320061;STRANDS=+-:17;CIPOS=-4,3;CIEND=-10,10;CIPOS95=0,0;CIEND95=0,0;SU=17;PE=10;SR=7;ALG=PROD;AF=5.94e-05;NSAMP=1;MSQ=314.6;AN=16834;AC=1;NS=8438;AC_Hom=0;AC_Het=1;AC_Hemi=0;MAF=5.92557e-05;HWE=1;NFAM=1	.
4	76323979	76323998	4	76324745	76324765	192492	857.34	+	-	DEL	PASS	192492	N	<DEL>	.	.	.	SVTYPE=DEL;POS=76323988;SVLEN=-767;END=76324755;STRANDS=+-:33;CIPOS=-9,10;CIEND=-10,10;CIPOS95=0,0;CIEND95=0,0;SU=33;PE=16;SR=17;ALG=PROD;AF=5.94e-05;NSAMP=1;MSQ=857.34;AN=16834;AC=1;NS=8438;AC_Hom=0;AC_Het=1;AC_Hemi=0;MAF=5.92557e-05;HWE=1;NFAM=1	.
4	76329802	76330026	4	76369909	76370150	309040	113.86	-	-	BND	LOW	309040_1	N	[4:76370121[N	309040_2	N	[4:76329997[N	SVTYPE=BND;POS=76329997;STRANDS=--:12;IMPRECISE;CIPOS=-194,30;CIEND=-211,30;CIPOS95=-59,30;CIEND95=-63,30;MATEID=309040_2;EVENT=309040;SU=12;PE=12;SR=0;ALG=PROD;AF=0.0001188;NSAMP=2;MSQ=56.76;AN=16834;AC=2;NS=8438;AC_Hom=0;AC_Het=2;AC_Hemi=0;MAF=0.000118511;HWE=1;NFAM=1	SVTYPE=BND;POS=76370121;STRANDS=--:12;IMPRECISE;CIPOS=-211,30;CIEND=-194,30;CIPOS95=-63,30;CIEND95=-59,30;MATEID=309040_1;EVENT=309040;SECONDARY;SU=12;PE=12;SR=0;ALG=PROD;AF=0.0001188;NSAMP=2;MSQ=56.76;AN=16834;AC=2;NS=8438;AC_Hom=0;AC_Het=2;AC_Hemi=0;MAF=0.000118511;HWE=1;NFAM=1
4	76339725	76339736	4	76340440	76340448	192493	275.65	+	-	DEL	PASS	192493	N	<DEL>	.	.	.	SVTYPE=DEL;POS=76339731;SVLEN=-715;END=76340446;STRANDS=+-:15;CIPOS=-6,5;CIEND=-6,2;CIPOS95=0,0;CIEND95=0,0;SU=15;PE=9;SR=6;ALG=PROD;AF=5.94e-05;NSAMP=1;MSQ=275.65;AN=16834;AC=1;NS=8438;AC_Hom=0;AC_Het=1;AC_Hemi=0;MAF=5.92557e-05;HWE=1;NFAM=1	.
4	76345736	76345756	4	76345884	76345889	192494	242.78	+	-	DEL	PASS	192494	N	<DEL>	.	.	.	SVTYPE=DEL;POS=76345746;SVLEN=-141;END=76345887;STRANDS=+-:12;CIPOS=-10,10;CIEND=-3,2;CIPOS95=0,0;CIEND95=0,0;SU=12;PE=1;SR=11;ALG=PROD;AF=5.94e-05;NSAMP=1;MSQ=242.72;AN=16834;AC=1;NS=8438;AC_Hom=0;AC_Het=1;AC_Hemi=0;MAF=5.92557e-05;HWE=1;NFAM=1	.
4	76348263	76348274	4	76351919	76351929	192495	317.67	+	-	DEL	PASS	192495	N	<DEL>	.	.	.	SVTYPE=DEL;POS=76348268;SVLEN=-3657;END=76351925;STRANDS=+-:16;CIPOS=-5,6;CIEND=-6,4;CIPOS95=0,0;CIEND95=0,0;SU=16;PE=11;SR=5;ALG=PROD;AF=5.94e-05;NSAMP=1;MSQ=317.67;AN=16834;AC=1;NS=8438;AC_Hom=0;AC_Het=1;AC_Hemi=0;MAF=5.92557e-05;HWE=1;NFAM=1	.
4	76350412	76350472	4	76350484	76350504	192496	854.22	+	-	BND	LOW	192496_1	N	N[4:76350495[	192496_2	N	]4:76350442]N	SVTYPE=BND;POS=76350442;STRANDS=+-:32;CIPOS=-30,30;CIEND=-10,10;CIPOS95=0,0;CIEND95=0,0;MATEID=192496_2;EVENT=192496;SU=32;PE=0;SR=32;ALG=PROD;AF=0.0004158;NSAMP=7;MSQ=122;AN=16834;AC=7;NS=8438;AC_Hom=0;AC_Het=7;AC_Hemi=0;MAF=0.00041479;HWE=1;NFAM=7	SVTYPE=BND;POS=76350495;STRANDS=+-:32;CIPOS=-10,10;CIEND=-30,30;CIPOS95=0,0;CIEND95=0,0;MATEID=192496_1;EVENT=192496;SECONDARY;SU=32;PE=0;SR=32;ALG=PROD;AF=0.0004158;NSAMP=7;MSQ=122;AN=16834;AC=7;NS=8438;AC_Hom=0;AC_Het=7;AC_Hemi=0;MAF=0.00041479;HWE=1;NFAM=7
4	76352206	76352225	4	76354096	76354105	192497	305.65	+	-	DEL	PASS	192497	N	<DEL>	.	.	.	SVTYPE=DEL;POS=76352215;SVLEN=-1888;END=76354103;STRANDS=+-:12;CIPOS=-9,10;CIEND=-7,2;CIPOS95=0,0;CIEND95=0,0;SU=12;PE=7;SR=5;ALG=PROD;AF=5.94e-05;NSAMP=1;MSQ=305.65;AN=16834;AC=1;NS=8438;AC_Hom=0;AC_Het=1;AC_Hemi=0;MAF=5.92557e-05;HWE=1;NFAM=1	.
4	76361160	76361160	4	76361236	76361236	192498	141503.0	+	-	BND	LOW	192498_1	N	N[4:76361237[	192498_2	N	]4:76361160]N	SVTYPE=BND;POS=76361160;STRANDS=+-:4997;CIPOS=0,0;CIEND=0,0;CIPOS95=0,0;CIEND95=0,0;MATEID=192498_2;EVENT=192498;SU=4997;PE=13;SR=4984;ALG=PROD;AF=0.04402;NSAMP=704;MSQ=200.99;AN=16834;AC=741;NS=8438;AC_Hom=74;AC_Het=667;AC_Hemi=0;MAF=0.0439085;HWE=2.77295e-06;NFAM=696	SVTYPE=BND;POS=76361237;STRANDS=+-:4997;CIPOS=0,0;CIEND=0,0;CIPOS95=0,0;CIEND95=0,0;MATEID=192498_1;EVENT=192498;SECONDARY;SU=4997;PE=13;SR=4984;ALG=PROD;AF=0.04402;NSAMP=704;MSQ=200.99;AN=16834;AC=741;NS=8438;AC_Hom=74;AC_Het=667;AC_Hemi=0;MAF=0.0439085;HWE=2.77295e-06;NFAM=696
4	76394274	76394280	4	76394583	76394603	192499	392.9	+	-	MEI	PASS	192499	N	<DEL:ME:SINE|Alu|AluYb8>	.	.	.	SVTYPE=MEI;POS=76394278;SVLEN=-315;END=76394593;STRANDS=+-:14;CIPOS=-4,2;CIEND=-10,10;CIPOS95=0,0;CIEND95=0,0;SU=14;PE=2;SR=12;ALG=PROD;AF=5.94e-05;NSAMP=1;MSQ=392.63;AN=16834;AC=1;NS=8438;AC_Hom=0;AC_Het=1;AC_Hemi=0;MAF=5.92557e-05;HWE=1;NFAM=1	.
4	76422027	76422313	X	11731387	11732003	52228	3324.12	-	+	BND	LOW	52228_1	N	]X:11731435]N	52228_2	N	N[4:76422264[	SVTYPE=BND;POS=76422264;STRANDS=-+:4;IMPRECISE;CIPOS=-236,50;CIEND=-48,568;CIPOS95=-78,50;CIEND95=-48,188;MATEID=52228_2;EVENT=52228;SU=4;PE=4;SR=0;ALG=PROD;AF=0.006297;NSAMP=106;MSQ=30.44;AN=16834;AC=106;NS=8438;AC_Hom=0;AC_Het=106;AC_Hemi=0;MAF=0.00628111;HWE=1;NFAM=95	SVTYPE=BND;POS=11731435;STRANDS=-+:4;IMPRECISE;CIPOS=-48,568;CIEND=-236,50;CIPOS95=-48,188;CIEND95=-78,50;MATEID=52228_1;EVENT=52228;SECONDARY;SU=4;PE=4;SR=0;ALG=PROD;AF=0.006297;NSAMP=106;MSQ=30.44;AN=16834;AC=106;NS=8438;AC_Hom=0;AC_Het=106;AC_Hemi=0;MAF=0.00628111;HWE=1;NFAM=95
4	76425922	76425966	4	76432125	76432169	309041	571.65	-	-	BND	LOW	309041_1	N	[4:76432149[N	309041_2	N	[4:76425946[N	SVTYPE=BND;POS=76425946;STRANDS=--:45;CIPOS=-23,21;CIEND=-23,21;CIPOS95=0,0;CIEND95=0,0;MATEID=309041_2;EVENT=309041;SU=45;PE=23;SR=22;ALG=PROD;AF=0.0001782;NSAMP=3;MSQ=190.55;AN=16834;AC=3;NS=8438;AC_Hom=0;AC_Het=3;AC_Hemi=0;MAF=0.000177767;HWE=1;NFAM=3	SVTYPE=BND;POS=76432149;STRANDS=--:45;CIPOS=-23,21;CIEND=-23,21;CIPOS95=0,0;CIEND95=0,0;MATEID=309041_1;EVENT=309041;SECONDARY;SU=45;PE=23;SR=22;ALG=PROD;AF=0.0001782;NSAMP=3;MSQ=190.55;AN=16834;AC=3;NS=8438;AC_Hom=0;AC_Het=3;AC_Hemi=0;MAF=0.000177767;HWE=1;NFAM=3
4	76426716	76426761	4	76432123	76432174	309042	883.69	+	+	BND	PASS	309042_1	N	N]4:76432148]	309042_2	N	N]4:76426739]	SVTYPE=BND;POS=76426739;STRANDS=++:54;CIPOS=-23,22;CIEND=-25,26;CIPOS95=0,0;CIEND95=0,0;MATEID=309042_2;EVENT=309042;SU=54;PE=31;SR=23;ALG=PROD;AF=0.0001782;NSAMP=3;MSQ=294.56;AN=16834;AC=3;NS=8438;AC_Hom=0;AC_Het=3;AC_Hemi=0;MAF=0.000177767;HWE=1;NFAM=3	SVTYPE=BND;POS=76432148;STRANDS=++:54;CIPOS=-25,26;CIEND=-23,22;CIPOS95=0,0;CIEND95=0,0;MATEID=309042_1;EVENT=309042;SECONDARY;SU=54;PE=31;SR=23;ALG=PROD;AF=0.0001782;NSAMP=3;MSQ=294.56;AN=16834;AC=3;NS=8438;AC_Hom=0;AC_Het=3;AC_Hemi=0;MAF=0.000177767;HWE=1;NFAM=3
4	76450015	76450479	8	67684189	67684372	51408	1083.02	+	-	BND	LOW	51408_1	N	N[8:67684363[	51408_2	N	]4:76450023]N	SVTYPE=BND;POS=76450023;STRANDS=+-:4;IMPRECISE;CIPOS=-8,456;CIEND=-173,10;CIPOS95=0,175;CIEND95=-73,2;MATEID=51408_2;EVENT=51408;SU=4;PE=4;SR=0;ALG=PROD;AF=0.002198;NSAMP=37;MSQ=27.29;AN=16834;AC=37;NS=8438;AC_Hom=0;AC_Het=38;AC_Hemi=0;MAF=0.00225172;HWE=1;NFAM=37	SVTYPE=BND;POS=67684363;STRANDS=+-:4;IMPRECISE;CIPOS=-173,10;CIEND=-8,456;CIPOS95=-73,2;CIEND95=0,175;MATEID=51408_1;EVENT=51408;SECONDARY;SU=4;PE=4;SR=0;ALG=PROD;AF=0.002198;NSAMP=37;MSQ=27.29;AN=16834;AC=37;NS=8438;AC_Hom=0;AC_Het=38;AC_Hemi=0;MAF=0.00225172;HWE=1;NFAM=37
4	76479673	76479673	4	76479983	76479983	192500	376002.0	+	-	DEL	PASS	192500	N	<DEL>	.	.	.	SVTYPE=DEL;POS=76479673;SVLEN=-310;END=76479983;STRANDS=+-:8874;CIPOS=0,0;CIEND=0,0;CIPOS95=0,0;CIEND95=0,0;SU=8874;PE=1808;SR=7066;ALG=PROD;AF=0.05798;NSAMP=902;MSQ=415.9;AN=16834;AC=976;NS=8438;AC_Hom=148;AC_Het=829;AC_Hemi=0;MAF=0.0578929;HWE=5.12606e-15;NFAM=887	.
4	76486082	76486245	4	76488031	76488242	309043	44.86	-	-	BND	LOW	309043_1	N	[4:76488233[N	309043_2	N	[4:76486236[N	SVTYPE=BND;POS=76486236;STRANDS=--:4;IMPRECISE;CIPOS=-153,10;CIEND=-201,10;CIPOS95=-59,3;CIEND95=-87,2;MATEID=309043_2;EVENT=309043;SU=4;PE=4;SR=0;ALG=PROD;AF=5.94e-05;NSAMP=1;MSQ=44.83;AN=16834;AC=1;NS=8438;AC_Hom=0;AC_Het=1;AC_Hemi=0;MAF=5.92557e-05;HWE=1;NFAM=1	SVTYPE=BND;POS=76488233;STRANDS=--:4;IMPRECISE;CIPOS=-201,10;CIEND=-153,10;CIPOS95=-87,2;CIEND95=-59,3;MATEID=309043_1;EVENT=309043;SECONDARY;SU=4;PE=4;SR=0;ALG=PROD;AF=5.94e-05;NSAMP=1;MSQ=44.83;AN=16834;AC=1;NS=8438;AC_Hom=0;AC_Het=1;AC_Hemi=0;MAF=5.92557e-05;HWE=1;NFAM=1
4	76494386	76494406	4	76494711	76494731	192501	424.54	+	-	BND	LOW	192501_1	N	N[4:76494722[	192501_2	N	]4:76494396]N	SVTYPE=BND;POS=76494396;STRANDS=+-:7;IMPRECISE;CIPOS=-10,10;CIEND=-10,10;CIPOS95=-1,1;CIEND95=-1,1;MATEID=192501_2;EVENT=192501;SU=7;PE=4;SR=3;ALG=PROD;AF=0.0001188;NSAMP=2;MSQ=211.78;AN=16834;AC=2;NS=8438;AC_Hom=0;AC_Het=2;AC_Hemi=0;MAF=0.000118511;HWE=1;NFAM=2	SVTYPE=BND;POS=76494722;STRANDS=+-:7;IMPRECISE;CIPOS=-10,10;CIEND=-10,10;CIPOS95=-1,1;CIEND95=-1,1;MATEID=192501_1;EVENT=192501;SECONDARY;SU=7;PE=4;SR=3;ALG=PROD;AF=0.0001188;NSAMP=2;MSQ=211.78;AN=16834;AC=2;NS=8438;AC_Hom=0;AC_Het=2;AC_Hemi=0;MAF=0.000118511;HWE=1;NFAM=2
4	76498702	76498751	4	76498805	76498854	192502	317.57	+	-	BND	LOW	192502_1	N	N[4:76498831[	192502_2	N	]4:76498727]N	SVTYPE=BND;POS=76498727;STRANDS=+-:12;CIPOS=-25,24;CIEND=-25,24;CIPOS95=0,0;CIEND95=0,0;MATEID=192502_2;EVENT=192502;SU=12;PE=1;SR=11;ALG=PROD;AF=0.0001188;NSAMP=2;MSQ=158.78;AN=16834;AC=2;NS=8438;AC_Hom=0;AC_Het=2;AC_Hemi=0;MAF=0.000118511;HWE=1;NFAM=2	SVTYPE=BND;POS=76498831;STRANDS=+-:12;CIPOS=-25,24;CIEND=-25,24;CIPOS95=0,0;CIEND95=0,0;MATEID=192502_1;EVENT=192502;SECONDARY;SU=12;PE=1;SR=11;ALG=PROD;AF=0.0001188;NSAMP=2;MSQ=158.78;AN=16834;AC=2;NS=8438;AC_Hom=0;AC_Het=2;AC_Hemi=0;MAF=0.000118511;HWE=1;NFAM=2
4	76511724	76511957	4	76514574	76514713	192503	425.5	+	-	DEL	PASS	192503	N	<DEL>	.	.	.	SVTYPE=DEL;POS=76511734;SVLEN=-2969;END=76514703;STRANDS=+-:18;IMPRECISE;CIPOS=-10,223;CIEND=-129,10;CIPOS95=-1,57;CIEND95=-58,2;SU=18;PE=18;SR=0;ALG=PROD;AF=5.94e-05;NSAMP=1;MSQ=425.5;AN=16834;AC=1;NS=8438;AC_Hom=0;AC_Het=1;AC_Hemi=0;MAF=5.92557e-05;HWE=1;NFAM=1	.
4	76575128	76575381	4	76575229	76575584	192504	98.7	+	-	DEL	PASS	192504	N	<DEL>	.	.	.	SVTYPE=DEL;POS=76575138;SVLEN=-436;END=76575574;STRANDS=+-:4;IMPRECISE;CIPOS=-10,243;CIEND=-345,10;CIPOS95=-2,85;CIEND95=-123,2;SU=4;PE=4;SR=0;ALG=PROD;AF=5.94e-05;NSAMP=1;MSQ=98.69;AN=16834;AC=1;NS=8438;AC_Hom=0;AC_Het=1;AC_Hemi=0;MAF=5.92557e-05;HWE=1;NFAM=1	.
4	76596029	76596049	4	76596486	76596506	192505	1048.7	+	-	DEL	PASS	192505	N	<DEL>	.	.	.	SVTYPE=DEL;POS=76596039;SVLEN=-457;END=76596496;STRANDS=+-:41;CIPOS=-10,10;CIEND=-10,10;CIPOS95=0,0;CIEND95=0,0;SU=41;PE=16;SR=25;ALG=PROD;AF=0.0002376;NSAMP=4;MSQ=262.17;AN=16834;AC=4;NS=8438;AC_Hom=0;AC_Het=4;AC_Hemi=0;MAF=0.000237023;HWE=1;NFAM=4	.
4	76599743	76599792	9	33861259	33861305	51734	535.96	+	-	BND	LOW	51734_1	N	N[9:33861285[	51734_2	N	]4:76599768]N	SVTYPE=BND;POS=76599768;STRANDS=+-:51;CIPOS=-25,24;CIEND=-25,21;CIPOS95=0,0;CIEND95=0,0;MATEID=51734_2;EVENT=51734;SU=51;PE=36;SR=15;ALG=PROD;AF=0.0001782;NSAMP=3;MSQ=178.65;AN=16834;AC=3;NS=8438;AC_Hom=0;AC_Het=3;AC_Hemi=0;MAF=0.000177767;HWE=1;NFAM=3	SVTYPE=BND;POS=33861285;STRANDS=+-:51;CIPOS=-25,21;CIEND=-25,24;CIPOS95=0,0;CIEND95=0,0;MATEID=51734_1;EVENT=51734;SECONDARY;SU=51;PE=36;SR=15;ALG=PROD;AF=0.0001782;NSAMP=3;MSQ=178.65;AN=16834;AC=3;NS=8438;AC_Hom=0;AC_Het=3;AC_Hemi=0;MAF=0.000177767;HWE=1;NFAM=3
4	76599757	76599777	9	33861373	33861393	51735	59.8	-	+	BND	LOW	51735_1	N	]9:33861383]N	51735_2	N	N[4:76599768[	SVTYPE=BND;POS=76599768;STRANDS=-+:5;CIPOS=-10,10;CIEND=-10,10;CIPOS95=0,0;CIEND95=0,0;MATEID=51735_2;EVENT=51735;SU=5;PE=0;SR=5;ALG=PROD;AF=5.94e-05;NSAMP=1;MSQ=59.8;AN=16834;AC=1;NS=8438;AC_Hom=0;AC_Het=1;AC_Hemi=0;MAF=5.92557e-05;HWE=1;NFAM=1	SVTYPE=BND;POS=33861383;STRANDS=-+:5;CIPOS=-10,10;CIEND=-10,10;CIPOS95=0,0;CIEND95=0,0;MATEID=51735_1;EVENT=51735;SECONDARY;SU=5;PE=0;SR=5;ALG=PROD;AF=5.94e-05;NSAMP=1;MSQ=59.8;AN=16834;AC=1;NS=8438;AC_Hom=0;AC_Het=1;AC_Hemi=0;MAF=5.92557e-05;HWE=1;NFAM=1
4	76600057	76600386	4	76601471	76601683	192506	347.67	+	-	DEL	PASS	192506	N	<DEL>	.	.	.	SVTYPE=DEL;POS=76600087;SVLEN=-1566;END=76601653;STRANDS=+-:17;IMPRECISE;CIPOS=-30,299;CIEND=-182,30;CIPOS95=-30,42;CIEND95=-49,30;SU=17;PE=17;SR=0;ALG=PROD;AF=0.0001188;NSAMP=2;MSQ=173.83;AN=16834;AC=2;NS=8438;AC_Hom=0;AC_Het=2;AC_Hemi=0;MAF=0.000118511;HWE=1;NFAM=1	.
4	76613491	76613498	4	76705406	76705426	192507	458.51	+	-	DEL	PASS	192507	N	<DEL>	.	.	.	SVTYPE=DEL;POS=76613495;SVLEN=-91921;END=76705416;STRANDS=+-:22;CIPOS=-4,3;CIEND=-10,10;CIPOS95=0,0;CIEND95=0,0;SU=22;PE=13;SR=9;ALG=PROD;AF=5.94e-05;NSAMP=1;MSQ=458.51;AN=16834;AC=1;NS=8438;AC_Hom=0;AC_Het=1;AC_Hemi=0;MAF=5.92557e-05;HWE=1;NFAM=1	.
4	76620910	76621275	4	76621947	76622199	192508	83.72	+	-	DEL	PASS	192508	N	<DEL>	.	.	.	SVTYPE=DEL;POS=76620920;SVLEN=-1269;END=76622189;STRANDS=+-:7;IMPRECISE;CIPOS=-10,355;CIEND=-242,10;CIPOS95=-2,104;CIEND95=-68,1;SU=7;PE=7;SR=0;ALG=PROD;AF=5.94e-05;NSAMP=1;MSQ=83.72;AN=16834;AC=1;NS=8438;AC_Hom=0;AC_Het=1;AC_Hemi=0;MAF=5.92557e-05;HWE=1;NFAM=1	.
4	76636308	76636504	4	76639213	76639547	192509	326.44	+	-	DEL	PASS	192509	N	<DEL>	.	.	.	SVTYPE=DEL;POS=76636318;SVLEN=-3219;END=76639537;STRANDS=+-:14;IMPRECISE;CIPOS=-10,186;CIEND=-324,10;CIPOS95=-3,34;CIEND95=-69,0;SU=14;PE=14;SR=0;ALG=PROD;AF=5.94e-05;NSAMP=1;MSQ=326.44;AN=16834;AC=1;NS=8438;AC_Hom=0;AC_Het=1;AC_Hemi=0;MAF=5.92557e-05;HWE=1;NFAM=1	.
4	76639734	76639993	4	76644256	76644537	192510	11152.4	+	-	BND	LOW	192510_1	N	N[4:76644528[	192510_2	N	]4:76639744]N	SVTYPE=BND;POS=76639744;STRANDS=+-:10;IMPRECISE;CIPOS=-10,249;CIEND=-271,10;CIPOS95=-1,72;CIEND95=-91,2;MATEID=192510_2;EVENT=192510;SU=10;PE=10;SR=0;ALG=PROD;AF=0.02649;NSAMP=446;MSQ=23.98;AN=16834;AC=446;NS=8438;AC_Hom=0;AC_Het=446;AC_Hemi=0;MAF=0.0264281;HWE=0.00465686;NFAM=430	SVTYPE=BND;POS=76644528;STRANDS=+-:10;IMPRECISE;CIPOS=-271,10;CIEND=-10,249;CIPOS95=-91,2;CIEND95=-1,72;MATEID=192510_1;EVENT=192510;SECONDARY;SU=10;PE=10;SR=0;ALG=PROD;AF=0.02649;NSAMP=446;MSQ=23.98;AN=16834;AC=446;NS=8438;AC_Hom=0;AC_Het=446;AC_Hemi=0;MAF=0.0264281;HWE=0.00465686;NFAM=430
4	76641914	76642229	4	76644766	76644975	192511	191.74	+	-	DEL	PASS	192511	N	<DEL>	.	.	.	SVTYPE=DEL;POS=76641944;SVLEN=-3001;END=76644945;STRANDS=+-:12;IMPRECISE;CIPOS=-30,285;CIEND=-179,30;CIPOS95=-30,44;CIEND95=-39,30;SU=12;PE=12;SR=0;ALG=PROD;AF=0.0001188;NSAMP=2;MSQ=95.88;AN=16834;AC=2;NS=8438;AC_Hom=0;AC_Het=2;AC_Hemi=0;MAF=0.000118511;HWE=1;NFAM=2	.
4	76645408	76645425	4	76645688	76645705	192512	102.33	+	-	MEI	PASS	192512	N	<DEL:ME:SINE|Alu|AluYc>	.	.	.	SVTYPE=MEI;POS=76645417;SVLEN=-280;END=76645697;STRANDS=+-:4;CIPOS=-9,8;CIEND=-9,8;CIPOS95=0,0;CIEND95=0,0;SU=4;PE=0;SR=4;ALG=PROD;AF=0.0004752;NSAMP=8;MSQ=11.03;AN=16834;AC=8;NS=8438;AC_Hom=0;AC_Het=8;AC_Hemi=0;MAF=0.000474046;HWE=1;NFAM=8	.
4	76651471	76651487	4	76651534	76651547	192513	20939.6	+	-	BND	LOW	192513_1	N	N[4:76651541[	192513_2	N	]4:76651479]N	SVTYPE=BND;POS=76651479;STRANDS=+-:238;CIPOS=-8,8;CIEND=-6,7;CIPOS95=0,0;CIEND95=0,0;MATEID=192513_2;EVENT=192513;SU=238;PE=3;SR=235;ALG=PROD;AF=0.008376;NSAMP=133;MSQ=155.2;AN=16834;AC=141;NS=8438;AC_Hom=16;AC_Het=126;AC_Hemi=0;MAF=0.00841432;HWE=1.10704e-07;NFAM=128	SVTYPE=BND;POS=76651541;STRANDS=+-:238;CIPOS=-6,7;CIEND=-8,8;CIPOS95=0,0;CIEND95=0,0;MATEID=192513_1;EVENT=192513;SECONDARY;SU=238;PE=3;SR=235;ALG=PROD;AF=0.008376;NSAMP=133;MSQ=155.2;AN=16834;AC=141;NS=8438;AC_Hom=16;AC_Het=126;AC_Hemi=0;MAF=0.00841432;HWE=1.10704e-07;NFAM=128
4	76659141	76659155	4	76659892	76659911	192514	153111.0	+	-	BND	LOW	192514_1	N	N[4:76659902[	192514_2	N	]4:76659145]N	SVTYPE=BND;POS=76659145;STRANDS=+-:96;CIPOS=-4,10;CIEND=-9,10;CIPOS95=0,0;CIEND95=0,0;MATEID=192514_2;EVENT=192514;SU=96;PE=78;SR=18;ALG=PROD;AF=0.195;NSAMP=3282;MSQ=46.09;AN=16834;AC=3282;NS=8438;AC_Hom=0;AC_Het=3291;AC_Hemi=0;MAF=0.195011;HWE=0;NFAM=2930	SVTYPE=BND;POS=76659902;STRANDS=+-:96;CIPOS=-9,10;CIEND=-4,10;CIPOS95=0,0;CIEND95=0,0;MATEID=192514_1;EVENT=192514;SECONDARY;SU=96;PE=78;SR=18;ALG=PROD;AF=0.195;NSAMP=3282;MSQ=46.09;AN=16834;AC=3282;NS=8438;AC_Hom=0;AC_Het=3291;AC_Hemi=0;MAF=0.195011;HWE=0;NFAM=2930
4	76660160	76660180	4	76660971	76660988	277875	113.88	-	+	BND	LOW	277875_1	N	]4:76660978]N	277875_2	N	N[4:76660171[	SVTYPE=BND;POS=76660171;STRANDS=-+:11;CIPOS=-10,10;CIEND=-7,10;CIPOS95=0,0;CIEND95=0,0;MATEID=277875_2;EVENT=277875;SU=11;PE=6;SR=5;ALG=PROD;AF=0.0001782;NSAMP=3;MSQ=36.18;AN=16834;AC=3;NS=8438;AC_Hom=0;AC_Het=3;AC_Hemi=0;MAF=0.000177767;HWE=1;NFAM=3	SVTYPE=BND;POS=76660978;STRANDS=-+:11;CIPOS=-7,10;CIEND=-10,10;CIPOS95=0,0;CIEND95=0,0;MATEID=277875_1;EVENT=277875;SECONDARY;SU=11;PE=6;SR=5;ALG=PROD;AF=0.0001782;NSAMP=3;MSQ=36.18;AN=16834;AC=3;NS=8438;AC_Hom=0;AC_Het=3;AC_Hemi=0;MAF=0.000177767;HWE=1;NFAM=3
4	76667660	76667669	20	30060334	30060344	49197	1356.79	-	+	BND	LOW	49197_1	N	]20:30060339]N	49197_2	N	N[4:76667667[	SVTYPE=BND;POS=76667667;STRANDS=-+:102;CIPOS=-6,3;CIEND=-5,5;CIPOS95=0,0;CIEND95=0,0;MATEID=49197_2;EVENT=49197;SU=102;PE=41;SR=61;ALG=PROD;AF=0.0005346;NSAMP=9;MSQ=150.75;AN=16834;AC=9;NS=8438;AC_Hom=0;AC_Het=9;AC_Hemi=0;MAF=0.000533302;HWE=1;NFAM=9	SVTYPE=BND;POS=30060339;STRANDS=-+:102;CIPOS=-5,5;CIEND=-6,3;CIPOS95=0,0;CIEND95=0,0;MATEID=49197_1;EVENT=49197;SECONDARY;SU=102;PE=41;SR=61;ALG=PROD;AF=0.0005346;NSAMP=9;MSQ=150.75;AN=16834;AC=9;NS=8438;AC_Hom=0;AC_Het=9;AC_Hemi=0;MAF=0.000533302;HWE=1;NFAM=9
4	76675028	76675425	5	127680163	127680655	49934	1696.91	+	-	BND	LOW	49934_1	N	N[5:127680628[	49934_2	N	]4:76675058]N	SVTYPE=BND;POS=76675058;STRANDS=+-:25;IMPRECISE;CIPOS=-30,367;CIEND=-464,28;CIPOS95=-30,51;CIEND95=-111,28;MATEID=49934_2;EVENT=49934;SU=25;PE=25;SR=0;ALG=PROD;AF=0.004574;NSAMP=77;MSQ=20.41;AN=16834;AC=77;NS=8438;AC_Hom=0;AC_Het=77;AC_Hemi=0;MAF=0.00456269;HWE=1;NFAM=77	SVTYPE=BND;POS=127680628;STRANDS=+-:25;IMPRECISE;CIPOS=-464,28;CIEND=-30,367;CIPOS95=-111,28;CIEND95=-30,51;MATEID=49934_1;EVENT=49934;SECONDARY;SU=25;PE=25;SR=0;ALG=PROD;AF=0.004574;NSAMP=77;MSQ=20.41;AN=16834;AC=77;NS=8438;AC_Hom=0;AC_Het=77;AC_Hemi=0;MAF=0.00456269;HWE=1;NFAM=77
4	76681355	76681412	X	128613643	128613696	52672	1500.5	+	+	BND	LOW	52672_1	N	N]X:128613663]	52672_2	N	N]4:76681384]	SVTYPE=BND;POS=76681384;STRANDS=++:25;CIPOS=-29,28;CIEND=-20,33;CIPOS95=0,0;CIEND95=0,0;MATEID=52672_2;EVENT=52672;SU=25;PE=0;SR=25;ALG=PROD;AF=0.00297;NSAMP=50;MSQ=28.74;AN=16834;AC=50;NS=8438;AC_Hom=0;AC_Het=50;AC_Hemi=0;MAF=0.00296279;HWE=1;NFAM=50	SVTYPE=BND;POS=128613663;STRANDS=++:25;CIPOS=-20,33;CIEND=-29,28;CIPOS95=0,0;CIEND95=0,0;MATEID=52672_1;EVENT=52672;SECONDARY;SU=25;PE=0;SR=25;ALG=PROD;AF=0.00297;NSAMP=50;MSQ=28.74;AN=16834;AC=50;NS=8438;AC_Hom=0;AC_Het=50;AC_Hemi=0;MAF=0.00296279;HWE=1;NFAM=50
4	76701690	76701750	5	167285787	167285847	50046	124.31	-	-	BND	LOW	50046_1	N	[5:167285818[N	50046_2	N	[4:76701721[N	SVTYPE=BND;POS=76701721;STRANDS=--:8;IMPRECISE;CIPOS=-30,30;CIEND=-30,30;CIPOS95=-3,3;CIEND95=-3,3;MATEID=50046_2;EVENT=50046;SU=8;PE=7;SR=1;ALG=PROD;AF=0.0002376;NSAMP=4;MSQ=29.11;AN=16834;AC=4;NS=8438;AC_Hom=0;AC_Het=4;AC_Hemi=0;MAF=0.000237023;HWE=1;NFAM=4	SVTYPE=BND;POS=167285818;STRANDS=--:8;IMPRECISE;CIPOS=-30,30;CIEND=-30,30;CIPOS95=-3,3;CIEND95=-3,3;MATEID=50046_1;EVENT=50046;SECONDARY;SU=8;PE=7;SR=1;ALG=PROD;AF=0.0002376;NSAMP=4;MSQ=29.11;AN=16834;AC=4;NS=8438;AC_Hom=0;AC_Het=4;AC_Hemi=0;MAF=0.000237023;HWE=1;NFAM=4
4	76722680	76722689	4	76722745	76722754	192515	3009.21	+	-	BND	LOW	192515_1	N	N[4:76722751[	192515_2	N	]4:76722685]N	SVTYPE=BND;POS=76722685;STRANDS=+-:101;CIPOS=-5,4;CIEND=-5,4;CIPOS95=0,0;CIEND95=0,0;MATEID=192515_2;EVENT=192515;SU=101;PE=0;SR=101;ALG=PROD;AF=0.001069;NSAMP=18;MSQ=167.17;AN=16834;AC=18;NS=8438;AC_Hom=0;AC_Het=18;AC_Hemi=0;MAF=0.0010666;HWE=1;NFAM=18	SVTYPE=BND;POS=76722751;STRANDS=+-:101;CIPOS=-5,4;CIEND=-5,4;CIPOS95=0,0;CIEND95=0,0;MATEID=192515_1;EVENT=192515;SECONDARY;SU=101;PE=0;SR=101;ALG=PROD;AF=0.001069;NSAMP=18;MSQ=167.17;AN=16834;AC=18;NS=8438;AC_Hom=0;AC_Het=18;AC_Hemi=0;MAF=0.0010666;HWE=1;NFAM=18
4	76742960	76743041	4	76743766	76743846	192516	842.0	+	-	DEL	PASS	192516	N	<DEL>	.	.	.	SVTYPE=DEL;POS=76742991;SVLEN=-825;END=76743816;STRANDS=+-:40;IMPRECISE;CIPOS=-31,50;CIEND=-50,30;CIPOS95=-3,3;CIEND95=-3,3;SU=40;PE=39;SR=1;ALG=PROD;AF=0.000297;NSAMP=4;MSQ=208.73;AN=16834;AC=5;NS=8438;AC_Hom=2;AC_Het=3;AC_Hemi=0;MAF=0.000296279;HWE=0.00059254;NFAM=4	.
4	76743030	76743148	4	76744423	76744546	192517	290906.0	+	-	DEL	PASS	192517	N	<DEL>	.	.	.	SVTYPE=DEL;POS=76743059;SVLEN=-1459;END=76744518;STRANDS=+-:12690;IMPRECISE;CIPOS=-29,89;CIEND=-95,28;CIPOS95=-1,1;CIEND95=-1,1;SU=12690;PE=12690;SR=0;ALG=PROD;AF=0.08352;NSAMP=1274;MSQ=228.33;AN=16834;AC=1406;NS=8438;AC_Hom=264;AC_Het=1142;AC_Hemi=0;MAF=0.0833136;HWE=1.65133e-20;NFAM=1257	.
4	76773084	76773314	4	76774441	76774609	192518	197.69	+	-	DEL	PASS	192518	N	<DEL>	.	.	.	SVTYPE=DEL;POS=76773094;SVLEN=-1505;END=76774599;STRANDS=+-:12;IMPRECISE;CIPOS=-10,220;CIEND=-158,10;CIPOS95=-3,48;CIEND95=-65,2;SU=12;PE=12;SR=0;ALG=PROD;AF=5.94e-05;NSAMP=1;MSQ=197.69;AN=16834;AC=1;NS=8438;AC_Hom=0;AC_Het=1;AC_Hemi=0;MAF=5.92557e-05;HWE=1;NFAM=1	.
4	76783148	76783202	4	76796589	76796648	192519	557.45	+	-	DEL	PASS	192519	N	<DEL>	.	.	.	SVTYPE=DEL;POS=76783172;SVLEN=-13447;END=76796619;STRANDS=+-:20;CIPOS=-24,30;CIEND=-30,29;CIPOS95=0,0;CIEND95=0,0;SU=20;PE=14;SR=6;ALG=PROD;AF=0.0001188;NSAMP=2;MSQ=278.73;AN=16834;AC=2;NS=8438;AC_Hom=0;AC_Het=2;AC_Hemi=0;MAF=0.000118511;HWE=1;NFAM=2	.
4	76792208	76792228	4	76792326	76792346	192520	14.99	+	-	BND	LOW	192520_1	N	N[4:76792337[	192520_2	N	]4:76792218]N	SVTYPE=BND;POS=76792218;STRANDS=+-:4;IMPRECISE;CIPOS=-10,10;CIEND=-10,10;CIPOS95=-1,1;CIEND95=-1,1;MATEID=192520_2;EVENT=192520;SU=4;PE=1;SR=3;ALG=PROD;AF=5.94e-05;NSAMP=1;MSQ=14.98;AN=16834;AC=1;NS=8438;AC_Hom=0;AC_Het=1;AC_Hemi=0;MAF=5.92557e-05;HWE=1;NFAM=1	SVTYPE=BND;POS=76792337;STRANDS=+-:4;IMPRECISE;CIPOS=-10,10;CIEND=-10,10;CIPOS95=-1,1;CIEND95=-1,1;MATEID=192520_1;EVENT=192520;SECONDARY;SU=4;PE=1;SR=3;ALG=PROD;AF=5.94e-05;NSAMP=1;MSQ=14.98;AN=16834;AC=1;NS=8438;AC_Hom=0;AC_Het=1;AC_Hemi=0;MAF=5.92557e-05;HWE=1;NFAM=1
4	76798150	76798167	6	54674775	54674792	50281	10442.9	-	+	BND	LOW	50281_1	N	]6:54674784]N	50281_2	N	N[4:76798160[	SVTYPE=BND;POS=76798160;STRANDS=-+:41;CIPOS=-9,8;CIEND=-9,8;CIPOS95=0,0;CIEND95=0,0;MATEID=50281_2;EVENT=50281;SU=41;PE=0;SR=41;ALG=PROD;AF=0.02679;NSAMP=451;MSQ=22.06;AN=16834;AC=451;NS=8438;AC_Hom=0;AC_Het=452;AC_Hemi=0;MAF=0.0267836;HWE=0.00492653;NFAM=430	SVTYPE=BND;POS=54674784;STRANDS=-+:41;CIPOS=-9,8;CIEND=-9,8;CIPOS95=0,0;CIEND95=0,0;MATEID=50281_1;EVENT=50281;SECONDARY;SU=41;PE=0;SR=41;ALG=PROD;AF=0.02679;NSAMP=451;MSQ=22.06;AN=16834;AC=451;NS=8438;AC_Hom=0;AC_Het=452;AC_Hemi=0;MAF=0.0267836;HWE=0.00492653;NFAM=430
4	76802502	76802519	4	76824479	76824492	277876	99.53	-	+	DUP	PASS	277876	N	<DUP>	.	.	.	SVTYPE=DUP;POS=76802512;SVLEN=21970;END=76824482;STRANDS=-+:10;IMPRECISE;CIPOS=-10,7;CIEND=-3,10;CIPOS95=-3,1;CIEND95=-1,3;SU=10;PE=9;SR=1;ALG=PROD;AF=5.94e-05;NSAMP=1;MSQ=98.85;AN=16834;AC=1;NS=8438;AC_Hom=0;AC_Het=1;AC_Hemi=0;MAF=5.92557e-05;HWE=1;NFAM=1	.
4	76803853	76803862	4	76803904	76803913	192521	329.96	+	-	BND	PASS	192521_1	N	N[4:76803910[	192521_2	N	]4:76803858]N	SVTYPE=BND;POS=76803858;STRANDS=+-:7;CIPOS=-5,4;CIEND=-5,4;CIPOS95=0,0;CIEND95=0,0;MATEID=192521_2;EVENT=192521;SU=7;PE=0;SR=7;ALG=PROD;AF=5.94e-05;NSAMP=1;MSQ=329.63;AN=16834;AC=1;NS=8438;AC_Hom=0;AC_Het=1;AC_Hemi=0;MAF=5.92557e-05;HWE=1;NFAM=1	SVTYPE=BND;POS=76803910;STRANDS=+-:7;CIPOS=-5,4;CIEND=-5,4;CIPOS95=0,0;CIEND95=0,0;MATEID=192521_1;EVENT=192521;SECONDARY;SU=7;PE=0;SR=7;ALG=PROD;AF=5.94e-05;NSAMP=1;MSQ=329.63;AN=16834;AC=1;NS=8438;AC_Hom=0;AC_Het=1;AC_Hemi=0;MAF=5.92557e-05;HWE=1;NFAM=1
4	76808570	76808922	4	76809959	76810141	192522	323.68	+	-	DEL	PASS	192522	N	<DEL>	.	.	.	SVTYPE=DEL;POS=76808600;SVLEN=-1511;END=76810111;STRANDS=+-:14;IMPRECISE;CIPOS=-30,322;CIEND=-152,30;CIPOS95=-30,54;CIEND95=-37,30;SU=14;PE=14;SR=0;ALG=PROD;AF=0.0001188;NSAMP=2;MSQ=161.84;AN=16834;AC=2;NS=8438;AC_Hom=0;AC_Het=2;AC_Hemi=0;MAF=0.000118511;HWE=1;NFAM=2	.
4	76819907	76819953	4	76820139	76820184	192523	7851.17	+	-	BND	PASS	192523_1	N	N[4:76820163[	192523_2	N	]4:76819930]N	SVTYPE=BND;POS=76819930;STRANDS=+-:195;CIPOS=-23,23;CIEND=-23,22;CIPOS95=0,0;CIEND95=0,0;MATEID=192523_2;EVENT=192523;SU=195;PE=7;SR=188;ALG=PROD;AF=0.001307;NSAMP=22;MSQ=356.66;AN=16834;AC=22;NS=8438;AC_Hom=0;AC_Het=22;AC_Hemi=0;MAF=0.00130363;HWE=1;NFAM=17	SVTYPE=BND;POS=76820163;STRANDS=+-:195;CIPOS=-23,22;CIEND=-23,23;CIPOS95=0,0;CIEND95=0,0;MATEID=192523_1;EVENT=192523;SECONDARY;SU=195;PE=7;SR=188;ALG=PROD;AF=0.001307;NSAMP=22;MSQ=356.66;AN=16834;AC=22;NS=8438;AC_Hom=0;AC_Het=22;AC_Hemi=0;MAF=0.00130363;HWE=1;NFAM=17
4	76820210	76820268	4	76820912	76820972	192524	884.07	+	-	DEL	PASS	192524	N	<DEL>	.	.	.	SVTYPE=DEL;POS=76820238;SVLEN=-708;END=76820946;STRANDS=+-:53;CIPOS=-28,30;CIEND=-34,26;CIPOS95=0,0;CIEND95=0,0;SU=53;PE=34;SR=19;ALG=PROD;AF=0.0001782;NSAMP=3;MSQ=294.69;AN=16834;AC=3;NS=8438;AC_Hom=0;AC_Het=3;AC_Hemi=0;MAF=0.000177767;HWE=1;NFAM=3	.
4	76825868	76825882	4	76831764	76831777	192525	656.32	+	-	DEL	PASS	192525	N	<DEL>	.	.	.	SVTYPE=DEL;POS=76825872;SVLEN=-5902;END=76831774;STRANDS=+-:20;IMPRECISE;CIPOS=-4,10;CIEND=-10,3;CIPOS95=-1,1;CIEND95=-1,0;SU=20;PE=18;SR=2;ALG=PROD;AF=5.94e-05;NSAMP=1;MSQ=656.32;AN=16834;AC=1;NS=8438;AC_Hom=0;AC_Het=1;AC_Hemi=0;MAF=5.92557e-05;HWE=1;NFAM=1	.
4	76826528	76826537	Y	17733551	17733560	52804	3497.87	-	-	BND	LOW	52804_1	N	[Y:17733557[N	52804_2	N	[4:76826534[N	SVTYPE=BND;POS=76826534;STRANDS=--:117;CIPOS=-5,4;CIEND=-5,4;CIPOS95=0,0;CIEND95=0,0;MATEID=52804_2;EVENT=52804;SU=117;PE=0;SR=117;ALG=PROD;AF=0.007128;NSAMP=120;MSQ=28.58;AN=16834;AC=120;NS=8438;AC_Hom=0;AC_Het=120;AC_Hemi=0;MAF=0.00711069;HWE=1;NFAM=119	SVTYPE=BND;POS=17733557;STRANDS=--:117;CIPOS=-5,4;CIEND=-5,4;CIPOS95=0,0;CIEND95=0,0;MATEID=52804_1;EVENT=52804;SECONDARY;SU=117;PE=0;SR=117;ALG=PROD;AF=0.007128;NSAMP=120;MSQ=28.58;AN=16834;AC=120;NS=8438;AC_Hom=0;AC_Het=120;AC_Hemi=0;MAF=0.00711069;HWE=1;NFAM=119
4	76829958	76830010	4	76831072	76831125	192526	416.3	+	-	DEL	PASS	192526	N	<DEL>	.	.	.	SVTYPE=DEL;POS=76829984;SVLEN=-1116;END=76831100;STRANDS=+-:23;CIPOS=-26,26;CIEND=-28,25;CIPOS95=0,0;CIEND95=0,0;SU=23;PE=13;SR=10;ALG=PROD;AF=0.0001188;NSAMP=2;MSQ=208.14;AN=16834;AC=2;NS=8438;AC_Hom=0;AC_Het=2;AC_Hemi=0;MAF=0.000118511;HWE=1;NFAM=2	.
4	76832352	76832363	4	76832432	76832443	192527	128.89	+	-	BND	LOW	192527_1	N	N[4:76832439[	192527_2	N	]4:76832358]N	SVTYPE=BND;POS=76832358;STRANDS=+-:6;CIPOS=-6,5;CIEND=-6,5;CIPOS95=0,0;CIEND95=0,0;MATEID=192527_2;EVENT=192527;SU=6;PE=0;SR=6;ALG=PROD;AF=5.94e-05;NSAMP=1;MSQ=128.87;AN=16834;AC=1;NS=8438;AC_Hom=0;AC_Het=1;AC_Hemi=0;MAF=5.92557e-05;HWE=1;NFAM=1	SVTYPE=BND;POS=76832439;STRANDS=+-:6;CIPOS=-6,5;CIEND=-6,5;CIPOS95=0,0;CIEND95=0,0;MATEID=192527_1;EVENT=192527;SECONDARY;SU=6;PE=0;SR=6;ALG=PROD;AF=5.94e-05;NSAMP=1;MSQ=128.87;AN=16834;AC=1;NS=8438;AC_Hom=0;AC_Het=1;AC_Hemi=0;MAF=5.92557e-05;HWE=1;NFAM=1
4	76833415	76833435	4	76833723	76833723	192528	44.88	+	-	MEI	PASS	192528	N	<DEL:ME:SINE|Alu|AluSx3>	.	.	.	SVTYPE=MEI;POS=76833425;SVLEN=-298;END=76833723;STRANDS=+-:5;IMPRECISE;CIPOS=-10,10;CIEND=0,0;CIPOS95=0,0;CIEND95=0,1;SU=5;PE=0;SR=5;ALG=PROD;AF=5.94e-05;NSAMP=1;MSQ=38.82;AN=16834;AC=1;NS=8438;AC_Hom=0;AC_Het=1;AC_Hemi=0;MAF=5.92557e-05;HWE=1;NFAM=1	.
4	76844982	76844996	4	76846429	76846449	192529	539.47	+	-	DEL	PASS	192529	N	<DEL>	.	.	.	SVTYPE=DEL;POS=76844986;SVLEN=-1453;END=76846439;STRANDS=+-:21;IMPRECISE;CIPOS=-4,10;CIEND=-10,10;CIPOS95=-1,1;CIEND95=-1,0;SU=21;PE=19;SR=2;ALG=PROD;AF=5.94e-05;NSAMP=1;MSQ=539.47;AN=16834;AC=1;NS=8438;AC_Hom=0;AC_Het=1;AC_Hemi=0;MAF=5.92557e-05;HWE=1;NFAM=1	.
4	76848036	76848053	4	76848452	76848469	192530	27.15	+	-	BND	LOW	192530_1	N	N[4:76848462[	192530_2	N	]4:76848045]N	SVTYPE=BND;POS=76848045;STRANDS=+-:4;CIPOS=-9,8;CIEND=-9,8;CIPOS95=0,0;CIEND95=0,0;MATEID=192530_2;EVENT=192530;SU=4;PE=0;SR=4;ALG=PROD;AF=5.94e-05;NSAMP=1;MSQ=26.81;AN=16834;AC=1;NS=8438;AC_Hom=0;AC_Het=1;AC_Hemi=0;MAF=5.92557e-05;HWE=1;NFAM=1	SVTYPE=BND;POS=76848462;STRANDS=+-:4;CIPOS=-9,8;CIEND=-9,8;CIPOS95=0,0;CIEND95=0,0;MATEID=192530_1;EVENT=192530;SECONDARY;SU=4;PE=0;SR=4;ALG=PROD;AF=5.94e-05;NSAMP=1;MSQ=26.81;AN=16834;AC=1;NS=8438;AC_Hom=0;AC_Het=1;AC_Hemi=0;MAF=5.92557e-05;HWE=1;NFAM=1
4	76860289	76860552	4	76862511	76862745	192531	1395.92	+	-	DEL	PASS	192531	N	<DEL>	.	.	.	SVTYPE=DEL;POS=76860299;SVLEN=-2396;END=76862695;STRANDS=+-:61;IMPRECISE;CIPOS=-10,253;CIEND=-184,50;CIPOS95=-10,12;CIEND95=-18,18;SU=61;PE=61;SR=0;ALG=PROD;AF=0.0003564;NSAMP=6;MSQ=232.65;AN=16834;AC=6;NS=8438;AC_Hom=0;AC_Het=6;AC_Hemi=0;MAF=0.000355534;HWE=1;NFAM=6	.
4	76861306	76861326	4	76861385	76861405	192532	194.83	+	-	DEL	PASS	192532	N	<DEL>	.	.	.	SVTYPE=DEL;POS=76861316;SVLEN=-79;END=76861395;STRANDS=+-:8;CIPOS=-10,10;CIEND=-10,10;CIPOS95=0,0;CIEND95=0,0;SU=8;PE=0;SR=8;ALG=PROD;AF=5.94e-05;NSAMP=1;MSQ=194.81;AN=16834;AC=1;NS=8438;AC_Hom=0;AC_Het=1;AC_Hemi=0;MAF=5.92557e-05;HWE=1;NFAM=1	.
4	76875890	76876315	4	77203012	77203244	309044	128.9	-	-	BND	LOW	309044_1	N	[4:77203215[N	309044_2	N	[4:76876286[N	SVTYPE=BND;POS=76876286;STRANDS=--:8;IMPRECISE;CIPOS=-395,30;CIEND=-202,30;CIPOS95=-143,30;CIEND95=-51,30;MATEID=309044_2;EVENT=309044;SU=8;PE=8;SR=0;ALG=PROD;AF=0.0001782;NSAMP=3;MSQ=40;AN=16834;AC=3;NS=8438;AC_Hom=0;AC_Het=3;AC_Hemi=0;MAF=0.000177767;HWE=1;NFAM=3	SVTYPE=BND;POS=77203215;STRANDS=--:8;IMPRECISE;CIPOS=-202,30;CIEND=-395,30;CIPOS95=-51,30;CIEND95=-143,30;MATEID=309044_1;EVENT=309044;SECONDARY;SU=8;PE=8;SR=0;ALG=PROD;AF=0.0001782;NSAMP=3;MSQ=40;AN=16834;AC=3;NS=8438;AC_Hom=0;AC_Het=3;AC_Hemi=0;MAF=0.000177767;HWE=1;NFAM=3
4	76876420	76876921	4	77203075	77203461	309045	112.97	+	+	BND	LOW	309045_1	N	N]4:77203105]	309045_2	N	N]4:76876450]	SVTYPE=BND;POS=76876450;STRANDS=++:10;IMPRECISE;CIPOS=-30,471;CIEND=-30,356;CIPOS95=-30,133;CIEND95=-30,58;MATEID=309045_2;EVENT=309045;SU=10;PE=10;SR=0;ALG=PROD;AF=0.0003564;NSAMP=6;MSQ=18.8;AN=16834;AC=6;NS=8438;AC_Hom=0;AC_Het=6;AC_Hemi=0;MAF=0.000355534;HWE=1;NFAM=6	SVTYPE=BND;POS=77203105;STRANDS=++:10;IMPRECISE;CIPOS=-30,356;CIEND=-30,471;CIPOS95=-30,58;CIEND95=-30,133;MATEID=309045_1;EVENT=309045;SECONDARY;SU=10;PE=10;SR=0;ALG=PROD;AF=0.0003564;NSAMP=6;MSQ=18.8;AN=16834;AC=6;NS=8438;AC_Hom=0;AC_Het=6;AC_Hemi=0;MAF=0.000355534;HWE=1;NFAM=6
4	76898058	76898069	4	76898274	76898285	192533	256.85	+	-	BND	LOW	192533_1	N	N[4:76898281[	192533_2	N	]4:76898064]N	SVTYPE=BND;POS=76898064;STRANDS=+-:6;CIPOS=-6,5;CIEND=-6,5;CIPOS95=0,0;CIEND95=0,0;MATEID=192533_2;EVENT=192533;SU=6;PE=0;SR=6;ALG=PROD;AF=0.0001188;NSAMP=2;MSQ=126.65;AN=16834;AC=2;NS=8438;AC_Hom=0;AC_Het=2;AC_Hemi=0;MAF=0.000118511;HWE=1;NFAM=2	SVTYPE=BND;POS=76898281;STRANDS=+-:6;CIPOS=-6,5;CIEND=-6,5;CIPOS95=0,0;CIEND95=0,0;MATEID=192533_1;EVENT=192533;SECONDARY;SU=6;PE=0;SR=6;ALG=PROD;AF=0.0001188;NSAMP=2;MSQ=126.65;AN=16834;AC=2;NS=8438;AC_Hom=0;AC_Het=2;AC_Hemi=0;MAF=0.000118511;HWE=1;NFAM=2
4	76939331	76939342	4	76939483	76939494	277877	116.94	-	+	DUP	PASS	277877	N	<DUP>	.	.	.	SVTYPE=DUP;POS=76939337;SVLEN=152;END=76939489;STRANDS=-+:6;CIPOS=-6,5;CIEND=-6,5;CIPOS95=0,0;CIEND95=0,0;SU=6;PE=0;SR=6;ALG=PROD;AF=5.94e-05;NSAMP=1;MSQ=113.67;AN=16834;AC=1;NS=8438;AC_Hom=0;AC_Het=1;AC_Hemi=0;MAF=5.92557e-05;HWE=1;NFAM=1	.
4	76940670	76940687	7	100857488	100857505	51034	884.96	-	+	BND	LOW	51034_1	N	]7:100857497]N	51034_2	N	N[4:76940680[	SVTYPE=BND;POS=76940680;STRANDS=-+:4;CIPOS=-9,8;CIEND=-9,8;CIPOS95=0,0;CIEND95=0,0;MATEID=51034_2;EVENT=51034;SU=4;PE=0;SR=4;ALG=PROD;AF=0.003327;NSAMP=56;MSQ=13.39;AN=16834;AC=56;NS=8438;AC_Hom=0;AC_Het=56;AC_Hemi=0;MAF=0.00331832;HWE=1;NFAM=56	SVTYPE=BND;POS=100857497;STRANDS=-+:4;CIPOS=-9,8;CIEND=-9,8;CIPOS95=0,0;CIEND95=0,0;MATEID=51034_1;EVENT=51034;SECONDARY;SU=4;PE=0;SR=4;ALG=PROD;AF=0.003327;NSAMP=56;MSQ=13.39;AN=16834;AC=56;NS=8438;AC_Hom=0;AC_Het=56;AC_Hemi=0;MAF=0.00331832;HWE=1;NFAM=56
4	76945450	76945467	4	76948268	76948277	192534	956.34	+	-	DEL	PASS	192534	N	<DEL>	.	.	.	SVTYPE=DEL;POS=76945457;SVLEN=-2817;END=76948274;STRANDS=+-:32;CIPOS=-7,10;CIEND=-6,3;CIPOS95=0,0;CIEND95=0,0;SU=32;PE=27;SR=5;ALG=PROD;AF=5.94e-05;NSAMP=1;MSQ=956.34;AN=16834;AC=1;NS=8438;AC_Hom=0;AC_Het=1;AC_Hemi=0;MAF=5.92557e-05;HWE=1;NFAM=1	.
4	76948540	76949201	4	76948562	76949213	192535	929812.0	+	-	DEL	PASS	192535	N	<DEL>	.	.	.	SVTYPE=DEL;POS=76948682;SVLEN=-347;END=76949029;STRANDS=+-:1080;IMPRECISE;CIPOS=-142,519;CIEND=-467,184;CIPOS95=-77,77;CIEND95=-71,71;SU=1080;PE=1080;SR=0;ALG=SUM;AF=0.3633;NSAMP=6115;MSQ=151.48;AN=16834;AC=6115;NS=8438;AC_Hom=0;AC_Het=6133;AC_Hemi=0;MAF=0.363416;HWE=0;NFAM=5482	.
4	76963339	76963778	9	91898240	91898490	51890	62.28	-	-	BND	LOW	51890_1	N	[9:91898481[N	51890_2	N	[4:76963769[N	SVTYPE=BND;POS=76963769;STRANDS=--:4;IMPRECISE;CIPOS=-429,10;CIEND=-240,10;CIPOS95=-166,1;CIEND95=-111,2;MATEID=51890_2;EVENT=51890;SU=4;PE=4;SR=0;ALG=PROD;AF=0.0002376;NSAMP=4;MSQ=14.16;AN=16834;AC=4;NS=8438;AC_Hom=0;AC_Het=4;AC_Hemi=0;MAF=0.000237023;HWE=1;NFAM=4	SVTYPE=BND;POS=91898481;STRANDS=--:4;IMPRECISE;CIPOS=-240,10;CIEND=-429,10;CIPOS95=-111,2;CIEND95=-166,1;MATEID=51890_1;EVENT=51890;SECONDARY;SU=4;PE=4;SR=0;ALG=PROD;AF=0.0002376;NSAMP=4;MSQ=14.16;AN=16834;AC=4;NS=8438;AC_Hom=0;AC_Het=4;AC_Hemi=0;MAF=0.000237023;HWE=1;NFAM=4
4	76963702	76963983	4	76971322	76971817	277878	83.91	-	+	BND	LOW	277878_1	N	]4:76971332]N	277878_2	N	N[4:76963974[	SVTYPE=BND;POS=76963974;STRANDS=-+:5;IMPRECISE;CIPOS=-271,10;CIEND=-10,485;CIPOS95=-135,1;CIEND95=-1,154;MATEID=277878_2;EVENT=277878;SU=5;PE=5;SR=0;ALG=PROD;AF=0.0001188;NSAMP=2;MSQ=40.75;AN=16834;AC=2;NS=8438;AC_Hom=0;AC_Het=2;AC_Hemi=0;MAF=0.000118511;HWE=1;NFAM=2	SVTYPE=BND;POS=76971332;STRANDS=-+:5;IMPRECISE;CIPOS=-10,485;CIEND=-271,10;CIPOS95=-1,154;CIEND95=-135,1;MATEID=277878_1;EVENT=277878;SECONDARY;SU=5;PE=5;SR=0;ALG=PROD;AF=0.0001188;NSAMP=2;MSQ=40.75;AN=16834;AC=2;NS=8438;AC_Hom=0;AC_Het=2;AC_Hemi=0;MAF=0.000118511;HWE=1;NFAM=2
4	76963740	76964370	4	76970866	76971415	192536	3538.77	+	-	DEL	PASS	192536	N	<DEL>	.	.	.	SVTYPE=DEL;POS=76963974;SVLEN=-7333;END=76971307;STRANDS=+-:99;IMPRECISE;CIPOS=-234,396;CIEND=-441,108;CIPOS95=-141,141;CIEND95=-236,108;SU=99;PE=99;SR=0;ALG=SUM;AF=0.004158;NSAMP=70;MSQ=50.08;RETAINED;AN=16834;AC=70;NS=8438;AC_Hom=0;AC_Het=70;AC_Hemi=0;MAF=0.0041479;HWE=1;NFAM=64	.
4	76964761	76964936	4	76972348	76972772	277879	16238.5	-	+	BND	LOW	277879_1	N	]4:76972371]N	277879_2	N	N[4:76964887[	SVTYPE=BND;POS=76964887;STRANDS=-+:104;IMPRECISE;CIPOS=-125,50;CIEND=-23,401;CIPOS95=-6,6;CIEND95=-23,60;MATEID=277879_2;EVENT=277879;SU=104;PE=104;SR=0;ALG=PROD;AF=0.06196;NSAMP=1043;MSQ=14.52;AN=16834;AC=1043;NS=8438;AC_Hom=0;AC_Het=1048;AC_Hemi=0;MAF=0.0621;HWE=1.26724e-15;NFAM=959	SVTYPE=BND;POS=76972371;STRANDS=-+:104;IMPRECISE;CIPOS=-23,401;CIEND=-125,50;CIPOS95=-23,60;CIEND95=-6,6;MATEID=277879_1;EVENT=277879;SECONDARY;SU=104;PE=104;SR=0;ALG=PROD;AF=0.06196;NSAMP=1043;MSQ=14.52;AN=16834;AC=1043;NS=8438;AC_Hom=0;AC_Het=1048;AC_Hemi=0;MAF=0.0621;HWE=1.26724e-15;NFAM=959
4	76964872	76964978	4	76971995	76972170	192539	49182.8	+	-	BND	LOW	192539_1	N	N[4:76972159[	192539_2	N	]4:76964886]N	SVTYPE=BND;POS=76964886;STRANDS=+-:951;IMPRECISE;CIPOS=-14,92;CIEND=-163,12;CIPOS95=-1,1;CIEND95=-7,7;MATEID=192539_2;EVENT=192539;SU=951;PE=951;SR=0;ALG=PROD;AF=0.06921;NSAMP=1165;MSQ=41.55;AN=16834;AC=1165;NS=8438;AC_Hom=0;AC_Het=1168;AC_Hemi=0;MAF=0.0692107;HWE=3.30584e-19;NFAM=1064	SVTYPE=BND;POS=76972159;STRANDS=+-:951;IMPRECISE;CIPOS=-163,12;CIEND=-14,92;CIPOS95=-7,7;CIEND95=-1,1;MATEID=192539_1;EVENT=192539;SECONDARY;SU=951;PE=951;SR=0;ALG=PROD;AF=0.06921;NSAMP=1165;MSQ=41.55;AN=16834;AC=1165;NS=8438;AC_Hom=0;AC_Het=1168;AC_Hemi=0;MAF=0.0692107;HWE=3.30584e-19;NFAM=1064
4	76972737	76972754	4	76973084	76973101	192540	14.61	+	-	BND	LOW	192540_1	N	N[4:76973094[	192540_2	N	]4:76972746]N	SVTYPE=BND;POS=76972746;STRANDS=+-:4;CIPOS=-9,8;CIEND=-9,8;CIPOS95=0,0;CIEND95=0,0;MATEID=192540_2;EVENT=192540;SU=4;PE=0;SR=4;ALG=PROD;AF=5.94e-05;NSAMP=1;MSQ=12.05;AN=16834;AC=1;NS=8438;AC_Hom=0;AC_Het=1;AC_Hemi=0;MAF=5.92557e-05;HWE=1;NFAM=1	SVTYPE=BND;POS=76973094;STRANDS=+-:4;CIPOS=-9,8;CIEND=-9,8;CIPOS95=0,0;CIEND95=0,0;MATEID=192540_1;EVENT=192540;SECONDARY;SU=4;PE=0;SR=4;ALG=PROD;AF=5.94e-05;NSAMP=1;MSQ=12.05;AN=16834;AC=1;NS=8438;AC_Hom=0;AC_Het=1;AC_Hemi=0;MAF=5.92557e-05;HWE=1;NFAM=1
4	77036621	77036679	4	77038792	77038836	192541	1557.22	+	-	BND	PASS	192541_1	N	N[4:77038816[	192541_2	N	]4:77036649]N	SVTYPE=BND;POS=77036649;STRANDS=+-:92;CIPOS=-28,30;CIEND=-23,21;CIPOS95=0,0;CIEND95=0,0;MATEID=192541_2;EVENT=192541;SU=92;PE=48;SR=44;ALG=PROD;AF=0.000297;NSAMP=5;MSQ=311.45;AN=16834;AC=5;NS=8438;AC_Hom=0;AC_Het=5;AC_Hemi=0;MAF=0.000296279;HWE=1;NFAM=5	SVTYPE=BND;POS=77038816;STRANDS=+-:92;CIPOS=-23,21;CIEND=-28,30;CIPOS95=0,0;CIEND95=0,0;MATEID=192541_1;EVENT=192541;SECONDARY;SU=92;PE=48;SR=44;ALG=PROD;AF=0.000297;NSAMP=5;MSQ=311.45;AN=16834;AC=5;NS=8438;AC_Hom=0;AC_Het=5;AC_Hemi=0;MAF=0.000296279;HWE=1;NFAM=5
4	77038899	77038959	4	77039195	77039255	192542	352.85	+	-	BND	LOW	192542_1	N	N[4:77039226[	192542_2	N	]4:77038929]N	SVTYPE=BND;POS=77038929;STRANDS=+-:28;CIPOS=-30,30;CIEND=-30,30;CIPOS95=0,0;CIEND95=0,0;MATEID=192542_2;EVENT=192542;SU=28;PE=0;SR=28;ALG=PROD;AF=0.0002376;NSAMP=4;MSQ=88.19;AN=16834;AC=4;NS=8438;AC_Hom=0;AC_Het=4;AC_Hemi=0;MAF=0.000237023;HWE=1;NFAM=4	SVTYPE=BND;POS=77039226;STRANDS=+-:28;CIPOS=-30,30;CIEND=-30,30;CIPOS95=0,0;CIEND95=0,0;MATEID=192542_1;EVENT=192542;SECONDARY;SU=28;PE=0;SR=28;ALG=PROD;AF=0.0002376;NSAMP=4;MSQ=88.19;AN=16834;AC=4;NS=8438;AC_Hom=0;AC_Het=4;AC_Hemi=0;MAF=0.000237023;HWE=1;NFAM=4
4	77039319	77039379	4	77045768	77045828	192543	636.66	+	-	BND	LOW	192543_1	N	N[4:77045799[	192543_2	N	]4:77039349]N	SVTYPE=BND;POS=77039349;STRANDS=+-:59;CIPOS=-30,30;CIEND=-30,30;CIPOS95=0,0;CIEND95=0,0;MATEID=192543_2;EVENT=192543;SU=59;PE=16;SR=43;ALG=PROD;AF=0.000297;NSAMP=5;MSQ=127.33;AN=16834;AC=5;NS=8438;AC_Hom=0;AC_Het=5;AC_Hemi=0;MAF=0.000296279;HWE=1;NFAM=5	SVTYPE=BND;POS=77045799;STRANDS=+-:59;CIPOS=-30,30;CIEND=-30,30;CIPOS95=0,0;CIEND95=0,0;MATEID=192543_1;EVENT=192543;SECONDARY;SU=59;PE=16;SR=43;ALG=PROD;AF=0.000297;NSAMP=5;MSQ=127.33;AN=16834;AC=5;NS=8438;AC_Hom=0;AC_Het=5;AC_Hemi=0;MAF=0.000296279;HWE=1;NFAM=5
4	77039338	77039527	4	77051219	77051817	192544	142.89	+	-	BND	LOW	192544_1	N	N[4:77051808[	192544_2	N	]4:77039348]N	SVTYPE=BND;POS=77039348;STRANDS=+-:5;IMPRECISE;CIPOS=-10,179;CIEND=-588,10;CIPOS95=-2,61;CIEND95=-188,0;MATEID=192544_2;EVENT=192544;SU=5;PE=5;SR=0;ALG=PROD;AF=0.0001782;NSAMP=3;MSQ=47.61;AN=16834;AC=3;NS=8438;AC_Hom=0;AC_Het=3;AC_Hemi=0;MAF=0.000177767;HWE=1;NFAM=3	SVTYPE=BND;POS=77051808;STRANDS=+-:5;IMPRECISE;CIPOS=-588,10;CIEND=-10,179;CIPOS95=-188,0;CIEND95=-2,61;MATEID=192544_1;EVENT=192544;SECONDARY;SU=5;PE=5;SR=0;ALG=PROD;AF=0.0001782;NSAMP=3;MSQ=47.61;AN=16834;AC=3;NS=8438;AC_Hom=0;AC_Het=3;AC_Hemi=0;MAF=0.000177767;HWE=1;NFAM=3
4	77040114	77040131	4	77040221	77040238	192545	146.85	+	-	DEL	PASS	192545	N	<DEL>	.	.	.	SVTYPE=DEL;POS=77040123;SVLEN=-107;END=77040230;STRANDS=+-:4;CIPOS=-9,8;CIEND=-9,8;CIPOS95=0,0;CIEND95=0,0;SU=4;PE=0;SR=4;ALG=PROD;AF=5.94e-05;NSAMP=1;MSQ=146.84;AN=16834;AC=1;NS=8438;AC_Hom=0;AC_Het=1;AC_Hemi=0;MAF=5.92557e-05;HWE=1;NFAM=1	.
4	77045881	77046404	4	77053181	77053696	192547	161.06	+	-	BND	LOW	192547_1	N	N[4:77053673[	192547_2	N	]4:77045908]N	SVTYPE=BND;POS=77045908;STRANDS=+-:11;IMPRECISE;CIPOS=-27,496;CIEND=-491,24;CIPOS95=-27,135;CIEND95=-132,24;MATEID=192547_2;EVENT=192547;SU=11;PE=11;SR=0;ALG=PROD;AF=0.0001188;NSAMP=2;MSQ=79.12;AN=16834;AC=2;NS=8438;AC_Hom=0;AC_Het=2;AC_Hemi=0;MAF=0.000118511;HWE=1;NFAM=2	SVTYPE=BND;POS=77053673;STRANDS=+-:11;IMPRECISE;CIPOS=-491,24;CIEND=-27,496;CIPOS95=-132,24;CIEND95=-27,135;MATEID=192547_1;EVENT=192547;SECONDARY;SU=11;PE=11;SR=0;ALG=PROD;AF=0.0001188;NSAMP=2;MSQ=79.12;AN=16834;AC=2;NS=8438;AC_Hom=0;AC_Het=2;AC_Hemi=0;MAF=0.000118511;HWE=1;NFAM=2
4	77045884	77045933	4	77051783	77051829	192546	370.32	+	-	BND	LOW	192546_1	N	N[4:77051808[	192546_2	N	]4:77045909]N	SVTYPE=BND;POS=77045909;STRANDS=+-:25;CIPOS=-25,24;CIEND=-24,22;CIPOS95=0,0;CIEND95=0,0;MATEID=192546_2;EVENT=192546;SU=25;PE=1;SR=24;ALG=PROD;AF=0.0002376;NSAMP=4;MSQ=91.89;AN=16834;AC=4;NS=8438;AC_Hom=0;AC_Het=4;AC_Hemi=0;MAF=0.000237023;HWE=1;NFAM=4	SVTYPE=BND;POS=77051808;STRANDS=+-:25;CIPOS=-24,22;CIEND=-25,24;CIPOS95=0,0;CIEND95=0,0;MATEID=192546_1;EVENT=192546;SECONDARY;SU=25;PE=1;SR=24;ALG=PROD;AF=0.0002376;NSAMP=4;MSQ=91.89;AN=16834;AC=4;NS=8438;AC_Hom=0;AC_Het=4;AC_Hemi=0;MAF=0.000237023;HWE=1;NFAM=4
4	77051876	77051927	4	77052353	77052404	192548	14.2	+	-	BND	LOW	192548_1	N	N[4:77052380[	192548_2	N	]4:77051902]N	SVTYPE=BND;POS=77051902;STRANDS=+-:11;CIPOS=-26,25;CIEND=-26,25;CIPOS95=0,0;CIEND95=0,0;MATEID=192548_2;EVENT=192548;SU=11;PE=0;SR=11;ALG=PROD;AF=0.0001188;NSAMP=2;MSQ=5.67;AN=16834;AC=2;NS=8438;AC_Hom=0;AC_Het=2;AC_Hemi=0;MAF=0.000118511;HWE=1;NFAM=2	SVTYPE=BND;POS=77052380;STRANDS=+-:11;CIPOS=-26,25;CIEND=-26,25;CIPOS95=0,0;CIEND95=0,0;MATEID=192548_1;EVENT=192548;SECONDARY;SU=11;PE=0;SR=11;ALG=PROD;AF=0.0001188;NSAMP=2;MSQ=5.67;AN=16834;AC=2;NS=8438;AC_Hom=0;AC_Het=2;AC_Hemi=0;MAF=0.000118511;HWE=1;NFAM=2
4	77051892	77052420	4	77054955	77055335	192550	80.34	+	-	BND	LOW	192550_1	N	N[4:77055326[	192550_2	N	]4:77051901]N	SVTYPE=BND;POS=77051901;STRANDS=+-:4;IMPRECISE;CIPOS=-9,519;CIEND=-370,10;CIPOS95=0,182;CIEND95=-153,1;MATEID=192550_2;EVENT=192550;SU=4;PE=4;SR=0;ALG=PROD;AF=0.0001188;NSAMP=2;MSQ=40.16;AN=16834;AC=2;NS=8438;AC_Hom=0;AC_Het=2;AC_Hemi=0;MAF=0.000118511;HWE=1;NFAM=2	SVTYPE=BND;POS=77055326;STRANDS=+-:4;IMPRECISE;CIPOS=-370,10;CIEND=-9,519;CIPOS95=-153,1;CIEND95=0,182;MATEID=192550_1;EVENT=192550;SECONDARY;SU=4;PE=4;SR=0;ALG=PROD;AF=0.0001188;NSAMP=2;MSQ=40.16;AN=16834;AC=2;NS=8438;AC_Hom=0;AC_Het=2;AC_Hemi=0;MAF=0.000118511;HWE=1;NFAM=2
4	77052411	77052465	4	77053648	77053695	192549	80.24	+	-	BND	LOW	192549_1	N	N[4:77053673[	192549_2	N	]4:77052438]N	SVTYPE=BND;POS=77052438;STRANDS=+-:18;CIPOS=-27,27;CIEND=-24,23;CIPOS95=0,0;CIEND95=0,0;MATEID=192549_2;EVENT=192549;SU=18;PE=4;SR=14;ALG=PROD;AF=0.0001188;NSAMP=2;MSQ=40.12;AN=16834;AC=2;NS=8438;AC_Hom=0;AC_Het=2;AC_Hemi=0;MAF=0.000118511;HWE=1;NFAM=2	SVTYPE=BND;POS=77053673;STRANDS=+-:18;CIPOS=-24,23;CIEND=-27,27;CIPOS95=0,0;CIEND95=0,0;MATEID=192549_1;EVENT=192549;SECONDARY;SU=18;PE=4;SR=14;ALG=PROD;AF=0.0001188;NSAMP=2;MSQ=40.12;AN=16834;AC=2;NS=8438;AC_Hom=0;AC_Het=2;AC_Hemi=0;MAF=0.000118511;HWE=1;NFAM=2
4	77053844	77053902	4	77055295	77055355	192551	565.66	+	-	BND	LOW	192551_1	N	N[4:77055326[	192551_2	N	]4:77053872]N	SVTYPE=BND;POS=77053872;STRANDS=+-:38;CIPOS=-28,30;CIEND=-30,30;CIPOS95=0,0;CIEND95=0,0;MATEID=192551_2;EVENT=192551;SU=38;PE=16;SR=22;ALG=PROD;AF=0.0002376;NSAMP=4;MSQ=141.29;AN=16834;AC=4;NS=8438;AC_Hom=0;AC_Het=4;AC_Hemi=0;MAF=0.000237023;HWE=1;NFAM=4	SVTYPE=BND;POS=77055326;STRANDS=+-:38;CIPOS=-30,30;CIEND=-28,30;CIPOS95=0,0;CIEND95=0,0;MATEID=192551_1;EVENT=192551;SECONDARY;SU=38;PE=16;SR=22;ALG=PROD;AF=0.0002376;NSAMP=4;MSQ=141.29;AN=16834;AC=4;NS=8438;AC_Hom=0;AC_Het=4;AC_Hemi=0;MAF=0.000237023;HWE=1;NFAM=4
4	77053863	77054316	4	77056877	77057344	192552	278.16	+	-	BND	LOW	192552_1	N	N[4:77057337[	192552_2	N	]4:77053871]N	SVTYPE=BND;POS=77053871;STRANDS=+-:6;IMPRECISE;CIPOS=-8,445;CIEND=-459,8;CIPOS95=0,156;CIEND95=-157,0;MATEID=192552_2;EVENT=192552;SU=6;PE=6;SR=0;ALG=PROD;AF=0.0001188;NSAMP=2;MSQ=139.07;AN=16834;AC=2;NS=8438;AC_Hom=0;AC_Het=2;AC_Hemi=0;MAF=0.000118511;HWE=1;NFAM=2	SVTYPE=BND;POS=77057337;STRANDS=+-:6;IMPRECISE;CIPOS=-459,8;CIEND=-8,445;CIPOS95=-157,0;CIEND95=0,156;MATEID=192552_1;EVENT=192552;SECONDARY;SU=6;PE=6;SR=0;ALG=PROD;AF=0.0001188;NSAMP=2;MSQ=139.07;AN=16834;AC=2;NS=8438;AC_Hom=0;AC_Het=2;AC_Hemi=0;MAF=0.000118511;HWE=1;NFAM=2
4	77055494	77055539	4	77057313	77057357	192553	1326.27	+	-	BND	PASS	192553_1	N	N[4:77057337[	192553_2	N	]4:77055517]N	SVTYPE=BND;POS=77055517;STRANDS=+-:82;CIPOS=-23,22;CIEND=-23,21;CIPOS95=0,0;CIEND95=0,0;MATEID=192553_2;EVENT=192553;SU=82;PE=31;SR=51;ALG=PROD;AF=0.000297;NSAMP=5;MSQ=265.26;AN=16834;AC=5;NS=8438;AC_Hom=0;AC_Het=5;AC_Hemi=0;MAF=0.000296279;HWE=1;NFAM=5	SVTYPE=BND;POS=77057337;STRANDS=+-:82;CIPOS=-23,21;CIEND=-23,22;CIPOS95=0,0;CIEND95=0,0;MATEID=192553_1;EVENT=192553;SECONDARY;SU=82;PE=31;SR=51;ALG=PROD;AF=0.000297;NSAMP=5;MSQ=265.26;AN=16834;AC=5;NS=8438;AC_Hom=0;AC_Het=5;AC_Hemi=0;MAF=0.000296279;HWE=1;NFAM=5
4	77057558	77057570	4	77065290	77065310	192554	580.09	+	-	BND	LOW	192554_1	N	N[4:77065301[	192554_2	N	]4:77057565]N	SVTYPE=BND;POS=77057565;STRANDS=+-:49;CIPOS=-7,5;CIEND=-10,10;CIPOS95=0,0;CIEND95=0,0;MATEID=192554_2;EVENT=192554;SU=49;PE=23;SR=26;ALG=PROD;AF=0.0002376;NSAMP=4;MSQ=145.02;AN=16834;AC=4;NS=8438;AC_Hom=0;AC_Het=4;AC_Hemi=0;MAF=0.000237023;HWE=1;NFAM=4	SVTYPE=BND;POS=77065301;STRANDS=+-:49;CIPOS=-10,10;CIEND=-7,5;CIPOS95=0,0;CIEND95=0,0;MATEID=192554_1;EVENT=192554;SECONDARY;SU=49;PE=23;SR=26;ALG=PROD;AF=0.0002376;NSAMP=4;MSQ=145.02;AN=16834;AC=4;NS=8438;AC_Hom=0;AC_Het=4;AC_Hemi=0;MAF=0.000237023;HWE=1;NFAM=4
4	77065419	77065471	4	77065514	77065565	192555	634.65	+	-	BND	LOW	192555_1	N	N[4:77065541[	192555_2	N	]4:77065446]N	SVTYPE=BND;POS=77065446;STRANDS=+-:38;CIPOS=-27,25;CIEND=-26,25;CIPOS95=0,0;CIEND95=0,0;MATEID=192555_2;EVENT=192555;SU=38;PE=0;SR=38;ALG=PROD;AF=0.000297;NSAMP=5;MSQ=126.93;AN=16834;AC=5;NS=8438;AC_Hom=0;AC_Het=5;AC_Hemi=0;MAF=0.000296279;HWE=1;NFAM=5	SVTYPE=BND;POS=77065541;STRANDS=+-:38;CIPOS=-26,25;CIEND=-27,25;CIPOS95=0,0;CIEND95=0,0;MATEID=192555_1;EVENT=192555;SECONDARY;SU=38;PE=0;SR=38;ALG=PROD;AF=0.000297;NSAMP=5;MSQ=126.93;AN=16834;AC=5;NS=8438;AC_Hom=0;AC_Het=5;AC_Hemi=0;MAF=0.000296279;HWE=1;NFAM=5
4	77065605	77065648	4	77069426	77069486	192556	233.35	+	-	BND	LOW	192556_1	N	N[4:77069457[	192556_2	N	]4:77065627]N	SVTYPE=BND;POS=77065627;STRANDS=+-:26;CIPOS=-22,21;CIEND=-30,30;CIPOS95=0,0;CIEND95=0,0;MATEID=192556_2;EVENT=192556;SU=26;PE=10;SR=16;ALG=PROD;AF=0.0001188;NSAMP=2;MSQ=116.67;AN=16834;AC=2;NS=8438;AC_Hom=0;AC_Het=2;AC_Hemi=0;MAF=0.000118511;HWE=1;NFAM=2	SVTYPE=BND;POS=77069457;STRANDS=+-:26;CIPOS=-30,30;CIEND=-22,21;CIPOS95=0,0;CIEND95=0,0;MATEID=192556_1;EVENT=192556;SECONDARY;SU=26;PE=10;SR=16;ALG=PROD;AF=0.0001188;NSAMP=2;MSQ=116.67;AN=16834;AC=2;NS=8438;AC_Hom=0;AC_Het=2;AC_Hemi=0;MAF=0.000118511;HWE=1;NFAM=2
4	77071872	77071929	11	34110780	34110836	46348	1126.95	+	-	BND	LOW	46348_1	N	N[11:34110808[	46348_2	N	]4:77071901]N	SVTYPE=BND;POS=77071901;STRANDS=+-:12;IMPRECISE;CIPOS=-29,28;CIEND=-27,29;CIPOS95=0,0;CIEND95=-1,1;MATEID=46348_2;EVENT=46348;SU=12;PE=0;SR=12;ALG=PROD;AF=0.005109;NSAMP=85;MSQ=11.46;AN=16834;AC=86;NS=8438;AC_Hom=2;AC_Het=84;AC_Hemi=0;MAF=0.00509599;HWE=0.19562;NFAM=81	SVTYPE=BND;POS=34110808;STRANDS=+-:12;IMPRECISE;CIPOS=-27,29;CIEND=-29,28;CIPOS95=-1,1;CIEND95=0,0;MATEID=46348_1;EVENT=46348;SECONDARY;SU=12;PE=0;SR=12;ALG=PROD;AF=0.005109;NSAMP=85;MSQ=11.46;AN=16834;AC=86;NS=8438;AC_Hom=2;AC_Het=84;AC_Hemi=0;MAF=0.00509599;HWE=0.19562;NFAM=81
4	77075001	77075004	4	77077581	77077601	192557	485.62	+	-	DEL	PASS	192557	N	<DEL>	.	.	.	SVTYPE=DEL;POS=77075003;SVLEN=-2588;END=77077591;STRANDS=+-:21;CIPOS=-2,1;CIEND=-10,10;CIPOS95=0,0;CIEND95=0,0;SU=21;PE=8;SR=13;ALG=PROD;AF=5.94e-05;NSAMP=1;MSQ=485.62;AN=16834;AC=1;NS=8438;AC_Hom=0;AC_Het=1;AC_Hemi=0;MAF=5.92557e-05;HWE=1;NFAM=1	.
4	77102797	77102814	X	132377008	132377025	52684	4.64	-	+	BND	LOW	52684_1	N	]X:132377017]N	52684_2	N	N[4:77102807[	SVTYPE=BND;POS=77102807;STRANDS=-+:4;CIPOS=-9,8;CIEND=-9,8;CIPOS95=0,0;CIEND95=0,0;MATEID=52684_2;EVENT=52684;SU=4;PE=0;SR=4;ALG=PROD;AF=5.94e-05;NSAMP=1;MSQ=4.64;AN=16834;AC=1;NS=8438;AC_Hom=0;AC_Het=1;AC_Hemi=0;MAF=5.92557e-05;HWE=1;NFAM=1	SVTYPE=BND;POS=132377017;STRANDS=-+:4;CIPOS=-9,8;CIEND=-9,8;CIPOS95=0,0;CIEND95=0,0;MATEID=52684_1;EVENT=52684;SECONDARY;SU=4;PE=0;SR=4;ALG=PROD;AF=5.94e-05;NSAMP=1;MSQ=4.64;AN=16834;AC=1;NS=8438;AC_Hom=0;AC_Het=1;AC_Hemi=0;MAF=5.92557e-05;HWE=1;NFAM=1
4	77112869	77112886	5	3748676	3748693	49573	14.98	-	+	BND	LOW	49573_1	N	]5:3748685]N	49573_2	N	N[4:77112879[	SVTYPE=BND;POS=77112879;STRANDS=-+:4;CIPOS=-9,8;CIEND=-9,8;CIPOS95=0,0;CIEND95=0,0;MATEID=49573_2;EVENT=49573;SU=4;PE=0;SR=4;ALG=PROD;AF=5.94e-05;NSAMP=1;MSQ=14.98;AN=16834;AC=1;NS=8438;AC_Hom=0;AC_Het=1;AC_Hemi=0;MAF=5.92557e-05;HWE=1;NFAM=1	SVTYPE=BND;POS=3748685;STRANDS=-+:4;CIPOS=-9,8;CIEND=-9,8;CIPOS95=0,0;CIEND95=0,0;MATEID=49573_1;EVENT=49573;SECONDARY;SU=4;PE=0;SR=4;ALG=PROD;AF=5.94e-05;NSAMP=1;MSQ=14.98;AN=16834;AC=1;NS=8438;AC_Hom=0;AC_Het=1;AC_Hemi=0;MAF=5.92557e-05;HWE=1;NFAM=1
4	77118985	77119036	4	77119807	77119847	192558	1984.19	+	-	DEL	PASS	192558	N	<DEL>	.	.	.	SVTYPE=DEL;POS=77119010;SVLEN=-817;END=77119827;STRANDS=+-:85;CIPOS=-25,26;CIEND=-20,20;CIPOS95=0,0;CIEND95=0,0;SU=85;PE=62;SR=23;ALG=PROD;AF=0.0001782;NSAMP=3;MSQ=661.4;AN=16834;AC=3;NS=8438;AC_Hom=0;AC_Het=3;AC_Hemi=0;MAF=0.000177767;HWE=1;NFAM=3	.
4	77125154	77125203	4	77128219	77128268	309046	185.54	+	+	BND	LOW	309046_1	N	N]4:77128244]	309046_2	N	N]4:77125179]	SVTYPE=BND;POS=77125179;STRANDS=++:17;CIPOS=-25,24;CIEND=-25,24;CIPOS95=0,0;CIEND95=0,0;MATEID=309046_2;EVENT=309046;SU=17;PE=6;SR=11;ALG=PROD;AF=0.0001188;NSAMP=2;MSQ=92.77;AN=16834;AC=2;NS=8438;AC_Hom=0;AC_Het=2;AC_Hemi=0;MAF=0.000118511;HWE=1;NFAM=2	SVTYPE=BND;POS=77128244;STRANDS=++:17;CIPOS=-25,24;CIEND=-25,24;CIPOS95=0,0;CIEND95=0,0;MATEID=309046_1;EVENT=309046;SECONDARY;SU=17;PE=6;SR=11;ALG=PROD;AF=0.0001188;NSAMP=2;MSQ=92.77;AN=16834;AC=2;NS=8438;AC_Hom=0;AC_Het=2;AC_Hemi=0;MAF=0.000118511;HWE=1;NFAM=2
4	77128100	77128114	4	77128539	77128554	309047	44.83	-	-	BND	LOW	309047_1	N	[4:77128549[N	309047_2	N	[4:77128110[N	SVTYPE=BND;POS=77128110;STRANDS=--:7;CIPOS=-9,5;CIEND=-9,6;CIPOS95=0,0;CIEND95=0,0;MATEID=309047_2;EVENT=309047;SU=7;PE=3;SR=4;ALG=PROD;AF=5.94e-05;NSAMP=1;MSQ=44.77;AN=16834;AC=1;NS=8438;AC_Hom=0;AC_Het=1;AC_Hemi=0;MAF=5.92557e-05;HWE=1;NFAM=1	SVTYPE=BND;POS=77128549;STRANDS=--:7;CIPOS=-9,6;CIEND=-9,5;CIPOS95=0,0;CIEND95=0,0;MATEID=309047_1;EVENT=309047;SECONDARY;SU=7;PE=3;SR=4;ALG=PROD;AF=5.94e-05;NSAMP=1;MSQ=44.77;AN=16834;AC=1;NS=8438;AC_Hom=0;AC_Het=1;AC_Hemi=0;MAF=5.92557e-05;HWE=1;NFAM=1
4	77156152	77156171	4	77158352	77158372	309048	14.85	+	+	INV	LOW	309048	N	<INV>	.	.	.	SVTYPE=INV;POS=77156162;SVLEN=2200;END=77158362;STRANDS=++:4,--:3;IMPRECISE;CIPOS=-10,9;CIEND=-10,10;CIPOS95=-3,3;CIEND95=-3,1;SU=7;PE=6;SR=1;ALG=PROD;AF=5.94e-05;NSAMP=1;MSQ=14.85;AN=16834;AC=1;NS=8438;AC_Hom=0;AC_Het=1;AC_Hemi=0;MAF=5.92557e-05;HWE=1;NFAM=1	.
4	77166241	77166244	4	77179126	77179129	192559	13643.1	+	-	DEL	PASS	192559	N	<DEL>	.	.	.	SVTYPE=DEL;POS=77166243;SVLEN=-12885;END=77179128;STRANDS=+-:612;CIPOS=-2,1;CIEND=-2,1;CIPOS95=0,0;CIEND95=0,0;SU=612;PE=341;SR=271;ALG=PROD;AF=0.002139;NSAMP=36;MSQ=378.97;AN=16834;AC=36;NS=8438;AC_Hom=0;AC_Het=36;AC_Hemi=0;MAF=0.00213321;HWE=1;NFAM=36	.
4	77167492	77167502	4	77167659	77167668	192560	177.79	+	-	DEL	PASS	192560	N	<DEL>	.	.	.	SVTYPE=DEL;POS=77167498;SVLEN=-166;END=77167664;STRANDS=+-:7;CIPOS=-6,4;CIEND=-5,4;CIPOS95=0,0;CIEND95=0,0;SU=7;PE=0;SR=7;ALG=PROD;AF=5.94e-05;NSAMP=1;MSQ=176.84;AN=16834;AC=1;NS=8438;AC_Hom=0;AC_Het=1;AC_Hemi=0;MAF=5.92557e-05;HWE=1;NFAM=1	.
4	77184096	77184103	4	77184287	77184293	192561	4451.85	+	-	BND	LOW	192561_1	N	N[4:77184292[	192561_2	N	]4:77184100]N	SVTYPE=BND;POS=77184100;STRANDS=+-:135;CIPOS=-4,3;CIEND=-4,2;CIPOS95=0,0;CIEND95=0,0;MATEID=192561_2;EVENT=192561;SU=135;PE=5;SR=130;ALG=PROD;AF=0.001366;NSAMP=23;MSQ=193.21;AN=16834;AC=23;NS=8438;AC_Hom=0;AC_Het=23;AC_Hemi=0;MAF=0.00136288;HWE=1;NFAM=23	SVTYPE=BND;POS=77184292;STRANDS=+-:135;CIPOS=-4,2;CIEND=-4,3;CIPOS95=0,0;CIEND95=0,0;MATEID=192561_1;EVENT=192561;SECONDARY;SU=135;PE=5;SR=130;ALG=PROD;AF=0.001366;NSAMP=23;MSQ=193.21;AN=16834;AC=23;NS=8438;AC_Hom=0;AC_Het=23;AC_Hemi=0;MAF=0.00136288;HWE=1;NFAM=23
4	77193838	77193895	4	77199634	77199686	192562	656.45	+	-	DEL	PASS	192562	N	<DEL>	.	.	.	SVTYPE=DEL;POS=77193865;SVLEN=-5798;END=77199663;STRANDS=+-:24;CIPOS=-27,30;CIEND=-29,23;CIPOS95=0,0;CIEND95=0,0;SU=24;PE=14;SR=10;ALG=PROD;AF=0.0001188;NSAMP=2;MSQ=328.23;AN=16834;AC=2;NS=8438;AC_Hom=0;AC_Het=2;AC_Hemi=0;MAF=0.000118511;HWE=1;NFAM=1	.
4	77197521	77197521	X	110861571	110861571	52603	66452.7	-	-	BND	LOW	52603_1	N	[X:110861572[N	52603_2	N	[4:77197522[N	SVTYPE=BND;POS=77197522;STRANDS=--:3907;CIPOS=0,0;CIEND=0,0;CIPOS95=0,0;CIEND95=0,0;MATEID=52603_2;EVENT=52603;SU=3907;PE=2;SR=3905;ALG=PROD;AF=0.06873;NSAMP=1156;MSQ=57.04;AN=16834;AC=1157;NS=8438;AC_Hom=2;AC_Het=1157;AC_Hemi=0;MAF=0.0686774;HWE=1.95569e-17;NFAM=1037	SVTYPE=BND;POS=110861572;STRANDS=--:3907;CIPOS=0,0;CIEND=0,0;CIPOS95=0,0;CIEND95=0,0;MATEID=52603_1;EVENT=52603;SECONDARY;SU=3907;PE=2;SR=3905;ALG=PROD;AF=0.06873;NSAMP=1156;MSQ=57.04;AN=16834;AC=1157;NS=8438;AC_Hom=2;AC_Het=1157;AC_Hemi=0;MAF=0.0686774;HWE=1.95569e-17;NFAM=1037
4	77211778	77211838	5	75561300	75561360	49783	272.16	-	+	BND	LOW	49783_1	N	]5:75561330]N	49783_2	N	N[4:77211809[	SVTYPE=BND;POS=77211809;STRANDS=-+:30;CIPOS=-30,30;CIEND=-30,30;CIPOS95=0,0;CIEND95=0,0;MATEID=49783_2;EVENT=49783;SU=30;PE=0;SR=30;ALG=PROD;AF=0.000594;NSAMP=10;MSQ=24.5;AN=16834;AC=10;NS=8438;AC_Hom=0;AC_Het=10;AC_Hemi=0;MAF=0.000592557;HWE=1;NFAM=10	SVTYPE=BND;POS=75561330;STRANDS=-+:30;CIPOS=-30,30;CIEND=-30,30;CIPOS95=0,0;CIEND95=0,0;MATEID=49783_1;EVENT=49783;SECONDARY;SU=30;PE=0;SR=30;ALG=PROD;AF=0.000594;NSAMP=10;MSQ=24.5;AN=16834;AC=10;NS=8438;AC_Hom=0;AC_Het=10;AC_Hemi=0;MAF=0.000592557;HWE=1;NFAM=10
4	77333525	77333545	4	77333784	77333804	192563	66.46	+	-	BND	LOW	192563_1	N	N[4:77333795[	192563_2	N	]4:77333535]N	SVTYPE=BND;POS=77333535;STRANDS=+-:5;CIPOS=-10,10;CIEND=-10,10;CIPOS95=0,0;CIEND95=0,0;MATEID=192563_2;EVENT=192563;SU=5;PE=0;SR=5;ALG=PROD;AF=0.0003564;NSAMP=6;MSQ=10.5;AN=16834;AC=6;NS=8438;AC_Hom=0;AC_Het=6;AC_Hemi=0;MAF=0.000355534;HWE=1;NFAM=6	SVTYPE=BND;POS=77333795;STRANDS=+-:5;CIPOS=-10,10;CIEND=-10,10;CIPOS95=0,0;CIEND95=0,0;MATEID=192563_1;EVENT=192563;SECONDARY;SU=5;PE=0;SR=5;ALG=PROD;AF=0.0003564;NSAMP=6;MSQ=10.5;AN=16834;AC=6;NS=8438;AC_Hom=0;AC_Het=6;AC_Hemi=0;MAF=0.000355534;HWE=1;NFAM=6
4	77348390	77348407	7	44836274	44836287	50827	3816.79	+	-	BND	LOW	50827_1	N	N[7:44836280[	50827_2	N	]4:77348399]N	SVTYPE=BND;POS=77348399;STRANDS=+-:146;CIPOS=-9,8;CIEND=-5,8;CIPOS95=0,0;CIEND95=0,0;MATEID=50827_2;EVENT=50827;SU=146;PE=18;SR=128;ALG=PROD;AF=0.005822;NSAMP=98;MSQ=38.57;AN=16834;AC=98;NS=8438;AC_Hom=0;AC_Het=98;AC_Hemi=0;MAF=0.00580706;HWE=1;NFAM=91	SVTYPE=BND;POS=44836280;STRANDS=+-:146;CIPOS=-5,8;CIEND=-9,8;CIPOS95=0,0;CIEND95=0,0;MATEID=50827_1;EVENT=50827;SECONDARY;SU=146;PE=18;SR=128;ALG=PROD;AF=0.005822;NSAMP=98;MSQ=38.57;AN=16834;AC=98;NS=8438;AC_Hom=0;AC_Het=98;AC_Hemi=0;MAF=0.00580706;HWE=1;NFAM=91
4	77348398	77348449	21	20230022	20230056	49331	77984.6	+	-	BND	LOW	49331_1	N	N[21:20230052[	49331_2	N	]4:77348399]N	SVTYPE=BND;POS=77348399;STRANDS=+-:3739;CIPOS=-1,50;CIEND=-29,5;CIPOS95=0,0;CIEND95=0,0;MATEID=49331_2;EVENT=49331;SU=3739;PE=3737;SR=2;ALG=PROD;AF=0.03677;NSAMP=619;MSQ=125.26;AN=16834;AC=619;NS=8438;AC_Hom=0;AC_Het=621;AC_Hemi=0;MAF=0.0367978;HWE=1.65263e-05;NFAM=530	SVTYPE=BND;POS=20230052;STRANDS=+-:3739;CIPOS=-29,5;CIEND=-1,50;CIPOS95=0,0;CIEND95=0,0;MATEID=49331_1;EVENT=49331;SECONDARY;SU=3739;PE=3737;SR=2;ALG=PROD;AF=0.03677;NSAMP=619;MSQ=125.26;AN=16834;AC=619;NS=8438;AC_Hom=0;AC_Het=621;AC_Hemi=0;MAF=0.0367978;HWE=1.65263e-05;NFAM=530
4	77352798	77352804	4	77352858	77352864	192564	3876.77	+	-	BND	LOW	192564_1	N	N[4:77352863[	192564_2	N	]4:77352802]N	SVTYPE=BND;POS=77352802;STRANDS=+-:146;CIPOS=-4,2;CIEND=-4,2;CIPOS95=0,0;CIEND95=0,0;MATEID=192564_2;EVENT=192564;SU=146;PE=0;SR=146;ALG=PROD;AF=0.001069;NSAMP=18;MSQ=215.17;AN=16834;AC=18;NS=8438;AC_Hom=0;AC_Het=18;AC_Hemi=0;MAF=0.0010666;HWE=1;NFAM=18	SVTYPE=BND;POS=77352863;STRANDS=+-:146;CIPOS=-4,2;CIEND=-4,2;CIPOS95=0,0;CIEND95=0,0;MATEID=192564_1;EVENT=192564;SECONDARY;SU=146;PE=0;SR=146;ALG=PROD;AF=0.001069;NSAMP=18;MSQ=215.17;AN=16834;AC=18;NS=8438;AC_Hom=0;AC_Het=18;AC_Hemi=0;MAF=0.0010666;HWE=1;NFAM=18
4	77362969	77363298	4	77364086	77364319	309049	236.38	+	+	BND	LOW	309049_1	N	N]4:77364091]	309049_2	N	N]4:77362979]	SVTYPE=BND;POS=77362979;STRANDS=++:15;IMPRECISE;CIPOS=-10,319;CIEND=-5,228;CIPOS95=-1,98;CIEND95=-1,134;MATEID=309049_2;EVENT=309049;SU=15;PE=15;SR=0;ALG=PROD;AF=5.94e-05;NSAMP=1;MSQ=236.38;AN=16834;AC=1;NS=8438;AC_Hom=0;AC_Het=1;AC_Hemi=0;MAF=5.92557e-05;HWE=1;NFAM=1	SVTYPE=BND;POS=77364091;STRANDS=++:15;IMPRECISE;CIPOS=-5,228;CIEND=-10,319;CIPOS95=-1,134;CIEND95=-1,98;MATEID=309049_1;EVENT=309049;SECONDARY;SU=15;PE=15;SR=0;ALG=PROD;AF=5.94e-05;NSAMP=1;MSQ=236.38;AN=16834;AC=1;NS=8438;AC_Hom=0;AC_Het=1;AC_Hemi=0;MAF=5.92557e-05;HWE=1;NFAM=1
4	77379090	77379094	6	31274798	31274802	50192	11594.9	+	+	BND	LOW	50192_1	N	N]6:31274800]	50192_2	N	N]4:77379092]	SVTYPE=BND;POS=77379092;STRANDS=++:365;CIPOS=-2,2;CIEND=-2,2;CIPOS95=0,0;CIEND95=0,0;MATEID=50192_2;EVENT=50192;SU=365;PE=8;SR=357;ALG=PROD;AF=0.01586;NSAMP=267;MSQ=42.82;AN=16834;AC=267;NS=8438;AC_Hom=0;AC_Het=268;AC_Hemi=0;MAF=0.0158805;HWE=0.278447;NFAM=255	SVTYPE=BND;POS=31274800;STRANDS=++:365;CIPOS=-2,2;CIEND=-2,2;CIPOS95=0,0;CIEND95=0,0;MATEID=50192_1;EVENT=50192;SECONDARY;SU=365;PE=8;SR=357;ALG=PROD;AF=0.01586;NSAMP=267;MSQ=42.82;AN=16834;AC=267;NS=8438;AC_Hom=0;AC_Het=268;AC_Hemi=0;MAF=0.0158805;HWE=0.278447;NFAM=255
4	77382565	77382610	4	77382693	77382738	192565	1045.95	+	-	DEL	PASS	192565	N	<DEL>	.	.	.	SVTYPE=DEL;POS=77382588;SVLEN=-128;END=77382716;STRANDS=+-:33;CIPOS=-23,22;CIEND=-23,22;CIPOS95=0,0;CIEND95=0,0;SU=33;PE=0;SR=33;ALG=PROD;AF=0.0001782;NSAMP=3;MSQ=348.65;AN=16834;AC=3;NS=8438;AC_Hom=0;AC_Het=3;AC_Hemi=0;MAF=0.000177767;HWE=1;NFAM=3	.
4	77408728	77408728	4	77408883	77408883	192567	33831.0	+	-	BND	LOW	192567_1	N	N[4:77408884[	192567_2	N	]4:77408728]N	SVTYPE=BND;POS=77408728;STRANDS=+-:1361;CIPOS=0,0;CIEND=0,0;CIPOS95=0,0;CIEND95=0,0;MATEID=192567_2;EVENT=192567;SU=1361;PE=11;SR=1350;ALG=PROD;AF=0.01028;NSAMP=173;MSQ=195.54;AN=16834;AC=173;NS=8438;AC_Hom=0;AC_Het=173;AC_Hemi=0;MAF=0.0102512;HWE=1;NFAM=172	SVTYPE=BND;POS=77408884;STRANDS=+-:1361;CIPOS=0,0;CIEND=0,0;CIPOS95=0,0;CIEND95=0,0;MATEID=192567_1;EVENT=192567;SECONDARY;SU=1361;PE=11;SR=1350;ALG=PROD;AF=0.01028;NSAMP=173;MSQ=195.54;AN=16834;AC=173;NS=8438;AC_Hom=0;AC_Het=173;AC_Hemi=0;MAF=0.0102512;HWE=1;NFAM=172
4	77417668	77417928	15	41674009	41674298	47824	275.2	-	-	BND	LOW	47824_1	N	[15:41674249[N	47824_2	N	[4:77417919[N	SVTYPE=BND;POS=77417919;STRANDS=--:47;IMPRECISE;CIPOS=-250,10;CIEND=-239,50;CIPOS95=-36,10;CIEND95=-38,38;MATEID=47824_2;EVENT=47824;SU=47;PE=47;SR=0;ALG=PROD;AF=0.0003564;NSAMP=6;MSQ=45.71;AN=16834;AC=6;NS=8438;AC_Hom=0;AC_Het=6;AC_Hemi=0;MAF=0.000355534;HWE=1;NFAM=6	SVTYPE=BND;POS=41674249;STRANDS=--:47;IMPRECISE;CIPOS=-239,50;CIEND=-250,10;CIPOS95=-38,38;CIEND95=-36,10;MATEID=47824_1;EVENT=47824;SECONDARY;SU=47;PE=47;SR=0;ALG=PROD;AF=0.0003564;NSAMP=6;MSQ=45.71;AN=16834;AC=6;NS=8438;AC_Hom=0;AC_Het=6;AC_Hemi=0;MAF=0.000355534;HWE=1;NFAM=6
4	77444418	77444436	4	77449519	77449525	192568	383.61	+	-	DEL	PASS	192568	N	<DEL>	.	.	.	SVTYPE=DEL;POS=77444426;SVLEN=-5097;END=77449523;STRANDS=+-:17;CIPOS=-8,10;CIEND=-4,2;CIPOS95=0,0;CIEND95=0,0;SU=17;PE=7;SR=10;ALG=PROD;AF=5.94e-05;NSAMP=1;MSQ=383.61;AN=16834;AC=1;NS=8438;AC_Hom=0;AC_Het=1;AC_Hemi=0;MAF=5.92557e-05;HWE=1;NFAM=1	.
4	77445966	77446018	4	77453384	77453404	192569	1654.62	+	-	DEL	PASS	192569	N	<DEL>	.	.	.	SVTYPE=DEL;POS=77445992;SVLEN=-7402;END=77453394;STRANDS=+-:69;CIPOS=-26,26;CIEND=-10,10;CIPOS95=0,0;CIEND95=0,0;SU=69;PE=35;SR=34;ALG=PROD;AF=0.0002376;NSAMP=4;MSQ=413.66;AN=16834;AC=4;NS=8438;AC_Hom=0;AC_Het=4;AC_Hemi=0;MAF=0.000237023;HWE=1;NFAM=4	.
4	77469288	77469849	11	63668402	63668972	46412	308.68	+	-	BND	LOW	46412_1	N	N[11:63668946[	46412_2	N	]4:77469316]N	SVTYPE=BND;POS=77469316;STRANDS=+-:8;IMPRECISE;CIPOS=-28,533;CIEND=-543,27;CIPOS95=-28,151;CIEND95=-151,27;MATEID=46412_2;EVENT=46412;SU=8;PE=8;SR=0;ALG=PROD;AF=0.0008317;NSAMP=14;MSQ=18.88;AN=16834;AC=14;NS=8438;AC_Hom=0;AC_Het=14;AC_Hemi=0;MAF=0.00082958;HWE=1;NFAM=14	SVTYPE=BND;POS=63668946;STRANDS=+-:8;IMPRECISE;CIPOS=-543,27;CIEND=-28,533;CIPOS95=-151,27;CIEND95=-28,151;MATEID=46412_1;EVENT=46412;SECONDARY;SU=8;PE=8;SR=0;ALG=PROD;AF=0.0008317;NSAMP=14;MSQ=18.88;AN=16834;AC=14;NS=8438;AC_Hom=0;AC_Het=14;AC_Hemi=0;MAF=0.00082958;HWE=1;NFAM=14
4	77469316	77469457	5	36562361	36562456	49669	105828.0	+	-	BND	LOW	49669_1	N	N[5:36562456[	49669_2	N	]4:77469317]N	SVTYPE=BND;POS=77469317;STRANDS=+-:5952;IMPRECISE;CIPOS=-1,140;CIEND=-94,1;CIPOS95=-1,4;CIEND95=0,0;MATEID=49669_2;EVENT=49669;SU=5952;PE=5952;SR=0;ALG=PROD;AF=0.1441;NSAMP=2426;MSQ=43.1;AN=16834;AC=2426;NS=8438;AC_Hom=0;AC_Het=2429;AC_Hemi=0;MAF=0.143932;HWE=0;NFAM=2283	SVTYPE=BND;POS=36562456;STRANDS=+-:5952;IMPRECISE;CIPOS=-94,1;CIEND=-1,140;CIPOS95=0,0;CIEND95=-1,4;MATEID=49669_1;EVENT=49669;SECONDARY;SU=5952;PE=5952;SR=0;ALG=PROD;AF=0.1441;NSAMP=2426;MSQ=43.1;AN=16834;AC=2426;NS=8438;AC_Hom=0;AC_Het=2429;AC_Hemi=0;MAF=0.143932;HWE=0;NFAM=2283
4	77497953	77497971	4	77500322	77500340	309051	32.68	+	+	BND	LOW	309051_1	N	N]4:77500330]	309051_2	N	N]4:77497961]	SVTYPE=BND;POS=77497961;STRANDS=++:8;IMPRECISE;CIPOS=-8,10;CIEND=-8,10;CIPOS95=-1,1;CIEND95=-1,1;MATEID=309051_2;EVENT=309051;SU=8;PE=5;SR=3;ALG=PROD;AF=5.94e-05;NSAMP=1;MSQ=32.68;AN=16834;AC=1;NS=8438;AC_Hom=0;AC_Het=1;AC_Hemi=0;MAF=5.92557e-05;HWE=1;NFAM=1	SVTYPE=BND;POS=77500330;STRANDS=++:8;IMPRECISE;CIPOS=-8,10;CIEND=-8,10;CIPOS95=-1,1;CIEND95=-1,1;MATEID=309051_1;EVENT=309051;SECONDARY;SU=8;PE=5;SR=3;ALG=PROD;AF=5.94e-05;NSAMP=1;MSQ=32.68;AN=16834;AC=1;NS=8438;AC_Hom=0;AC_Het=1;AC_Hemi=0;MAF=5.92557e-05;HWE=1;NFAM=1
4	77497960	77497966	4	77500117	77500137	309050	284.48	-	-	BND	PASS	309050_1	N	[4:77500128[N	309050_2	N	[4:77497966[N	SVTYPE=BND;POS=77497966;STRANDS=--:19;CIPOS=-5,1;CIEND=-10,10;CIPOS95=0,0;CIEND95=0,0;MATEID=309050_2;EVENT=309050;SU=19;PE=12;SR=7;ALG=PROD;AF=5.94e-05;NSAMP=1;MSQ=284.48;AN=16834;AC=1;NS=8438;AC_Hom=0;AC_Het=1;AC_Hemi=0;MAF=5.92557e-05;HWE=1;NFAM=1	SVTYPE=BND;POS=77500128;STRANDS=--:19;CIPOS=-10,10;CIEND=-5,1;CIPOS95=0,0;CIEND95=0,0;MATEID=309050_1;EVENT=309050;SECONDARY;SU=19;PE=12;SR=7;ALG=PROD;AF=5.94e-05;NSAMP=1;MSQ=284.48;AN=16834;AC=1;NS=8438;AC_Hom=0;AC_Het=1;AC_Hemi=0;MAF=5.92557e-05;HWE=1;NFAM=1
4	77504200	77504215	4	77506050	77506070	192570	242.65	+	-	DEL	PASS	192570	N	<DEL>	.	.	.	SVTYPE=DEL;POS=77504205;SVLEN=-1855;END=77506060;STRANDS=+-:11;IMPRECISE;CIPOS=-5,10;CIEND=-10,10;CIPOS95=-1,1;CIEND95=-1,0;SU=11;PE=9;SR=2;ALG=PROD;AF=5.94e-05;NSAMP=1;MSQ=242.65;AN=16834;AC=1;NS=8438;AC_Hom=0;AC_Het=1;AC_Hemi=0;MAF=5.92557e-05;HWE=1;NFAM=1	.
4	77527152	77527169	22	18563911	18563928	49440	5688.34	+	-	BND	LOW	49440_1	N	N[22:18563921[	49440_2	N	]4:77527161]N	SVTYPE=BND;POS=77527161;STRANDS=+-:4;CIPOS=-9,8;CIEND=-9,8;CIPOS95=0,0;CIEND95=0,0;MATEID=49440_2;EVENT=49440;SU=4;PE=0;SR=4;ALG=PROD;AF=0.01218;NSAMP=205;MSQ=26.82;AN=16834;AC=205;NS=8438;AC_Hom=0;AC_Het=206;AC_Hemi=0;MAF=0.0122067;HWE=0.638667;NFAM=168	SVTYPE=BND;POS=18563921;STRANDS=+-:4;CIPOS=-9,8;CIEND=-9,8;CIPOS95=0,0;CIEND95=0,0;MATEID=49440_1;EVENT=49440;SECONDARY;SU=4;PE=0;SR=4;ALG=PROD;AF=0.01218;NSAMP=205;MSQ=26.82;AN=16834;AC=205;NS=8438;AC_Hom=0;AC_Het=206;AC_Hemi=0;MAF=0.0122067;HWE=0.638667;NFAM=168
4	77527177	77527190	15	65078508	65078527	47909	818.71	+	+	BND	LOW	47909_1	N	N]15:65078518]	47909_2	N	N]4:77527180]	SVTYPE=BND;POS=77527180;STRANDS=++:5;IMPRECISE;CIPOS=-3,10;CIEND=-10,9;CIPOS95=-1,3;CIEND95=-3,3;MATEID=47909_2;EVENT=47909;SU=5;PE=4;SR=1;ALG=PROD;AF=0.002436;NSAMP=41;MSQ=18.2;AN=16834;AC=41;NS=8438;AC_Hom=0;AC_Het=41;AC_Hemi=0;MAF=0.00242949;HWE=1;NFAM=41	SVTYPE=BND;POS=65078518;STRANDS=++:5;IMPRECISE;CIPOS=-10,9;CIEND=-3,10;CIPOS95=-3,3;CIEND95=-1,3;MATEID=47909_1;EVENT=47909;SECONDARY;SU=5;PE=4;SR=1;ALG=PROD;AF=0.002436;NSAMP=41;MSQ=18.2;AN=16834;AC=41;NS=8438;AC_Hom=0;AC_Het=41;AC_Hemi=0;MAF=0.00242949;HWE=1;NFAM=41
4	77529263	77529724	11	110801503	110801939	46534	392.76	-	+	BND	LOW	46534_1	N	]11:110801513]N	46534_2	N	N[4:77529715[	SVTYPE=BND;POS=77529715;STRANDS=-+:4;IMPRECISE;CIPOS=-451,10;CIEND=-10,426;CIPOS95=-177,1;CIEND95=-2,127;MATEID=46534_2;EVENT=46534;SU=4;PE=4;SR=0;ALG=PROD;AF=0.001129;NSAMP=19;MSQ=19.3;AN=16834;AC=19;NS=8438;AC_Hom=0;AC_Het=19;AC_Hemi=0;MAF=0.00112586;HWE=1;NFAM=19	SVTYPE=BND;POS=110801513;STRANDS=-+:4;IMPRECISE;CIPOS=-10,426;CIEND=-451,10;CIPOS95=-2,127;CIEND95=-177,1;MATEID=46534_1;EVENT=46534;SECONDARY;SU=4;PE=4;SR=0;ALG=PROD;AF=0.001129;NSAMP=19;MSQ=19.3;AN=16834;AC=19;NS=8438;AC_Hom=0;AC_Het=19;AC_Hemi=0;MAF=0.00112586;HWE=1;NFAM=19
4	77529811	77529976	12	93735804	93736102	46975	1876.37	+	+	BND	LOW	46975_1	N	N]12:93735829]	46975_2	N	N]4:77529842]	SVTYPE=BND;POS=77529842;STRANDS=++:104;IMPRECISE;CIPOS=-31,134;CIEND=-25,273;CIPOS95=-17,17;CIEND95=-25,67;MATEID=46975_2;EVENT=46975;SU=104;PE=104;SR=0;ALG=PROD;AF=0.0004752;NSAMP=8;MSQ=233.44;AN=16834;AC=8;NS=8438;AC_Hom=0;AC_Het=8;AC_Hemi=0;MAF=0.000474046;HWE=1;NFAM=8	SVTYPE=BND;POS=93735829;STRANDS=++:104;IMPRECISE;CIPOS=-25,273;CIEND=-31,134;CIPOS95=-25,67;CIEND95=-17,17;MATEID=46975_1;EVENT=46975;SECONDARY;SU=104;PE=104;SR=0;ALG=PROD;AF=0.0004752;NSAMP=8;MSQ=233.44;AN=16834;AC=8;NS=8438;AC_Hom=0;AC_Het=8;AC_Hemi=0;MAF=0.000474046;HWE=1;NFAM=8
4	77561105	77561125	4	77629799	77629807	277880	152.79	-	+	DUP	PASS	277880	N	<DUP>	.	.	.	SVTYPE=DUP;POS=77561115;SVLEN=68689;END=77629804;STRANDS=-+:15;CIPOS=-10,10;CIEND=-5,3;CIPOS95=0,0;CIEND95=0,0;SU=15;PE=7;SR=8;ALG=PROD;AF=5.94e-05;NSAMP=1;MSQ=151.99;AN=16834;AC=1;NS=8438;AC_Hom=0;AC_Het=1;AC_Hemi=0;MAF=5.92557e-05;HWE=1;NFAM=1	.
4	77587955	77587960	4	77588735	77588755	192571	608.42	+	-	DEL	PASS	192571	N	<DEL>	.	.	.	SVTYPE=DEL;POS=77587958;SVLEN=-787;END=77588745;STRANDS=+-:26;CIPOS=-3,2;CIEND=-10,10;CIPOS95=0,0;CIEND95=0,0;SU=26;PE=16;SR=10;ALG=PROD;AF=5.94e-05;NSAMP=1;MSQ=608.42;AN=16834;AC=1;NS=8438;AC_Hom=0;AC_Het=1;AC_Hemi=0;MAF=5.92557e-05;HWE=1;NFAM=1	.
4	77593041	77593061	4	77593148	77593168	192572	224.81	+	-	BND	LOW	192572_1	N	N[4:77593159[	192572_2	N	]4:77593051]N	SVTYPE=BND;POS=77593051;STRANDS=+-:8;CIPOS=-10,10;CIEND=-10,10;CIPOS95=0,0;CIEND95=0,0;MATEID=192572_2;EVENT=192572;SU=8;PE=0;SR=8;ALG=PROD;AF=5.94e-05;NSAMP=1;MSQ=224.81;AN=16834;AC=1;NS=8438;AC_Hom=0;AC_Het=1;AC_Hemi=0;MAF=5.92557e-05;HWE=1;NFAM=1	SVTYPE=BND;POS=77593159;STRANDS=+-:8;CIPOS=-10,10;CIEND=-10,10;CIPOS95=0,0;CIEND95=0,0;MATEID=192572_1;EVENT=192572;SECONDARY;SU=8;PE=0;SR=8;ALG=PROD;AF=5.94e-05;NSAMP=1;MSQ=224.81;AN=16834;AC=1;NS=8438;AC_Hom=0;AC_Het=1;AC_Hemi=0;MAF=5.92557e-05;HWE=1;NFAM=1
4	77612579	77612584	4	77618293	77618313	192573	407.66	+	-	DEL	PASS	192573	N	<DEL>	.	.	.	SVTYPE=DEL;POS=77612582;SVLEN=-5721;END=77618303;STRANDS=+-:19;CIPOS=-3,2;CIEND=-10,10;CIPOS95=0,0;CIEND95=0,0;SU=19;PE=10;SR=9;ALG=PROD;AF=5.94e-05;NSAMP=1;MSQ=407.66;AN=16834;AC=1;NS=8438;AC_Hom=0;AC_Het=1;AC_Hemi=0;MAF=5.92557e-05;HWE=1;NFAM=1	.
4	77613065	77613121	4	77624625	77624684	192574	386.36	+	-	DEL	PASS	192574	N	<DEL>	.	.	.	SVTYPE=DEL;POS=77613091;SVLEN=-11564;END=77624655;STRANDS=+-:15;CIPOS=-26,30;CIEND=-30,29;CIPOS95=0,0;CIEND95=0,0;SU=15;PE=10;SR=5;ALG=PROD;AF=0.0001188;NSAMP=2;MSQ=193.19;AN=16834;AC=2;NS=8438;AC_Hom=0;AC_Het=2;AC_Hemi=0;MAF=0.000118511;HWE=1;NFAM=2	.
4	77621443	77621461	4	77622791	77622793	192575	998.17	+	-	DEL	PASS	192575	N	<DEL>	.	.	.	SVTYPE=DEL;POS=77621451;SVLEN=-1342;END=77622793;STRANDS=+-:41;CIPOS=-8,10;CIEND=-2,0;CIPOS95=0,0;CIEND95=0,0;SU=41;PE=27;SR=14;ALG=PROD;AF=5.94e-05;NSAMP=1;MSQ=998.17;AN=16834;AC=1;NS=8438;AC_Hom=0;AC_Het=1;AC_Hemi=0;MAF=5.92557e-05;HWE=1;NFAM=1	.
4	77635637	77635644	4	77635719	77635726	192576	185.81	+	-	DEL	PASS	192576	N	<DEL>	.	.	.	SVTYPE=DEL;POS=77635641;SVLEN=-82;END=77635723;STRANDS=+-:9;CIPOS=-4,3;CIEND=-4,3;CIPOS95=0,0;CIEND95=0,0;SU=9;PE=0;SR=9;ALG=PROD;AF=5.94e-05;NSAMP=1;MSQ=185.79;AN=16834;AC=1;NS=8438;AC_Hom=0;AC_Het=1;AC_Hemi=0;MAF=5.92557e-05;HWE=1;NFAM=1	.
4	77671539	77671579	4	77672976	77673036	309052	274.95	-	-	BND	LOW	309052_1	N	[4:77673007[N	309052_2	N	[4:77671560[N	SVTYPE=BND;POS=77671560;STRANDS=--:34;CIPOS=-20,20;CIEND=-30,30;CIPOS95=0,0;CIEND95=0,0;MATEID=309052_2;EVENT=309052;SU=34;PE=21;SR=13;ALG=PROD;AF=0.0001188;NSAMP=2;MSQ=137.47;AN=16834;AC=2;NS=8438;AC_Hom=0;AC_Het=2;AC_Hemi=0;MAF=0.000118511;HWE=1;NFAM=2	SVTYPE=BND;POS=77673007;STRANDS=--:34;CIPOS=-30,30;CIEND=-20,20;CIPOS95=0,0;CIEND95=0,0;MATEID=309052_1;EVENT=309052;SECONDARY;SU=34;PE=21;SR=13;ALG=PROD;AF=0.0001188;NSAMP=2;MSQ=137.47;AN=16834;AC=2;NS=8438;AC_Hom=0;AC_Het=2;AC_Hemi=0;MAF=0.000118511;HWE=1;NFAM=2
4	77671548	77671591	4	77673338	77673395	309053	1249.71	+	+	BND	PASS	309053_1	N	N]4:77673365]	309053_2	N	N]4:77671570]	SVTYPE=BND;POS=77671570;STRANDS=++:60;CIPOS=-22,21;CIEND=-27,30;CIPOS95=0,0;CIEND95=0,0;MATEID=309053_2;EVENT=309053;SU=60;PE=35;SR=25;ALG=PROD;AF=0.0001188;NSAMP=2;MSQ=624.86;AN=16834;AC=2;NS=8438;AC_Hom=0;AC_Het=2;AC_Hemi=0;MAF=0.000118511;HWE=1;NFAM=2	SVTYPE=BND;POS=77673365;STRANDS=++:60;CIPOS=-27,30;CIEND=-22,21;CIPOS95=0,0;CIEND95=0,0;MATEID=309053_1;EVENT=309053;SECONDARY;SU=60;PE=35;SR=25;ALG=PROD;AF=0.0001188;NSAMP=2;MSQ=624.86;AN=16834;AC=2;NS=8438;AC_Hom=0;AC_Het=2;AC_Hemi=0;MAF=0.000118511;HWE=1;NFAM=2
4	77692326	77692650	4	77694171	77694273	192577	308.46	+	-	DEL	PASS	192577	N	<DEL>	.	.	.	SVTYPE=DEL;POS=77692336;SVLEN=-1927;END=77694263;STRANDS=+-:14;IMPRECISE;CIPOS=-10,314;CIEND=-92,10;CIPOS95=0,44;CIEND95=-37,3;SU=14;PE=14;SR=0;ALG=PROD;AF=5.94e-05;NSAMP=1;MSQ=308.46;AN=16834;AC=1;NS=8438;AC_Hom=0;AC_Het=1;AC_Hemi=0;MAF=5.92557e-05;HWE=1;NFAM=1	.
4	77696146	77696163	4	77696830	77696850	192578	689.33	+	-	DEL	PASS	192578	N	<DEL>	.	.	.	SVTYPE=DEL;POS=77696153;SVLEN=-687;END=77696840;STRANDS=+-:27;CIPOS=-7,10;CIEND=-10,10;CIPOS95=0,0;CIEND95=0,0;SU=27;PE=17;SR=10;ALG=PROD;AF=5.94e-05;NSAMP=1;MSQ=689.33;AN=16834;AC=1;NS=8438;AC_Hom=0;AC_Het=1;AC_Hemi=0;MAF=5.92557e-05;HWE=1;NFAM=1	.
4	77702319	77702336	4	77702469	77702486	192579	19.03	+	-	BND	LOW	192579_1	N	N[4:77702479[	192579_2	N	]4:77702328]N	SVTYPE=BND;POS=77702328;STRANDS=+-:4;CIPOS=-9,8;CIEND=-9,8;CIPOS95=0,0;CIEND95=0,0;MATEID=192579_2;EVENT=192579;SU=4;PE=0;SR=4;ALG=PROD;AF=5.94e-05;NSAMP=1;MSQ=17.85;AN=16834;AC=1;NS=8438;AC_Hom=0;AC_Het=1;AC_Hemi=0;MAF=5.92557e-05;HWE=1;NFAM=1	SVTYPE=BND;POS=77702479;STRANDS=+-:4;CIPOS=-9,8;CIEND=-9,8;CIPOS95=0,0;CIEND95=0,0;MATEID=192579_1;EVENT=192579;SECONDARY;SU=4;PE=0;SR=4;ALG=PROD;AF=5.94e-05;NSAMP=1;MSQ=17.85;AN=16834;AC=1;NS=8438;AC_Hom=0;AC_Het=1;AC_Hemi=0;MAF=5.92557e-05;HWE=1;NFAM=1
4	77728300	77728572	4	77728436	77728585	192580	275.94	+	-	BND	LOW	192580_1	N	N[4:77728576[	192580_2	N	]4:77728310]N	SVTYPE=BND;POS=77728310;STRANDS=+-:4;IMPRECISE;CIPOS=-10,262;CIEND=-139,10;CIPOS95=-2,102;CIEND95=-54,3;MATEID=192580_2;EVENT=192580;SU=4;PE=4;SR=0;ALG=PROD;AF=0.0009505;NSAMP=16;MSQ=15.97;AN=16834;AC=16;NS=8438;AC_Hom=0;AC_Het=16;AC_Hemi=0;MAF=0.000948092;HWE=1;NFAM=16	SVTYPE=BND;POS=77728576;STRANDS=+-:4;IMPRECISE;CIPOS=-139,10;CIEND=-10,262;CIPOS95=-54,3;CIEND95=-2,102;MATEID=192580_1;EVENT=192580;SECONDARY;SU=4;PE=4;SR=0;ALG=PROD;AF=0.0009505;NSAMP=16;MSQ=15.97;AN=16834;AC=16;NS=8438;AC_Hom=0;AC_Het=16;AC_Hemi=0;MAF=0.000948092;HWE=1;NFAM=16
4	77745540	77745560	4	77745931	77745951	192581	407.6	+	-	DEL	PASS	192581	N	<DEL>	.	.	.	SVTYPE=DEL;POS=77745550;SVLEN=-391;END=77745941;STRANDS=+-:9;CIPOS=-10,10;CIEND=-10,10;CIPOS95=0,0;CIEND95=0,0;SU=9;PE=1;SR=8;ALG=PROD;AF=5.94e-05;NSAMP=1;MSQ=407.6;AN=16834;AC=1;NS=8438;AC_Hom=0;AC_Het=1;AC_Hemi=0;MAF=5.92557e-05;HWE=1;NFAM=1	.
4	77765139	77765282	4	77765629	77765752	192582	6103.36	+	-	BND	LOW	192582_1	N	N[4:77765741[	192582_2	N	]4:77765152]N	SVTYPE=BND;POS=77765152;STRANDS=+-:319;IMPRECISE;CIPOS=-13,130;CIEND=-111,12;CIPOS95=-3,3;CIEND95=-3,3;MATEID=192582_2;EVENT=192582;SU=319;PE=319;SR=0;ALG=PROD;AF=0.00202;NSAMP=33;MSQ=184.86;AN=16834;AC=34;NS=8438;AC_Hom=2;AC_Het=32;AC_Hemi=0;MAF=0.0020147;HWE=0.03276;NFAM=33	SVTYPE=BND;POS=77765741;STRANDS=+-:319;IMPRECISE;CIPOS=-111,12;CIEND=-13,130;CIPOS95=-3,3;CIEND95=-3,3;MATEID=192582_1;EVENT=192582;SECONDARY;SU=319;PE=319;SR=0;ALG=PROD;AF=0.00202;NSAMP=33;MSQ=184.86;AN=16834;AC=34;NS=8438;AC_Hom=2;AC_Het=32;AC_Hemi=0;MAF=0.0020147;HWE=0.03276;NFAM=33
4	77765918	77765918	4	77765979	77765979	192583	117627.0	+	-	BND	LOW	192583_1	N	N[4:77765980[	192583_2	N	]4:77765918]N	SVTYPE=BND;POS=77765918;STRANDS=+-:5060;CIPOS=0,0;CIEND=0,0;CIPOS95=0,0;CIEND95=0,0;MATEID=192583_2;EVENT=192583;SU=5060;PE=13;SR=5047;ALG=PROD;AF=0.05067;NSAMP=791;MSQ=148.59;AN=16834;AC=853;NS=8438;AC_Hom=124;AC_Het=729;AC_Hemi=0;MAF=0.0505452;HWE=1.39143e-14;NFAM=779	SVTYPE=BND;POS=77765980;STRANDS=+-:5060;CIPOS=0,0;CIEND=0,0;CIPOS95=0,0;CIEND95=0,0;MATEID=192583_1;EVENT=192583;SECONDARY;SU=5060;PE=13;SR=5047;ALG=PROD;AF=0.05067;NSAMP=791;MSQ=148.59;AN=16834;AC=853;NS=8438;AC_Hom=124;AC_Het=729;AC_Hemi=0;MAF=0.0505452;HWE=1.39143e-14;NFAM=779
4	77766344	77766387	4	77770141	77770185	192584	1298.06	+	-	DEL	PASS	192584	N	<DEL>	.	.	.	SVTYPE=DEL;POS=77766366;SVLEN=-3798;END=77770164;STRANDS=+-:51;CIPOS=-22,21;CIEND=-23,21;CIPOS95=0,0;CIEND95=0,0;SU=51;PE=27;SR=24;ALG=PROD;AF=0.0001188;NSAMP=2;MSQ=649.03;AN=16834;AC=2;NS=8438;AC_Hom=0;AC_Het=2;AC_Hemi=0;MAF=0.000118511;HWE=1;NFAM=2	.
4	77773872	77773883	4	77774055	77774066	277881	1297.29	-	+	BND	LOW	277881_1	N	]4:77774061]N	277881_2	N	N[4:77773879[	SVTYPE=BND;POS=77773879;STRANDS=-+:61;CIPOS=-6,5;CIEND=-6,5;CIPOS95=0,0;CIEND95=0,0;MATEID=277881_2;EVENT=277881;SU=61;PE=0;SR=61;ALG=PROD;AF=0.002198;NSAMP=37;MSQ=34.72;AN=16834;AC=37;NS=8438;AC_Hom=0;AC_Het=37;AC_Hemi=0;MAF=0.00219246;HWE=1;NFAM=36	SVTYPE=BND;POS=77774061;STRANDS=-+:61;CIPOS=-6,5;CIEND=-6,5;CIPOS95=0,0;CIEND95=0,0;MATEID=277881_1;EVENT=277881;SECONDARY;SU=61;PE=0;SR=61;ALG=PROD;AF=0.002198;NSAMP=37;MSQ=34.72;AN=16834;AC=37;NS=8438;AC_Hom=0;AC_Het=37;AC_Hemi=0;MAF=0.00219246;HWE=1;NFAM=36
4	77781767	77781884	4	77790602	77790642	192585	27553.8	+	-	DEL	PASS	192585	N	<DEL>	.	.	.	SVTYPE=DEL;POS=77781772;SVLEN=-8867;END=77790639;STRANDS=+-:1263;IMPRECISE;CIPOS=-5,112;CIEND=-37,3;CIPOS95=-1,1;CIEND95=-5,3;SU=1263;PE=1263;SR=0;ALG=PROD;AF=0.008138;NSAMP=135;MSQ=204.07;AN=16834;AC=137;NS=8438;AC_Hom=4;AC_Het=133;AC_Hemi=0;MAF=0.00811804;HWE=0.105207;NFAM=133	.
4	77798839	77798859	18	73272587	73272601	48783	8159.65	-	+	BND	LOW	48783_1	N	]18:73272591]N	48783_2	N	N[4:77798850[	SVTYPE=BND;POS=77798850;STRANDS=-+:4;IMPRECISE;CIPOS=-10,10;CIEND=-4,10;CIPOS95=-3,1;CIEND95=-1,3;MATEID=48783_2;EVENT=48783;SU=4;PE=3;SR=1;ALG=PROD;AF=0.02632;NSAMP=443;MSQ=16.61;AN=16834;AC=443;NS=8438;AC_Hom=0;AC_Het=444;AC_Hemi=0;MAF=0.0263096;HWE=0.00460871;NFAM=431	SVTYPE=BND;POS=73272591;STRANDS=-+:4;IMPRECISE;CIPOS=-4,10;CIEND=-10,10;CIPOS95=-1,3;CIEND95=-3,1;MATEID=48783_1;EVENT=48783;SECONDARY;SU=4;PE=3;SR=1;ALG=PROD;AF=0.02632;NSAMP=443;MSQ=16.61;AN=16834;AC=443;NS=8438;AC_Hom=0;AC_Het=444;AC_Hemi=0;MAF=0.0263096;HWE=0.00460871;NFAM=431
4	77798842	77798891	4	77799485	77799545	192586	1219.84	+	-	BND	LOW	192586_1	N	N[4:77799516[	192586_2	N	]4:77798867]N	SVTYPE=BND;POS=77798867;STRANDS=+-:31;CIPOS=-25,24;CIEND=-30,30;CIPOS95=0,0;CIEND95=0,0;MATEID=192586_2;EVENT=192586;SU=31;PE=21;SR=10;ALG=PROD;AF=0.00101;NSAMP=17;MSQ=69.33;AN=16834;AC=17;NS=8438;AC_Hom=0;AC_Het=17;AC_Hemi=0;MAF=0.00100735;HWE=1;NFAM=16	SVTYPE=BND;POS=77799516;STRANDS=+-:31;CIPOS=-30,30;CIEND=-25,24;CIPOS95=0,0;CIEND95=0,0;MATEID=192586_1;EVENT=192586;SECONDARY;SU=31;PE=21;SR=10;ALG=PROD;AF=0.00101;NSAMP=17;MSQ=69.33;AN=16834;AC=17;NS=8438;AC_Hom=0;AC_Het=17;AC_Hemi=0;MAF=0.00100735;HWE=1;NFAM=16
4	77798851	77798910	18	73272478	73272536	48782	4059.49	+	-	BND	LOW	48782_1	N	N[18:73272509[	48782_2	N	]4:77798881]N	SVTYPE=BND;POS=77798881;STRANDS=+-:11;IMPRECISE;CIPOS=-30,29;CIEND=-30,28;CIPOS95=0,0;CIEND95=-1,1;MATEID=48782_2;EVENT=48782;SU=11;PE=4;SR=7;ALG=PROD;AF=0.01681;NSAMP=278;MSQ=13.11;AN=16834;AC=283;NS=8438;AC_Hom=10;AC_Het=275;AC_Hemi=0;MAF=0.0168879;HWE=0.0922159;NFAM=273	SVTYPE=BND;POS=73272509;STRANDS=+-:11;IMPRECISE;CIPOS=-30,28;CIEND=-30,29;CIPOS95=-1,1;CIEND95=0,0;MATEID=48782_1;EVENT=48782;SECONDARY;SU=11;PE=4;SR=7;ALG=PROD;AF=0.01681;NSAMP=278;MSQ=13.11;AN=16834;AC=283;NS=8438;AC_Hom=10;AC_Het=275;AC_Hemi=0;MAF=0.0168879;HWE=0.0922159;NFAM=273
4	77802486	77802505	4	77803900	77803920	192587	599.59	+	-	DEL	PASS	192587	N	<DEL>	.	.	.	SVTYPE=DEL;POS=77802495;SVLEN=-1415;END=77803910;STRANDS=+-:25;CIPOS=-9,10;CIEND=-10,10;CIPOS95=0,0;CIEND95=0,0;SU=25;PE=11;SR=14;ALG=PROD;AF=5.94e-05;NSAMP=1;MSQ=599.59;AN=16834;AC=1;NS=8438;AC_Hom=0;AC_Het=1;AC_Hemi=0;MAF=5.92557e-05;HWE=1;NFAM=1	.
4	77809332	77809349	22	48233334	48233351	49544	21.19	-	-	BND	LOW	49544_1	N	[22:48233344[N	49544_2	N	[4:77809342[N	SVTYPE=BND;POS=77809342;STRANDS=--:16;CIPOS=-9,8;CIEND=-9,8;CIPOS95=0,0;CIEND95=0,0;MATEID=49544_2;EVENT=49544;SU=16;PE=0;SR=16;ALG=PROD;AF=0.0001188;NSAMP=2;MSQ=8.48;AN=16834;AC=2;NS=8438;AC_Hom=0;AC_Het=2;AC_Hemi=0;MAF=0.000118511;HWE=1;NFAM=2	SVTYPE=BND;POS=48233344;STRANDS=--:16;CIPOS=-9,8;CIEND=-9,8;CIPOS95=0,0;CIEND95=0,0;MATEID=49544_1;EVENT=49544;SECONDARY;SU=16;PE=0;SR=16;ALG=PROD;AF=0.0001188;NSAMP=2;MSQ=8.48;AN=16834;AC=2;NS=8438;AC_Hom=0;AC_Het=2;AC_Hemi=0;MAF=0.000118511;HWE=1;NFAM=2
4	77826997	77827014	X	86806605	86806622	52534	1863.01	-	+	BND	LOW	52534_1	N	]X:86806614]N	52534_2	N	N[4:77827007[	SVTYPE=BND;POS=77827007;STRANDS=-+:33;CIPOS=-9,8;CIEND=-9,8;CIPOS95=0,0;CIEND95=0,0;MATEID=52534_2;EVENT=52534;SU=33;PE=0;SR=33;ALG=PROD;AF=0.004633;NSAMP=78;MSQ=22.43;AN=16834;AC=78;NS=8438;AC_Hom=0;AC_Het=79;AC_Hemi=0;MAF=0.0046812;HWE=1;NFAM=78	SVTYPE=BND;POS=86806614;STRANDS=-+:33;CIPOS=-9,8;CIEND=-9,8;CIPOS95=0,0;CIEND95=0,0;MATEID=52534_1;EVENT=52534;SECONDARY;SU=33;PE=0;SR=33;ALG=PROD;AF=0.004633;NSAMP=78;MSQ=22.43;AN=16834;AC=78;NS=8438;AC_Hom=0;AC_Het=79;AC_Hemi=0;MAF=0.0046812;HWE=1;NFAM=78
4	77832615	77832632	4	77832945	77832962	277882	839.47	-	+	BND	LOW	277882_1	N	]4:77832954]N	277882_2	N	N[4:77832625[	SVTYPE=BND;POS=77832625;STRANDS=-+:33;CIPOS=-9,8;CIEND=-9,8;CIPOS95=0,0;CIEND95=0,0;MATEID=277882_2;EVENT=277882;SU=33;PE=0;SR=33;ALG=PROD;AF=0.003148;NSAMP=53;MSQ=14.73;AN=16834;AC=53;NS=8438;AC_Hom=0;AC_Het=53;AC_Hemi=0;MAF=0.00314055;HWE=1;NFAM=53	SVTYPE=BND;POS=77832954;STRANDS=-+:33;CIPOS=-9,8;CIEND=-9,8;CIPOS95=0,0;CIEND95=0,0;MATEID=277882_1;EVENT=277882;SECONDARY;SU=33;PE=0;SR=33;ALG=PROD;AF=0.003148;NSAMP=53;MSQ=14.73;AN=16834;AC=53;NS=8438;AC_Hom=0;AC_Het=53;AC_Hemi=0;MAF=0.00314055;HWE=1;NFAM=53
4	77836803	77837281	19	12778270	12778676	48869	55.88	-	-	BND	LOW	48869_1	N	[19:12778627[N	48869_2	N	[4:77837232[N	SVTYPE=BND;POS=77837232;STRANDS=--:4;IMPRECISE;CIPOS=-428,50;CIEND=-356,50;CIPOS95=-156,50;CIEND95=-129,50;MATEID=48869_2;EVENT=48869;SU=4;PE=4;SR=0;ALG=PROD;AF=0.0001782;NSAMP=3;MSQ=18.37;AN=16834;AC=3;NS=8438;AC_Hom=0;AC_Het=3;AC_Hemi=0;MAF=0.000177767;HWE=1;NFAM=3	SVTYPE=BND;POS=12778627;STRANDS=--:4;IMPRECISE;CIPOS=-356,50;CIEND=-428,50;CIPOS95=-129,50;CIEND95=-156,50;MATEID=48869_1;EVENT=48869;SECONDARY;SU=4;PE=4;SR=0;ALG=PROD;AF=0.0001782;NSAMP=3;MSQ=18.37;AN=16834;AC=3;NS=8438;AC_Hom=0;AC_Het=3;AC_Hemi=0;MAF=0.000177767;HWE=1;NFAM=3
4	77836901	77837262	6	144553416	144553979	50543	149.76	-	-	BND	LOW	50543_1	N	[6:144553953[N	50543_2	N	[4:77837233[N	SVTYPE=BND;POS=77837233;STRANDS=--:9;IMPRECISE;CIPOS=-331,30;CIEND=-536,27;CIPOS95=-123,30;CIEND95=-145,27;MATEID=50543_2;EVENT=50543;SU=9;PE=9;SR=0;ALG=PROD;AF=0.0001188;NSAMP=2;MSQ=73.36;AN=16834;AC=2;NS=8438;AC_Hom=0;AC_Het=2;AC_Hemi=0;MAF=0.000118511;HWE=1;NFAM=2	SVTYPE=BND;POS=144553953;STRANDS=--:9;IMPRECISE;CIPOS=-536,27;CIEND=-331,30;CIPOS95=-145,27;CIEND95=-123,30;MATEID=50543_1;EVENT=50543;SECONDARY;SU=9;PE=9;SR=0;ALG=PROD;AF=0.0001188;NSAMP=2;MSQ=73.36;AN=16834;AC=2;NS=8438;AC_Hom=0;AC_Het=2;AC_Hemi=0;MAF=0.000118511;HWE=1;NFAM=2
4	77836926	77837281	5	138706905	138707344	49967	288.17	-	+	BND	PASS	49967_1	N	]5:138706952]N	49967_2	N	N[4:77837232[	SVTYPE=BND;POS=77837232;STRANDS=-+:9;IMPRECISE;CIPOS=-305,50;CIEND=-47,392;CIPOS95=-105,50;CIEND95=-47,120;MATEID=49967_2;EVENT=49967;SU=9;PE=9;SR=0;ALG=PROD;AF=5.94e-05;NSAMP=1;MSQ=287.74;AN=16834;AC=1;NS=8438;AC_Hom=0;AC_Het=1;AC_Hemi=0;MAF=5.92557e-05;HWE=1;NFAM=1	SVTYPE=BND;POS=138706952;STRANDS=-+:9;IMPRECISE;CIPOS=-47,392;CIEND=-305,50;CIPOS95=-47,120;CIEND95=-105,50;MATEID=49967_1;EVENT=49967;SECONDARY;SU=9;PE=9;SR=0;ALG=PROD;AF=5.94e-05;NSAMP=1;MSQ=287.74;AN=16834;AC=1;NS=8438;AC_Hom=0;AC_Het=1;AC_Hemi=0;MAF=5.92557e-05;HWE=1;NFAM=1
4	77836934	77837286	22	50275492	50275938	49551	102.91	-	-	BND	LOW	49551_1	N	[22:50275890[N	49551_2	N	[4:77837237[N	SVTYPE=BND;POS=77837237;STRANDS=--:5;IMPRECISE;CIPOS=-302,50;CIEND=-397,49;CIPOS95=-128,50;CIEND95=-125,49;MATEID=49551_2;EVENT=49551;SU=5;PE=5;SR=0;ALG=PROD;AF=5.94e-05;NSAMP=1;MSQ=101.88;AN=16834;AC=1;NS=8438;AC_Hom=0;AC_Het=1;AC_Hemi=0;MAF=5.92557e-05;HWE=1;NFAM=1	SVTYPE=BND;POS=50275890;STRANDS=--:5;IMPRECISE;CIPOS=-397,49;CIEND=-302,50;CIPOS95=-125,49;CIEND95=-128,50;MATEID=49551_1;EVENT=49551;SECONDARY;SU=5;PE=5;SR=0;ALG=PROD;AF=5.94e-05;NSAMP=1;MSQ=101.88;AN=16834;AC=1;NS=8438;AC_Hom=0;AC_Het=1;AC_Hemi=0;MAF=5.92557e-05;HWE=1;NFAM=1
4	77836944	77837258	5	74792220	74792798	49779	20.89	-	-	BND	LOW	49779_1	N	[5:74792793[N	49779_2	N	[4:77837249[N	SVTYPE=BND;POS=77837249;STRANDS=--:4;IMPRECISE;CIPOS=-304,10;CIEND=-572,6;CIPOS95=-150,1;CIEND95=-201,0;MATEID=49779_2;EVENT=49779;SU=4;PE=4;SR=0;ALG=PROD;AF=5.94e-05;NSAMP=1;MSQ=20.89;AN=16834;AC=1;NS=8438;AC_Hom=0;AC_Het=1;AC_Hemi=0;MAF=5.92557e-05;HWE=1;NFAM=1	SVTYPE=BND;POS=74792793;STRANDS=--:4;IMPRECISE;CIPOS=-572,6;CIEND=-304,10;CIPOS95=-201,0;CIEND95=-150,1;MATEID=49779_1;EVENT=49779;SECONDARY;SU=4;PE=4;SR=0;ALG=PROD;AF=5.94e-05;NSAMP=1;MSQ=20.89;AN=16834;AC=1;NS=8438;AC_Hom=0;AC_Het=1;AC_Hemi=0;MAF=5.92557e-05;HWE=1;NFAM=1
4	77836975	77837240	17	19995355	19995615	48335	15326.3	-	-	BND	LOW	48335_1	N	[17:19995607[N	48335_2	N	[4:77837222[N	SVTYPE=BND;POS=77837222;STRANDS=--:63;IMPRECISE;CIPOS=-246,19;CIEND=-251,9;CIPOS95=-28,19;CIEND95=-33,9;MATEID=48335_2;EVENT=48335;SU=63;PE=63;SR=0;ALG=PROD;AF=0.01847;NSAMP=311;MSQ=48.81;AN=16834;AC=311;NS=8438;AC_Hom=0;AC_Het=312;AC_Hemi=0;MAF=0.0184878;HWE=0.12164;NFAM=308	SVTYPE=BND;POS=19995607;STRANDS=--:63;IMPRECISE;CIPOS=-251,9;CIEND=-246,19;CIPOS95=-33,9;CIEND95=-28,19;MATEID=48335_1;EVENT=48335;SECONDARY;SU=63;PE=63;SR=0;ALG=PROD;AF=0.01847;NSAMP=311;MSQ=48.81;AN=16834;AC=311;NS=8438;AC_Hom=0;AC_Het=312;AC_Hemi=0;MAF=0.0184878;HWE=0.12164;NFAM=308
4	77837184	77837270	8	21879091	21879172	51296	72048.8	-	+	BND	LOW	51296_1	N	]8:21879122]N	51296_2	N	N[4:77837235[	SVTYPE=BND;POS=77837235;STRANDS=-+:21;IMPRECISE;CIPOS=-50,36;CIEND=-31,50;CIPOS95=-3,3;CIEND95=-2,2;MATEID=51296_2;EVENT=51296;SU=21;PE=20;SR=1;ALG=PROD;AF=0.0774;NSAMP=1258;MSQ=56.88;AN=16834;AC=1303;NS=8438;AC_Hom=90;AC_Het=1214;AC_Hemi=0;MAF=0.0772695;HWE=0.445655;NFAM=1183	SVTYPE=BND;POS=21879122;STRANDS=-+:21;IMPRECISE;CIPOS=-31,50;CIEND=-50,36;CIPOS95=-2,2;CIEND95=-3,3;MATEID=51296_1;EVENT=51296;SECONDARY;SU=21;PE=20;SR=1;ALG=PROD;AF=0.0774;NSAMP=1258;MSQ=56.88;AN=16834;AC=1303;NS=8438;AC_Hom=90;AC_Het=1214;AC_Hemi=0;MAF=0.0772695;HWE=0.445655;NFAM=1183
4	77837201	77837297	14	20973370	20973469	47455	1071.32	+	-	BND	LOW	47455_1	N	N[14:20973421[	47455_2	N	]4:77837247]N	SVTYPE=BND;POS=77837247;STRANDS=+-:8;IMPRECISE;CIPOS=-46,50;CIEND=-50,49;CIPOS95=-4,4;CIEND95=-3,3;MATEID=47455_2;EVENT=47455;SU=8;PE=7;SR=1;ALG=PROD;AF=0.003445;NSAMP=58;MSQ=16.46;AN=16834;AC=58;NS=8438;AC_Hom=0;AC_Het=59;AC_Hemi=0;MAF=0.00349609;HWE=1;NFAM=58	SVTYPE=BND;POS=20973421;STRANDS=+-:8;IMPRECISE;CIPOS=-50,49;CIEND=-46,50;CIPOS95=-3,3;CIEND95=-4,4;MATEID=47455_1;EVENT=47455;SECONDARY;SU=8;PE=7;SR=1;ALG=PROD;AF=0.003445;NSAMP=58;MSQ=16.46;AN=16834;AC=58;NS=8438;AC_Hom=0;AC_Het=59;AC_Hemi=0;MAF=0.00349609;HWE=1;NFAM=58
4	77837237	77837552	12	26936933	26937205	46804	8284.56	+	-	BND	LOW	46804_1	N	N[12:26937189[	46804_2	N	]4:77837247]N	SVTYPE=BND;POS=77837247;STRANDS=+-:295;IMPRECISE;CIPOS=-10,305;CIEND=-255,17;CIPOS95=-10,12;CIEND95=-40,17;MATEID=46804_2;EVENT=46804;SU=295;PE=294;SR=1;ALG=PROD;AF=0.02263;NSAMP=381;MSQ=20.09;AN=16834;AC=381;NS=8438;AC_Hom=0;AC_Het=383;AC_Hemi=0;MAF=0.022695;HWE=0.0234319;NFAM=374	SVTYPE=BND;POS=26937189;STRANDS=+-:295;IMPRECISE;CIPOS=-255,17;CIEND=-10,305;CIPOS95=-40,17;CIEND95=-10,12;MATEID=46804_1;EVENT=46804;SECONDARY;SU=295;PE=294;SR=1;ALG=PROD;AF=0.02263;NSAMP=381;MSQ=20.09;AN=16834;AC=381;NS=8438;AC_Hom=0;AC_Het=383;AC_Hemi=0;MAF=0.022695;HWE=0.0234319;NFAM=374
4	77837242	77837537	6	51845951	51846180	50272	22803.4	+	-	BND	LOW	50272_1	N	N[6:51846141[	50272_2	N	]4:77837260]N	SVTYPE=BND;POS=77837260;STRANDS=+-:713;IMPRECISE;CIPOS=-18,277;CIEND=-189,40;CIPOS95=-18,23;CIEND95=-7,7;MATEID=50272_2;EVENT=50272;SU=713;PE=713;SR=0;ALG=PROD;AF=0.04972;NSAMP=837;MSQ=26.23;AN=16834;AC=837;NS=8438;AC_Hom=0;AC_Het=838;AC_Hemi=0;MAF=0.0496563;HWE=4.78829e-10;NFAM=816	SVTYPE=BND;POS=51846141;STRANDS=+-:713;IMPRECISE;CIPOS=-189,40;CIEND=-18,277;CIPOS95=-7,7;CIEND95=-18,23;MATEID=50272_1;EVENT=50272;SECONDARY;SU=713;PE=713;SR=0;ALG=PROD;AF=0.04972;NSAMP=837;MSQ=26.23;AN=16834;AC=837;NS=8438;AC_Hom=0;AC_Het=838;AC_Hemi=0;MAF=0.0496563;HWE=4.78829e-10;NFAM=816
4	77840011	77840501	19	12778589	12779067	48870	131.84	+	+	BND	LOW	48870_1	N	N]19:12778639]	48870_2	N	N]4:77840061]	SVTYPE=BND;POS=77840061;STRANDS=++:6;IMPRECISE;CIPOS=-50,440;CIEND=-50,428;CIPOS95=-50,112;CIEND95=-50,120;MATEID=48870_2;EVENT=48870;SU=6;PE=6;SR=0;ALG=PROD;AF=5.94e-05;NSAMP=1;MSQ=131.81;AN=16834;AC=1;NS=8438;AC_Hom=0;AC_Het=1;AC_Hemi=0;MAF=5.92557e-05;HWE=1;NFAM=1	SVTYPE=BND;POS=12778639;STRANDS=++:6;IMPRECISE;CIPOS=-50,428;CIEND=-50,440;CIPOS95=-50,120;CIEND95=-50,112;MATEID=48870_1;EVENT=48870;SECONDARY;SU=6;PE=6;SR=0;ALG=PROD;AF=5.94e-05;NSAMP=1;MSQ=131.81;AN=16834;AC=1;NS=8438;AC_Hom=0;AC_Het=1;AC_Hemi=0;MAF=5.92557e-05;HWE=1;NFAM=1
4	77840054	77840606	5	138706713	138706987	49968	58.37	+	-	BND	LOW	49968_1	N	N[5:138706938[	49968_2	N	]4:77840102]N	SVTYPE=BND;POS=77840102;STRANDS=+-:5;IMPRECISE;CIPOS=-48,504;CIEND=-224,50;CIPOS95=-48,160;CIEND95=-76,50;MATEID=49968_2;EVENT=49968;SU=5;PE=5;SR=0;ALG=PROD;AF=5.94e-05;NSAMP=1;MSQ=56.86;AN=16834;AC=1;NS=8438;AC_Hom=0;AC_Het=1;AC_Hemi=0;MAF=5.92557e-05;HWE=1;NFAM=1	SVTYPE=BND;POS=138706938;STRANDS=+-:5;IMPRECISE;CIPOS=-224,50;CIEND=-48,504;CIPOS95=-76,50;CIEND95=-48,160;MATEID=49968_1;EVENT=49968;SECONDARY;SU=5;PE=5;SR=0;ALG=PROD;AF=5.94e-05;NSAMP=1;MSQ=56.86;AN=16834;AC=1;NS=8438;AC_Hom=0;AC_Het=1;AC_Hemi=0;MAF=5.92557e-05;HWE=1;NFAM=1
4	77840055	77840621	6	144553889	144554255	50544	193.85	+	+	BND	LOW	50544_1	N	N]6:144553939]	50544_2	N	N]4:77840102]	SVTYPE=BND;POS=77840102;STRANDS=++:5;IMPRECISE;CIPOS=-47,519;CIEND=-50,316;CIPOS95=-47,176;CIEND95=-50,101;MATEID=50544_2;EVENT=50544;SU=5;PE=5;SR=0;ALG=PROD;AF=0.0003564;NSAMP=6;MSQ=31.77;AN=16834;AC=6;NS=8438;AC_Hom=0;AC_Het=6;AC_Hemi=0;MAF=0.000355534;HWE=1;NFAM=6	SVTYPE=BND;POS=144553939;STRANDS=++:5;IMPRECISE;CIPOS=-50,316;CIEND=-47,519;CIPOS95=-50,101;CIEND95=-47,176;MATEID=50544_1;EVENT=50544;SECONDARY;SU=5;PE=5;SR=0;ALG=PROD;AF=0.0003564;NSAMP=6;MSQ=31.77;AN=16834;AC=6;NS=8438;AC_Hom=0;AC_Het=6;AC_Hemi=0;MAF=0.000355534;HWE=1;NFAM=6
4	77840057	77840153	22	50275856	50275954	49552	53.59	+	+	BND	LOW	49552_1	N	N]22:50275904]	49552_2	N	N]4:77840103]	SVTYPE=BND;POS=77840103;STRANDS=++:5;IMPRECISE;CIPOS=-46,50;CIEND=-48,50;CIPOS95=-1,1;CIEND95=-1,1;MATEID=49552_2;EVENT=49552;SU=5;PE=3;SR=2;ALG=PROD;AF=0.0001188;NSAMP=2;MSQ=25.88;AN=16834;AC=2;NS=8438;AC_Hom=0;AC_Het=2;AC_Hemi=0;MAF=0.000118511;HWE=1;NFAM=2	SVTYPE=BND;POS=50275904;STRANDS=++:5;IMPRECISE;CIPOS=-48,50;CIEND=-46,50;CIPOS95=-1,1;CIEND95=-1,1;MATEID=49552_1;EVENT=49552;SECONDARY;SU=5;PE=3;SR=2;ALG=PROD;AF=0.0001188;NSAMP=2;MSQ=25.88;AN=16834;AC=2;NS=8438;AC_Hom=0;AC_Het=2;AC_Hemi=0;MAF=0.000118511;HWE=1;NFAM=2
4	77840075	77840651	17	19995591	19996169	48336	29311.3	+	+	BND	LOW	48336_1	N	N]17:19995619]	48336_2	N	N]4:77840102]	SVTYPE=BND;POS=77840102;STRANDS=++:5;IMPRECISE;CIPOS=-27,549;CIEND=-28,550;CIPOS95=-27,198;CIEND95=-28,196;MATEID=48336_2;EVENT=48336;SU=5;PE=5;SR=0;ALG=PROD;AF=0.03885;NSAMP=653;MSQ=44.15;AN=16834;AC=654;NS=8438;AC_Hom=2;AC_Het=654;AC_Hemi=0;MAF=0.0388718;HWE=5.29548e-05;NFAM=616	SVTYPE=BND;POS=19995619;STRANDS=++:5;IMPRECISE;CIPOS=-28,550;CIEND=-27,549;CIPOS95=-28,196;CIEND95=-27,198;MATEID=48336_1;EVENT=48336;SECONDARY;SU=5;PE=5;SR=0;ALG=PROD;AF=0.03885;NSAMP=653;MSQ=44.15;AN=16834;AC=654;NS=8438;AC_Hom=2;AC_Het=654;AC_Hemi=0;MAF=0.0388718;HWE=5.29548e-05;NFAM=616
4	77840092	77840471	9	26389376	26389624	51712	131.65	+	-	BND	LOW	51712_1	N	N[9:26389615[	51712_2	N	]4:77840102]N	SVTYPE=BND;POS=77840102;STRANDS=+-:7;IMPRECISE;CIPOS=-10,369;CIEND=-238,10;CIPOS95=0,117;CIEND95=-70,1;MATEID=51712_2;EVENT=51712;SU=7;PE=7;SR=0;ALG=PROD;AF=5.94e-05;NSAMP=1;MSQ=128.81;AN=16834;AC=1;NS=8438;AC_Hom=0;AC_Het=1;AC_Hemi=0;MAF=5.92557e-05;HWE=1;NFAM=1	SVTYPE=BND;POS=26389615;STRANDS=+-:7;IMPRECISE;CIPOS=-238,10;CIEND=-10,369;CIPOS95=-70,1;CIEND95=0,117;MATEID=51712_1;EVENT=51712;SECONDARY;SU=7;PE=7;SR=0;ALG=PROD;AF=5.94e-05;NSAMP=1;MSQ=128.81;AN=16834;AC=1;NS=8438;AC_Hom=0;AC_Het=1;AC_Hemi=0;MAF=5.92557e-05;HWE=1;NFAM=1
4	77840092	77840489	6	21409343	21409643	50157	82.12	+	-	BND	LOW	50157_1	N	N[6:21409634[	50157_2	N	]4:77840102]N	SVTYPE=BND;POS=77840102;STRANDS=+-:4;IMPRECISE;CIPOS=-10,387;CIEND=-290,10;CIPOS95=-1,111;CIEND95=-86,1;MATEID=50157_2;EVENT=50157;SU=4;PE=4;SR=0;ALG=PROD;AF=5.94e-05;NSAMP=1;MSQ=77.9;AN=16834;AC=1;NS=8438;AC_Hom=0;AC_Het=1;AC_Hemi=0;MAF=5.92557e-05;HWE=1;NFAM=1	SVTYPE=BND;POS=21409634;STRANDS=+-:4;IMPRECISE;CIPOS=-290,10;CIEND=-10,387;CIPOS95=-86,1;CIEND95=-1,111;MATEID=50157_1;EVENT=50157;SECONDARY;SU=4;PE=4;SR=0;ALG=PROD;AF=5.94e-05;NSAMP=1;MSQ=77.9;AN=16834;AC=1;NS=8438;AC_Hom=0;AC_Het=1;AC_Hemi=0;MAF=5.92557e-05;HWE=1;NFAM=1
4	77840092	77840621	14	32059690	32060101	47484	54.53	+	-	BND	LOW	47484_1	N	N[14:32060092[	47484_2	N	]4:77840102]N	SVTYPE=BND;POS=77840102;STRANDS=+-:4;IMPRECISE;CIPOS=-10,519;CIEND=-401,10;CIPOS95=0,171;CIEND95=-151,0;MATEID=47484_2;EVENT=47484;SU=4;PE=4;SR=0;ALG=PROD;AF=0.0001188;NSAMP=2;MSQ=24.39;AN=16834;AC=2;NS=8438;AC_Hom=0;AC_Het=2;AC_Hemi=0;MAF=0.000118511;HWE=1;NFAM=2	SVTYPE=BND;POS=32060092;STRANDS=+-:4;IMPRECISE;CIPOS=-401,10;CIEND=-10,519;CIPOS95=-151,0;CIEND95=0,171;MATEID=47484_1;EVENT=47484;SECONDARY;SU=4;PE=4;SR=0;ALG=PROD;AF=0.0001188;NSAMP=2;MSQ=24.39;AN=16834;AC=2;NS=8438;AC_Hom=0;AC_Het=2;AC_Hemi=0;MAF=0.000118511;HWE=1;NFAM=2
4	77843894	77844005	4	77866446	77866632	277883	165.49	-	+	DUP	PASS	277883	N	<DUP>	.	.	.	SVTYPE=DUP;POS=77843995;SVLEN=22461;END=77866456;STRANDS=-+:18;IMPRECISE;CIPOS=-101,10;CIEND=-10,176;CIPOS95=-34,3;CIEND95=-3,31;SU=18;PE=18;SR=0;ALG=PROD;AF=0.0001188;NSAMP=2;MSQ=82.58;AN=16834;AC=2;NS=8438;AC_Hom=0;AC_Het=2;AC_Hemi=0;MAF=0.000118511;HWE=1;NFAM=1	.
4	77937629	77937881	17	36542418	36542983	48398	248.37	-	-	BND	LOW	48398_1	N	[17:36542937[N	48398_2	N	[4:77937832[N	SVTYPE=BND;POS=77937832;STRANDS=--:17;IMPRECISE;CIPOS=-202,50;CIEND=-518,47;CIPOS95=-48,48;CIEND95=-123,47;MATEID=48398_2;EVENT=48398;SU=17;PE=17;SR=0;ALG=PROD;AF=0.0008317;NSAMP=14;MSQ=16.13;AN=16834;AC=14;NS=8438;AC_Hom=0;AC_Het=14;AC_Hemi=0;MAF=0.00082958;HWE=1;NFAM=14	SVTYPE=BND;POS=36542937;STRANDS=--:17;IMPRECISE;CIPOS=-518,47;CIEND=-202,50;CIPOS95=-123,47;CIEND95=-48,48;MATEID=48398_1;EVENT=48398;SECONDARY;SU=17;PE=17;SR=0;ALG=PROD;AF=0.0008317;NSAMP=14;MSQ=16.13;AN=16834;AC=14;NS=8438;AC_Hom=0;AC_Het=14;AC_Hemi=0;MAF=0.00082958;HWE=1;NFAM=14
4	77937798	77938248	6	65396645	65396904	50310	2408.14	+	+	BND	LOW	50310_1	N	N]6:65396695]	50310_2	N	N]4:77937828]	SVTYPE=BND;POS=77937828;STRANDS=++:37;IMPRECISE;CIPOS=-30,420;CIEND=-50,209;CIPOS95=-30,95;CIEND95=-9,9;MATEID=50310_2;EVENT=50310;SU=37;PE=37;SR=0;ALG=PROD;AF=0.005822;NSAMP=98;MSQ=23.15;AN=16834;AC=98;NS=8438;AC_Hom=0;AC_Het=98;AC_Hemi=0;MAF=0.00580706;HWE=1;NFAM=96	SVTYPE=BND;POS=65396695;STRANDS=++:37;IMPRECISE;CIPOS=-50,209;CIEND=-30,420;CIPOS95=-9,9;CIEND95=-30,95;MATEID=50310_1;EVENT=50310;SECONDARY;SU=37;PE=37;SR=0;ALG=PROD;AF=0.005822;NSAMP=98;MSQ=23.15;AN=16834;AC=98;NS=8438;AC_Hom=0;AC_Het=98;AC_Hemi=0;MAF=0.00580706;HWE=1;NFAM=96
4	77937820	77937838	14	27878386	27878405	47471	61.36	+	-	BND	LOW	47471_1	N	N[14:27878397[	47471_2	N	]4:77937828]N	SVTYPE=BND;POS=77937828;STRANDS=+-:4;IMPRECISE;CIPOS=-8,10;CIEND=-10,9;CIPOS95=-1,1;CIEND95=-1,1;MATEID=47471_2;EVENT=47471;SU=4;PE=1;SR=3;ALG=PROD;AF=0.0001782;NSAMP=3;MSQ=15.55;AN=16834;AC=3;NS=8438;AC_Hom=0;AC_Het=3;AC_Hemi=0;MAF=0.000177767;HWE=1;NFAM=3	SVTYPE=BND;POS=27878397;STRANDS=+-:4;IMPRECISE;CIPOS=-10,9;CIEND=-8,10;CIPOS95=-1,1;CIEND95=-1,1;MATEID=47471_1;EVENT=47471;SECONDARY;SU=4;PE=1;SR=3;ALG=PROD;AF=0.0001782;NSAMP=3;MSQ=15.55;AN=16834;AC=3;NS=8438;AC_Hom=0;AC_Het=3;AC_Hemi=0;MAF=0.000177767;HWE=1;NFAM=3
4	77943951	77944428	4	77944516	77944526	309054	151.2	-	-	BND	LOW	309054_1	N	[4:77944518[N	309054_2	N	[4:77944423[N	SVTYPE=BND;POS=77944423;STRANDS=--:5;IMPRECISE;CIPOS=-471,6;CIEND=-1,9;CIPOS95=-172,0;CIEND95=-1,2;MATEID=309054_2;EVENT=309054;SU=5;PE=5;SR=0;ALG=PROD;AF=0.0001782;NSAMP=2;MSQ=75.1;AN=16834;AC=3;NS=8438;AC_Hom=2;AC_Het=1;AC_Hemi=0;MAF=0.000177767;HWE=0.000177778;NFAM=1	SVTYPE=BND;POS=77944518;STRANDS=--:5;IMPRECISE;CIPOS=-1,9;CIEND=-471,6;CIPOS95=-1,2;CIEND95=-172,0;MATEID=309054_1;EVENT=309054;SECONDARY;SU=5;PE=5;SR=0;ALG=PROD;AF=0.0001782;NSAMP=2;MSQ=75.1;AN=16834;AC=3;NS=8438;AC_Hom=2;AC_Het=1;AC_Hemi=0;MAF=0.000177767;HWE=0.000177778;NFAM=1
4	77966712	77966732	4	77966957	77966977	192588	7337.28	+	-	BND	LOW	192588_1	N	N[4:77966968[	192588_2	N	]4:77966722]N	SVTYPE=BND;POS=77966722;STRANDS=+-:5;CIPOS=-10,10;CIEND=-10,10;CIPOS95=0,0;CIEND95=0,0;MATEID=192588_2;EVENT=192588;SU=5;PE=0;SR=5;ALG=PROD;AF=0.01883;NSAMP=289;MSQ=24.43;AN=16834;AC=317;NS=8438;AC_Hom=56;AC_Het=262;AC_Hemi=0;MAF=0.0188433;HWE=5.99508e-20;NFAM=288	SVTYPE=BND;POS=77966968;STRANDS=+-:5;CIPOS=-10,10;CIEND=-10,10;CIPOS95=0,0;CIEND95=0,0;MATEID=192588_1;EVENT=192588;SECONDARY;SU=5;PE=0;SR=5;ALG=PROD;AF=0.01883;NSAMP=289;MSQ=24.43;AN=16834;AC=317;NS=8438;AC_Hom=56;AC_Het=262;AC_Hemi=0;MAF=0.0188433;HWE=5.99508e-20;NFAM=288
4	77967090	77967107	6	106937596	106937613	50437	10710.8	+	+	BND	LOW	50437_1	N	N]6:106937605]	50437_2	N	N]4:77967099]	SVTYPE=BND;POS=77967099;STRANDS=++:40;CIPOS=-9,8;CIEND=-9,8;CIPOS95=0,0;CIEND95=0,0;MATEID=50437_2;EVENT=50437;SU=40;PE=0;SR=40;ALG=PROD;AF=0.0215;NSAMP=362;MSQ=28.25;AN=16834;AC=362;NS=8438;AC_Hom=0;AC_Het=364;AC_Hemi=0;MAF=0.0215691;HWE=0.0348892;NFAM=359	SVTYPE=BND;POS=106937605;STRANDS=++:40;CIPOS=-9,8;CIEND=-9,8;CIPOS95=0,0;CIEND95=0,0;MATEID=50437_1;EVENT=50437;SECONDARY;SU=40;PE=0;SR=40;ALG=PROD;AF=0.0215;NSAMP=362;MSQ=28.25;AN=16834;AC=362;NS=8438;AC_Hom=0;AC_Het=364;AC_Hemi=0;MAF=0.0215691;HWE=0.0348892;NFAM=359
4	77969795	77969840	4	77976273	77976331	192589	736.4	+	-	BND	LOW	192589_1	N	N[4:77976302[	192589_2	N	]4:77969818]N	SVTYPE=BND;POS=77969818;STRANDS=+-:49;CIPOS=-23,22;CIEND=-28,30;CIPOS95=0,0;CIEND95=0,0;MATEID=192589_2;EVENT=192589;SU=49;PE=23;SR=26;ALG=PROD;AF=0.0001782;NSAMP=3;MSQ=245.47;AN=16834;AC=3;NS=8438;AC_Hom=0;AC_Het=3;AC_Hemi=0;MAF=0.000177767;HWE=1;NFAM=3	SVTYPE=BND;POS=77976302;STRANDS=+-:49;CIPOS=-28,30;CIEND=-23,22;CIPOS95=0,0;CIEND95=0,0;MATEID=192589_1;EVENT=192589;SECONDARY;SU=49;PE=23;SR=26;ALG=PROD;AF=0.0001782;NSAMP=3;MSQ=245.47;AN=16834;AC=3;NS=8438;AC_Hom=0;AC_Het=3;AC_Hemi=0;MAF=0.000177767;HWE=1;NFAM=3
4	77976508	77976558	4	77977090	77977134	192590	733.46	+	-	BND	LOW	192590_1	N	N[4:77977114[	192590_2	N	]4:77976533]N	SVTYPE=BND;POS=77976533;STRANDS=+-:46;CIPOS=-25,25;CIEND=-23,21;CIPOS95=0,0;CIEND95=0,0;MATEID=192590_2;EVENT=192590;SU=46;PE=20;SR=26;ALG=PROD;AF=0.0001782;NSAMP=3;MSQ=244.48;AN=16834;AC=3;NS=8438;AC_Hom=0;AC_Het=3;AC_Hemi=0;MAF=0.000177767;HWE=1;NFAM=3	SVTYPE=BND;POS=77977114;STRANDS=+-:46;CIPOS=-23,21;CIEND=-25,25;CIPOS95=0,0;CIEND95=0,0;MATEID=192590_1;EVENT=192590;SECONDARY;SU=46;PE=20;SR=26;ALG=PROD;AF=0.0001782;NSAMP=3;MSQ=244.48;AN=16834;AC=3;NS=8438;AC_Hom=0;AC_Het=3;AC_Hemi=0;MAF=0.000177767;HWE=1;NFAM=3
4	77977251	77977262	4	77977394	77977405	192591	68.75	+	-	BND	LOW	192591_1	N	N[4:77977401[	192591_2	N	]4:77977257]N	SVTYPE=BND;POS=77977257;STRANDS=+-:6;CIPOS=-6,5;CIEND=-6,5;CIPOS95=0,0;CIEND95=0,0;MATEID=192591_2;EVENT=192591;SU=6;PE=0;SR=6;ALG=PROD;AF=5.94e-05;NSAMP=1;MSQ=65.68;AN=16834;AC=1;NS=8438;AC_Hom=0;AC_Het=1;AC_Hemi=0;MAF=5.92557e-05;HWE=1;NFAM=1	SVTYPE=BND;POS=77977401;STRANDS=+-:6;CIPOS=-6,5;CIEND=-6,5;CIPOS95=0,0;CIEND95=0,0;MATEID=192591_1;EVENT=192591;SECONDARY;SU=6;PE=0;SR=6;ALG=PROD;AF=5.94e-05;NSAMP=1;MSQ=65.68;AN=16834;AC=1;NS=8438;AC_Hom=0;AC_Het=1;AC_Hemi=0;MAF=5.92557e-05;HWE=1;NFAM=1
4	77977453	77977501	4	77979634	77979679	192592	275.76	+	-	BND	LOW	192592_1	N	N[4:77979658[	192592_2	N	]4:77977478]N	SVTYPE=BND;POS=77977478;STRANDS=+-:32;CIPOS=-25,23;CIEND=-23,22;CIPOS95=0,0;CIEND95=0,0;MATEID=192592_2;EVENT=192592;SU=32;PE=8;SR=24;ALG=PROD;AF=0.0001782;NSAMP=3;MSQ=91.92;AN=16834;AC=3;NS=8438;AC_Hom=0;AC_Het=3;AC_Hemi=0;MAF=0.000177767;HWE=1;NFAM=3	SVTYPE=BND;POS=77979658;STRANDS=+-:32;CIPOS=-23,22;CIEND=-25,23;CIPOS95=0,0;CIEND95=0,0;MATEID=192592_1;EVENT=192592;SECONDARY;SU=32;PE=8;SR=24;ALG=PROD;AF=0.0001782;NSAMP=3;MSQ=91.92;AN=16834;AC=3;NS=8438;AC_Hom=0;AC_Het=3;AC_Hemi=0;MAF=0.000177767;HWE=1;NFAM=3
4	77979761	77980244	4	77996191	77996649	192594	224.04	+	-	BND	LOW	192594_1	N	N[4:77996622[	192594_2	N	]4:77979789]N	SVTYPE=BND;POS=77979789;STRANDS=+-:10;IMPRECISE;CIPOS=-28,455;CIEND=-430,28;CIPOS95=-28,128;CIEND95=-126,28;MATEID=192594_2;EVENT=192594;SU=10;PE=10;SR=0;ALG=PROD;AF=0.0001188;NSAMP=2;MSQ=112.02;AN=16834;AC=2;NS=8438;AC_Hom=0;AC_Het=2;AC_Hemi=0;MAF=0.000118511;HWE=1;NFAM=2	SVTYPE=BND;POS=77996622;STRANDS=+-:10;IMPRECISE;CIPOS=-430,28;CIEND=-28,455;CIPOS95=-126,28;CIEND95=-28,128;MATEID=192594_1;EVENT=192594;SECONDARY;SU=10;PE=10;SR=0;ALG=PROD;AF=0.0001188;NSAMP=2;MSQ=112.02;AN=16834;AC=2;NS=8438;AC_Hom=0;AC_Het=2;AC_Hemi=0;MAF=0.000118511;HWE=1;NFAM=2
4	77979767	77979812	4	77987377	77987422	192593	401.14	+	-	BND	LOW	192593_1	N	N[4:77987401[	192593_2	N	]4:77979790]N	SVTYPE=BND;POS=77979790;STRANDS=+-:25;CIPOS=-23,22;CIEND=-23,22;CIPOS95=0,0;CIEND95=0,0;MATEID=192593_2;EVENT=192593;SU=25;PE=9;SR=16;ALG=PROD;AF=0.0001188;NSAMP=2;MSQ=200.57;AN=16834;AC=2;NS=8438;AC_Hom=0;AC_Het=2;AC_Hemi=0;MAF=0.000118511;HWE=1;NFAM=2	SVTYPE=BND;POS=77987401;STRANDS=+-:25;CIPOS=-23,22;CIEND=-23,22;CIPOS95=0,0;CIEND95=0,0;MATEID=192593_1;EVENT=192593;SECONDARY;SU=25;PE=9;SR=16;ALG=PROD;AF=0.0001188;NSAMP=2;MSQ=200.57;AN=16834;AC=2;NS=8438;AC_Hom=0;AC_Het=2;AC_Hemi=0;MAF=0.000118511;HWE=1;NFAM=2
4	77987535	77987583	4	77996598	77996643	192595	1087.01	+	-	BND	PASS	192595_1	N	N[4:77996622[	192595_2	N	]4:77987560]N	SVTYPE=BND;POS=77987560;STRANDS=+-:64;CIPOS=-25,23;CIEND=-23,22;CIPOS95=0,0;CIEND95=0,0;MATEID=192595_2;EVENT=192595;SU=64;PE=29;SR=35;ALG=PROD;AF=0.0001782;NSAMP=3;MSQ=362.34;AN=16834;AC=3;NS=8438;AC_Hom=0;AC_Het=3;AC_Hemi=0;MAF=0.000177767;HWE=1;NFAM=3	SVTYPE=BND;POS=77996622;STRANDS=+-:64;CIPOS=-23,22;CIEND=-25,23;CIPOS95=0,0;CIEND95=0,0;MATEID=192595_1;EVENT=192595;SECONDARY;SU=64;PE=29;SR=35;ALG=PROD;AF=0.0001782;NSAMP=3;MSQ=362.34;AN=16834;AC=3;NS=8438;AC_Hom=0;AC_Het=3;AC_Hemi=0;MAF=0.000177767;HWE=1;NFAM=3
4	78024395	78024412	4	122373261	122373278	277884	16849.5	-	+	BND	LOW	277884_1	N	]4:122373270]N	277884_2	N	N[4:78024405[	SVTYPE=BND;POS=78024405;STRANDS=-+:4;CIPOS=-9,8;CIEND=-9,8;CIPOS95=0,0;CIEND95=0,0;MATEID=277884_2;EVENT=277884;SU=4;PE=0;SR=4;ALG=PROD;AF=0.08679;NSAMP=1341;MSQ=11.71;AN=16834;AC=1461;NS=8438;AC_Hom=242;AC_Het=1224;AC_Hemi=0;MAF=0.0868689;HWE=6.68628e-13;NFAM=1237	SVTYPE=BND;POS=122373270;STRANDS=-+:4;CIPOS=-9,8;CIEND=-9,8;CIPOS95=0,0;CIEND95=0,0;MATEID=277884_1;EVENT=277884;SECONDARY;SU=4;PE=0;SR=4;ALG=PROD;AF=0.08679;NSAMP=1341;MSQ=11.71;AN=16834;AC=1461;NS=8438;AC_Hom=242;AC_Het=1224;AC_Hemi=0;MAF=0.0868689;HWE=6.68628e-13;NFAM=1237
4	78029749	78029765	4	78034558	78034571	192596	407.47	+	-	DEL	PASS	192596	N	<DEL>	.	.	.	SVTYPE=DEL;POS=78029755;SVLEN=-4813;END=78034568;STRANDS=+-:15;IMPRECISE;CIPOS=-6,10;CIEND=-10,3;CIPOS95=-1,1;CIEND95=-1,0;SU=15;PE=12;SR=3;ALG=PROD;AF=5.94e-05;NSAMP=1;MSQ=407.47;AN=16834;AC=1;NS=8438;AC_Hom=0;AC_Het=1;AC_Hemi=0;MAF=5.92557e-05;HWE=1;NFAM=1	.
4	78036932	78036945	4	78037026	78037039	192597	1567.33	+	-	BND	LOW	192597_1	N	N[4:78037033[	192597_2	N	]4:78036939]N	SVTYPE=BND;POS=78036939;STRANDS=+-:4;IMPRECISE;CIPOS=-7,6;CIEND=-6,7;CIPOS95=-1,1;CIEND95=-1,1;MATEID=192597_2;EVENT=192597;SU=4;PE=0;SR=4;ALG=PROD;AF=0.003679;NSAMP=45;MSQ=20.05;AN=15222;AC=56;NS=7630;AC_Hom=22;AC_Het=34;AC_Hemi=0;MAF=0.00366972;HWE=2.74713e-21;NFAM=45	SVTYPE=BND;POS=78037033;STRANDS=+-:4;IMPRECISE;CIPOS=-6,7;CIEND=-7,6;CIPOS95=-1,1;CIEND95=-1,1;MATEID=192597_1;EVENT=192597;SECONDARY;SU=4;PE=0;SR=4;ALG=PROD;AF=0.003679;NSAMP=45;MSQ=20.05;AN=15222;AC=56;NS=7630;AC_Hom=22;AC_Het=34;AC_Hemi=0;MAF=0.00366972;HWE=2.74713e-21;NFAM=45
4	78050635	78050695	16	26183095	26183155	48112	29524.1	-	-	BND	LOW	48112_1	N	[16:26183126[N	48112_2	N	[4:78050666[N	SVTYPE=BND;POS=78050666;STRANDS=--:22;CIPOS=-30,30;CIEND=-30,30;CIPOS95=0,0;CIEND95=0,0;MATEID=48112_2;EVENT=48112;SU=22;PE=6;SR=16;ALG=PROD;AF=0.03083;NSAMP=519;MSQ=56.59;AN=16834;AC=519;NS=8438;AC_Hom=0;AC_Het=519;AC_Hemi=0;MAF=0.0307537;HWE=0.000653023;NFAM=518	SVTYPE=BND;POS=26183126;STRANDS=--:22;CIPOS=-30,30;CIEND=-30,30;CIPOS95=0,0;CIEND95=0,0;MATEID=48112_1;EVENT=48112;SECONDARY;SU=22;PE=6;SR=16;ALG=PROD;AF=0.03083;NSAMP=519;MSQ=56.59;AN=16834;AC=519;NS=8438;AC_Hom=0;AC_Het=519;AC_Hemi=0;MAF=0.0307537;HWE=0.000653023;NFAM=518
4	78067482	78067487	4	78067559	78067564	192598	308.8	+	-	BND	PASS	192598_1	N	N[4:78067563[	192598_2	N	]4:78067485]N	SVTYPE=BND;POS=78067485;STRANDS=+-:11;CIPOS=-3,2;CIEND=-3,2;CIPOS95=0,0;CIEND95=0,0;MATEID=192598_2;EVENT=192598;SU=11;PE=0;SR=11;ALG=PROD;AF=5.94e-05;NSAMP=1;MSQ=308.78;AN=16834;AC=1;NS=8438;AC_Hom=0;AC_Het=1;AC_Hemi=0;MAF=5.92557e-05;HWE=1;NFAM=1	SVTYPE=BND;POS=78067563;STRANDS=+-:11;CIPOS=-3,2;CIEND=-3,2;CIPOS95=0,0;CIEND95=0,0;MATEID=192598_1;EVENT=192598;SECONDARY;SU=11;PE=0;SR=11;ALG=PROD;AF=5.94e-05;NSAMP=1;MSQ=308.78;AN=16834;AC=1;NS=8438;AC_Hom=0;AC_Het=1;AC_Hemi=0;MAF=5.92557e-05;HWE=1;NFAM=1
4	78092480	78092534	4	78093895	78093949	192599	1187.04	+	-	DEL	PASS	192599	N	<DEL>	.	.	.	SVTYPE=DEL;POS=78092504;SVLEN=-1421;END=78093925;STRANDS=+-:36;IMPRECISE;CIPOS=-24,30;CIEND=-30,24;CIPOS95=-1,1;CIEND95=-1,1;SU=36;PE=33;SR=3;ALG=PROD;AF=0.0001188;NSAMP=2;MSQ=593.51;AN=16834;AC=2;NS=8438;AC_Hom=0;AC_Het=2;AC_Hemi=0;MAF=0.000118511;HWE=1;NFAM=2	.
4	78105067	78105067	4	78105221	78105221	192600	58756.4	+	-	BND	LOW	192600_1	N	N[4:78105222[	192600_2	N	]4:78105067]N	SVTYPE=BND;POS=78105067;STRANDS=+-:2329;CIPOS=0,0;CIEND=0,0;CIPOS95=0,0;CIEND95=0,0;MATEID=192600_2;EVENT=192600;SU=2329;PE=33;SR=2296;ALG=PROD;AF=0.01741;NSAMP=288;MSQ=204;AN=16834;AC=293;NS=8438;AC_Hom=10;AC_Het=283;AC_Hemi=0;MAF=0.0173619;HWE=0.110023;NFAM=242	SVTYPE=BND;POS=78105222;STRANDS=+-:2329;CIPOS=0,0;CIEND=0,0;CIPOS95=0,0;CIEND95=0,0;MATEID=192600_1;EVENT=192600;SECONDARY;SU=2329;PE=33;SR=2296;ALG=PROD;AF=0.01741;NSAMP=288;MSQ=204;AN=16834;AC=293;NS=8438;AC_Hom=10;AC_Het=283;AC_Hemi=0;MAF=0.0173619;HWE=0.110023;NFAM=242
4	78113965	78114506	6	42673441	42673979	50255	23.87	+	+	BND	LOW	50255_1	N	N]6:42673451]	50255_2	N	N]4:78113973]	SVTYPE=BND;POS=78113973;STRANDS=++:4;IMPRECISE;CIPOS=-8,533;CIEND=-10,528;CIPOS95=0,189;CIEND95=0,186;MATEID=50255_2;EVENT=50255;SU=4;PE=4;SR=0;ALG=PROD;AF=5.94e-05;NSAMP=1;MSQ=23.87;AN=16834;AC=1;NS=8438;AC_Hom=0;AC_Het=1;AC_Hemi=0;MAF=5.92557e-05;HWE=1;NFAM=1	SVTYPE=BND;POS=42673451;STRANDS=++:4;IMPRECISE;CIPOS=-10,528;CIEND=-8,533;CIPOS95=0,186;CIEND95=0,189;MATEID=50255_1;EVENT=50255;SECONDARY;SU=4;PE=4;SR=0;ALG=PROD;AF=5.94e-05;NSAMP=1;MSQ=23.87;AN=16834;AC=1;NS=8438;AC_Hom=0;AC_Het=1;AC_Hemi=0;MAF=5.92557e-05;HWE=1;NFAM=1
4	78164636	78164654	4	78165726	78165728	192601	635.28	+	-	BND	PASS	192601_1	N	N[4:78165729[	192601_2	N	]4:78164644]N	SVTYPE=BND;POS=78164644;STRANDS=+-:29;CIPOS=-8,10;CIEND=-2,0;CIPOS95=0,0;CIEND95=0,0;MATEID=192601_2;EVENT=192601;SU=29;PE=14;SR=15;ALG=PROD;AF=5.94e-05;NSAMP=1;MSQ=635.28;AN=16834;AC=1;NS=8438;AC_Hom=0;AC_Het=1;AC_Hemi=0;MAF=5.92557e-05;HWE=1;NFAM=1	SVTYPE=BND;POS=78165729;STRANDS=+-:29;CIPOS=-2,0;CIEND=-8,10;CIPOS95=0,0;CIEND95=0,0;MATEID=192601_1;EVENT=192601;SECONDARY;SU=29;PE=14;SR=15;ALG=PROD;AF=5.94e-05;NSAMP=1;MSQ=635.28;AN=16834;AC=1;NS=8438;AC_Hom=0;AC_Het=1;AC_Hemi=0;MAF=5.92557e-05;HWE=1;NFAM=1
4	78164639	78164643	4	78165944	78165947	277885	241.35	-	+	BND	LOW	277885_1	N	]4:78165946]N	277885_2	N	N[4:78164643[	SVTYPE=BND;POS=78164643;STRANDS=-+:22;CIPOS=-3,1;CIEND=-2,1;CIPOS95=0,0;CIEND95=0,0;MATEID=277885_2;EVENT=277885;SU=22;PE=10;SR=12;ALG=PROD;AF=5.94e-05;NSAMP=1;MSQ=240.59;AN=16834;AC=1;NS=8438;AC_Hom=0;AC_Het=1;AC_Hemi=0;MAF=5.92557e-05;HWE=1;NFAM=1	SVTYPE=BND;POS=78165946;STRANDS=-+:22;CIPOS=-2,1;CIEND=-3,1;CIPOS95=0,0;CIEND95=0,0;MATEID=277885_1;EVENT=277885;SECONDARY;SU=22;PE=10;SR=12;ALG=PROD;AF=5.94e-05;NSAMP=1;MSQ=240.59;AN=16834;AC=1;NS=8438;AC_Hom=0;AC_Het=1;AC_Hemi=0;MAF=5.92557e-05;HWE=1;NFAM=1
4	78171590	78171592	4	78171713	78171715	192602	19557.5	+	-	BND	LOW	192602_1	N	N[4:78171715[	192602_2	N	]4:78171591]N	SVTYPE=BND;POS=78171591;STRANDS=+-:771;CIPOS=-1,1;CIEND=-1,1;CIPOS95=0,0;CIEND95=0,0;MATEID=192602_2;EVENT=192602;SU=771;PE=10;SR=761;ALG=PROD;AF=0.005881;NSAMP=99;MSQ=197.55;AN=16834;AC=99;NS=8438;AC_Hom=0;AC_Het=99;AC_Hemi=0;MAF=0.00586632;HWE=1;NFAM=97	SVTYPE=BND;POS=78171715;STRANDS=+-:771;CIPOS=-1,1;CIEND=-1,1;CIPOS95=0,0;CIEND95=0,0;MATEID=192602_1;EVENT=192602;SECONDARY;SU=771;PE=10;SR=761;ALG=PROD;AF=0.005881;NSAMP=99;MSQ=197.55;AN=16834;AC=99;NS=8438;AC_Hom=0;AC_Het=99;AC_Hemi=0;MAF=0.00586632;HWE=1;NFAM=97
4	78178893	78178922	4	79036089	79036175	309056	99337.6	+	+	BND	LOW	309056_1	N	N]4:79036099]	309056_2	N	N]4:78178898]	SVTYPE=BND;POS=78178898;STRANDS=++:4825;IMPRECISE;CIPOS=-5,24;CIEND=-10,76;CIPOS95=0,0;CIEND95=-1,1;MATEID=309056_2;EVENT=309056;SU=4825;PE=4825;SR=0;ALG=PROD;AF=0.09516;NSAMP=1602;MSQ=61.43;AN=16834;AC=1602;NS=8438;AC_Hom=0;AC_Het=1608;AC_Hemi=0;MAF=0.0952832;HWE=2.13997e-37;NFAM=1510	SVTYPE=BND;POS=79036099;STRANDS=++:4825;IMPRECISE;CIPOS=-10,76;CIEND=-5,24;CIPOS95=-1,1;CIEND95=0,0;MATEID=309056_1;EVENT=309056;SECONDARY;SU=4825;PE=4825;SR=0;ALG=PROD;AF=0.09516;NSAMP=1602;MSQ=61.43;AN=16834;AC=1602;NS=8438;AC_Hom=0;AC_Het=1608;AC_Hemi=0;MAF=0.0952832;HWE=2.13997e-37;NFAM=1510
4	78178992	78179011	4	79035757	79035801	309055	256385.0	-	-	BND	LOW	309055_1	N	[4:79035789[N	309055_2	N	[4:78179009[N	SVTYPE=BND;POS=78179009;STRANDS=--:13316;CIPOS=-16,3;CIEND=-31,13;CIPOS95=0,0;CIEND95=0,0;MATEID=309055_2;EVENT=309055;SU=13316;PE=13316;SR=0;ALG=PROD;AF=0.1667;NSAMP=2806;MSQ=91.06;AN=16834;AC=2806;NS=8438;AC_Hom=0;AC_Het=2813;AC_Hemi=0;MAF=0.166686;HWE=0;NFAM=2577	SVTYPE=BND;POS=79035789;STRANDS=--:13316;CIPOS=-31,13;CIEND=-16,3;CIPOS95=0,0;CIEND95=0,0;MATEID=309055_1;EVENT=309055;SECONDARY;SU=13316;PE=13316;SR=0;ALG=PROD;AF=0.1667;NSAMP=2806;MSQ=91.06;AN=16834;AC=2806;NS=8438;AC_Hom=0;AC_Het=2813;AC_Hemi=0;MAF=0.166686;HWE=0;NFAM=2577
4	78183545	78184063	4	78189262	78189711	309057	6.78	+	+	BND	LOW	309057_1	N	N]4:78189272]	309057_2	N	N]4:78183555]	SVTYPE=BND;POS=78183555;STRANDS=++:4;IMPRECISE;CIPOS=-10,508;CIEND=-10,439;CIPOS95=0,175;CIEND95=-2,140;MATEID=309057_2;EVENT=309057;SU=4;PE=4;SR=0;ALG=PROD;AF=5.94e-05;NSAMP=1;MSQ=6.78;AN=16834;AC=1;NS=8438;AC_Hom=0;AC_Het=1;AC_Hemi=0;MAF=5.92557e-05;HWE=1;NFAM=1	SVTYPE=BND;POS=78189272;STRANDS=++:4;IMPRECISE;CIPOS=-10,439;CIEND=-10,508;CIPOS95=-2,140;CIEND95=0,175;MATEID=309057_1;EVENT=309057;SECONDARY;SU=4;PE=4;SR=0;ALG=PROD;AF=5.94e-05;NSAMP=1;MSQ=6.78;AN=16834;AC=1;NS=8438;AC_Hom=0;AC_Het=1;AC_Hemi=0;MAF=5.92557e-05;HWE=1;NFAM=1
4	78183553	78183558	4	78193236	78193241	309058	335.58	+	+	BND	PASS	309058_1	N	N]4:78193239]	309058_2	N	N]4:78183556]	SVTYPE=BND;POS=78183556;STRANDS=++:18;CIPOS=-3,2;CIEND=-3,2;CIPOS95=0,0;CIEND95=0,0;MATEID=309058_2;EVENT=309058;SU=18;PE=6;SR=12;ALG=PROD;AF=5.94e-05;NSAMP=1;MSQ=335.58;AN=16834;AC=1;NS=8438;AC_Hom=0;AC_Het=1;AC_Hemi=0;MAF=5.92557e-05;HWE=1;NFAM=1	SVTYPE=BND;POS=78193239;STRANDS=++:18;CIPOS=-3,2;CIEND=-3,2;CIPOS95=0,0;CIEND95=0,0;MATEID=309058_1;EVENT=309058;SECONDARY;SU=18;PE=6;SR=12;ALG=PROD;AF=5.94e-05;NSAMP=1;MSQ=335.58;AN=16834;AC=1;NS=8438;AC_Hom=0;AC_Het=1;AC_Hemi=0;MAF=5.92557e-05;HWE=1;NFAM=1
4	78189028	78189039	4	78193434	78193444	277886	71.35	-	+	BND	LOW	277886_1	N	]4:78193439]N	277886_2	N	N[4:78189035[	SVTYPE=BND;POS=78189035;STRANDS=-+:8;CIPOS=-6,5;CIEND=-5,5;CIPOS95=0,0;CIEND95=0,0;MATEID=277886_2;EVENT=277886;SU=8;PE=2;SR=6;ALG=PROD;AF=5.94e-05;NSAMP=1;MSQ=70.87;AN=16834;AC=1;NS=8438;AC_Hom=0;AC_Het=1;AC_Hemi=0;MAF=5.92557e-05;HWE=1;NFAM=1	SVTYPE=BND;POS=78193439;STRANDS=-+:8;CIPOS=-5,5;CIEND=-6,5;CIPOS95=0,0;CIEND95=0,0;MATEID=277886_1;EVENT=277886;SECONDARY;SU=8;PE=2;SR=6;ALG=PROD;AF=5.94e-05;NSAMP=1;MSQ=70.87;AN=16834;AC=1;NS=8438;AC_Hom=0;AC_Het=1;AC_Hemi=0;MAF=5.92557e-05;HWE=1;NFAM=1
4	78189264	78189283	4	78193139	78193159	192603	182.6	+	-	BND	LOW	192603_1	N	N[4:78193150[	192603_2	N	]4:78189273]N	SVTYPE=BND;POS=78189273;STRANDS=+-:9;CIPOS=-9,10;CIEND=-10,10;CIPOS95=0,0;CIEND95=0,0;MATEID=192603_2;EVENT=192603;SU=9;PE=3;SR=6;ALG=PROD;AF=5.94e-05;NSAMP=1;MSQ=182.6;AN=16834;AC=1;NS=8438;AC_Hom=0;AC_Het=1;AC_Hemi=0;MAF=5.92557e-05;HWE=1;NFAM=1	SVTYPE=BND;POS=78193150;STRANDS=+-:9;CIPOS=-10,10;CIEND=-9,10;CIPOS95=0,0;CIEND95=0,0;MATEID=192603_1;EVENT=192603;SECONDARY;SU=9;PE=3;SR=6;ALG=PROD;AF=5.94e-05;NSAMP=1;MSQ=182.6;AN=16834;AC=1;NS=8438;AC_Hom=0;AC_Het=1;AC_Hemi=0;MAF=5.92557e-05;HWE=1;NFAM=1
4	78189274	78189294	4	78193232	78193239	309059	194.56	-	-	BND	LOW	309059_1	N	[4:78193238[N	309059_2	N	[4:78189285[N	SVTYPE=BND;POS=78189285;STRANDS=--:15;CIPOS=-10,10;CIEND=-5,2;CIPOS95=0,0;CIEND95=0,0;MATEID=309059_2;EVENT=309059;SU=15;PE=7;SR=8;ALG=PROD;AF=5.94e-05;NSAMP=1;MSQ=194.56;AN=16834;AC=1;NS=8438;AC_Hom=0;AC_Het=1;AC_Hemi=0;MAF=5.92557e-05;HWE=1;NFAM=1	SVTYPE=BND;POS=78193238;STRANDS=--:15;CIPOS=-5,2;CIEND=-10,10;CIPOS95=0,0;CIEND95=0,0;MATEID=309059_1;EVENT=309059;SECONDARY;SU=15;PE=7;SR=8;ALG=PROD;AF=5.94e-05;NSAMP=1;MSQ=194.56;AN=16834;AC=1;NS=8438;AC_Hom=0;AC_Het=1;AC_Hemi=0;MAF=5.92557e-05;HWE=1;NFAM=1
4	78192145	78192194	4	78192204	78192253	192604	479.87	+	-	BND	LOW	192604_1	N	N[4:78192230[	192604_2	N	]4:78192170]N	SVTYPE=BND;POS=78192170;STRANDS=+-:12;CIPOS=-25,24;CIEND=-25,24;CIPOS95=0,0;CIEND95=0,0;MATEID=192604_2;EVENT=192604;SU=12;PE=0;SR=12;ALG=PROD;AF=0.0002376;NSAMP=4;MSQ=119.94;AN=16834;AC=4;NS=8438;AC_Hom=0;AC_Het=4;AC_Hemi=0;MAF=0.000237023;HWE=1;NFAM=4	SVTYPE=BND;POS=78192230;STRANDS=+-:12;CIPOS=-25,24;CIEND=-25,24;CIPOS95=0,0;CIEND95=0,0;MATEID=192604_1;EVENT=192604;SECONDARY;SU=12;PE=0;SR=12;ALG=PROD;AF=0.0002376;NSAMP=4;MSQ=119.94;AN=16834;AC=4;NS=8438;AC_Hom=0;AC_Het=4;AC_Hemi=0;MAF=0.000237023;HWE=1;NFAM=4
4	78204609	78204629	4	78204686	78204706	192606	122.91	+	-	DEL	PASS	192606	N	<DEL>	.	.	.	SVTYPE=DEL;POS=78204619;SVLEN=-77;END=78204696;STRANDS=+-:5;CIPOS=-10,10;CIEND=-10,10;CIPOS95=0,0;CIEND95=0,0;SU=5;PE=0;SR=5;ALG=PROD;AF=5.94e-05;NSAMP=1;MSQ=122.86;AN=16834;AC=1;NS=8438;AC_Hom=0;AC_Het=1;AC_Hemi=0;MAF=5.92557e-05;HWE=1;NFAM=1	.
4	78222895	78222902	4	78222961	78222968	192607	269.89	+	-	BND	PASS	192607_1	N	N[4:78222966[	192607_2	N	]4:78222899]N	SVTYPE=BND;POS=78222899;STRANDS=+-:9;CIPOS=-4,3;CIEND=-4,3;CIPOS95=0,0;CIEND95=0,0;MATEID=192607_2;EVENT=192607;SU=9;PE=0;SR=9;ALG=PROD;AF=5.94e-05;NSAMP=1;MSQ=269.77;AN=16834;AC=1;NS=8438;AC_Hom=0;AC_Het=1;AC_Hemi=0;MAF=5.92557e-05;HWE=1;NFAM=1	SVTYPE=BND;POS=78222966;STRANDS=+-:9;CIPOS=-4,3;CIEND=-4,3;CIPOS95=0,0;CIEND95=0,0;MATEID=192607_1;EVENT=192607;SECONDARY;SU=9;PE=0;SR=9;ALG=PROD;AF=5.94e-05;NSAMP=1;MSQ=269.77;AN=16834;AC=1;NS=8438;AC_Hom=0;AC_Het=1;AC_Hemi=0;MAF=5.92557e-05;HWE=1;NFAM=1
4	78236288	78236288	4	78236540	78236540	192608	2.33685e+06	+	-	MEI	PASS	192608	N	<DEL:ME:LINE|L1|L1HS>	.	.	.	SVTYPE=MEI;POS=78236288;SVLEN=-252;END=78236540;STRANDS=+-:52604;CIPOS=0,0;CIEND=0,0;CIPOS95=0,0;CIEND95=0,0;SU=52604;PE=6022;SR=46582;ALG=PROD;AF=0.2897;NSAMP=4109;MSQ=567.61;AN=16834;AC=4876;NS=8438;AC_Hom=1536;AC_Het=3352;AC_Hemi=0;MAF=0.289642;HWE=0.00150061;NFAM=3761	.
4	78254031	78254051	4	78254083	78254103	192609	308.74	+	-	BND	PASS	192609_1	N	N[4:78254094[	192609_2	N	]4:78254041]N	SVTYPE=BND;POS=78254041;STRANDS=+-:8;CIPOS=-10,10;CIEND=-10,10;CIPOS95=0,0;CIEND95=0,0;MATEID=192609_2;EVENT=192609;SU=8;PE=0;SR=8;ALG=PROD;AF=5.94e-05;NSAMP=1;MSQ=308.65;AN=16834;AC=1;NS=8438;AC_Hom=0;AC_Het=1;AC_Hemi=0;MAF=5.92557e-05;HWE=1;NFAM=1	SVTYPE=BND;POS=78254094;STRANDS=+-:8;CIPOS=-10,10;CIEND=-10,10;CIPOS95=0,0;CIEND95=0,0;MATEID=192609_1;EVENT=192609;SECONDARY;SU=8;PE=0;SR=8;ALG=PROD;AF=5.94e-05;NSAMP=1;MSQ=308.65;AN=16834;AC=1;NS=8438;AC_Hom=0;AC_Het=1;AC_Hemi=0;MAF=5.92557e-05;HWE=1;NFAM=1
4	78267932	78267932	4	78268470	78268470	192610	59483.3	+	-	BND	PASS	192610_1	N	N[4:78268471[	192610_2	N	]4:78267932]N	SVTYPE=BND;POS=78267932;STRANDS=+-:2658;CIPOS=0,0;CIEND=0,0;CIPOS95=0,0;CIEND95=0,0;MATEID=192610_2;EVENT=192610;SU=2658;PE=1526;SR=1132;ALG=PROD;AF=0.009386;NSAMP=157;MSQ=378.87;AN=16834;AC=158;NS=8438;AC_Hom=2;AC_Het=156;AC_Hemi=0;MAF=0.00936241;HWE=0.523784;NFAM=155	SVTYPE=BND;POS=78268471;STRANDS=+-:2658;CIPOS=0,0;CIEND=0,0;CIPOS95=0,0;CIEND95=0,0;MATEID=192610_1;EVENT=192610;SECONDARY;SU=2658;PE=1526;SR=1132;ALG=PROD;AF=0.009386;NSAMP=157;MSQ=378.87;AN=16834;AC=158;NS=8438;AC_Hom=2;AC_Het=156;AC_Hemi=0;MAF=0.00936241;HWE=0.523784;NFAM=155
4	78269322	78269322	4	78269725	78269725	192611	298118.0	+	-	DEL	PASS	192611	N	<DEL>	.	.	.	SVTYPE=DEL;POS=78269322;SVLEN=-403;END=78269725;STRANDS=+-:10206;CIPOS=0,0;CIEND=0,0;CIPOS95=0,0;CIEND95=0,0;SU=10206;PE=4226;SR=5980;ALG=PROD;AF=0.03909;NSAMP=637;MSQ=468;AN=16834;AC=658;NS=8438;AC_Hom=42;AC_Het=616;AC_Hemi=0;MAF=0.0389903;HWE=0.0274271;NFAM=612	.
4	78274889	78274909	4	78287959	78287978	192612	745.45	+	-	BND	LOW	192612_1	N	N[4:78287970[	192612_2	N	]4:78274899]N	SVTYPE=BND;POS=78274899;STRANDS=+-:49;CIPOS=-10,10;CIEND=-10,9;CIPOS95=0,0;CIEND95=0,0;MATEID=192612_2;EVENT=192612;SU=49;PE=42;SR=7;ALG=PROD;AF=0.0002376;NSAMP=4;MSQ=186.24;AN=16834;AC=4;NS=8438;AC_Hom=0;AC_Het=4;AC_Hemi=0;MAF=0.000237023;HWE=1;NFAM=4	SVTYPE=BND;POS=78287970;STRANDS=+-:49;CIPOS=-10,9;CIEND=-10,10;CIPOS95=0,0;CIEND95=0,0;MATEID=192612_1;EVENT=192612;SECONDARY;SU=49;PE=42;SR=7;ALG=PROD;AF=0.0002376;NSAMP=4;MSQ=186.24;AN=16834;AC=4;NS=8438;AC_Hom=0;AC_Het=4;AC_Hemi=0;MAF=0.000237023;HWE=1;NFAM=4
4	78275379	78275600	4	78288682	78289127	277887	752.83	-	+	BND	LOW	277887_1	N	]4:78288710]N	277887_2	N	N[4:78275566[	SVTYPE=BND;POS=78275566;STRANDS=-+:49;IMPRECISE;CIPOS=-186,35;CIEND=-28,417;CIPOS95=-17,17;CIEND95=-28,66;MATEID=277887_2;EVENT=277887;SU=49;PE=49;SR=0;ALG=PROD;AF=0.003089;NSAMP=52;MSQ=11.63;AN=16834;AC=52;NS=8438;AC_Hom=0;AC_Het=52;AC_Hemi=0;MAF=0.0030813;HWE=1;NFAM=52	SVTYPE=BND;POS=78288710;STRANDS=-+:49;IMPRECISE;CIPOS=-28,417;CIEND=-186,35;CIPOS95=-28,66;CIEND95=-17,17;MATEID=277887_1;EVENT=277887;SECONDARY;SU=49;PE=49;SR=0;ALG=PROD;AF=0.003089;NSAMP=52;MSQ=11.63;AN=16834;AC=52;NS=8438;AC_Hom=0;AC_Het=52;AC_Hemi=0;MAF=0.0030813;HWE=1;NFAM=52
4	78279156	78279160	4	78280313	78280317	192613	5709.28	+	-	BND	PASS	192613_1	N	N[4:78280317[	192613_2	N	]4:78279158]N	SVTYPE=BND;POS=78279158;STRANDS=+-:253;CIPOS=-2,2;CIEND=-3,1;CIPOS95=0,0;CIEND95=0,0;MATEID=192613_2;EVENT=192613;SU=253;PE=146;SR=107;ALG=PROD;AF=0.0008317;NSAMP=14;MSQ=407.81;AN=16834;AC=14;NS=8438;AC_Hom=0;AC_Het=14;AC_Hemi=0;MAF=0.00082958;HWE=1;NFAM=12	SVTYPE=BND;POS=78280317;STRANDS=+-:253;CIPOS=-3,1;CIEND=-2,2;CIPOS95=0,0;CIEND95=0,0;MATEID=192613_1;EVENT=192613;SECONDARY;SU=253;PE=146;SR=107;ALG=PROD;AF=0.0008317;NSAMP=14;MSQ=407.81;AN=16834;AC=14;NS=8438;AC_Hom=0;AC_Het=14;AC_Hemi=0;MAF=0.00082958;HWE=1;NFAM=12
4	78289261	78289272	4	78295194	78295212	192614	464.52	+	-	DEL	PASS	192614	N	<DEL>	.	.	.	SVTYPE=DEL;POS=78289267;SVLEN=-5935;END=78295202;STRANDS=+-:24;CIPOS=-6,5;CIEND=-8,10;CIPOS95=0,0;CIEND95=0,0;SU=24;PE=10;SR=14;ALG=PROD;AF=5.94e-05;NSAMP=1;MSQ=464.52;AN=16834;AC=1;NS=8438;AC_Hom=0;AC_Het=1;AC_Hemi=0;MAF=5.92557e-05;HWE=1;NFAM=1	.
4	78299990	78300010	4	78300094	78300112	192615	293.69	+	-	BND	PASS	192615_1	N	N[4:78300103[	192615_2	N	]4:78300000]N	SVTYPE=BND;POS=78300000;STRANDS=+-:10;CIPOS=-10,10;CIEND=-8,10;CIPOS95=0,0;CIEND95=0,0;MATEID=192615_2;EVENT=192615;SU=10;PE=0;SR=10;ALG=PROD;AF=5.94e-05;NSAMP=1;MSQ=293.69;AN=16834;AC=1;NS=8438;AC_Hom=0;AC_Het=1;AC_Hemi=0;MAF=5.92557e-05;HWE=1;NFAM=1	SVTYPE=BND;POS=78300103;STRANDS=+-:10;CIPOS=-8,10;CIEND=-10,10;CIPOS95=0,0;CIEND95=0,0;MATEID=192615_1;EVENT=192615;SECONDARY;SU=10;PE=0;SR=10;ALG=PROD;AF=5.94e-05;NSAMP=1;MSQ=293.69;AN=16834;AC=1;NS=8438;AC_Hom=0;AC_Het=1;AC_Hemi=0;MAF=5.92557e-05;HWE=1;NFAM=1
4	78307438	78307453	4	78316043	78316052	192616	308.72	+	-	DEL	PASS	192616	N	<DEL>	.	.	.	SVTYPE=DEL;POS=78307445;SVLEN=-8604;END=78316049;STRANDS=+-:14;CIPOS=-7,8;CIEND=-6,3;CIPOS95=0,0;CIEND95=0,0;SU=14;PE=8;SR=6;ALG=PROD;AF=5.94e-05;NSAMP=1;MSQ=308.72;AN=16834;AC=1;NS=8438;AC_Hom=0;AC_Het=1;AC_Hemi=0;MAF=5.92557e-05;HWE=1;NFAM=1	.
4	78307991	78307998	4	78317153	78317159	192617	347.67	+	-	DEL	PASS	192617	N	<DEL>	.	.	.	SVTYPE=DEL;POS=78307995;SVLEN=-9162;END=78317157;STRANDS=+-:16;CIPOS=-4,3;CIEND=-4,2;CIPOS95=0,0;CIEND95=0,0;SU=16;PE=8;SR=8;ALG=PROD;AF=5.94e-05;NSAMP=1;MSQ=347.67;AN=16834;AC=1;NS=8438;AC_Hom=0;AC_Het=1;AC_Hemi=0;MAF=5.92557e-05;HWE=1;NFAM=1	.
4	78320774	78320774	4	78320862	78320862	192618	210525.0	+	-	BND	LOW	192618_1	N	N[4:78320863[	192618_2	N	]4:78320774]N	SVTYPE=BND;POS=78320774;STRANDS=+-:7089;CIPOS=0,0;CIEND=0,0;CIPOS95=0,0;CIEND95=0,0;MATEID=192618_2;EVENT=192618;SU=7089;PE=15;SR=7074;ALG=PROD;AF=0.05798;NSAMP=914;MSQ=230.33;AN=16834;AC=976;NS=8438;AC_Hom=124;AC_Het=852;AC_Hemi=0;MAF=0.0578336;HWE=2.53942e-09;NFAM=905	SVTYPE=BND;POS=78320863;STRANDS=+-:7089;CIPOS=0,0;CIEND=0,0;CIPOS95=0,0;CIEND95=0,0;MATEID=192618_1;EVENT=192618;SECONDARY;SU=7089;PE=15;SR=7074;ALG=PROD;AF=0.05798;NSAMP=914;MSQ=230.33;AN=16834;AC=976;NS=8438;AC_Hom=124;AC_Het=852;AC_Hemi=0;MAF=0.0578336;HWE=2.53942e-09;NFAM=905
4	78347479	78347479	4	78347563	78347565	192619	15124.0	+	-	BND	LOW	192619_1	N	N[4:78347565[	192619_2	N	]4:78347479]N	SVTYPE=BND;POS=78347479;STRANDS=+-:638;CIPOS=0,0;CIEND=-1,1;CIPOS95=0,0;CIEND95=0,0;MATEID=192619_2;EVENT=192619;SU=638;PE=1;SR=637;ALG=PROD;AF=0.006534;NSAMP=110;MSQ=137.36;AN=16834;AC=110;NS=8438;AC_Hom=0;AC_Het=110;AC_Hemi=0;MAF=0.00651813;HWE=1;NFAM=110	SVTYPE=BND;POS=78347565;STRANDS=+-:638;CIPOS=-1,1;CIEND=0,0;CIPOS95=0,0;CIEND95=0,0;MATEID=192619_1;EVENT=192619;SECONDARY;SU=638;PE=1;SR=637;ALG=PROD;AF=0.006534;NSAMP=110;MSQ=137.36;AN=16834;AC=110;NS=8438;AC_Hom=0;AC_Het=110;AC_Hemi=0;MAF=0.00651813;HWE=1;NFAM=110
4	78396093	78396097	4	78396150	78396153	192620	30748.5	+	-	BND	LOW	192620_1	N	N[4:78396153[	192620_2	N	]4:78396095]N	SVTYPE=BND;POS=78396095;STRANDS=+-:1074;CIPOS=-2,2;CIEND=-2,1;CIPOS95=0,0;CIEND95=0,0;MATEID=192620_2;EVENT=192620;SU=1074;PE=2;SR=1072;ALG=PROD;AF=0.007425;NSAMP=121;MSQ=251.1;AN=16834;AC=125;NS=8438;AC_Hom=8;AC_Het=119;AC_Hemi=0;MAF=0.00752548;HWE=0.00124543;NFAM=121	SVTYPE=BND;POS=78396153;STRANDS=+-:1074;CIPOS=-2,1;CIEND=-2,2;CIPOS95=0,0;CIEND95=0,0;MATEID=192620_1;EVENT=192620;SECONDARY;SU=1074;PE=2;SR=1072;ALG=PROD;AF=0.007425;NSAMP=121;MSQ=251.1;AN=16834;AC=125;NS=8438;AC_Hom=8;AC_Het=119;AC_Hemi=0;MAF=0.00752548;HWE=0.00124543;NFAM=121
4	78410151	78410157	4	78410283	78410290	192621	269.77	+	-	DEL	PASS	192621	N	<DEL>	.	.	.	SVTYPE=DEL;POS=78410155;SVLEN=-132;END=78410287;STRANDS=+-:11;CIPOS=-4,2;CIEND=-4,3;CIPOS95=0,0;CIEND95=0,0;SU=11;PE=0;SR=11;ALG=PROD;AF=5.94e-05;NSAMP=1;MSQ=269.71;AN=16834;AC=1;NS=8438;AC_Hom=0;AC_Het=1;AC_Hemi=0;MAF=5.92557e-05;HWE=1;NFAM=1	.
4	78432214	78432466	8	73783335	73783531	51430	311.72	+	-	BND	PASS	51430_1	N	N[8:73783528[	51430_2	N	]4:78432218]N	SVTYPE=BND;POS=78432218;STRANDS=+-:15;IMPRECISE;CIPOS=-4,248;CIEND=-192,4;CIPOS95=0,73;CIEND95=-51,0;MATEID=51430_2;EVENT=51430;SU=15;PE=15;SR=0;ALG=PROD;AF=5.94e-05;NSAMP=1;MSQ=311.72;AN=16834;AC=1;NS=8438;AC_Hom=0;AC_Het=1;AC_Hemi=0;MAF=5.92557e-05;HWE=1;NFAM=1	SVTYPE=BND;POS=73783528;STRANDS=+-:15;IMPRECISE;CIPOS=-192,4;CIEND=-4,248;CIPOS95=-51,0;CIEND95=0,73;MATEID=51430_1;EVENT=51430;SECONDARY;SU=15;PE=15;SR=0;ALG=PROD;AF=5.94e-05;NSAMP=1;MSQ=311.72;AN=16834;AC=1;NS=8438;AC_Hom=0;AC_Het=1;AC_Hemi=0;MAF=5.92557e-05;HWE=1;NFAM=1
4	78437350	78437841	4	78442011	78442394	192622	410.46	+	-	BND	LOW	192622_1	N	N[4:78442321[	192622_2	N	]4:78437380]N	SVTYPE=BND;POS=78437380;STRANDS=+-:12;IMPRECISE;CIPOS=-30,461;CIEND=-309,74;CIPOS95=-30,147;CIEND95=-112,74;MATEID=192622_2;EVENT=192622;SU=12;PE=12;SR=0;ALG=SUM;AF=0.0004752;NSAMP=8;MSQ=51.09;AN=16834;AC=8;NS=8438;AC_Hom=0;AC_Het=8;AC_Hemi=0;MAF=0.000474046;HWE=1;NFAM=8	SVTYPE=BND;POS=78442321;STRANDS=+-:12;IMPRECISE;CIPOS=-309,74;CIEND=-30,461;CIPOS95=-112,74;CIEND95=-30,147;MATEID=192622_1;EVENT=192622;SECONDARY;SU=12;PE=12;SR=0;ALG=SUM;AF=0.0004752;NSAMP=8;MSQ=51.09;AN=16834;AC=8;NS=8438;AC_Hom=0;AC_Het=8;AC_Hemi=0;MAF=0.000474046;HWE=1;NFAM=8
4	78437382	78437794	4	78442609	78443081	277888	115.38	-	+	BND	LOW	277888_1	N	]4:78442619]N	277888_2	N	N[4:78437785[	SVTYPE=BND;POS=78437785;STRANDS=-+:5;IMPRECISE;CIPOS=-402,10;CIEND=-10,462;CIPOS95=-146,2;CIEND95=-1,152;MATEID=277888_2;EVENT=277888;SU=5;PE=5;SR=0;ALG=PROD;AF=0.0002376;NSAMP=3;MSQ=36.02;AN=16834;AC=4;NS=8438;AC_Hom=2;AC_Het=2;AC_Hemi=0;MAF=0.000237023;HWE=0.000355545;NFAM=3	SVTYPE=BND;POS=78442619;STRANDS=-+:5;IMPRECISE;CIPOS=-10,462;CIEND=-402,10;CIPOS95=-1,152;CIEND95=-146,2;MATEID=277888_1;EVENT=277888;SECONDARY;SU=5;PE=5;SR=0;ALG=PROD;AF=0.0002376;NSAMP=3;MSQ=36.02;AN=16834;AC=4;NS=8438;AC_Hom=2;AC_Het=2;AC_Hemi=0;MAF=0.000237023;HWE=0.000355545;NFAM=3
4	78438736	78438891	4	78453199	78453481	277889	97.52	-	+	BND	LOW	277889_1	N	]4:78453209]N	277889_2	N	N[4:78438882[	SVTYPE=BND;POS=78438882;STRANDS=-+:9;IMPRECISE;CIPOS=-145,10;CIEND=-10,272;CIPOS95=-63,2;CIEND95=-2,60;MATEID=277889_2;EVENT=277889;SU=9;PE=9;SR=0;ALG=PROD;AF=0.0001188;NSAMP=1;MSQ=97.05;AN=16834;AC=2;NS=8438;AC_Hom=2;AC_Het=0;AC_Hemi=0;MAF=0.000118511;HWE=5.92593e-05;NFAM=1	SVTYPE=BND;POS=78453209;STRANDS=-+:9;IMPRECISE;CIPOS=-10,272;CIEND=-145,10;CIPOS95=-2,60;CIEND95=-63,2;MATEID=277889_1;EVENT=277889;SECONDARY;SU=9;PE=9;SR=0;ALG=PROD;AF=0.0001188;NSAMP=1;MSQ=97.05;AN=16834;AC=2;NS=8438;AC_Hom=2;AC_Het=0;AC_Hemi=0;MAF=0.000118511;HWE=5.92593e-05;NFAM=1
4	78439212	78439631	4	78453215	78453521	192623	32.81	+	-	BND	LOW	192623_1	N	N[4:78453512[	192623_2	N	]4:78439222]N	SVTYPE=BND;POS=78439222;STRANDS=+-:4;IMPRECISE;CIPOS=-10,409;CIEND=-296,10;CIPOS95=-2,135;CIEND95=-149,1;MATEID=192623_2;EVENT=192623;SU=4;PE=4;SR=0;ALG=PROD;AF=5.94e-05;NSAMP=1;MSQ=32.81;AN=16834;AC=1;NS=8438;AC_Hom=0;AC_Het=1;AC_Hemi=0;MAF=5.92557e-05;HWE=1;NFAM=1	SVTYPE=BND;POS=78453512;STRANDS=+-:4;IMPRECISE;CIPOS=-296,10;CIEND=-10,409;CIPOS95=-149,1;CIEND95=-2,135;MATEID=192623_1;EVENT=192623;SECONDARY;SU=4;PE=4;SR=0;ALG=PROD;AF=5.94e-05;NSAMP=1;MSQ=32.81;AN=16834;AC=1;NS=8438;AC_Hom=0;AC_Het=1;AC_Hemi=0;MAF=5.92557e-05;HWE=1;NFAM=1
4	78441576	78441941	4	78450390	78450607	192624	137.83	+	-	DEL	PASS	192624	N	<DEL>	.	.	.	SVTYPE=DEL;POS=78441586;SVLEN=-9011;END=78450597;STRANDS=+-:5;IMPRECISE;CIPOS=-10,355;CIEND=-207,10;CIPOS95=-2,112;CIEND95=-92,2;SU=5;PE=5;SR=0;ALG=PROD;AF=5.94e-05;NSAMP=1;MSQ=137.83;AN=16834;AC=1;NS=8438;AC_Hom=0;AC_Het=1;AC_Hemi=0;MAF=5.92557e-05;HWE=1;NFAM=1	.
4	78450755	78451107	4	78457490	78457665	192625	320.36	+	-	DEL	PASS	192625	N	<DEL>	.	.	.	SVTYPE=DEL;POS=78450765;SVLEN=-6890;END=78457655;STRANDS=+-:12;IMPRECISE;CIPOS=-10,342;CIEND=-165,10;CIPOS95=-2,53;CIEND95=-72,2;SU=12;PE=12;SR=0;ALG=PROD;AF=5.94e-05;NSAMP=1;MSQ=320.36;AN=16834;AC=1;NS=8438;AC_Hom=0;AC_Het=1;AC_Hemi=0;MAF=5.92557e-05;HWE=1;NFAM=1	.
4	78452388	78452397	4	78452470	78452479	192626	1673.58	+	-	BND	PASS	192626_1	N	N[4:78452476[	192626_2	N	]4:78452393]N	SVTYPE=BND;POS=78452393;STRANDS=+-:50;CIPOS=-5,4;CIEND=-5,4;CIPOS95=0,0;CIEND95=0,0;MATEID=192626_2;EVENT=192626;SU=50;PE=0;SR=50;ALG=PROD;AF=0.0003564;NSAMP=6;MSQ=278.77;AN=16834;AC=6;NS=8438;AC_Hom=0;AC_Het=6;AC_Hemi=0;MAF=0.000355534;HWE=1;NFAM=2	SVTYPE=BND;POS=78452476;STRANDS=+-:50;CIPOS=-5,4;CIEND=-5,4;CIPOS95=0,0;CIEND95=0,0;MATEID=192626_1;EVENT=192626;SECONDARY;SU=50;PE=0;SR=50;ALG=PROD;AF=0.0003564;NSAMP=6;MSQ=278.77;AN=16834;AC=6;NS=8438;AC_Hom=0;AC_Het=6;AC_Hemi=0;MAF=0.000355534;HWE=1;NFAM=2
4	78491902	78491902	4	78497409	78497409	192627	93893.4	+	-	DEL	PASS	192627	N	<DEL>	.	.	.	SVTYPE=DEL;POS=78491902;SVLEN=-5507;END=78497409;STRANDS=+-:3603;CIPOS=0,0;CIEND=0,0;CIPOS95=0,0;CIEND95=0,0;SU=3603;PE=2366;SR=1237;ALG=PROD;AF=0.01348;NSAMP=223;MSQ=421.05;AN=16834;AC=227;NS=8438;AC_Hom=8;AC_Het=219;AC_Hemi=0;MAF=0.0134511;HWE=0.0656198;NFAM=219	.
4	78501864	78501881	4	78501966	78501983	192628	1493.76	+	-	BND	LOW	192628_1	N	N[4:78501976[	192628_2	N	]4:78501873]N	SVTYPE=BND;POS=78501873;STRANDS=+-:4;CIPOS=-9,8;CIEND=-9,8;CIPOS95=0,0;CIEND95=0,0;MATEID=192628_2;EVENT=192628;SU=4;PE=0;SR=4;ALG=PROD;AF=0.005465;NSAMP=92;MSQ=13.34;AN=16834;AC=92;NS=8438;AC_Hom=0;AC_Het=93;AC_Hemi=0;MAF=0.00551078;HWE=1;NFAM=92	SVTYPE=BND;POS=78501976;STRANDS=+-:4;CIPOS=-9,8;CIEND=-9,8;CIPOS95=0,0;CIEND95=0,0;MATEID=192628_1;EVENT=192628;SECONDARY;SU=4;PE=0;SR=4;ALG=PROD;AF=0.005465;NSAMP=92;MSQ=13.34;AN=16834;AC=92;NS=8438;AC_Hom=0;AC_Het=93;AC_Hemi=0;MAF=0.00551078;HWE=1;NFAM=92
4	78508490	78508510	4	78508608	78508627	192629	116.85	+	-	DEL	PASS	192629	N	<DEL>	.	.	.	SVTYPE=DEL;POS=78508500;SVLEN=-118;END=78508618;STRANDS=+-:4;IMPRECISE;CIPOS=-10,10;CIEND=-10,9;CIPOS95=-1,1;CIEND95=-1,1;SU=4;PE=1;SR=3;ALG=PROD;AF=5.94e-05;NSAMP=1;MSQ=116.85;AN=16834;AC=1;NS=8438;AC_Hom=0;AC_Het=1;AC_Hemi=0;MAF=5.92557e-05;HWE=1;NFAM=1	.
4	78560604	78560651	8	73793956	73794013	51431	781.81	-	+	BND	PASS	51431_1	N	]8:73793983]N	51431_2	N	N[4:78560630[	SVTYPE=BND;POS=78560630;STRANDS=-+:47;CIPOS=-25,22;CIEND=-27,30;CIPOS95=0,0;CIEND95=0,0;MATEID=51431_2;EVENT=51431;SU=47;PE=31;SR=16;ALG=PROD;AF=0.0001188;NSAMP=2;MSQ=390.9;AN=16834;AC=2;NS=8438;AC_Hom=0;AC_Het=2;AC_Hemi=0;MAF=0.000118511;HWE=1;NFAM=2	SVTYPE=BND;POS=73793983;STRANDS=-+:47;CIPOS=-27,30;CIEND=-25,22;CIPOS95=0,0;CIEND95=0,0;MATEID=51431_1;EVENT=51431;SECONDARY;SU=47;PE=31;SR=16;ALG=PROD;AF=0.0001188;NSAMP=2;MSQ=390.9;AN=16834;AC=2;NS=8438;AC_Hom=0;AC_Het=2;AC_Hemi=0;MAF=0.000118511;HWE=1;NFAM=2
4	78565159	78565168	X	83804745	83804761	52509	39042.6	-	-	BND	LOW	52509_1	N	[X:83804756[N	52509_2	N	[4:78565162[N	SVTYPE=BND;POS=78565162;STRANDS=--:485;CIPOS=-2,7;CIEND=-10,6;CIPOS95=0,0;CIEND95=0,0;MATEID=52509_2;EVENT=52509;SU=485;PE=477;SR=8;ALG=PROD;AF=0.05833;NSAMP=982;MSQ=39.23;AN=16834;AC=982;NS=8438;AC_Hom=0;AC_Het=983;AC_Hemi=0;MAF=0.0582484;HWE=9.55616e-14;NFAM=899	SVTYPE=BND;POS=83804756;STRANDS=--:485;CIPOS=-10,6;CIEND=-2,7;CIPOS95=0,0;CIEND95=0,0;MATEID=52509_1;EVENT=52509;SECONDARY;SU=485;PE=477;SR=8;ALG=PROD;AF=0.05833;NSAMP=982;MSQ=39.23;AN=16834;AC=982;NS=8438;AC_Hom=0;AC_Het=983;AC_Hemi=0;MAF=0.0582484;HWE=9.55616e-14;NFAM=899
4	78633539	78633559	4	78633617	78633633	192630	341.76	+	-	BND	PASS	192630_1	N	N[4:78633624[	192630_2	N	]4:78633549]N	SVTYPE=BND;POS=78633549;STRANDS=+-:10;CIPOS=-10,10;CIEND=-6,10;CIPOS95=0,0;CIEND95=0,0;MATEID=192630_2;EVENT=192630;SU=10;PE=0;SR=10;ALG=PROD;AF=5.94e-05;NSAMP=1;MSQ=341.72;AN=16834;AC=1;NS=8438;AC_Hom=0;AC_Het=1;AC_Hemi=0;MAF=5.92557e-05;HWE=1;NFAM=1	SVTYPE=BND;POS=78633624;STRANDS=+-:10;CIPOS=-6,10;CIEND=-10,10;CIPOS95=0,0;CIEND95=0,0;MATEID=192630_1;EVENT=192630;SECONDARY;SU=10;PE=0;SR=10;ALG=PROD;AF=5.94e-05;NSAMP=1;MSQ=341.72;AN=16834;AC=1;NS=8438;AC_Hom=0;AC_Het=1;AC_Hemi=0;MAF=5.92557e-05;HWE=1;NFAM=1
4	78643048	78643065	4	78643482	78643499	192631	4.85	+	-	BND	LOW	192631_1	N	N[4:78643492[	192631_2	N	]4:78643057]N	SVTYPE=BND;POS=78643057;STRANDS=+-:4;CIPOS=-9,8;CIEND=-9,8;CIPOS95=0,0;CIEND95=0,0;MATEID=192631_2;EVENT=192631;SU=4;PE=0;SR=4;ALG=PROD;AF=5.94e-05;NSAMP=1;MSQ=4.6;AN=16834;AC=1;NS=8438;AC_Hom=0;AC_Het=1;AC_Hemi=0;MAF=5.92557e-05;HWE=1;NFAM=1	SVTYPE=BND;POS=78643492;STRANDS=+-:4;CIPOS=-9,8;CIEND=-9,8;CIPOS95=0,0;CIEND95=0,0;MATEID=192631_1;EVENT=192631;SECONDARY;SU=4;PE=0;SR=4;ALG=PROD;AF=5.94e-05;NSAMP=1;MSQ=4.6;AN=16834;AC=1;NS=8438;AC_Hom=0;AC_Het=1;AC_Hemi=0;MAF=5.92557e-05;HWE=1;NFAM=1
4	78734506	78734526	4	78734614	78734634	192632	410.67	+	-	DEL	PASS	192632	N	<DEL>	.	.	.	SVTYPE=DEL;POS=78734516;SVLEN=-108;END=78734624;STRANDS=+-:13;CIPOS=-10,10;CIEND=-10,10;CIPOS95=0,0;CIEND95=0,0;SU=13;PE=0;SR=13;ALG=PROD;AF=5.94e-05;NSAMP=1;MSQ=410.67;AN=16834;AC=1;NS=8438;AC_Hom=0;AC_Het=1;AC_Hemi=0;MAF=5.92557e-05;HWE=1;NFAM=1	.
4	78746290	78746298	4	78972228	78972236	309060	68.37	-	-	BND	LOW	309060_1	N	[4:78972234[N	309060_2	N	[4:78746297[N	SVTYPE=BND;POS=78746297;STRANDS=--:14;CIPOS=-6,2;CIEND=-5,3;CIPOS95=0,0;CIEND95=0,0;MATEID=309060_2;EVENT=309060;SU=14;PE=8;SR=6;ALG=PROD;AF=5.94e-05;NSAMP=1;MSQ=68.37;AN=16834;AC=1;NS=8438;AC_Hom=0;AC_Het=1;AC_Hemi=0;MAF=5.92557e-05;HWE=1;NFAM=1	SVTYPE=BND;POS=78972234;STRANDS=--:14;CIPOS=-5,3;CIEND=-6,2;CIPOS95=0,0;CIEND95=0,0;MATEID=309060_1;EVENT=309060;SECONDARY;SU=14;PE=8;SR=6;ALG=PROD;AF=5.94e-05;NSAMP=1;MSQ=68.37;AN=16834;AC=1;NS=8438;AC_Hom=0;AC_Het=1;AC_Hemi=0;MAF=5.92557e-05;HWE=1;NFAM=1
4	78767937	78767991	4	78768537	78768572	192633	707.11	+	-	DEL	PASS	192633	N	<DEL>	.	.	.	SVTYPE=DEL;POS=78767961;SVLEN=-596;END=78768557;STRANDS=+-:36;IMPRECISE;CIPOS=-24,30;CIEND=-20,15;CIPOS95=0,0;CIEND95=-7,7;SU=36;PE=30;SR=6;ALG=PROD;AF=0.0001188;NSAMP=2;MSQ=353.55;AN=16834;AC=2;NS=8438;AC_Hom=0;AC_Het=2;AC_Hemi=0;MAF=0.000118511;HWE=1;NFAM=2	.
4	78788902	78788916	4	78789202	78789215	192634	446.25	+	-	MEI	PASS	192634	N	<DEL:ME:SINE|Alu|AluY>	.	.	.	SVTYPE=MEI;POS=78788910;SVLEN=-299;END=78789209;STRANDS=+-:6;CIPOS=-8,6;CIEND=-7,6;CIPOS95=0,0;CIEND95=0,0;SU=6;PE=1;SR=5;ALG=PROD;AF=0.0002376;NSAMP=4;MSQ=110.5;RETAINED;AN=16834;AC=4;NS=8438;AC_Hom=0;AC_Het=4;AC_Hemi=0;MAF=0.000237023;HWE=1;NFAM=4	.
4	78795374	78795390	4	78796206	78796226	192636	437.66	+	-	DEL	PASS	192636	N	<DEL>	.	.	.	SVTYPE=DEL;POS=78795381;SVLEN=-835;END=78796216;STRANDS=+-:12;IMPRECISE;CIPOS=-7,9;CIEND=-10,10;CIPOS95=-1,1;CIEND95=-1,0;SU=12;PE=9;SR=3;ALG=PROD;AF=5.94e-05;NSAMP=1;MSQ=437.66;AN=16834;AC=1;NS=8438;AC_Hom=0;AC_Het=1;AC_Hemi=0;MAF=5.92557e-05;HWE=1;NFAM=1	.
4	78812625	78812645	4	78812884	78812904	277890	356.13	-	+	BND	LOW	277890_1	N	]4:78812894]N	277890_2	N	N[4:78812636[	SVTYPE=BND;POS=78812636;STRANDS=-+:5;CIPOS=-10,10;CIEND=-10,10;CIPOS95=0,0;CIEND95=0,0;MATEID=277890_2;EVENT=277890;SU=5;PE=0;SR=5;ALG=PROD;AF=0.0007722;NSAMP=13;MSQ=27;AN=16834;AC=13;NS=8438;AC_Hom=0;AC_Het=13;AC_Hemi=0;MAF=0.000770325;HWE=1;NFAM=13	SVTYPE=BND;POS=78812894;STRANDS=-+:5;CIPOS=-10,10;CIEND=-10,10;CIPOS95=0,0;CIEND95=0,0;MATEID=277890_1;EVENT=277890;SECONDARY;SU=5;PE=0;SR=5;ALG=PROD;AF=0.0007722;NSAMP=13;MSQ=27;AN=16834;AC=13;NS=8438;AC_Hom=0;AC_Het=13;AC_Hemi=0;MAF=0.000770325;HWE=1;NFAM=13
4	78814734	78814737	4	78819064	78819066	192637	640.22	+	-	DEL	PASS	192637	N	<DEL>	.	.	.	SVTYPE=DEL;POS=78814736;SVLEN=-4330;END=78819066;STRANDS=+-:25;CIPOS=-2,1;CIEND=-2,0;CIPOS95=0,0;CIEND95=0,0;SU=25;PE=12;SR=13;ALG=PROD;AF=5.94e-05;NSAMP=1;MSQ=638.48;AN=16834;AC=1;NS=8438;AC_Hom=0;AC_Het=1;AC_Hemi=0;MAF=5.92557e-05;HWE=1;NFAM=1	.
4	78823905	78823919	4	78825795	78825797	192638	728.34	+	-	DEL	PASS	192638	N	<DEL>	.	.	.	SVTYPE=DEL;POS=78823912;SVLEN=-1885;END=78825797;STRANDS=+-:33;CIPOS=-7,7;CIEND=-2,0;CIPOS95=0,0;CIEND95=0,0;SU=33;PE=18;SR=15;ALG=PROD;AF=5.94e-05;NSAMP=1;MSQ=728.34;AN=16834;AC=1;NS=8438;AC_Hom=0;AC_Het=1;AC_Hemi=0;MAF=5.92557e-05;HWE=1;NFAM=1	.
4	78857782	78858040	4	78859100	78859339	192639	78.33	+	-	DEL	PASS	192639	N	<DEL>	.	.	.	SVTYPE=DEL;POS=78857792;SVLEN=-1537;END=78859329;STRANDS=+-:6;IMPRECISE;CIPOS=-10,248;CIEND=-229,10;CIPOS95=-2,70;CIEND95=-112,2;SU=6;PE=6;SR=0;ALG=PROD;AF=5.94e-05;NSAMP=1;MSQ=77.84;AN=16834;AC=1;NS=8438;AC_Hom=0;AC_Het=1;AC_Hemi=0;MAF=5.92557e-05;HWE=1;NFAM=1	.
4	78863843	78863855	4	78864713	78864733	192640	266.7	+	-	DEL	PASS	192640	N	<DEL>	.	.	.	SVTYPE=DEL;POS=78863848;SVLEN=-875;END=78864723;STRANDS=+-:12;CIPOS=-5,7;CIEND=-10,10;CIPOS95=0,0;CIEND95=0,0;SU=12;PE=8;SR=4;ALG=PROD;AF=5.94e-05;NSAMP=1;MSQ=266.7;AN=16834;AC=1;NS=8438;AC_Hom=0;AC_Het=1;AC_Hemi=0;MAF=5.92557e-05;HWE=1;NFAM=1	.
4	78874458	78874476	4	78874931	78874937	192641	548.56	+	-	DEL	PASS	192641	N	<DEL>	.	.	.	SVTYPE=DEL;POS=78874466;SVLEN=-469;END=78874935;STRANDS=+-:19;CIPOS=-8,10;CIEND=-4,2;CIPOS95=0,0;CIEND95=0,0;SU=19;PE=11;SR=8;ALG=PROD;AF=5.94e-05;NSAMP=1;MSQ=548.56;AN=16834;AC=1;NS=8438;AC_Hom=0;AC_Het=1;AC_Hemi=0;MAF=5.92557e-05;HWE=1;NFAM=1	.
4	78882895	78882956	4	79192426	79192525	192642	51590.6	+	-	BND	LOW	192642_1	N	N[4:79192516[	192642_2	N	]4:78882903]N	SVTYPE=BND;POS=78882903;STRANDS=+-:2642;IMPRECISE;CIPOS=-8,53;CIEND=-89,10;CIPOS95=-1,1;CIEND95=-1,1;MATEID=192642_2;EVENT=192642;SU=2642;PE=2642;SR=0;ALG=PROD;AF=0.03535;NSAMP=595;MSQ=86.43;AN=16834;AC=595;NS=8438;AC_Hom=0;AC_Het=596;AC_Hemi=0;MAF=0.0353164;HWE=3.57019e-05;NFAM=592	SVTYPE=BND;POS=79192516;STRANDS=+-:2642;IMPRECISE;CIPOS=-89,10;CIEND=-8,53;CIPOS95=-1,1;CIEND95=-1,1;MATEID=192642_1;EVENT=192642;SECONDARY;SU=2642;PE=2642;SR=0;ALG=PROD;AF=0.03535;NSAMP=595;MSQ=86.43;AN=16834;AC=595;NS=8438;AC_Hom=0;AC_Het=596;AC_Hemi=0;MAF=0.0353164;HWE=3.57019e-05;NFAM=592
4	78882924	78883034	4	79192760	79193077	277891	27291.5	-	+	BND	LOW	277891_1	N	]4:79192810]N	277891_2	N	N[4:78882993[	SVTYPE=BND;POS=78882993;STRANDS=-+:1712;IMPRECISE;CIPOS=-68,42;CIEND=-50,267;CIPOS95=-7,7;CIEND95=-10,10;MATEID=277891_2;EVENT=277891;SU=1712;PE=1712;SR=0;ALG=PROD;AF=0.04117;NSAMP=637;MSQ=42.67;AN=16834;AC=693;NS=8438;AC_Hom=112;AC_Het=582;AC_Hemi=0;MAF=0.0411235;HWE=2.053e-19;NFAM=632	SVTYPE=BND;POS=79192810;STRANDS=-+:1712;IMPRECISE;CIPOS=-50,267;CIEND=-68,42;CIPOS95=-10,10;CIEND95=-7,7;MATEID=277891_1;EVENT=277891;SECONDARY;SU=1712;PE=1712;SR=0;ALG=PROD;AF=0.04117;NSAMP=637;MSQ=42.67;AN=16834;AC=693;NS=8438;AC_Hom=112;AC_Het=582;AC_Hemi=0;MAF=0.0411235;HWE=2.053e-19;NFAM=632
4	78886532	78886629	6	67375125	67375218	50318	56881.0	-	+	BND	LOW	50318_1	N	]6:67375174]N	50318_2	N	N[4:78886582[	SVTYPE=BND;POS=78886582;STRANDS=-+:21;CIPOS=-49,48;CIEND=-49,44;CIPOS95=0,0;CIEND95=0,0;MATEID=50318_2;EVENT=50318;SU=21;PE=0;SR=21;ALG=PROD;AF=0.1141;NSAMP=1920;MSQ=29;AN=16834;AC=1920;NS=8438;AC_Hom=0;AC_Het=1924;AC_Hemi=0;MAF=0.114008;HWE=0;NFAM=1785	SVTYPE=BND;POS=67375174;STRANDS=-+:21;CIPOS=-49,44;CIEND=-49,48;CIPOS95=0,0;CIEND95=0,0;MATEID=50318_1;EVENT=50318;SECONDARY;SU=21;PE=0;SR=21;ALG=PROD;AF=0.1141;NSAMP=1920;MSQ=29;AN=16834;AC=1920;NS=8438;AC_Hom=0;AC_Het=1924;AC_Hemi=0;MAF=0.114008;HWE=0;NFAM=1785
4	78886536	78886645	4	113384634	113384774	309062	138316.0	+	+	INV	LOW	309062	N	<INV>	.	.	.	SVTYPE=INV;POS=78886597;SVLEN=34498129;END=113384726;STRANDS=++:12,--:12;IMPRECISE;CIPOS=-61,48;CIEND=-92,48;CIPOS95=-15,15;CIEND95=-43,43;SU=24;PE=0;SR=24;ALG=SUM;AF=0.208;NSAMP=3500;MSQ=39.03;AN=16834;AC=3502;NS=8438;AC_Hom=4;AC_Het=3511;AC_Hemi=0;MAF=0.208284;HWE=0;NFAM=3068	.
4	78890974	78890994	4	78891311	78891330	192643	434.53	+	-	BND	PASS	192643_1	N	N[4:78891322[	192643_2	N	]4:78890984]N	SVTYPE=BND;POS=78890984;STRANDS=+-:15;CIPOS=-10,10;CIEND=-10,9;CIPOS95=0,0;CIEND95=0,0;MATEID=192643_2;EVENT=192643;SU=15;PE=5;SR=10;ALG=PROD;AF=5.94e-05;NSAMP=1;MSQ=434.52;AN=16834;AC=1;NS=8438;AC_Hom=0;AC_Het=1;AC_Hemi=0;MAF=5.92557e-05;HWE=1;NFAM=1	SVTYPE=BND;POS=78891322;STRANDS=+-:15;CIPOS=-10,9;CIEND=-10,10;CIPOS95=0,0;CIEND95=0,0;MATEID=192643_1;EVENT=192643;SECONDARY;SU=15;PE=5;SR=10;ALG=PROD;AF=5.94e-05;NSAMP=1;MSQ=434.52;AN=16834;AC=1;NS=8438;AC_Hom=0;AC_Het=1;AC_Hemi=0;MAF=5.92557e-05;HWE=1;NFAM=1
4	78892856	78893264	X	37194525	37194941	52345	89.8	-	-	BND	LOW	52345_1	N	[X:37194932[N	52345_2	N	[4:78893255[N	SVTYPE=BND;POS=78893255;STRANDS=--:6;IMPRECISE;CIPOS=-398,10;CIEND=-406,10;CIPOS95=-125,0;CIEND95=-132,0;MATEID=52345_2;EVENT=52345;SU=6;PE=6;SR=0;ALG=PROD;AF=5.94e-05;NSAMP=1;MSQ=89.8;AN=16834;AC=1;NS=8438;AC_Hom=0;AC_Het=1;AC_Hemi=0;MAF=5.92557e-05;HWE=1;NFAM=1	SVTYPE=BND;POS=37194932;STRANDS=--:6;IMPRECISE;CIPOS=-406,10;CIEND=-398,10;CIPOS95=-132,0;CIEND95=-125,0;MATEID=52345_1;EVENT=52345;SECONDARY;SU=6;PE=6;SR=0;ALG=PROD;AF=5.94e-05;NSAMP=1;MSQ=89.8;AN=16834;AC=1;NS=8438;AC_Hom=0;AC_Het=1;AC_Hemi=0;MAF=5.92557e-05;HWE=1;NFAM=1
4	78905936	78906053	4	190684480	190684524	309063	332647.0	+	+	BND	LOW	309063_1	N	N]4:190684482]	309063_2	N	N]4:78905939]	SVTYPE=BND;POS=78905939;STRANDS=++:7531;IMPRECISE;CIPOS=-3,114;CIEND=-2,42;CIPOS95=-2,2;CIEND95=-1,1;MATEID=309063_2;EVENT=309063;SU=7531;PE=7531;SR=0;ALG=PROD;AF=0.2661;NSAMP=4480;MSQ=73.82;AN=16834;AC=4480;NS=8438;AC_Hom=0;AC_Het=4495;AC_Hemi=0;MAF=0.266355;HWE=0;NFAM=3999	SVTYPE=BND;POS=190684482;STRANDS=++:7531;IMPRECISE;CIPOS=-2,42;CIEND=-3,114;CIPOS95=-1,1;CIEND95=-2,2;MATEID=309063_1;EVENT=309063;SECONDARY;SU=7531;PE=7531;SR=0;ALG=PROD;AF=0.2661;NSAMP=4480;MSQ=73.82;AN=16834;AC=4480;NS=8438;AC_Hom=0;AC_Het=4495;AC_Hemi=0;MAF=0.266355;HWE=0;NFAM=3999
4	78915971	78915982	4	78916038	78916043	192644	279.03	+	-	BND	PASS	192644_1	N	N[4:78916042[	192644_2	N	]4:78915977]N	SVTYPE=BND;POS=78915977;STRANDS=+-:11;CIPOS=-6,5;CIEND=-3,2;CIPOS95=0,0;CIEND95=0,0;MATEID=192644_2;EVENT=192644;SU=11;PE=0;SR=11;ALG=PROD;AF=5.94e-05;NSAMP=1;MSQ=278.79;AN=16834;AC=1;NS=8438;AC_Hom=0;AC_Het=1;AC_Hemi=0;MAF=5.92557e-05;HWE=1;NFAM=1	SVTYPE=BND;POS=78916042;STRANDS=+-:11;CIPOS=-3,2;CIEND=-6,5;CIPOS95=0,0;CIEND95=0,0;MATEID=192644_1;EVENT=192644;SECONDARY;SU=11;PE=0;SR=11;ALG=PROD;AF=5.94e-05;NSAMP=1;MSQ=278.79;AN=16834;AC=1;NS=8438;AC_Hom=0;AC_Het=1;AC_Hemi=0;MAF=5.92557e-05;HWE=1;NFAM=1
4	78929050	78929086	4	78929116	78929156	192646	19974.8	+	-	BND	LOW	192646_1	N	N[4:78929137[	192646_2	N	]4:78929079]N	SVTYPE=BND;POS=78929079;STRANDS=+-:8;IMPRECISE;CIPOS=-29,7;CIEND=-20,20;CIPOS95=-13,7;CIEND95=0,0;MATEID=192646_2;EVENT=192646;SU=8;PE=0;SR=8;ALG=PROD;AF=0.05156;NSAMP=776;MSQ=24.19;AN=16738;AC=863;NS=8390;AC_Hom=174;AC_Het=691;AC_Hemi=0;MAF=0.0515495;HWE=4.21564e-30;NFAM=746	SVTYPE=BND;POS=78929137;STRANDS=+-:8;IMPRECISE;CIPOS=-20,20;CIEND=-29,7;CIPOS95=0,0;CIEND95=-13,7;MATEID=192646_1;EVENT=192646;SECONDARY;SU=8;PE=0;SR=8;ALG=PROD;AF=0.05156;NSAMP=776;MSQ=24.19;AN=16738;AC=863;NS=8390;AC_Hom=174;AC_Het=691;AC_Hemi=0;MAF=0.0515495;HWE=4.21564e-30;NFAM=746
4	78937345	78937365	4	78937401	78937409	192647	263.96	+	-	BND	PASS	192647_1	N	N[4:78937406[	192647_2	N	]4:78937355]N	SVTYPE=BND;POS=78937355;STRANDS=+-:8;CIPOS=-10,10;CIEND=-4,4;CIPOS95=0,0;CIEND95=0,0;MATEID=192647_2;EVENT=192647;SU=8;PE=0;SR=8;ALG=PROD;AF=5.94e-05;NSAMP=1;MSQ=263.82;AN=16834;AC=1;NS=8438;AC_Hom=0;AC_Het=1;AC_Hemi=0;MAF=5.92557e-05;HWE=1;NFAM=1	SVTYPE=BND;POS=78937406;STRANDS=+-:8;CIPOS=-4,4;CIEND=-10,10;CIPOS95=0,0;CIEND95=0,0;MATEID=192647_1;EVENT=192647;SECONDARY;SU=8;PE=0;SR=8;ALG=PROD;AF=5.94e-05;NSAMP=1;MSQ=263.82;AN=16834;AC=1;NS=8438;AC_Hom=0;AC_Het=1;AC_Hemi=0;MAF=5.92557e-05;HWE=1;NFAM=1
4	78946299	78946662	4	78951818	78952010	192648	164.69	+	-	DEL	PASS	192648	N	<DEL>	.	.	.	SVTYPE=DEL;POS=78946309;SVLEN=-5691;END=78952000;STRANDS=+-:9;IMPRECISE;CIPOS=-10,353;CIEND=-182,10;CIPOS95=-1,82;CIEND95=-80,2;SU=9;PE=9;SR=0;ALG=PROD;AF=5.94e-05;NSAMP=1;MSQ=164.69;AN=16834;AC=1;NS=8438;AC_Hom=0;AC_Het=1;AC_Hemi=0;MAF=5.92557e-05;HWE=1;NFAM=1	.
4	78964957	78964973	13	106645155	106645175	47428	267.88	+	-	BND	LOW	47428_1	N	N[13:106645166[	47428_2	N	]4:78964963]N	SVTYPE=BND;POS=78964963;STRANDS=+-:5;IMPRECISE;CIPOS=-6,10;CIEND=-10,10;CIPOS95=0,1;CIEND95=-1,1;MATEID=47428_2;EVENT=47428;SU=5;PE=2;SR=3;ALG=PROD;AF=0.000594;NSAMP=10;MSQ=26.04;AN=16834;AC=10;NS=8438;AC_Hom=0;AC_Het=10;AC_Hemi=0;MAF=0.000592557;HWE=1;NFAM=10	SVTYPE=BND;POS=106645166;STRANDS=+-:5;IMPRECISE;CIPOS=-10,10;CIEND=-6,10;CIPOS95=-1,1;CIEND95=0,1;MATEID=47428_1;EVENT=47428;SECONDARY;SU=5;PE=2;SR=3;ALG=PROD;AF=0.000594;NSAMP=10;MSQ=26.04;AN=16834;AC=10;NS=8438;AC_Hom=0;AC_Het=10;AC_Hemi=0;MAF=0.000592557;HWE=1;NFAM=10
4	78972579	78972591	4	78982369	78982384	309064	272.33	+	+	BND	PASS	309064_1	N	N]4:78982379]	309064_2	N	N]4:78972585]	SVTYPE=BND;POS=78972585;STRANDS=++:22;CIPOS=-6,6;CIEND=-10,5;CIPOS95=0,0;CIEND95=0,0;MATEID=309064_2;EVENT=309064;SU=22;PE=13;SR=9;ALG=PROD;AF=5.94e-05;NSAMP=1;MSQ=272.33;AN=16834;AC=1;NS=8438;AC_Hom=0;AC_Het=1;AC_Hemi=0;MAF=5.92557e-05;HWE=1;NFAM=1	SVTYPE=BND;POS=78982379;STRANDS=++:22;CIPOS=-10,5;CIEND=-6,6;CIPOS95=0,0;CIEND95=0,0;MATEID=309064_1;EVENT=309064;SECONDARY;SU=22;PE=13;SR=9;ALG=PROD;AF=5.94e-05;NSAMP=1;MSQ=272.33;AN=16834;AC=1;NS=8438;AC_Hom=0;AC_Het=1;AC_Hemi=0;MAF=5.92557e-05;HWE=1;NFAM=1
4	79007254	79007553	4	79036831	79037050	309065	9.3	-	-	BND	LOW	309065_1	N	[4:79037041[N	309065_2	N	[4:79007544[N	SVTYPE=BND;POS=79007544;STRANDS=--:5;IMPRECISE;CIPOS=-289,10;CIEND=-209,10;CIPOS95=-153,1;CIEND95=-95,2;MATEID=309065_2;EVENT=309065;SU=5;PE=5;SR=0;ALG=PROD;AF=5.94e-05;NSAMP=1;MSQ=9.3;AN=16834;AC=1;NS=8438;AC_Hom=0;AC_Het=1;AC_Hemi=0;MAF=5.92557e-05;HWE=1;NFAM=1	SVTYPE=BND;POS=79037041;STRANDS=--:5;IMPRECISE;CIPOS=-209,10;CIEND=-289,10;CIPOS95=-95,2;CIEND95=-153,1;MATEID=309065_1;EVENT=309065;SECONDARY;SU=5;PE=5;SR=0;ALG=PROD;AF=5.94e-05;NSAMP=1;MSQ=9.3;AN=16834;AC=1;NS=8438;AC_Hom=0;AC_Het=1;AC_Hemi=0;MAF=5.92557e-05;HWE=1;NFAM=1
4	79008013	79008305	4	79225172	79225395	309066	516.96	-	-	BND	LOW	309066_1	N	[4:79225366[N	309066_2	N	[4:79008293[N	SVTYPE=BND;POS=79008293;STRANDS=--:18;IMPRECISE;CIPOS=-279,13;CIEND=-193,30;CIPOS95=-111,13;CIEND95=-48,30;MATEID=309066_2;EVENT=309066;SU=18;PE=18;SR=0;ALG=PROD;AF=0.0005346;NSAMP=9;MSQ=56.9;AN=16834;AC=9;NS=8438;AC_Hom=0;AC_Het=9;AC_Hemi=0;MAF=0.000533302;HWE=1;NFAM=9	SVTYPE=BND;POS=79225366;STRANDS=--:18;IMPRECISE;CIPOS=-193,30;CIEND=-279,13;CIPOS95=-48,30;CIEND95=-111,13;MATEID=309066_1;EVENT=309066;SECONDARY;SU=18;PE=18;SR=0;ALG=PROD;AF=0.0005346;NSAMP=9;MSQ=56.9;AN=16834;AC=9;NS=8438;AC_Hom=0;AC_Het=9;AC_Hemi=0;MAF=0.000533302;HWE=1;NFAM=9
4	79016689	79016778	4	79018350	79018587	192650	617.37	+	-	DEL	PASS	192650	N	<DEL>	.	.	.	SVTYPE=DEL;POS=79016699;SVLEN=-1878;END=79018577;STRANDS=+-:24;IMPRECISE;CIPOS=-10,79;CIEND=-227,10;CIPOS95=-3,26;CIEND95=-39,0;SU=24;PE=24;SR=0;ALG=PROD;AF=5.94e-05;NSAMP=1;MSQ=617.37;AN=16834;AC=1;NS=8438;AC_Hom=0;AC_Het=1;AC_Hemi=0;MAF=5.92557e-05;HWE=1;NFAM=1	.
4	79031067	79031385	4	79224326	79224622	309067	68.9	-	-	BND	LOW	309067_1	N	[4:79224613[N	309067_2	N	[4:79031376[N	SVTYPE=BND;POS=79031376;STRANDS=--:4;IMPRECISE;CIPOS=-308,10;CIEND=-286,10;CIPOS95=-160,1;CIEND95=-141,2;MATEID=309067_2;EVENT=309067;SU=4;PE=4;SR=0;ALG=PROD;AF=5.94e-05;NSAMP=1;MSQ=68.82;AN=16834;AC=1;NS=8438;AC_Hom=0;AC_Het=1;AC_Hemi=0;MAF=5.92557e-05;HWE=1;NFAM=1	SVTYPE=BND;POS=79224613;STRANDS=--:4;IMPRECISE;CIPOS=-286,10;CIEND=-308,10;CIPOS95=-141,2;CIEND95=-160,1;MATEID=309067_1;EVENT=309067;SECONDARY;SU=4;PE=4;SR=0;ALG=PROD;AF=5.94e-05;NSAMP=1;MSQ=68.82;AN=16834;AC=1;NS=8438;AC_Hom=0;AC_Het=1;AC_Hemi=0;MAF=5.92557e-05;HWE=1;NFAM=1
4	79061763	79061860	4	79061794	79061934	192651	1273.06	+	-	BND	LOW	192651_1	N	N[4:79061887[	192651_2	N	]4:79061812]N	SVTYPE=BND;POS=79061812;STRANDS=+-:20;IMPRECISE;CIPOS=-49,48;CIEND=-92,48;CIPOS95=0,0;CIEND95=-43,43;MATEID=192651_2;EVENT=192651;SU=20;PE=0;SR=20;ALG=SUM;AF=0.001782;NSAMP=30;MSQ=42.12;AN=16834;AC=30;NS=8438;AC_Hom=0;AC_Het=30;AC_Hemi=0;MAF=0.00177767;HWE=1;NFAM=30	SVTYPE=BND;POS=79061887;STRANDS=+-:20;IMPRECISE;CIPOS=-92,48;CIEND=-49,48;CIPOS95=-43,43;CIEND95=0,0;MATEID=192651_1;EVENT=192651;SECONDARY;SU=20;PE=0;SR=20;ALG=SUM;AF=0.001782;NSAMP=30;MSQ=42.12;AN=16834;AC=30;NS=8438;AC_Hom=0;AC_Het=30;AC_Hemi=0;MAF=0.00177767;HWE=1;NFAM=30
4	79088450	79088463	4	79094197	79094206	192652	75990.4	+	-	DEL	PASS	192652	N	<DEL>	.	.	.	SVTYPE=DEL;POS=79088455;SVLEN=-5747;END=79094202;STRANDS=+-:3308;CIPOS=-5,8;CIEND=-5,4;CIPOS95=0,0;CIEND95=0,0;SU=3308;PE=1841;SR=1467;ALG=PROD;AF=0.008732;NSAMP=145;MSQ=516.15;AN=16834;AC=147;NS=8438;AC_Hom=4;AC_Het=145;AC_Hemi=0;MAF=0.00882911;HWE=0.138712;NFAM=139	.
4	79102271	79102278	4	79258370	79258376	192653	854.14	+	-	DEL	PASS	192653	N	<DEL>	.	.	.	SVTYPE=DEL;POS=79102274;SVLEN=-156101;END=79258375;STRANDS=+-:32;CIPOS=-3,4;CIEND=-5,1;CIPOS95=0,0;CIEND95=0,0;SU=32;PE=26;SR=6;ALG=PROD;AF=5.94e-05;NSAMP=1;MSQ=854.14;AN=16834;AC=1;NS=8438;AC_Hom=0;AC_Het=1;AC_Hemi=0;MAF=5.92557e-05;HWE=1;NFAM=1	.
4	79103734	79103754	4	116182464	116182484	309068	52.96	-	-	BND	LOW	309068_1	N	[4:116182475[N	309068_2	N	[4:79103745[N	SVTYPE=BND;POS=79103745;STRANDS=--:5;CIPOS=-10,10;CIEND=-10,10;CIPOS95=0,0;CIEND95=0,0;MATEID=309068_2;EVENT=309068;SU=5;PE=0;SR=5;ALG=PROD;AF=0.0001188;NSAMP=2;MSQ=23.83;AN=16834;AC=2;NS=8438;AC_Hom=0;AC_Het=2;AC_Hemi=0;MAF=0.000118511;HWE=1;NFAM=2	SVTYPE=BND;POS=116182475;STRANDS=--:5;CIPOS=-10,10;CIEND=-10,10;CIPOS95=0,0;CIEND95=0,0;MATEID=309068_1;EVENT=309068;SECONDARY;SU=5;PE=0;SR=5;ALG=PROD;AF=0.0001188;NSAMP=2;MSQ=23.83;AN=16834;AC=2;NS=8438;AC_Hom=0;AC_Het=2;AC_Hemi=0;MAF=0.000118511;HWE=1;NFAM=2
4	79113545	79113692	4	79195278	79195650	277892	60.8	-	+	BND	LOW	277892_1	N	]4:79195288]N	277892_2	N	N[4:79113683[	SVTYPE=BND;POS=79113683;STRANDS=-+:7;IMPRECISE;CIPOS=-137,10;CIEND=-10,362;CIPOS95=-58,2;CIEND95=-2,75;MATEID=277892_2;EVENT=277892;SU=7;PE=7;SR=0;ALG=PROD;AF=5.94e-05;NSAMP=1;MSQ=60.29;AN=16834;AC=1;NS=8438;AC_Hom=0;AC_Het=1;AC_Hemi=0;MAF=5.92557e-05;HWE=1;NFAM=1	SVTYPE=BND;POS=79195288;STRANDS=-+:7;IMPRECISE;CIPOS=-10,362;CIEND=-137,10;CIPOS95=-2,75;CIEND95=-58,2;MATEID=277892_1;EVENT=277892;SECONDARY;SU=7;PE=7;SR=0;ALG=PROD;AF=5.94e-05;NSAMP=1;MSQ=60.29;AN=16834;AC=1;NS=8438;AC_Hom=0;AC_Het=1;AC_Hemi=0;MAF=5.92557e-05;HWE=1;NFAM=1
4	79121942	79121957	4	79128665	79128725	192654	2217.83	+	-	DEL	PASS	192654	N	<DEL>	.	.	.	SVTYPE=DEL;POS=79121948;SVLEN=-6747;END=79128695;STRANDS=+-:93;CIPOS=-6,9;CIEND=-30,30;CIPOS95=0,0;CIEND95=0,0;SU=93;PE=58;SR=35;ALG=PROD;AF=0.000297;NSAMP=5;MSQ=443.56;AN=16834;AC=5;NS=8438;AC_Hom=0;AC_Het=5;AC_Hemi=0;MAF=0.000296279;HWE=1;NFAM=4	.
4	79121998	79122053	5	26107162	26107219	49633	300.97	-	-	BND	LOW	49633_1	N	[5:26107192[N	49633_2	N	[4:79122026[N	SVTYPE=BND;POS=79122026;STRANDS=--:8;CIPOS=-27,28;CIEND=-29,28;CIPOS95=0,0;CIEND95=0,0;MATEID=49633_2;EVENT=49633;SU=8;PE=0;SR=8;ALG=PROD;AF=0.0008911;NSAMP=15;MSQ=18.95;AN=16834;AC=15;NS=8438;AC_Hom=0;AC_Het=15;AC_Hemi=0;MAF=0.000888836;HWE=1;NFAM=15	SVTYPE=BND;POS=26107192;STRANDS=--:8;CIPOS=-29,28;CIEND=-27,28;CIPOS95=0,0;CIEND95=0,0;MATEID=49633_1;EVENT=49633;SECONDARY;SU=8;PE=0;SR=8;ALG=PROD;AF=0.0008911;NSAMP=15;MSQ=18.95;AN=16834;AC=15;NS=8438;AC_Hom=0;AC_Het=15;AC_Hemi=0;MAF=0.000888836;HWE=1;NFAM=15
4	79137056	79137157	11	36140997	36141098	46354	115754.0	+	-	BND	LOW	46354_1	N	N[11:36141096[	46354_2	N	]4:79137058]N	SVTYPE=BND;POS=79137058;STRANDS=+-:11255;IMPRECISE;CIPOS=-2,99;CIEND=-98,3;CIPOS95=-2,2;CIEND95=-2,2;MATEID=46354_2;EVENT=46354;SU=11255;PE=11255;SR=0;ALG=PROD;AF=0.1325;NSAMP=2230;MSQ=51.5;AN=16834;AC=2230;NS=8438;AC_Hom=0;AC_Het=2236;AC_Hemi=0;MAF=0.132496;HWE=0;NFAM=2002	SVTYPE=BND;POS=36141096;STRANDS=+-:11255;IMPRECISE;CIPOS=-98,3;CIEND=-2,99;CIPOS95=-2,2;CIEND95=-2,2;MATEID=46354_1;EVENT=46354;SECONDARY;SU=11255;PE=11255;SR=0;ALG=PROD;AF=0.1325;NSAMP=2230;MSQ=51.5;AN=16834;AC=2230;NS=8438;AC_Hom=0;AC_Het=2236;AC_Hemi=0;MAF=0.132496;HWE=0;NFAM=2002
4	79138370	79138729	6	76230513	76230889	50356	133832.0	+	-	BND	LOW	50356_1	N	N[6:76230884[	50356_2	N	]4:79138380]N	SVTYPE=BND;POS=79138380;STRANDS=+-:203;IMPRECISE;CIPOS=-10,349;CIEND=-370,6;CIPOS95=-10,33;CIEND95=-42,6;MATEID=50356_2;EVENT=50356;SU=203;PE=203;SR=0;ALG=PROD;AF=0.1679;NSAMP=2826;MSQ=46.85;AN=16834;AC=2826;NS=8438;AC_Hom=0;AC_Het=2836;AC_Hemi=0;MAF=0.168049;HWE=0;NFAM=2440	SVTYPE=BND;POS=76230884;STRANDS=+-:203;IMPRECISE;CIPOS=-370,6;CIEND=-10,349;CIPOS95=-42,6;CIEND95=-10,33;MATEID=50356_1;EVENT=50356;SECONDARY;SU=203;PE=203;SR=0;ALG=PROD;AF=0.1679;NSAMP=2826;MSQ=46.85;AN=16834;AC=2826;NS=8438;AC_Hom=0;AC_Het=2836;AC_Hemi=0;MAF=0.168049;HWE=0;NFAM=2440
4	79138480	79138520	4	79139085	79139138	192655	892.05	+	-	DEL	PASS	192655	N	<DEL>	.	.	.	SVTYPE=DEL;POS=79138490;SVLEN=-625;END=79139115;STRANDS=+-:37;CIPOS=-10,30;CIEND=-30,23;CIPOS95=0,0;CIEND95=0,0;SU=37;PE=30;SR=7;ALG=PROD;AF=0.0002376;NSAMP=4;MSQ=221;AN=16834;AC=4;NS=8438;AC_Hom=0;AC_Het=4;AC_Hemi=0;MAF=0.000237023;HWE=1;NFAM=4	.
4	79138967	79138981	4	79139172	79139189	192656	2449.53	+	-	BND	LOW	192656_1	N	N[4:79139182[	192656_2	N	]4:79138973]N	SVTYPE=BND;POS=79138973;STRANDS=+-:4;IMPRECISE;CIPOS=-6,8;CIEND=-9,8;CIPOS95=-1,4;CIEND95=0,0;MATEID=192656_2;EVENT=192656;SU=4;PE=0;SR=4;ALG=PROD;AF=0.00719;NSAMP=121;MSQ=18.06;AN=16830;AC=121;NS=8436;AC_Hom=0;AC_Het=122;AC_Hemi=0;MAF=0.00723092;HWE=1;NFAM=121	SVTYPE=BND;POS=79139182;STRANDS=+-:4;IMPRECISE;CIPOS=-9,8;CIEND=-6,8;CIPOS95=0,0;CIEND95=-1,4;MATEID=192656_1;EVENT=192656;SECONDARY;SU=4;PE=0;SR=4;ALG=PROD;AF=0.00719;NSAMP=121;MSQ=18.06;AN=16830;AC=121;NS=8436;AC_Hom=0;AC_Het=122;AC_Hemi=0;MAF=0.00723092;HWE=1;NFAM=121
4	79149045	79149094	4	79149122	79149171	192657	554.8	+	-	BND	PASS	192657_1	N	N[4:79149148[	192657_2	N	]4:79149070]N	SVTYPE=BND;POS=79149070;STRANDS=+-:17;CIPOS=-25,24;CIEND=-25,24;CIPOS95=0,0;CIEND95=0,0;MATEID=192657_2;EVENT=192657;SU=17;PE=0;SR=17;ALG=PROD;AF=0.0001188;NSAMP=2;MSQ=277.31;AN=16834;AC=2;NS=8438;AC_Hom=0;AC_Het=2;AC_Hemi=0;MAF=0.000118511;HWE=1;NFAM=2	SVTYPE=BND;POS=79149148;STRANDS=+-:17;CIPOS=-25,24;CIEND=-25,24;CIPOS95=0,0;CIEND95=0,0;MATEID=192657_1;EVENT=192657;SECONDARY;SU=17;PE=0;SR=17;ALG=PROD;AF=0.0001188;NSAMP=2;MSQ=277.31;AN=16834;AC=2;NS=8438;AC_Hom=0;AC_Het=2;AC_Hemi=0;MAF=0.000118511;HWE=1;NFAM=2
4	79149937	79149984	4	79163112	79163170	277893	417.23	-	+	DUP	PASS	277893	N	<DUP>	.	.	.	SVTYPE=DUP;POS=79149962;SVLEN=13178;END=79163140;STRANDS=-+:43;CIPOS=-25,22;CIEND=-28,30;CIPOS95=0,0;CIEND95=0,0;SU=43;PE=24;SR=19;ALG=PROD;AF=0.0002376;NSAMP=3;MSQ=138.87;AN=16834;AC=4;NS=8438;AC_Hom=2;AC_Het=2;AC_Hemi=0;MAF=0.000237023;HWE=0.000355545;NFAM=3	.
4	79159495	79159514	9	34680715	34680730	51737	234442.0	-	+	BND	LOW	51737_1	N	]9:34680720]N	51737_2	N	N[4:79159506[	SVTYPE=BND;POS=79159506;STRANDS=-+:34;CIPOS=-10,9;CIEND=-5,10;CIPOS95=0,0;CIEND95=0,0;MATEID=51737_2;EVENT=51737;SU=34;PE=15;SR=19;ALG=PROD;AF=0.1743;NSAMP=2931;MSQ=79.57;AN=16834;AC=2934;NS=8438;AC_Hom=6;AC_Het=2939;AC_Hemi=0;MAF=0.174508;HWE=0;NFAM=2530	SVTYPE=BND;POS=34680720;STRANDS=-+:34;CIPOS=-5,10;CIEND=-10,9;CIPOS95=0,0;CIEND95=0,0;MATEID=51737_1;EVENT=51737;SECONDARY;SU=34;PE=15;SR=19;ALG=PROD;AF=0.1743;NSAMP=2931;MSQ=79.57;AN=16834;AC=2934;NS=8438;AC_Hom=6;AC_Het=2939;AC_Hemi=0;MAF=0.174508;HWE=0;NFAM=2530
4	79159501	79159509	10	35593215	35593224	46159	345137.0	-	-	BND	LOW	46159_1	N	[10:35593223[N	46159_2	N	[4:79159506[N	SVTYPE=BND;POS=79159506;STRANDS=--:384;IMPRECISE;CIPOS=-4,4;CIEND=-7,2;CIPOS95=0,0;CIEND95=-2,2;MATEID=46159_2;EVENT=46159;SU=384;PE=212;SR=172;ALG=PROD;AF=0.2522;NSAMP=3884;MSQ=88.45;AN=16834;AC=4245;NS=8438;AC_Hom=722;AC_Het=3535;AC_Hemi=0;MAF=0.252252;HWE=1.77335e-25;NFAM=3368	SVTYPE=BND;POS=35593223;STRANDS=--:384;IMPRECISE;CIPOS=-7,2;CIEND=-4,4;CIPOS95=-2,2;CIEND95=0,0;MATEID=46159_1;EVENT=46159;SECONDARY;SU=384;PE=212;SR=172;ALG=PROD;AF=0.2522;NSAMP=3884;MSQ=88.45;AN=16834;AC=4245;NS=8438;AC_Hom=722;AC_Het=3535;AC_Hemi=0;MAF=0.252252;HWE=1.77335e-25;NFAM=3368
4	79169828	79170337	4	118221640	118222201	309069	308.87	-	-	BND	LOW	309069_1	N	[4:118222192[N	309069_2	N	[4:79170328[N	SVTYPE=BND;POS=79170328;STRANDS=--:4;IMPRECISE;CIPOS=-499,10;CIEND=-551,10;CIPOS95=-172,1;CIEND95=-198,1;MATEID=309069_2;EVENT=309069;SU=4;PE=4;SR=0;ALG=PROD;AF=0.0006534;NSAMP=11;MSQ=26.58;AN=16834;AC=11;NS=8438;AC_Hom=0;AC_Het=11;AC_Hemi=0;MAF=0.000651813;HWE=1;NFAM=11	SVTYPE=BND;POS=118222192;STRANDS=--:4;IMPRECISE;CIPOS=-551,10;CIEND=-499,10;CIPOS95=-198,1;CIEND95=-172,1;MATEID=309069_1;EVENT=309069;SECONDARY;SU=4;PE=4;SR=0;ALG=PROD;AF=0.0006534;NSAMP=11;MSQ=26.58;AN=16834;AC=11;NS=8438;AC_Hom=0;AC_Het=11;AC_Hemi=0;MAF=0.000651813;HWE=1;NFAM=11
4	79169844	79170265	4	92703816	92704315	277894	6757.56	-	+	BND	LOW	277894_1	N	]4:92703826]N	277894_2	N	N[4:79170256[	SVTYPE=BND;POS=79170256;STRANDS=-+:4;IMPRECISE;CIPOS=-411,10;CIEND=-10,489;CIPOS95=-121,2;CIEND95=-1,170;MATEID=277894_2;EVENT=277894;SU=4;PE=4;SR=0;ALG=PROD;AF=0.03754;NSAMP=631;MSQ=8.36;AN=16834;AC=632;NS=8438;AC_Hom=2;AC_Het=633;AC_Hemi=0;MAF=0.0376274;HWE=0.000114697;NFAM=613	SVTYPE=BND;POS=92703826;STRANDS=-+:4;IMPRECISE;CIPOS=-10,489;CIEND=-411,10;CIPOS95=-1,170;CIEND95=-121,2;MATEID=277894_1;EVENT=277894;SECONDARY;SU=4;PE=4;SR=0;ALG=PROD;AF=0.03754;NSAMP=631;MSQ=8.36;AN=16834;AC=632;NS=8438;AC_Hom=2;AC_Het=633;AC_Hemi=0;MAF=0.0376274;HWE=0.000114697;NFAM=613
4	79170176	79170232	10	68717110	68717168	46187	2237.57	-	-	BND	LOW	46187_1	N	[10:68717141[N	46187_2	N	[4:79170207[N	SVTYPE=BND;POS=79170207;STRANDS=--:14;IMPRECISE;CIPOS=-30,26;CIEND=-30,28;CIPOS95=-2,2;CIEND95=0,0;MATEID=46187_2;EVENT=46187;SU=14;PE=8;SR=6;ALG=PROD;AF=0.005703;NSAMP=94;MSQ=22.96;AN=16834;AC=96;NS=8438;AC_Hom=4;AC_Het=92;AC_Hemi=0;MAF=0.00568855;HWE=0.029697;NFAM=94	SVTYPE=BND;POS=68717141;STRANDS=--:14;IMPRECISE;CIPOS=-30,28;CIEND=-30,26;CIPOS95=0,0;CIEND95=-2,2;MATEID=46187_1;EVENT=46187;SECONDARY;SU=14;PE=8;SR=6;ALG=PROD;AF=0.005703;NSAMP=94;MSQ=22.96;AN=16834;AC=96;NS=8438;AC_Hom=4;AC_Het=92;AC_Hemi=0;MAF=0.00568855;HWE=0.029697;NFAM=94
4	79170204	79170258	4	118222244	118222297	309070	42820.2	+	+	BND	LOW	309070_1	N	N]4:118222271]	309070_2	N	N]4:79170232]	SVTYPE=BND;POS=79170232;STRANDS=++:10;CIPOS=-28,26;CIEND=-27,26;CIPOS95=0,0;CIEND95=0,0;MATEID=309070_2;EVENT=309070;SU=10;PE=2;SR=8;ALG=PROD;AF=0.09903;NSAMP=1622;MSQ=25.88;AN=16834;AC=1667;NS=8438;AC_Hom=90;AC_Het=1581;AC_Hemi=0;MAF=0.0990164;HWE=1.23159e-06;NFAM=1477	SVTYPE=BND;POS=118222271;STRANDS=++:10;CIPOS=-27,26;CIEND=-28,26;CIPOS95=0,0;CIEND95=0,0;MATEID=309070_1;EVENT=309070;SECONDARY;SU=10;PE=2;SR=8;ALG=PROD;AF=0.09903;NSAMP=1622;MSQ=25.88;AN=16834;AC=1667;NS=8438;AC_Hom=90;AC_Het=1581;AC_Hemi=0;MAF=0.0990164;HWE=1.23159e-06;NFAM=1477
4	79170222	79170241	4	92703717	92703735	192658	102984.0	+	-	BND	LOW	192658_1	N	N[4:92703728[	192658_2	N	]4:79170232]N	SVTYPE=BND;POS=79170232;STRANDS=+-:4;IMPRECISE;CIPOS=-10,9;CIEND=-10,8;CIPOS95=-1,1;CIEND95=-1,0;MATEID=192658_2;EVENT=192658;SU=4;PE=1;SR=3;ALG=PROD;AF=0.1827;NSAMP=3013;MSQ=33.66;AN=16834;AC=3075;NS=8438;AC_Hom=124;AC_Het=2961;AC_Hemi=0;MAF=0.182804;HWE=0;NFAM=2695	SVTYPE=BND;POS=92703728;STRANDS=+-:4;IMPRECISE;CIPOS=-10,8;CIEND=-10,9;CIPOS95=-1,0;CIEND95=-1,1;MATEID=192658_1;EVENT=192658;SECONDARY;SU=4;PE=1;SR=3;ALG=PROD;AF=0.1827;NSAMP=3013;MSQ=33.66;AN=16834;AC=3075;NS=8438;AC_Hom=124;AC_Het=2961;AC_Hemi=0;MAF=0.182804;HWE=0;NFAM=2695
4	79170232	79170249	4	183522027	183522044	309071	507.14	+	+	BND	LOW	309071_1	N	N]4:183522036]	309071_2	N	N]4:79170241]	SVTYPE=BND;POS=79170241;STRANDS=++:4;CIPOS=-9,8;CIEND=-9,8;CIPOS95=0,0;CIEND95=0,0;MATEID=309071_2;EVENT=309071;SU=4;PE=0;SR=4;ALG=PROD;AF=0.001247;NSAMP=21;MSQ=23;AN=16834;AC=21;NS=8438;AC_Hom=0;AC_Het=21;AC_Hemi=0;MAF=0.00124437;HWE=1;NFAM=20	SVTYPE=BND;POS=183522036;STRANDS=++:4;CIPOS=-9,8;CIEND=-9,8;CIPOS95=0,0;CIEND95=0,0;MATEID=309071_1;EVENT=309071;SECONDARY;SU=4;PE=0;SR=4;ALG=PROD;AF=0.001247;NSAMP=21;MSQ=23;AN=16834;AC=21;NS=8438;AC_Hom=0;AC_Het=21;AC_Hemi=0;MAF=0.00124437;HWE=1;NFAM=20
4	79170890	79170901	4	79170941	79170952	192659	189.1	+	-	DEL	PASS	192659	N	<DEL>	.	.	.	SVTYPE=DEL;POS=79170896;SVLEN=-51;END=79170947;STRANDS=+-:6;CIPOS=-6,5;CIEND=-6,5;CIPOS95=0,0;CIEND95=0,0;SU=6;PE=0;SR=6;ALG=PROD;AF=5.94e-05;NSAMP=1;MSQ=188.86;AN=16834;AC=1;NS=8438;AC_Hom=0;AC_Het=1;AC_Hemi=0;MAF=5.92557e-05;HWE=1;NFAM=1	.
4	79251239	79251252	4	79251963	79251978	192660	437.34	+	-	DEL	PASS	192660	N	<DEL>	.	.	.	SVTYPE=DEL;POS=79251242;SVLEN=-731;END=79251973;STRANDS=+-:14;IMPRECISE;CIPOS=-3,10;CIEND=-10,5;CIPOS95=-1,2;CIEND95=-3,0;SU=14;PE=13;SR=1;ALG=PROD;AF=5.94e-05;NSAMP=1;MSQ=437.34;AN=16834;AC=1;NS=8438;AC_Hom=0;AC_Het=1;AC_Hemi=0;MAF=5.92557e-05;HWE=1;NFAM=1	.
4	79255660	79255696	4	79258191	79258240	192661	5584.08	+	-	BND	PASS	192661_1	N	N[4:79258219[	192661_2	N	]4:79255671]N	SVTYPE=BND;POS=79255671;STRANDS=+-:185;CIPOS=-11,25;CIEND=-27,22;CIPOS95=0,0;CIEND95=0,0;MATEID=192661_2;EVENT=192661;SU=185;PE=141;SR=44;ALG=PROD;AF=0.0006534;NSAMP=11;MSQ=507.56;AN=16834;AC=11;NS=8438;AC_Hom=0;AC_Het=11;AC_Hemi=0;MAF=0.000651813;HWE=1;NFAM=5	SVTYPE=BND;POS=79258219;STRANDS=+-:185;CIPOS=-27,22;CIEND=-11,25;CIPOS95=0,0;CIEND95=0,0;MATEID=192661_1;EVENT=192661;SECONDARY;SU=185;PE=141;SR=44;ALG=PROD;AF=0.0006534;NSAMP=11;MSQ=507.56;AN=16834;AC=11;NS=8438;AC_Hom=0;AC_Het=11;AC_Hemi=0;MAF=0.000651813;HWE=1;NFAM=5
4	79269133	79269134	4	79275201	79275203	192662	5.24111e+06	+	-	MEI	PASS	192662	N	<DEL:ME:LINE|L1|L1HS>	.	.	.	SVTYPE=MEI;POS=79269133;SVLEN=-6069;END=79275202;STRANDS=+-:91499;CIPOS=0,1;CIEND=-1,1;CIPOS95=0,0;CIEND95=0,0;SU=91499;PE=91257;SR=242;ALG=PROD;AF=0.8269;NSAMP=8033;MSQ=651.04;AN=16834;AC=13920;NS=8438;AC_Hom=11796;AC_Het=2154;AC_Hemi=0;MAF=0.173382;HWE=7.28609e-22;NFAM=7091	.
4	79298986	79298988	4	79300646	79300646	192663	30858.1	+	-	DEL	PASS	192663	N	<DEL>	.	.	.	SVTYPE=DEL;POS=79298987;SVLEN=-1659;END=79300646;STRANDS=+-:1392;CIPOS=-1,1;CIEND=0,0;CIPOS95=0,0;CIEND95=0,0;SU=1392;PE=837;SR=555;ALG=PROD;AF=0.004693;NSAMP=79;MSQ=389.62;AN=16834;AC=79;NS=8438;AC_Hom=0;AC_Het=80;AC_Hemi=0;MAF=0.00474046;HWE=1;NFAM=79	.
4	79330106	79330109	4	79339192	79339212	192664	932.3	+	-	DEL	PASS	192664	N	<DEL>	.	.	.	SVTYPE=DEL;POS=79330108;SVLEN=-9094;END=79339202;STRANDS=+-:34;CIPOS=-2,1;CIEND=-10,10;CIPOS95=0,0;CIEND95=0,0;SU=34;PE=21;SR=13;ALG=PROD;AF=5.94e-05;NSAMP=1;MSQ=932.3;AN=16834;AC=1;NS=8438;AC_Hom=0;AC_Het=1;AC_Hemi=0;MAF=5.92557e-05;HWE=1;NFAM=1	.
4	79330308	79330318	7	32587762	32587772	50769	137189.0	+	+	BND	LOW	50769_1	N	N]7:32587767]	50769_2	N	N]4:79330313]	SVTYPE=BND;POS=79330313;STRANDS=++:140;CIPOS=-5,5;CIEND=-5,5;CIPOS95=0,0;CIEND95=0,0;MATEID=50769_2;EVENT=50769;SU=140;PE=0;SR=140;ALG=PROD;AF=0.1578;NSAMP=2656;MSQ=51.13;AN=16834;AC=2656;NS=8438;AC_Hom=0;AC_Het=2665;AC_Hemi=0;MAF=0.157917;HWE=0;NFAM=2378	SVTYPE=BND;POS=32587767;STRANDS=++:140;CIPOS=-5,5;CIEND=-5,5;CIPOS95=0,0;CIEND95=0,0;MATEID=50769_1;EVENT=50769;SECONDARY;SU=140;PE=0;SR=140;ALG=PROD;AF=0.1578;NSAMP=2656;MSQ=51.13;AN=16834;AC=2656;NS=8438;AC_Hom=0;AC_Het=2665;AC_Hemi=0;MAF=0.157917;HWE=0;NFAM=2378
4	79333305	79333305	4	79333359	79333359	192665	69146.5	+	-	BND	LOW	192665_1	N	N[4:79333360[	192665_2	N	]4:79333305]N	SVTYPE=BND;POS=79333305;STRANDS=+-:2287;CIPOS=0,0;CIEND=0,0;CIPOS95=0,0;CIEND95=0,0;MATEID=192665_2;EVENT=192665;SU=2287;PE=5;SR=2282;ALG=PROD;AF=0.0275;NSAMP=457;MSQ=150.1;AN=16834;AC=463;NS=8438;AC_Hom=12;AC_Het=453;AC_Hemi=0;MAF=0.0275539;HWE=1;NFAM=453	SVTYPE=BND;POS=79333360;STRANDS=+-:2287;CIPOS=0,0;CIEND=0,0;CIPOS95=0,0;CIEND95=0,0;MATEID=192665_1;EVENT=192665;SECONDARY;SU=2287;PE=5;SR=2282;ALG=PROD;AF=0.0275;NSAMP=457;MSQ=150.1;AN=16834;AC=463;NS=8438;AC_Hom=12;AC_Het=453;AC_Hemi=0;MAF=0.0275539;HWE=1;NFAM=453
4	79341616	79341659	4	79341720	79341763	277895	166148.0	-	+	DUP	PASS	277895	N	<DUP>	.	.	.	SVTYPE=DUP;POS=79341638;SVLEN=104;END=79341742;STRANDS=-+:321;CIPOS=-22,21;CIEND=-22,21;CIPOS95=0,0;CIEND95=0,0;SU=321;PE=0;SR=321;ALG=PROD;AF=0.1398;NSAMP=2226;MSQ=74.45;AN=16834;AC=2354;NS=8438;AC_Hom=256;AC_Het=2103;AC_Hemi=0;MAF=0.139784;HWE=0.000678525;NFAM=1890	.
4	79341787	79341844	4	79342030	79342080	192666	4882.39	+	-	BND	LOW	192666_1	N	N[4:79342057[	192666_2	N	]4:79341816]N	SVTYPE=BND;POS=79341816;STRANDS=+-:13;CIPOS=-29,28;CIEND=-26,24;CIPOS95=0,0;CIEND95=0,0;MATEID=192666_2;EVENT=192666;SU=13;PE=3;SR=10;ALG=PROD;AF=0.00897;NSAMP=151;MSQ=31.05;AN=16834;AC=151;NS=8438;AC_Hom=0;AC_Het=151;AC_Hemi=0;MAF=0.00894762;HWE=1;NFAM=142	SVTYPE=BND;POS=79342057;STRANDS=+-:13;CIPOS=-26,24;CIEND=-29,28;CIPOS95=0,0;CIEND95=0,0;MATEID=192666_1;EVENT=192666;SECONDARY;SU=13;PE=3;SR=10;ALG=PROD;AF=0.00897;NSAMP=151;MSQ=31.05;AN=16834;AC=151;NS=8438;AC_Hom=0;AC_Het=151;AC_Hemi=0;MAF=0.00894762;HWE=1;NFAM=142
4	79342038	79342055	4	138146677	138146694	192667	12484.3	+	-	BND	LOW	192667_1	N	N[4:138146687[	192667_2	N	]4:79342047]N	SVTYPE=BND;POS=79342047;STRANDS=+-:38;CIPOS=-9,8;CIEND=-9,8;CIPOS95=0,0;CIEND95=0,0;MATEID=192667_2;EVENT=192667;SU=38;PE=0;SR=38;ALG=PROD;AF=0.02192;NSAMP=349;MSQ=35.45;AN=16834;AC=369;NS=8438;AC_Hom=40;AC_Het=330;AC_Hemi=0;MAF=0.0219246;HWE=3.03854e-09;NFAM=347	SVTYPE=BND;POS=138146687;STRANDS=+-:38;CIPOS=-9,8;CIEND=-9,8;CIPOS95=0,0;CIEND95=0,0;MATEID=192667_1;EVENT=192667;SECONDARY;SU=38;PE=0;SR=38;ALG=PROD;AF=0.02192;NSAMP=349;MSQ=35.45;AN=16834;AC=369;NS=8438;AC_Hom=40;AC_Het=330;AC_Hemi=0;MAF=0.0219246;HWE=3.03854e-09;NFAM=347
4	79342058	79342075	X	99760538	99760555	52574	26.27	-	-	BND	LOW	52574_1	N	[X:99760548[N	52574_2	N	[4:79342068[N	SVTYPE=BND;POS=79342068;STRANDS=--:4;CIPOS=-9,8;CIEND=-9,8;CIPOS95=0,0;CIEND95=0,0;MATEID=52574_2;EVENT=52574;SU=4;PE=0;SR=4;ALG=PROD;AF=0.0001188;NSAMP=2;MSQ=12.2;AN=16834;AC=2;NS=8438;AC_Hom=0;AC_Het=2;AC_Hemi=0;MAF=0.000118511;HWE=1;NFAM=2	SVTYPE=BND;POS=99760548;STRANDS=--:4;CIPOS=-9,8;CIEND=-9,8;CIPOS95=0,0;CIEND95=0,0;MATEID=52574_1;EVENT=52574;SECONDARY;SU=4;PE=0;SR=4;ALG=PROD;AF=0.0001188;NSAMP=2;MSQ=12.2;AN=16834;AC=2;NS=8438;AC_Hom=0;AC_Het=2;AC_Hemi=0;MAF=0.000118511;HWE=1;NFAM=2
4	79371145	79371145	4	79371218	79371218	192668	140107.0	+	-	BND	LOW	192668_1	N	N[4:79371219[	192668_2	N	]4:79371145]N	SVTYPE=BND;POS=79371145;STRANDS=+-:4965;CIPOS=0,0;CIEND=0,0;CIPOS95=0,0;CIEND95=0,0;MATEID=192668_2;EVENT=192668;SU=4965;PE=5;SR=4960;ALG=PROD;AF=0.04016;NSAMP=644;MSQ=217.55;AN=16834;AC=676;NS=8438;AC_Hom=64;AC_Het=612;AC_Hemi=0;MAF=0.0400569;HWE=5.309e-06;NFAM=639	SVTYPE=BND;POS=79371219;STRANDS=+-:4965;CIPOS=0,0;CIEND=0,0;CIPOS95=0,0;CIEND95=0,0;MATEID=192668_1;EVENT=192668;SECONDARY;SU=4965;PE=5;SR=4960;ALG=PROD;AF=0.04016;NSAMP=644;MSQ=217.55;AN=16834;AC=676;NS=8438;AC_Hom=64;AC_Het=612;AC_Hemi=0;MAF=0.0400569;HWE=5.309e-06;NFAM=639
4	79371448	79372146	X	102031890	102032325	52579	6342.46	-	-	BND	LOW	52579_1	N	[X:102032316[N	52579_2	N	[4:79372140[N	SVTYPE=BND;POS=79372140;STRANDS=--:4;IMPRECISE;CIPOS=-691,7;CIEND=-425,10;CIPOS95=-238,0;CIEND95=-229,1;MATEID=52579_2;EVENT=52579;SU=4;PE=4;SR=0;ALG=PROD;AF=0.009623;NSAMP=162;MSQ=38.58;AN=16834;AC=162;NS=8438;AC_Hom=0;AC_Het=162;AC_Hemi=0;MAF=0.00959943;HWE=1;NFAM=162	SVTYPE=BND;POS=102032316;STRANDS=--:4;IMPRECISE;CIPOS=-425,10;CIEND=-691,7;CIPOS95=-229,1;CIEND95=-238,0;MATEID=52579_1;EVENT=52579;SECONDARY;SU=4;PE=4;SR=0;ALG=PROD;AF=0.009623;NSAMP=162;MSQ=38.58;AN=16834;AC=162;NS=8438;AC_Hom=0;AC_Het=162;AC_Hemi=0;MAF=0.00959943;HWE=1;NFAM=162
4	79372149	79372157	X	102032414	102032420	52580	3020.39	+	+	BND	LOW	52580_1	N	N]X:102032416]	52580_2	N	N]4:79372153]	SVTYPE=BND;POS=79372153;STRANDS=++:333;CIPOS=-4,4;CIEND=-2,4;CIPOS95=0,0;CIEND95=0,0;MATEID=52580_2;EVENT=52580;SU=333;PE=152;SR=181;ALG=PROD;AF=0.004039;NSAMP=68;MSQ=44.1;AN=16834;AC=68;NS=8438;AC_Hom=0;AC_Het=68;AC_Hemi=0;MAF=0.00402939;HWE=1;NFAM=68	SVTYPE=BND;POS=102032416;STRANDS=++:333;CIPOS=-2,4;CIEND=-4,4;CIPOS95=0,0;CIEND95=0,0;MATEID=52580_1;EVENT=52580;SECONDARY;SU=333;PE=152;SR=181;ALG=PROD;AF=0.004039;NSAMP=68;MSQ=44.1;AN=16834;AC=68;NS=8438;AC_Hom=0;AC_Het=68;AC_Hemi=0;MAF=0.00402939;HWE=1;NFAM=68
4	79391951	79391956	4	79392634	79392637	192669	8092.95	+	-	BND	PASS	192669_1	N	N[4:79392638[	192669_2	N	]4:79391954]N	SVTYPE=BND;POS=79391954;STRANDS=+-:335;CIPOS=-3,2;CIEND=-3,0;CIPOS95=0,0;CIEND95=0,0;MATEID=192669_2;EVENT=192669;SU=335;PE=217;SR=118;ALG=PROD;AF=0.0006534;NSAMP=11;MSQ=735.72;AN=16834;AC=11;NS=8438;AC_Hom=0;AC_Het=11;AC_Hemi=0;MAF=0.000651813;HWE=1;NFAM=8	SVTYPE=BND;POS=79392638;STRANDS=+-:335;CIPOS=-3,0;CIEND=-3,2;CIPOS95=0,0;CIEND95=0,0;MATEID=192669_1;EVENT=192669;SECONDARY;SU=335;PE=217;SR=118;ALG=PROD;AF=0.0006534;NSAMP=11;MSQ=735.72;AN=16834;AC=11;NS=8438;AC_Hom=0;AC_Het=11;AC_Hemi=0;MAF=0.000651813;HWE=1;NFAM=8
4	79404927	79404944	6	19787645	19787662	50154	23921.5	-	-	BND	LOW	50154_1	N	[6:19787655[N	50154_2	N	[4:79404937[N	SVTYPE=BND;POS=79404937;STRANDS=--:33;CIPOS=-9,8;CIEND=-9,8;CIPOS95=0,0;CIEND95=0,0;MATEID=50154_2;EVENT=50154;SU=33;PE=0;SR=33;ALG=PROD;AF=0.05667;NSAMP=911;MSQ=25.42;AN=16834;AC=954;NS=8438;AC_Hom=88;AC_Het=873;AC_Hemi=0;MAF=0.0569448;HWE=0.00154451;NFAM=861	SVTYPE=BND;POS=19787655;STRANDS=--:33;CIPOS=-9,8;CIEND=-9,8;CIPOS95=0,0;CIEND95=0,0;MATEID=50154_1;EVENT=50154;SECONDARY;SU=33;PE=0;SR=33;ALG=PROD;AF=0.05667;NSAMP=911;MSQ=25.42;AN=16834;AC=954;NS=8438;AC_Hom=88;AC_Het=873;AC_Hemi=0;MAF=0.0569448;HWE=0.00154451;NFAM=861
4	79468846	79469390	12	132411152	132411760	47120	9.43	+	+	BND	LOW	47120_1	N	N]12:132411202]	47120_2	N	N]4:79468896]	SVTYPE=BND;POS=79468896;STRANDS=++:4;IMPRECISE;CIPOS=-50,494;CIEND=-50,558;CIPOS95=-50,137;CIEND95=-50,175;MATEID=47120_2;EVENT=47120;SU=4;PE=4;SR=0;ALG=PROD;AF=5.94e-05;NSAMP=1;MSQ=9.36;AN=16834;AC=1;NS=8438;AC_Hom=0;AC_Het=1;AC_Hemi=0;MAF=5.92557e-05;HWE=1;NFAM=1	SVTYPE=BND;POS=132411202;STRANDS=++:4;IMPRECISE;CIPOS=-50,558;CIEND=-50,494;CIPOS95=-50,175;CIEND95=-50,137;MATEID=47120_1;EVENT=47120;SECONDARY;SU=4;PE=4;SR=0;ALG=PROD;AF=5.94e-05;NSAMP=1;MSQ=9.36;AN=16834;AC=1;NS=8438;AC_Hom=0;AC_Het=1;AC_Hemi=0;MAF=5.92557e-05;HWE=1;NFAM=1
4	79491930	79491938	4	79493693	79493700	192670	368.71	+	-	DEL	PASS	192670	N	<DEL>	.	.	.	SVTYPE=DEL;POS=79491934;SVLEN=-1764;END=79493698;STRANDS=+-:15;CIPOS=-4,4;CIEND=-5,2;CIPOS95=0,0;CIEND95=0,0;SU=15;PE=8;SR=7;ALG=PROD;AF=5.94e-05;NSAMP=1;MSQ=368.71;AN=16834;AC=1;NS=8438;AC_Hom=0;AC_Het=1;AC_Hemi=0;MAF=5.92557e-05;HWE=1;NFAM=1	.
4	79494751	79494796	4	79499686	79499746	192671	1112.01	+	-	DEL	PASS	192671	N	<DEL>	.	.	.	SVTYPE=DEL;POS=79494774;SVLEN=-4942;END=79499716;STRANDS=+-:46;CIPOS=-23,22;CIEND=-30,30;CIPOS95=0,0;CIEND95=0,0;SU=46;PE=26;SR=20;ALG=PROD;AF=0.0001188;NSAMP=2;MSQ=556;AN=16834;AC=2;NS=8438;AC_Hom=0;AC_Het=2;AC_Hemi=0;MAF=0.000118511;HWE=1;NFAM=1	.
4	79506885	79506888	4	79512192	79512194	192672	827.41	+	-	DEL	PASS	192672	N	<DEL>	.	.	.	SVTYPE=DEL;POS=79506887;SVLEN=-5307;END=79512194;STRANDS=+-:32;CIPOS=-2,1;CIEND=-2,0;CIPOS95=0,0;CIEND95=0,0;SU=32;PE=18;SR=14;ALG=PROD;AF=5.94e-05;NSAMP=1;MSQ=827.41;AN=16834;AC=1;NS=8438;AC_Hom=0;AC_Het=1;AC_Hemi=0;MAF=5.92557e-05;HWE=1;NFAM=1	.
4	79514296	79514316	11	56398705	56398725	46391	12.6	+	-	BND	LOW	46391_1	N	N[11:56398716[	46391_2	N	]4:79514306]N	SVTYPE=BND;POS=79514306;STRANDS=+-:72;CIPOS=-10,10;CIEND=-10,10;CIPOS95=0,0;CIEND95=0,0;MATEID=46391_2;EVENT=46391;SU=72;PE=0;SR=72;ALG=PROD;AF=5.94e-05;NSAMP=1;MSQ=12.11;AN=16834;AC=1;NS=8438;AC_Hom=0;AC_Het=1;AC_Hemi=0;MAF=5.92557e-05;HWE=1;NFAM=1	SVTYPE=BND;POS=56398716;STRANDS=+-:72;CIPOS=-10,10;CIEND=-10,10;CIPOS95=0,0;CIEND95=0,0;MATEID=46391_1;EVENT=46391;SECONDARY;SU=72;PE=0;SR=72;ALG=PROD;AF=5.94e-05;NSAMP=1;MSQ=12.11;AN=16834;AC=1;NS=8438;AC_Hom=0;AC_Het=1;AC_Hemi=0;MAF=5.92557e-05;HWE=1;NFAM=1
4	79543325	79543334	4	85885706	85885715	309072	71.78	+	+	BND	LOW	309072_1	N	N]4:85885711]	309072_2	N	N]4:79543330]	SVTYPE=BND;POS=79543330;STRANDS=++:7;CIPOS=-5,4;CIEND=-5,4;CIPOS95=0,0;CIEND95=0,0;MATEID=309072_2;EVENT=309072;SU=7;PE=0;SR=7;ALG=PROD;AF=5.94e-05;NSAMP=1;MSQ=71.76;AN=16834;AC=1;NS=8438;AC_Hom=0;AC_Het=1;AC_Hemi=0;MAF=5.92557e-05;HWE=1;NFAM=1	SVTYPE=BND;POS=85885711;STRANDS=++:7;CIPOS=-5,4;CIEND=-5,4;CIPOS95=0,0;CIEND95=0,0;MATEID=309072_1;EVENT=309072;SECONDARY;SU=7;PE=0;SR=7;ALG=PROD;AF=5.94e-05;NSAMP=1;MSQ=71.76;AN=16834;AC=1;NS=8438;AC_Hom=0;AC_Het=1;AC_Hemi=0;MAF=5.92557e-05;HWE=1;NFAM=1
4	79543326	79543327	4	170817003	170817004	192673	9818.25	+	-	BND	LOW	192673_1	N	N[4:170817004[	192673_2	N	]4:79543327]N	SVTYPE=BND;POS=79543327;STRANDS=+-:831;CIPOS=-1,0;CIEND=0,1;CIPOS95=0,0;CIEND95=0,0;MATEID=192673_2;EVENT=192673;SU=831;PE=4;SR=827;ALG=PROD;AF=0.009029;NSAMP=152;MSQ=64.38;AN=16834;AC=152;NS=8438;AC_Hom=0;AC_Het=152;AC_Hemi=0;MAF=0.00900687;HWE=1;NFAM=113	SVTYPE=BND;POS=170817004;STRANDS=+-:831;CIPOS=0,1;CIEND=-1,0;CIPOS95=0,0;CIEND95=0,0;MATEID=192673_1;EVENT=192673;SECONDARY;SU=831;PE=4;SR=827;ALG=PROD;AF=0.009029;NSAMP=152;MSQ=64.38;AN=16834;AC=152;NS=8438;AC_Hom=0;AC_Het=152;AC_Hemi=0;MAF=0.00900687;HWE=1;NFAM=113
4	79543326	79543340	9	90459941	90459961	51878	205.56	+	-	BND	LOW	51878_1	N	N[9:90459952[	51878_2	N	]4:79543330]N	SVTYPE=BND;POS=79543330;STRANDS=+-:43;CIPOS=-4,10;CIEND=-10,10;CIPOS95=0,0;CIEND95=0,0;MATEID=51878_2;EVENT=51878;SU=43;PE=34;SR=9;ALG=PROD;AF=0.0003564;NSAMP=6;MSQ=33.48;AN=16834;AC=6;NS=8438;AC_Hom=0;AC_Het=6;AC_Hemi=0;MAF=0.000355534;HWE=1;NFAM=6	SVTYPE=BND;POS=90459952;STRANDS=+-:43;CIPOS=-10,10;CIEND=-4,10;CIPOS95=0,0;CIEND95=0,0;MATEID=51878_1;EVENT=51878;SECONDARY;SU=43;PE=34;SR=9;ALG=PROD;AF=0.0003564;NSAMP=6;MSQ=33.48;AN=16834;AC=6;NS=8438;AC_Hom=0;AC_Het=6;AC_Hemi=0;MAF=0.000355534;HWE=1;NFAM=6
4	79557625	79557644	4	79558007	79558020	192674	221.74	+	-	DEL	PASS	192674	N	<DEL>	.	.	.	SVTYPE=DEL;POS=79557634;SVLEN=-381;END=79558015;STRANDS=+-:8;CIPOS=-9,10;CIEND=-8,5;CIPOS95=0,0;CIEND95=0,0;SU=8;PE=3;SR=5;ALG=PROD;AF=5.94e-05;NSAMP=1;MSQ=221.74;AN=16834;AC=1;NS=8438;AC_Hom=0;AC_Het=1;AC_Hemi=0;MAF=5.92557e-05;HWE=1;NFAM=1	.
4	79625600	79625657	4	79625675	79625732	192675	1466.61	+	-	BND	LOW	192675_1	N	N[4:79625705[	192675_2	N	]4:79625629]N	SVTYPE=BND;POS=79625629;STRANDS=+-:9;CIPOS=-29,28;CIEND=-29,28;CIPOS95=0,0;CIEND95=0,0;MATEID=192675_2;EVENT=192675;SU=9;PE=0;SR=9;ALG=PROD;AF=0.002673;NSAMP=44;MSQ=31.93;AN=16834;AC=45;NS=8438;AC_Hom=2;AC_Het=43;AC_Hemi=0;MAF=0.00266651;HWE=0.057122;NFAM=44	SVTYPE=BND;POS=79625705;STRANDS=+-:9;CIPOS=-29,28;CIEND=-29,28;CIPOS95=0,0;CIEND95=0,0;MATEID=192675_1;EVENT=192675;SECONDARY;SU=9;PE=0;SR=9;ALG=PROD;AF=0.002673;NSAMP=44;MSQ=31.93;AN=16834;AC=45;NS=8438;AC_Hom=2;AC_Het=43;AC_Hemi=0;MAF=0.00266651;HWE=0.057122;NFAM=44
4	79625626	79625643	4	130515015	130515032	192676	611.51	+	-	BND	LOW	192676_1	N	N[4:130515025[	192676_2	N	]4:79625635]N	SVTYPE=BND;POS=79625635;STRANDS=+-:4;CIPOS=-9,8;CIEND=-9,8;CIPOS95=0,0;CIEND95=0,0;MATEID=192676_2;EVENT=192676;SU=4;PE=0;SR=4;ALG=PROD;AF=0.001782;NSAMP=30;MSQ=18.5;AN=16834;AC=30;NS=8438;AC_Hom=0;AC_Het=30;AC_Hemi=0;MAF=0.00177767;HWE=1;NFAM=30	SVTYPE=BND;POS=130515025;STRANDS=+-:4;CIPOS=-9,8;CIEND=-9,8;CIPOS95=0,0;CIEND95=0,0;MATEID=192676_1;EVENT=192676;SECONDARY;SU=4;PE=0;SR=4;ALG=PROD;AF=0.001782;NSAMP=30;MSQ=18.5;AN=16834;AC=30;NS=8438;AC_Hom=0;AC_Het=30;AC_Hemi=0;MAF=0.00177767;HWE=1;NFAM=30
4	79630264	79630555	12	89382568	89382814	46967	296.25	-	+	BND	PASS	46967_1	N	]12:89382572]N	46967_2	N	N[4:79630546[	SVTYPE=BND;POS=79630546;STRANDS=-+:15;IMPRECISE;CIPOS=-281,10;CIEND=-4,242;CIPOS95=-61,0;CIEND95=0,86;MATEID=46967_2;EVENT=46967;SU=15;PE=15;SR=0;ALG=PROD;AF=5.94e-05;NSAMP=1;MSQ=296.25;AN=16834;AC=1;NS=8438;AC_Hom=0;AC_Het=1;AC_Hemi=0;MAF=5.92557e-05;HWE=1;NFAM=1	SVTYPE=BND;POS=89382572;STRANDS=-+:15;IMPRECISE;CIPOS=-4,242;CIEND=-281,10;CIPOS95=0,86;CIEND95=-61,0;MATEID=46967_1;EVENT=46967;SECONDARY;SU=15;PE=15;SR=0;ALG=PROD;AF=5.94e-05;NSAMP=1;MSQ=296.25;AN=16834;AC=1;NS=8438;AC_Hom=0;AC_Het=1;AC_Hemi=0;MAF=5.92557e-05;HWE=1;NFAM=1
4	79632628	79632630	4	79634458	79634459	192677	38045.5	+	-	DEL	PASS	192677	N	<DEL>	.	.	.	SVTYPE=DEL;POS=79632629;SVLEN=-1830;END=79634459;STRANDS=+-:1664;CIPOS=-1,1;CIEND=-1,0;CIPOS95=0,0;CIEND95=0,0;SU=1664;PE=941;SR=723;ALG=PROD;AF=0.005643;NSAMP=93;MSQ=409.09;AN=16834;AC=95;NS=8438;AC_Hom=4;AC_Het=91;AC_Hemi=0;MAF=0.0056293;HWE=0.0285606;NFAM=92	.
4	79632796	79632816	7	51047669	51047688	50853	65.49	+	+	BND	LOW	50853_1	N	N]7:51047678]	50853_2	N	N]4:79632806]	SVTYPE=BND;POS=79632806;STRANDS=++:17;CIPOS=-10,10;CIEND=-9,10;CIPOS95=0,0;CIEND95=0,0;MATEID=50853_2;EVENT=50853;SU=17;PE=5;SR=12;ALG=PROD;AF=5.94e-05;NSAMP=1;MSQ=65.49;AN=16834;AC=1;NS=8438;AC_Hom=0;AC_Het=1;AC_Hemi=0;MAF=5.92557e-05;HWE=1;NFAM=1	SVTYPE=BND;POS=51047678;STRANDS=++:17;CIPOS=-9,10;CIEND=-10,10;CIPOS95=0,0;CIEND95=0,0;MATEID=50853_1;EVENT=50853;SECONDARY;SU=17;PE=5;SR=12;ALG=PROD;AF=5.94e-05;NSAMP=1;MSQ=65.49;AN=16834;AC=1;NS=8438;AC_Hom=0;AC_Het=1;AC_Hemi=0;MAF=5.92557e-05;HWE=1;NFAM=1
4	79632800	79632806	7	51047520	51047527	50852	9.08	-	-	BND	LOW	50852_1	N	[7:51047526[N	50852_2	N	[4:79632805[N	SVTYPE=BND;POS=79632805;STRANDS=--:16;CIPOS=-4,2;CIEND=-5,2;CIPOS95=0,0;CIEND95=0,0;MATEID=50852_2;EVENT=50852;SU=16;PE=8;SR=8;ALG=PROD;AF=5.94e-05;NSAMP=1;MSQ=9.08;AN=16834;AC=1;NS=8438;AC_Hom=0;AC_Het=1;AC_Hemi=0;MAF=5.92557e-05;HWE=1;NFAM=1	SVTYPE=BND;POS=51047526;STRANDS=--:16;CIPOS=-5,2;CIEND=-4,2;CIPOS95=0,0;CIEND95=0,0;MATEID=50852_1;EVENT=50852;SECONDARY;SU=16;PE=8;SR=8;ALG=PROD;AF=5.94e-05;NSAMP=1;MSQ=9.08;AN=16834;AC=1;NS=8438;AC_Hom=0;AC_Het=1;AC_Hemi=0;MAF=5.92557e-05;HWE=1;NFAM=1
4	79635679	79635901	4	80475996	80476445	277896	28.75	-	+	BND	LOW	277896_1	N	]4:80476006]N	277896_2	N	N[4:79635892[	SVTYPE=BND;POS=79635892;STRANDS=-+:5;IMPRECISE;CIPOS=-212,10;CIEND=-10,439;CIPOS95=-94,2;CIEND95=-1,137;MATEID=277896_2;EVENT=277896;SU=5;PE=5;SR=0;ALG=PROD;AF=5.94e-05;NSAMP=1;MSQ=28.27;AN=16834;AC=1;NS=8438;AC_Hom=0;AC_Het=1;AC_Hemi=0;MAF=5.92557e-05;HWE=1;NFAM=1	SVTYPE=BND;POS=80476006;STRANDS=-+:5;IMPRECISE;CIPOS=-10,439;CIEND=-212,10;CIPOS95=-1,137;CIEND95=-94,2;MATEID=277896_1;EVENT=277896;SECONDARY;SU=5;PE=5;SR=0;ALG=PROD;AF=5.94e-05;NSAMP=1;MSQ=28.27;AN=16834;AC=1;NS=8438;AC_Hom=0;AC_Het=1;AC_Hemi=0;MAF=5.92557e-05;HWE=1;NFAM=1
4	79636619	79636801	4	80477000	80477186	277897	4601.2	-	+	BND	LOW	277897_1	N	]4:80477011]N	277897_2	N	N[4:79636774[	SVTYPE=BND;POS=79636774;STRANDS=-+:438;IMPRECISE;CIPOS=-154,28;CIEND=-11,175;CIPOS95=-6,6;CIEND95=-2,2;MATEID=277897_2;EVENT=277897;SU=438;PE=438;SR=0;ALG=PROD;AF=0.007722;NSAMP=119;MSQ=38.55;AN=16834;AC=130;NS=8438;AC_Hom=22;AC_Het=108;AC_Hemi=0;MAF=0.00770325;HWE=1.38715e-12;NFAM=119	SVTYPE=BND;POS=80477011;STRANDS=-+:438;IMPRECISE;CIPOS=-11,175;CIEND=-154,28;CIPOS95=-2,2;CIEND95=-6,6;MATEID=277897_1;EVENT=277897;SECONDARY;SU=438;PE=438;SR=0;ALG=PROD;AF=0.007722;NSAMP=119;MSQ=38.55;AN=16834;AC=130;NS=8438;AC_Hom=22;AC_Het=108;AC_Hemi=0;MAF=0.00770325;HWE=1.38715e-12;NFAM=119
4	79637027	79637470	4	80476848	80477146	192678	385.04	+	-	BND	LOW	192678_1	N	N[4:80477113[	192678_2	N	]4:79637066]N	SVTYPE=BND;POS=79637066;STRANDS=+-:21;IMPRECISE;CIPOS=-39,404;CIEND=-264,34;CIPOS95=-39,52;CIEND95=-62,34;MATEID=192678_2;EVENT=192678;SU=21;PE=21;SR=0;ALG=PROD;AF=0.0006534;NSAMP=11;MSQ=34.35;AN=16834;AC=11;NS=8438;AC_Hom=0;AC_Het=11;AC_Hemi=0;MAF=0.000651813;HWE=1;NFAM=11	SVTYPE=BND;POS=80477113;STRANDS=+-:21;IMPRECISE;CIPOS=-264,34;CIEND=-39,404;CIPOS95=-62,34;CIEND95=-39,52;MATEID=192678_1;EVENT=192678;SECONDARY;SU=21;PE=21;SR=0;ALG=PROD;AF=0.0006534;NSAMP=11;MSQ=34.35;AN=16834;AC=11;NS=8438;AC_Hom=0;AC_Het=11;AC_Hemi=0;MAF=0.000651813;HWE=1;NFAM=11
4	79638322	79638680	4	80478079	80478439	192679	69.7	+	-	BND	LOW	192679_1	N	N[4:80478430[	192679_2	N	]4:79638332]N	SVTYPE=BND;POS=79638332;STRANDS=+-:6;IMPRECISE;CIPOS=-10,348;CIEND=-350,10;CIPOS95=-2,96;CIEND95=-123,1;MATEID=192679_2;EVENT=192679;SU=6;PE=6;SR=0;ALG=PROD;AF=5.94e-05;NSAMP=1;MSQ=68.75;AN=16834;AC=1;NS=8438;AC_Hom=0;AC_Het=1;AC_Hemi=0;MAF=5.92557e-05;HWE=1;NFAM=1	SVTYPE=BND;POS=80478430;STRANDS=+-:6;IMPRECISE;CIPOS=-350,10;CIEND=-10,348;CIPOS95=-123,1;CIEND95=-2,96;MATEID=192679_1;EVENT=192679;SECONDARY;SU=6;PE=6;SR=0;ALG=PROD;AF=5.94e-05;NSAMP=1;MSQ=68.75;AN=16834;AC=1;NS=8438;AC_Hom=0;AC_Het=1;AC_Hemi=0;MAF=5.92557e-05;HWE=1;NFAM=1
4	79639974	79640349	4	79640363	79640558	192680	638.03	+	-	DEL	PASS	192680	N	<DEL>	.	.	.	SVTYPE=DEL;POS=79640000;SVLEN=-528;END=79640528;STRANDS=+-:26;IMPRECISE;CIPOS=-26,349;CIEND=-165,30;CIPOS95=-26,55;CIEND95=-34,30;SU=26;PE=26;SR=0;ALG=PROD;AF=0.0001782;NSAMP=3;MSQ=212.68;AN=16834;AC=3;NS=8438;AC_Hom=0;AC_Het=3;AC_Hemi=0;MAF=0.000177767;HWE=1;NFAM=3	.
4	79650451	79650686	4	79650808	79650979	192681	723.04	+	-	DEL	PASS	192681	N	<DEL>	.	.	.	SVTYPE=DEL;POS=79650488;SVLEN=-441;END=79650929;STRANDS=+-:39;IMPRECISE;CIPOS=-37,198;CIEND=-121,50;CIPOS95=-20,20;CIEND95=-14,14;SU=39;PE=39;SR=0;ALG=PROD;AF=0.000297;NSAMP=5;MSQ=144.61;AN=16834;AC=5;NS=8438;AC_Hom=0;AC_Het=5;AC_Hemi=0;MAF=0.000296279;HWE=1;NFAM=5	.
4	79653005	79653025	4	79653090	79653110	192682	320.7	+	-	DEL	PASS	192682	N	<DEL>	.	.	.	SVTYPE=DEL;POS=79653015;SVLEN=-85;END=79653100;STRANDS=+-:12;CIPOS=-10,10;CIEND=-10,10;CIPOS95=0,0;CIEND95=0,0;SU=12;PE=1;SR=11;ALG=PROD;AF=5.94e-05;NSAMP=1;MSQ=320.68;AN=16834;AC=1;NS=8438;AC_Hom=0;AC_Het=1;AC_Hemi=0;MAF=5.92557e-05;HWE=1;NFAM=1	.
4	79684658	79684669	6	37432699	37432710	50230	182.49	-	+	BND	LOW	50230_1	N	]6:37432705]N	50230_2	N	N[4:79684665[	SVTYPE=BND;POS=79684665;STRANDS=-+:6;CIPOS=-6,5;CIEND=-6,5;CIPOS95=0,0;CIEND95=0,0;MATEID=50230_2;EVENT=50230;SU=6;PE=0;SR=6;ALG=PROD;AF=0.0003564;NSAMP=6;MSQ=29.19;AN=16834;AC=6;NS=8438;AC_Hom=0;AC_Het=6;AC_Hemi=0;MAF=0.000355534;HWE=1;NFAM=6	SVTYPE=BND;POS=37432705;STRANDS=-+:6;CIPOS=-6,5;CIEND=-6,5;CIPOS95=0,0;CIEND95=0,0;MATEID=50230_1;EVENT=50230;SECONDARY;SU=6;PE=0;SR=6;ALG=PROD;AF=0.0003564;NSAMP=6;MSQ=29.19;AN=16834;AC=6;NS=8438;AC_Hom=0;AC_Het=6;AC_Hemi=0;MAF=0.000355534;HWE=1;NFAM=6
4	79690481	79690501	4	79690781	79690801	192684	41.26	+	-	MEI	PASS	192684	N	<DEL:ME:SINE|Alu|AluSc>	.	.	.	SVTYPE=MEI;POS=79690491;SVLEN=-300;END=79690791;STRANDS=+-:5;CIPOS=-10,10;CIEND=-10,10;CIPOS95=0,0;CIEND95=0,0;SU=5;PE=0;SR=5;ALG=PROD;AF=5.94e-05;NSAMP=1;MSQ=38.82;AN=16834;AC=1;NS=8438;AC_Hom=0;AC_Het=1;AC_Hemi=0;MAF=5.92557e-05;HWE=1;NFAM=1	.
4	79699200	79699761	4	79702643	79703223	192685	182.79	+	-	DEL	PASS	192685	N	<DEL>	.	.	.	SVTYPE=DEL;POS=79699210;SVLEN=-4003;END=79703213;STRANDS=+-:4;IMPRECISE;CIPOS=-10,551;CIEND=-570,10;CIPOS95=0,195;CIEND95=-203,0;SU=4;PE=4;SR=0;ALG=PROD;AF=5.94e-05;NSAMP=1;MSQ=182.79;AN=16834;AC=1;NS=8438;AC_Hom=0;AC_Het=1;AC_Hemi=0;MAF=5.92557e-05;HWE=1;NFAM=1	.
4	79699201	79699221	4	79701625	79701636	309073	239.77	+	+	BND	LOW	309073_1	N	N]4:79701631]	309073_2	N	N]4:79699211]	SVTYPE=BND;POS=79699211;STRANDS=++:13;CIPOS=-10,10;CIEND=-6,5;CIPOS95=0,0;CIEND95=0,0;MATEID=309073_2;EVENT=309073;SU=13;PE=7;SR=6;ALG=PROD;AF=5.94e-05;NSAMP=1;MSQ=239.77;AN=16834;AC=1;NS=8438;AC_Hom=0;AC_Het=1;AC_Hemi=0;MAF=5.92557e-05;HWE=1;NFAM=1	SVTYPE=BND;POS=79701631;STRANDS=++:13;CIPOS=-6,5;CIEND=-10,10;CIPOS95=0,0;CIEND95=0,0;MATEID=309073_1;EVENT=309073;SECONDARY;SU=13;PE=7;SR=6;ALG=PROD;AF=5.94e-05;NSAMP=1;MSQ=239.77;AN=16834;AC=1;NS=8438;AC_Hom=0;AC_Het=1;AC_Hemi=0;MAF=5.92557e-05;HWE=1;NFAM=1
4	79701402	79701408	4	79703203	79703223	309074	257.75	-	-	BND	PASS	309074_1	N	[4:79703214[N	309074_2	N	[4:79701407[N	SVTYPE=BND;POS=79701407;STRANDS=--:14;CIPOS=-4,2;CIEND=-10,10;CIPOS95=0,0;CIEND95=0,0;MATEID=309074_2;EVENT=309074;SU=14;PE=6;SR=8;ALG=PROD;AF=5.94e-05;NSAMP=1;MSQ=257.75;AN=16834;AC=1;NS=8438;AC_Hom=0;AC_Het=1;AC_Hemi=0;MAF=5.92557e-05;HWE=1;NFAM=1	SVTYPE=BND;POS=79703214;STRANDS=--:14;CIPOS=-10,10;CIEND=-4,2;CIPOS95=0,0;CIEND95=0,0;MATEID=309074_1;EVENT=309074;SECONDARY;SU=14;PE=6;SR=8;ALG=PROD;AF=5.94e-05;NSAMP=1;MSQ=257.75;AN=16834;AC=1;NS=8438;AC_Hom=0;AC_Het=1;AC_Hemi=0;MAF=5.92557e-05;HWE=1;NFAM=1
4	79707960	79708008	4	79709292	79709344	309075	323.11	-	-	BND	LOW	309075_1	N	[4:79709320[N	309075_2	N	[4:79707986[N	SVTYPE=BND;POS=79707986;STRANDS=--:28;CIPOS=-25,23;CIEND=-27,25;CIPOS95=0,0;CIEND95=0,0;MATEID=309075_2;EVENT=309075;SU=28;PE=15;SR=13;ALG=PROD;AF=0.0001188;NSAMP=2;MSQ=161.56;AN=16834;AC=2;NS=8438;AC_Hom=0;AC_Het=2;AC_Hemi=0;MAF=0.000118511;HWE=1;NFAM=2	SVTYPE=BND;POS=79709320;STRANDS=--:28;CIPOS=-27,25;CIEND=-25,23;CIPOS95=0,0;CIEND95=0,0;MATEID=309075_1;EVENT=309075;SECONDARY;SU=28;PE=15;SR=13;ALG=PROD;AF=0.0001188;NSAMP=2;MSQ=161.56;AN=16834;AC=2;NS=8438;AC_Hom=0;AC_Het=2;AC_Hemi=0;MAF=0.000118511;HWE=1;NFAM=2
4	79708263	79708320	4	79709297	79709349	309076	629.14	+	+	BND	PASS	309076_1	N	N]4:79709323]	309076_2	N	N]4:79708290]	SVTYPE=BND;POS=79708290;STRANDS=++:37;CIPOS=-27,30;CIEND=-26,26;CIPOS95=0,0;CIEND95=0,0;MATEID=309076_2;EVENT=309076;SU=37;PE=23;SR=14;ALG=PROD;AF=0.0001188;NSAMP=2;MSQ=314.57;AN=16834;AC=2;NS=8438;AC_Hom=0;AC_Het=2;AC_Hemi=0;MAF=0.000118511;HWE=1;NFAM=2	SVTYPE=BND;POS=79709323;STRANDS=++:37;CIPOS=-26,26;CIEND=-27,30;CIPOS95=0,0;CIEND95=0,0;MATEID=309076_1;EVENT=309076;SECONDARY;SU=37;PE=23;SR=14;ALG=PROD;AF=0.0001188;NSAMP=2;MSQ=314.57;AN=16834;AC=2;NS=8438;AC_Hom=0;AC_Het=2;AC_Hemi=0;MAF=0.000118511;HWE=1;NFAM=2
4	79717406	79717426	4	79732222	79732242	192686	224.68	+	-	DEL	PASS	192686	N	<DEL>	.	.	.	SVTYPE=DEL;POS=79717416;SVLEN=-14816;END=79732232;STRANDS=+-:9;CIPOS=-10,10;CIEND=-10,10;CIPOS95=0,0;CIEND95=0,0;SU=9;PE=3;SR=6;ALG=PROD;AF=5.94e-05;NSAMP=1;MSQ=224.68;AN=16834;AC=1;NS=8438;AC_Hom=0;AC_Het=1;AC_Hemi=0;MAF=5.92557e-05;HWE=1;NFAM=1	.
4	79734020	79734231	12	61335	61631	46688	798.92	-	-	BND	LOW	46688_1	N	[12:61627[N	46688_2	N	[4:79734222[N	SVTYPE=BND;POS=79734222;STRANDS=--:43;IMPRECISE;CIPOS=-201,10;CIEND=-291,5;CIPOS95=-22,10;CIEND95=-71,5;MATEID=46688_2;EVENT=46688;SU=43;PE=43;SR=0;ALG=PROD;AF=0.001129;NSAMP=19;MSQ=41.39;AN=16834;AC=19;NS=8438;AC_Hom=0;AC_Het=19;AC_Hemi=0;MAF=0.00112586;HWE=1;NFAM=19	SVTYPE=BND;POS=61627;STRANDS=--:43;IMPRECISE;CIPOS=-291,5;CIEND=-201,10;CIPOS95=-71,5;CIEND95=-22,10;MATEID=46688_1;EVENT=46688;SECONDARY;SU=43;PE=43;SR=0;ALG=PROD;AF=0.001129;NSAMP=19;MSQ=41.39;AN=16834;AC=19;NS=8438;AC_Hom=0;AC_Het=19;AC_Hemi=0;MAF=0.00112586;HWE=1;NFAM=19
4	79750374	79750932	8	37537603	37537874	51326	241.41	-	-	BND	LOW	51326_1	N	[8:37537845[N	51326_2	N	[4:79750908[N	SVTYPE=BND;POS=79750908;STRANDS=--:9;IMPRECISE;CIPOS=-533,25;CIEND=-241,30;CIPOS95=-160,25;CIEND95=-67,30;MATEID=51326_2;EVENT=51326;SU=9;PE=9;SR=0;ALG=PROD;AF=0.0006534;NSAMP=11;MSQ=20.03;AN=16834;AC=11;NS=8438;AC_Hom=0;AC_Het=11;AC_Hemi=0;MAF=0.000651813;HWE=1;NFAM=11	SVTYPE=BND;POS=37537845;STRANDS=--:9;IMPRECISE;CIPOS=-241,30;CIEND=-533,25;CIPOS95=-67,30;CIEND95=-160,25;MATEID=51326_1;EVENT=51326;SECONDARY;SU=9;PE=9;SR=0;ALG=PROD;AF=0.0006534;NSAMP=11;MSQ=20.03;AN=16834;AC=11;NS=8438;AC_Hom=0;AC_Het=11;AC_Hemi=0;MAF=0.000651813;HWE=1;NFAM=11
4	79750466	79750937	15	98897788	98898034	47999	513.58	-	-	BND	LOW	47999_1	N	[15:98897990[N	47999_2	N	[4:79750908[N	SVTYPE=BND;POS=79750908;STRANDS=--:25;IMPRECISE;CIPOS=-441,30;CIEND=-201,45;CIPOS95=-101,30;CIEND95=-28,28;MATEID=47999_2;EVENT=47999;SU=25;PE=25;SR=0;ALG=PROD;AF=0.001247;NSAMP=21;MSQ=23.37;AN=16834;AC=21;NS=8438;AC_Hom=0;AC_Het=21;AC_Hemi=0;MAF=0.00124437;HWE=1;NFAM=21	SVTYPE=BND;POS=98897990;STRANDS=--:25;IMPRECISE;CIPOS=-201,45;CIEND=-441,30;CIPOS95=-28,28;CIEND95=-101,30;MATEID=47999_1;EVENT=47999;SECONDARY;SU=25;PE=25;SR=0;ALG=PROD;AF=0.001247;NSAMP=21;MSQ=23.37;AN=16834;AC=21;NS=8438;AC_Hom=0;AC_Het=21;AC_Hemi=0;MAF=0.00124437;HWE=1;NFAM=21
4	79750488	79750932	10	25530190	25530437	46146	690.7	-	+	BND	LOW	46146_1	N	]10:25530220]N	46146_2	N	N[4:79750908[	SVTYPE=BND;POS=79750908;STRANDS=-+:7;IMPRECISE;CIPOS=-419,25;CIEND=-30,217;CIPOS95=-148,25;CIEND95=-30,49;MATEID=46146_2;EVENT=46146;SU=7;PE=7;SR=0;ALG=PROD;AF=0.001604;NSAMP=27;MSQ=24.46;AN=16834;AC=27;NS=8438;AC_Hom=0;AC_Het=27;AC_Hemi=0;MAF=0.00159991;HWE=1;NFAM=27	SVTYPE=BND;POS=25530220;STRANDS=-+:7;IMPRECISE;CIPOS=-30,217;CIEND=-419,25;CIPOS95=-30,49;CIEND95=-148,25;MATEID=46146_1;EVENT=46146;SECONDARY;SU=7;PE=7;SR=0;ALG=PROD;AF=0.001604;NSAMP=27;MSQ=24.46;AN=16834;AC=27;NS=8438;AC_Hom=0;AC_Het=27;AC_Hemi=0;MAF=0.00159991;HWE=1;NFAM=27
4	79750574	79750910	17	50871346	50871593	48465	376.91	-	+	BND	LOW	48465_1	N	]17:50871356]N	48465_2	N	N[4:79750908[	SVTYPE=BND;POS=79750908;STRANDS=-+:7;IMPRECISE;CIPOS=-333,3;CIEND=-10,237;CIPOS95=-134,0;CIEND95=-2,60;MATEID=48465_2;EVENT=48465;SU=7;PE=7;SR=0;ALG=PROD;AF=0.0007128;NSAMP=12;MSQ=29.83;AN=16834;AC=12;NS=8438;AC_Hom=0;AC_Het=12;AC_Hemi=0;MAF=0.000711069;HWE=1;NFAM=12	SVTYPE=BND;POS=50871356;STRANDS=-+:7;IMPRECISE;CIPOS=-10,237;CIEND=-333,3;CIPOS95=-2,60;CIEND95=-134,0;MATEID=48465_1;EVENT=48465;SECONDARY;SU=7;PE=7;SR=0;ALG=PROD;AF=0.0007128;NSAMP=12;MSQ=29.83;AN=16834;AC=12;NS=8438;AC_Hom=0;AC_Het=12;AC_Hemi=0;MAF=0.000711069;HWE=1;NFAM=12
4	79750857	79750917	14	97212808	97212887	47742	1242.03	-	-	BND	LOW	47742_1	N	[14:97212859[N	47742_2	N	[4:79750908[N	SVTYPE=BND;POS=79750908;STRANDS=--:39;IMPRECISE;CIPOS=-50,10;CIEND=-50,29;CIPOS95=-1,1;CIEND95=-1,1;MATEID=47742_2;EVENT=47742;SU=39;PE=37;SR=2;ALG=PROD;AF=0.003624;NSAMP=61;MSQ=19.03;AN=16834;AC=61;NS=8438;AC_Hom=0;AC_Het=61;AC_Hemi=0;MAF=0.0036146;HWE=1;NFAM=61	SVTYPE=BND;POS=97212859;STRANDS=--:39;IMPRECISE;CIPOS=-50,29;CIEND=-50,10;CIPOS95=-1,1;CIEND95=-1,1;MATEID=47742_1;EVENT=47742;SECONDARY;SU=39;PE=37;SR=2;ALG=PROD;AF=0.003624;NSAMP=61;MSQ=19.03;AN=16834;AC=61;NS=8438;AC_Hom=0;AC_Het=61;AC_Hemi=0;MAF=0.0036146;HWE=1;NFAM=61
4	79750865	79750965	13	49892757	49892857	47236	273.86	-	-	BND	LOW	47236_1	N	[13:49892808[N	47236_2	N	[4:79750916[N	SVTYPE=BND;POS=79750916;STRANDS=--:4;IMPRECISE;CIPOS=-50,50;CIEND=-50,50;CIPOS95=-1,1;CIEND95=-1,1;MATEID=47236_2;EVENT=47236;SU=4;PE=2;SR=2;ALG=PROD;AF=0.001069;NSAMP=17;MSQ=14.68;AN=16834;AC=18;NS=8438;AC_Hom=2;AC_Het=16;AC_Hemi=0;MAF=0.0010666;HWE=0.00903448;NFAM=17	SVTYPE=BND;POS=49892808;STRANDS=--:4;IMPRECISE;CIPOS=-50,50;CIEND=-50,50;CIPOS95=-1,1;CIEND95=-1,1;MATEID=47236_1;EVENT=47236;SECONDARY;SU=4;PE=2;SR=2;ALG=PROD;AF=0.001069;NSAMP=17;MSQ=14.68;AN=16834;AC=18;NS=8438;AC_Hom=2;AC_Het=16;AC_Hemi=0;MAF=0.0010666;HWE=0.00903448;NFAM=17
4	79750878	79750931	8	125632177	125632236	51580	767.02	-	+	BND	LOW	51580_1	N	]8:125632207]N	51580_2	N	N[4:79750908[	SVTYPE=BND;POS=79750908;STRANDS=-+:12;CIPOS=-29,24;CIEND=-30,29;CIPOS95=0,0;CIEND95=0,0;MATEID=51580_2;EVENT=51580;SU=12;PE=5;SR=7;ALG=PROD;AF=0.00196;NSAMP=33;MSQ=22.15;AN=16834;AC=33;NS=8438;AC_Hom=0;AC_Het=33;AC_Hemi=0;MAF=0.00195544;HWE=1;NFAM=33	SVTYPE=BND;POS=125632207;STRANDS=-+:12;CIPOS=-30,29;CIEND=-29,24;CIPOS95=0,0;CIEND95=0,0;MATEID=51580_1;EVENT=51580;SECONDARY;SU=12;PE=5;SR=7;ALG=PROD;AF=0.00196;NSAMP=33;MSQ=22.15;AN=16834;AC=33;NS=8438;AC_Hom=0;AC_Het=33;AC_Hemi=0;MAF=0.00195544;HWE=1;NFAM=33
4	79750897	79750913	5	78476442	78476461	49791	1940.77	-	-	BND	LOW	49791_1	N	[5:78476453[N	49791_2	N	[4:79750908[N	SVTYPE=BND;POS=79750908;STRANDS=--:54;CIPOS=-10,6;CIEND=-10,9;CIPOS95=0,0;CIEND95=0,0;MATEID=49791_2;EVENT=49791;SU=54;PE=23;SR=31;ALG=PROD;AF=0.00499;NSAMP=84;MSQ=22.03;AN=16834;AC=84;NS=8438;AC_Hom=0;AC_Het=84;AC_Hemi=0;MAF=0.00497748;HWE=1;NFAM=83	SVTYPE=BND;POS=78476453;STRANDS=--:54;CIPOS=-10,9;CIEND=-10,6;CIPOS95=0,0;CIEND95=0,0;MATEID=49791_1;EVENT=49791;SECONDARY;SU=54;PE=23;SR=31;ALG=PROD;AF=0.00499;NSAMP=84;MSQ=22.03;AN=16834;AC=84;NS=8438;AC_Hom=0;AC_Het=84;AC_Hemi=0;MAF=0.00497748;HWE=1;NFAM=83
4	79750897	79750913	20	61051921	61051941	49291	4626.4	-	+	BND	LOW	49291_1	N	]20:61051931]N	49291_2	N	N[4:79750908[	SVTYPE=BND;POS=79750908;STRANDS=-+:28;CIPOS=-10,6;CIEND=-10,10;CIPOS95=0,0;CIEND95=0,0;MATEID=49291_2;EVENT=49291;SU=28;PE=19;SR=9;ALG=PROD;AF=0.007128;NSAMP=120;MSQ=38.03;AN=16834;AC=120;NS=8438;AC_Hom=0;AC_Het=120;AC_Hemi=0;MAF=0.00711069;HWE=1;NFAM=120	SVTYPE=BND;POS=61051931;STRANDS=-+:28;CIPOS=-10,10;CIEND=-10,6;CIPOS95=0,0;CIEND95=0,0;MATEID=49291_1;EVENT=49291;SECONDARY;SU=28;PE=19;SR=9;ALG=PROD;AF=0.007128;NSAMP=120;MSQ=38.03;AN=16834;AC=120;NS=8438;AC_Hom=0;AC_Het=120;AC_Hemi=0;MAF=0.00711069;HWE=1;NFAM=120
4	79750898	79750910	13	49034012	49034031	47229	4393.48	-	+	BND	LOW	47229_1	N	]13:49034021]N	47229_2	N	N[4:79750908[	SVTYPE=BND;POS=79750908;STRANDS=-+:8;CIPOS=-9,3;CIEND=-9,10;CIPOS95=0,0;CIEND95=0,0;MATEID=47229_2;EVENT=47229;SU=8;PE=4;SR=4;ALG=PROD;AF=0.007604;NSAMP=128;MSQ=33.48;AN=16834;AC=128;NS=8438;AC_Hom=0;AC_Het=128;AC_Hemi=0;MAF=0.00758474;HWE=1;NFAM=128	SVTYPE=BND;POS=49034021;STRANDS=-+:8;CIPOS=-9,10;CIEND=-9,3;CIPOS95=0,0;CIEND95=0,0;MATEID=47229_1;EVENT=47229;SECONDARY;SU=8;PE=4;SR=4;ALG=PROD;AF=0.007604;NSAMP=128;MSQ=33.48;AN=16834;AC=128;NS=8438;AC_Hom=0;AC_Het=128;AC_Hemi=0;MAF=0.00758474;HWE=1;NFAM=128
4	79750898	79750913	7	20480419	20480439	50719	1403.13	-	+	BND	LOW	50719_1	N	]7:20480429]N	50719_2	N	N[4:79750908[	SVTYPE=BND;POS=79750908;STRANDS=-+:5;CIPOS=-9,6;CIEND=-10,10;CIPOS95=0,0;CIEND95=0,0;MATEID=50719_2;EVENT=50719;SU=5;PE=1;SR=4;ALG=PROD;AF=0.004218;NSAMP=71;MSQ=18.39;AN=16834;AC=71;NS=8438;AC_Hom=0;AC_Het=71;AC_Hemi=0;MAF=0.00420716;HWE=1;NFAM=70	SVTYPE=BND;POS=20480429;STRANDS=-+:5;CIPOS=-10,10;CIEND=-9,6;CIPOS95=0,0;CIEND95=0,0;MATEID=50719_1;EVENT=50719;SECONDARY;SU=5;PE=1;SR=4;ALG=PROD;AF=0.004218;NSAMP=71;MSQ=18.39;AN=16834;AC=71;NS=8438;AC_Hom=0;AC_Het=71;AC_Hemi=0;MAF=0.00420716;HWE=1;NFAM=70
4	79750903	79750914	12	125255762	125255777	47094	2519.96	-	+	BND	LOW	47094_1	N	]12:125255767]N	47094_2	N	N[4:79750909[	SVTYPE=BND;POS=79750909;STRANDS=-+:83;CIPOS=-5,6;CIEND=-5,10;CIPOS95=0,0;CIEND95=0,0;MATEID=47094_2;EVENT=47094;SU=83;PE=35;SR=48;ALG=PROD;AF=0.003445;NSAMP=58;MSQ=42.55;AN=16834;AC=58;NS=8438;AC_Hom=0;AC_Het=58;AC_Hemi=0;MAF=0.00343683;HWE=1;NFAM=56	SVTYPE=BND;POS=125255767;STRANDS=-+:83;CIPOS=-5,10;CIEND=-5,6;CIPOS95=0,0;CIEND95=0,0;MATEID=47094_1;EVENT=47094;SECONDARY;SU=83;PE=35;SR=48;ALG=PROD;AF=0.003445;NSAMP=58;MSQ=42.55;AN=16834;AC=58;NS=8438;AC_Hom=0;AC_Het=58;AC_Hemi=0;MAF=0.00343683;HWE=1;NFAM=56
4	79750905	79750908	11	17215392	17215429	46599	5803.0	-	-	BND	LOW	46599_1	N	[11:17215417[N	46599_2	N	[4:79750908[N	SVTYPE=BND;POS=79750908;STRANDS=--:526;CIPOS=-2,1;CIEND=-24,13;CIPOS95=0,0;CIEND95=0,0;MATEID=46599_2;EVENT=46599;SU=526;PE=220;SR=306;ALG=PROD;AF=0.008019;NSAMP=135;MSQ=41.98;AN=16834;AC=135;NS=8438;AC_Hom=0;AC_Het=135;AC_Hemi=0;MAF=0.00799953;HWE=1;NFAM=129	SVTYPE=BND;POS=17215417;STRANDS=--:526;CIPOS=-24,13;CIEND=-2,1;CIPOS95=0,0;CIEND95=0,0;MATEID=46599_1;EVENT=46599;SECONDARY;SU=526;PE=220;SR=306;ALG=PROD;AF=0.008019;NSAMP=135;MSQ=41.98;AN=16834;AC=135;NS=8438;AC_Hom=0;AC_Het=135;AC_Hemi=0;MAF=0.00799953;HWE=1;NFAM=129
4	79750905	79750913	6	30820624	30820641	50188	10467.6	-	+	BND	LOW	50188_1	N	]6:30820633]N	50188_2	N	N[4:79750908[	SVTYPE=BND;POS=79750908;STRANDS=-+:103;CIPOS=-2,6;CIEND=-9,8;CIPOS95=0,0;CIEND95=0,0;MATEID=50188_2;EVENT=50188;SU=103;PE=60;SR=43;ALG=PROD;AF=0.0202;NSAMP=340;MSQ=29.89;AN=16834;AC=340;NS=8438;AC_Hom=0;AC_Het=340;AC_Hemi=0;MAF=0.020147;HWE=0.0517453;NFAM=335	SVTYPE=BND;POS=30820633;STRANDS=-+:103;CIPOS=-9,8;CIEND=-2,6;CIPOS95=0,0;CIEND95=0,0;MATEID=50188_1;EVENT=50188;SECONDARY;SU=103;PE=60;SR=43;ALG=PROD;AF=0.0202;NSAMP=340;MSQ=29.89;AN=16834;AC=340;NS=8438;AC_Hom=0;AC_Het=340;AC_Hemi=0;MAF=0.020147;HWE=0.0517453;NFAM=335
4	79750905	79750915	20	49282753	49282769	49257	15651.8	-	+	BND	LOW	49257_1	N	]20:49282763]N	49257_2	N	N[4:79750912[	SVTYPE=BND;POS=79750912;STRANDS=-+:97;CIPOS=-6,4;CIEND=-10,6;CIPOS95=0,0;CIEND95=0,0;MATEID=49257_2;EVENT=49257;SU=97;PE=43;SR=54;ALG=PROD;AF=0.03511;NSAMP=591;MSQ=25.68;AN=16834;AC=591;NS=8438;AC_Hom=0;AC_Het=591;AC_Hemi=0;MAF=0.0350201;HWE=3.50694e-05;NFAM=561	SVTYPE=BND;POS=49282763;STRANDS=-+:97;CIPOS=-10,6;CIEND=-6,4;CIPOS95=0,0;CIEND95=0,0;MATEID=49257_1;EVENT=49257;SECONDARY;SU=97;PE=43;SR=54;ALG=PROD;AF=0.03511;NSAMP=591;MSQ=25.68;AN=16834;AC=591;NS=8438;AC_Hom=0;AC_Het=591;AC_Hemi=0;MAF=0.0350201;HWE=3.50694e-05;NFAM=561
4	79750919	79750924	6	40544837	40544843	50243	30785.9	-	+	BND	LOW	50243_1	N	]6:40544840]N	50243_2	N	N[4:79750925[	SVTYPE=BND;POS=79750925;STRANDS=-+:691;CIPOS=-5,0;CIEND=-3,3;CIPOS95=0,0;CIEND95=0,0;MATEID=50243_2;EVENT=50243;SU=691;PE=288;SR=403;ALG=PROD;AF=0.02958;NSAMP=498;MSQ=61.36;AN=16834;AC=498;NS=8438;AC_Hom=0;AC_Het=499;AC_Hemi=0;MAF=0.0295686;HWE=0.000912836;NFAM=481	SVTYPE=BND;POS=40544840;STRANDS=-+:691;CIPOS=-3,3;CIEND=-5,0;CIPOS95=0,0;CIEND95=0,0;MATEID=50243_1;EVENT=50243;SECONDARY;SU=691;PE=288;SR=403;ALG=PROD;AF=0.02958;NSAMP=498;MSQ=61.36;AN=16834;AC=498;NS=8438;AC_Hom=0;AC_Het=499;AC_Hemi=0;MAF=0.0295686;HWE=0.000912836;NFAM=481
4	79750942	79750942	6	7010430	7010430	50103	26219.2	-	-	BND	LOW	50103_1	N	[6:7010431[N	50103_2	N	[4:79750943[N	SVTYPE=BND;POS=79750943;STRANDS=--:3781;CIPOS=0,0;CIEND=0,0;CIPOS95=0,0;CIEND95=0,0;MATEID=50103_2;EVENT=50103;SU=3781;PE=1311;SR=2470;ALG=PROD;AF=0.02424;NSAMP=408;MSQ=63.81;AN=16834;AC=408;NS=8438;AC_Hom=0;AC_Het=409;AC_Hemi=0;MAF=0.0242356;HWE=0.0102556;NFAM=376	SVTYPE=BND;POS=7010431;STRANDS=--:3781;CIPOS=0,0;CIEND=0,0;CIPOS95=0,0;CIEND95=0,0;MATEID=50103_1;EVENT=50103;SECONDARY;SU=3781;PE=1311;SR=2470;ALG=PROD;AF=0.02424;NSAMP=408;MSQ=63.81;AN=16834;AC=408;NS=8438;AC_Hom=0;AC_Het=409;AC_Hemi=0;MAF=0.0242356;HWE=0.0102556;NFAM=376
4	79750948	79750955	4	185435092	185435098	277898	26329.4	-	+	BND	LOW	277898_1	N	]4:185435095]N	277898_2	N	N[4:79750950[	SVTYPE=BND;POS=79750950;STRANDS=-+:221;CIPOS=-1,6;CIEND=-3,3;CIPOS95=0,0;CIEND95=0,0;MATEID=277898_2;EVENT=277898;SU=221;PE=0;SR=221;ALG=PROD;AF=0.08507;NSAMP=1431;MSQ=17.44;AN=16834;AC=1432;NS=8438;AC_Hom=2;AC_Het=1432;AC_Hemi=0;MAF=0.0849727;HWE=1.79867e-27;NFAM=1361	SVTYPE=BND;POS=185435095;STRANDS=-+:221;CIPOS=-3,3;CIEND=-1,6;CIPOS95=0,0;CIEND95=0,0;MATEID=277898_1;EVENT=277898;SECONDARY;SU=221;PE=0;SR=221;ALG=PROD;AF=0.08507;NSAMP=1431;MSQ=17.44;AN=16834;AC=1432;NS=8438;AC_Hom=2;AC_Het=1432;AC_Hemi=0;MAF=0.0849727;HWE=1.79867e-27;NFAM=1361
4	79750954	79751469	14	97212832	97213234	47743	286.19	+	+	BND	LOW	47743_1	N	N]14:97212882]	47743_2	N	N]4:79751004]	SVTYPE=BND;POS=79751004;STRANDS=++:6;IMPRECISE;CIPOS=-50,465;CIEND=-50,352;CIPOS95=-50,151;CIEND95=-50,67;MATEID=47743_2;EVENT=47743;SU=6;PE=6;SR=0;ALG=PROD;AF=0.001069;NSAMP=18;MSQ=13.89;AN=16834;AC=18;NS=8438;AC_Hom=0;AC_Het=18;AC_Hemi=0;MAF=0.0010666;HWE=1;NFAM=18	SVTYPE=BND;POS=97212882;STRANDS=++:6;IMPRECISE;CIPOS=-50,352;CIEND=-50,465;CIPOS95=-50,67;CIEND95=-50,151;MATEID=47743_1;EVENT=47743;SECONDARY;SU=6;PE=6;SR=0;ALG=PROD;AF=0.001069;NSAMP=18;MSQ=13.89;AN=16834;AC=18;NS=8438;AC_Hom=0;AC_Het=18;AC_Hemi=0;MAF=0.0010666;HWE=1;NFAM=18
4	79750969	79751574	5	78476128	78476731	49794	254.44	+	+	BND	LOW	49794_1	N	N]5:78476178]	49794_2	N	N]4:79751019]	SVTYPE=BND;POS=79751019;STRANDS=++:4;IMPRECISE;CIPOS=-50,555;CIEND=-50,553;CIPOS95=-50,181;CIEND95=-50,166;MATEID=49794_2;EVENT=49794;SU=4;PE=4;SR=0;ALG=PROD;AF=0.0003564;NSAMP=6;MSQ=40.46;AN=16834;AC=6;NS=8438;AC_Hom=0;AC_Het=6;AC_Hemi=0;MAF=0.000355534;HWE=1;NFAM=5	SVTYPE=BND;POS=78476178;STRANDS=++:4;IMPRECISE;CIPOS=-50,553;CIEND=-50,555;CIPOS95=-50,166;CIEND95=-50,181;MATEID=49794_1;EVENT=49794;SECONDARY;SU=4;PE=4;SR=0;ALG=PROD;AF=0.0003564;NSAMP=6;MSQ=40.46;AN=16834;AC=6;NS=8438;AC_Hom=0;AC_Het=6;AC_Hemi=0;MAF=0.000355534;HWE=1;NFAM=5
4	79750970	79751248	Y	22147194	22147737	52810	141.87	+	-	BND	LOW	52810_1	N	N[Y:22147732[	52810_2	N	]4:79750980]N	SVTYPE=BND;POS=79750980;STRANDS=+-:4;IMPRECISE;CIPOS=-10,268;CIEND=-537,6;CIPOS95=-3,63;CIEND95=-186,0;MATEID=52810_2;EVENT=52810;SU=4;PE=4;SR=0;ALG=PROD;AF=0.0001782;NSAMP=3;MSQ=46.88;AN=16834;AC=3;NS=8438;AC_Hom=0;AC_Het=3;AC_Hemi=0;MAF=0.000177767;HWE=1;NFAM=3	SVTYPE=BND;POS=22147732;STRANDS=+-:4;IMPRECISE;CIPOS=-537,6;CIEND=-10,268;CIPOS95=-186,0;CIEND95=-3,63;MATEID=52810_1;EVENT=52810;SECONDARY;SU=4;PE=4;SR=0;ALG=PROD;AF=0.0001782;NSAMP=3;MSQ=46.88;AN=16834;AC=3;NS=8438;AC_Hom=0;AC_Het=3;AC_Hemi=0;MAF=0.000177767;HWE=1;NFAM=3
4	79750975	79751416	11	17215361	17215760	46308	4814.71	+	+	BND	LOW	46308_1	N	N]11:17215411]	46308_2	N	N]4:79751025]	SVTYPE=BND;POS=79751025;STRANDS=++:26;IMPRECISE;CIPOS=-50,391;CIEND=-50,349;CIPOS95=-50,99;CIEND95=-37,37;MATEID=46308_2;EVENT=46308;SU=26;PE=26;SR=0;ALG=PROD;AF=0.01283;NSAMP=216;MSQ=20.25;AN=16834;AC=216;NS=8438;AC_Hom=0;AC_Het=217;AC_Hemi=0;MAF=0.0128585;HWE=0.650933;NFAM=211	SVTYPE=BND;POS=17215411;STRANDS=++:26;IMPRECISE;CIPOS=-50,349;CIEND=-50,391;CIPOS95=-37,37;CIEND95=-50,99;MATEID=46308_1;EVENT=46308;SECONDARY;SU=26;PE=26;SR=0;ALG=PROD;AF=0.01283;NSAMP=216;MSQ=20.25;AN=16834;AC=216;NS=8438;AC_Hom=0;AC_Het=217;AC_Hemi=0;MAF=0.0128585;HWE=0.650933;NFAM=211
4	79750975	79751553	20	61051581	61051933	49292	33.91	+	-	BND	LOW	49292_1	N	N[20:61051884[	49292_2	N	]4:79751025]N	SVTYPE=BND;POS=79751025;STRANDS=+-:4;IMPRECISE;CIPOS=-50,528;CIEND=-302,50;CIPOS95=-50,169;CIEND95=-126,50;MATEID=49292_2;EVENT=49292;SU=4;PE=4;SR=0;ALG=PROD;AF=0.0001782;NSAMP=3;MSQ=7.79;AN=16834;AC=3;NS=8438;AC_Hom=0;AC_Het=3;AC_Hemi=0;MAF=0.000177767;HWE=1;NFAM=3	SVTYPE=BND;POS=61051884;STRANDS=+-:4;IMPRECISE;CIPOS=-302,50;CIEND=-50,528;CIPOS95=-126,50;CIEND95=-50,169;MATEID=49292_1;EVENT=49292;SECONDARY;SU=4;PE=4;SR=0;ALG=PROD;AF=0.0001782;NSAMP=3;MSQ=7.79;AN=16834;AC=3;NS=8438;AC_Hom=0;AC_Het=3;AC_Hemi=0;MAF=0.000177767;HWE=1;NFAM=3
4	79750977	79751406	X	53019945	53020276	52385	2002.62	+	+	BND	LOW	52385_1	N	N]X:53019975]	52385_2	N	N]4:79751007]	SVTYPE=BND;POS=79751007;STRANDS=++:11;IMPRECISE;CIPOS=-30,399;CIEND=-30,301;CIPOS95=-30,135;CIEND95=-30,58;MATEID=52385_2;EVENT=52385;SU=11;PE=11;SR=0;ALG=PROD;AF=0.006534;NSAMP=110;MSQ=16.39;AN=16834;AC=110;NS=8438;AC_Hom=0;AC_Het=110;AC_Hemi=0;MAF=0.00651813;HWE=1;NFAM=110	SVTYPE=BND;POS=53019975;STRANDS=++:11;IMPRECISE;CIPOS=-30,301;CIEND=-30,399;CIPOS95=-30,58;CIEND95=-30,135;MATEID=52385_1;EVENT=52385;SECONDARY;SU=11;PE=11;SR=0;ALG=PROD;AF=0.006534;NSAMP=110;MSQ=16.39;AN=16834;AC=110;NS=8438;AC_Hom=0;AC_Het=110;AC_Hemi=0;MAF=0.00651813;HWE=1;NFAM=110
4	79750986	79751075	6	30820552	30820648	50189	483.95	+	-	BND	LOW	50189_1	N	N[6:30820603[	50189_2	N	]4:79751025]N	SVTYPE=BND;POS=79751025;STRANDS=+-:11;IMPRECISE;CIPOS=-39,50;CIEND=-50,46;CIPOS95=-3,3;CIEND95=-5,5;MATEID=50189_2;EVENT=50189;SU=11;PE=10;SR=1;ALG=PROD;AF=0.001247;NSAMP=21;MSQ=20.87;AN=16834;AC=21;NS=8438;AC_Hom=0;AC_Het=21;AC_Hemi=0;MAF=0.00124437;HWE=1;NFAM=21	SVTYPE=BND;POS=30820603;STRANDS=+-:11;IMPRECISE;CIPOS=-50,46;CIEND=-39,50;CIPOS95=-5,5;CIEND95=-3,3;MATEID=50189_1;EVENT=50189;SECONDARY;SU=11;PE=10;SR=1;ALG=PROD;AF=0.001247;NSAMP=21;MSQ=20.87;AN=16834;AC=21;NS=8438;AC_Hom=0;AC_Het=21;AC_Hemi=0;MAF=0.00124437;HWE=1;NFAM=21
4	79750990	79751076	20	49282678	49282775	49259	982.21	+	-	BND	LOW	49259_1	N	N[20:49282729[	49259_2	N	]4:79751026]N	SVTYPE=BND;POS=79751026;STRANDS=+-:21;IMPRECISE;CIPOS=-36,50;CIEND=-50,47;CIPOS95=-3,3;CIEND95=-2,2;MATEID=49259_2;EVENT=49259;SU=21;PE=19;SR=2;ALG=PROD;AF=0.002673;NSAMP=45;MSQ=20.38;AN=16834;AC=45;NS=8438;AC_Hom=0;AC_Het=45;AC_Hemi=0;MAF=0.00266651;HWE=1;NFAM=44	SVTYPE=BND;POS=49282729;STRANDS=+-:21;IMPRECISE;CIPOS=-50,47;CIEND=-36,50;CIPOS95=-2,2;CIEND95=-3,3;MATEID=49259_1;EVENT=49259;SECONDARY;SU=21;PE=19;SR=2;ALG=PROD;AF=0.002673;NSAMP=45;MSQ=20.38;AN=16834;AC=45;NS=8438;AC_Hom=0;AC_Het=45;AC_Hemi=0;MAF=0.00266651;HWE=1;NFAM=44
4	79750995	79751489	19	36472025	36472207	48984	149.11	+	-	BND	LOW	48984_1	N	N[19:36472178[	48984_2	N	]4:79751025]N	SVTYPE=BND;POS=79751025;STRANDS=+-:4;IMPRECISE;CIPOS=-30,464;CIEND=-152,30;CIPOS95=-30,130;CIEND95=-51,30;MATEID=48984_2;EVENT=48984;SU=4;PE=4;SR=0;ALG=PROD;AF=0.000297;NSAMP=5;MSQ=27.87;AN=16834;AC=5;NS=8438;AC_Hom=0;AC_Het=5;AC_Hemi=0;MAF=0.000296279;HWE=1;NFAM=5	SVTYPE=BND;POS=36472178;STRANDS=+-:4;IMPRECISE;CIPOS=-152,30;CIEND=-30,464;CIPOS95=-51,30;CIEND95=-30,130;MATEID=48984_1;EVENT=48984;SECONDARY;SU=4;PE=4;SR=0;ALG=PROD;AF=0.000297;NSAMP=5;MSQ=27.87;AN=16834;AC=5;NS=8438;AC_Hom=0;AC_Het=5;AC_Hemi=0;MAF=0.000296279;HWE=1;NFAM=5
4	79750998	79751015	4	185435060	185435077	192688	153154.0	+	-	BND	LOW	192688_1	N	N[4:185435070[	192688_2	N	]4:79751007]N	SVTYPE=BND;POS=79751007;STRANDS=+-:4;CIPOS=-9,8;CIEND=-9,8;CIPOS95=0,0;CIEND95=0,0;MATEID=192688_2;EVENT=192688;SU=4;PE=0;SR=4;ALG=PROD;AF=0.1607;NSAMP=2705;MSQ=56.19;AN=16834;AC=2705;NS=8438;AC_Hom=0;AC_Het=2710;AC_Hemi=0;MAF=0.160583;HWE=0;NFAM=2497	SVTYPE=BND;POS=185435070;STRANDS=+-:4;CIPOS=-9,8;CIEND=-9,8;CIPOS95=0,0;CIEND95=0,0;MATEID=192688_1;EVENT=192688;SECONDARY;SU=4;PE=0;SR=4;ALG=PROD;AF=0.1607;NSAMP=2705;MSQ=56.19;AN=16834;AC=2705;NS=8438;AC_Hom=0;AC_Het=2710;AC_Hemi=0;MAF=0.160583;HWE=0;NFAM=2497
4	79750998	79751038	15	98897952	98898010	48001	30156.4	+	+	BND	LOW	48001_1	N	N]15:98897980]	48001_2	N	N]4:79751018]	SVTYPE=BND;POS=79751018;STRANDS=++:10;IMPRECISE;CIPOS=-20,20;CIEND=-28,30;CIPOS95=-10,10;CIEND95=-1,1;MATEID=48001_2;EVENT=48001;SU=10;PE=8;SR=2;ALG=PROD;AF=0.05079;NSAMP=855;MSQ=34.45;AN=16834;AC=855;NS=8438;AC_Hom=0;AC_Het=858;AC_Hemi=0;MAF=0.0508414;HWE=2.11524e-10;NFAM=818	SVTYPE=BND;POS=98897980;STRANDS=++:10;IMPRECISE;CIPOS=-28,30;CIEND=-20,20;CIPOS95=-1,1;CIEND95=-10,10;MATEID=48001_1;EVENT=48001;SECONDARY;SU=10;PE=8;SR=2;ALG=PROD;AF=0.05079;NSAMP=855;MSQ=34.45;AN=16834;AC=855;NS=8438;AC_Hom=0;AC_Het=858;AC_Hemi=0;MAF=0.0508414;HWE=2.11524e-10;NFAM=818
4	79751005	79751513	19	21666873	21667059	48934	15.89	+	-	BND	LOW	48934_1	N	N[19:21667050[	48934_2	N	]4:79751015]N	SVTYPE=BND;POS=79751015;STRANDS=+-:4;IMPRECISE;CIPOS=-10,498;CIEND=-176,10;CIPOS95=-1,166;CIEND95=-68,3;MATEID=48934_2;EVENT=48934;SU=4;PE=4;SR=0;ALG=PROD;AF=5.94e-05;NSAMP=1;MSQ=14.98;AN=16834;AC=1;NS=8438;AC_Hom=0;AC_Het=1;AC_Hemi=0;MAF=5.92557e-05;HWE=1;NFAM=1	SVTYPE=BND;POS=21667050;STRANDS=+-:4;IMPRECISE;CIPOS=-176,10;CIEND=-10,498;CIPOS95=-68,3;CIEND95=-1,166;MATEID=48934_1;EVENT=48934;SECONDARY;SU=4;PE=4;SR=0;ALG=PROD;AF=5.94e-05;NSAMP=1;MSQ=14.98;AN=16834;AC=1;NS=8438;AC_Hom=0;AC_Het=1;AC_Hemi=0;MAF=5.92557e-05;HWE=1;NFAM=1
4	79751006	79751059	6	40544797	40544856	50244	5614.56	+	-	BND	LOW	50244_1	N	N[6:40544848[	50244_2	N	]4:79751013]N	SVTYPE=BND;POS=79751013;STRANDS=+-:42;IMPRECISE;CIPOS=-7,46;CIEND=-50,9;CIPOS95=-1,1;CIEND95=0,0;MATEID=50244_2;EVENT=50244;SU=42;PE=37;SR=5;ALG=PROD;AF=0.01289;NSAMP=217;MSQ=24.91;AN=16834;AC=217;NS=8438;AC_Hom=0;AC_Het=218;AC_Hemi=0;MAF=0.0129178;HWE=0.406723;NFAM=211	SVTYPE=BND;POS=40544848;STRANDS=+-:42;IMPRECISE;CIPOS=-50,9;CIEND=-7,46;CIPOS95=0,0;CIEND95=-1,1;MATEID=50244_1;EVENT=50244;SECONDARY;SU=42;PE=37;SR=5;ALG=PROD;AF=0.01289;NSAMP=217;MSQ=24.91;AN=16834;AC=217;NS=8438;AC_Hom=0;AC_Het=218;AC_Hemi=0;MAF=0.0129178;HWE=0.406723;NFAM=211
4	79751033	79751033	6	7010446	7010453	50104	5720.05	+	+	BND	LOW	50104_1	N	N]6:7010450]	50104_2	N	N]4:79751033]	SVTYPE=BND;POS=79751033;STRANDS=++:883;CIPOS=0,0;CIEND=-4,3;CIPOS95=0,0;CIEND95=0,0;MATEID=50104_2;EVENT=50104;SU=883;PE=823;SR=60;ALG=PROD;AF=0.009802;NSAMP=165;MSQ=33.99;AN=16834;AC=165;NS=8438;AC_Hom=0;AC_Het=166;AC_Hemi=0;MAF=0.00983645;HWE=1;NFAM=161	SVTYPE=BND;POS=7010450;STRANDS=++:883;CIPOS=-4,3;CIEND=0,0;CIPOS95=0,0;CIEND95=0,0;MATEID=50104_1;EVENT=50104;SECONDARY;SU=883;PE=823;SR=60;ALG=PROD;AF=0.009802;NSAMP=165;MSQ=33.99;AN=16834;AC=165;NS=8438;AC_Hom=0;AC_Het=166;AC_Hemi=0;MAF=0.00983645;HWE=1;NFAM=161
4	79852709	79852726	4	79852787	79852804	192690	1222.81	+	-	DEL	PASS	192690	N	<DEL>	.	.	.	SVTYPE=DEL;POS=79852718;SVLEN=-78;END=79852796;STRANDS=+-:47;CIPOS=-9,8;CIEND=-9,8;CIPOS95=0,0;CIEND95=0,0;SU=47;PE=0;SR=47;ALG=PROD;AF=0.0004752;NSAMP=8;MSQ=152.84;AN=16834;AC=8;NS=8438;AC_Hom=0;AC_Het=8;AC_Hemi=0;MAF=0.000474046;HWE=1;NFAM=8	.
4	79869627	79869674	5	115042441	115042488	49897	2929.77	-	+	BND	LOW	49897_1	N	]5:115042465]N	49897_2	N	N[4:79869652[	SVTYPE=BND;POS=79869652;STRANDS=-+:168;CIPOS=-24,23;CIEND=-24,23;CIPOS95=0,0;CIEND95=0,0;MATEID=49897_2;EVENT=49897;SU=168;PE=0;SR=168;ALG=PROD;AF=0.004752;NSAMP=80;MSQ=35.59;AN=16834;AC=80;NS=8438;AC_Hom=0;AC_Het=81;AC_Hemi=0;MAF=0.00479972;HWE=1;NFAM=80	SVTYPE=BND;POS=115042465;STRANDS=-+:168;CIPOS=-24,23;CIEND=-24,23;CIPOS95=0,0;CIEND95=0,0;MATEID=49897_1;EVENT=49897;SECONDARY;SU=168;PE=0;SR=168;ALG=PROD;AF=0.004752;NSAMP=80;MSQ=35.59;AN=16834;AC=80;NS=8438;AC_Hom=0;AC_Het=81;AC_Hemi=0;MAF=0.00479972;HWE=1;NFAM=80
4	79878477	79878759	9	33801688	33801907	51733	53406.7	-	+	BND	LOW	51733_1	N	]9:33801696]N	51733_2	N	N[4:79878757[	SVTYPE=BND;POS=79878757;STRANDS=-+:416;IMPRECISE;CIPOS=-279,3;CIEND=-8,211;CIPOS95=-27,3;CIEND95=-3,3;MATEID=51733_2;EVENT=51733;SU=416;PE=416;SR=0;ALG=PROD;AF=0.07883;NSAMP=1327;MSQ=39.67;AN=16834;AC=1327;NS=8438;AC_Hom=0;AC_Het=1331;AC_Hemi=0;MAF=0.0788694;HWE=2.76864e-25;NFAM=1175	SVTYPE=BND;POS=33801696;STRANDS=-+:416;IMPRECISE;CIPOS=-8,211;CIEND=-279,3;CIPOS95=-3,3;CIEND95=-27,3;MATEID=51733_1;EVENT=51733;SECONDARY;SU=416;PE=416;SR=0;ALG=PROD;AF=0.07883;NSAMP=1327;MSQ=39.67;AN=16834;AC=1327;NS=8438;AC_Hom=0;AC_Het=1331;AC_Hemi=0;MAF=0.0788694;HWE=2.76864e-25;NFAM=1175
4	79878875	79879060	7	142474253	142474319	51156	112096.0	+	-	BND	LOW	51156_1	N	N[7:142474309[	51156_2	N	]4:79878876]N	SVTYPE=BND;POS=79878876;STRANDS=+-:1438;IMPRECISE;CIPOS=-1,184;CIEND=-55,11;CIPOS95=-1,10;CIEND95=-1,1;MATEID=51156_2;EVENT=51156;SU=1438;PE=1438;SR=0;ALG=PROD;AF=0.1465;NSAMP=2466;MSQ=44.92;AN=16834;AC=2466;NS=8438;AC_Hom=0;AC_Het=2476;AC_Hemi=0;MAF=0.146717;HWE=0;NFAM=2121	SVTYPE=BND;POS=142474309;STRANDS=+-:1438;IMPRECISE;CIPOS=-55,11;CIEND=-1,184;CIPOS95=-1,1;CIEND95=-1,10;MATEID=51156_1;EVENT=51156;SECONDARY;SU=1438;PE=1438;SR=0;ALG=PROD;AF=0.1465;NSAMP=2466;MSQ=44.92;AN=16834;AC=2466;NS=8438;AC_Hom=0;AC_Het=2476;AC_Hemi=0;MAF=0.146717;HWE=0;NFAM=2121
4	79880898	79880956	4	79881048	79881105	277899	3789.97	-	+	BND	LOW	277899_1	N	]4:79881078]N	277899_2	N	N[4:79880929[	SVTYPE=BND;POS=79880929;STRANDS=-+:14;CIPOS=-30,28;CIEND=-30,27;CIPOS95=0,0;CIEND95=0,0;MATEID=277899_2;EVENT=277899;SU=14;PE=0;SR=14;ALG=PROD;AF=0.004336;NSAMP=73;MSQ=51.79;AN=16834;AC=73;NS=8438;AC_Hom=0;AC_Het=73;AC_Hemi=0;MAF=0.00432567;HWE=1;NFAM=65	SVTYPE=BND;POS=79881078;STRANDS=-+:14;CIPOS=-30,27;CIEND=-30,28;CIPOS95=0,0;CIEND95=0,0;MATEID=277899_1;EVENT=277899;SECONDARY;SU=14;PE=0;SR=14;ALG=PROD;AF=0.004336;NSAMP=73;MSQ=51.79;AN=16834;AC=73;NS=8438;AC_Hom=0;AC_Het=73;AC_Hemi=0;MAF=0.00432567;HWE=1;NFAM=65
4	79898159	79898373	4	79940607	79940778	277900	4084.71	-	+	BND	LOW	277900_1	N	]4:79940637]N	277900_2	N	N[4:79898357[	SVTYPE=BND;POS=79898357;STRANDS=-+:339;IMPRECISE;CIPOS=-197,17;CIEND=-30,141;CIPOS95=-8,8;CIEND95=-3,3;MATEID=277900_2;EVENT=277900;SU=339;PE=339;SR=0;ALG=PROD;AF=0.007247;NSAMP=115;MSQ=35.4;AN=16834;AC=122;NS=8438;AC_Hom=14;AC_Het=108;AC_Hemi=0;MAF=0.0072292;HWE=2.20058e-07;NFAM=114	SVTYPE=BND;POS=79940637;STRANDS=-+:339;IMPRECISE;CIPOS=-30,141;CIEND=-197,17;CIPOS95=-3,3;CIEND95=-8,8;MATEID=277900_1;EVENT=277900;SECONDARY;SU=339;PE=339;SR=0;ALG=PROD;AF=0.007247;NSAMP=115;MSQ=35.4;AN=16834;AC=122;NS=8438;AC_Hom=14;AC_Het=108;AC_Hemi=0;MAF=0.0072292;HWE=2.20058e-07;NFAM=114
4	79898604	79899064	4	79940605	79940777	192691	507.16	+	-	BND	LOW	192691_1	N	N[4:79940768[	192691_2	N	]4:79898614]N	SVTYPE=BND;POS=79898614;STRANDS=+-:4;IMPRECISE;CIPOS=-10,450;CIEND=-162,10;CIPOS95=-1,145;CIEND95=-63,3;MATEID=192691_2;EVENT=192691;SU=4;PE=4;SR=0;ALG=PROD;AF=0.001426;NSAMP=24;MSQ=20.76;AN=16834;AC=24;NS=8438;AC_Hom=0;AC_Het=24;AC_Hemi=0;MAF=0.00142214;HWE=1;NFAM=24	SVTYPE=BND;POS=79940768;STRANDS=+-:4;IMPRECISE;CIPOS=-162,10;CIEND=-10,450;CIPOS95=-63,3;CIEND95=-1,145;MATEID=192691_1;EVENT=192691;SECONDARY;SU=4;PE=4;SR=0;ALG=PROD;AF=0.001426;NSAMP=24;MSQ=20.76;AN=16834;AC=24;NS=8438;AC_Hom=0;AC_Het=24;AC_Hemi=0;MAF=0.00142214;HWE=1;NFAM=24
4	79995444	79995461	4	79997379	79997395	309079	107.38	+	+	BND	LOW	309079_1	N	N]4:79997385]	309079_2	N	N]4:79995451]	SVTYPE=BND;POS=79995451;STRANDS=++:7;IMPRECISE;CIPOS=-7,10;CIEND=-6,10;CIPOS95=-2,3;CIEND95=-2,3;MATEID=309079_2;EVENT=309079;SU=7;PE=6;SR=1;ALG=PROD;AF=0.0003564;NSAMP=6;MSQ=17.19;AN=16834;AC=6;NS=8438;AC_Hom=0;AC_Het=6;AC_Hemi=0;MAF=0.000355534;HWE=1;NFAM=6	SVTYPE=BND;POS=79997385;STRANDS=++:7;IMPRECISE;CIPOS=-6,10;CIEND=-7,10;CIPOS95=-2,3;CIEND95=-2,3;MATEID=309079_1;EVENT=309079;SECONDARY;SU=7;PE=6;SR=1;ALG=PROD;AF=0.0003564;NSAMP=6;MSQ=17.19;AN=16834;AC=6;NS=8438;AC_Hom=0;AC_Het=6;AC_Hemi=0;MAF=0.000355534;HWE=1;NFAM=6
4	79995465	79995632	4	79997197	79997339	309078	368.89	+	+	INV	LOW	309078	N	<INV>	.	.	.	SVTYPE=INV;POS=79995586;SVLEN=1658;END=79997244;STRANDS=++:38,--:6;IMPRECISE;CIPOS=-121,46;CIEND=-47,95;CIPOS95=-72,46;CIEND95=-47,55;SU=44;PE=21;SR=23;ALG=SUM;AF=0.0004158;NSAMP=7;MSQ=52.21;AN=16834;AC=7;NS=8438;AC_Hom=0;AC_Het=7;AC_Hemi=0;MAF=0.00041479;HWE=1;NFAM=7	.
4	79995561	79995754	4	79996588	79996831	309077	24.29	-	-	BND	LOW	309077_1	N	[4:79996822[N	309077_2	N	[4:79995745[N	SVTYPE=BND;POS=79995745;STRANDS=--:4;IMPRECISE;CIPOS=-183,10;CIEND=-233,10;CIPOS95=-73,2;CIEND95=-103,2;MATEID=309077_2;EVENT=309077;SU=4;PE=4;SR=0;ALG=PROD;AF=5.94e-05;NSAMP=1;MSQ=23.87;AN=16834;AC=1;NS=8438;AC_Hom=0;AC_Het=1;AC_Hemi=0;MAF=5.92557e-05;HWE=1;NFAM=1	SVTYPE=BND;POS=79996822;STRANDS=--:4;IMPRECISE;CIPOS=-233,10;CIEND=-183,10;CIPOS95=-103,2;CIEND95=-73,2;MATEID=309077_1;EVENT=309077;SECONDARY;SU=4;PE=4;SR=0;ALG=PROD;AF=5.94e-05;NSAMP=1;MSQ=23.87;AN=16834;AC=1;NS=8438;AC_Hom=0;AC_Het=1;AC_Hemi=0;MAF=5.92557e-05;HWE=1;NFAM=1
4	80009013	80009022	4	80012886	80012906	192692	347.73	+	-	DEL	PASS	192692	N	<DEL>	.	.	.	SVTYPE=DEL;POS=80009018;SVLEN=-3878;END=80012896;STRANDS=+-:14;CIPOS=-5,4;CIEND=-10,10;CIPOS95=0,0;CIEND95=0,0;SU=14;PE=8;SR=6;ALG=PROD;AF=5.94e-05;NSAMP=1;MSQ=347.73;AN=16834;AC=1;NS=8438;AC_Hom=0;AC_Het=1;AC_Hemi=0;MAF=5.92557e-05;HWE=1;NFAM=1	.
4	80017046	80017058	4	80017153	80017164	192693	131.9	+	-	DEL	PASS	192693	N	<DEL>	.	.	.	SVTYPE=DEL;POS=80017053;SVLEN=-106;END=80017159;STRANDS=+-:6;CIPOS=-7,5;CIEND=-6,5;CIPOS95=0,0;CIEND95=0,0;SU=6;PE=0;SR=6;ALG=PROD;AF=5.94e-05;NSAMP=1;MSQ=131.81;AN=16834;AC=1;NS=8438;AC_Hom=0;AC_Het=1;AC_Hemi=0;MAF=5.92557e-05;HWE=1;NFAM=1	.
4	80104888	80104906	4	80105683	80105691	192694	260.69	+	-	DEL	PASS	192694	N	<DEL>	.	.	.	SVTYPE=DEL;POS=80104896;SVLEN=-792;END=80105688;STRANDS=+-:13;CIPOS=-8,10;CIEND=-5,3;CIPOS95=0,0;CIEND95=0,0;SU=13;PE=6;SR=7;ALG=PROD;AF=5.94e-05;NSAMP=1;MSQ=260.69;AN=16834;AC=1;NS=8438;AC_Hom=0;AC_Het=1;AC_Hemi=0;MAF=5.92557e-05;HWE=1;NFAM=1	.
4	80109048	80109473	4	80109377	80109720	192695	296.08	+	-	DEL	PASS	192695	N	<DEL>	.	.	.	SVTYPE=DEL;POS=80109078;SVLEN=-589;END=80109667;STRANDS=+-:22;IMPRECISE;CIPOS=-30,395;CIEND=-290,53;CIPOS95=-30,128;CIEND95=-87,53;SU=22;PE=22;SR=0;ALG=SUM;AF=0.0001188;NSAMP=2;MSQ=148.03;AN=16834;AC=2;NS=8438;AC_Hom=0;AC_Het=2;AC_Hemi=0;MAF=0.000118511;HWE=1;NFAM=2	.
4	80114743	80115117	4	165783783	165784223	309080	116.66	+	+	BND	LOW	309080_1	N	N]4:165783793]	309080_2	N	N]4:80114753]	SVTYPE=BND;POS=80114753;STRANDS=++:7;IMPRECISE;CIPOS=-10,364;CIEND=-10,430;CIPOS95=-1,118;CIEND95=-2,92;MATEID=309080_2;EVENT=309080;SU=7;PE=7;SR=0;ALG=PROD;AF=5.94e-05;NSAMP=1;MSQ=116.66;AN=16834;AC=1;NS=8438;AC_Hom=0;AC_Het=1;AC_Hemi=0;MAF=5.92557e-05;HWE=1;NFAM=1	SVTYPE=BND;POS=165783793;STRANDS=++:7;IMPRECISE;CIPOS=-10,430;CIEND=-10,364;CIPOS95=-2,92;CIEND95=-1,118;MATEID=309080_1;EVENT=309080;SECONDARY;SU=7;PE=7;SR=0;ALG=PROD;AF=5.94e-05;NSAMP=1;MSQ=116.66;AN=16834;AC=1;NS=8438;AC_Hom=0;AC_Het=1;AC_Hemi=0;MAF=5.92557e-05;HWE=1;NFAM=1
4	80130803	80130903	X	11731394	11731490	52229	48.02	-	+	BND	LOW	52229_1	N	]X:11731440]N	52229_2	N	N[4:80130854[	SVTYPE=BND;POS=80130854;STRANDS=-+:4;IMPRECISE;CIPOS=-50,50;CIEND=-46,50;CIPOS95=-3,3;CIEND95=-3,3;MATEID=52229_2;EVENT=52229;SU=4;PE=3;SR=1;ALG=PROD;AF=5.94e-05;NSAMP=1;MSQ=44.64;AN=16834;AC=1;NS=8438;AC_Hom=0;AC_Het=1;AC_Hemi=0;MAF=5.92557e-05;HWE=1;NFAM=1	SVTYPE=BND;POS=11731440;STRANDS=-+:4;IMPRECISE;CIPOS=-46,50;CIEND=-50,50;CIPOS95=-3,3;CIEND95=-3,3;MATEID=52229_1;EVENT=52229;SECONDARY;SU=4;PE=3;SR=1;ALG=PROD;AF=5.94e-05;NSAMP=1;MSQ=44.64;AN=16834;AC=1;NS=8438;AC_Hom=0;AC_Het=1;AC_Hemi=0;MAF=5.92557e-05;HWE=1;NFAM=1
4	80141396	80141416	4	80141489	80141509	192696	704.69	+	-	DEL	PASS	192696	N	<DEL>	.	.	.	SVTYPE=DEL;POS=80141406;SVLEN=-93;END=80141499;STRANDS=+-:27;CIPOS=-10,10;CIEND=-10,10;CIPOS95=0,0;CIEND95=0,0;SU=27;PE=0;SR=27;ALG=PROD;AF=0.0002376;NSAMP=4;MSQ=176.17;AN=16834;AC=4;NS=8438;AC_Hom=0;AC_Het=4;AC_Hemi=0;MAF=0.000237023;HWE=1;NFAM=4	.
4	80173052	80173072	4	80173340	80173360	192697	885.02	+	-	DEL	PASS	192697	N	<DEL>	.	.	.	SVTYPE=DEL;POS=80173062;SVLEN=-288;END=80173350;STRANDS=+-:18;CIPOS=-10,10;CIEND=-10,10;CIPOS95=0,0;CIEND95=0,0;SU=18;PE=3;SR=15;ALG=PROD;AF=5.94e-05;NSAMP=1;MSQ=884.2;AN=16834;AC=1;NS=8438;AC_Hom=0;AC_Het=1;AC_Hemi=0;MAF=5.92557e-05;HWE=1;NFAM=1	.
4	80177737	80177836	7	15229749	15229809	50695	2097.68	-	-	BND	LOW	50695_1	N	[7:15229764[N	50695_2	N	[4:80177788[N	SVTYPE=BND;POS=80177788;STRANDS=--:11,++:6,-+:8;CIPOS=-50,49;CIEND=-14,46;CIPOS95=0,0;CIEND95=0,0;MATEID=50695_2;EVENT=50695;SU=25;PE=13;SR=12;ALG=PROD;AF=0.006416;NSAMP=108;MSQ=18.22;AN=16834;AC=108;NS=8438;AC_Hom=0;AC_Het=108;AC_Hemi=0;MAF=0.00639962;HWE=1;NFAM=93	SVTYPE=BND;POS=15229764;STRANDS=--:11,++:6,-+:8;CIPOS=-14,46;CIEND=-50,49;CIPOS95=0,0;CIEND95=0,0;MATEID=50695_1;EVENT=50695;SECONDARY;SU=25;PE=13;SR=12;ALG=PROD;AF=0.006416;NSAMP=108;MSQ=18.22;AN=16834;AC=108;NS=8438;AC_Hom=0;AC_Het=108;AC_Hemi=0;MAF=0.00639962;HWE=1;NFAM=93
4	80177788	80177847	7	15229668	15229726	50696	201.87	+	-	BND	LOW	50696_1	N	N[7:15229699[	50696_2	N	]4:80177818]N	SVTYPE=BND;POS=80177818;STRANDS=+-:4;IMPRECISE;CIPOS=-30,29;CIEND=-30,28;CIPOS95=-3,3;CIEND95=-3,3;MATEID=50696_2;EVENT=50696;SU=4;PE=3;SR=1;ALG=PROD;AF=0.000594;NSAMP=10;MSQ=17.38;AN=16834;AC=10;NS=8438;AC_Hom=0;AC_Het=10;AC_Hemi=0;MAF=0.000592557;HWE=1;NFAM=10	SVTYPE=BND;POS=15229699;STRANDS=+-:4;IMPRECISE;CIPOS=-30,28;CIEND=-30,29;CIPOS95=-3,3;CIEND95=-3,3;MATEID=50696_1;EVENT=50696;SECONDARY;SU=4;PE=3;SR=1;ALG=PROD;AF=0.000594;NSAMP=10;MSQ=17.38;AN=16834;AC=10;NS=8438;AC_Hom=0;AC_Het=10;AC_Hemi=0;MAF=0.000592557;HWE=1;NFAM=10
4	80177788	80177848	X	75531217	75531275	52461	85.58	+	+	BND	LOW	52461_1	N	N]X:75531245]	52461_2	N	N]4:80177818]	SVTYPE=BND;POS=80177818;STRANDS=++:4;IMPRECISE;CIPOS=-30,30;CIEND=-28,30;CIPOS95=-1,1;CIEND95=-1,1;MATEID=52461_2;EVENT=52461;SU=4;PE=1;SR=3;ALG=PROD;AF=0.0001782;NSAMP=3;MSQ=23.97;AN=16834;AC=3;NS=8438;AC_Hom=0;AC_Het=3;AC_Hemi=0;MAF=0.000177767;HWE=1;NFAM=3	SVTYPE=BND;POS=75531245;STRANDS=++:4;IMPRECISE;CIPOS=-28,30;CIEND=-30,30;CIPOS95=-1,1;CIEND95=-1,1;MATEID=52461_1;EVENT=52461;SECONDARY;SU=4;PE=1;SR=3;ALG=PROD;AF=0.0001782;NSAMP=3;MSQ=23.97;AN=16834;AC=3;NS=8438;AC_Hom=0;AC_Het=3;AC_Hemi=0;MAF=0.000177767;HWE=1;NFAM=3
4	80179122	80179142	4	80181230	80181247	277901	167.46	-	+	DUP	PASS	277901	N	<DUP>	.	.	.	SVTYPE=DUP;POS=80179132;SVLEN=2105;END=80181237;STRANDS=-+:17;CIPOS=-10,10;CIEND=-7,10;CIPOS95=0,0;CIEND95=0,0;SU=17;PE=12;SR=5;ALG=PROD;AF=5.94e-05;NSAMP=1;MSQ=167.09;AN=16834;AC=1;NS=8438;AC_Hom=0;AC_Het=1;AC_Hemi=0;MAF=5.92557e-05;HWE=1;NFAM=1	.
4	80205743	80205743	4	80206056	80206056	192698	5.56457e+06	+	-	MEI	PASS	192698	N	<DEL:ME:SINE|Alu|AluYb8>	.	.	.	SVTYPE=MEI;POS=80205743;SVLEN=-313;END=80206056;STRANDS=+-:125813;CIPOS=0,0;CIEND=0,0;CIPOS95=0,0;CIEND95=0,0;SU=125813;PE=29870;SR=95943;ALG=PROD;AF=0.6184;NSAMP=6954;MSQ=797.67;AN=16834;AC=10410;NS=8438;AC_Hom=6934;AC_Het=3504;AC_Hemi=0;MAF=0.381489;HWE=4.91276e-28;NFAM=6204	.
4	80213856	80214166	22	39883048	39883356	49509	215.41	-	-	BND	LOW	49509_1	N	[22:39883350[N	49509_2	N	[4:80214164[N	SVTYPE=BND;POS=80214164;STRANDS=--:13;IMPRECISE;CIPOS=-307,3;CIEND=-301,7;CIPOS95=-91,0;CIEND95=-88,0;MATEID=49509_2;EVENT=49509;SU=13;PE=13;SR=0;ALG=PROD;AF=5.94e-05;NSAMP=1;MSQ=215.41;AN=16834;AC=1;NS=8438;AC_Hom=0;AC_Het=1;AC_Hemi=0;MAF=5.92557e-05;HWE=1;NFAM=1	SVTYPE=BND;POS=39883350;STRANDS=--:13;IMPRECISE;CIPOS=-301,7;CIEND=-307,3;CIPOS95=-88,0;CIEND95=-91,0;MATEID=49509_1;EVENT=49509;SECONDARY;SU=13;PE=13;SR=0;ALG=PROD;AF=5.94e-05;NSAMP=1;MSQ=215.41;AN=16834;AC=1;NS=8438;AC_Hom=0;AC_Het=1;AC_Hemi=0;MAF=5.92557e-05;HWE=1;NFAM=1
4	80214162	80214514	22	39888191	39888520	49510	65.43	+	+	BND	LOW	49510_1	N	N]22:39888198]	49510_2	N	N]4:80214172]	SVTYPE=BND;POS=80214172;STRANDS=++:11;IMPRECISE;CIPOS=-10,342;CIEND=-7,322;CIPOS95=0,102;CIEND95=0,94;MATEID=49510_2;EVENT=49510;SU=11;PE=11;SR=0;ALG=PROD;AF=5.94e-05;NSAMP=1;MSQ=65.43;AN=16834;AC=1;NS=8438;AC_Hom=0;AC_Het=1;AC_Hemi=0;MAF=5.92557e-05;HWE=1;NFAM=1	SVTYPE=BND;POS=39888198;STRANDS=++:11;IMPRECISE;CIPOS=-7,322;CIEND=-10,342;CIPOS95=0,94;CIEND95=0,102;MATEID=49510_1;EVENT=49510;SECONDARY;SU=11;PE=11;SR=0;ALG=PROD;AF=5.94e-05;NSAMP=1;MSQ=65.43;AN=16834;AC=1;NS=8438;AC_Hom=0;AC_Het=1;AC_Hemi=0;MAF=5.92557e-05;HWE=1;NFAM=1
4	80224153	80224196	4	80227289	80227331	192699	971.25	+	-	DEL	PASS	192699	N	<DEL>	.	.	.	SVTYPE=DEL;POS=80224175;SVLEN=-3136;END=80227311;STRANDS=+-:39;CIPOS=-22,21;CIEND=-22,20;CIPOS95=0,0;CIEND95=0,0;SU=39;PE=20;SR=19;ALG=PROD;AF=0.0001188;NSAMP=2;MSQ=485.62;AN=16834;AC=2;NS=8438;AC_Hom=0;AC_Het=2;AC_Hemi=0;MAF=0.000118511;HWE=1;NFAM=2	.
4	80261804	80261808	4	80265825	80265828	192700	11746.6	+	-	DEL	PASS	192700	N	<DEL>	.	.	.	SVTYPE=DEL;POS=80261806;SVLEN=-4021;END=80265827;STRANDS=+-:555;CIPOS=-2,2;CIEND=-2,1;CIPOS95=0,0;CIEND95=0,0;SU=555;PE=321;SR=234;ALG=PROD;AF=0.002257;NSAMP=38;MSQ=309.12;AN=16834;AC=38;NS=8438;AC_Hom=0;AC_Het=38;AC_Hemi=0;MAF=0.00225172;HWE=1;NFAM=38	.
4	80274255	80274263	4	80274458	80274464	192702	6755.91	+	-	BND	LOW	192702_1	N	N[4:80274462[	192702_2	N	]4:80274259]N	SVTYPE=BND;POS=80274259;STRANDS=+-:134;CIPOS=-4,4;CIEND=-3,3;CIPOS95=0,0;CIEND95=0,0;MATEID=192702_2;EVENT=192702;SU=134;PE=5;SR=129;ALG=PROD;AF=0.001604;NSAMP=27;MSQ=249.98;AN=16834;AC=27;NS=8438;AC_Hom=0;AC_Het=27;AC_Hemi=0;MAF=0.00159991;HWE=1;NFAM=26	SVTYPE=BND;POS=80274462;STRANDS=+-:134;CIPOS=-3,3;CIEND=-4,4;CIPOS95=0,0;CIEND95=0,0;MATEID=192702_1;EVENT=192702;SECONDARY;SU=134;PE=5;SR=129;ALG=PROD;AF=0.001604;NSAMP=27;MSQ=249.98;AN=16834;AC=27;NS=8438;AC_Hom=0;AC_Het=27;AC_Hemi=0;MAF=0.00159991;HWE=1;NFAM=26
4	80276200	80276635	4	80277139	80277638	277902	2316.82	-	+	BND	LOW	277902_1	N	]4:80277205]N	277902_2	N	N[4:80276586[	SVTYPE=BND;POS=80276586;STRANDS=-+:217;IMPRECISE;CIPOS=-385,50;CIEND=-66,433;CIPOS95=-61,50;CIEND95=-66,91;MATEID=277902_2;EVENT=277902;SU=217;PE=210;SR=7;ALG=SUM;AF=0.001663;NSAMP=28;MSQ=80.27;AN=16834;AC=28;NS=8438;AC_Hom=0;AC_Het=29;AC_Hemi=0;MAF=0.00171842;HWE=1;NFAM=28	SVTYPE=BND;POS=80277205;STRANDS=-+:217;IMPRECISE;CIPOS=-66,433;CIEND=-385,50;CIPOS95=-66,91;CIEND95=-61,50;MATEID=277902_1;EVENT=277902;SECONDARY;SU=217;PE=210;SR=7;ALG=SUM;AF=0.001663;NSAMP=28;MSQ=80.27;AN=16834;AC=28;NS=8438;AC_Hom=0;AC_Het=29;AC_Hemi=0;MAF=0.00171842;HWE=1;NFAM=28
4	80277891	80277911	4	80278608	80278613	192703	365.64	+	-	DEL	PASS	192703	N	<DEL>	.	.	.	SVTYPE=DEL;POS=80277901;SVLEN=-711;END=80278612;STRANDS=+-:18;CIPOS=-10,10;CIEND=-4,1;CIPOS95=0,0;CIEND95=0,0;SU=18;PE=10;SR=8;ALG=PROD;AF=5.94e-05;NSAMP=1;MSQ=365.64;AN=16834;AC=1;NS=8438;AC_Hom=0;AC_Het=1;AC_Hemi=0;MAF=5.92557e-05;HWE=1;NFAM=1	.
4	80285820	80285827	4	80286287	80286293	192704	4657.52	+	-	DEL	PASS	192704	N	<DEL>	.	.	.	SVTYPE=DEL;POS=80285823;SVLEN=-468;END=80286291;STRANDS=+-:196;CIPOS=-3,4;CIEND=-4,2;CIPOS95=0,0;CIEND95=0,0;SU=196;PE=103;SR=93;ALG=PROD;AF=0.000594;NSAMP=10;MSQ=465.75;AN=16834;AC=10;NS=8438;AC_Hom=0;AC_Het=10;AC_Hemi=0;MAF=0.000592557;HWE=1;NFAM=10	.
4	80287702	80287708	4	80309482	80309502	192705	467.4	+	-	DEL	PASS	192705	N	<DEL>	.	.	.	SVTYPE=DEL;POS=80287706;SVLEN=-21786;END=80309492;STRANDS=+-:21;CIPOS=-4,2;CIEND=-10,10;CIPOS95=0,0;CIEND95=0,0;SU=21;PE=12;SR=9;ALG=PROD;AF=5.94e-05;NSAMP=1;MSQ=467.4;AN=16834;AC=1;NS=8438;AC_Hom=0;AC_Het=1;AC_Hemi=0;MAF=5.92557e-05;HWE=1;NFAM=1	.
4	80297120	80297207	4	80297308	80297392	309081	129.3	+	+	INV	LOW	309081	N	<INV>	.	.	.	SVTYPE=INV;POS=80297151;SVLEN=213;END=80297364;STRANDS=++:3,--:3;IMPRECISE;CIPOS=-31,56;CIEND=-56,28;CIPOS95=-40,47;CIEND95=-53,19;SU=6;PE=6;SR=0;ALG=PROD;AF=0.0001188;NSAMP=2;MSQ=64.36;AN=16834;AC=2;NS=8438;AC_Hom=0;AC_Het=2;AC_Hemi=0;MAF=0.000118511;HWE=1;NFAM=2	.
4	80297207	80297264	7	67132891	67132948	50912	593.01	-	-	BND	LOW	50912_1	N	[7:67132921[N	50912_2	N	[4:80297237[N	SVTYPE=BND;POS=80297237;STRANDS=--:8;CIPOS=-29,28;CIEND=-29,28;CIPOS95=0,0;CIEND95=0,0;MATEID=50912_2;EVENT=50912;SU=8;PE=0;SR=8;ALG=PROD;AF=0.00196;NSAMP=33;MSQ=16.13;AN=16834;AC=33;NS=8438;AC_Hom=0;AC_Het=33;AC_Hemi=0;MAF=0.00195544;HWE=1;NFAM=33	SVTYPE=BND;POS=67132921;STRANDS=--:8;CIPOS=-29,28;CIEND=-29,28;CIPOS95=0,0;CIEND95=0,0;MATEID=50912_1;EVENT=50912;SECONDARY;SU=8;PE=0;SR=8;ALG=PROD;AF=0.00196;NSAMP=33;MSQ=16.13;AN=16834;AC=33;NS=8438;AC_Hom=0;AC_Het=33;AC_Hemi=0;MAF=0.00195544;HWE=1;NFAM=33
4	80318818	80318865	4	80318895	80318942	192706	503.55	+	-	BND	LOW	192706_1	N	N[4:80318920[	192706_2	N	]4:80318842]N	SVTYPE=BND;POS=80318842;STRANDS=+-:23;CIPOS=-24,23;CIEND=-24,23;CIPOS95=0,0;CIEND95=0,0;MATEID=192706_2;EVENT=192706;SU=23;PE=0;SR=23;ALG=PROD;AF=0.0001782;NSAMP=3;MSQ=167.82;AN=16834;AC=3;NS=8438;AC_Hom=0;AC_Het=3;AC_Hemi=0;MAF=0.000177767;HWE=1;NFAM=3	SVTYPE=BND;POS=80318920;STRANDS=+-:23;CIPOS=-24,23;CIEND=-24,23;CIPOS95=0,0;CIEND95=0,0;MATEID=192706_1;EVENT=192706;SECONDARY;SU=23;PE=0;SR=23;ALG=PROD;AF=0.0001782;NSAMP=3;MSQ=167.82;AN=16834;AC=3;NS=8438;AC_Hom=0;AC_Het=3;AC_Hemi=0;MAF=0.000177767;HWE=1;NFAM=3
4	80344210	80344215	4	80344263	80344283	192707	335.77	+	-	DEL	PASS	192707	N	<DEL>	.	.	.	SVTYPE=DEL;POS=80344213;SVLEN=-60;END=80344273;STRANDS=+-:8;CIPOS=-3,2;CIEND=-10,10;CIPOS95=0,0;CIEND95=0,0;SU=8;PE=1;SR=7;ALG=PROD;AF=5.94e-05;NSAMP=1;MSQ=335.71;AN=16834;AC=1;NS=8438;AC_Hom=0;AC_Het=1;AC_Hemi=0;MAF=5.92557e-05;HWE=1;NFAM=1	.
4	80353967	80354015	4	80354290	80354336	192708	812.91	+	-	MEI	PASS	192708	N	<DEL:ME:SINE|Alu|AluYb8>	.	.	.	SVTYPE=MEI;POS=80353992;SVLEN=-322;END=80354314;STRANDS=+-:17;CIPOS=-25,23;CIEND=-24,22;CIPOS95=0,0;CIEND95=0,0;SU=17;PE=2;SR=15;ALG=PROD;AF=0.0001188;NSAMP=2;MSQ=406.15;AN=16834;AC=2;NS=8438;AC_Hom=0;AC_Het=2;AC_Hemi=0;MAF=0.000118511;HWE=1;NFAM=2	.
4	80360630	80360630	4	80362722	80362722	192709	1.213e+06	+	-	DEL	PASS	192709	N	<DEL>	.	.	.	SVTYPE=DEL;POS=80360630;SVLEN=-2092;END=80362722;STRANDS=+-:48411;CIPOS=0,0;CIEND=0,0;CIPOS95=0,0;CIEND95=0,0;SU=48411;PE=27631;SR=20780;ALG=PROD;AF=0.1324;NSAMP=2017;MSQ=600.49;AN=16834;AC=2229;NS=8438;AC_Hom=424;AC_Het=1809;AC_Hemi=0;MAF=0.132318;HWE=6.11683e-09;NFAM=1761	.
4	80377297	80377314	4	80377491	80377508	192710	260.09	+	-	BND	LOW	192710_1	N	N[4:80377501[	192710_2	N	]4:80377306]N	SVTYPE=BND;POS=80377306;STRANDS=+-:4;CIPOS=-9,8;CIEND=-9,8;CIPOS95=0,0;CIEND95=0,0;MATEID=192710_2;EVENT=192710;SU=4;PE=0;SR=4;ALG=PROD;AF=0.0001188;NSAMP=2;MSQ=127.72;AN=16834;AC=2;NS=8438;AC_Hom=0;AC_Het=2;AC_Hemi=0;MAF=0.000118511;HWE=1;NFAM=2	SVTYPE=BND;POS=80377501;STRANDS=+-:4;CIPOS=-9,8;CIEND=-9,8;CIPOS95=0,0;CIEND95=0,0;MATEID=192710_1;EVENT=192710;SECONDARY;SU=4;PE=0;SR=4;ALG=PROD;AF=0.0001188;NSAMP=2;MSQ=127.72;AN=16834;AC=2;NS=8438;AC_Hom=0;AC_Het=2;AC_Hemi=0;MAF=0.000118511;HWE=1;NFAM=2
4	80403175	80403195	4	175688297	175688317	277903	8159.18	-	+	BND	LOW	277903_1	N	]4:175688307]N	277903_2	N	N[4:80403186[	SVTYPE=BND;POS=80403186;STRANDS=-+:5;CIPOS=-10,10;CIEND=-10,10;CIPOS95=0,0;CIEND95=0,0;MATEID=277903_2;EVENT=277903;SU=5;PE=0;SR=5;ALG=PROD;AF=0.03576;NSAMP=602;MSQ=11.5;AN=16834;AC=602;NS=8438;AC_Hom=0;AC_Het=602;AC_Hemi=0;MAF=0.035672;HWE=2.33032e-05;NFAM=579	SVTYPE=BND;POS=175688307;STRANDS=-+:5;CIPOS=-10,10;CIEND=-10,10;CIPOS95=0,0;CIEND95=0,0;MATEID=277903_1;EVENT=277903;SECONDARY;SU=5;PE=0;SR=5;ALG=PROD;AF=0.03576;NSAMP=602;MSQ=11.5;AN=16834;AC=602;NS=8438;AC_Hom=0;AC_Het=602;AC_Hemi=0;MAF=0.035672;HWE=2.33032e-05;NFAM=579
4	80403201	80403218	5	125428122	125428139	49928	312.49	+	+	BND	LOW	49928_1	N	N]5:125428131]	49928_2	N	N]4:80403210]	SVTYPE=BND;POS=80403210;STRANDS=++:24;CIPOS=-9,8;CIEND=-9,8;CIPOS95=0,0;CIEND95=0,0;MATEID=49928_2;EVENT=49928;SU=24;PE=0;SR=24;ALG=PROD;AF=0.0006534;NSAMP=11;MSQ=27.3;AN=16834;AC=11;NS=8438;AC_Hom=0;AC_Het=11;AC_Hemi=0;MAF=0.000651813;HWE=1;NFAM=11	SVTYPE=BND;POS=125428131;STRANDS=++:24;CIPOS=-9,8;CIEND=-9,8;CIPOS95=0,0;CIEND95=0,0;MATEID=49928_1;EVENT=49928;SECONDARY;SU=24;PE=0;SR=24;ALG=PROD;AF=0.0006534;NSAMP=11;MSQ=27.3;AN=16834;AC=11;NS=8438;AC_Hom=0;AC_Het=11;AC_Hemi=0;MAF=0.000651813;HWE=1;NFAM=11
4	80404950	80404958	4	80418381	80418399	277904	130.01	-	+	DUP	PASS	277904	N	<DUP>	.	.	.	SVTYPE=DUP;POS=80404955;SVLEN=13434;END=80418389;STRANDS=-+:15;CIPOS=-5,3;CIEND=-8,10;CIPOS95=0,0;CIEND95=0,0;SU=15;PE=8;SR=7;ALG=PROD;AF=5.94e-05;NSAMP=1;MSQ=128.54;AN=16834;AC=1;NS=8438;AC_Hom=0;AC_Het=1;AC_Hemi=0;MAF=5.92557e-05;HWE=1;NFAM=1	.
4	80416393	80416412	4	80416556	80416575	192711	509.91	+	-	DEL	PASS	192711	N	<DEL>	.	.	.	SVTYPE=DEL;POS=80416403;SVLEN=-163;END=80416566;STRANDS=+-:4;IMPRECISE;CIPOS=-10,9;CIEND=-10,9;CIPOS95=-1,1;CIEND95=-1,1;SU=4;PE=1;SR=3;ALG=PROD;AF=5.94e-05;NSAMP=1;MSQ=506.54;AN=16834;AC=1;NS=8438;AC_Hom=0;AC_Het=1;AC_Hemi=0;MAF=5.92557e-05;HWE=1;NFAM=1	.
4	80417016	80417535	6	29920596	29921168	50185	301.12	+	+	BND	LOW	50185_1	N	N]6:29920624]	50185_2	N	N]4:80417046]	SVTYPE=BND;POS=80417046;STRANDS=++:4;IMPRECISE;CIPOS=-30,489;CIEND=-28,544;CIPOS95=-30,151;CIEND95=-28,178;MATEID=50185_2;EVENT=50185;SU=4;PE=4;SR=0;ALG=PROD;AF=0.0006534;NSAMP=11;MSQ=25.44;AN=16834;AC=11;NS=8438;AC_Hom=0;AC_Het=11;AC_Hemi=0;MAF=0.000651813;HWE=1;NFAM=11	SVTYPE=BND;POS=29920624;STRANDS=++:4;IMPRECISE;CIPOS=-28,544;CIEND=-30,489;CIPOS95=-28,178;CIEND95=-30,151;MATEID=50185_1;EVENT=50185;SECONDARY;SU=4;PE=4;SR=0;ALG=PROD;AF=0.0006534;NSAMP=11;MSQ=25.44;AN=16834;AC=11;NS=8438;AC_Hom=0;AC_Het=11;AC_Hemi=0;MAF=0.000651813;HWE=1;NFAM=11
4	80433916	80433933	7	10825629	10825646	50685	1103.39	-	+	BND	LOW	50685_1	N	]7:10825638]N	50685_2	N	N[4:80433926[	SVTYPE=BND;POS=80433926;STRANDS=-+:4;CIPOS=-9,8;CIEND=-9,8;CIPOS95=0,0;CIEND95=0,0;MATEID=50685_2;EVENT=50685;SU=4;PE=0;SR=4;ALG=PROD;AF=0.004039;NSAMP=68;MSQ=15.44;AN=16834;AC=68;NS=8438;AC_Hom=0;AC_Het=68;AC_Hemi=0;MAF=0.00402939;HWE=1;NFAM=68	SVTYPE=BND;POS=10825638;STRANDS=-+:4;CIPOS=-9,8;CIEND=-9,8;CIPOS95=0,0;CIEND95=0,0;MATEID=50685_1;EVENT=50685;SECONDARY;SU=4;PE=0;SR=4;ALG=PROD;AF=0.004039;NSAMP=68;MSQ=15.44;AN=16834;AC=68;NS=8438;AC_Hom=0;AC_Het=68;AC_Hemi=0;MAF=0.00402939;HWE=1;NFAM=68
4	80479932	80480257	4	80494817	80495178	192712	359.37	+	-	DEL	PASS	192712	N	<DEL>	.	.	.	SVTYPE=DEL;POS=80479939;SVLEN=-15229;END=80495168;STRANDS=+-:6;IMPRECISE;CIPOS=-7,318;CIEND=-351,10;CIPOS95=0,97;CIEND95=-88,0;SU=6;PE=6;SR=0;ALG=PROD;AF=0.0001188;NSAMP=2;MSQ=179.69;AN=16834;AC=2;NS=8438;AC_Hom=0;AC_Het=2;AC_Hemi=0;MAF=0.000118511;HWE=1;NFAM=2	.
4	80497390	80497397	4	80497646	80497662	192713	313.22	+	-	DEL	PASS	192713	N	<DEL>	.	.	.	SVTYPE=DEL;POS=80497394;SVLEN=-258;END=80497652;STRANDS=+-:10;CIPOS=-4,3;CIEND=-6,10;CIPOS95=0,0;CIEND95=0,0;SU=10;PE=1;SR=9;ALG=PROD;AF=5.94e-05;NSAMP=1;MSQ=308.53;AN=16834;AC=1;NS=8438;AC_Hom=0;AC_Het=1;AC_Hemi=0;MAF=5.92557e-05;HWE=1;NFAM=1	.
4	80524125	80524379	12	123009998	123010384	47085	2346.86	-	-	BND	LOW	47085_1	N	[12:123010375[N	47085_2	N	[4:80524370[N	SVTYPE=BND;POS=80524370;STRANDS=--:4;IMPRECISE;CIPOS=-244,10;CIEND=-376,10;CIPOS95=-114,2;CIEND95=-168,1;MATEID=47085_2;EVENT=47085;SU=4;PE=4;SR=0;ALG=PROD;AF=0.003683;NSAMP=62;MSQ=37.16;AN=16834;AC=62;NS=8438;AC_Hom=0;AC_Het=62;AC_Hemi=0;MAF=0.00367386;HWE=1;NFAM=62	SVTYPE=BND;POS=123010375;STRANDS=--:4;IMPRECISE;CIPOS=-376,10;CIEND=-244,10;CIPOS95=-168,1;CIEND95=-114,2;MATEID=47085_1;EVENT=47085;SECONDARY;SU=4;PE=4;SR=0;ALG=PROD;AF=0.003683;NSAMP=62;MSQ=37.16;AN=16834;AC=62;NS=8438;AC_Hom=0;AC_Het=62;AC_Hemi=0;MAF=0.00367386;HWE=1;NFAM=62
4	80524335	80524837	12	123010490	123011095	47086	653.02	+	+	BND	LOW	47086_1	N	N]12:123010540]	47086_2	N	N]4:80524384]	SVTYPE=BND;POS=80524384;STRANDS=++:17;IMPRECISE;CIPOS=-49,453;CIEND=-50,555;CIPOS95=-49,110;CIEND95=-50,126;MATEID=47086_2;EVENT=47086;SU=17;PE=17;SR=0;ALG=PROD;AF=0.001426;NSAMP=24;MSQ=26.5;AN=16834;AC=24;NS=8438;AC_Hom=0;AC_Het=24;AC_Hemi=0;MAF=0.00142214;HWE=1;NFAM=24	SVTYPE=BND;POS=123010540;STRANDS=++:17;IMPRECISE;CIPOS=-50,555;CIEND=-49,453;CIPOS95=-50,126;CIEND95=-49,110;MATEID=47086_1;EVENT=47086;SECONDARY;SU=17;PE=17;SR=0;ALG=PROD;AF=0.001426;NSAMP=24;MSQ=26.5;AN=16834;AC=24;NS=8438;AC_Hom=0;AC_Het=24;AC_Hemi=0;MAF=0.00142214;HWE=1;NFAM=24
4	80566561	80566566	4	80607555	80607559	192714	635.35	+	-	DEL	PASS	192714	N	<DEL>	.	.	.	SVTYPE=DEL;POS=80566564;SVLEN=-40994;END=80607558;STRANDS=+-:28;CIPOS=-3,2;CIEND=-3,1;CIPOS95=0,0;CIEND95=0,0;SU=28;PE=18;SR=10;ALG=PROD;AF=5.94e-05;NSAMP=1;MSQ=635.35;AN=16834;AC=1;NS=8438;AC_Hom=0;AC_Het=1;AC_Hemi=0;MAF=5.92557e-05;HWE=1;NFAM=1	.
4	80572541	80572553	4	80576632	80576652	192715	182.66	+	-	DEL	PASS	192715	N	<DEL>	.	.	.	SVTYPE=DEL;POS=80572547;SVLEN=-4095;END=80576642;STRANDS=+-:12;CIPOS=-6,6;CIEND=-10,10;CIPOS95=0,0;CIEND95=0,0;SU=12;PE=7;SR=5;ALG=PROD;AF=5.94e-05;NSAMP=1;MSQ=182.66;AN=16834;AC=1;NS=8438;AC_Hom=0;AC_Het=1;AC_Hemi=0;MAF=5.92557e-05;HWE=1;NFAM=1	.
4	80590997	80591281	4	80591069	80591311	192716	135.43	+	-	BND	LOW	192716_1	N	N[4:80591302[	192716_2	N	]4:80591007]N	SVTYPE=BND;POS=80591007;STRANDS=+-:4;IMPRECISE;CIPOS=-10,274;CIEND=-232,10;CIPOS95=-2,99;CIEND95=-91,2;MATEID=192716_2;EVENT=192716;SU=4;PE=4;SR=0;ALG=PROD;AF=0.0001782;NSAMP=3;MSQ=40.76;AN=16834;AC=3;NS=8438;AC_Hom=0;AC_Het=3;AC_Hemi=0;MAF=0.000177767;HWE=1;NFAM=3	SVTYPE=BND;POS=80591302;STRANDS=+-:4;IMPRECISE;CIPOS=-232,10;CIEND=-10,274;CIPOS95=-91,2;CIEND95=-2,99;MATEID=192716_1;EVENT=192716;SECONDARY;SU=4;PE=4;SR=0;ALG=PROD;AF=0.0001782;NSAMP=3;MSQ=40.76;AN=16834;AC=3;NS=8438;AC_Hom=0;AC_Het=3;AC_Hemi=0;MAF=0.000177767;HWE=1;NFAM=3
4	80594384	80594403	4	81584749	81584765	309082	74.7	+	+	BND	LOW	309082_1	N	N]4:81584756]	309082_2	N	N]4:80594394]	SVTYPE=BND;POS=80594394;STRANDS=++:5;IMPRECISE;CIPOS=-10,9;CIEND=-7,9;CIPOS95=-1,1;CIEND95=-1,1;MATEID=309082_2;EVENT=309082;SU=5;PE=2;SR=3;ALG=PROD;AF=5.94e-05;NSAMP=1;MSQ=74.7;AN=16834;AC=1;NS=8438;AC_Hom=0;AC_Het=1;AC_Hemi=0;MAF=5.92557e-05;HWE=1;NFAM=1	SVTYPE=BND;POS=81584756;STRANDS=++:5;IMPRECISE;CIPOS=-7,9;CIEND=-10,9;CIPOS95=-1,1;CIEND95=-1,1;MATEID=309082_1;EVENT=309082;SECONDARY;SU=5;PE=2;SR=3;ALG=PROD;AF=5.94e-05;NSAMP=1;MSQ=74.7;AN=16834;AC=1;NS=8438;AC_Hom=0;AC_Het=1;AC_Hemi=0;MAF=5.92557e-05;HWE=1;NFAM=1
4	80594385	80594813	4	80595814	80596174	192717	152.86	+	-	DEL	PASS	192717	N	<DEL>	.	.	.	SVTYPE=DEL;POS=80594393;SVLEN=-1771;END=80596164;STRANDS=+-:6;IMPRECISE;CIPOS=-8,420;CIEND=-350,10;CIPOS95=0,144;CIEND95=-136,1;SU=6;PE=6;SR=0;ALG=PROD;AF=5.94e-05;NSAMP=1;MSQ=152.73;AN=16834;AC=1;NS=8438;AC_Hom=0;AC_Het=1;AC_Hemi=0;MAF=5.92557e-05;HWE=1;NFAM=1	.
4	80637518	80637563	4	80678594	80678638	192718	884.2	+	-	DEL	PASS	192718	N	<DEL>	.	.	.	SVTYPE=DEL;POS=80637541;SVLEN=-41076;END=80678617;STRANDS=+-:37;CIPOS=-23,22;CIEND=-23,21;CIPOS95=0,0;CIEND95=0,0;SU=37;PE=20;SR=17;ALG=PROD;AF=0.0001188;NSAMP=2;MSQ=442.1;AN=16834;AC=2;NS=8438;AC_Hom=0;AC_Het=2;AC_Hemi=0;MAF=0.000118511;HWE=1;NFAM=1	.
4	80642157	80642175	4	80644955	80644974	192719	2466.68	+	-	DEL	PASS	192719	N	<DEL>	.	.	.	SVTYPE=DEL;POS=80642165;SVLEN=-2800;END=80644965;STRANDS=+-:105;CIPOS=-8,10;CIEND=-10,9;CIPOS95=0,0;CIEND95=0,0;SU=105;PE=65;SR=40;ALG=PROD;AF=0.0002376;NSAMP=4;MSQ=616.67;AN=16834;AC=4;NS=8438;AC_Hom=0;AC_Het=4;AC_Hemi=0;MAF=0.000237023;HWE=1;NFAM=4	.
4	80651725	80651782	9	129498926	129498983	52009	3814.57	-	-	BND	LOW	52009_1	N	[9:129498956[N	52009_2	N	[4:80651755[N	SVTYPE=BND;POS=80651755;STRANDS=--:12;CIPOS=-29,28;CIEND=-29,28;CIPOS95=0,0;CIEND95=0,0;MATEID=52009_2;EVENT=52009;SU=12;PE=0;SR=12;ALG=PROD;AF=0.01105;NSAMP=186;MSQ=18.68;AN=16834;AC=186;NS=8438;AC_Hom=0;AC_Het=188;AC_Hemi=0;MAF=0.0111401;HWE=0.628481;NFAM=184	SVTYPE=BND;POS=129498956;STRANDS=--:12;CIPOS=-29,28;CIEND=-29,28;CIPOS95=0,0;CIEND95=0,0;MATEID=52009_1;EVENT=52009;SECONDARY;SU=12;PE=0;SR=12;ALG=PROD;AF=0.01105;NSAMP=186;MSQ=18.68;AN=16834;AC=186;NS=8438;AC_Hom=0;AC_Het=188;AC_Hemi=0;MAF=0.0111401;HWE=0.628481;NFAM=184
4	80651747	80651763	4	188465244	188465261	309083	4.8	+	+	INV	LOW	309083	N	<INV>	.	.	.	SVTYPE=INV;POS=80651755;SVLEN=107813498;END=188465253;STRANDS=++:4,--:73;CIPOS=-8,8;CIEND=-9,8;CIPOS95=0,0;CIEND95=0,0;SU=77;PE=0;SR=77;ALG=PROD;AF=5.94e-05;NSAMP=1;MSQ=4.73;AN=16834;AC=1;NS=8438;AC_Hom=0;AC_Het=1;AC_Hemi=0;MAF=5.92557e-05;HWE=1;NFAM=1	.
4	80675031	80675048	4	80734979	80734982	192720	617.5	+	-	DEL	PASS	192720	N	<DEL>	.	.	.	SVTYPE=DEL;POS=80675039;SVLEN=-59942;END=80734981;STRANDS=+-:26;CIPOS=-8,9;CIEND=-2,1;CIPOS95=0,0;CIEND95=0,0;SU=26;PE=10;SR=16;ALG=PROD;AF=5.94e-05;NSAMP=1;MSQ=617.5;AN=16834;AC=1;NS=8438;AC_Hom=0;AC_Het=1;AC_Hemi=0;MAF=5.92557e-05;HWE=1;NFAM=1	.
4	80692553	80692573	4	80692621	80692641	192721	372.15	+	-	BND	PASS	192721_1	N	N[4:80692632[	192721_2	N	]4:80692563]N	SVTYPE=BND;POS=80692563;STRANDS=+-:12;CIPOS=-10,10;CIEND=-10,10;CIPOS95=0,0;CIEND95=0,0;MATEID=192721_2;EVENT=192721;SU=12;PE=0;SR=12;ALG=PROD;AF=5.94e-05;NSAMP=1;MSQ=371.78;AN=16834;AC=1;NS=8438;AC_Hom=0;AC_Het=1;AC_Hemi=0;MAF=5.92557e-05;HWE=1;NFAM=1	SVTYPE=BND;POS=80692632;STRANDS=+-:12;CIPOS=-10,10;CIEND=-10,10;CIPOS95=0,0;CIEND95=0,0;MATEID=192721_1;EVENT=192721;SECONDARY;SU=12;PE=0;SR=12;ALG=PROD;AF=5.94e-05;NSAMP=1;MSQ=371.78;AN=16834;AC=1;NS=8438;AC_Hom=0;AC_Het=1;AC_Hemi=0;MAF=5.92557e-05;HWE=1;NFAM=1
4	80693159	80693178	4	80693231	80693238	192722	212.92	+	-	BND	LOW	192722_1	N	N[4:80693236[	192722_2	N	]4:80693169]N	SVTYPE=BND;POS=80693169;STRANDS=+-:9;CIPOS=-10,9;CIEND=-4,3;CIPOS95=0,0;CIEND95=0,0;MATEID=192722_2;EVENT=192722;SU=9;PE=0;SR=9;ALG=PROD;AF=5.94e-05;NSAMP=1;MSQ=212.78;AN=16834;AC=1;NS=8438;AC_Hom=0;AC_Het=1;AC_Hemi=0;MAF=5.92557e-05;HWE=1;NFAM=1	SVTYPE=BND;POS=80693236;STRANDS=+-:9;CIPOS=-4,3;CIEND=-10,9;CIPOS95=0,0;CIEND95=0,0;MATEID=192722_1;EVENT=192722;SECONDARY;SU=9;PE=0;SR=9;ALG=PROD;AF=5.94e-05;NSAMP=1;MSQ=212.78;AN=16834;AC=1;NS=8438;AC_Hom=0;AC_Het=1;AC_Hemi=0;MAF=5.92557e-05;HWE=1;NFAM=1
4	80696948	80696957	4	80697014	80697023	192723	2206.84	+	-	BND	LOW	192723_1	N	N[4:80697020[	192723_2	N	]4:80696953]N	SVTYPE=BND;POS=80696953;STRANDS=+-:76;CIPOS=-5,4;CIEND=-5,4;CIPOS95=0,0;CIEND95=0,0;MATEID=192723_2;EVENT=192723;SU=76;PE=0;SR=76;ALG=PROD;AF=0.0008317;NSAMP=14;MSQ=157.55;AN=16834;AC=14;NS=8438;AC_Hom=0;AC_Het=14;AC_Hemi=0;MAF=0.00082958;HWE=1;NFAM=14	SVTYPE=BND;POS=80697020;STRANDS=+-:76;CIPOS=-5,4;CIEND=-5,4;CIPOS95=0,0;CIEND95=0,0;MATEID=192723_1;EVENT=192723;SECONDARY;SU=76;PE=0;SR=76;ALG=PROD;AF=0.0008317;NSAMP=14;MSQ=157.55;AN=16834;AC=14;NS=8438;AC_Hom=0;AC_Het=14;AC_Hemi=0;MAF=0.00082958;HWE=1;NFAM=14
4	80697801	80697987	4	80700060	80700237	192724	431.56	+	-	DEL	PASS	192724	N	<DEL>	.	.	.	SVTYPE=DEL;POS=80697811;SVLEN=-2421;END=80700232;STRANDS=+-:15;IMPRECISE;CIPOS=-10,176;CIEND=-172,5;CIPOS95=-1,41;CIEND95=-31,0;SU=15;PE=15;SR=0;ALG=PROD;AF=5.94e-05;NSAMP=1;MSQ=431.52;AN=16834;AC=1;NS=8438;AC_Hom=0;AC_Het=1;AC_Hemi=0;MAF=5.92557e-05;HWE=1;NFAM=1	.
4	80698245	80698297	4	80705881	80705925	192725	1483.67	+	-	DEL	PASS	192725	N	<DEL>	.	.	.	SVTYPE=DEL;POS=80698270;SVLEN=-7634;END=80705904;STRANDS=+-:61;CIPOS=-25,27;CIEND=-23,21;CIPOS95=0,0;CIEND95=0,0;SU=61;PE=46;SR=15;ALG=PROD;AF=0.0001188;NSAMP=2;MSQ=741.84;AN=16834;AC=2;NS=8438;AC_Hom=0;AC_Het=2;AC_Hemi=0;MAF=0.000118511;HWE=1;NFAM=2	.
4	80703354	80703368	4	80706582	80706602	192726	113.72	+	-	DEL	PASS	192726	N	<DEL>	.	.	.	SVTYPE=DEL;POS=80703358;SVLEN=-3234;END=80706592;STRANDS=+-:8;IMPRECISE;CIPOS=-4,10;CIEND=-10,10;CIPOS95=-1,3;CIEND95=-3,1;SU=8;PE=7;SR=1;ALG=PROD;AF=5.94e-05;NSAMP=1;MSQ=113.72;AN=16834;AC=1;NS=8438;AC_Hom=0;AC_Het=1;AC_Hemi=0;MAF=5.92557e-05;HWE=1;NFAM=1	.
4	80713442	80713499	7	51606011	51606068	50855	35099.1	-	-	BND	LOW	50855_1	N	[7:51606041[N	50855_2	N	[4:80713472[N	SVTYPE=BND;POS=80713472;STRANDS=--:8;CIPOS=-29,28;CIEND=-29,28;CIPOS95=0,0;CIEND95=0,0;MATEID=50855_2;EVENT=50855;SU=8;PE=0;SR=8;ALG=PROD;AF=0.09285;NSAMP=1554;MSQ=21.88;AN=16834;AC=1563;NS=8438;AC_Hom=18;AC_Het=1551;AC_Hemi=0;MAF=0.0929723;HWE=1.93499e-23;NFAM=1397	SVTYPE=BND;POS=51606041;STRANDS=--:8;CIPOS=-29,28;CIEND=-29,28;CIPOS95=0,0;CIEND95=0,0;MATEID=50855_1;EVENT=50855;SECONDARY;SU=8;PE=0;SR=8;ALG=PROD;AF=0.09285;NSAMP=1554;MSQ=21.88;AN=16834;AC=1563;NS=8438;AC_Hom=18;AC_Het=1551;AC_Hemi=0;MAF=0.0929723;HWE=1.93499e-23;NFAM=1397
4	80713461	80713481	X	37799875	37799895	52346	11368.7	-	+	BND	LOW	52346_1	N	]X:37799885]N	52346_2	N	N[4:80713472[	SVTYPE=BND;POS=80713472;STRANDS=-+:5;CIPOS=-10,10;CIEND=-10,10;CIPOS95=0,0;CIEND95=0,0;MATEID=52346_2;EVENT=52346;SU=5;PE=0;SR=5;ALG=PROD;AF=0.03226;NSAMP=543;MSQ=19.61;AN=16834;AC=543;NS=8438;AC_Hom=0;AC_Het=544;AC_Hemi=0;MAF=0.0322351;HWE=0.000292686;NFAM=518	SVTYPE=BND;POS=37799885;STRANDS=-+:5;CIPOS=-10,10;CIEND=-10,10;CIPOS95=0,0;CIEND95=0,0;MATEID=52346_1;EVENT=52346;SECONDARY;SU=5;PE=0;SR=5;ALG=PROD;AF=0.03226;NSAMP=543;MSQ=19.61;AN=16834;AC=543;NS=8438;AC_Hom=0;AC_Het=544;AC_Hemi=0;MAF=0.0322351;HWE=0.000292686;NFAM=518
4	80713469	80713526	7	31220659	31220716	50765	125544.0	+	+	BND	LOW	50765_1	N	N]7:31220688]	50765_2	N	N]4:80713498]	SVTYPE=BND;POS=80713498;STRANDS=++:9;CIPOS=-29,28;CIEND=-29,28;CIPOS95=0,0;CIEND95=0,0;MATEID=50765_2;EVENT=50765;SU=9;PE=0;SR=9;ALG=PROD;AF=0.2141;NSAMP=3601;MSQ=34.33;AN=16830;AC=3604;NS=8436;AC_Hom=6;AC_Het=3605;AC_Hemi=0;MAF=0.214023;HWE=0;NFAM=3220	SVTYPE=BND;POS=31220688;STRANDS=++:9;CIPOS=-29,28;CIEND=-29,28;CIPOS95=0,0;CIEND95=0,0;MATEID=50765_1;EVENT=50765;SECONDARY;SU=9;PE=0;SR=9;ALG=PROD;AF=0.2141;NSAMP=3601;MSQ=34.33;AN=16830;AC=3604;NS=8436;AC_Hom=6;AC_Het=3605;AC_Hemi=0;MAF=0.214023;HWE=0;NFAM=3220
4	80718164	80718535	15	42779835	42780273	47827	145.99	-	+	BND	LOW	47827_1	N	]15:42779865]N	47827_2	N	N[4:80718506[	SVTYPE=BND;POS=80718506;STRANDS=-+:17;IMPRECISE;CIPOS=-341,30;CIEND=-30,408;CIPOS95=-71,30;CIEND95=-30,92;MATEID=47827_2;EVENT=47827;SU=17;PE=17;SR=0;ALG=PROD;AF=0.0001782;NSAMP=3;MSQ=48.66;AN=16834;AC=3;NS=8438;AC_Hom=0;AC_Het=3;AC_Hemi=0;MAF=0.000177767;HWE=1;NFAM=3	SVTYPE=BND;POS=42779865;STRANDS=-+:17;IMPRECISE;CIPOS=-30,408;CIEND=-341,30;CIPOS95=-30,92;CIEND95=-71,30;MATEID=47827_1;EVENT=47827;SECONDARY;SU=17;PE=17;SR=0;ALG=PROD;AF=0.0001782;NSAMP=3;MSQ=48.66;AN=16834;AC=3;NS=8438;AC_Hom=0;AC_Het=3;AC_Hemi=0;MAF=0.000177767;HWE=1;NFAM=3
4	80724286	80724301	4	80747528	80747544	277905	55.71	-	+	BND	LOW	277905_1	N	]4:80747536]N	277905_2	N	N[4:80724296[	SVTYPE=BND;POS=80724296;STRANDS=-+:9;CIPOS=-9,6;CIEND=-8,8;CIPOS95=0,0;CIEND95=0,0;MATEID=277905_2;EVENT=277905;SU=9;PE=5;SR=4;ALG=PROD;AF=5.94e-05;NSAMP=1;MSQ=55.09;AN=16834;AC=1;NS=8438;AC_Hom=0;AC_Het=1;AC_Hemi=0;MAF=5.92557e-05;HWE=1;NFAM=1	SVTYPE=BND;POS=80747536;STRANDS=-+:9;CIPOS=-8,8;CIEND=-9,6;CIPOS95=0,0;CIEND95=0,0;MATEID=277905_1;EVENT=277905;SECONDARY;SU=9;PE=5;SR=4;ALG=PROD;AF=5.94e-05;NSAMP=1;MSQ=55.09;AN=16834;AC=1;NS=8438;AC_Hom=0;AC_Het=1;AC_Hemi=0;MAF=5.92557e-05;HWE=1;NFAM=1
4	80741212	80741231	8	71472401	71472417	51422	3638.07	-	+	BND	LOW	51422_1	N	]8:71472407]N	51422_2	N	N[4:80741223[	SVTYPE=BND;POS=80741223;STRANDS=-+:4;IMPRECISE;CIPOS=-10,9;CIEND=-6,10;CIPOS95=-1,1;CIEND95=-1,1;MATEID=51422_2;EVENT=51422;SU=4;PE=2;SR=2;ALG=PROD;AF=0.005822;NSAMP=98;MSQ=36.54;AN=16834;AC=98;NS=8438;AC_Hom=0;AC_Het=98;AC_Hemi=0;MAF=0.00580706;HWE=1;NFAM=97	SVTYPE=BND;POS=71472407;STRANDS=-+:4;IMPRECISE;CIPOS=-6,10;CIEND=-10,9;CIPOS95=-1,1;CIEND95=-1,1;MATEID=51422_1;EVENT=51422;SECONDARY;SU=4;PE=2;SR=2;ALG=PROD;AF=0.005822;NSAMP=98;MSQ=36.54;AN=16834;AC=98;NS=8438;AC_Hom=0;AC_Het=98;AC_Hemi=0;MAF=0.00580706;HWE=1;NFAM=97
4	80775396	80775453	21	17384110	17384167	49319	38.78	+	+	BND	LOW	49319_1	N	N]21:17384139]	49319_2	N	N]4:80775425]	SVTYPE=BND;POS=80775425;STRANDS=++:14;CIPOS=-29,28;CIEND=-29,28;CIPOS95=0,0;CIEND95=0,0;MATEID=49319_2;EVENT=49319;SU=14;PE=0;SR=14;ALG=PROD;AF=0.0001782;NSAMP=3;MSQ=11.64;AN=16834;AC=3;NS=8438;AC_Hom=0;AC_Het=3;AC_Hemi=0;MAF=0.000177767;HWE=1;NFAM=3	SVTYPE=BND;POS=17384139;STRANDS=++:14;CIPOS=-29,28;CIEND=-29,28;CIPOS95=0,0;CIEND95=0,0;MATEID=49319_1;EVENT=49319;SECONDARY;SU=14;PE=0;SR=14;ALG=PROD;AF=0.0001782;NSAMP=3;MSQ=11.64;AN=16834;AC=3;NS=8438;AC_Hom=0;AC_Het=3;AC_Hemi=0;MAF=0.000177767;HWE=1;NFAM=3
4	80782951	80782955	4	80785506	80785510	309084	683.54	+	+	INV	PASS	309084	N	<INV>	.	.	.	SVTYPE=INV;POS=80782954;SVLEN=2554;END=80785508;STRANDS=++:16,--:22;CIPOS=-3,1;CIEND=-2,2;CIPOS95=0,0;CIEND95=0,0;SU=38;PE=24;SR=14;ALG=PROD;AF=5.94e-05;NSAMP=1;MSQ=683.5;AN=16834;AC=1;NS=8438;AC_Hom=0;AC_Het=1;AC_Hemi=0;MAF=5.92557e-05;HWE=1;NFAM=1	.
4	80793197	80793206	4	80793278	80793293	192727	168.97	+	-	BND	LOW	192727_1	N	N[4:80793284[	192727_2	N	]4:80793202]N	SVTYPE=BND;POS=80793202;STRANDS=+-:7;CIPOS=-5,4;CIEND=-5,10;CIPOS95=0,0;CIEND95=0,0;MATEID=192727_2;EVENT=192727;SU=7;PE=0;SR=7;ALG=PROD;AF=5.942e-05;NSAMP=1;MSQ=167.82;AN=16830;AC=1;NS=8436;AC_Hom=0;AC_Het=1;AC_Hemi=0;MAF=5.92698e-05;HWE=1;NFAM=1	SVTYPE=BND;POS=80793284;STRANDS=+-:7;CIPOS=-5,10;CIEND=-5,4;CIPOS95=0,0;CIEND95=0,0;MATEID=192727_1;EVENT=192727;SECONDARY;SU=7;PE=0;SR=7;ALG=PROD;AF=5.942e-05;NSAMP=1;MSQ=167.82;AN=16830;AC=1;NS=8436;AC_Hom=0;AC_Het=1;AC_Hemi=0;MAF=5.92698e-05;HWE=1;NFAM=1
4	80813549	80813604	4	80854672	80854722	277906	205.09	-	+	DUP	PASS	277906	N	<DUP>	.	.	.	SVTYPE=DUP;POS=80813579;SVLEN=41119;END=80854698;STRANDS=-+:26;CIPOS=-30,25;CIEND=-26,24;CIPOS95=0,0;CIEND95=0,0;SU=26;PE=16;SR=10;ALG=PROD;AF=0.0001188;NSAMP=2;MSQ=101.67;AN=16834;AC=2;NS=8438;AC_Hom=0;AC_Het=2;AC_Hemi=0;MAF=0.000118511;HWE=1;NFAM=2	.
4	80818289	80818306	X	31794738	31794755	52330	265.33	-	+	BND	LOW	52330_1	N	]X:31794747]N	52330_2	N	N[4:80818299[	SVTYPE=BND;POS=80818299;STRANDS=-+:4;CIPOS=-9,8;CIEND=-9,8;CIPOS95=0,0;CIEND95=0,0;MATEID=52330_2;EVENT=52330;SU=4;PE=0;SR=4;ALG=PROD;AF=0.0008911;NSAMP=15;MSQ=14.75;AN=16834;AC=15;NS=8438;AC_Hom=0;AC_Het=15;AC_Hemi=0;MAF=0.000888836;HWE=1;NFAM=14	SVTYPE=BND;POS=31794747;STRANDS=-+:4;CIPOS=-9,8;CIEND=-9,8;CIPOS95=0,0;CIEND95=0,0;MATEID=52330_1;EVENT=52330;SECONDARY;SU=4;PE=0;SR=4;ALG=PROD;AF=0.0008911;NSAMP=15;MSQ=14.75;AN=16834;AC=15;NS=8438;AC_Hom=0;AC_Het=15;AC_Hemi=0;MAF=0.000888836;HWE=1;NFAM=14
4	80838835	80839099	14	34290297	34290757	47493	5184.55	-	+	BND	LOW	47493_1	N	]14:34290314]N	47493_2	N	N[4:80839087[	SVTYPE=BND;POS=80839087;STRANDS=-+:31;IMPRECISE;CIPOS=-251,13;CIEND=-17,443;CIPOS95=-56,13;CIEND95=-17,80;MATEID=47493_2;EVENT=47493;SU=31;PE=31;SR=0;ALG=PROD;AF=0.005049;NSAMP=85;MSQ=60.68;AN=16834;AC=85;NS=8438;AC_Hom=0;AC_Het=85;AC_Hemi=0;MAF=0.00503674;HWE=1;NFAM=84	SVTYPE=BND;POS=34290314;STRANDS=-+:31;IMPRECISE;CIPOS=-17,443;CIEND=-251,13;CIPOS95=-17,80;CIEND95=-56,13;MATEID=47493_1;EVENT=47493;SECONDARY;SU=31;PE=31;SR=0;ALG=PROD;AF=0.005049;NSAMP=85;MSQ=60.68;AN=16834;AC=85;NS=8438;AC_Hom=0;AC_Het=85;AC_Hemi=0;MAF=0.00503674;HWE=1;NFAM=84
4	80839067	80839574	14	34289760	34290144	47492	870.54	+	-	BND	LOW	47492_1	N	N[14:34290108[	47492_2	N	]4:80839097]N	SVTYPE=BND;POS=80839097;STRANDS=+-:12;IMPRECISE;CIPOS=-30,477;CIEND=-347,37;CIPOS95=-30,111;CIEND95=-114,37;MATEID=47492_2;EVENT=47492;SU=12;PE=12;SR=0;ALG=PROD;AF=0.00202;NSAMP=34;MSQ=25.04;AN=16834;AC=34;NS=8438;AC_Hom=0;AC_Het=34;AC_Hemi=0;MAF=0.0020147;HWE=1;NFAM=34	SVTYPE=BND;POS=34290108;STRANDS=+-:12;IMPRECISE;CIPOS=-347,37;CIEND=-30,477;CIPOS95=-114,37;CIEND95=-30,111;MATEID=47492_1;EVENT=47492;SECONDARY;SU=12;PE=12;SR=0;ALG=PROD;AF=0.00202;NSAMP=34;MSQ=25.04;AN=16834;AC=34;NS=8438;AC_Hom=0;AC_Het=34;AC_Hemi=0;MAF=0.0020147;HWE=1;NFAM=34
4	80848033	80848045	8	108555245	108555260	51535	12802.2	-	+	BND	LOW	51535_1	N	]8:108555251]N	51535_2	N	N[4:80848038[	SVTYPE=BND;POS=80848038;STRANDS=-+:72;CIPOS=-4,8;CIEND=-6,9;CIPOS95=0,0;CIEND95=0,0;MATEID=51535_2;EVENT=51535;SU=72;PE=49;SR=23;ALG=PROD;AF=0.02608;NSAMP=439;MSQ=27.9;AN=16834;AC=439;NS=8438;AC_Hom=0;AC_Het=440;AC_Hemi=0;MAF=0.0260725;HWE=0.00457169;NFAM=427	SVTYPE=BND;POS=108555251;STRANDS=-+:72;CIPOS=-6,9;CIEND=-4,8;CIPOS95=0,0;CIEND95=0,0;MATEID=51535_1;EVENT=51535;SECONDARY;SU=72;PE=49;SR=23;ALG=PROD;AF=0.02608;NSAMP=439;MSQ=27.9;AN=16834;AC=439;NS=8438;AC_Hom=0;AC_Het=440;AC_Hemi=0;MAF=0.0260725;HWE=0.00457169;NFAM=427
4	80848438	80848455	4	153339304	153339318	277907	10983.7	-	+	BND	LOW	277907_1	N	]4:153339312]N	277907_2	N	N[4:80848448[	SVTYPE=BND;POS=80848448;STRANDS=-+:60;CIPOS=-9,8;CIEND=-8,6;CIPOS95=0,0;CIEND95=0,0;MATEID=277907_2;EVENT=277907;SU=60;PE=0;SR=60;ALG=PROD;AF=0.04075;NSAMP=686;MSQ=14.44;AN=16834;AC=686;NS=8438;AC_Hom=0;AC_Het=686;AC_Hemi=0;MAF=0.0406494;HWE=8.75975e-07;NFAM=677	SVTYPE=BND;POS=153339312;STRANDS=-+:60;CIPOS=-8,6;CIEND=-9,8;CIPOS95=0,0;CIEND95=0,0;MATEID=277907_1;EVENT=277907;SECONDARY;SU=60;PE=0;SR=60;ALG=PROD;AF=0.04075;NSAMP=686;MSQ=14.44;AN=16834;AC=686;NS=8438;AC_Hom=0;AC_Het=686;AC_Hemi=0;MAF=0.0406494;HWE=8.75975e-07;NFAM=677
4	80864911	80865217	10	69224785	69224890	46025	7264.72	+	-	BND	LOW	46025_1	N	N[10:69224881[	46025_2	N	]4:80864918]N	SVTYPE=BND;POS=80864918;STRANDS=+-:252;IMPRECISE;CIPOS=-7,299;CIEND=-95,10;CIPOS95=-7,45;CIEND95=-3,3;MATEID=46025_2;EVENT=46025;SU=252;PE=252;SR=0;ALG=PROD;AF=0.006534;NSAMP=110;MSQ=65.76;AN=16834;AC=110;NS=8438;AC_Hom=0;AC_Het=110;AC_Hemi=0;MAF=0.00651813;HWE=1;NFAM=109	SVTYPE=BND;POS=69224881;STRANDS=+-:252;IMPRECISE;CIPOS=-95,10;CIEND=-7,299;CIPOS95=-3,3;CIEND95=-7,45;MATEID=46025_1;EVENT=46025;SECONDARY;SU=252;PE=252;SR=0;ALG=PROD;AF=0.006534;NSAMP=110;MSQ=65.76;AN=16834;AC=110;NS=8438;AC_Hom=0;AC_Het=110;AC_Hemi=0;MAF=0.00651813;HWE=1;NFAM=109
4	80864923	80864934	9	94058477	94058491	51897	49026.3	+	+	BND	LOW	51897_1	N	N]9:94058480]	51897_2	N	N]4:80864926]	SVTYPE=BND;POS=80864926;STRANDS=++:3768;CIPOS=-3,8;CIEND=-3,11;CIPOS95=0,0;CIEND95=0,0;MATEID=51897_2;EVENT=51897;SU=3768;PE=3759;SR=9;ALG=PROD;AF=0.03374;NSAMP=568;MSQ=86.13;AN=16834;AC=568;NS=8438;AC_Hom=0;AC_Het=568;AC_Hemi=0;MAF=0.0336573;HWE=7.93799e-05;NFAM=523	SVTYPE=BND;POS=94058480;STRANDS=++:3768;CIPOS=-3,11;CIEND=-3,8;CIPOS95=0,0;CIEND95=0,0;MATEID=51897_1;EVENT=51897;SECONDARY;SU=3768;PE=3759;SR=9;ALG=PROD;AF=0.03374;NSAMP=568;MSQ=86.13;AN=16834;AC=568;NS=8438;AC_Hom=0;AC_Het=568;AC_Hemi=0;MAF=0.0336573;HWE=7.93799e-05;NFAM=523
4	80888008	80888106	5	21207682	21207781	49625	969191.0	-	+	BND	LOW	49625_1	N	]5:21207732]N	49625_2	N	N[4:80888059[	SVTYPE=BND;POS=80888059;STRANDS=-+:8;CIPOS=-50,48;CIEND=-50,49;CIPOS95=0,0;CIEND95=0,0;MATEID=49625_2;EVENT=49625;SU=8;PE=4;SR=4;ALG=PROD;AF=0.263;NSAMP=3922;MSQ=246.29;AN=16834;AC=4428;NS=8438;AC_Hom=1020;AC_Het=3427;AC_Hemi=0;MAF=0.26351;HWE=1.99053e-05;NFAM=3472	SVTYPE=BND;POS=21207732;STRANDS=-+:8;CIPOS=-50,49;CIEND=-50,48;CIPOS95=0,0;CIEND95=0,0;MATEID=49625_1;EVENT=49625;SECONDARY;SU=8;PE=4;SR=4;ALG=PROD;AF=0.263;NSAMP=3922;MSQ=246.29;AN=16834;AC=4428;NS=8438;AC_Hom=1020;AC_Het=3427;AC_Hemi=0;MAF=0.26351;HWE=1.99053e-05;NFAM=3472
4	80888046	80888051	8	86944291	86944311	51469	77.73	-	-	BND	LOW	51469_1	N	[8:86944302[N	51469_2	N	[4:80888051[N	SVTYPE=BND;POS=80888051;STRANDS=--:13;CIPOS=-4,1;CIEND=-10,10;CIPOS95=0,0;CIEND95=0,0;MATEID=51469_2;EVENT=51469;SU=13;PE=5;SR=8;ALG=PROD;AF=5.94e-05;NSAMP=1;MSQ=77.71;AN=16834;AC=1;NS=8438;AC_Hom=0;AC_Het=1;AC_Hemi=0;MAF=5.92557e-05;HWE=1;NFAM=1	SVTYPE=BND;POS=86944302;STRANDS=--:13;CIPOS=-10,10;CIEND=-4,1;CIPOS95=0,0;CIEND95=0,0;MATEID=51469_1;EVENT=51469;SECONDARY;SU=13;PE=5;SR=8;ALG=PROD;AF=5.94e-05;NSAMP=1;MSQ=77.71;AN=16834;AC=1;NS=8438;AC_Hom=0;AC_Het=1;AC_Hemi=0;MAF=5.92557e-05;HWE=1;NFAM=1
4	80888049	80888053	6	40926311	40926317	50248	212.53	-	+	BND	LOW	50248_1	N	]6:40926315]N	50248_2	N	N[4:80888053[	SVTYPE=BND;POS=80888053;STRANDS=-+:15;CIPOS=-3,1;CIEND=-4,2;CIPOS95=0,0;CIEND95=0,0;MATEID=50248_2;EVENT=50248;SU=15;PE=4;SR=11;ALG=PROD;AF=5.94e-05;NSAMP=1;MSQ=212.53;AN=16834;AC=1;NS=8438;AC_Hom=0;AC_Het=1;AC_Hemi=0;MAF=5.92557e-05;HWE=1;NFAM=1	SVTYPE=BND;POS=40926315;STRANDS=-+:15;CIPOS=-4,2;CIEND=-3,1;CIPOS95=0,0;CIEND95=0,0;MATEID=50248_1;EVENT=50248;SECONDARY;SU=15;PE=4;SR=11;ALG=PROD;AF=5.94e-05;NSAMP=1;MSQ=212.53;AN=16834;AC=1;NS=8438;AC_Hom=0;AC_Het=1;AC_Hemi=0;MAF=5.92557e-05;HWE=1;NFAM=1
4	80888062	80888062	4	80894090	80894091	192728	6.14675e+06	+	-	MEI	PASS	192728	N	<DEL:ME:LINE|L1|L1HS>	.	.	.	SVTYPE=MEI;POS=80888062;SVLEN=-6029;END=80894091;STRANDS=+-:219512;CIPOS=0,0;CIEND=-1,0;CIPOS95=0,0;CIEND95=0,0;SU=219512;PE=124562;SR=94950;ALG=PROD;AF=0.5812;NSAMP=6585;MSQ=930.33;AN=16834;AC=9784;NS=8438;AC_Hom=6418;AC_Het=3395;AC_Hemi=0;MAF=0.418523;HWE=0;NFAM=5686	.
4	80893900	80894083	9	115559993	115560392	51957	87047.5	-	-	BND	LOW	51957_1	N	[9:115560388[N	51957_2	N	[4:80894072[N	SVTYPE=BND;POS=80894072;STRANDS=--:109;IMPRECISE;CIPOS=-171,12;CIEND=-394,5;CIPOS95=-6,6;CIEND95=-53,5;MATEID=51957_2;EVENT=51957;SU=109;PE=109;SR=0;ALG=PROD;AF=0.1374;NSAMP=2310;MSQ=37.12;AN=16834;AC=2313;NS=8438;AC_Hom=6;AC_Het=2310;AC_Hemi=0;MAF=0.137236;HWE=0;NFAM=2150	SVTYPE=BND;POS=115560388;STRANDS=--:109;IMPRECISE;CIPOS=-394,5;CIEND=-171,12;CIPOS95=-53,5;CIEND95=-6,6;MATEID=51957_1;EVENT=51957;SECONDARY;SU=109;PE=109;SR=0;ALG=PROD;AF=0.1374;NSAMP=2310;MSQ=37.12;AN=16834;AC=2313;NS=8438;AC_Hom=6;AC_Het=2310;AC_Hemi=0;MAF=0.137236;HWE=0;NFAM=2150
4	80894100	80894100	4	80897576	80897576	277908	44272.9	-	+	DUP	PASS	277908	N	<DUP>	.	.	.	SVTYPE=DUP;POS=80894100;SVLEN=3476;END=80897576;STRANDS=-+:4002;CIPOS=0,0;CIEND=0,0;CIPOS95=0,0;CIEND95=0,0;SU=4002;PE=2195;SR=1807;ALG=PROD;AF=0.0196;NSAMP=230;MSQ=192.37;AN=16834;AC=330;NS=8438;AC_Hom=200;AC_Het=130;AC_Hemi=0;MAF=0.0195544;HWE=0;NFAM=227	.
4	80894104	80894188	5	134627431	134627516	49957	829.38	-	-	BND	LOW	49957_1	N	[5:134627476[N	49957_2	N	[4:80894148[N	SVTYPE=BND;POS=80894148;STRANDS=--:86;CIPOS=-43,41;CIEND=-44,41;CIPOS95=0,0;CIEND95=0,0;MATEID=49957_2;EVENT=49957;SU=86;PE=47;SR=39;ALG=PROD;AF=0.000297;NSAMP=5;MSQ=165.83;AN=16834;AC=5;NS=8438;AC_Hom=0;AC_Het=5;AC_Hemi=0;MAF=0.000296279;HWE=1;NFAM=5	SVTYPE=BND;POS=134627476;STRANDS=--:86;CIPOS=-44,41;CIEND=-43,41;CIPOS95=0,0;CIEND95=0,0;MATEID=49957_1;EVENT=49957;SECONDARY;SU=86;PE=47;SR=39;ALG=PROD;AF=0.000297;NSAMP=5;MSQ=165.83;AN=16834;AC=5;NS=8438;AC_Hom=0;AC_Het=5;AC_Hemi=0;MAF=0.000296279;HWE=1;NFAM=5
4	80894179	80894264	8	96907151	96907251	51501	233.44	+	+	BND	LOW	51501_1	N	N]8:96907201]	51501_2	N	N]4:80894222]	SVTYPE=BND;POS=80894222;STRANDS=++:25;CIPOS=-43,42;CIEND=-50,50;CIPOS95=0,0;CIEND95=0,0;MATEID=51501_2;EVENT=51501;SU=25;PE=14;SR=11;ALG=PROD;AF=0.0001188;NSAMP=2;MSQ=116.72;AN=16834;AC=2;NS=8438;AC_Hom=0;AC_Het=2;AC_Hemi=0;MAF=0.000118511;HWE=1;NFAM=2	SVTYPE=BND;POS=96907201;STRANDS=++:25;CIPOS=-50,50;CIEND=-43,42;CIPOS95=0,0;CIEND95=0,0;MATEID=51501_1;EVENT=51501;SECONDARY;SU=25;PE=14;SR=11;ALG=PROD;AF=0.0001188;NSAMP=2;MSQ=116.72;AN=16834;AC=2;NS=8438;AC_Hom=0;AC_Het=2;AC_Hemi=0;MAF=0.000118511;HWE=1;NFAM=2
4	80894266	80894286	8	129496155	129496175	51591	11.99	-	+	BND	LOW	51591_1	N	]8:129496165]N	51591_2	N	N[4:80894277[	SVTYPE=BND;POS=80894277;STRANDS=-+:7;CIPOS=-10,10;CIEND=-10,10;CIPOS95=0,0;CIEND95=0,0;MATEID=51591_2;EVENT=51591;SU=7;PE=3;SR=4;ALG=PROD;AF=5.94e-05;NSAMP=1;MSQ=11.99;AN=16834;AC=1;NS=8438;AC_Hom=0;AC_Het=1;AC_Hemi=0;MAF=5.92557e-05;HWE=1;NFAM=1	SVTYPE=BND;POS=129496165;STRANDS=-+:7;CIPOS=-10,10;CIEND=-10,10;CIPOS95=0,0;CIEND95=0,0;MATEID=51591_1;EVENT=51591;SECONDARY;SU=7;PE=3;SR=4;ALG=PROD;AF=5.94e-05;NSAMP=1;MSQ=11.99;AN=16834;AC=1;NS=8438;AC_Hom=0;AC_Het=1;AC_Hemi=0;MAF=5.92557e-05;HWE=1;NFAM=1
4	80894425	80894858	15	60855558	60855991	47896	26.68	+	+	BND	LOW	47896_1	N	N]15:60855565]	47896_2	N	N]4:80894433]	SVTYPE=BND;POS=80894433;STRANDS=++:6;IMPRECISE;CIPOS=-8,425;CIEND=-7,426;CIPOS95=0,148;CIEND95=0,152;MATEID=47896_2;EVENT=47896;SU=6;PE=6;SR=0;ALG=PROD;AF=5.94e-05;NSAMP=1;MSQ=26.68;AN=16834;AC=1;NS=8438;AC_Hom=0;AC_Het=1;AC_Hemi=0;MAF=5.92557e-05;HWE=1;NFAM=1	SVTYPE=BND;POS=60855565;STRANDS=++:6;IMPRECISE;CIPOS=-7,426;CIEND=-8,425;CIPOS95=0,152;CIEND95=0,148;MATEID=47896_1;EVENT=47896;SECONDARY;SU=6;PE=6;SR=0;ALG=PROD;AF=5.94e-05;NSAMP=1;MSQ=26.68;AN=16834;AC=1;NS=8438;AC_Hom=0;AC_Het=1;AC_Hemi=0;MAF=5.92557e-05;HWE=1;NFAM=1
4	80894425	80894894	8	96906650	96907233	51502	15.05	+	-	BND	LOW	51502_1	N	N[8:96907184[	51502_2	N	]4:80894474]N	SVTYPE=BND;POS=80894474;STRANDS=+-:4;IMPRECISE;CIPOS=-49,420;CIEND=-533,50;CIPOS95=-49,135;CIEND95=-168,50;MATEID=51502_2;EVENT=51502;SU=4;PE=4;SR=0;ALG=PROD;AF=5.94e-05;NSAMP=1;MSQ=12.11;AN=16834;AC=1;NS=8438;AC_Hom=0;AC_Het=1;AC_Hemi=0;MAF=5.92557e-05;HWE=1;NFAM=1	SVTYPE=BND;POS=96907184;STRANDS=+-:4;IMPRECISE;CIPOS=-533,50;CIEND=-49,420;CIPOS95=-168,50;CIEND95=-49,135;MATEID=51502_1;EVENT=51502;SECONDARY;SU=4;PE=4;SR=0;ALG=PROD;AF=5.94e-05;NSAMP=1;MSQ=12.11;AN=16834;AC=1;NS=8438;AC_Hom=0;AC_Het=1;AC_Hemi=0;MAF=5.92557e-05;HWE=1;NFAM=1
4	80894440	80894806	5	134627460	134627813	49958	654.6	+	+	BND	LOW	49958_1	N	N]5:134627491]	49958_2	N	N]4:80894470]	SVTYPE=BND;POS=80894470;STRANDS=++:58;IMPRECISE;CIPOS=-30,336;CIEND=-31,322;CIPOS95=-30,32;CIEND95=-26,26;MATEID=49958_2;EVENT=49958;SU=58;PE=58;SR=0;ALG=PROD;AF=0.0003564;NSAMP=6;MSQ=109.1;AN=16834;AC=6;NS=8438;AC_Hom=0;AC_Het=6;AC_Hemi=0;MAF=0.000355534;HWE=1;NFAM=6	SVTYPE=BND;POS=134627491;STRANDS=++:58;IMPRECISE;CIPOS=-31,322;CIEND=-30,336;CIPOS95=-26,26;CIEND95=-30,32;MATEID=49958_1;EVENT=49958;SECONDARY;SU=58;PE=58;SR=0;ALG=PROD;AF=0.0003564;NSAMP=6;MSQ=109.1;AN=16834;AC=6;NS=8438;AC_Hom=0;AC_Het=6;AC_Hemi=0;MAF=0.000355534;HWE=1;NFAM=6
4	80894447	80894820	20	52645852	52646234	49268	238.45	+	-	BND	LOW	49268_1	N	N[20:52646209[	49268_2	N	]4:80894474]N	SVTYPE=BND;POS=80894474;STRANDS=+-:15;IMPRECISE;CIPOS=-27,346;CIEND=-356,26;CIPOS95=-27,79;CIEND95=-82,26;MATEID=49268_2;EVENT=49268;SU=15;PE=15;SR=0;ALG=PROD;AF=0.0001782;NSAMP=3;MSQ=79.44;AN=16834;AC=3;NS=8438;AC_Hom=0;AC_Het=3;AC_Hemi=0;MAF=0.000177767;HWE=1;NFAM=3	SVTYPE=BND;POS=52646209;STRANDS=+-:15;IMPRECISE;CIPOS=-356,26;CIEND=-27,346;CIPOS95=-82,26;CIEND95=-27,79;MATEID=49268_1;EVENT=49268;SECONDARY;SU=15;PE=15;SR=0;ALG=PROD;AF=0.0001782;NSAMP=3;MSQ=79.44;AN=16834;AC=3;NS=8438;AC_Hom=0;AC_Het=3;AC_Hemi=0;MAF=0.000177767;HWE=1;NFAM=3
4	80894448	80894887	21	28140549	28140886	49362	278.66	+	-	BND	LOW	49362_1	N	N[21:28140861[	49362_2	N	]4:80894474]N	SVTYPE=BND;POS=80894474;STRANDS=+-:16;IMPRECISE;CIPOS=-26,413;CIEND=-311,26;CIPOS95=-26,115;CIEND95=-92,26;MATEID=49362_2;EVENT=49362;SU=16;PE=16;SR=0;ALG=PROD;AF=0.0001188;NSAMP=2;MSQ=139.33;AN=16834;AC=2;NS=8438;AC_Hom=0;AC_Het=2;AC_Hemi=0;MAF=0.000118511;HWE=1;NFAM=2	SVTYPE=BND;POS=28140861;STRANDS=+-:16;IMPRECISE;CIPOS=-311,26;CIEND=-26,413;CIPOS95=-92,26;CIEND95=-26,115;MATEID=49362_1;EVENT=49362;SECONDARY;SU=16;PE=16;SR=0;ALG=PROD;AF=0.0001188;NSAMP=2;MSQ=139.33;AN=16834;AC=2;NS=8438;AC_Hom=0;AC_Het=2;AC_Hemi=0;MAF=0.000118511;HWE=1;NFAM=2
4	80894464	80894665	14	45261607	45261844	47539	260.69	+	-	BND	PASS	47539_1	N	N[14:45261842[	47539_2	N	]4:80894472]N	SVTYPE=BND;POS=80894472;STRANDS=+-:14;IMPRECISE;CIPOS=-8,193;CIEND=-234,3;CIPOS95=0,45;CIEND95=-88,1;MATEID=47539_2;EVENT=47539;SU=14;PE=14;SR=0;ALG=PROD;AF=5.94e-05;NSAMP=1;MSQ=260.69;AN=16834;AC=1;NS=8438;AC_Hom=0;AC_Het=1;AC_Hemi=0;MAF=5.92557e-05;HWE=1;NFAM=1	SVTYPE=BND;POS=45261842;STRANDS=+-:14;IMPRECISE;CIPOS=-234,3;CIEND=-8,193;CIPOS95=-88,1;CIEND95=0,45;MATEID=47539_1;EVENT=47539;SECONDARY;SU=14;PE=14;SR=0;ALG=PROD;AF=5.94e-05;NSAMP=1;MSQ=260.69;AN=16834;AC=1;NS=8438;AC_Hom=0;AC_Het=1;AC_Hemi=0;MAF=5.92557e-05;HWE=1;NFAM=1
4	80894464	80894898	10	52742677	52742974	45890	89.54	+	+	BND	LOW	45890_1	N	N]10:52742687]	45890_2	N	N]4:80894474]	SVTYPE=BND;POS=80894474;STRANDS=++:10;IMPRECISE;CIPOS=-10,424;CIEND=-10,287;CIPOS95=0,99;CIEND95=-1,83;MATEID=45890_2;EVENT=45890;SU=10;PE=10;SR=0;ALG=PROD;AF=5.94e-05;NSAMP=1;MSQ=89.54;AN=16834;AC=1;NS=8438;AC_Hom=0;AC_Het=1;AC_Hemi=0;MAF=5.92557e-05;HWE=1;NFAM=1	SVTYPE=BND;POS=52742687;STRANDS=++:10;IMPRECISE;CIPOS=-10,287;CIEND=-10,424;CIPOS95=-1,83;CIEND95=0,99;MATEID=45890_1;EVENT=45890;SECONDARY;SU=10;PE=10;SR=0;ALG=PROD;AF=5.94e-05;NSAMP=1;MSQ=89.54;AN=16834;AC=1;NS=8438;AC_Hom=0;AC_Het=1;AC_Hemi=0;MAF=5.92557e-05;HWE=1;NFAM=1
4	80894465	80894860	6	92186900	92187280	50383	50.53	+	+	BND	LOW	50383_1	N	N]6:92186908]	50383_2	N	N]4:80894474]	SVTYPE=BND;POS=80894474;STRANDS=++:8;IMPRECISE;CIPOS=-9,386;CIEND=-8,372;CIPOS95=0,130;CIEND95=0,111;MATEID=50383_2;EVENT=50383;SU=8;PE=8;SR=0;ALG=PROD;AF=5.94e-05;NSAMP=1;MSQ=50.53;AN=16834;AC=1;NS=8438;AC_Hom=0;AC_Het=1;AC_Hemi=0;MAF=5.92557e-05;HWE=1;NFAM=1	SVTYPE=BND;POS=92186908;STRANDS=++:8;IMPRECISE;CIPOS=-8,372;CIEND=-9,386;CIPOS95=0,111;CIEND95=0,130;MATEID=50383_1;EVENT=50383;SECONDARY;SU=8;PE=8;SR=0;ALG=PROD;AF=5.94e-05;NSAMP=1;MSQ=50.53;AN=16834;AC=1;NS=8438;AC_Hom=0;AC_Het=1;AC_Hemi=0;MAF=5.92557e-05;HWE=1;NFAM=1
4	80894466	80894780	19	31113169	31113482	48956	1417.28	+	-	BND	LOW	48956_1	N	N[19:31113477[	48956_2	N	]4:80894474]N	SVTYPE=BND;POS=80894474;STRANDS=+-:90;IMPRECISE;CIPOS=-8,306;CIEND=-307,6;CIPOS95=-8,38;CIEND95=-34,6;MATEID=48956_2;EVENT=48956;SU=90;PE=90;SR=0;ALG=PROD;AF=0.001069;NSAMP=18;MSQ=78.74;AN=16834;AC=18;NS=8438;AC_Hom=0;AC_Het=18;AC_Hemi=0;MAF=0.0010666;HWE=1;NFAM=18	SVTYPE=BND;POS=31113477;STRANDS=+-:90;IMPRECISE;CIPOS=-307,6;CIEND=-8,306;CIPOS95=-34,6;CIEND95=-8,38;MATEID=48956_1;EVENT=48956;SECONDARY;SU=90;PE=90;SR=0;ALG=PROD;AF=0.001069;NSAMP=18;MSQ=78.74;AN=16834;AC=18;NS=8438;AC_Hom=0;AC_Het=18;AC_Hemi=0;MAF=0.0010666;HWE=1;NFAM=18
4	80894467	80894808	8	115443439	115443823	51561	119.41	+	-	BND	LOW	51561_1	N	N[8:115443814[	51561_2	N	]4:80894474]N	SVTYPE=BND;POS=80894474;STRANDS=+-:12;IMPRECISE;CIPOS=-7,334;CIEND=-374,10;CIPOS95=0,98;CIEND95=-62,0;MATEID=51561_2;EVENT=51561;SU=12;PE=12;SR=0;ALG=PROD;AF=5.94e-05;NSAMP=1;MSQ=119.41;AN=16834;AC=1;NS=8438;AC_Hom=0;AC_Het=1;AC_Hemi=0;MAF=5.92557e-05;HWE=1;NFAM=1	SVTYPE=BND;POS=115443814;STRANDS=+-:12;IMPRECISE;CIPOS=-374,10;CIEND=-7,334;CIPOS95=-62,0;CIEND95=0,98;MATEID=51561_1;EVENT=51561;SECONDARY;SU=12;PE=12;SR=0;ALG=PROD;AF=5.94e-05;NSAMP=1;MSQ=119.41;AN=16834;AC=1;NS=8438;AC_Hom=0;AC_Het=1;AC_Hemi=0;MAF=5.92557e-05;HWE=1;NFAM=1
4	80894469	80894850	13	70312502	70312831	47292	140.83	+	-	BND	LOW	47292_1	N	N[13:70312822[	47292_2	N	]4:80894474]N	SVTYPE=BND;POS=80894474;STRANDS=+-:8;IMPRECISE;CIPOS=-5,376;CIEND=-319,10;CIPOS95=0,138;CIEND95=-89,0;MATEID=47292_2;EVENT=47292;SU=8;PE=8;SR=0;ALG=PROD;AF=5.94e-05;NSAMP=1;MSQ=140.83;AN=16834;AC=1;NS=8438;AC_Hom=0;AC_Het=1;AC_Hemi=0;MAF=5.92557e-05;HWE=1;NFAM=1	SVTYPE=BND;POS=70312822;STRANDS=+-:8;IMPRECISE;CIPOS=-319,10;CIEND=-5,376;CIPOS95=-89,0;CIEND95=0,138;MATEID=47292_1;EVENT=47292;SECONDARY;SU=8;PE=8;SR=0;ALG=PROD;AF=5.94e-05;NSAMP=1;MSQ=140.83;AN=16834;AC=1;NS=8438;AC_Hom=0;AC_Het=1;AC_Hemi=0;MAF=5.92557e-05;HWE=1;NFAM=1
4	80894469	80894869	16	19431778	19432146	48080	56.67	+	+	BND	LOW	48080_1	N	N]16:19431786]	48080_2	N	N]4:80894474]	SVTYPE=BND;POS=80894474;STRANDS=++:7;IMPRECISE;CIPOS=-5,395;CIEND=-8,360;CIPOS95=0,152;CIEND95=0,115;MATEID=48080_2;EVENT=48080;SU=7;PE=7;SR=0;ALG=PROD;AF=5.94e-05;NSAMP=1;MSQ=56.67;AN=16834;AC=1;NS=8438;AC_Hom=0;AC_Het=1;AC_Hemi=0;MAF=5.92557e-05;HWE=1;NFAM=1	SVTYPE=BND;POS=19431786;STRANDS=++:7;IMPRECISE;CIPOS=-8,360;CIEND=-5,395;CIPOS95=0,115;CIEND95=0,152;MATEID=48080_1;EVENT=48080;SECONDARY;SU=7;PE=7;SR=0;ALG=PROD;AF=5.94e-05;NSAMP=1;MSQ=56.67;AN=16834;AC=1;NS=8438;AC_Hom=0;AC_Het=1;AC_Hemi=0;MAF=5.92557e-05;HWE=1;NFAM=1
4	80894474	80894476	5	21207711	21207713	49624	1.10396e+06	+	-	BND	PASS	49624_1	N	N[5:21207714[	49624_2	N	]4:80894475]N	SVTYPE=BND;POS=80894475;STRANDS=+-:56251;CIPOS=-1,1;CIEND=-2,0;CIPOS95=0,0;CIEND95=0,0;MATEID=49624_2;EVENT=49624;SU=56251;PE=55876;SR=375;ALG=PROD;AF=0.2485;NSAMP=4171;MSQ=263.48;AN=16834;AC=4183;NS=8438;AC_Hom=24;AC_Het=4175;AC_Hemi=0;MAF=0.248815;HWE=0;NFAM=3712	SVTYPE=BND;POS=21207714;STRANDS=+-:56251;CIPOS=-2,0;CIEND=-1,1;CIPOS95=0,0;CIEND95=0,0;MATEID=49624_1;EVENT=49624;SECONDARY;SU=56251;PE=55876;SR=375;ALG=PROD;AF=0.2485;NSAMP=4171;MSQ=263.48;AN=16834;AC=4183;NS=8438;AC_Hom=24;AC_Het=4175;AC_Hemi=0;MAF=0.248815;HWE=0;NFAM=3712
4	80894477	80894903	8	121513849	121514270	51570	77.39	+	+	BND	LOW	51570_1	N	N]8:121513879]	51570_2	N	N]4:80894507]	SVTYPE=BND;POS=80894507;STRANDS=++:13;IMPRECISE;CIPOS=-30,396;CIEND=-30,391;CIPOS95=-30,72;CIEND95=-30,77;MATEID=51570_2;EVENT=51570;SU=13;PE=13;SR=0;ALG=PROD;AF=0.0001188;NSAMP=2;MSQ=38.7;AN=16834;AC=2;NS=8438;AC_Hom=0;AC_Het=2;AC_Hemi=0;MAF=0.000118511;HWE=1;NFAM=2	SVTYPE=BND;POS=121513879;STRANDS=++:13;IMPRECISE;CIPOS=-30,391;CIEND=-30,396;CIPOS95=-30,77;CIEND95=-30,72;MATEID=51570_1;EVENT=51570;SECONDARY;SU=13;PE=13;SR=0;ALG=PROD;AF=0.0001188;NSAMP=2;MSQ=38.7;AN=16834;AC=2;NS=8438;AC_Hom=0;AC_Het=2;AC_Hemi=0;MAF=0.000118511;HWE=1;NFAM=2
4	80894545	80894715	6	156362322	156362465	50585	13535.0	+	-	BND	LOW	50585_1	N	N[6:156362464[	50585_2	N	]4:80894548]N	SVTYPE=BND;POS=80894548;STRANDS=+-:795;IMPRECISE;CIPOS=-3,167;CIEND=-141,2;CIPOS95=-2,2;CIEND95=-2,2;MATEID=50585_2;EVENT=50585;SU=795;PE=795;SR=0;ALG=PROD;AF=0.005406;NSAMP=91;MSQ=148.74;AN=16834;AC=91;NS=8438;AC_Hom=0;AC_Het=91;AC_Hemi=0;MAF=0.00539227;HWE=1;NFAM=90	SVTYPE=BND;POS=156362464;STRANDS=+-:795;IMPRECISE;CIPOS=-141,2;CIEND=-3,167;CIPOS95=-2,2;CIEND95=-2,2;MATEID=50585_1;EVENT=50585;SECONDARY;SU=795;PE=795;SR=0;ALG=PROD;AF=0.005406;NSAMP=91;MSQ=148.74;AN=16834;AC=91;NS=8438;AC_Hom=0;AC_Het=91;AC_Hemi=0;MAF=0.00539227;HWE=1;NFAM=90
4	80894546	80894870	4	86021286	86021564	309086	26.68	+	+	BND	LOW	309086_1	N	N]4:86021296]	309086_2	N	N]4:80894553]	SVTYPE=BND;POS=80894553;STRANDS=++:6;IMPRECISE;CIPOS=-7,317;CIEND=-10,268;CIPOS95=0,107;CIEND95=-1,73;MATEID=309086_2;EVENT=309086;SU=6;PE=6;SR=0;ALG=PROD;AF=5.94e-05;NSAMP=1;MSQ=26.68;AN=16834;AC=1;NS=8438;AC_Hom=0;AC_Het=1;AC_Hemi=0;MAF=5.92557e-05;HWE=1;NFAM=1	SVTYPE=BND;POS=86021296;STRANDS=++:6;IMPRECISE;CIPOS=-10,268;CIEND=-7,317;CIPOS95=-1,73;CIEND95=0,107;MATEID=309086_1;EVENT=309086;SECONDARY;SU=6;PE=6;SR=0;ALG=PROD;AF=5.94e-05;NSAMP=1;MSQ=26.68;AN=16834;AC=1;NS=8438;AC_Hom=0;AC_Het=1;AC_Hemi=0;MAF=5.92557e-05;HWE=1;NFAM=1
4	80894547	80894650	5	51922581	51922680	49713	35909.1	+	+	BND	LOW	49713_1	N	N]5:51922583]	49713_2	N	N]4:80894548]	SVTYPE=BND;POS=80894548;STRANDS=++:2619;CIPOS=-1,102;CIEND=-2,97;CIPOS95=0,0;CIEND95=0,0;MATEID=49713_2;EVENT=49713;SU=2619;PE=2619;SR=0;ALG=PROD;AF=0.01628;NSAMP=274;MSQ=130.94;AN=16834;AC=274;NS=8438;AC_Hom=0;AC_Het=274;AC_Hemi=0;MAF=0.0162361;HWE=0.17618;NFAM=272	SVTYPE=BND;POS=51922583;STRANDS=++:2619;CIPOS=-2,97;CIEND=-1,102;CIPOS95=0,0;CIEND95=0,0;MATEID=49713_1;EVENT=49713;SECONDARY;SU=2619;PE=2619;SR=0;ALG=PROD;AF=0.01628;NSAMP=274;MSQ=130.94;AN=16834;AC=274;NS=8438;AC_Hom=0;AC_Het=274;AC_Hemi=0;MAF=0.0162361;HWE=0.17618;NFAM=272
4	80894551	80894945	7	68252150	68252360	50924	56.86	+	-	BND	LOW	50924_1	N	N[7:68252351[	50924_2	N	]4:80894559]N	SVTYPE=BND;POS=80894559;STRANDS=+-:5;IMPRECISE;CIPOS=-8,386;CIEND=-200,10;CIPOS95=0,126;CIEND95=-95,2;MATEID=50924_2;EVENT=50924;SU=5;PE=5;SR=0;ALG=PROD;AF=5.94e-05;NSAMP=1;MSQ=56.86;AN=16834;AC=1;NS=8438;AC_Hom=0;AC_Het=1;AC_Hemi=0;MAF=5.92557e-05;HWE=1;NFAM=1	SVTYPE=BND;POS=68252351;STRANDS=+-:5;IMPRECISE;CIPOS=-200,10;CIEND=-8,386;CIPOS95=-95,2;CIEND95=0,126;MATEID=50924_1;EVENT=50924;SECONDARY;SU=5;PE=5;SR=0;ALG=PROD;AF=5.94e-05;NSAMP=1;MSQ=56.86;AN=16834;AC=1;NS=8438;AC_Hom=0;AC_Het=1;AC_Hemi=0;MAF=5.92557e-05;HWE=1;NFAM=1
4	80909367	80909424	7	22504554	22504611	50732	126496.0	-	+	BND	LOW	50732_1	N	]7:22504583]N	50732_2	N	N[4:80909397[	SVTYPE=BND;POS=80909397;STRANDS=-+:8;CIPOS=-29,28;CIEND=-29,28;CIPOS95=0,0;CIEND95=0,0;MATEID=50732_2;EVENT=50732;SU=8;PE=0;SR=8;ALG=PROD;AF=0.2479;NSAMP=3907;MSQ=32.04;AN=16832;AC=4172;NS=8437;AC_Hom=530;AC_Het=3654;AC_Hemi=0;MAF=0.247955;HWE=0;NFAM=3373	SVTYPE=BND;POS=22504583;STRANDS=-+:8;CIPOS=-29,28;CIEND=-29,28;CIPOS95=0,0;CIEND95=0,0;MATEID=50732_1;EVENT=50732;SECONDARY;SU=8;PE=0;SR=8;ALG=PROD;AF=0.2479;NSAMP=3907;MSQ=32.04;AN=16832;AC=4172;NS=8437;AC_Hom=530;AC_Het=3654;AC_Hemi=0;MAF=0.247955;HWE=0;NFAM=3373
4	80934581	80934592	4	80934653	80934664	192729	155.88	+	-	BND	LOW	192729_1	N	N[4:80934660[	192729_2	N	]4:80934587]N	SVTYPE=BND;POS=80934587;STRANDS=+-:6;CIPOS=-6,5;CIEND=-6,5;CIPOS95=0,0;CIEND95=0,0;MATEID=192729_2;EVENT=192729;SU=6;PE=0;SR=6;ALG=PROD;AF=5.94e-05;NSAMP=1;MSQ=155.86;AN=16834;AC=1;NS=8438;AC_Hom=0;AC_Het=1;AC_Hemi=0;MAF=5.92557e-05;HWE=1;NFAM=1	SVTYPE=BND;POS=80934660;STRANDS=+-:6;CIPOS=-6,5;CIEND=-6,5;CIPOS95=0,0;CIEND95=0,0;MATEID=192729_1;EVENT=192729;SECONDARY;SU=6;PE=0;SR=6;ALG=PROD;AF=5.94e-05;NSAMP=1;MSQ=155.86;AN=16834;AC=1;NS=8438;AC_Hom=0;AC_Het=1;AC_Hemi=0;MAF=5.92557e-05;HWE=1;NFAM=1
4	80996390	80996432	4	80996588	80996631	277909	6262.82	-	+	BND	LOW	277909_1	N	]4:80996610]N	277909_2	N	N[4:80996411[	SVTYPE=BND;POS=80996411;STRANDS=-+:418;CIPOS=-20,22;CIEND=-22,21;CIPOS95=0,0;CIEND95=0,0;MATEID=277909_2;EVENT=277909;SU=418;PE=1;SR=417;ALG=PROD;AF=0.006534;NSAMP=110;MSQ=56.79;AN=16834;AC=110;NS=8438;AC_Hom=0;AC_Het=110;AC_Hemi=0;MAF=0.00651813;HWE=1;NFAM=95	SVTYPE=BND;POS=80996610;STRANDS=-+:418;CIPOS=-22,21;CIEND=-20,22;CIPOS95=0,0;CIEND95=0,0;MATEID=277909_1;EVENT=277909;SECONDARY;SU=418;PE=1;SR=417;ALG=PROD;AF=0.006534;NSAMP=110;MSQ=56.79;AN=16834;AC=110;NS=8438;AC_Hom=0;AC_Het=110;AC_Hemi=0;MAF=0.00651813;HWE=1;NFAM=95
4	81045263	81045316	4	81047637	81047680	192730	1396.56	+	-	DEL	PASS	192730	N	<DEL>	.	.	.	SVTYPE=DEL;POS=81045289;SVLEN=-2370;END=81047659;STRANDS=+-:60;CIPOS=-26,27;CIEND=-22,21;CIPOS95=0,0;CIEND95=0,0;SU=60;PE=35;SR=25;ALG=PROD;AF=0.0001188;NSAMP=2;MSQ=698.28;AN=16834;AC=2;NS=8438;AC_Hom=0;AC_Het=2;AC_Hemi=0;MAF=0.000118511;HWE=1;NFAM=2	.
4	81064178	81064195	4	81285788	81285802	277910	163.43	-	+	DUP	PASS	277910	N	<DUP>	.	.	.	SVTYPE=DUP;POS=81064185;SVLEN=221609;END=81285794;STRANDS=-+:17;CIPOS=-7,10;CIEND=-6,8;CIPOS95=0,0;CIEND95=0,0;SU=17;PE=10;SR=7;ALG=PROD;AF=5.94e-05;NSAMP=1;MSQ=163.03;AN=16834;AC=1;NS=8438;AC_Hom=0;AC_Het=1;AC_Hemi=0;MAF=5.92557e-05;HWE=1;NFAM=1	.
4	81102954	81102959	4	81105509	81105514	192731	458.57	+	-	DEL	PASS	192731	N	<DEL>	.	.	.	SVTYPE=DEL;POS=81102957;SVLEN=-2556;END=81105513;STRANDS=+-:20;CIPOS=-3,2;CIEND=-4,1;CIPOS95=0,0;CIEND95=0,0;SU=20;PE=11;SR=9;ALG=PROD;AF=5.94e-05;NSAMP=1;MSQ=458.57;AN=16834;AC=1;NS=8438;AC_Hom=0;AC_Het=1;AC_Hemi=0;MAF=5.92557e-05;HWE=1;NFAM=1	.
4	81120834	81120891	7	85961770	85961824	50975	611.02	-	+	BND	LOW	50975_1	N	]7:85961794]N	50975_2	N	N[4:81120864[	SVTYPE=BND;POS=81120864;STRANDS=-+:10;CIPOS=-29,28;CIEND=-24,30;CIPOS95=0,0;CIEND95=0,0;MATEID=50975_2;EVENT=50975;SU=10;PE=5;SR=5;ALG=PROD;AF=0.001604;NSAMP=27;MSQ=20.69;AN=16834;AC=27;NS=8438;AC_Hom=0;AC_Het=27;AC_Hemi=0;MAF=0.00159991;HWE=1;NFAM=27	SVTYPE=BND;POS=85961794;STRANDS=-+:10;CIPOS=-24,30;CIEND=-29,28;CIPOS95=0,0;CIEND95=0,0;MATEID=50975_1;EVENT=50975;SECONDARY;SU=10;PE=5;SR=5;ALG=PROD;AF=0.001604;NSAMP=27;MSQ=20.69;AN=16834;AC=27;NS=8438;AC_Hom=0;AC_Het=27;AC_Hemi=0;MAF=0.00159991;HWE=1;NFAM=27
4	81123233	81123246	4	81123475	81123488	192732	351.31	+	-	BND	LOW	192732_1	N	N[4:81123483[	192732_2	N	]4:81123239]N	SVTYPE=BND;POS=81123239;STRANDS=+-:37;IMPRECISE;CIPOS=-6,7;CIEND=-7,6;CIPOS95=0,0;CIEND95=-1,1;MATEID=192732_2;EVENT=192732;SU=37;PE=0;SR=37;ALG=PROD;AF=0.0009505;NSAMP=16;MSQ=20.1;RETAINED;AN=16834;AC=16;NS=8438;AC_Hom=0;AC_Het=16;AC_Hemi=0;MAF=0.000948092;HWE=1;NFAM=16	SVTYPE=BND;POS=81123483;STRANDS=+-:37;IMPRECISE;CIPOS=-7,6;CIEND=-6,7;CIPOS95=-1,1;CIEND95=0,0;MATEID=192732_1;EVENT=192732;SECONDARY;SU=37;PE=0;SR=37;ALG=PROD;AF=0.0009505;NSAMP=16;MSQ=20.1;RETAINED;AN=16834;AC=16;NS=8438;AC_Hom=0;AC_Het=16;AC_Hemi=0;MAF=0.000948092;HWE=1;NFAM=16
4	81123469	81123523	4	81123835	81123890	192734	73.18	+	-	BND	LOW	192734_1	N	N[4:81123865[	192734_2	N	]4:81123496]N	SVTYPE=BND;POS=81123496;STRANDS=+-:13;IMPRECISE;CIPOS=-27,27;CIEND=-29,26;CIPOS95=-2,2;CIEND95=-1,1;MATEID=192734_2;EVENT=192734;SU=13;PE=0;SR=13;ALG=PROD;AF=0.0001782;NSAMP=3;MSQ=23.93;AN=16834;AC=3;NS=8438;AC_Hom=0;AC_Het=3;AC_Hemi=0;MAF=0.000177767;HWE=1;NFAM=3	SVTYPE=BND;POS=81123865;STRANDS=+-:13;IMPRECISE;CIPOS=-29,26;CIEND=-27,27;CIPOS95=-1,1;CIEND95=-2,2;MATEID=192734_1;EVENT=192734;SECONDARY;SU=13;PE=0;SR=13;ALG=PROD;AF=0.0001782;NSAMP=3;MSQ=23.93;AN=16834;AC=3;NS=8438;AC_Hom=0;AC_Het=3;AC_Hemi=0;MAF=0.000177767;HWE=1;NFAM=3
4	81125799	81125805	4	81127371	81127380	309087	386.3	-	-	BND	PASS	309087_1	N	[4:81127378[N	309087_2	N	[4:81125805[N	SVTYPE=BND;POS=81125805;STRANDS=--:25;CIPOS=-5,1;CIEND=-6,3;CIPOS95=0,0;CIEND95=0,0;MATEID=309087_2;EVENT=309087;SU=25;PE=19;SR=6;ALG=PROD;AF=5.94e-05;NSAMP=1;MSQ=386.3;AN=16834;AC=1;NS=8438;AC_Hom=0;AC_Het=1;AC_Hemi=0;MAF=5.92557e-05;HWE=1;NFAM=1	SVTYPE=BND;POS=81127378;STRANDS=--:25;CIPOS=-6,3;CIEND=-5,1;CIPOS95=0,0;CIEND95=0,0;MATEID=309087_1;EVENT=309087;SECONDARY;SU=25;PE=19;SR=6;ALG=PROD;AF=5.94e-05;NSAMP=1;MSQ=386.3;AN=16834;AC=1;NS=8438;AC_Hom=0;AC_Het=1;AC_Hemi=0;MAF=5.92557e-05;HWE=1;NFAM=1
4	81125938	81126161	4	81127363	81127525	309088	350.55	+	+	BND	PASS	309088_1	N	N]4:81127373]	309088_2	N	N]4:81125942]	SVTYPE=BND;POS=81125942;STRANDS=++:19;IMPRECISE;CIPOS=-4,219;CIEND=-10,152;CIPOS95=0,91;CIEND95=-1,36;MATEID=309088_2;EVENT=309088;SU=19;PE=19;SR=0;ALG=PROD;AF=5.94e-05;NSAMP=1;MSQ=350.55;AN=16834;AC=1;NS=8438;AC_Hom=0;AC_Het=1;AC_Hemi=0;MAF=5.92557e-05;HWE=1;NFAM=1	SVTYPE=BND;POS=81127373;STRANDS=++:19;IMPRECISE;CIPOS=-10,152;CIEND=-4,219;CIPOS95=-1,36;CIEND95=0,91;MATEID=309088_1;EVENT=309088;SECONDARY;SU=19;PE=19;SR=0;ALG=PROD;AF=5.94e-05;NSAMP=1;MSQ=350.55;AN=16834;AC=1;NS=8438;AC_Hom=0;AC_Het=1;AC_Hemi=0;MAF=5.92557e-05;HWE=1;NFAM=1
4	81129084	81129101	4	81129388	81129406	192736	242.13	+	-	BND	LOW	192736_1	N	N[4:81129399[	192736_2	N	]4:81129093]N	SVTYPE=BND;POS=81129093;STRANDS=+-:4;IMPRECISE;CIPOS=-9,8;CIEND=-10,8;CIPOS95=0,0;CIEND95=-1,0;MATEID=192736_2;EVENT=192736;SU=4;PE=0;SR=4;ALG=PROD;AF=0.001188;NSAMP=20;MSQ=10.84;RETAINED;AN=16834;AC=20;NS=8438;AC_Hom=0;AC_Het=20;AC_Hemi=0;MAF=0.00118511;HWE=1;NFAM=20	SVTYPE=BND;POS=81129399;STRANDS=+-:4;IMPRECISE;CIPOS=-10,8;CIEND=-9,8;CIPOS95=-1,0;CIEND95=0,0;MATEID=192736_1;EVENT=192736;SECONDARY;SU=4;PE=0;SR=4;ALG=PROD;AF=0.001188;NSAMP=20;MSQ=10.84;RETAINED;AN=16834;AC=20;NS=8438;AC_Hom=0;AC_Het=20;AC_Hemi=0;MAF=0.00118511;HWE=1;NFAM=20
4	81130187	81130202	4	81140856	81140876	192738	188.67	+	-	DEL	PASS	192738	N	<DEL>	.	.	.	SVTYPE=DEL;POS=81130192;SVLEN=-10674;END=81140866;STRANDS=+-:9;IMPRECISE;CIPOS=-5,10;CIEND=-10,10;CIPOS95=-1,1;CIEND95=-1,1;SU=9;PE=7;SR=2;ALG=PROD;AF=5.94e-05;NSAMP=1;MSQ=188.67;AN=16834;AC=1;NS=8438;AC_Hom=0;AC_Het=1;AC_Hemi=0;MAF=5.92557e-05;HWE=1;NFAM=1	.
4	81149801	81149820	4	81160309	81160319	192739	269.71	+	-	DEL	PASS	192739	N	<DEL>	.	.	.	SVTYPE=DEL;POS=81149810;SVLEN=-10506;END=81160316;STRANDS=+-:12;CIPOS=-9,10;CIEND=-7,3;CIPOS95=0,0;CIEND95=0,0;SU=12;PE=7;SR=5;ALG=PROD;AF=5.94e-05;NSAMP=1;MSQ=269.71;AN=16834;AC=1;NS=8438;AC_Hom=0;AC_Het=1;AC_Hemi=0;MAF=5.92557e-05;HWE=1;NFAM=1	.
4	81153376	81153385	4	81154535	81154555	192740	317.61	+	-	DEL	PASS	192740	N	<DEL>	.	.	.	SVTYPE=DEL;POS=81153381;SVLEN=-1164;END=81154545;STRANDS=+-:16;CIPOS=-5,4;CIEND=-10,10;CIPOS95=0,0;CIEND95=0,0;SU=16;PE=9;SR=7;ALG=PROD;AF=5.94e-05;NSAMP=1;MSQ=317.61;AN=16834;AC=1;NS=8438;AC_Hom=0;AC_Het=1;AC_Hemi=0;MAF=5.92557e-05;HWE=1;NFAM=1	.
4	81199177	81199180	4	81205790	81205793	309089	1630.83	+	+	BND	PASS	309089_1	N	N]4:81205792]	309089_2	N	N]4:81199179]	SVTYPE=BND;POS=81199179;STRANDS=++:71;CIPOS=-2,1;CIEND=-2,1;CIPOS95=0,0;CIEND95=0,0;MATEID=309089_2;EVENT=309089;SU=71;PE=59;SR=12;ALG=PROD;AF=5.94e-05;NSAMP=1;MSQ=1630.83;AN=16834;AC=1;NS=8438;AC_Hom=0;AC_Het=1;AC_Hemi=0;MAF=5.92557e-05;HWE=1;NFAM=1	SVTYPE=BND;POS=81205792;STRANDS=++:71;CIPOS=-2,1;CIEND=-2,1;CIPOS95=0,0;CIEND95=0,0;MATEID=309089_1;EVENT=309089;SECONDARY;SU=71;PE=59;SR=12;ALG=PROD;AF=5.94e-05;NSAMP=1;MSQ=1630.83;AN=16834;AC=1;NS=8438;AC_Hom=0;AC_Het=1;AC_Hemi=0;MAF=5.92557e-05;HWE=1;NFAM=1
4	81201320	81201369	4	81201470	81201519	192741	488.59	+	-	DEL	PASS	192741	N	<DEL>	.	.	.	SVTYPE=DEL;POS=81201345;SVLEN=-150;END=81201495;STRANDS=+-:20;CIPOS=-25,24;CIEND=-25,24;CIPOS95=0,0;CIEND95=0,0;SU=20;PE=0;SR=20;ALG=PROD;AF=0.0001188;NSAMP=2;MSQ=244.22;AN=16834;AC=2;NS=8438;AC_Hom=0;AC_Het=2;AC_Hemi=0;MAF=0.000118511;HWE=1;NFAM=2	.
4	81212491	81212970	4	81266928	81267255	192742	53.79	+	-	BND	LOW	192742_1	N	N[4:81267246[	192742_2	N	]4:81212501]N	SVTYPE=BND;POS=81212501;STRANDS=+-:6;IMPRECISE;CIPOS=-10,469;CIEND=-317,10;CIPOS95=-1,160;CIEND95=-148,1;MATEID=192742_2;EVENT=192742;SU=6;PE=6;SR=0;ALG=PROD;AF=5.94e-05;NSAMP=1;MSQ=53.79;AN=16834;AC=1;NS=8438;AC_Hom=0;AC_Het=1;AC_Hemi=0;MAF=5.92557e-05;HWE=1;NFAM=1	SVTYPE=BND;POS=81267246;STRANDS=+-:6;IMPRECISE;CIPOS=-317,10;CIEND=-10,469;CIPOS95=-148,1;CIEND95=-1,160;MATEID=192742_1;EVENT=192742;SECONDARY;SU=6;PE=6;SR=0;ALG=PROD;AF=5.94e-05;NSAMP=1;MSQ=53.79;AN=16834;AC=1;NS=8438;AC_Hom=0;AC_Het=1;AC_Hemi=0;MAF=5.92557e-05;HWE=1;NFAM=1
4	81246834	81246845	4	81250652	81250671	192743	2172.67	+	-	DEL	PASS	192743	N	<DEL>	.	.	.	SVTYPE=DEL;POS=81246839;SVLEN=-3823;END=81250662;STRANDS=+-:97;CIPOS=-5,6;CIEND=-10,9;CIPOS95=0,0;CIEND95=0,0;SU=97;PE=55;SR=42;ALG=PROD;AF=0.0002376;NSAMP=4;MSQ=543.17;AN=16834;AC=4;NS=8438;AC_Hom=0;AC_Het=4;AC_Hemi=0;MAF=0.000237023;HWE=1;NFAM=4	.
4	81248825	81248884	5	39963805	39963868	49688	16897.6	-	-	BND	LOW	49688_1	N	[5:39963835[N	49688_2	N	[4:81248856[N	SVTYPE=BND;POS=81248856;STRANDS=--:29;CIPOS=-30,29;CIEND=-29,34;CIPOS95=0,0;CIEND95=0,0;MATEID=49688_2;EVENT=49688;SU=29;PE=1;SR=28;ALG=PROD;AF=0.04396;NSAMP=740;MSQ=21.73;AN=16834;AC=740;NS=8438;AC_Hom=0;AC_Het=741;AC_Hemi=0;MAF=0.0439085;HWE=7.29557e-08;NFAM=632	SVTYPE=BND;POS=39963835;STRANDS=--:29;CIPOS=-29,34;CIEND=-30,29;CIPOS95=0,0;CIEND95=0,0;MATEID=49688_1;EVENT=49688;SECONDARY;SU=29;PE=1;SR=28;ALG=PROD;AF=0.04396;NSAMP=740;MSQ=21.73;AN=16834;AC=740;NS=8438;AC_Hom=0;AC_Het=741;AC_Hemi=0;MAF=0.0439085;HWE=7.29557e-08;NFAM=632
4	81264944	81264961	5	137816699	137816716	49965	14.98	+	+	BND	LOW	49965_1	N	N]5:137816708]	49965_2	N	N]4:81264953]	SVTYPE=BND;POS=81264953;STRANDS=++:4;CIPOS=-9,8;CIEND=-9,8;CIPOS95=0,0;CIEND95=0,0;MATEID=49965_2;EVENT=49965;SU=4;PE=0;SR=4;ALG=PROD;AF=5.94e-05;NSAMP=1;MSQ=14.98;AN=16834;AC=1;NS=8438;AC_Hom=0;AC_Het=1;AC_Hemi=0;MAF=5.92557e-05;HWE=1;NFAM=1	SVTYPE=BND;POS=137816708;STRANDS=++:4;CIPOS=-9,8;CIEND=-9,8;CIPOS95=0,0;CIEND95=0,0;MATEID=49965_1;EVENT=49965;SECONDARY;SU=4;PE=0;SR=4;ALG=PROD;AF=5.94e-05;NSAMP=1;MSQ=14.98;AN=16834;AC=1;NS=8438;AC_Hom=0;AC_Het=1;AC_Hemi=0;MAF=5.92557e-05;HWE=1;NFAM=1
4	81288392	81288396	4	81944200	81944204	192744	641.42	+	-	DEL	PASS	192744	N	<DEL>	.	.	.	SVTYPE=DEL;POS=81288395;SVLEN=-655808;END=81944203;STRANDS=+-:29;CIPOS=-3,1;CIEND=-3,1;CIPOS95=0,0;CIEND95=0,0;SU=29;PE=15;SR=14;ALG=PROD;AF=5.94e-05;NSAMP=1;MSQ=641.42;AN=16834;AC=1;NS=8438;AC_Hom=0;AC_Het=1;AC_Hemi=0;MAF=5.92557e-05;HWE=1;NFAM=1	.
4	81294305	81294312	4	81295632	81295652	192745	473.6	+	-	DEL	PASS	192745	N	<DEL>	.	.	.	SVTYPE=DEL;POS=81294309;SVLEN=-1333;END=81295642;STRANDS=+-:20;CIPOS=-4,3;CIEND=-10,10;CIPOS95=0,0;CIEND95=0,0;SU=20;PE=12;SR=8;ALG=PROD;AF=5.94e-05;NSAMP=1;MSQ=473.6;AN=16834;AC=1;NS=8438;AC_Hom=0;AC_Het=1;AC_Hemi=0;MAF=5.92557e-05;HWE=1;NFAM=1	.
4	81302539	81302539	4	81302865	81302865	192746	9.17585e+06	+	-	MEI	PASS	192746	N	<DEL:ME:SINE|Alu|AluYb8>	.	.	.	SVTYPE=MEI;POS=81302539;SVLEN=-326;END=81302865;STRANDS=+-:185042;CIPOS=0,0;CIEND=0,0;CIPOS95=0,0;CIEND95=0,0;SU=185042;PE=53287;SR=131755;ALG=PROD;AF=0.9167;NSAMP=8278;MSQ=1105.3;AN=16834;AC=15432;NS=8438;AC_Hom=14348;AC_Het=1125;AC_Hemi=0;MAF=0.0831358;HWE=4.32924e-24;NFAM=7259	.
4	81311598	81311678	18	7346398	7346479	48593	417089.0	-	+	BND	LOW	48593_1	N	]18:7346429]N	48593_2	N	N[4:81311649[	SVTYPE=BND;POS=81311649;STRANDS=-+:10;IMPRECISE;CIPOS=-50,30;CIEND=-31,50;CIPOS95=-3,3;CIEND95=-2,2;MATEID=48593_2;EVENT=48593;SU=10;PE=9;SR=1;ALG=PROD;AF=0.2932;NSAMP=4902;MSQ=84.65;AN=16834;AC=4935;NS=8438;AC_Hom=66;AC_Het=4885;AC_Hemi=0;MAF=0.293375;HWE=0;NFAM=4121	SVTYPE=BND;POS=7346429;STRANDS=-+:10;IMPRECISE;CIPOS=-31,50;CIEND=-50,30;CIPOS95=-2,2;CIEND95=-3,3;MATEID=48593_1;EVENT=48593;SECONDARY;SU=10;PE=9;SR=1;ALG=PROD;AF=0.2932;NSAMP=4902;MSQ=84.65;AN=16834;AC=4935;NS=8438;AC_Hom=66;AC_Het=4885;AC_Hemi=0;MAF=0.293375;HWE=0;NFAM=4121
4	81311612	81311896	18	73952065	73952572	48787	68.68	-	+	BND	LOW	48787_1	N	]18:73952095]N	48787_2	N	N[4:81311867[	SVTYPE=BND;POS=81311867;STRANDS=-+:4;IMPRECISE;CIPOS=-254,30;CIEND=-30,477;CIPOS95=-115,30;CIEND95=-30,181;MATEID=48787_2;EVENT=48787;SU=4;PE=4;SR=0;ALG=PROD;AF=0.0002376;NSAMP=4;MSQ=15.39;AN=16834;AC=4;NS=8438;AC_Hom=0;AC_Het=4;AC_Hemi=0;MAF=0.000237023;HWE=1;NFAM=4	SVTYPE=BND;POS=73952095;STRANDS=-+:4;IMPRECISE;CIPOS=-30,477;CIEND=-254,30;CIPOS95=-30,181;CIEND95=-115,30;MATEID=48787_1;EVENT=48787;SECONDARY;SU=4;PE=4;SR=0;ALG=PROD;AF=0.0002376;NSAMP=4;MSQ=15.39;AN=16834;AC=4;NS=8438;AC_Hom=0;AC_Het=4;AC_Hemi=0;MAF=0.000237023;HWE=1;NFAM=4
4	81311736	81312266	18	7346173	7346444	48594	181.14	+	-	BND	LOW	48594_1	N	N[18:7346415[	48594_2	N	]4:81311764]N	SVTYPE=BND;POS=81311764;STRANDS=+-:4;IMPRECISE;CIPOS=-28,502;CIEND=-241,30;CIPOS95=-28,159;CIEND95=-97,30;MATEID=48594_2;EVENT=48594;SU=4;PE=4;SR=0;ALG=PROD;AF=0.000297;NSAMP=5;MSQ=34.39;AN=16834;AC=5;NS=8438;AC_Hom=0;AC_Het=5;AC_Hemi=0;MAF=0.000296279;HWE=1;NFAM=4	SVTYPE=BND;POS=7346415;STRANDS=+-:4;IMPRECISE;CIPOS=-241,30;CIEND=-28,502;CIPOS95=-97,30;CIEND95=-28,159;MATEID=48594_1;EVENT=48594;SECONDARY;SU=4;PE=4;SR=0;ALG=PROD;AF=0.000297;NSAMP=5;MSQ=34.39;AN=16834;AC=5;NS=8438;AC_Hom=0;AC_Het=5;AC_Hemi=0;MAF=0.000296279;HWE=1;NFAM=4
4	81311875	81311892	X	139256448	139256465	52710	36.5	-	+	BND	LOW	52710_1	N	]X:139256457]N	52710_2	N	N[4:81311885[	SVTYPE=BND;POS=81311885;STRANDS=-+:4;CIPOS=-9,8;CIEND=-9,8;CIPOS95=0,0;CIEND95=0,0;MATEID=52710_2;EVENT=52710;SU=4;PE=0;SR=4;ALG=PROD;AF=5.94e-05;NSAMP=1;MSQ=35.82;AN=16834;AC=1;NS=8438;AC_Hom=0;AC_Het=1;AC_Hemi=0;MAF=5.92557e-05;HWE=1;NFAM=1	SVTYPE=BND;POS=139256457;STRANDS=-+:4;CIPOS=-9,8;CIEND=-9,8;CIPOS95=0,0;CIEND95=0,0;MATEID=52710_1;EVENT=52710;SECONDARY;SU=4;PE=0;SR=4;ALG=PROD;AF=5.94e-05;NSAMP=1;MSQ=35.82;AN=16834;AC=1;NS=8438;AC_Hom=0;AC_Het=1;AC_Hemi=0;MAF=5.92557e-05;HWE=1;NFAM=1
4	81312065	81312569	8	16564213	16564677	51279	2038.21	+	-	BND	LOW	51279_1	N	N[8:16564650[	51279_2	N	]4:81312088]N	SVTYPE=BND;POS=81312088;STRANDS=+-:8;IMPRECISE;CIPOS=-23,481;CIEND=-436,28;CIPOS95=-23,130;CIEND95=-140,28;MATEID=51279_2;EVENT=51279;SU=8;PE=7;SR=1;ALG=SUM;AF=0.005762;NSAMP=97;MSQ=19.69;AN=16834;AC=97;NS=8438;AC_Hom=0;AC_Het=97;AC_Hemi=0;MAF=0.00574781;HWE=1;NFAM=97	SVTYPE=BND;POS=16564650;STRANDS=+-:8;IMPRECISE;CIPOS=-436,28;CIEND=-23,481;CIPOS95=-140,28;CIEND95=-23,130;MATEID=51279_1;EVENT=51279;SECONDARY;SU=8;PE=7;SR=1;ALG=SUM;AF=0.005762;NSAMP=97;MSQ=19.69;AN=16834;AC=97;NS=8438;AC_Hom=0;AC_Het=97;AC_Hemi=0;MAF=0.00574781;HWE=1;NFAM=97
4	81370178	81370418	X	11731436	11731756	52221	2858.13	-	+	BND	LOW	52221_1	N	]X:11731447]N	52221_2	N	N[4:81370399[	SVTYPE=BND;POS=81370399;STRANDS=-+:29;IMPRECISE;CIPOS=-220,20;CIEND=-11,309;CIPOS95=-30,20;CIEND95=-11,73;MATEID=52221_2;EVENT=52221;SU=29;PE=29;SR=0;ALG=PROD;AF=0.004039;NSAMP=68;MSQ=40.91;AN=16834;AC=68;NS=8438;AC_Hom=0;AC_Het=69;AC_Hemi=0;MAF=0.00408865;HWE=1;NFAM=61	SVTYPE=BND;POS=11731447;STRANDS=-+:29;IMPRECISE;CIPOS=-11,309;CIEND=-220,20;CIPOS95=-11,73;CIEND95=-30,20;MATEID=52221_1;EVENT=52221;SECONDARY;SU=29;PE=29;SR=0;ALG=PROD;AF=0.004039;NSAMP=68;MSQ=40.91;AN=16834;AC=68;NS=8438;AC_Hom=0;AC_Het=69;AC_Hemi=0;MAF=0.00408865;HWE=1;NFAM=61
4	81456498	81456498	4	81456677	81456677	192747	1.84774e+06	+	-	MEI	PASS	192747	N	<DEL:ME:SINE|Alu|AluYa5>	.	.	.	SVTYPE=MEI;POS=81456498;SVLEN=-179;END=81456677;STRANDS=+-:52032;CIPOS=0,0;CIEND=0,0;CIPOS95=0,0;CIEND95=0,0;SU=52032;PE=1549;SR=50483;ALG=PROD;AF=0.3337;NSAMP=4632;MSQ=397.93;AN=16834;AC=5618;NS=8438;AC_Hom=1976;AC_Het=3657;AC_Hemi=0;MAF=0.333788;HWE=0.020036;NFAM=4325	.
4	81473490	81473535	4	81477221	81477266	192748	1117.96	+	-	DEL	PASS	192748	N	<DEL>	.	.	.	SVTYPE=DEL;POS=81473513;SVLEN=-3732;END=81477245;STRANDS=+-:51;CIPOS=-23,22;CIEND=-24,21;CIPOS95=0,0;CIEND95=0,0;SU=51;PE=22;SR=29;ALG=PROD;AF=0.0001782;NSAMP=3;MSQ=372.65;AN=16834;AC=3;NS=8438;AC_Hom=0;AC_Het=3;AC_Hemi=0;MAF=0.000177767;HWE=1;NFAM=3	.
4	81492743	81492748	4	81492901	81492908	192749	3602.61	+	-	BND	LOW	192749_1	N	N[4:81492906[	192749_2	N	]4:81492746]N	SVTYPE=BND;POS=81492746;STRANDS=+-:146;CIPOS=-3,2;CIEND=-4,3;CIPOS95=0,0;CIEND95=0,0;MATEID=192749_2;EVENT=192749;SU=146;PE=2;SR=144;ALG=PROD;AF=0.001129;NSAMP=19;MSQ=189.6;AN=16834;AC=19;NS=8438;AC_Hom=0;AC_Het=19;AC_Hemi=0;MAF=0.00112586;HWE=1;NFAM=19	SVTYPE=BND;POS=81492906;STRANDS=+-:146;CIPOS=-4,3;CIEND=-3,2;CIPOS95=0,0;CIEND95=0,0;MATEID=192749_1;EVENT=192749;SECONDARY;SU=146;PE=2;SR=144;ALG=PROD;AF=0.001129;NSAMP=19;MSQ=189.6;AN=16834;AC=19;NS=8438;AC_Hom=0;AC_Het=19;AC_Hemi=0;MAF=0.00112586;HWE=1;NFAM=19
4	81496888	81497267	8	40372931	40373221	51336	402.31	-	-	BND	LOW	51336_1	N	[8:40373172[N	51336_2	N	[4:81497218[N	SVTYPE=BND;POS=81497218;STRANDS=--:9;IMPRECISE;CIPOS=-329,50;CIEND=-240,50;CIPOS95=-128,50;CIEND95=-71,50;MATEID=51336_2;EVENT=51336;SU=9;PE=9;SR=0;ALG=PROD;AF=0.00101;NSAMP=17;MSQ=21.07;AN=16834;AC=17;NS=8438;AC_Hom=0;AC_Het=17;AC_Hemi=0;MAF=0.00100735;HWE=1;NFAM=17	SVTYPE=BND;POS=40373172;STRANDS=--:9;IMPRECISE;CIPOS=-240,50;CIEND=-329,50;CIPOS95=-71,50;CIEND95=-128,50;MATEID=51336_1;EVENT=51336;SECONDARY;SU=9;PE=9;SR=0;ALG=PROD;AF=0.00101;NSAMP=17;MSQ=21.07;AN=16834;AC=17;NS=8438;AC_Hom=0;AC_Het=17;AC_Hemi=0;MAF=0.00100735;HWE=1;NFAM=17
4	81497341	81497360	17	44033912	44033930	48436	332.44	-	-	BND	LOW	48436_1	N	[17:44033923[N	48436_2	N	[4:81497352[N	SVTYPE=BND;POS=81497352;STRANDS=--:4;IMPRECISE;CIPOS=-10,9;CIEND=-10,8;CIPOS95=-3,3;CIEND95=-3,0;MATEID=48436_2;EVENT=48436;SU=4;PE=3;SR=1;ALG=PROD;AF=0.0008317;NSAMP=14;MSQ=23.28;AN=16834;AC=14;NS=8438;AC_Hom=0;AC_Het=14;AC_Hemi=0;MAF=0.00082958;HWE=1;NFAM=14	SVTYPE=BND;POS=44033923;STRANDS=--:4;IMPRECISE;CIPOS=-10,8;CIEND=-10,9;CIPOS95=-3,0;CIEND95=-3,3;MATEID=48436_1;EVENT=48436;SECONDARY;SU=4;PE=3;SR=1;ALG=PROD;AF=0.0008317;NSAMP=14;MSQ=23.28;AN=16834;AC=14;NS=8438;AC_Hom=0;AC_Het=14;AC_Hemi=0;MAF=0.00082958;HWE=1;NFAM=14
4	81497372	81497373	8	40373109	40373111	51335	85771.5	+	+	BND	LOW	51335_1	N	N]8:40373110]	51335_2	N	N]4:81497372]	SVTYPE=BND;POS=81497372;STRANDS=++:3725;CIPOS=0,1;CIEND=-1,1;CIPOS95=0,0;CIEND95=0,0;MATEID=51335_2;EVENT=51335;SU=3725;PE=2156;SR=1569;ALG=PROD;AF=0.1093;NSAMP=1834;MSQ=46.16;AN=16834;AC=1840;NS=8438;AC_Hom=12;AC_Het=1835;AC_Hemi=0;MAF=0.109445;HWE=3.93832e-40;NFAM=1656	SVTYPE=BND;POS=40373110;STRANDS=++:3725;CIPOS=-1,1;CIEND=0,1;CIPOS95=0,0;CIEND95=0,0;MATEID=51335_1;EVENT=51335;SECONDARY;SU=3725;PE=2156;SR=1569;ALG=PROD;AF=0.1093;NSAMP=1834;MSQ=46.16;AN=16834;AC=1840;NS=8438;AC_Hom=12;AC_Het=1835;AC_Hemi=0;MAF=0.109445;HWE=3.93832e-40;NFAM=1656
4	81509007	81509007	4	81509904	81509904	192750	295750.0	+	-	DEL	PASS	192750	N	<DEL>	.	.	.	SVTYPE=DEL;POS=81509007;SVLEN=-897;END=81509904;STRANDS=+-:12643;CIPOS=0,0;CIEND=0,0;CIPOS95=0,0;CIEND95=0,0;SU=12643;PE=6922;SR=5721;ALG=PROD;AF=0.04342;NSAMP=703;MSQ=420.7;AN=16834;AC=731;NS=8438;AC_Hom=56;AC_Het=675;AC_Hemi=0;MAF=0.043316;HWE=0.00338443;NFAM=693	.
4	81512457	81512557	20	10863926	10864020	49105	179.78	-	+	BND	LOW	49105_1	N	]20:10863973]N	49105_2	N	N[4:81512508[	SVTYPE=BND;POS=81512508;STRANDS=-+:10;CIPOS=-50,50;CIEND=-47,47;CIPOS95=0,0;CIEND95=0,0;MATEID=49105_2;EVENT=49105;SU=10;PE=6;SR=4;ALG=PROD;AF=5.94e-05;NSAMP=1;MSQ=179.78;AN=16834;AC=1;NS=8438;AC_Hom=0;AC_Het=1;AC_Hemi=0;MAF=5.92557e-05;HWE=1;NFAM=1	SVTYPE=BND;POS=10863973;STRANDS=-+:10;CIPOS=-47,47;CIEND=-50,50;CIPOS95=0,0;CIEND95=0,0;MATEID=49105_1;EVENT=49105;SECONDARY;SU=10;PE=6;SR=4;ALG=PROD;AF=5.94e-05;NSAMP=1;MSQ=179.78;AN=16834;AC=1;NS=8438;AC_Hom=0;AC_Het=1;AC_Hemi=0;MAF=5.92557e-05;HWE=1;NFAM=1
4	81512681	81512767	20	10863932	10864020	49106	182.85	+	-	BND	LOW	49106_1	N	N[20:10863978[	49106_2	N	]4:81512724]N	SVTYPE=BND;POS=81512724;STRANDS=+-:17;CIPOS=-43,43;CIEND=-45,43;CIPOS95=0,0;CIEND95=0,0;MATEID=49106_2;EVENT=49106;SU=17;PE=9;SR=8;ALG=PROD;AF=5.94e-05;NSAMP=1;MSQ=182.85;AN=16834;AC=1;NS=8438;AC_Hom=0;AC_Het=1;AC_Hemi=0;MAF=5.92557e-05;HWE=1;NFAM=1	SVTYPE=BND;POS=10863978;STRANDS=+-:17;CIPOS=-45,43;CIEND=-43,43;CIPOS95=0,0;CIEND95=0,0;MATEID=49106_1;EVENT=49106;SECONDARY;SU=17;PE=9;SR=8;ALG=PROD;AF=5.94e-05;NSAMP=1;MSQ=182.85;AN=16834;AC=1;NS=8438;AC_Hom=0;AC_Het=1;AC_Hemi=0;MAF=5.92557e-05;HWE=1;NFAM=1
4	81531220	81531223	4	81535939	81535942	192751	16219.0	+	-	DEL	PASS	192751	N	<DEL>	.	.	.	SVTYPE=DEL;POS=81531222;SVLEN=-4719;END=81535941;STRANDS=+-:731;CIPOS=-2,1;CIEND=-2,1;CIPOS95=0,0;CIEND95=0,0;SU=731;PE=405;SR=326;ALG=PROD;AF=0.002436;NSAMP=41;MSQ=395.54;AN=16834;AC=41;NS=8438;AC_Hom=0;AC_Het=41;AC_Hemi=0;MAF=0.00242949;HWE=1;NFAM=39	.
4	81549536	81550024	4	101381466	101381954	309090	67.94	+	+	BND	LOW	309090_1	N	N]4:101381474]	309090_2	N	N]4:81549544]	SVTYPE=BND;POS=81549544;STRANDS=++:4;IMPRECISE;CIPOS=-8,480;CIEND=-8,480;CIPOS95=0,171;CIEND95=0,171;MATEID=309090_2;EVENT=309090;SU=4;PE=4;SR=0;ALG=PROD;AF=0.0001782;NSAMP=3;MSQ=20.29;AN=16834;AC=3;NS=8438;AC_Hom=0;AC_Het=3;AC_Hemi=0;MAF=0.000177767;HWE=1;NFAM=3	SVTYPE=BND;POS=101381474;STRANDS=++:4;IMPRECISE;CIPOS=-8,480;CIEND=-8,480;CIPOS95=0,171;CIEND95=0,171;MATEID=309090_1;EVENT=309090;SECONDARY;SU=4;PE=4;SR=0;ALG=PROD;AF=0.0001782;NSAMP=3;MSQ=20.29;AN=16834;AC=3;NS=8438;AC_Hom=0;AC_Het=3;AC_Hemi=0;MAF=0.000177767;HWE=1;NFAM=3
4	81551135	81551456	X	85115719	85116194	52518	59.67	-	-	BND	LOW	52518_1	N	[X:85116185[N	52518_2	N	[4:81551447[N	SVTYPE=BND;POS=81551447;STRANDS=--:8;IMPRECISE;CIPOS=-311,10;CIEND=-465,10;CIPOS95=-89,0;CIEND95=-126,0;MATEID=52518_2;EVENT=52518;SU=8;PE=8;SR=0;ALG=PROD;AF=5.94e-05;NSAMP=1;MSQ=59.67;AN=16834;AC=1;NS=8438;AC_Hom=0;AC_Het=1;AC_Hemi=0;MAF=5.92557e-05;HWE=1;NFAM=1	SVTYPE=BND;POS=85116185;STRANDS=--:8;IMPRECISE;CIPOS=-465,10;CIEND=-311,10;CIPOS95=-126,0;CIEND95=-89,0;MATEID=52518_1;EVENT=52518;SECONDARY;SU=8;PE=8;SR=0;ALG=PROD;AF=5.94e-05;NSAMP=1;MSQ=59.67;AN=16834;AC=1;NS=8438;AC_Hom=0;AC_Het=1;AC_Hemi=0;MAF=5.92557e-05;HWE=1;NFAM=1
4	81551433	81551491	X	85117142	85117186	52519	83.86	+	-	BND	LOW	52519_1	N	N[X:85117166[	52519_2	N	]4:81551461]N	SVTYPE=BND;POS=81551461;STRANDS=++:7,+-:16;CIPOS=-28,30;CIEND=-23,21;CIPOS95=0,0;CIEND95=0,0;MATEID=52519_2;EVENT=52519;SU=23;PE=13;SR=10;ALG=PROD;AF=5.94e-05;NSAMP=1;MSQ=83.85;AN=16834;AC=1;NS=8438;AC_Hom=0;AC_Het=1;AC_Hemi=0;MAF=5.92557e-05;HWE=1;NFAM=1	SVTYPE=BND;POS=85117166;STRANDS=++:7,+-:16;CIPOS=-23,21;CIEND=-28,30;CIPOS95=0,0;CIEND95=0,0;MATEID=52519_1;EVENT=52519;SECONDARY;SU=23;PE=13;SR=10;ALG=PROD;AF=5.94e-05;NSAMP=1;MSQ=83.85;AN=16834;AC=1;NS=8438;AC_Hom=0;AC_Het=1;AC_Hemi=0;MAF=5.92557e-05;HWE=1;NFAM=1
4	81571410	81571419	4	81573947	81573958	192752	4079.28	+	-	DEL	PASS	192752	N	<DEL>	.	.	.	SVTYPE=DEL;POS=81571414;SVLEN=-2541;END=81573955;STRANDS=+-:157;CIPOS=-4,5;CIEND=-8,3;CIPOS95=0,0;CIEND95=0,0;SU=157;PE=113;SR=44;ALG=PROD;AF=0.000594;NSAMP=10;MSQ=407.93;AN=16834;AC=10;NS=8438;AC_Hom=0;AC_Het=10;AC_Hemi=0;MAF=0.000592557;HWE=1;NFAM=10	.
4	81572862	81572919	9	11605432	11605489	51665	8606.15	+	+	BND	LOW	51665_1	N	N]9:11605461]	51665_2	N	N]4:81572891]	SVTYPE=BND;POS=81572891;STRANDS=++:20;CIPOS=-29,28;CIEND=-29,28;CIPOS95=0,0;CIEND95=0,0;MATEID=51665_2;EVENT=51665;SU=20;PE=0;SR=20;ALG=PROD;AF=0.01307;NSAMP=220;MSQ=38.57;AN=16834;AC=220;NS=8438;AC_Hom=0;AC_Het=220;AC_Hemi=0;MAF=0.0130363;HWE=0.406764;NFAM=166	SVTYPE=BND;POS=11605461;STRANDS=++:20;CIPOS=-29,28;CIEND=-29,28;CIPOS95=0,0;CIEND95=0,0;MATEID=51665_1;EVENT=51665;SECONDARY;SU=20;PE=0;SR=20;ALG=PROD;AF=0.01307;NSAMP=220;MSQ=38.57;AN=16834;AC=220;NS=8438;AC_Hom=0;AC_Het=220;AC_Hemi=0;MAF=0.0130363;HWE=0.406764;NFAM=166
4	81592723	81592932	4	81612824	81613093	309091	50.85	-	-	BND	LOW	309091_1	N	[4:81613084[N	309091_2	N	[4:81592923[N	SVTYPE=BND;POS=81592923;STRANDS=--:4;IMPRECISE;CIPOS=-199,10;CIEND=-259,10;CIPOS95=-86,2;CIEND95=-129,1;MATEID=309091_2;EVENT=309091;SU=4;PE=4;SR=0;ALG=PROD;AF=5.94e-05;NSAMP=1;MSQ=50.85;AN=16834;AC=1;NS=8438;AC_Hom=0;AC_Het=1;AC_Hemi=0;MAF=5.92557e-05;HWE=1;NFAM=1	SVTYPE=BND;POS=81613084;STRANDS=--:4;IMPRECISE;CIPOS=-259,10;CIEND=-199,10;CIPOS95=-129,1;CIEND95=-86,2;MATEID=309091_1;EVENT=309091;SECONDARY;SU=4;PE=4;SR=0;ALG=PROD;AF=5.94e-05;NSAMP=1;MSQ=50.85;AN=16834;AC=1;NS=8438;AC_Hom=0;AC_Het=1;AC_Hemi=0;MAF=5.92557e-05;HWE=1;NFAM=1
4	81593639	81594129	14	36628317	36628616	47502	969.53	-	+	BND	LOW	47502_1	N	]14:36628367]N	47502_2	N	N[4:81594080[	SVTYPE=BND;POS=81594080;STRANDS=-+:12;IMPRECISE;CIPOS=-440,50;CIEND=-50,249;CIPOS95=-125,50;CIEND95=-34,34;MATEID=47502_2;EVENT=47502;SU=12;PE=12;SR=0;ALG=PROD;AF=0.001129;NSAMP=19;MSQ=49.66;AN=16834;AC=19;NS=8438;AC_Hom=0;AC_Het=19;AC_Hemi=0;MAF=0.00112586;HWE=1;NFAM=19	SVTYPE=BND;POS=36628367;STRANDS=-+:12;IMPRECISE;CIPOS=-50,249;CIEND=-440,50;CIPOS95=-34,34;CIEND95=-125,50;MATEID=47502_1;EVENT=47502;SECONDARY;SU=12;PE=12;SR=0;ALG=PROD;AF=0.001129;NSAMP=19;MSQ=49.66;AN=16834;AC=19;NS=8438;AC_Hom=0;AC_Het=19;AC_Hemi=0;MAF=0.00112586;HWE=1;NFAM=19
4	81594139	81594639	14	36628266	36628585	47503	286.59	+	-	BND	LOW	47503_1	N	N[14:36628536[	47503_2	N	]4:81594189]N	SVTYPE=BND;POS=81594189;STRANDS=+-:4;IMPRECISE;CIPOS=-50,450;CIEND=-269,50;CIPOS95=-50,153;CIEND95=-86,50;MATEID=47503_2;EVENT=47503;SU=4;PE=4;SR=0;ALG=PROD;AF=0.0004752;NSAMP=8;MSQ=35.44;AN=16834;AC=8;NS=8438;AC_Hom=0;AC_Het=8;AC_Hemi=0;MAF=0.000474046;HWE=1;NFAM=8	SVTYPE=BND;POS=36628536;STRANDS=+-:4;IMPRECISE;CIPOS=-269,50;CIEND=-50,450;CIPOS95=-86,50;CIEND95=-50,153;MATEID=47503_1;EVENT=47503;SECONDARY;SU=4;PE=4;SR=0;ALG=PROD;AF=0.0004752;NSAMP=8;MSQ=35.44;AN=16834;AC=8;NS=8438;AC_Hom=0;AC_Het=8;AC_Hemi=0;MAF=0.000474046;HWE=1;NFAM=8
4	81594172	81594183	4	81594675	81594686	192753	4002.92	+	-	BND	PASS	192753_1	N	N[4:81594684[	192753_2	N	]4:81594177]N	SVTYPE=BND;POS=81594177;STRANDS=+-:149;CIPOS=-5,6;CIEND=-8,3;CIPOS95=0,0;CIEND95=0,0;MATEID=192753_2;EVENT=192753;SU=149;PE=116;SR=33;ALG=PROD;AF=0.0007128;NSAMP=12;MSQ=333.58;AN=16834;AC=12;NS=8438;AC_Hom=0;AC_Het=12;AC_Hemi=0;MAF=0.000711069;HWE=1;NFAM=12	SVTYPE=BND;POS=81594684;STRANDS=+-:149;CIPOS=-8,3;CIEND=-5,6;CIPOS95=0,0;CIEND95=0,0;MATEID=192753_1;EVENT=192753;SECONDARY;SU=149;PE=116;SR=33;ALG=PROD;AF=0.0007128;NSAMP=12;MSQ=333.58;AN=16834;AC=12;NS=8438;AC_Hom=0;AC_Het=12;AC_Hemi=0;MAF=0.000711069;HWE=1;NFAM=12
4	81594483	81594614	4	81611280	81611417	309092	38276.8	-	-	BND	LOW	309092_1	N	[4:81611409[N	309092_2	N	[4:81594605[N	SVTYPE=BND;POS=81594605;STRANDS=--:1743;IMPRECISE;CIPOS=-121,10;CIEND=-128,9;CIPOS95=-1,1;CIEND95=-2,2;MATEID=309092_2;EVENT=309092;SU=1743;PE=1743;SR=0;ALG=PROD;AF=0.03475;NSAMP=585;MSQ=65.1;AN=16834;AC=585;NS=8438;AC_Hom=0;AC_Het=586;AC_Hemi=0;MAF=0.0347239;HWE=5.42487e-05;NFAM=574	SVTYPE=BND;POS=81611409;STRANDS=--:1743;IMPRECISE;CIPOS=-128,9;CIEND=-121,10;CIPOS95=-2,2;CIEND95=-1,1;MATEID=309092_1;EVENT=309092;SECONDARY;SU=1743;PE=1743;SR=0;ALG=PROD;AF=0.03475;NSAMP=585;MSQ=65.1;AN=16834;AC=585;NS=8438;AC_Hom=0;AC_Het=586;AC_Hemi=0;MAF=0.0347239;HWE=5.42487e-05;NFAM=574
4	81594741	81594792	4	81611061	81611528	309094	53542.4	+	+	INV	LOW	309094	N	<INV>	.	.	.	SVTYPE=INV;POS=81594764;SVLEN=16498;END=81611262;STRANDS=++:2,--:2;IMPRECISE;CIPOS=-23,28;CIEND=-201,266;CIPOS95=-6,6;CIEND95=-159,159;SU=4;PE=4;SR=0;ALG=PROD;AF=0.04028;NSAMP=678;MSQ=78.73;AN=16834;AC=678;NS=8438;AC_Hom=0;AC_Het=679;AC_Hemi=0;MAF=0.0402347;HWE=1.35721e-06;NFAM=672	.
4	81594928	81595121	4	81611089	81611311	309093	44478.4	+	+	BND	LOW	309093_1	N	N]4:81611104]	309093_2	N	N]4:81594938]	SVTYPE=BND;POS=81594938;STRANDS=++:1010;IMPRECISE;CIPOS=-10,183;CIEND=-15,207;CIPOS95=-3,3;CIEND95=-3,3;MATEID=309093_2;EVENT=309093;SU=1010;PE=1010;SR=0;ALG=PROD;AF=0.03701;NSAMP=623;MSQ=71.17;RETAINED;AN=16834;AC=623;NS=8438;AC_Hom=0;AC_Het=623;AC_Hemi=0;MAF=0.0369163;HWE=1.02835e-05;NFAM=617	SVTYPE=BND;POS=81611104;STRANDS=++:1010;IMPRECISE;CIPOS=-15,207;CIEND=-10,183;CIPOS95=-3,3;CIEND95=-3,3;MATEID=309093_1;EVENT=309093;SECONDARY;SU=1010;PE=1010;SR=0;ALG=PROD;AF=0.03701;NSAMP=623;MSQ=71.17;RETAINED;AN=16834;AC=623;NS=8438;AC_Hom=0;AC_Het=623;AC_Hemi=0;MAF=0.0369163;HWE=1.02835e-05;NFAM=617
4	81646060	81646077	4	184328806	184328823	192754	700.95	+	-	BND	LOW	192754_1	N	N[4:184328816[	192754_2	N	]4:81646069]N	SVTYPE=BND;POS=81646069;STRANDS=+-:4;CIPOS=-9,8;CIEND=-9,8;CIPOS95=0,0;CIEND95=0,0;MATEID=192754_2;EVENT=192754;SU=4;PE=0;SR=4;ALG=PROD;AF=0.001723;NSAMP=29;MSQ=22.04;AN=16834;AC=29;NS=8438;AC_Hom=0;AC_Het=29;AC_Hemi=0;MAF=0.00171842;HWE=1;NFAM=28	SVTYPE=BND;POS=184328816;STRANDS=+-:4;CIPOS=-9,8;CIEND=-9,8;CIPOS95=0,0;CIEND95=0,0;MATEID=192754_1;EVENT=192754;SECONDARY;SU=4;PE=0;SR=4;ALG=PROD;AF=0.001723;NSAMP=29;MSQ=22.04;AN=16834;AC=29;NS=8438;AC_Hom=0;AC_Het=29;AC_Hemi=0;MAF=0.00171842;HWE=1;NFAM=28
4	81647253	81647260	4	81647776	81647783	192755	5772.09	+	-	BND	PASS	192755_1	N	N[4:81647782[	192755_2	N	]4:81647257]N	SVTYPE=BND;POS=81647257;STRANDS=+-:263;CIPOS=-4,3;CIEND=-5,2;CIPOS95=0,0;CIEND95=0,0;MATEID=192755_2;EVENT=192755;SU=263;PE=139;SR=124;ALG=PROD;AF=0.0009505;NSAMP=16;MSQ=360.76;AN=16834;AC=16;NS=8438;AC_Hom=0;AC_Het=16;AC_Hemi=0;MAF=0.000948092;HWE=1;NFAM=16	SVTYPE=BND;POS=81647782;STRANDS=+-:263;CIPOS=-5,2;CIEND=-4,3;CIPOS95=0,0;CIEND95=0,0;MATEID=192755_1;EVENT=192755;SECONDARY;SU=263;PE=139;SR=124;ALG=PROD;AF=0.0009505;NSAMP=16;MSQ=360.76;AN=16834;AC=16;NS=8438;AC_Hom=0;AC_Het=16;AC_Hemi=0;MAF=0.000948092;HWE=1;NFAM=16
4	81671370	81671388	4	81671753	81671762	192756	290.68	+	-	DEL	PASS	192756	N	<DEL>	.	.	.	SVTYPE=DEL;POS=81671378;SVLEN=-381;END=81671759;STRANDS=+-:11;CIPOS=-8,10;CIEND=-6,3;CIPOS95=0,0;CIEND95=0,0;SU=11;PE=5;SR=6;ALG=PROD;AF=5.94e-05;NSAMP=1;MSQ=290.68;AN=16834;AC=1;NS=8438;AC_Hom=0;AC_Het=1;AC_Hemi=0;MAF=5.92557e-05;HWE=1;NFAM=1	.
4	81703726	81703877	4	81703768	81703908	192757	24910.6	+	-	BND	LOW	192757_1	N	N[4:81703899[	192757_2	N	]4:81703736]N	SVTYPE=BND;POS=81703736;STRANDS=+-:5;IMPRECISE;CIPOS=-10,141;CIEND=-130,10;CIPOS95=-3,39;CIEND95=-51,3;MATEID=192757_2;EVENT=192757;SU=5;PE=5;SR=0;ALG=PROD;AF=0.01693;NSAMP=285;MSQ=86.95;AN=16834;AC=285;NS=8438;AC_Hom=0;AC_Het=285;AC_Hemi=0;MAF=0.0168879;HWE=0.179436;NFAM=233	SVTYPE=BND;POS=81703899;STRANDS=+-:5;IMPRECISE;CIPOS=-130,10;CIEND=-10,141;CIPOS95=-51,3;CIEND95=-3,39;MATEID=192757_1;EVENT=192757;SECONDARY;SU=5;PE=5;SR=0;ALG=PROD;AF=0.01693;NSAMP=285;MSQ=86.95;AN=16834;AC=285;NS=8438;AC_Hom=0;AC_Het=285;AC_Hemi=0;MAF=0.0168879;HWE=0.179436;NFAM=233
4	81714477	81714487	4	81729609	81729629	192758	512.55	+	-	DEL	PASS	192758	N	<DEL>	.	.	.	SVTYPE=DEL;POS=81714483;SVLEN=-15136;END=81729619;STRANDS=+-:21;CIPOS=-6,4;CIEND=-10,10;CIPOS95=0,0;CIEND95=0,0;SU=21;PE=15;SR=6;ALG=PROD;AF=5.94e-05;NSAMP=1;MSQ=512.55;AN=16834;AC=1;NS=8438;AC_Hom=0;AC_Het=1;AC_Hemi=0;MAF=5.92557e-05;HWE=1;NFAM=1	.
4	81720285	81720288	4	81721794	81721795	192760	28249.7	+	-	BND	PASS	192760_1	N	N[4:81721795[	192760_2	N	]4:81720286]N	SVTYPE=BND;POS=81720286;STRANDS=+-:1093;CIPOS=-1,2;CIEND=0,1;CIPOS95=0,0;CIEND95=0,0;MATEID=192760_2;EVENT=192760;SU=1093;PE=654;SR=439;ALG=PROD;AF=0.005703;NSAMP=89;MSQ=317.34;AN=16834;AC=96;NS=8438;AC_Hom=14;AC_Het=82;AC_Hemi=0;MAF=0.00568855;HWE=6.99869e-09;NFAM=88	SVTYPE=BND;POS=81721795;STRANDS=+-:1093;CIPOS=0,1;CIEND=-1,2;CIPOS95=0,0;CIEND95=0,0;MATEID=192760_1;EVENT=192760;SECONDARY;SU=1093;PE=654;SR=439;ALG=PROD;AF=0.005703;NSAMP=89;MSQ=317.34;AN=16834;AC=96;NS=8438;AC_Hom=14;AC_Het=82;AC_Hemi=0;MAF=0.00568855;HWE=6.99869e-09;NFAM=88
4	81720300	81720355	4	81720850	81720907	192759	1052.97	+	-	BND	LOW	192759_1	N	N[4:81720881[	192759_2	N	]4:81720326]N	SVTYPE=BND;POS=81720326;STRANDS=+-:20;CIPOS=-26,29;CIEND=-30,27;CIPOS95=0,0;CIEND95=0,0;MATEID=192759_2;EVENT=192759;SU=20;PE=13;SR=7;ALG=PROD;AF=0.001011;NSAMP=17;MSQ=53.02;AN=16820;AC=17;NS=8431;AC_Hom=0;AC_Het=17;AC_Hemi=0;MAF=0.00100818;HWE=1;NFAM=17	SVTYPE=BND;POS=81720881;STRANDS=+-:20;CIPOS=-30,27;CIEND=-26,29;CIPOS95=0,0;CIEND95=0,0;MATEID=192759_1;EVENT=192759;SECONDARY;SU=20;PE=13;SR=7;ALG=PROD;AF=0.001011;NSAMP=17;MSQ=53.02;AN=16820;AC=17;NS=8431;AC_Hom=0;AC_Het=17;AC_Hemi=0;MAF=0.00100818;HWE=1;NFAM=17
4	81720728	81720736	4	81722026	81722032	192761	8410.5	+	-	BND	LOW	192761_1	N	N[4:81722031[	192761_2	N	]4:81720732]N	SVTYPE=BND;POS=81720732;STRANDS=+-:227;CIPOS=-4,4;CIEND=-4,2;CIPOS95=0,0;CIEND95=0,0;MATEID=192761_2;EVENT=192761;SU=227;PE=135;SR=92;ALG=PROD;AF=0.002554;NSAMP=41;MSQ=204.76;AN=16834;AC=43;NS=8438;AC_Hom=4;AC_Het=39;AC_Hemi=0;MAF=0.002548;HWE=0.00126276;NFAM=41	SVTYPE=BND;POS=81722031;STRANDS=+-:227;CIPOS=-4,2;CIEND=-4,4;CIPOS95=0,0;CIEND95=0,0;MATEID=192761_1;EVENT=192761;SECONDARY;SU=227;PE=135;SR=92;ALG=PROD;AF=0.002554;NSAMP=41;MSQ=204.76;AN=16834;AC=43;NS=8438;AC_Hom=4;AC_Het=39;AC_Hemi=0;MAF=0.002548;HWE=0.00126276;NFAM=41
4	81720970	81721564	4	81721664	81721935	309096	1677.98	-	-	BND	LOW	309096_1	N	[4:81721928[N	309096_2	N	[4:81721555[N	SVTYPE=BND;POS=81721555;STRANDS=--:5;IMPRECISE;CIPOS=-584,10;CIEND=-263,8;CIPOS95=-189,0;CIEND95=-182,0;MATEID=309096_2;EVENT=309096;SU=5;PE=5;SR=0;ALG=PROD;AF=0.003864;NSAMP=62;MSQ=25.29;AN=16824;AC=65;NS=8433;AC_Hom=6;AC_Het=59;AC_Hemi=0;MAF=0.00385391;HWE=0.000239441;NFAM=62	SVTYPE=BND;POS=81721928;STRANDS=--:5;IMPRECISE;CIPOS=-263,8;CIEND=-584,10;CIPOS95=-182,0;CIEND95=-189,0;MATEID=309096_1;EVENT=309096;SECONDARY;SU=5;PE=5;SR=0;ALG=PROD;AF=0.003864;NSAMP=62;MSQ=25.29;AN=16824;AC=65;NS=8433;AC_Hom=6;AC_Het=59;AC_Hemi=0;MAF=0.00385391;HWE=0.000239441;NFAM=62
4	81721001	81721018	15	60405912	60405929	47892	4381.69	-	-	BND	LOW	47892_1	N	[15:60405922[N	47892_2	N	[4:81721011[N	SVTYPE=BND;POS=81721011;STRANDS=--:25;CIPOS=-9,8;CIEND=-9,8;CIPOS95=0,0;CIEND95=0,0;MATEID=47892_2;EVENT=47892;SU=25;PE=0;SR=25;ALG=PROD;AF=0.0003018;NSAMP=3;MSQ=29.27;AN=13256;AC=4;NS=6648;AC_Hom=2;AC_Het=2;AC_Hemi=0;MAF=0.000300842;HWE=0.000451281;NFAM=3	SVTYPE=BND;POS=60405922;STRANDS=--:25;CIPOS=-9,8;CIEND=-9,8;CIPOS95=0,0;CIEND95=0,0;MATEID=47892_1;EVENT=47892;SECONDARY;SU=25;PE=0;SR=25;ALG=PROD;AF=0.0003018;NSAMP=3;MSQ=29.27;AN=13256;AC=4;NS=6648;AC_Hom=2;AC_Het=2;AC_Hemi=0;MAF=0.000300842;HWE=0.000451281;NFAM=3
4	81721452	81721901	4	81721667	81721911	192762	4167.24	+	-	BND	LOW	192762_1	N	N[4:81721882[	192762_2	N	]4:81721482]N	SVTYPE=BND;POS=81721482;STRANDS=+-:8;IMPRECISE;CIPOS=-30,419;CIEND=-214,30;CIPOS95=-30,110;CIEND95=-52,30;MATEID=192762_2;EVENT=192762;SU=8;PE=8;SR=0;ALG=PROD;AF=0.003985;NSAMP=67;MSQ=53.57;AN=16814;AC=67;NS=8428;AC_Hom=0;AC_Het=67;AC_Hemi=0;MAF=0.00397485;HWE=1;NFAM=63	SVTYPE=BND;POS=81721882;STRANDS=+-:8;IMPRECISE;CIPOS=-214,30;CIEND=-30,419;CIPOS95=-52,30;CIEND95=-30,110;MATEID=192762_1;EVENT=192762;SECONDARY;SU=8;PE=8;SR=0;ALG=PROD;AF=0.003985;NSAMP=67;MSQ=53.57;AN=16814;AC=67;NS=8428;AC_Hom=0;AC_Het=67;AC_Hemi=0;MAF=0.00397485;HWE=1;NFAM=63
4	81721554	81721935	13	26102547	26102964	47158	557.65	-	-	BND	LOW	47158_1	N	[13:26102955[N	47158_2	N	[4:81721926[N	SVTYPE=BND;POS=81721926;STRANDS=--:4;IMPRECISE;CIPOS=-371,10;CIEND=-407,10;CIPOS95=-159,1;CIEND95=-173,1;MATEID=47158_2;EVENT=47158;SU=4;PE=4;SR=0;ALG=PROD;AF=0.001366;NSAMP=22;MSQ=24.38;AN=16834;AC=23;NS=8438;AC_Hom=2;AC_Het=21;AC_Hemi=0;MAF=0.00136288;HWE=0.0148996;NFAM=22	SVTYPE=BND;POS=26102955;STRANDS=--:4;IMPRECISE;CIPOS=-407,10;CIEND=-371,10;CIPOS95=-173,1;CIEND95=-159,1;MATEID=47158_1;EVENT=47158;SECONDARY;SU=4;PE=4;SR=0;ALG=PROD;AF=0.001366;NSAMP=22;MSQ=24.38;AN=16834;AC=23;NS=8438;AC_Hom=2;AC_Het=21;AC_Hemi=0;MAF=0.00136288;HWE=0.0148996;NFAM=22
4	81721886	81722161	13	26103032	26103579	47159	68.63	+	+	BND	LOW	47159_1	N	N]13:26103042]	47159_2	N	N]4:81721896]	SVTYPE=BND;POS=81721896;STRANDS=++:5;IMPRECISE;CIPOS=-10,265;CIEND=-10,537;CIPOS95=-2,74;CIEND95=0,168;MATEID=47159_2;EVENT=47159;SU=5;PE=5;SR=0;ALG=PROD;AF=5.94e-05;NSAMP=1;MSQ=68.63;AN=16834;AC=1;NS=8438;AC_Hom=0;AC_Het=1;AC_Hemi=0;MAF=5.92557e-05;HWE=1;NFAM=1	SVTYPE=BND;POS=26103042;STRANDS=++:5;IMPRECISE;CIPOS=-10,537;CIEND=-10,265;CIPOS95=0,168;CIEND95=-2,74;MATEID=47159_1;EVENT=47159;SECONDARY;SU=5;PE=5;SR=0;ALG=PROD;AF=5.94e-05;NSAMP=1;MSQ=68.63;AN=16834;AC=1;NS=8438;AC_Hom=0;AC_Het=1;AC_Hemi=0;MAF=5.92557e-05;HWE=1;NFAM=1
4	81775465	81775470	4	81775856	81775859	192763	9715.61	+	-	BND	PASS	192763_1	N	N[4:81775859[	192763_2	N	]4:81775468]N	SVTYPE=BND;POS=81775468;STRANDS=+-:331;CIPOS=-3,2;CIEND=-2,1;CIPOS95=0,0;CIEND95=0,0;MATEID=192763_2;EVENT=192763;SU=331;PE=135;SR=196;ALG=PROD;AF=0.001426;NSAMP=23;MSQ=422.42;AN=16834;AC=24;NS=8438;AC_Hom=2;AC_Het=22;AC_Hemi=0;MAF=0.00142214;HWE=0.016244;NFAM=21	SVTYPE=BND;POS=81775859;STRANDS=+-:331;CIPOS=-2,1;CIEND=-3,2;CIPOS95=0,0;CIEND95=0,0;MATEID=192763_1;EVENT=192763;SECONDARY;SU=331;PE=135;SR=196;ALG=PROD;AF=0.001426;NSAMP=23;MSQ=422.42;AN=16834;AC=24;NS=8438;AC_Hom=2;AC_Het=22;AC_Hemi=0;MAF=0.00142214;HWE=0.016244;NFAM=21
4	81799559	81799605	4	81800405	81800449	192764	1579.54	+	-	DEL	PASS	192764	N	<DEL>	.	.	.	SVTYPE=DEL;POS=81799582;SVLEN=-846;END=81800428;STRANDS=+-:71;CIPOS=-23,23;CIEND=-23,21;CIPOS95=0,0;CIEND95=0,0;SU=71;PE=36;SR=35;ALG=PROD;AF=0.0001782;NSAMP=3;MSQ=526.51;AN=16834;AC=3;NS=8438;AC_Hom=0;AC_Het=3;AC_Hemi=0;MAF=0.000177767;HWE=1;NFAM=2	.
4	81823589	81823609	7	9804107	9804127	50684	693.98	-	-	BND	LOW	50684_1	N	[7:9804118[N	50684_2	N	[4:81823600[N	SVTYPE=BND;POS=81823600;STRANDS=--:5;CIPOS=-10,10;CIEND=-10,10;CIPOS95=0,0;CIEND95=0,0;MATEID=50684_2;EVENT=50684;SU=5;PE=0;SR=5;ALG=PROD;AF=0.002079;NSAMP=35;MSQ=18;AN=16834;AC=35;NS=8438;AC_Hom=0;AC_Het=35;AC_Hemi=0;MAF=0.00207395;HWE=1;NFAM=35	SVTYPE=BND;POS=9804118;STRANDS=--:5;CIPOS=-10,10;CIEND=-10,10;CIPOS95=0,0;CIEND95=0,0;MATEID=50684_1;EVENT=50684;SECONDARY;SU=5;PE=0;SR=5;ALG=PROD;AF=0.002079;NSAMP=35;MSQ=18;AN=16834;AC=35;NS=8438;AC_Hom=0;AC_Het=35;AC_Hemi=0;MAF=0.00207395;HWE=1;NFAM=35
4	81841594	81841612	4	81842222	81842268	192766	1906.42	+	-	DEL	PASS	192766	N	<DEL>	.	.	.	SVTYPE=DEL;POS=81841602;SVLEN=-644;END=81842246;STRANDS=+-:83;CIPOS=-8,10;CIEND=-24,22;CIPOS95=0,0;CIEND95=0,0;SU=83;PE=46;SR=37;ALG=PROD;AF=0.0002376;NSAMP=4;MSQ=476.61;AN=16834;AC=4;NS=8438;AC_Hom=0;AC_Het=4;AC_Hemi=0;MAF=0.000237023;HWE=1;NFAM=4	.
4	81858646	81858655	4	81858705	81858714	192767	323.97	+	-	BND	LOW	192767_1	N	N[4:81858711[	192767_2	N	]4:81858651]N	SVTYPE=BND;POS=81858651;STRANDS=+-:7;CIPOS=-5,4;CIEND=-5,4;CIPOS95=0,0;CIEND95=0,0;MATEID=192767_2;EVENT=192767;SU=7;PE=0;SR=7;ALG=PROD;AF=0.0001188;NSAMP=2;MSQ=161.81;AN=16834;AC=2;NS=8438;AC_Hom=0;AC_Het=2;AC_Hemi=0;MAF=0.000118511;HWE=1;NFAM=2	SVTYPE=BND;POS=81858711;STRANDS=+-:7;CIPOS=-5,4;CIEND=-5,4;CIPOS95=0,0;CIEND95=0,0;MATEID=192767_1;EVENT=192767;SECONDARY;SU=7;PE=0;SR=7;ALG=PROD;AF=0.0001188;NSAMP=2;MSQ=161.81;AN=16834;AC=2;NS=8438;AC_Hom=0;AC_Het=2;AC_Hemi=0;MAF=0.000118511;HWE=1;NFAM=2
4	81885314	81885322	4	81890499	81890519	192768	431.64	+	-	DEL	PASS	192768	N	<DEL>	.	.	.	SVTYPE=DEL;POS=81885318;SVLEN=-5191;END=81890509;STRANDS=+-:17;CIPOS=-4,4;CIEND=-10,10;CIPOS95=0,0;CIEND95=0,0;SU=17;PE=11;SR=6;ALG=PROD;AF=5.94e-05;NSAMP=1;MSQ=431.64;AN=16834;AC=1;NS=8438;AC_Hom=0;AC_Het=1;AC_Hemi=0;MAF=5.92557e-05;HWE=1;NFAM=1	.
4	81893292	81893299	4	81895264	81895284	192769	401.39	+	-	DEL	PASS	192769	N	<DEL>	.	.	.	SVTYPE=DEL;POS=81893296;SVLEN=-1978;END=81895274;STRANDS=+-:17;CIPOS=-4,3;CIEND=-10,10;CIPOS95=0,0;CIEND95=0,0;SU=17;PE=9;SR=8;ALG=PROD;AF=5.94e-05;NSAMP=1;MSQ=401.39;AN=16834;AC=1;NS=8438;AC_Hom=0;AC_Het=1;AC_Hemi=0;MAF=5.92557e-05;HWE=1;NFAM=1	.
4	81898703	81898723	4	81898783	81898803	192770	307.1	+	-	DEL	PASS	192770	N	<DEL>	.	.	.	SVTYPE=DEL;POS=81898713;SVLEN=-80;END=81898793;STRANDS=+-:8;CIPOS=-10,10;CIEND=-10,10;CIPOS95=0,0;CIEND95=0,0;SU=8;PE=0;SR=8;ALG=PROD;AF=5.94e-05;NSAMP=1;MSQ=305.78;AN=16834;AC=1;NS=8438;AC_Hom=0;AC_Het=1;AC_Hemi=0;MAF=5.92557e-05;HWE=1;NFAM=1	.
4	81902446	81902463	4	81910145	81910162	192771	167.82	+	-	DEL	PASS	192771	N	<DEL>	.	.	.	SVTYPE=DEL;POS=81902453;SVLEN=-7701;END=81910154;STRANDS=+-:9;CIPOS=-7,10;CIEND=-9,8;CIPOS95=0,0;CIEND95=0,0;SU=9;PE=5;SR=4;ALG=PROD;AF=5.94e-05;NSAMP=1;MSQ=167.82;AN=16834;AC=1;NS=8438;AC_Hom=0;AC_Het=1;AC_Hemi=0;MAF=5.92557e-05;HWE=1;NFAM=1	.
4	81903922	81903939	8	137442237	137442254	51615	1569.73	-	+	BND	LOW	51615_1	N	]8:137442246]N	51615_2	N	N[4:81903932[	SVTYPE=BND;POS=81903932;STRANDS=-+:25;CIPOS=-9,8;CIEND=-9,8;CIPOS95=0,0;CIEND95=0,0;MATEID=51615_2;EVENT=51615;SU=25;PE=0;SR=25;ALG=PROD;AF=0.004396;NSAMP=74;MSQ=19.38;AN=16834;AC=74;NS=8438;AC_Hom=0;AC_Het=74;AC_Hemi=0;MAF=0.00438493;HWE=1;NFAM=70	SVTYPE=BND;POS=137442246;STRANDS=-+:25;CIPOS=-9,8;CIEND=-9,8;CIPOS95=0,0;CIEND95=0,0;MATEID=51615_1;EVENT=51615;SECONDARY;SU=25;PE=0;SR=25;ALG=PROD;AF=0.004396;NSAMP=74;MSQ=19.38;AN=16834;AC=74;NS=8438;AC_Hom=0;AC_Het=74;AC_Hemi=0;MAF=0.00438493;HWE=1;NFAM=70
4	81908618	81908636	4	81913166	81913186	192772	332.57	+	-	DEL	PASS	192772	N	<DEL>	.	.	.	SVTYPE=DEL;POS=81908626;SVLEN=-4550;END=81913176;STRANDS=+-:19;CIPOS=-8,10;CIEND=-10,10;CIPOS95=0,0;CIEND95=0,0;SU=19;PE=11;SR=8;ALG=PROD;AF=5.94e-05;NSAMP=1;MSQ=332.57;AN=16834;AC=1;NS=8438;AC_Hom=0;AC_Het=1;AC_Hemi=0;MAF=5.92557e-05;HWE=1;NFAM=1	.
4	81918611	81918616	4	81923333	81923353	192773	431.52	+	-	DEL	PASS	192773	N	<DEL>	.	.	.	SVTYPE=DEL;POS=81918614;SVLEN=-4729;END=81923343;STRANDS=+-:19;CIPOS=-3,2;CIEND=-10,10;CIPOS95=0,0;CIEND95=0,0;SU=19;PE=9;SR=10;ALG=PROD;AF=5.94e-05;NSAMP=1;MSQ=431.52;AN=16834;AC=1;NS=8438;AC_Hom=0;AC_Het=1;AC_Hemi=0;MAF=5.92557e-05;HWE=1;NFAM=1	.
4	81924201	81924204	4	81926101	81926104	192774	806.49	+	-	DEL	PASS	192774	N	<DEL>	.	.	.	SVTYPE=DEL;POS=81924203;SVLEN=-1901;END=81926104;STRANDS=+-:30;CIPOS=-2,1;CIEND=-3,0;CIPOS95=0,0;CIEND95=0,0;SU=30;PE=18;SR=12;ALG=PROD;AF=5.94e-05;NSAMP=1;MSQ=806.49;AN=16834;AC=1;NS=8438;AC_Hom=0;AC_Het=1;AC_Hemi=0;MAF=5.92557e-05;HWE=1;NFAM=1	.
4	81991530	81991530	4	81991836	81991836	192775	1.00201e+07	+	-	MEI	PASS	192775	N	<DEL:ME:SINE|Alu|AluY>	.	.	.	SVTYPE=MEI;POS=81991530;SVLEN=-306;END=81991836;STRANDS=+-:196569;CIPOS=0,0;CIEND=0,0;CIPOS95=0,0;CIEND95=0,0;SU=196569;PE=44988;SR=151581;ALG=PROD;AF=0.9787;NSAMP=8408;MSQ=1188.56;AN=16834;AC=16475;NS=8438;AC_Hom=16176;AC_Het=341;AC_Hemi=0;MAF=0.0212728;HWE=0.0140738;NFAM=7386	.
4	82005249	82005263	4	82006514	82006534	192776	209.71	+	-	DEL	PASS	192776	N	<DEL>	.	.	.	SVTYPE=DEL;POS=82005255;SVLEN=-1269;END=82006524;STRANDS=+-:11;CIPOS=-6,8;CIEND=-10,10;CIPOS95=0,0;CIEND95=0,0;SU=11;PE=7;SR=4;ALG=PROD;AF=5.94e-05;NSAMP=1;MSQ=209.71;AN=16834;AC=1;NS=8438;AC_Hom=0;AC_Het=1;AC_Hemi=0;MAF=5.92557e-05;HWE=1;NFAM=1	.
4	82007758	82007775	5	42161029	42161046	49691	8.36	-	-	BND	LOW	49691_1	N	[5:42161039[N	49691_2	N	[4:82007768[N	SVTYPE=BND;POS=82007768;STRANDS=--:4;CIPOS=-9,8;CIEND=-9,8;CIPOS95=0,0;CIEND95=0,0;MATEID=49691_2;EVENT=49691;SU=4;PE=0;SR=4;ALG=PROD;AF=5.94e-05;NSAMP=1;MSQ=6.83;AN=16834;AC=1;NS=8438;AC_Hom=0;AC_Het=1;AC_Hemi=0;MAF=5.92557e-05;HWE=1;NFAM=1	SVTYPE=BND;POS=42161039;STRANDS=--:4;CIPOS=-9,8;CIEND=-9,8;CIPOS95=0,0;CIEND95=0,0;MATEID=49691_1;EVENT=49691;SECONDARY;SU=4;PE=0;SR=4;ALG=PROD;AF=5.94e-05;NSAMP=1;MSQ=6.83;AN=16834;AC=1;NS=8438;AC_Hom=0;AC_Het=1;AC_Hemi=0;MAF=5.92557e-05;HWE=1;NFAM=1
4	82017086	82017104	4	82020556	82020575	192777	440.47	+	-	DEL	PASS	192777	N	<DEL>	.	.	.	SVTYPE=DEL;POS=82017094;SVLEN=-3472;END=82020566;STRANDS=+-:10;IMPRECISE;CIPOS=-8,10;CIEND=-10,9;CIPOS95=0,0;CIEND95=-1,0;SU=10;PE=6;SR=4;ALG=PROD;AF=5.94e-05;NSAMP=1;MSQ=440.47;AN=16834;AC=1;NS=8438;AC_Hom=0;AC_Het=1;AC_Hemi=0;MAF=5.92557e-05;HWE=1;NFAM=1	.
4	82021584	82022049	4	82079603	82080025	192778	167.03	+	-	BND	LOW	192778_1	N	N[4:82079996[	192778_2	N	]4:82021614]N	SVTYPE=BND;POS=82021614;STRANDS=+-:9;IMPRECISE;CIPOS=-30,435;CIEND=-392,30;CIPOS95=-30,94;CIEND95=-130,30;MATEID=192778_2;EVENT=192778;SU=9;PE=9;SR=0;ALG=PROD;AF=0.0001782;NSAMP=3;MSQ=54.84;AN=16834;AC=3;NS=8438;AC_Hom=0;AC_Het=3;AC_Hemi=0;MAF=0.000177767;HWE=1;NFAM=3	SVTYPE=BND;POS=82079996;STRANDS=+-:9;IMPRECISE;CIPOS=-392,30;CIEND=-30,435;CIPOS95=-130,30;CIEND95=-30,94;MATEID=192778_1;EVENT=192778;SECONDARY;SU=9;PE=9;SR=0;ALG=PROD;AF=0.0001782;NSAMP=3;MSQ=54.84;AN=16834;AC=3;NS=8438;AC_Hom=0;AC_Het=3;AC_Hemi=0;MAF=0.000177767;HWE=1;NFAM=3
4	82031498	82031518	4	82031627	82031647	277911	1009.63	-	+	DUP	PASS	277911	N	<DUP>	.	.	.	SVTYPE=DUP;POS=82031508;SVLEN=129;END=82031637;STRANDS=-+:48;CIPOS=-10,10;CIEND=-10,10;CIPOS95=0,0;CIEND95=0,0;SU=48;PE=0;SR=48;ALG=PROD;AF=0.0006534;NSAMP=10;MSQ=100.04;AN=16834;AC=11;NS=8438;AC_Hom=2;AC_Het=9;AC_Hemi=0;MAF=0.000651813;HWE=0.00325578;NFAM=9	.
4	82052307	82052307	4	82052511	82052511	192779	65014.5	+	-	BND	PASS	192779_1	N	N[4:82052512[	192779_2	N	]4:82052307]N	SVTYPE=BND;POS=82052307;STRANDS=+-:979;CIPOS=0,0;CIEND=0,0;CIPOS95=0,0;CIEND95=0,0;MATEID=192779_2;EVENT=192779;SU=979;PE=62;SR=917;ALG=PROD;AF=0.01402;NSAMP=234;MSQ=277.79;AN=16834;AC=236;NS=8438;AC_Hom=4;AC_Het=232;AC_Hemi=0;MAF=0.0139844;HWE=0.680694;NFAM=230	SVTYPE=BND;POS=82052512;STRANDS=+-:979;CIPOS=0,0;CIEND=0,0;CIPOS95=0,0;CIEND95=0,0;MATEID=192779_1;EVENT=192779;SECONDARY;SU=979;PE=62;SR=917;ALG=PROD;AF=0.01402;NSAMP=234;MSQ=277.79;AN=16834;AC=236;NS=8438;AC_Hom=4;AC_Het=232;AC_Hemi=0;MAF=0.0139844;HWE=0.680694;NFAM=230
4	82053993	82053997	4	82055059	82055062	192780	10945.5	+	-	BND	PASS	192780_1	N	N[4:82055062[	192780_2	N	]4:82053995]N	SVTYPE=BND;POS=82053995;STRANDS=+-:497;CIPOS=-2,2;CIEND=-2,1;CIPOS95=0,0;CIEND95=0,0;MATEID=192780_2;EVENT=192780;SU=497;PE=282;SR=215;ALG=PROD;AF=0.001604;NSAMP=27;MSQ=405.39;AN=16834;AC=27;NS=8438;AC_Hom=0;AC_Het=27;AC_Hemi=0;MAF=0.00159991;HWE=1;NFAM=26	SVTYPE=BND;POS=82055062;STRANDS=+-:497;CIPOS=-2,1;CIEND=-2,2;CIPOS95=0,0;CIEND95=0,0;MATEID=192780_1;EVENT=192780;SECONDARY;SU=497;PE=282;SR=215;ALG=PROD;AF=0.001604;NSAMP=27;MSQ=405.39;AN=16834;AC=27;NS=8438;AC_Hom=0;AC_Het=27;AC_Hemi=0;MAF=0.00159991;HWE=1;NFAM=26
4	82055600	82055620	4	82055669	82055689	192781	503.72	+	-	DEL	PASS	192781	N	<DEL>	.	.	.	SVTYPE=DEL;POS=82055610;SVLEN=-69;END=82055679;STRANDS=+-:20;CIPOS=-10,10;CIEND=-10,10;CIPOS95=0,0;CIEND95=0,0;SU=20;PE=0;SR=20;ALG=PROD;AF=5.94e-05;NSAMP=1;MSQ=503.66;AN=16834;AC=1;NS=8438;AC_Hom=0;AC_Het=1;AC_Hemi=0;MAF=5.92557e-05;HWE=1;NFAM=1	.
4	82059809	82059813	4	82059966	82059970	192782	8927.71	+	-	BND	LOW	192782_1	N	N[4:82059969[	192782_2	N	]4:82059811]N	SVTYPE=BND;POS=82059811;STRANDS=+-:304;CIPOS=-2,2;CIEND=-2,2;CIPOS95=0,0;CIEND95=0,0;MATEID=192782_2;EVENT=192782;SU=304;PE=4;SR=300;ALG=PROD;AF=0.002792;NSAMP=47;MSQ=189.94;AN=16834;AC=47;NS=8438;AC_Hom=0;AC_Het=47;AC_Hemi=0;MAF=0.00278502;HWE=1;NFAM=46	SVTYPE=BND;POS=82059969;STRANDS=+-:304;CIPOS=-2,2;CIEND=-2,2;CIPOS95=0,0;CIEND95=0,0;MATEID=192782_1;EVENT=192782;SECONDARY;SU=304;PE=4;SR=300;ALG=PROD;AF=0.002792;NSAMP=47;MSQ=189.94;AN=16834;AC=47;NS=8438;AC_Hom=0;AC_Het=47;AC_Hemi=0;MAF=0.00278502;HWE=1;NFAM=46
4	82075560	82075860	7	86868266	86868715	50978	784.9	-	+	BND	LOW	50978_1	N	]7:86868296]N	50978_2	N	N[4:82075831[	SVTYPE=BND;POS=82075831;STRANDS=-+:8;IMPRECISE;CIPOS=-270,30;CIEND=-30,419;CIPOS95=-93,30;CIEND95=-30,125;MATEID=50978_2;EVENT=50978;SU=8;PE=8;SR=0;ALG=PROD;AF=0.001544;NSAMP=26;MSQ=29.25;AN=16834;AC=26;NS=8438;AC_Hom=0;AC_Het=26;AC_Hemi=0;MAF=0.00154065;HWE=1;NFAM=26	SVTYPE=BND;POS=86868296;STRANDS=-+:8;IMPRECISE;CIPOS=-30,419;CIEND=-270,30;CIPOS95=-30,125;CIEND95=-93,30;MATEID=50978_1;EVENT=50978;SECONDARY;SU=8;PE=8;SR=0;ALG=PROD;AF=0.001544;NSAMP=26;MSQ=29.25;AN=16834;AC=26;NS=8438;AC_Hom=0;AC_Het=26;AC_Hemi=0;MAF=0.00154065;HWE=1;NFAM=26
4	82085612	82085668	4	82086456	82086500	192783	1450.73	+	-	DEL	PASS	192783	N	<DEL>	.	.	.	SVTYPE=DEL;POS=82085638;SVLEN=-841;END=82086479;STRANDS=+-:59;CIPOS=-26,30;CIEND=-23,21;CIPOS95=0,0;CIEND95=0,0;SU=59;PE=33;SR=26;ALG=PROD;AF=0.0001188;NSAMP=2;MSQ=725.37;AN=16834;AC=2;NS=8438;AC_Hom=0;AC_Het=2;AC_Hemi=0;MAF=0.000118511;HWE=1;NFAM=2	.
4	82109318	82109476	4	82265379	82265549	192784	15506.7	+	-	BND	LOW	192784_1	N	N[4:82265539[	192784_2	N	]4:82109328]N	SVTYPE=BND;POS=82109328;STRANDS=+-:712;IMPRECISE;CIPOS=-10,148;CIEND=-159,11;CIPOS95=-1,1;CIEND95=-3,3;MATEID=192784_2;EVENT=192784;SU=712;PE=712;SR=0;ALG=PROD;AF=0.01455;NSAMP=245;MSQ=62.79;AN=16834;AC=245;NS=8438;AC_Hom=0;AC_Het=246;AC_Hemi=0;MAF=0.0145769;HWE=0.428;NFAM=243	SVTYPE=BND;POS=82265539;STRANDS=+-:712;IMPRECISE;CIPOS=-159,11;CIEND=-10,148;CIPOS95=-3,3;CIEND95=-1,1;MATEID=192784_1;EVENT=192784;SECONDARY;SU=712;PE=712;SR=0;ALG=PROD;AF=0.01455;NSAMP=245;MSQ=62.79;AN=16834;AC=245;NS=8438;AC_Hom=0;AC_Het=246;AC_Hemi=0;MAF=0.0145769;HWE=0.428;NFAM=243
4	82109330	82109489	4	82265827	82265998	277912	15976.9	-	+	BND	LOW	277912_1	N	]4:82265837]N	277912_2	N	N[4:82109480[	SVTYPE=BND;POS=82109480;STRANDS=-+:792;IMPRECISE;CIPOS=-149,10;CIEND=-10,161;CIPOS95=-2,2;CIEND95=-3,3;MATEID=277912_2;EVENT=277912;SU=792;PE=792;SR=0;ALG=PROD;AF=0.02341;NSAMP=358;MSQ=44.18;AN=16834;AC=394;NS=8438;AC_Hom=74;AC_Het=322;AC_Hemi=0;MAF=0.0234653;HWE=1.23121e-23;NFAM=353	SVTYPE=BND;POS=82265837;STRANDS=-+:792;IMPRECISE;CIPOS=-10,161;CIEND=-149,10;CIPOS95=-3,3;CIEND95=-2,2;MATEID=277912_1;EVENT=277912;SECONDARY;SU=792;PE=792;SR=0;ALG=PROD;AF=0.02341;NSAMP=358;MSQ=44.18;AN=16834;AC=394;NS=8438;AC_Hom=74;AC_Het=322;AC_Hemi=0;MAF=0.0234653;HWE=1.23121e-23;NFAM=353
4	82159493	82159510	4	82159580	82159597	192785	71.84	+	-	DEL	PASS	192785	N	<DEL>	.	.	.	SVTYPE=DEL;POS=82159502;SVLEN=-87;END=82159589;STRANDS=+-:4;CIPOS=-9,8;CIEND=-9,8;CIPOS95=0,0;CIEND95=0,0;SU=4;PE=0;SR=4;ALG=PROD;AF=5.94e-05;NSAMP=1;MSQ=71.76;AN=16834;AC=1;NS=8438;AC_Hom=0;AC_Het=1;AC_Hemi=0;MAF=5.92557e-05;HWE=1;NFAM=1	.
4	82196845	82196891	4	82196969	82196995	192786	1218.5	+	-	BND	LOW	192786_1	N	N[4:82196995[	192786_2	N	]4:82196869]N	SVTYPE=BND;POS=82196869;STRANDS=+-:56;CIPOS=-24,22;CIEND=-25,1;CIPOS95=0,0;CIEND95=0,0;MATEID=192786_2;EVENT=192786;SU=56;PE=0;SR=56;ALG=PROD;AF=0.0005362;NSAMP=8;MSQ=135.15;AN=16786;AC=9;NS=8414;AC_Hom=2;AC_Het=7;AC_Hemi=0;MAF=0.000534823;HWE=0.00213808;NFAM=4	SVTYPE=BND;POS=82196995;STRANDS=+-:56;CIPOS=-25,1;CIEND=-24,22;CIPOS95=0,0;CIEND95=0,0;MATEID=192786_1;EVENT=192786;SECONDARY;SU=56;PE=0;SR=56;ALG=PROD;AF=0.0005362;NSAMP=8;MSQ=135.15;AN=16786;AC=9;NS=8414;AC_Hom=2;AC_Het=7;AC_Hemi=0;MAF=0.000534823;HWE=0.00213808;NFAM=4
4	82203439	82203484	4	82207510	82207553	192787	953.15	+	-	DEL	PASS	192787	N	<DEL>	.	.	.	SVTYPE=DEL;POS=82203462;SVLEN=-4071;END=82207533;STRANDS=+-:42;CIPOS=-23,22;CIEND=-23,20;CIPOS95=0,0;CIEND95=0,0;SU=42;PE=25;SR=17;ALG=PROD;AF=0.0001188;NSAMP=2;MSQ=476.57;AN=16834;AC=2;NS=8438;AC_Hom=0;AC_Het=2;AC_Hemi=0;MAF=0.000118511;HWE=1;NFAM=2	.
4	82237006	82237020	4	82244498	82244518	192788	284.67	+	-	DEL	PASS	192788	N	<DEL>	.	.	.	SVTYPE=DEL;POS=82237010;SVLEN=-7498;END=82244508;STRANDS=+-:7;IMPRECISE;CIPOS=-4,10;CIEND=-10,10;CIPOS95=-1,3;CIEND95=-3,1;SU=7;PE=6;SR=1;ALG=PROD;AF=5.94e-05;NSAMP=1;MSQ=284.67;AN=16834;AC=1;NS=8438;AC_Hom=0;AC_Het=1;AC_Hemi=0;MAF=5.92557e-05;HWE=1;NFAM=1	.
4	82245586	82245637	4	82245639	82245690	192789	812.06	+	-	BND	LOW	192789_1	N	N[4:82245665[	192789_2	N	]4:82245612]N	SVTYPE=BND;POS=82245612;STRANDS=+-:11;CIPOS=-26,25;CIEND=-25,26;CIPOS95=0,0;CIEND95=0,0;MATEID=192789_2;EVENT=192789;SU=11;PE=0;SR=11;ALG=PROD;AF=0.0004158;NSAMP=7;MSQ=115.57;AN=16834;AC=7;NS=8438;AC_Hom=0;AC_Het=7;AC_Hemi=0;MAF=0.00041479;HWE=1;NFAM=7	SVTYPE=BND;POS=82245665;STRANDS=+-:11;CIPOS=-25,26;CIEND=-26,25;CIPOS95=0,0;CIEND95=0,0;MATEID=192789_1;EVENT=192789;SECONDARY;SU=11;PE=0;SR=11;ALG=PROD;AF=0.0004158;NSAMP=7;MSQ=115.57;AN=16834;AC=7;NS=8438;AC_Hom=0;AC_Het=7;AC_Hemi=0;MAF=0.00041479;HWE=1;NFAM=7
4	82292203	82292211	4	82294392	82294412	192790	650.44	+	-	DEL	PASS	192790	N	<DEL>	.	.	.	SVTYPE=DEL;POS=82292207;SVLEN=-2195;END=82294402;STRANDS=+-:23;CIPOS=-4,4;CIEND=-10,10;CIPOS95=0,0;CIEND95=0,0;SU=23;PE=16;SR=7;ALG=PROD;AF=5.94e-05;NSAMP=1;MSQ=650.44;AN=16834;AC=1;NS=8438;AC_Hom=0;AC_Het=1;AC_Hemi=0;MAF=5.92557e-05;HWE=1;NFAM=1	.
4	82296366	82296416	4	82296596	82296648	192791	446.45	+	-	BND	LOW	192791_1	N	N[4:82296624[	192791_2	N	]4:82296391]N	SVTYPE=BND;POS=82296391;STRANDS=+-:51;CIPOS=-25,25;CIEND=-27,25;CIPOS95=0,0;CIEND95=0,0;MATEID=192791_2;EVENT=192791;SU=51;PE=0;SR=51;ALG=PROD;AF=0.00101;NSAMP=17;MSQ=21.76;AN=16834;AC=17;NS=8438;AC_Hom=0;AC_Het=18;AC_Hemi=0;MAF=0.0010666;HWE=1;NFAM=17	SVTYPE=BND;POS=82296624;STRANDS=+-:51;CIPOS=-27,25;CIEND=-25,25;CIPOS95=0,0;CIEND95=0,0;MATEID=192791_1;EVENT=192791;SECONDARY;SU=51;PE=0;SR=51;ALG=PROD;AF=0.00101;NSAMP=17;MSQ=21.76;AN=16834;AC=17;NS=8438;AC_Hom=0;AC_Het=18;AC_Hemi=0;MAF=0.0010666;HWE=1;NFAM=17
4	82327802	82327806	4	82329261	82329265	192792	5870.71	+	-	BND	PASS	192792_1	N	N[4:82329265[	192792_2	N	]4:82327804]N	SVTYPE=BND;POS=82327804;STRANDS=+-:276;CIPOS=-2,2;CIEND=-3,1;CIPOS95=0,0;CIEND95=0,0;MATEID=192792_2;EVENT=192792;SU=276;PE=152;SR=124;ALG=PROD;AF=0.0007128;NSAMP=12;MSQ=489.23;AN=16834;AC=12;NS=8438;AC_Hom=0;AC_Het=12;AC_Hemi=0;MAF=0.000711069;HWE=1;NFAM=12	SVTYPE=BND;POS=82329265;STRANDS=+-:276;CIPOS=-3,1;CIEND=-2,2;CIPOS95=0,0;CIEND95=0,0;MATEID=192792_1;EVENT=192792;SECONDARY;SU=276;PE=152;SR=124;ALG=PROD;AF=0.0007128;NSAMP=12;MSQ=489.23;AN=16834;AC=12;NS=8438;AC_Hom=0;AC_Het=12;AC_Hemi=0;MAF=0.000711069;HWE=1;NFAM=12
4	82396372	82396383	4	82401657	82401670	277913	133.48	-	+	DUP	PASS	277913	N	<DUP>	.	.	.	SVTYPE=DUP;POS=82396381;SVLEN=5282;END=82401663;STRANDS=-+:13;CIPOS=-9,2;CIEND=-6,7;CIPOS95=0,0;CIEND95=0,0;SU=13;PE=9;SR=4;ALG=PROD;AF=5.94e-05;NSAMP=1;MSQ=132.45;AN=16834;AC=1;NS=8438;AC_Hom=0;AC_Het=1;AC_Hemi=0;MAF=5.92557e-05;HWE=1;NFAM=1	.
4	82425033	82425311	20	56771895	56772219	49282	111.69	-	+	BND	LOW	49282_1	N	]20:56771905]N	49282_2	N	N[4:82425302[	SVTYPE=BND;POS=82425302;STRANDS=-+:4;IMPRECISE;CIPOS=-268,10;CIEND=-10,314;CIPOS95=-110,1;CIEND95=-2,93;MATEID=49282_2;EVENT=49282;SU=4;PE=4;SR=0;ALG=PROD;AF=0.000297;NSAMP=5;MSQ=19.47;AN=16834;AC=5;NS=8438;AC_Hom=0;AC_Het=5;AC_Hemi=0;MAF=0.000296279;HWE=1;NFAM=5	SVTYPE=BND;POS=56771905;STRANDS=-+:4;IMPRECISE;CIPOS=-10,314;CIEND=-268,10;CIPOS95=-2,93;CIEND95=-110,1;MATEID=49282_1;EVENT=49282;SECONDARY;SU=4;PE=4;SR=0;ALG=PROD;AF=0.000297;NSAMP=5;MSQ=19.47;AN=16834;AC=5;NS=8438;AC_Hom=0;AC_Het=5;AC_Hemi=0;MAF=0.000296279;HWE=1;NFAM=5
4	82425316	82425316	7	103163299	103163299	51042	108909.0	-	+	BND	LOW	51042_1	N	]7:103163299]N	51042_2	N	N[4:82425317[	SVTYPE=BND;POS=82425317;STRANDS=+-:51,-+:5371;CIPOS=0,0;CIEND=0,0;CIPOS95=0,0;CIEND95=0,0;MATEID=51042_2;EVENT=51042;SU=5422;PE=0;SR=5422;ALG=PROD;AF=0.1142;NSAMP=1923;MSQ=56.19;AN=16834;AC=1923;NS=8438;AC_Hom=0;AC_Het=1928;AC_Hemi=0;MAF=0.114245;HWE=0;NFAM=1861	SVTYPE=BND;POS=103163299;STRANDS=+-:51,-+:5371;CIPOS=0,0;CIEND=0,0;CIPOS95=0,0;CIEND95=0,0;MATEID=51042_1;EVENT=51042;SECONDARY;SU=5422;PE=0;SR=5422;ALG=PROD;AF=0.1142;NSAMP=1923;MSQ=56.19;AN=16834;AC=1923;NS=8438;AC_Hom=0;AC_Het=1928;AC_Hemi=0;MAF=0.114245;HWE=0;NFAM=1861
4	82434996	82435005	10	88859761	88859768	46214	158.61	-	-	BND	LOW	46214_1	N	[10:88859767[N	46214_2	N	[4:82435003[N	SVTYPE=BND;POS=82435003;STRANDS=--:15;CIPOS=-6,3;CIEND=-5,2;CIPOS95=0,0;CIEND95=0,0;MATEID=46214_2;EVENT=46214;SU=15;PE=8;SR=7;ALG=PROD;AF=5.94e-05;NSAMP=1;MSQ=158.61;AN=16834;AC=1;NS=8438;AC_Hom=0;AC_Het=1;AC_Hemi=0;MAF=5.92557e-05;HWE=1;NFAM=1	SVTYPE=BND;POS=88859767;STRANDS=--:15;CIPOS=-5,2;CIEND=-6,3;CIPOS95=0,0;CIEND95=0,0;MATEID=46214_1;EVENT=46214;SECONDARY;SU=15;PE=8;SR=7;ALG=PROD;AF=5.94e-05;NSAMP=1;MSQ=158.61;AN=16834;AC=1;NS=8438;AC_Hom=0;AC_Het=1;AC_Hemi=0;MAF=5.92557e-05;HWE=1;NFAM=1
4	82434997	82435014	10	88860170	88860183	45892	155.67	+	+	BND	LOW	45892_1	N	N]10:88860176]	45892_2	N	N]4:82435004]	SVTYPE=BND;POS=82435004;STRANDS=++:13;CIPOS=-7,10;CIEND=-6,7;CIPOS95=0,0;CIEND95=0,0;MATEID=45892_2;EVENT=45892;SU=13;PE=9;SR=4;ALG=PROD;AF=5.94e-05;NSAMP=1;MSQ=155.67;AN=16834;AC=1;NS=8438;AC_Hom=0;AC_Het=1;AC_Hemi=0;MAF=5.92557e-05;HWE=1;NFAM=1	SVTYPE=BND;POS=88860176;STRANDS=++:13;CIPOS=-6,7;CIEND=-7,10;CIPOS95=0,0;CIEND95=0,0;MATEID=45892_1;EVENT=45892;SECONDARY;SU=13;PE=9;SR=4;ALG=PROD;AF=5.94e-05;NSAMP=1;MSQ=155.67;AN=16834;AC=1;NS=8438;AC_Hom=0;AC_Het=1;AC_Hemi=0;MAF=5.92557e-05;HWE=1;NFAM=1
4	82458331	82458818	4	82945244	82945791	277914	71.47	-	+	BND	LOW	277914_1	N	]4:82945254]N	277914_2	N	N[4:82458809[	SVTYPE=BND;POS=82458809;STRANDS=-+:4;IMPRECISE;CIPOS=-477,10;CIEND=-10,537;CIPOS95=-190,0;CIEND95=-1,173;MATEID=277914_2;EVENT=277914;SU=4;PE=4;SR=0;ALG=PROD;AF=0.0001782;NSAMP=3;MSQ=22.69;AN=16834;AC=3;NS=8438;AC_Hom=0;AC_Het=3;AC_Hemi=0;MAF=0.000177767;HWE=1;NFAM=3	SVTYPE=BND;POS=82945254;STRANDS=-+:4;IMPRECISE;CIPOS=-10,537;CIEND=-477,10;CIPOS95=-1,173;CIEND95=-190,0;MATEID=277914_1;EVENT=277914;SECONDARY;SU=4;PE=4;SR=0;ALG=PROD;AF=0.0001782;NSAMP=3;MSQ=22.69;AN=16834;AC=3;NS=8438;AC_Hom=0;AC_Het=3;AC_Hemi=0;MAF=0.000177767;HWE=1;NFAM=3
4	82469367	82469385	4	82506226	82506246	192793	425.57	+	-	DEL	PASS	192793	N	<DEL>	.	.	.	SVTYPE=DEL;POS=82469375;SVLEN=-36861;END=82506236;STRANDS=+-:20;CIPOS=-8,10;CIEND=-10,10;CIPOS95=0,0;CIEND95=0,0;SU=20;PE=14;SR=6;ALG=PROD;AF=5.94e-05;NSAMP=1;MSQ=425.57;AN=16834;AC=1;NS=8438;AC_Hom=0;AC_Het=1;AC_Hemi=0;MAF=5.92557e-05;HWE=1;NFAM=1	.
4	82500176	82500196	4	82500422	82500438	192794	1375.0	+	-	BND	LOW	192794_1	N	N[4:82500432[	192794_2	N	]4:82500186]N	SVTYPE=BND;POS=82500186;STRANDS=+-:31;CIPOS=-10,10;CIEND=-9,7;CIPOS95=0,0;CIEND95=0,0;MATEID=192794_2;EVENT=192794;SU=31;PE=4;SR=27;ALG=PROD;AF=0.0003564;NSAMP=6;MSQ=228.5;AN=16834;AC=6;NS=8438;AC_Hom=0;AC_Het=6;AC_Hemi=0;MAF=0.000355534;HWE=1;NFAM=6	SVTYPE=BND;POS=82500432;STRANDS=+-:31;CIPOS=-9,7;CIEND=-10,10;CIPOS95=0,0;CIEND95=0,0;MATEID=192794_1;EVENT=192794;SECONDARY;SU=31;PE=4;SR=27;ALG=PROD;AF=0.0003564;NSAMP=6;MSQ=228.5;AN=16834;AC=6;NS=8438;AC_Hom=0;AC_Het=6;AC_Hemi=0;MAF=0.000355534;HWE=1;NFAM=6
4	82533276	82533321	4	82537360	82537419	192795	1160.05	+	-	DEL	PASS	192795	N	<DEL>	.	.	.	SVTYPE=DEL;POS=82533299;SVLEN=-4090;END=82537389;STRANDS=+-:49;CIPOS=-23,22;CIEND=-29,30;CIPOS95=0,0;CIEND95=0,0;SU=49;PE=27;SR=22;ALG=PROD;AF=0.0001188;NSAMP=2;MSQ=580.02;AN=16834;AC=2;NS=8438;AC_Hom=0;AC_Het=2;AC_Hemi=0;MAF=0.000118511;HWE=1;NFAM=2	.
4	82545231	82545247	4	82552466	82552486	192796	767.29	+	-	DEL	PASS	192796	N	<DEL>	.	.	.	SVTYPE=DEL;POS=82545237;SVLEN=-7239;END=82552476;STRANDS=+-:32;CIPOS=-6,10;CIEND=-10,10;CIPOS95=0,0;CIEND95=0,0;SU=32;PE=24;SR=8;ALG=PROD;AF=5.94e-05;NSAMP=1;MSQ=767.29;AN=16834;AC=1;NS=8438;AC_Hom=0;AC_Het=1;AC_Hemi=0;MAF=5.92557e-05;HWE=1;NFAM=1	.
4	82551233	82551250	4	82551357	82551374	192797	50.82	+	-	BND	LOW	192797_1	N	N[4:82551367[	192797_2	N	]4:82551242]N	SVTYPE=BND;POS=82551242;STRANDS=+-:4;CIPOS=-9,8;CIEND=-9,8;CIPOS95=0,0;CIEND95=0,0;MATEID=192797_2;EVENT=192797;SU=4;PE=0;SR=4;ALG=PROD;AF=0.0001188;NSAMP=2;MSQ=25.29;AN=16834;AC=2;NS=8438;AC_Hom=0;AC_Het=2;AC_Hemi=0;MAF=0.000118511;HWE=1;NFAM=2	SVTYPE=BND;POS=82551367;STRANDS=+-:4;CIPOS=-9,8;CIEND=-9,8;CIPOS95=0,0;CIEND95=0,0;MATEID=192797_1;EVENT=192797;SECONDARY;SU=4;PE=0;SR=4;ALG=PROD;AF=0.0001188;NSAMP=2;MSQ=25.29;AN=16834;AC=2;NS=8438;AC_Hom=0;AC_Het=2;AC_Hemi=0;MAF=0.000118511;HWE=1;NFAM=2
4	82558486	82558502	4	82559098	82559118	192798	151.41	+	-	BND	LOW	192798_1	N	N[4:82559109[	192798_2	N	]4:82558492]N	SVTYPE=BND;POS=82558492;STRANDS=+-:5;IMPRECISE;CIPOS=-6,10;CIEND=-10,10;CIPOS95=-2,3;CIEND95=-3,3;MATEID=192798_2;EVENT=192798;SU=5;PE=3;SR=2;ALG=PROD;AF=0.0001188;NSAMP=2;MSQ=66.73;AN=16832;AC=2;NS=8437;AC_Hom=0;AC_Het=2;AC_Hemi=0;MAF=0.000118526;HWE=1;NFAM=2	SVTYPE=BND;POS=82559109;STRANDS=+-:5;IMPRECISE;CIPOS=-10,10;CIEND=-6,10;CIPOS95=-3,3;CIEND95=-2,3;MATEID=192798_1;EVENT=192798;SECONDARY;SU=5;PE=3;SR=2;ALG=PROD;AF=0.0001188;NSAMP=2;MSQ=66.73;AN=16832;AC=2;NS=8437;AC_Hom=0;AC_Het=2;AC_Hemi=0;MAF=0.000118526;HWE=1;NFAM=2
4	82559115	82559164	4	82564182	82564232	192799	428.51	+	-	DEL	PASS	192799	N	<DEL>	.	.	.	SVTYPE=DEL;POS=82559140;SVLEN=-5068;END=82564208;STRANDS=+-:20;CIPOS=-25,24;CIEND=-26,24;CIPOS95=0,0;CIEND95=0,0;SU=20;PE=11;SR=9;ALG=PROD;AF=0.0001188;NSAMP=2;MSQ=214.25;AN=16834;AC=2;NS=8438;AC_Hom=0;AC_Het=2;AC_Hemi=0;MAF=0.000118511;HWE=1;NFAM=2	.
4	82559235	82559235	4	82559296	82559296	192800	62344.7	+	-	BND	LOW	192800_1	N	N[4:82559297[	192800_2	N	]4:82559235]N	SVTYPE=BND;POS=82559235;STRANDS=+-:2067;CIPOS=0,0;CIEND=0,0;CIPOS95=0,0;CIEND95=0,0;MATEID=192800_2;EVENT=192800;SU=2067;PE=3;SR=2064;ALG=PROD;AF=0.02022;NSAMP=291;MSQ=211.21;AN=16814;AC=340;NS=8428;AC_Hom=100;AC_Het=243;AC_Hemi=0;MAF=0.0203488;HWE=1.4013e-45;NFAM=245	SVTYPE=BND;POS=82559297;STRANDS=+-:2067;CIPOS=0,0;CIEND=0,0;CIPOS95=0,0;CIEND95=0,0;MATEID=192800_1;EVENT=192800;SECONDARY;SU=2067;PE=3;SR=2064;ALG=PROD;AF=0.02022;NSAMP=291;MSQ=211.21;AN=16814;AC=340;NS=8428;AC_Hom=100;AC_Het=243;AC_Hemi=0;MAF=0.0203488;HWE=1.4013e-45;NFAM=245
4	82561685	82561693	4	82566093	82566113	192801	143.65	+	-	DEL	PASS	192801	N	<DEL>	.	.	.	SVTYPE=DEL;POS=82561689;SVLEN=-4414;END=82566103;STRANDS=+-:11;CIPOS=-4,4;CIEND=-10,10;CIPOS95=0,0;CIEND95=0,0;SU=11;PE=5;SR=6;ALG=PROD;AF=5.94e-05;NSAMP=1;MSQ=143.65;AN=16834;AC=1;NS=8438;AC_Hom=0;AC_Het=1;AC_Hemi=0;MAF=5.92557e-05;HWE=1;NFAM=1	.
4	82567942	82567943	4	82568225	82568226	277915	14237.5	-	+	DUP	PASS	277915	N	<DUP>	.	.	.	SVTYPE=DUP;POS=82567942;SVLEN=284;END=82568226;STRANDS=-+:738;CIPOS=0,1;CIEND=-1,0;CIPOS95=0,0;CIEND95=0,0;SU=738;PE=135;SR=603;ALG=PROD;AF=0.009089;NSAMP=140;MSQ=101.6;AN=16834;AC=153;NS=8438;AC_Hom=26;AC_Het=127;AC_Hemi=0;MAF=0.00906613;HWE=9.39759e-14;NFAM=138	.
4	82575410	82575415	4	82576463	82576478	192802	419.62	+	-	DEL	PASS	192802	N	<DEL>	.	.	.	SVTYPE=DEL;POS=82575413;SVLEN=-1055;END=82576468;STRANDS=+-:20;CIPOS=-3,2;CIEND=-5,10;CIPOS95=0,0;CIEND95=0,0;SU=20;PE=10;SR=10;ALG=PROD;AF=5.94e-05;NSAMP=1;MSQ=419.62;AN=16834;AC=1;NS=8438;AC_Hom=0;AC_Het=1;AC_Hemi=0;MAF=5.92557e-05;HWE=1;NFAM=1	.
4	82584648	82584650	4	82585682	82585682	192803	37720.7	+	-	DEL	PASS	192803	N	<DEL>	.	.	.	SVTYPE=DEL;POS=82584649;SVLEN=-1033;END=82585682;STRANDS=+-:1670;CIPOS=-1,1;CIEND=0,0;CIPOS95=0,0;CIEND95=0,0;SU=1670;PE=961;SR=709;ALG=PROD;AF=0.006237;NSAMP=104;MSQ=362.67;AN=16834;AC=105;NS=8438;AC_Hom=2;AC_Het=103;AC_Hemi=0;MAF=0.00622185;HWE=0.277873;NFAM=104	.
4	82601701	82601708	4	82601867	82601875	277916	1717.83	-	+	BND	LOW	277916_1	N	]4:82601871]N	277916_2	N	N[4:82601706[	SVTYPE=BND;POS=82601706;STRANDS=-+:149;CIPOS=-4,3;CIEND=-4,4;CIPOS95=0,0;CIEND95=0,0;MATEID=277916_2;EVENT=277916;SU=149;PE=0;SR=149;ALG=PROD;AF=0.00196;NSAMP=33;MSQ=51.66;AN=16834;AC=33;NS=8438;AC_Hom=0;AC_Het=33;AC_Hemi=0;MAF=0.00195544;HWE=1;NFAM=33	SVTYPE=BND;POS=82601871;STRANDS=-+:149;CIPOS=-4,4;CIEND=-4,3;CIPOS95=0,0;CIEND95=0,0;MATEID=277916_1;EVENT=277916;SECONDARY;SU=149;PE=0;SR=149;ALG=PROD;AF=0.00196;NSAMP=33;MSQ=51.66;AN=16834;AC=33;NS=8438;AC_Hom=0;AC_Het=33;AC_Hemi=0;MAF=0.00195544;HWE=1;NFAM=33
4	82611608	82611626	4	82614489	82614492	192804	779.44	+	-	DEL	PASS	192804	N	<DEL>	.	.	.	SVTYPE=DEL;POS=82611616;SVLEN=-2876;END=82614492;STRANDS=+-:29;CIPOS=-8,10;CIEND=-3,0;CIPOS95=0,0;CIEND95=0,0;SU=29;PE=18;SR=11;ALG=PROD;AF=5.94e-05;NSAMP=1;MSQ=779.44;AN=16834;AC=1;NS=8438;AC_Hom=0;AC_Het=1;AC_Hemi=0;MAF=5.92557e-05;HWE=1;NFAM=1	.
4	82615605	82615609	4	82615685	82615690	192805	353.81	+	-	BND	PASS	192805_1	N	N[4:82615689[	192805_2	N	]4:82615608]N	SVTYPE=BND;POS=82615608;STRANDS=+-:13;CIPOS=-3,1;CIEND=-3,2;CIPOS95=0,0;CIEND95=0,0;MATEID=192805_2;EVENT=192805;SU=13;PE=0;SR=13;ALG=PROD;AF=5.94e-05;NSAMP=1;MSQ=353.74;AN=16834;AC=1;NS=8438;AC_Hom=0;AC_Het=1;AC_Hemi=0;MAF=5.92557e-05;HWE=1;NFAM=1	SVTYPE=BND;POS=82615689;STRANDS=+-:13;CIPOS=-3,2;CIEND=-3,1;CIPOS95=0,0;CIEND95=0,0;MATEID=192805_1;EVENT=192805;SECONDARY;SU=13;PE=0;SR=13;ALG=PROD;AF=5.94e-05;NSAMP=1;MSQ=353.74;AN=16834;AC=1;NS=8438;AC_Hom=0;AC_Het=1;AC_Hemi=0;MAF=5.92557e-05;HWE=1;NFAM=1
4	82630128	82630148	4	94705248	94705263	277917	28872.5	-	+	BND	LOW	277917_1	N	]4:94705253]N	277917_2	N	N[4:82630139[	SVTYPE=BND;POS=82630139;STRANDS=-+:5;IMPRECISE;CIPOS=-10,10;CIEND=-5,10;CIPOS95=-1,1;CIEND95=-1,2;MATEID=277917_2;EVENT=277917;SU=5;PE=3;SR=2;ALG=PROD;AF=0.1114;NSAMP=1773;MSQ=15.32;AN=16834;AC=1876;NS=8438;AC_Hom=208;AC_Het=1674;AC_Hemi=0;MAF=0.111519;HWE=0.956215;NFAM=1592	SVTYPE=BND;POS=94705253;STRANDS=-+:5;IMPRECISE;CIPOS=-5,10;CIEND=-10,10;CIPOS95=-1,2;CIEND95=-1,1;MATEID=277917_1;EVENT=277917;SECONDARY;SU=5;PE=3;SR=2;ALG=PROD;AF=0.1114;NSAMP=1773;MSQ=15.32;AN=16834;AC=1876;NS=8438;AC_Hom=208;AC_Het=1674;AC_Hemi=0;MAF=0.111519;HWE=0.956215;NFAM=1592
4	82655722	82655739	10	97784902	97784919	46057	1025.5	+	-	BND	LOW	46057_1	N	N[10:97784912[	46057_2	N	]4:82655731]N	SVTYPE=BND;POS=82655731;STRANDS=+-:4;CIPOS=-9,8;CIEND=-9,8;CIPOS95=0,0;CIEND95=0,0;MATEID=46057_2;EVENT=46057;SU=4;PE=0;SR=4;ALG=PROD;AF=0.003564;NSAMP=57;MSQ=16.98;AN=16834;AC=60;NS=8438;AC_Hom=6;AC_Het=54;AC_Hemi=0;MAF=0.00355534;HWE=0.000146689;NFAM=57	SVTYPE=BND;POS=97784912;STRANDS=+-:4;CIPOS=-9,8;CIEND=-9,8;CIPOS95=0,0;CIEND95=0,0;MATEID=46057_1;EVENT=46057;SECONDARY;SU=4;PE=0;SR=4;ALG=PROD;AF=0.003564;NSAMP=57;MSQ=16.98;AN=16834;AC=60;NS=8438;AC_Hom=6;AC_Het=54;AC_Hemi=0;MAF=0.00355534;HWE=0.000146689;NFAM=57
4	82674868	82674871	4	82675466	82675470	192806	7391.15	+	-	BND	PASS	192806_1	N	N[4:82675469[	192806_2	N	]4:82674870]N	SVTYPE=BND;POS=82674870;STRANDS=+-:300;CIPOS=-2,1;CIEND=-2,2;CIPOS95=0,0;CIEND95=0,0;MATEID=192806_2;EVENT=192806;SU=300;PE=156;SR=144;ALG=PROD;AF=0.0008317;NSAMP=14;MSQ=527.94;AN=16834;AC=14;NS=8438;AC_Hom=0;AC_Het=14;AC_Hemi=0;MAF=0.00082958;HWE=1;NFAM=3	SVTYPE=BND;POS=82675469;STRANDS=+-:300;CIPOS=-2,2;CIEND=-2,1;CIPOS95=0,0;CIEND95=0,0;MATEID=192806_1;EVENT=192806;SECONDARY;SU=300;PE=156;SR=144;ALG=PROD;AF=0.0008317;NSAMP=14;MSQ=527.94;AN=16834;AC=14;NS=8438;AC_Hom=0;AC_Het=14;AC_Hemi=0;MAF=0.00082958;HWE=1;NFAM=3
4	82708865	82709406	16	25914623	25914828	48111	291.28	-	+	BND	LOW	48111_1	N	]16:25914633]N	48111_2	N	N[4:82709397[	SVTYPE=BND;POS=82709397;STRANDS=-+:4;IMPRECISE;CIPOS=-531,10;CIEND=-10,195;CIPOS95=-176,0;CIEND95=-2,75;MATEID=48111_2;EVENT=48111;SU=4;PE=4;SR=0;ALG=PROD;AF=0.0003564;NSAMP=6;MSQ=47.26;AN=16834;AC=6;NS=8438;AC_Hom=0;AC_Het=6;AC_Hemi=0;MAF=0.000355534;HWE=1;NFAM=6	SVTYPE=BND;POS=25914633;STRANDS=-+:4;IMPRECISE;CIPOS=-10,195;CIEND=-531,10;CIPOS95=-2,75;CIEND95=-176,0;MATEID=48111_1;EVENT=48111;SECONDARY;SU=4;PE=4;SR=0;ALG=PROD;AF=0.0003564;NSAMP=6;MSQ=47.26;AN=16834;AC=6;NS=8438;AC_Hom=0;AC_Het=6;AC_Hemi=0;MAF=0.000355534;HWE=1;NFAM=6
4	82709387	82709404	9	86277162	86277179	51862	559.63	-	-	BND	LOW	51862_1	N	[9:86277172[N	51862_2	N	[4:82709397[N	SVTYPE=BND;POS=82709397;STRANDS=--:4;CIPOS=-9,8;CIEND=-9,8;CIPOS95=0,0;CIEND95=0,0;MATEID=51862_2;EVENT=51862;SU=4;PE=0;SR=4;ALG=PROD;AF=0.001544;NSAMP=26;MSQ=21.16;AN=16834;AC=26;NS=8438;AC_Hom=0;AC_Het=26;AC_Hemi=0;MAF=0.00154065;HWE=1;NFAM=22	SVTYPE=BND;POS=86277172;STRANDS=--:4;CIPOS=-9,8;CIEND=-9,8;CIPOS95=0,0;CIEND95=0,0;MATEID=51862_1;EVENT=51862;SECONDARY;SU=4;PE=0;SR=4;ALG=PROD;AF=0.001544;NSAMP=26;MSQ=21.16;AN=16834;AC=26;NS=8438;AC_Hom=0;AC_Het=26;AC_Hemi=0;MAF=0.00154065;HWE=1;NFAM=22
4	82749793	82750149	4	82754276	82754529	192807	194.68	+	-	DEL	PASS	192807	N	<DEL>	.	.	.	SVTYPE=DEL;POS=82749803;SVLEN=-4716;END=82754519;STRANDS=+-:10;IMPRECISE;CIPOS=-10,346;CIEND=-243,10;CIPOS95=-2,88;CIEND95=-69,1;SU=10;PE=10;SR=0;ALG=PROD;AF=5.94e-05;NSAMP=1;MSQ=194.68;AN=16834;AC=1;NS=8438;AC_Hom=0;AC_Het=1;AC_Hemi=0;MAF=5.92557e-05;HWE=1;NFAM=1	.
4	82756771	82756791	4	82757043	82757063	192808	34.62	+	-	BND	LOW	192808_1	N	N[4:82757054[	192808_2	N	]4:82756781]N	SVTYPE=BND;POS=82756781;STRANDS=+-:5;CIPOS=-10,10;CIEND=-10,10;CIPOS95=0,0;CIEND95=0,0;MATEID=192808_2;EVENT=192808;SU=5;PE=0;SR=5;ALG=PROD;AF=0.0001188;NSAMP=2;MSQ=14.18;AN=16834;AC=2;NS=8438;AC_Hom=0;AC_Het=2;AC_Hemi=0;MAF=0.000118511;HWE=1;NFAM=2	SVTYPE=BND;POS=82757054;STRANDS=+-:5;CIPOS=-10,10;CIEND=-10,10;CIPOS95=0,0;CIEND95=0,0;MATEID=192808_1;EVENT=192808;SECONDARY;SU=5;PE=0;SR=5;ALG=PROD;AF=0.0001188;NSAMP=2;MSQ=14.18;AN=16834;AC=2;NS=8438;AC_Hom=0;AC_Het=2;AC_Hemi=0;MAF=0.000118511;HWE=1;NFAM=2
4	82791650	82791650	6	67073155	67073155	50317	122889.0	-	-	BND	LOW	50317_1	N	[6:67073156[N	50317_2	N	[4:82791651[N	SVTYPE=BND;POS=82791651;STRANDS=--:41929;CIPOS=0,0;CIEND=0,0;CIPOS95=0,0;CIEND95=0,0;MATEID=50317_2;EVENT=50317;SU=41929;PE=77;SR=41852;ALG=PROD;AF=0.1486;NSAMP=2501;MSQ=48.73;AN=16834;AC=2501;NS=8438;AC_Hom=0;AC_Het=2504;AC_Hemi=0;MAF=0.148376;HWE=0;NFAM=2318	SVTYPE=BND;POS=67073156;STRANDS=--:41929;CIPOS=0,0;CIEND=0,0;CIPOS95=0,0;CIEND95=0,0;MATEID=50317_1;EVENT=50317;SECONDARY;SU=41929;PE=77;SR=41852;ALG=PROD;AF=0.1486;NSAMP=2501;MSQ=48.73;AN=16834;AC=2501;NS=8438;AC_Hom=0;AC_Het=2504;AC_Hemi=0;MAF=0.148376;HWE=0;NFAM=2318
4	82791682	82791991	14	49796894	49797194	47566	69739.5	+	+	BND	LOW	47566_1	N	N]14:49796902]	47566_2	N	N]4:82791689]	SVTYPE=BND;POS=82791689;STRANDS=++:29;IMPRECISE;CIPOS=-7,302;CIEND=-8,292;CIPOS95=-7,77;CIEND95=-8,77;MATEID=47566_2;EVENT=47566;SU=29;PE=29;SR=0;ALG=PROD;AF=0.09897;NSAMP=1666;MSQ=41.42;AN=16834;AC=1666;NS=8438;AC_Hom=0;AC_Het=1670;AC_Hemi=0;MAF=0.0989571;HWE=2.76358e-40;NFAM=1577	SVTYPE=BND;POS=49796902;STRANDS=++:29;IMPRECISE;CIPOS=-8,292;CIEND=-7,302;CIPOS95=-8,77;CIEND95=-7,77;MATEID=47566_1;EVENT=47566;SECONDARY;SU=29;PE=29;SR=0;ALG=PROD;AF=0.09897;NSAMP=1666;MSQ=41.42;AN=16834;AC=1666;NS=8438;AC_Hom=0;AC_Het=1670;AC_Hemi=0;MAF=0.0989571;HWE=2.76358e-40;NFAM=1577
4	82850053	82850069	4	82852344	82852364	192809	386.55	+	-	DEL	PASS	192809	N	<DEL>	.	.	.	SVTYPE=DEL;POS=82850059;SVLEN=-2295;END=82852354;STRANDS=+-:18;CIPOS=-6,10;CIEND=-10,10;CIPOS95=0,0;CIEND95=0,0;SU=18;PE=14;SR=4;ALG=PROD;AF=5.94e-05;NSAMP=1;MSQ=386.55;AN=16834;AC=1;NS=8438;AC_Hom=0;AC_Het=1;AC_Hemi=0;MAF=5.92557e-05;HWE=1;NFAM=1	.
4	82858302	82858784	4	82941470	82941957	309097	56.79	+	+	BND	LOW	309097_1	N	N]4:82941480]	309097_2	N	N]4:82858312]	SVTYPE=BND;POS=82858312;STRANDS=++:4;IMPRECISE;CIPOS=-10,472;CIEND=-10,477;CIPOS95=-1,139;CIEND95=-1,165;MATEID=309097_2;EVENT=309097;SU=4;PE=4;SR=0;ALG=PROD;AF=5.94e-05;NSAMP=1;MSQ=56.79;AN=16834;AC=1;NS=8438;AC_Hom=0;AC_Het=1;AC_Hemi=0;MAF=5.92557e-05;HWE=1;NFAM=1	SVTYPE=BND;POS=82941480;STRANDS=++:4;IMPRECISE;CIPOS=-10,477;CIEND=-10,472;CIPOS95=-1,165;CIEND95=-1,139;MATEID=309097_1;EVENT=309097;SECONDARY;SU=4;PE=4;SR=0;ALG=PROD;AF=5.94e-05;NSAMP=1;MSQ=56.79;AN=16834;AC=1;NS=8438;AC_Hom=0;AC_Het=1;AC_Hemi=0;MAF=5.92557e-05;HWE=1;NFAM=1
4	82877587	82877605	4	82878849	82878869	192810	86.79	+	-	DEL	PASS	192810	N	<DEL>	.	.	.	SVTYPE=DEL;POS=82877595;SVLEN=-1264;END=82878859;STRANDS=+-:7;IMPRECISE;CIPOS=-8,10;CIEND=-10,10;CIPOS95=-1,1;CIEND95=-1,1;SU=7;PE=4;SR=3;ALG=PROD;AF=5.94e-05;NSAMP=1;MSQ=86.79;AN=16834;AC=1;NS=8438;AC_Hom=0;AC_Het=1;AC_Hemi=0;MAF=5.92557e-05;HWE=1;NFAM=1	.
4	82887828	82887842	4	82892875	82892888	309098	98.37	+	+	BND	LOW	309098_1	N	N]4:82892878]	309098_2	N	N]4:82887832]	SVTYPE=BND;POS=82887832;STRANDS=++:15;IMPRECISE;CIPOS=-4,10;CIEND=-3,10;CIPOS95=-1,3;CIEND95=-1,2;MATEID=309098_2;EVENT=309098;SU=15;PE=14;SR=1;ALG=PROD;AF=5.94e-05;NSAMP=1;MSQ=98.37;AN=16834;AC=1;NS=8438;AC_Hom=0;AC_Het=1;AC_Hemi=0;MAF=5.92557e-05;HWE=1;NFAM=1	SVTYPE=BND;POS=82892878;STRANDS=++:15;IMPRECISE;CIPOS=-3,10;CIEND=-4,10;CIPOS95=-1,2;CIEND95=-1,3;MATEID=309098_1;EVENT=309098;SECONDARY;SU=15;PE=14;SR=1;ALG=PROD;AF=5.94e-05;NSAMP=1;MSQ=98.37;AN=16834;AC=1;NS=8438;AC_Hom=0;AC_Het=1;AC_Hemi=0;MAF=5.92557e-05;HWE=1;NFAM=1
4	82890678	82890866	4	82890849	82890985	192811	440084.0	+	-	BND	LOW	192811_1	N	N[4:82890941[	192811_2	N	]4:82890708]N	SVTYPE=BND;POS=82890708;STRANDS=+-:182;IMPRECISE;CIPOS=-30,158;CIEND=-91,45;CIPOS95=-4,4;CIEND95=-6,6;MATEID=192811_2;EVENT=192811;SU=182;PE=182;SR=0;ALG=PROD;AF=0.4322;NSAMP=4337;MSQ=100.71;AN=15018;AC=6491;NS=7526;AC_Hom=4316;AC_Het=2189;AC_Hemi=0;MAF=0.432168;HWE=0;NFAM=3919	SVTYPE=BND;POS=82890941;STRANDS=+-:182;IMPRECISE;CIPOS=-91,45;CIEND=-30,158;CIPOS95=-6,6;CIEND95=-4,4;MATEID=192811_1;EVENT=192811;SECONDARY;SU=182;PE=182;SR=0;ALG=PROD;AF=0.4322;NSAMP=4337;MSQ=100.71;AN=15018;AC=6491;NS=7526;AC_Hom=4316;AC_Het=2189;AC_Hemi=0;MAF=0.432168;HWE=0;NFAM=3919
4	82891167	82891175	4	82892663	82892672	309099	314.35	-	-	BND	PASS	309099_1	N	[4:82892671[N	309099_2	N	[4:82891175[N	SVTYPE=BND;POS=82891175;STRANDS=--:22;CIPOS=-7,1;CIEND=-7,2;CIPOS95=0,0;CIEND95=0,0;MATEID=309099_2;EVENT=309099;SU=22;PE=17;SR=5;ALG=PROD;AF=5.94e-05;NSAMP=1;MSQ=314.35;AN=16834;AC=1;NS=8438;AC_Hom=0;AC_Het=1;AC_Hemi=0;MAF=5.92557e-05;HWE=1;NFAM=1	SVTYPE=BND;POS=82892671;STRANDS=--:22;CIPOS=-7,2;CIEND=-7,1;CIPOS95=0,0;CIEND95=0,0;MATEID=309099_1;EVENT=309099;SECONDARY;SU=22;PE=17;SR=5;ALG=PROD;AF=5.94e-05;NSAMP=1;MSQ=314.35;AN=16834;AC=1;NS=8438;AC_Hom=0;AC_Het=1;AC_Hemi=0;MAF=5.92557e-05;HWE=1;NFAM=1
4	82904760	82905011	4	82906615	82906977	309100	6.83	+	+	BND	LOW	309100_1	N	N]4:82906625]	309100_2	N	N]4:82904770]	SVTYPE=BND;POS=82904770;STRANDS=++:4;IMPRECISE;CIPOS=-10,241;CIEND=-10,352;CIPOS95=-3,74;CIEND95=-2,95;MATEID=309100_2;EVENT=309100;SU=4;PE=4;SR=0;ALG=PROD;AF=5.94e-05;NSAMP=1;MSQ=6.83;AN=16834;AC=1;NS=8438;AC_Hom=0;AC_Het=1;AC_Hemi=0;MAF=5.92557e-05;HWE=1;NFAM=1	SVTYPE=BND;POS=82906625;STRANDS=++:4;IMPRECISE;CIPOS=-10,352;CIEND=-10,241;CIPOS95=-2,95;CIEND95=-3,74;MATEID=309100_1;EVENT=309100;SECONDARY;SU=4;PE=4;SR=0;ALG=PROD;AF=5.94e-05;NSAMP=1;MSQ=6.83;AN=16834;AC=1;NS=8438;AC_Hom=0;AC_Het=1;AC_Hemi=0;MAF=5.92557e-05;HWE=1;NFAM=1
4	82921749	82921753	10	77518875	77518893	46203	236.64	-	+	BND	LOW	46203_1	N	]10:77518883]N	46203_2	N	N[4:82921752[	SVTYPE=BND;POS=82921752;STRANDS=-+:15;CIPOS=-2,2;CIEND=-8,10;CIPOS95=0,0;CIEND95=0,0;MATEID=46203_2;EVENT=46203;SU=15;PE=6;SR=9;ALG=PROD;AF=5.94e-05;NSAMP=1;MSQ=236.64;AN=16834;AC=1;NS=8438;AC_Hom=0;AC_Het=1;AC_Hemi=0;MAF=5.92557e-05;HWE=1;NFAM=1	SVTYPE=BND;POS=77518883;STRANDS=-+:15;CIPOS=-8,10;CIEND=-2,2;CIPOS95=0,0;CIEND95=0,0;MATEID=46203_1;EVENT=46203;SECONDARY;SU=15;PE=6;SR=9;ALG=PROD;AF=5.94e-05;NSAMP=1;MSQ=236.64;AN=16834;AC=1;NS=8438;AC_Hom=0;AC_Het=1;AC_Hemi=0;MAF=5.92557e-05;HWE=1;NFAM=1
4	82921758	82921890	X	11731426	11731730	52220	15481.3	-	+	BND	LOW	52220_1	N	]X:11731435]N	52220_2	N	N[4:82921882[	SVTYPE=BND;POS=82921882;STRANDS=-+:388;IMPRECISE;CIPOS=-123,9;CIEND=-9,295;CIPOS95=-3,3;CIEND95=-9,28;MATEID=52220_2;EVENT=52220;SU=388;PE=388;SR=0;ALG=PROD;AF=0.02014;NSAMP=339;MSQ=45.17;AN=16834;AC=339;NS=8438;AC_Hom=0;AC_Het=340;AC_Hemi=0;MAF=0.020147;HWE=0.0517453;NFAM=325	SVTYPE=BND;POS=11731435;STRANDS=-+:388;IMPRECISE;CIPOS=-9,295;CIEND=-123,9;CIPOS95=-9,28;CIEND95=-3,3;MATEID=52220_1;EVENT=52220;SECONDARY;SU=388;PE=388;SR=0;ALG=PROD;AF=0.02014;NSAMP=339;MSQ=45.17;AN=16834;AC=339;NS=8438;AC_Hom=0;AC_Het=340;AC_Hemi=0;MAF=0.020147;HWE=0.0517453;NFAM=325
4	82921865	82922372	X	11725128	11725413	52218	1137.08	+	-	BND	LOW	52218_1	N	N[X:11725384[	52218_2	N	]4:82921895]N	SVTYPE=BND;POS=82921895;STRANDS=+-:12;IMPRECISE;CIPOS=-30,477;CIEND=-255,30;CIPOS95=-30,124;CIEND95=-67,30;MATEID=52218_2;EVENT=52218;SU=12;PE=12;SR=0;ALG=PROD;AF=0.003209;NSAMP=54;MSQ=20.59;AN=16830;AC=54;NS=8436;AC_Hom=0;AC_Het=54;AC_Hemi=0;MAF=0.00320057;HWE=1;NFAM=54	SVTYPE=BND;POS=11725384;STRANDS=+-:12;IMPRECISE;CIPOS=-255,30;CIEND=-30,477;CIPOS95=-67,30;CIEND95=-30,124;MATEID=52218_1;EVENT=52218;SECONDARY;SU=12;PE=12;SR=0;ALG=PROD;AF=0.003209;NSAMP=54;MSQ=20.59;AN=16830;AC=54;NS=8436;AC_Hom=0;AC_Het=54;AC_Hemi=0;MAF=0.00320057;HWE=1;NFAM=54
4	82921918	82922441	X	103818882	103819151	52586	52.22	+	-	BND	LOW	52586_1	N	N[X:103819142[	52586_2	N	]4:82921926]N	SVTYPE=BND;POS=82921926;STRANDS=+-:4;IMPRECISE;CIPOS=-8,515;CIEND=-259,10;CIPOS95=0,183;CIEND95=-122,2;MATEID=52586_2;EVENT=52586;SU=4;PE=4;SR=0;ALG=PROD;AF=0.0001782;NSAMP=3;MSQ=14.27;AN=16834;AC=3;NS=8438;AC_Hom=0;AC_Het=3;AC_Hemi=0;MAF=0.000177767;HWE=1;NFAM=3	SVTYPE=BND;POS=103819142;STRANDS=+-:4;IMPRECISE;CIPOS=-259,10;CIEND=-8,515;CIPOS95=-122,2;CIEND95=0,183;MATEID=52586_1;EVENT=52586;SECONDARY;SU=4;PE=4;SR=0;ALG=PROD;AF=0.0001782;NSAMP=3;MSQ=14.27;AN=16834;AC=3;NS=8438;AC_Hom=0;AC_Het=3;AC_Hemi=0;MAF=0.000177767;HWE=1;NFAM=3
4	82922576	82922979	X	85371392	85371878	52523	23.87	+	+	BND	LOW	52523_1	N	N]X:85371402]	52523_2	N	N]4:82922586]	SVTYPE=BND;POS=82922586;STRANDS=++:4;IMPRECISE;CIPOS=-10,393;CIEND=-10,476;CIPOS95=-1,137;CIEND95=-1,158;MATEID=52523_2;EVENT=52523;SU=4;PE=4;SR=0;ALG=PROD;AF=5.94e-05;NSAMP=1;MSQ=23.87;AN=16834;AC=1;NS=8438;AC_Hom=0;AC_Het=1;AC_Hemi=0;MAF=5.92557e-05;HWE=1;NFAM=1	SVTYPE=BND;POS=85371402;STRANDS=++:4;IMPRECISE;CIPOS=-10,476;CIEND=-10,393;CIPOS95=-1,158;CIEND95=-1,137;MATEID=52523_1;EVENT=52523;SECONDARY;SU=4;PE=4;SR=0;ALG=PROD;AF=5.94e-05;NSAMP=1;MSQ=23.87;AN=16834;AC=1;NS=8438;AC_Hom=0;AC_Het=1;AC_Hemi=0;MAF=5.92557e-05;HWE=1;NFAM=1
4	82922577	82922910	5	73780433	73780709	49777	167.76	+	-	BND	LOW	49777_1	N	N[5:73780700[	49777_2	N	]4:82922586]N	SVTYPE=BND;POS=82922586;STRANDS=+-:10;IMPRECISE;CIPOS=-9,324;CIEND=-266,10;CIPOS95=0,85;CIEND95=-85,1;MATEID=49777_2;EVENT=49777;SU=10;PE=10;SR=0;ALG=PROD;AF=5.94e-05;NSAMP=1;MSQ=167.76;AN=16834;AC=1;NS=8438;AC_Hom=0;AC_Het=1;AC_Hemi=0;MAF=5.92557e-05;HWE=1;NFAM=1	SVTYPE=BND;POS=73780700;STRANDS=+-:10;IMPRECISE;CIPOS=-266,10;CIEND=-9,324;CIPOS95=-85,1;CIEND95=0,85;MATEID=49777_1;EVENT=49777;SECONDARY;SU=10;PE=10;SR=0;ALG=PROD;AF=5.94e-05;NSAMP=1;MSQ=167.76;AN=16834;AC=1;NS=8438;AC_Hom=0;AC_Het=1;AC_Hemi=0;MAF=5.92557e-05;HWE=1;NFAM=1
4	82929313	82929313	4	82931391	82931391	192812	2.88499e+06	+	-	MEI	PASS	192812	N	<DEL:ME:LINE|L1|L1HS>	.	.	.	SVTYPE=MEI;POS=82929313;SVLEN=-2078;END=82931391;STRANDS=+-:112077;CIPOS=0,0;CIEND=0,0;CIPOS95=0,0;CIEND95=0,0;SU=112077;PE=58981;SR=53096;ALG=PROD;AF=0.3637;NSAMP=4891;MSQ=588.09;AN=16834;AC=6122;NS=8438;AC_Hom=2468;AC_Het=3670;AC_Hemi=0;MAF=0.363712;HWE=3.22348e-08;NFAM=4385	.
4	82934215	82934260	4	82947297	82947342	192813	1063.6	+	-	DEL	PASS	192813	N	<DEL>	.	.	.	SVTYPE=DEL;POS=82934238;SVLEN=-13083;END=82947321;STRANDS=+-:54;CIPOS=-23,22;CIEND=-24,21;CIPOS95=0,0;CIEND95=0,0;SU=54;PE=27;SR=27;ALG=PROD;AF=0.0001782;NSAMP=3;MSQ=354.53;AN=16834;AC=3;NS=8438;AC_Hom=0;AC_Het=3;AC_Hemi=0;MAF=0.000177767;HWE=1;NFAM=3	.
4	82946942	82946959	X	12738193	12738210	52250	35.58	+	+	BND	LOW	52250_1	N	N]X:12738202]	52250_2	N	N]4:82946951]	SVTYPE=BND;POS=82946951;STRANDS=++:4;CIPOS=-9,8;CIEND=-9,8;CIPOS95=0,0;CIEND95=0,0;MATEID=52250_2;EVENT=52250;SU=4;PE=0;SR=4;ALG=PROD;AF=0.0001782;NSAMP=3;MSQ=11.83;AN=16834;AC=3;NS=8438;AC_Hom=0;AC_Het=3;AC_Hemi=0;MAF=0.000177767;HWE=1;NFAM=3	SVTYPE=BND;POS=12738202;STRANDS=++:4;CIPOS=-9,8;CIEND=-9,8;CIPOS95=0,0;CIEND95=0,0;MATEID=52250_1;EVENT=52250;SECONDARY;SU=4;PE=0;SR=4;ALG=PROD;AF=0.0001782;NSAMP=3;MSQ=11.83;AN=16834;AC=3;NS=8438;AC_Hom=0;AC_Het=3;AC_Hemi=0;MAF=0.000177767;HWE=1;NFAM=3
4	82951867	82951924	7	18767996	18768053	50714	9638.31	-	-	BND	LOW	50714_1	N	[7:18768026[N	50714_2	N	[4:82951897[N	SVTYPE=BND;POS=82951897;STRANDS=--:12;CIPOS=-29,28;CIEND=-29,28;CIPOS95=0,0;CIEND95=0,0;MATEID=50714_2;EVENT=50714;SU=12;PE=0;SR=12;ALG=PROD;AF=0.02263;NSAMP=381;MSQ=24.14;AN=16834;AC=381;NS=8438;AC_Hom=0;AC_Het=384;AC_Hemi=0;MAF=0.0227542;HWE=0.0235592;NFAM=371	SVTYPE=BND;POS=18768026;STRANDS=--:12;CIPOS=-29,28;CIEND=-29,28;CIPOS95=0,0;CIEND95=0,0;MATEID=50714_1;EVENT=50714;SECONDARY;SU=12;PE=0;SR=12;ALG=PROD;AF=0.02263;NSAMP=381;MSQ=24.14;AN=16834;AC=381;NS=8438;AC_Hom=0;AC_Het=384;AC_Hemi=0;MAF=0.0227542;HWE=0.0235592;NFAM=371
4	82962841	82963207	4	82967929	82968392	192814	221.74	+	-	DEL	PASS	192814	N	<DEL>	.	.	.	SVTYPE=DEL;POS=82962851;SVLEN=-5531;END=82968382;STRANDS=+-:8;IMPRECISE;CIPOS=-10,356;CIEND=-453,10;CIPOS95=0,97;CIEND95=-134,0;SU=8;PE=8;SR=0;ALG=PROD;AF=5.94e-05;NSAMP=1;MSQ=221.74;AN=16834;AC=1;NS=8438;AC_Hom=0;AC_Het=1;AC_Hemi=0;MAF=5.92557e-05;HWE=1;NFAM=1	.
4	82962847	82962855	4	82974260	82974280	192815	188.61	+	-	BND	LOW	192815_1	N	N[4:82974271[	192815_2	N	]4:82962852]N	SVTYPE=BND;POS=82962852;STRANDS=+-:12;CIPOS=-5,3;CIEND=-10,10;CIPOS95=0,0;CIEND95=0,0;MATEID=192815_2;EVENT=192815;SU=12;PE=4;SR=8;ALG=PROD;AF=5.94e-05;NSAMP=1;MSQ=188.61;AN=16834;AC=1;NS=8438;AC_Hom=0;AC_Het=1;AC_Hemi=0;MAF=5.92557e-05;HWE=1;NFAM=1	SVTYPE=BND;POS=82974271;STRANDS=+-:12;CIPOS=-10,10;CIEND=-5,3;CIPOS95=0,0;CIEND95=0,0;MATEID=192815_1;EVENT=192815;SECONDARY;SU=12;PE=4;SR=8;ALG=PROD;AF=5.94e-05;NSAMP=1;MSQ=188.61;AN=16834;AC=1;NS=8438;AC_Hom=0;AC_Het=1;AC_Hemi=0;MAF=5.92557e-05;HWE=1;NFAM=1
4	82963393	82963400	4	82963715	82963735	192816	422.64	+	-	DEL	PASS	192816	N	<DEL>	.	.	.	SVTYPE=DEL;POS=82963397;SVLEN=-328;END=82963725;STRANDS=+-:13;CIPOS=-4,3;CIEND=-10,10;CIPOS95=0,0;CIEND95=0,0;SU=13;PE=5;SR=8;ALG=PROD;AF=5.94e-05;NSAMP=1;MSQ=422.63;AN=16834;AC=1;NS=8438;AC_Hom=0;AC_Het=1;AC_Hemi=0;MAF=5.92557e-05;HWE=1;NFAM=1	.
4	82968371	82968391	4	82974382	82974400	277918	152.19	-	+	BND	LOW	277918_1	N	]4:82974390]N	277918_2	N	N[4:82968382[	SVTYPE=BND;POS=82968382;STRANDS=-+:13;CIPOS=-10,10;CIEND=-8,10;CIPOS95=0,0;CIEND95=0,0;MATEID=277918_2;EVENT=277918;SU=13;PE=5;SR=8;ALG=PROD;AF=0.0001188;NSAMP=1;MSQ=151.88;AN=16834;AC=2;NS=8438;AC_Hom=2;AC_Het=0;AC_Hemi=0;MAF=0.000118511;HWE=5.92593e-05;NFAM=1	SVTYPE=BND;POS=82974390;STRANDS=-+:13;CIPOS=-8,10;CIEND=-10,10;CIPOS95=0,0;CIEND95=0,0;MATEID=277918_1;EVENT=277918;SECONDARY;SU=13;PE=5;SR=8;ALG=PROD;AF=0.0001188;NSAMP=1;MSQ=151.88;AN=16834;AC=2;NS=8438;AC_Hom=2;AC_Het=0;AC_Hemi=0;MAF=0.000118511;HWE=5.92593e-05;NFAM=1
4	82989003	82989009	6	31823178	31823195	50201	380.48	-	+	BND	PASS	50201_1	N	]6:31823185]N	50201_2	N	N[4:82989008[	SVTYPE=BND;POS=82989008;STRANDS=-+:17;CIPOS=-4,2;CIEND=-7,10;CIPOS95=0,0;CIEND95=0,0;MATEID=50201_2;EVENT=50201;SU=17;PE=8;SR=9;ALG=PROD;AF=5.94e-05;NSAMP=1;MSQ=380.48;AN=16834;AC=1;NS=8438;AC_Hom=0;AC_Het=1;AC_Hemi=0;MAF=5.92557e-05;HWE=1;NFAM=1	SVTYPE=BND;POS=31823185;STRANDS=-+:17;CIPOS=-7,10;CIEND=-4,2;CIPOS95=0,0;CIEND95=0,0;MATEID=50201_1;EVENT=50201;SECONDARY;SU=17;PE=8;SR=9;ALG=PROD;AF=5.94e-05;NSAMP=1;MSQ=380.48;AN=16834;AC=1;NS=8438;AC_Hom=0;AC_Het=1;AC_Hemi=0;MAF=5.92557e-05;HWE=1;NFAM=1
4	83001630	83001650	7	24775416	24775436	50736	40.32	-	+	BND	LOW	50736_1	N	]7:24775426]N	50736_2	N	N[4:83001641[	SVTYPE=BND;POS=83001641;STRANDS=-+:5;CIPOS=-10,10;CIEND=-10,10;CIPOS95=0,0;CIEND95=0,0;MATEID=50736_2;EVENT=50736;SU=5;PE=0;SR=5;ALG=PROD;AF=0.0001782;NSAMP=3;MSQ=12.43;AN=16834;AC=3;NS=8438;AC_Hom=0;AC_Het=3;AC_Hemi=0;MAF=0.000177767;HWE=1;NFAM=3	SVTYPE=BND;POS=24775426;STRANDS=-+:5;CIPOS=-10,10;CIEND=-10,10;CIPOS95=0,0;CIEND95=0,0;MATEID=50736_1;EVENT=50736;SECONDARY;SU=5;PE=0;SR=5;ALG=PROD;AF=0.0001782;NSAMP=3;MSQ=12.43;AN=16834;AC=3;NS=8438;AC_Hom=0;AC_Het=3;AC_Hemi=0;MAF=0.000177767;HWE=1;NFAM=3
4	83017246	83017260	4	83020482	83020495	192817	206.77	+	-	DEL	PASS	192817	N	<DEL>	.	.	.	SVTYPE=DEL;POS=83017253;SVLEN=-3238;END=83020491;STRANDS=+-:11;CIPOS=-7,7;CIEND=-9,4;CIPOS95=0,0;CIEND95=0,0;SU=11;PE=7;SR=4;ALG=PROD;AF=5.94e-05;NSAMP=1;MSQ=206.77;AN=16834;AC=1;NS=8438;AC_Hom=0;AC_Het=1;AC_Hemi=0;MAF=5.92557e-05;HWE=1;NFAM=1	.
4	83080494	83080501	4	83080550	83080557	192818	3978.25	+	-	BND	LOW	192818_1	N	N[4:83080555[	192818_2	N	]4:83080498]N	SVTYPE=BND;POS=83080498;STRANDS=+-:111;CIPOS=-4,3;CIEND=-4,3;CIPOS95=0,0;CIEND95=0,0;MATEID=192818_2;EVENT=192818;SU=111;PE=0;SR=111;ALG=PROD;AF=0.001307;NSAMP=22;MSQ=180.8;AN=16834;AC=22;NS=8438;AC_Hom=0;AC_Het=22;AC_Hemi=0;MAF=0.00130363;HWE=1;NFAM=22	SVTYPE=BND;POS=83080555;STRANDS=+-:111;CIPOS=-4,3;CIEND=-4,3;CIPOS95=0,0;CIEND95=0,0;MATEID=192818_1;EVENT=192818;SECONDARY;SU=111;PE=0;SR=111;ALG=PROD;AF=0.001307;NSAMP=22;MSQ=180.8;AN=16834;AC=22;NS=8438;AC_Hom=0;AC_Het=22;AC_Hemi=0;MAF=0.00130363;HWE=1;NFAM=22
4	83085435	83085455	5	19875540	19875560	49622	32.78	-	+	BND	LOW	49622_1	N	]5:19875550]N	49622_2	N	N[4:83085446[	SVTYPE=BND;POS=83085446;STRANDS=-+:5;CIPOS=-10,10;CIEND=-10,10;CIPOS95=0,0;CIEND95=0,0;MATEID=49622_2;EVENT=49622;SU=5;PE=0;SR=5;ALG=PROD;AF=5.94e-05;NSAMP=1;MSQ=32.75;AN=16834;AC=1;NS=8438;AC_Hom=0;AC_Het=1;AC_Hemi=0;MAF=5.92557e-05;HWE=1;NFAM=1	SVTYPE=BND;POS=19875550;STRANDS=-+:5;CIPOS=-10,10;CIEND=-10,10;CIPOS95=0,0;CIEND95=0,0;MATEID=49622_1;EVENT=49622;SECONDARY;SU=5;PE=0;SR=5;ALG=PROD;AF=5.94e-05;NSAMP=1;MSQ=32.75;AN=16834;AC=1;NS=8438;AC_Hom=0;AC_Het=1;AC_Hemi=0;MAF=5.92557e-05;HWE=1;NFAM=1
4	83093256	83093698	12	73493763	73494180	46932	96.3	+	+	BND	LOW	46932_1	N	N]12:73493793]	46932_2	N	N]4:83093283]	SVTYPE=BND;POS=83093283;STRANDS=++:9;IMPRECISE;CIPOS=-27,415;CIEND=-30,387;CIPOS95=-27,119;CIEND95=-30,65;MATEID=46932_2;EVENT=46932;SU=9;PE=9;SR=0;ALG=PROD;AF=0.0001782;NSAMP=3;MSQ=28.86;AN=16834;AC=3;NS=8438;AC_Hom=0;AC_Het=3;AC_Hemi=0;MAF=0.000177767;HWE=1;NFAM=3	SVTYPE=BND;POS=73493793;STRANDS=++:9;IMPRECISE;CIPOS=-30,387;CIEND=-27,415;CIPOS95=-30,65;CIEND95=-27,119;MATEID=46932_1;EVENT=46932;SECONDARY;SU=9;PE=9;SR=0;ALG=PROD;AF=0.0001782;NSAMP=3;MSQ=28.86;AN=16834;AC=3;NS=8438;AC_Hom=0;AC_Het=3;AC_Hemi=0;MAF=0.000177767;HWE=1;NFAM=3
4	83093281	83093784	18	28691877	28692208	48645	167.15	+	-	BND	LOW	48645_1	N	N[18:28692199[	48645_2	N	]4:83093286]N	SVTYPE=BND;POS=83093286;STRANDS=+-:7;IMPRECISE;CIPOS=-5,498;CIEND=-321,10;CIPOS95=0,189;CIEND95=-101,1;MATEID=48645_2;EVENT=48645;SU=7;PE=7;SR=0;ALG=PROD;AF=0.000297;NSAMP=5;MSQ=32.95;AN=16834;AC=5;NS=8438;AC_Hom=0;AC_Het=5;AC_Hemi=0;MAF=0.000296279;HWE=1;NFAM=5	SVTYPE=BND;POS=28692199;STRANDS=+-:7;IMPRECISE;CIPOS=-321,10;CIEND=-5,498;CIPOS95=-101,1;CIEND95=0,189;MATEID=48645_1;EVENT=48645;SECONDARY;SU=7;PE=7;SR=0;ALG=PROD;AF=0.000297;NSAMP=5;MSQ=32.95;AN=16834;AC=5;NS=8438;AC_Hom=0;AC_Het=5;AC_Hemi=0;MAF=0.000296279;HWE=1;NFAM=5
4	83143828	83143992	4	83143853	83144002	192819	4969.76	+	-	BND	PASS	192819_1	N	N[4:83143973[	192819_2	N	]4:83143858]N	SVTYPE=BND;POS=83143858;STRANDS=+-:19;IMPRECISE;CIPOS=-30,134;CIEND=-119,30;CIPOS95=-30,36;CIEND95=-47,30;MATEID=192819_2;EVENT=192819;SU=19;PE=19;SR=0;ALG=PROD;AF=0.001134;NSAMP=14;MSQ=306.32;AN=16754;AC=19;NS=8398;AC_Hom=10;AC_Het=9;AC_Hemi=0;MAF=0.00113122;HWE=6.52892e-14;NFAM=14	SVTYPE=BND;POS=83143973;STRANDS=+-:19;IMPRECISE;CIPOS=-119,30;CIEND=-30,134;CIPOS95=-47,30;CIEND95=-30,36;MATEID=192819_1;EVENT=192819;SECONDARY;SU=19;PE=19;SR=0;ALG=PROD;AF=0.001134;NSAMP=14;MSQ=306.32;AN=16754;AC=19;NS=8398;AC_Hom=10;AC_Het=9;AC_Hemi=0;MAF=0.00113122;HWE=6.52892e-14;NFAM=14
4	83143969	83144001	10	20834910	20834923	46133	18849.8	-	-	BND	LOW	46133_1	N	[10:20834919[N	46133_2	N	[4:83143997[N	SVTYPE=BND;POS=83143997;STRANDS=--:821;CIPOS=-27,5;CIEND=-8,5;CIPOS95=0,0;CIEND95=0,0;MATEID=46133_2;EVENT=46133;SU=821;PE=776;SR=45;ALG=PROD;AF=0.03154;NSAMP=531;MSQ=34.8;AN=16834;AC=531;NS=8438;AC_Hom=0;AC_Het=532;AC_Hemi=0;MAF=0.0315241;HWE=0.000439767;NFAM=523	SVTYPE=BND;POS=20834919;STRANDS=--:821;CIPOS=-8,5;CIEND=-27,5;CIPOS95=0,0;CIEND95=0,0;MATEID=46133_1;EVENT=46133;SECONDARY;SU=821;PE=776;SR=45;ALG=PROD;AF=0.03154;NSAMP=531;MSQ=34.8;AN=16834;AC=531;NS=8438;AC_Hom=0;AC_Het=532;AC_Hemi=0;MAF=0.0315241;HWE=0.000439767;NFAM=523
4	83143981	83144038	9	86515650	86515707	51865	154.88	-	+	BND	LOW	51865_1	N	]9:86515679]N	51865_2	N	N[4:83144011[	SVTYPE=BND;POS=83144011;STRANDS=-+:8;CIPOS=-29,28;CIEND=-29,28;CIPOS95=0,0;CIEND95=0,0;MATEID=51865_2;EVENT=51865;SU=8;PE=0;SR=8;ALG=PROD;AF=0.0004158;NSAMP=7;MSQ=22.01;AN=16834;AC=7;NS=8438;AC_Hom=0;AC_Het=7;AC_Hemi=0;MAF=0.00041479;HWE=1;NFAM=6	SVTYPE=BND;POS=86515679;STRANDS=-+:8;CIPOS=-29,28;CIEND=-29,28;CIPOS95=0,0;CIEND95=0,0;MATEID=51865_1;EVENT=51865;SECONDARY;SU=8;PE=0;SR=8;ALG=PROD;AF=0.0004158;NSAMP=7;MSQ=22.01;AN=16834;AC=7;NS=8438;AC_Hom=0;AC_Het=7;AC_Hemi=0;MAF=0.00041479;HWE=1;NFAM=6
4	83144085	83144085	10	20834940	20834940	45893	276752.0	+	+	BND	LOW	45893_1	N	N]10:20834940]	45893_2	N	N]4:83144085]	SVTYPE=BND;POS=83144085;STRANDS=++:7354;CIPOS=0,0;CIEND=0,0;CIPOS95=0,0;CIEND95=0,0;MATEID=45893_2;EVENT=45893;SU=7354;PE=2783;SR=4571;ALG=PROD;AF=0.1637;NSAMP=2749;MSQ=100.12;AN=16834;AC=2756;NS=8438;AC_Hom=14;AC_Het=2751;AC_Hemi=0;MAF=0.163842;HWE=0;NFAM=2611	SVTYPE=BND;POS=20834940;STRANDS=++:7354;CIPOS=0,0;CIEND=0,0;CIPOS95=0,0;CIEND95=0,0;MATEID=45893_1;EVENT=45893;SECONDARY;SU=7354;PE=2783;SR=4571;ALG=PROD;AF=0.1637;NSAMP=2749;MSQ=100.12;AN=16834;AC=2756;NS=8438;AC_Hom=14;AC_Het=2751;AC_Hemi=0;MAF=0.163842;HWE=0;NFAM=2611
4	83153797	83154134	4	83158699	83158983	192820	203.7	+	-	DEL	PASS	192820	N	<DEL>	.	.	.	SVTYPE=DEL;POS=83153807;SVLEN=-5166;END=83158973;STRANDS=+-:10;IMPRECISE;CIPOS=-10,327;CIEND=-274,10;CIPOS95=0,78;CIEND95=-90,1;SU=10;PE=10;SR=0;ALG=PROD;AF=5.94e-05;NSAMP=1;MSQ=203.7;AN=16834;AC=1;NS=8438;AC_Hom=0;AC_Het=1;AC_Hemi=0;MAF=5.92557e-05;HWE=1;NFAM=1	.
4	83179791	83179791	4	83180090	83180090	192821	2.57478e+06	+	-	MEI	PASS	192821	N	<DEL:ME:SINE|Alu|AluYc>	.	.	.	SVTYPE=MEI;POS=83179791;SVLEN=-299;END=83180090;STRANDS=+-:60052;CIPOS=0,0;CIEND=0,0;CIPOS95=0,0;CIEND95=0,0;SU=60052;PE=12437;SR=47615;ALG=PROD;AF=0.3013;NSAMP=4238;MSQ=606.13;AN=16834;AC=5072;NS=8438;AC_Hom=1672;AC_Het=3411;AC_Hemi=0;MAF=0.301197;HWE=0.000292606;NFAM=3803	.
4	83191446	83191464	4	83227897	83227917	192822	458.7	+	-	DEL	PASS	192822	N	<DEL>	.	.	.	SVTYPE=DEL;POS=83191454;SVLEN=-36453;END=83227907;STRANDS=+-:17;CIPOS=-8,10;CIEND=-10,10;CIPOS95=0,0;CIEND95=0,0;SU=17;PE=11;SR=6;ALG=PROD;AF=5.94e-05;NSAMP=1;MSQ=458.7;AN=16834;AC=1;NS=8438;AC_Hom=0;AC_Het=1;AC_Hemi=0;MAF=5.92557e-05;HWE=1;NFAM=1	.
4	83215374	83215374	4	83215448	83215448	192823	645198.0	+	-	BND	PASS	192823_1	N	N[4:83215449[	192823_2	N	]4:83215374]N	SVTYPE=BND;POS=83215374;STRANDS=+-:21477;CIPOS=0,0;CIEND=0,0;CIPOS95=0,0;CIEND95=0,0;MATEID=192823_2;EVENT=192823;SU=21477;PE=40;SR=21437;ALG=PROD;AF=0.1448;NSAMP=2214;MSQ=290.11;AN=16834;AC=2437;NS=8438;AC_Hom=450;AC_Het=1996;AC_Hemi=0;MAF=0.14494;HWE=4.28453e-05;NFAM=1852	SVTYPE=BND;POS=83215449;STRANDS=+-:21477;CIPOS=0,0;CIEND=0,0;CIPOS95=0,0;CIEND95=0,0;MATEID=192823_1;EVENT=192823;SECONDARY;SU=21477;PE=40;SR=21437;ALG=PROD;AF=0.1448;NSAMP=2214;MSQ=290.11;AN=16834;AC=2437;NS=8438;AC_Hom=450;AC_Het=1996;AC_Hemi=0;MAF=0.14494;HWE=4.28453e-05;NFAM=1852
4	83226640	83226652	4	83228491	83228511	192824	392.63	+	-	DEL	PASS	192824	N	<DEL>	.	.	.	SVTYPE=DEL;POS=83226642;SVLEN=-1859;END=83228501;STRANDS=+-:13;CIPOS=-2,10;CIEND=-10,10;CIPOS95=0,0;CIEND95=0,0;SU=13;PE=8;SR=5;ALG=PROD;AF=5.94e-05;NSAMP=1;MSQ=392.63;AN=16834;AC=1;NS=8438;AC_Hom=0;AC_Het=1;AC_Hemi=0;MAF=5.92557e-05;HWE=1;NFAM=1	.
4	83254450	83254853	6	32507435	32507578	50209	553.91	-	-	BND	LOW	50209_1	N	[6:32507549[N	50209_2	N	[4:83254842[N	SVTYPE=BND;POS=83254842;STRANDS=--:21;IMPRECISE;CIPOS=-391,12;CIEND=-113,30;CIPOS95=-117,12;CIEND95=-22,22;MATEID=50209_2;EVENT=50209;SU=21;PE=21;SR=0;ALG=PROD;AF=0.001366;NSAMP=23;MSQ=23.9;AN=16834;AC=23;NS=8438;AC_Hom=0;AC_Het=23;AC_Hemi=0;MAF=0.00136288;HWE=1;NFAM=23	SVTYPE=BND;POS=32507549;STRANDS=--:21;IMPRECISE;CIPOS=-113,30;CIEND=-391,12;CIPOS95=-22,22;CIEND95=-117,12;MATEID=50209_1;EVENT=50209;SECONDARY;SU=21;PE=21;SR=0;ALG=PROD;AF=0.001366;NSAMP=23;MSQ=23.9;AN=16834;AC=23;NS=8438;AC_Hom=0;AC_Het=23;AC_Hemi=0;MAF=0.00136288;HWE=1;NFAM=23
4	83254759	83254877	4	83258649	83258738	277919	43938.2	-	+	BND	LOW	277919_1	N	]4:83258650]N	277919_2	N	N[4:83254877[	SVTYPE=BND;POS=83254877;STRANDS=-+:3424;IMPRECISE;CIPOS=-117,1;CIEND=-1,88;CIPOS95=-2,1;CIEND95=0,0;MATEID=277919_2;EVENT=277919;SU=3424;PE=3424;SR=0;ALG=PROD;AF=0.03053;NSAMP=480;MSQ=91.52;AN=16834;AC=514;NS=8438;AC_Hom=68;AC_Het=446;AC_Hemi=0;MAF=0.0304575;HWE=2.38866e-13;NFAM=470	SVTYPE=BND;POS=83258650;STRANDS=-+:3424;IMPRECISE;CIPOS=-1,88;CIEND=-117,1;CIPOS95=0,0;CIEND95=-2,1;MATEID=277919_1;EVENT=277919;SECONDARY;SU=3424;PE=3424;SR=0;ALG=PROD;AF=0.03053;NSAMP=480;MSQ=91.52;AN=16834;AC=514;NS=8438;AC_Hom=68;AC_Het=446;AC_Hemi=0;MAF=0.0304575;HWE=2.38866e-13;NFAM=470
4	83254876	83254880	4	83261859	83261863	309101	2071.75	-	-	BND	LOW	309101_1	N	[4:83261862[N	309101_2	N	[4:83254879[N	SVTYPE=BND;POS=83254879;STRANDS=--:348;CIPOS=-2,2;CIEND=-2,2;CIPOS95=0,0;CIEND95=0,0;MATEID=309101_2;EVENT=309101;SU=348;PE=0;SR=348;ALG=PROD;AF=0.003445;NSAMP=58;MSQ=35.07;AN=16834;AC=58;NS=8438;AC_Hom=0;AC_Het=58;AC_Hemi=0;MAF=0.00343683;HWE=1;NFAM=57	SVTYPE=BND;POS=83261862;STRANDS=--:348;CIPOS=-2,2;CIEND=-2,2;CIPOS95=0,0;CIEND95=0,0;MATEID=309101_1;EVENT=309101;SECONDARY;SU=348;PE=0;SR=348;ALG=PROD;AF=0.003445;NSAMP=58;MSQ=35.07;AN=16834;AC=58;NS=8438;AC_Hom=0;AC_Het=58;AC_Hemi=0;MAF=0.00343683;HWE=1;NFAM=57
4	83255074	83255074	4	83258653	83258653	192825	139038.0	+	-	BND	PASS	192825_1	N	N[4:83258654[	192825_2	N	]4:83255074]N	SVTYPE=BND;POS=83255074;STRANDS=+-:7350;CIPOS=0,0;CIEND=0,0;CIPOS95=0,0;CIEND95=0,0;MATEID=192825_2;EVENT=192825;SU=7350;PE=3657;SR=3693;ALG=PROD;AF=0.02905;NSAMP=489;MSQ=284.32;AN=16834;AC=489;NS=8438;AC_Hom=0;AC_Het=489;AC_Hemi=0;MAF=0.0289761;HWE=0.00139708;NFAM=478	SVTYPE=BND;POS=83258654;STRANDS=+-:7350;CIPOS=0,0;CIEND=0,0;CIPOS95=0,0;CIEND95=0,0;MATEID=192825_1;EVENT=192825;SECONDARY;SU=7350;PE=3657;SR=3693;ALG=PROD;AF=0.02905;NSAMP=489;MSQ=284.32;AN=16834;AC=489;NS=8438;AC_Hom=0;AC_Het=489;AC_Hemi=0;MAF=0.0289761;HWE=0.00139708;NFAM=478
4	83258649	83258651	4	83261896	83261898	309102	3634.26	+	+	BND	LOW	309102_1	N	N]4:83261897]	309102_2	N	N]4:83258650]	SVTYPE=BND;POS=83258650;STRANDS=++:498;CIPOS=-1,1;CIEND=-1,1;CIPOS95=0,0;CIEND95=0,0;MATEID=309102_2;EVENT=309102;SU=498;PE=0;SR=498;ALG=PROD;AF=0.005881;NSAMP=99;MSQ=36.11;AN=16834;AC=99;NS=8438;AC_Hom=0;AC_Het=99;AC_Hemi=0;MAF=0.00586632;HWE=1;NFAM=98	SVTYPE=BND;POS=83261897;STRANDS=++:498;CIPOS=-1,1;CIEND=-1,1;CIPOS95=0,0;CIEND95=0,0;MATEID=309102_1;EVENT=309102;SECONDARY;SU=498;PE=0;SR=498;ALG=PROD;AF=0.005881;NSAMP=99;MSQ=36.11;AN=16834;AC=99;NS=8438;AC_Hom=0;AC_Het=99;AC_Hemi=0;MAF=0.00586632;HWE=1;NFAM=98
4	83272128	83272177	4	83272406	83272455	192826	67.52	+	-	BND	LOW	192826_1	N	N[4:83272432[	192826_2	N	]4:83272153]N	SVTYPE=BND;POS=83272153;STRANDS=+-:11;CIPOS=-25,24;CIEND=-25,24;CIPOS95=0,0;CIEND95=0,0;MATEID=192826_2;EVENT=192826;SU=11;PE=0;SR=11;ALG=PROD;AF=0.0002376;NSAMP=4;MSQ=15.17;AN=16834;AC=4;NS=8438;AC_Hom=0;AC_Het=4;AC_Hemi=0;MAF=0.000237023;HWE=1;NFAM=4	SVTYPE=BND;POS=83272432;STRANDS=+-:11;CIPOS=-25,24;CIEND=-25,24;CIPOS95=0,0;CIEND95=0,0;MATEID=192826_1;EVENT=192826;SECONDARY;SU=11;PE=0;SR=11;ALG=PROD;AF=0.0002376;NSAMP=4;MSQ=15.17;AN=16834;AC=4;NS=8438;AC_Hom=0;AC_Het=4;AC_Hemi=0;MAF=0.000237023;HWE=1;NFAM=4
4	83302178	83302191	8	137918690	137918703	51617	235.96	+	-	BND	LOW	51617_1	N	N[8:137918698[	51617_2	N	]4:83302183]N	SVTYPE=BND;POS=83302183;STRANDS=-+:6,+-:129;CIPOS=-5,8;CIEND=-7,6;CIPOS95=0,0;CIEND95=0,0;MATEID=51617_2;EVENT=51617;SU=135;PE=58;SR=77;ALG=PROD;AF=0.0006534;NSAMP=11;MSQ=21.03;AN=16834;AC=11;NS=8438;AC_Hom=0;AC_Het=11;AC_Hemi=0;MAF=0.000651813;HWE=1;NFAM=11	SVTYPE=BND;POS=137918698;STRANDS=-+:6,+-:129;CIPOS=-7,6;CIEND=-5,8;CIPOS95=0,0;CIEND95=0,0;MATEID=51617_1;EVENT=51617;SECONDARY;SU=135;PE=58;SR=77;ALG=PROD;AF=0.0006534;NSAMP=11;MSQ=21.03;AN=16834;AC=11;NS=8438;AC_Hom=0;AC_Het=11;AC_Hemi=0;MAF=0.000651813;HWE=1;NFAM=11
4	83305650	83306134	4	83308736	83308986	192827	68.82	+	-	DEL	PASS	192827	N	<DEL>	.	.	.	SVTYPE=DEL;POS=83305660;SVLEN=-3316;END=83308976;STRANDS=+-:4;IMPRECISE;CIPOS=-10,474;CIEND=-240,10;CIPOS95=-1,158;CIEND95=-109,2;SU=4;PE=4;SR=0;ALG=PROD;AF=5.94e-05;NSAMP=1;MSQ=68.82;AN=16834;AC=1;NS=8438;AC_Hom=0;AC_Het=1;AC_Hemi=0;MAF=5.92557e-05;HWE=1;NFAM=1	.
4	83316519	83316520	4	83317726	83317728	192828	28840.2	+	-	BND	PASS	192828_1	N	N[4:83317728[	192828_2	N	]4:83316520]N	SVTYPE=BND;POS=83316520;STRANDS=+-:1313;CIPOS=-1,0;CIEND=-1,1;CIPOS95=0,0;CIEND95=0,0;MATEID=192828_2;EVENT=192828;SU=1313;PE=732;SR=581;ALG=PROD;AF=0.004455;NSAMP=75;MSQ=384.54;AN=16834;AC=75;NS=8438;AC_Hom=0;AC_Het=75;AC_Hemi=0;MAF=0.00444418;HWE=1;NFAM=75	SVTYPE=BND;POS=83317728;STRANDS=+-:1313;CIPOS=-1,1;CIEND=-1,0;CIPOS95=0,0;CIEND95=0,0;MATEID=192828_1;EVENT=192828;SECONDARY;SU=1313;PE=732;SR=581;ALG=PROD;AF=0.004455;NSAMP=75;MSQ=384.54;AN=16834;AC=75;NS=8438;AC_Hom=0;AC_Het=75;AC_Hemi=0;MAF=0.00444418;HWE=1;NFAM=75
4	83320903	83320918	4	83321027	83321474	309103	11.74	+	+	BND	LOW	309103_1	N	N]4:83321037]	309103_2	N	N]4:83320904]	SVTYPE=BND;POS=83320904;STRANDS=++:4;IMPRECISE;CIPOS=-1,14;CIEND=-10,437;CIPOS95=-10,5;CIEND95=-1,189;MATEID=309103_2;EVENT=309103;SU=4;PE=4;SR=0;ALG=PROD;AF=5.94e-05;NSAMP=1;MSQ=9.36;AN=16834;AC=1;NS=8438;AC_Hom=0;AC_Het=1;AC_Hemi=0;MAF=5.92557e-05;HWE=1;NFAM=1	SVTYPE=BND;POS=83321037;STRANDS=++:4;IMPRECISE;CIPOS=-10,437;CIEND=-1,14;CIPOS95=-1,189;CIEND95=-10,5;MATEID=309103_1;EVENT=309103;SECONDARY;SU=4;PE=4;SR=0;ALG=PROD;AF=5.94e-05;NSAMP=1;MSQ=9.36;AN=16834;AC=1;NS=8438;AC_Hom=0;AC_Het=1;AC_Hemi=0;MAF=5.92557e-05;HWE=1;NFAM=1
4	83326605	83326650	4	83329920	83329978	192829	857.28	+	-	DEL	PASS	192829	N	<DEL>	.	.	.	SVTYPE=DEL;POS=83326628;SVLEN=-3322;END=83329950;STRANDS=+-:34;CIPOS=-23,22;CIEND=-30,28;CIPOS95=0,0;CIEND95=0,0;SU=34;PE=20;SR=14;ALG=PROD;AF=0.0001188;NSAMP=2;MSQ=428.64;AN=16834;AC=2;NS=8438;AC_Hom=0;AC_Het=2;AC_Hemi=0;MAF=0.000118511;HWE=1;NFAM=2	.
4	83327024	83327041	4	83327319	83327336	192830	52.87	+	-	MEI	PASS	192830	N	<DEL:ME:SINE|Alu|AluSx1>	.	.	.	SVTYPE=MEI;POS=83327033;SVLEN=-295;END=83327328;STRANDS=+-:4;CIPOS=-9,8;CIEND=-9,8;CIPOS95=0,0;CIEND95=0,0;SU=4;PE=0;SR=4;ALG=PROD;AF=0.000297;NSAMP=5;MSQ=9.62;AN=16834;AC=5;NS=8438;AC_Hom=0;AC_Het=5;AC_Hemi=0;MAF=0.000296279;HWE=1;NFAM=5	.
4	83355835	83355994	4	83362769	83363023	277920	123.95	-	+	DUP	PASS	277920	N	<DUP>	.	.	.	SVTYPE=DUP;POS=83355984;SVLEN=6795;END=83362779;STRANDS=-+:12;IMPRECISE;CIPOS=-149,10;CIEND=-10,244;CIPOS95=-69,2;CIEND95=0,48;SU=12;PE=12;SR=0;ALG=PROD;AF=5.94e-05;NSAMP=1;MSQ=123.02;AN=16834;AC=1;NS=8438;AC_Hom=0;AC_Het=1;AC_Hemi=0;MAF=5.92557e-05;HWE=1;NFAM=1	.
4	83362526	83362531	4	83363542	83363548	192835	725.33	+	-	DEL	PASS	192835	N	<DEL>	.	.	.	SVTYPE=DEL;POS=83362529;SVLEN=-1017;END=83363546;STRANDS=+-:24;CIPOS=-3,2;CIEND=-4,2;CIPOS95=0,0;CIEND95=0,0;SU=24;PE=15;SR=9;ALG=PROD;AF=5.94e-05;NSAMP=1;MSQ=725.33;AN=16834;AC=1;NS=8438;AC_Hom=0;AC_Het=1;AC_Hemi=0;MAF=5.92557e-05;HWE=1;NFAM=1	.
4	83369859	83369888	21	39057828	39057847	49398	71521.8	-	+	BND	LOW	49398_1	N	]21:39057838]N	49398_2	N	N[4:83369881[	SVTYPE=BND;POS=83369881;STRANDS=-+:298;CIPOS=-21,8;CIEND=-10,9;CIPOS95=0,0;CIEND95=0,0;MATEID=49398_2;EVENT=49398;SU=298;PE=284;SR=14;ALG=PROD;AF=0.1024;NSAMP=1724;MSQ=40.86;AN=16834;AC=1724;NS=8438;AC_Hom=0;AC_Het=1729;AC_Hemi=0;MAF=0.102453;HWE=1.89175e-43;NFAM=1575	SVTYPE=BND;POS=39057838;STRANDS=-+:298;CIPOS=-10,9;CIEND=-21,8;CIPOS95=0,0;CIEND95=0,0;MATEID=49398_1;EVENT=49398;SECONDARY;SU=298;PE=284;SR=14;ALG=PROD;AF=0.1024;NSAMP=1724;MSQ=40.86;AN=16834;AC=1724;NS=8438;AC_Hom=0;AC_Het=1729;AC_Hemi=0;MAF=0.102453;HWE=1.89175e-43;NFAM=1575
4	83370239	83370258	21	39057811	39057827	49399	1386.24	+	-	BND	LOW	49399_1	N	N[21:39057821[	49399_2	N	]4:83370249]N	SVTYPE=BND;POS=83370249;STRANDS=+-:52;CIPOS=-10,9;CIEND=-9,7;CIPOS95=0,0;CIEND95=0,0;MATEID=49399_2;EVENT=49399;SU=52;PE=23;SR=29;ALG=PROD;AF=0.004515;NSAMP=76;MSQ=17.03;AN=16834;AC=76;NS=8438;AC_Hom=0;AC_Het=76;AC_Hemi=0;MAF=0.00450344;HWE=1;NFAM=76	SVTYPE=BND;POS=39057821;STRANDS=+-:52;CIPOS=-9,7;CIEND=-10,9;CIPOS95=0,0;CIEND95=0,0;MATEID=49399_1;EVENT=49399;SECONDARY;SU=52;PE=23;SR=29;ALG=PROD;AF=0.004515;NSAMP=76;MSQ=17.03;AN=16834;AC=76;NS=8438;AC_Hom=0;AC_Het=76;AC_Hemi=0;MAF=0.00450344;HWE=1;NFAM=76
4	83387159	83387175	4	83394437	83394457	192836	335.58	+	-	DEL	PASS	192836	N	<DEL>	.	.	.	SVTYPE=DEL;POS=83387165;SVLEN=-7282;END=83394447;STRANDS=+-:17;CIPOS=-6,10;CIEND=-10,10;CIPOS95=0,0;CIEND95=0,0;SU=17;PE=12;SR=5;ALG=PROD;AF=5.94e-05;NSAMP=1;MSQ=335.58;AN=16834;AC=1;NS=8438;AC_Hom=0;AC_Het=1;AC_Hemi=0;MAF=5.92557e-05;HWE=1;NFAM=1	.
4	83392245	83392328	14	49489839	49489861	47565	400630.0	-	-	BND	LOW	47565_1	N	[14:49489858[N	47565_2	N	[4:83392328[N	SVTYPE=BND;POS=83392328;STRANDS=--:24209;IMPRECISE;CIPOS=-82,1;CIEND=-18,4;CIPOS95=-1,1;CIEND95=0,0;MATEID=47565_2;EVENT=47565;SU=24209;PE=24209;SR=0;ALG=PROD;AF=0.2552;NSAMP=4296;MSQ=92.91;AN=16834;AC=4296;NS=8438;AC_Hom=0;AC_Het=4304;AC_Hemi=0;MAF=0.255037;HWE=0;NFAM=3929	SVTYPE=BND;POS=49489858;STRANDS=--:24209;IMPRECISE;CIPOS=-18,4;CIEND=-82,1;CIPOS95=0,0;CIEND95=-1,1;MATEID=47565_1;EVENT=47565;SECONDARY;SU=24209;PE=24209;SR=0;ALG=PROD;AF=0.2552;NSAMP=4296;MSQ=92.91;AN=16834;AC=4296;NS=8438;AC_Hom=0;AC_Het=4304;AC_Hemi=0;MAF=0.255037;HWE=0;NFAM=3929
4	83395521	83395521	4	83395829	83395829	192837	6.65056e+06	+	-	MEI	PASS	192837	N	<DEL:ME:SINE|Alu|AluY>	.	.	.	SVTYPE=MEI;POS=83395521;SVLEN=-308;END=83395829;STRANDS=+-:135814;CIPOS=0,0;CIEND=0,0;CIPOS95=0,0;CIEND95=0,0;SU=135814;PE=32894;SR=102920;ALG=PROD;AF=0.7489;NSAMP=7764;MSQ=854.36;AN=16834;AC=12607;NS=8438;AC_Hom=9710;AC_Het=2928;AC_Hemi=0;MAF=0.251126;HWE=2.28956e-12;NFAM=6905	.
4	83454036	83454053	4	83454161	83454178	192838	17.93	+	-	BND	LOW	192838_1	N	N[4:83454171[	192838_2	N	]4:83454045]N	SVTYPE=BND;POS=83454045;STRANDS=+-:4;CIPOS=-9,8;CIEND=-9,8;CIPOS95=0,0;CIEND95=0,0;MATEID=192838_2;EVENT=192838;SU=4;PE=0;SR=4;ALG=PROD;AF=5.94e-05;NSAMP=1;MSQ=17.91;AN=16834;AC=1;NS=8438;AC_Hom=0;AC_Het=1;AC_Hemi=0;MAF=5.92557e-05;HWE=1;NFAM=1	SVTYPE=BND;POS=83454171;STRANDS=+-:4;CIPOS=-9,8;CIEND=-9,8;CIPOS95=0,0;CIEND95=0,0;MATEID=192838_1;EVENT=192838;SECONDARY;SU=4;PE=0;SR=4;ALG=PROD;AF=5.94e-05;NSAMP=1;MSQ=17.91;AN=16834;AC=1;NS=8438;AC_Hom=0;AC_Het=1;AC_Hemi=0;MAF=5.92557e-05;HWE=1;NFAM=1
4	83488021	83488066	4	83558678	83558724	277921	377.38	-	+	DUP	PASS	277921	N	<DUP>	.	.	.	SVTYPE=DUP;POS=83488045;SVLEN=70656;END=83558701;STRANDS=-+:34;CIPOS=-24,21;CIEND=-23,23;CIPOS95=0,0;CIEND95=0,0;SU=34;PE=20;SR=14;ALG=PROD;AF=0.0002376;NSAMP=3;MSQ=125.63;AN=16834;AC=4;NS=8438;AC_Hom=2;AC_Het=2;AC_Hemi=0;MAF=0.000237023;HWE=0.000355545;NFAM=1	.
4	83494971	83495028	7	13824862	13824919	50691	35996.0	-	-	BND	LOW	50691_1	N	[7:13824892[N	50691_2	N	[4:83495001[N	SVTYPE=BND;POS=83495001;STRANDS=--:12;CIPOS=-29,28;CIEND=-29,28;CIPOS95=0,0;CIEND95=0,0;MATEID=50691_2;EVENT=50691;SU=12;PE=0;SR=12;ALG=PROD;AF=0.06196;NSAMP=1005;MSQ=35.21;AN=16834;AC=1043;NS=8438;AC_Hom=76;AC_Het=971;AC_Hemi=0;MAF=0.0620408;HWE=0.302663;NFAM=905	SVTYPE=BND;POS=13824892;STRANDS=--:12;CIPOS=-29,28;CIEND=-29,28;CIPOS95=0,0;CIEND95=0,0;MATEID=50691_1;EVENT=50691;SECONDARY;SU=12;PE=0;SR=12;ALG=PROD;AF=0.06196;NSAMP=1005;MSQ=35.21;AN=16834;AC=1043;NS=8438;AC_Hom=76;AC_Het=971;AC_Hemi=0;MAF=0.0620408;HWE=0.302663;NFAM=905
4	83494985	83495002	8	94688310	94688327	51488	17202.5	-	-	BND	LOW	51488_1	N	[8:94688320[N	51488_2	N	[4:83494995[N	SVTYPE=BND;POS=83494995;STRANDS=--:4;CIPOS=-9,8;CIEND=-9,8;CIPOS95=0,0;CIEND95=0,0;MATEID=51488_2;EVENT=51488;SU=4;PE=0;SR=4;ALG=PROD;AF=0.03701;NSAMP=508;MSQ=33.54;AN=16832;AC=623;NS=8437;AC_Hom=230;AC_Het=394;AC_Hemi=0;MAF=0.03698;HWE=0;NFAM=486	SVTYPE=BND;POS=94688320;STRANDS=--:4;CIPOS=-9,8;CIEND=-9,8;CIPOS95=0,0;CIEND95=0,0;MATEID=51488_1;EVENT=51488;SECONDARY;SU=4;PE=0;SR=4;ALG=PROD;AF=0.03701;NSAMP=508;MSQ=33.54;AN=16832;AC=623;NS=8437;AC_Hom=230;AC_Het=394;AC_Hemi=0;MAF=0.03698;HWE=0;NFAM=486
4	83504998	83505018	4	83505182	83505187	192839	524.83	+	-	BND	LOW	192839_1	N	N[4:83505186[	192839_2	N	]4:83505008]N	SVTYPE=BND;POS=83505008;STRANDS=+-:12;CIPOS=-10,10;CIEND=-3,2;CIPOS95=0,0;CIEND95=0,0;MATEID=192839_2;EVENT=192839;SU=12;PE=1;SR=11;ALG=PROD;AF=0.0001782;NSAMP=3;MSQ=174.1;AN=16834;AC=3;NS=8438;AC_Hom=0;AC_Het=3;AC_Hemi=0;MAF=0.000177767;HWE=1;NFAM=3	SVTYPE=BND;POS=83505186;STRANDS=+-:12;CIPOS=-3,2;CIEND=-10,10;CIPOS95=0,0;CIEND95=0,0;MATEID=192839_1;EVENT=192839;SECONDARY;SU=12;PE=1;SR=11;ALG=PROD;AF=0.0001782;NSAMP=3;MSQ=174.1;AN=16834;AC=3;NS=8438;AC_Hom=0;AC_Het=3;AC_Hemi=0;MAF=0.000177767;HWE=1;NFAM=3
4	83547022	83547413	19	32510189	32510825	48965	168.6	-	+	BND	LOW	48965_1	N	]19:32510237]N	48965_2	N	N[4:83547364[	SVTYPE=BND;POS=83547364;STRANDS=-+:4;IMPRECISE;CIPOS=-341,50;CIEND=-48,588;CIPOS95=-150,50;CIEND95=-48,191;MATEID=48965_2;EVENT=48965;SU=4;PE=4;SR=0;ALG=PROD;AF=0.0002376;NSAMP=4;MSQ=42.15;AN=16834;AC=4;NS=8438;AC_Hom=0;AC_Het=4;AC_Hemi=0;MAF=0.000237023;HWE=1;NFAM=3	SVTYPE=BND;POS=32510237;STRANDS=-+:4;IMPRECISE;CIPOS=-48,588;CIEND=-341,50;CIPOS95=-48,191;CIEND95=-150,50;MATEID=48965_1;EVENT=48965;SECONDARY;SU=4;PE=4;SR=0;ALG=PROD;AF=0.0002376;NSAMP=4;MSQ=42.15;AN=16834;AC=4;NS=8438;AC_Hom=0;AC_Het=4;AC_Hemi=0;MAF=0.000237023;HWE=1;NFAM=3
4	83547237	83547297	X	122597551	122597611	52645	126474.0	-	+	BND	LOW	52645_1	N	]X:122597581]N	52645_2	N	N[4:83547268[	SVTYPE=BND;POS=83547268;STRANDS=-+:10;CIPOS=-30,30;CIEND=-30,30;CIPOS95=0,0;CIEND95=0,0;MATEID=52645_2;EVENT=52645;SU=10;PE=0;SR=10;ALG=PROD;AF=0.1505;NSAMP=2534;MSQ=49.38;AN=16834;AC=2534;NS=8438;AC_Hom=0;AC_Het=2541;AC_Hemi=0;MAF=0.150569;HWE=0;NFAM=2264	SVTYPE=BND;POS=122597581;STRANDS=-+:10;CIPOS=-30,30;CIEND=-30,30;CIPOS95=0,0;CIEND95=0,0;MATEID=52645_1;EVENT=52645;SECONDARY;SU=10;PE=0;SR=10;ALG=PROD;AF=0.1505;NSAMP=2534;MSQ=49.38;AN=16834;AC=2534;NS=8438;AC_Hom=0;AC_Het=2541;AC_Hemi=0;MAF=0.150569;HWE=0;NFAM=2264
4	83547243	83547290	18	37683508	37683555	48656	253137.0	-	-	BND	LOW	48656_1	N	[18:37683533[N	48656_2	N	[4:83547268[N	SVTYPE=BND;POS=83547268;STRANDS=--:9;CIPOS=-24,23;CIEND=-24,23;CIPOS95=0,0;CIEND95=0,0;MATEID=48656_2;EVENT=48656;SU=9;PE=0;SR=9;ALG=PROD;AF=0.201;NSAMP=3383;MSQ=74.33;RETAINED;AN=16834;AC=3384;NS=8438;AC_Hom=2;AC_Het=3391;AC_Hemi=0;MAF=0.201055;HWE=0;NFAM=2969	SVTYPE=BND;POS=37683533;STRANDS=--:9;CIPOS=-24,23;CIEND=-24,23;CIPOS95=0,0;CIEND95=0,0;MATEID=48656_1;EVENT=48656;SECONDARY;SU=9;PE=0;SR=9;ALG=PROD;AF=0.201;NSAMP=3383;MSQ=74.33;RETAINED;AN=16834;AC=3384;NS=8438;AC_Hom=2;AC_Het=3391;AC_Hemi=0;MAF=0.201055;HWE=0;NFAM=2969
4	83547258	83547275	X	81614294	81614311	52499	148317.0	-	+	BND	LOW	52499_1	N	]X:81614303]N	52499_2	N	N[4:83547268[	SVTYPE=BND;POS=83547268;STRANDS=-+:4;CIPOS=-9,8;CIEND=-9,8;CIPOS95=0,0;CIEND95=0,0;MATEID=52499_2;EVENT=52499;SU=4;PE=0;SR=4;ALG=PROD;AF=0.1688;NSAMP=2842;MSQ=51.63;AN=16834;AC=2842;NS=8438;AC_Hom=0;AC_Het=2850;AC_Hemi=0;MAF=0.168879;HWE=0;NFAM=2523	SVTYPE=BND;POS=81614303;STRANDS=-+:4;CIPOS=-9,8;CIEND=-9,8;CIPOS95=0,0;CIEND95=0,0;MATEID=52499_1;EVENT=52499;SECONDARY;SU=4;PE=0;SR=4;ALG=PROD;AF=0.1688;NSAMP=2842;MSQ=51.63;AN=16834;AC=2842;NS=8438;AC_Hom=0;AC_Het=2850;AC_Hemi=0;MAF=0.168879;HWE=0;NFAM=2523
4	83547260	83547271	19	45900724	45900735	49018	131472.0	-	-	BND	LOW	49018_1	N	[19:45900731[N	49018_2	N	[4:83547267[N	SVTYPE=BND;POS=83547267;STRANDS=--:6;CIPOS=-6,5;CIEND=-6,5;CIPOS95=0,0;CIEND95=0,0;MATEID=49018_2;EVENT=49018;SU=6;PE=0;SR=6;ALG=PROD;AF=0.1637;NSAMP=2755;MSQ=47.22;AN=16834;AC=2755;NS=8438;AC_Hom=0;AC_Het=2761;AC_Hemi=0;MAF=0.163605;HWE=0;NFAM=2471	SVTYPE=BND;POS=45900731;STRANDS=--:6;CIPOS=-6,5;CIEND=-6,5;CIPOS95=0,0;CIEND95=0,0;MATEID=49018_1;EVENT=49018;SECONDARY;SU=6;PE=0;SR=6;ALG=PROD;AF=0.1637;NSAMP=2755;MSQ=47.22;AN=16834;AC=2755;NS=8438;AC_Hom=0;AC_Het=2761;AC_Hemi=0;MAF=0.163605;HWE=0;NFAM=2471
4	83574800	83574857	6	22342891	22342948	50160	44.36	-	-	BND	LOW	50160_1	N	[6:22342921[N	50160_2	N	[4:83574830[N	SVTYPE=BND;POS=83574830;STRANDS=--:8;CIPOS=-29,28;CIEND=-29,28;CIPOS95=0,0;CIEND95=0,0;MATEID=50160_2;EVENT=50160;SU=8;PE=0;SR=8;ALG=PROD;AF=0.000297;NSAMP=5;MSQ=7.39;AN=16834;AC=5;NS=8438;AC_Hom=0;AC_Het=5;AC_Hemi=0;MAF=0.000296279;HWE=1;NFAM=5	SVTYPE=BND;POS=22342921;STRANDS=--:8;CIPOS=-29,28;CIEND=-29,28;CIPOS95=0,0;CIEND95=0,0;MATEID=50160_1;EVENT=50160;SECONDARY;SU=8;PE=0;SR=8;ALG=PROD;AF=0.000297;NSAMP=5;MSQ=7.39;AN=16834;AC=5;NS=8438;AC_Hom=0;AC_Het=5;AC_Hemi=0;MAF=0.000296279;HWE=1;NFAM=5
4	83575714	83575732	4	83586837	83586857	192840	503.53	+	-	DEL	PASS	192840	N	<DEL>	.	.	.	SVTYPE=DEL;POS=83575722;SVLEN=-11125;END=83586847;STRANDS=+-:21;CIPOS=-8,10;CIEND=-10,10;CIPOS95=0,0;CIEND95=0,0;SU=21;PE=14;SR=7;ALG=PROD;AF=5.94e-05;NSAMP=1;MSQ=503.53;AN=16834;AC=1;NS=8438;AC_Hom=0;AC_Het=1;AC_Hemi=0;MAF=5.92557e-05;HWE=1;NFAM=1	.
4	83586030	83586244	14	43178736	43179231	47530	555.4	-	+	BND	LOW	47530_1	N	]14:43178766]N	47530_2	N	N[4:83586215[	SVTYPE=BND;POS=83586215;STRANDS=-+:9;IMPRECISE;CIPOS=-184,30;CIEND=-30,465;CIPOS95=-63,30;CIEND95=-30,134;MATEID=47530_2;EVENT=47530;SU=9;PE=9;SR=0;ALG=PROD;AF=0.001782;NSAMP=30;MSQ=16.49;AN=16834;AC=30;NS=8438;AC_Hom=0;AC_Het=31;AC_Hemi=0;MAF=0.00183693;HWE=1;NFAM=30	SVTYPE=BND;POS=43178766;STRANDS=-+:9;IMPRECISE;CIPOS=-30,465;CIEND=-184,30;CIPOS95=-30,134;CIEND95=-63,30;MATEID=47530_1;EVENT=47530;SECONDARY;SU=9;PE=9;SR=0;ALG=PROD;AF=0.001782;NSAMP=30;MSQ=16.49;AN=16834;AC=30;NS=8438;AC_Hom=0;AC_Het=31;AC_Hemi=0;MAF=0.00183693;HWE=1;NFAM=30
4	83586077	83586498	15	50364629	50365153	47842	480.2	+	-	BND	LOW	47842_1	N	N[15:50365127[	47842_2	N	]4:83586107]N	SVTYPE=BND;POS=83586107;STRANDS=+-:8;IMPRECISE;CIPOS=-30,391;CIEND=-497,27;CIPOS95=-30,76;CIEND95=-147,27;MATEID=47842_2;EVENT=47842;SU=8;PE=8;SR=0;ALG=PROD;AF=0.0009505;NSAMP=16;MSQ=29.24;AN=16834;AC=16;NS=8438;AC_Hom=0;AC_Het=16;AC_Hemi=0;MAF=0.000948092;HWE=1;NFAM=16	SVTYPE=BND;POS=50365127;STRANDS=+-:8;IMPRECISE;CIPOS=-497,27;CIEND=-30,391;CIPOS95=-147,27;CIEND95=-30,76;MATEID=47842_1;EVENT=47842;SECONDARY;SU=8;PE=8;SR=0;ALG=PROD;AF=0.0009505;NSAMP=16;MSQ=29.24;AN=16834;AC=16;NS=8438;AC_Hom=0;AC_Het=16;AC_Hemi=0;MAF=0.000948092;HWE=1;NFAM=16
4	83586102	83586567	11	92048711	92049196	46495	452.88	+	+	BND	LOW	46495_1	N	N]11:92048720]	46495_2	N	N]4:83586112]	SVTYPE=BND;POS=83586112;STRANDS=++:4;IMPRECISE;CIPOS=-10,455;CIEND=-9,476;CIPOS95=-1,145;CIEND95=0,160;MATEID=46495_2;EVENT=46495;SU=4;PE=4;SR=0;ALG=PROD;AF=0.001069;NSAMP=18;MSQ=23.97;AN=16834;AC=18;NS=8438;AC_Hom=0;AC_Het=18;AC_Hemi=0;MAF=0.0010666;HWE=1;NFAM=18	SVTYPE=BND;POS=92048720;STRANDS=++:4;IMPRECISE;CIPOS=-9,476;CIEND=-10,455;CIPOS95=0,160;CIEND95=-1,145;MATEID=46495_1;EVENT=46495;SECONDARY;SU=4;PE=4;SR=0;ALG=PROD;AF=0.001069;NSAMP=18;MSQ=23.97;AN=16834;AC=18;NS=8438;AC_Hom=0;AC_Het=18;AC_Hemi=0;MAF=0.0010666;HWE=1;NFAM=18
4	83586141	83586467	14	43178266	43178677	47529	1034.23	+	-	BND	LOW	47529_1	N	N[14:43178648[	47529_2	N	]4:83586171]N	SVTYPE=BND;POS=83586171;STRANDS=+-:17;IMPRECISE;CIPOS=-30,296;CIEND=-381,30;CIPOS95=-30,32;CIEND95=-101,30;MATEID=47529_2;EVENT=47529;SU=17;PE=17;SR=0;ALG=PROD;AF=0.00303;NSAMP=51;MSQ=18.39;AN=16834;AC=51;NS=8438;AC_Hom=0;AC_Het=51;AC_Hemi=0;MAF=0.00302204;HWE=1;NFAM=51	SVTYPE=BND;POS=43178648;STRANDS=+-:17;IMPRECISE;CIPOS=-381,30;CIEND=-30,296;CIPOS95=-101,30;CIEND95=-30,32;MATEID=47529_1;EVENT=47529;SECONDARY;SU=17;PE=17;SR=0;ALG=PROD;AF=0.00303;NSAMP=51;MSQ=18.39;AN=16834;AC=51;NS=8438;AC_Hom=0;AC_Het=51;AC_Hemi=0;MAF=0.00302204;HWE=1;NFAM=51
4	83586187	83586198	5	128613325	128613336	49940	2455.09	+	+	BND	LOW	49940_1	N	N]5:128613331]	49940_2	N	N]4:83586193]	SVTYPE=BND;POS=83586193;STRANDS=++:145;CIPOS=-6,5;CIEND=-6,5;CIPOS95=0,0;CIEND95=0,0;MATEID=49940_2;EVENT=49940;SU=145;PE=0;SR=145;ALG=PROD;AF=0.005584;NSAMP=94;MSQ=24.89;AN=16834;AC=94;NS=8438;AC_Hom=0;AC_Het=94;AC_Hemi=0;MAF=0.00557004;HWE=1;NFAM=93	SVTYPE=BND;POS=128613331;STRANDS=++:145;CIPOS=-6,5;CIEND=-6,5;CIPOS95=0,0;CIEND95=0,0;MATEID=49940_1;EVENT=49940;SECONDARY;SU=145;PE=0;SR=145;ALG=PROD;AF=0.005584;NSAMP=94;MSQ=24.89;AN=16834;AC=94;NS=8438;AC_Hom=0;AC_Het=94;AC_Hemi=0;MAF=0.00557004;HWE=1;NFAM=93
4	83615989	83616169	5	134263446	134263654	49956	61517.7	-	+	BND	LOW	49956_1	N	]5:134263462]N	49956_2	N	N[4:83616165[	SVTYPE=BND;POS=83616165;STRANDS=-+:485;IMPRECISE;CIPOS=-175,5;CIEND=-16,192;CIPOS95=-4,4;CIEND95=-8,8;MATEID=49956_2;EVENT=49956;SU=485;PE=485;SR=0;ALG=PROD;AF=0.04289;NSAMP=722;MSQ=84.92;AN=16834;AC=722;NS=8438;AC_Hom=0;AC_Het=724;AC_Hemi=0;MAF=0.0429012;HWE=1.68551e-07;NFAM=693	SVTYPE=BND;POS=134263462;STRANDS=-+:485;IMPRECISE;CIPOS=-16,192;CIEND=-175,5;CIPOS95=-8,8;CIEND95=-4,4;MATEID=49956_1;EVENT=49956;SECONDARY;SU=485;PE=485;SR=0;ALG=PROD;AF=0.04289;NSAMP=722;MSQ=84.92;AN=16834;AC=722;NS=8438;AC_Hom=0;AC_Het=724;AC_Hemi=0;MAF=0.0429012;HWE=1.68551e-07;NFAM=693
4	83616163	83616163	5	134263297	134263297	49955	105523.0	+	-	BND	LOW	49955_1	N	N[5:134263298[	49955_2	N	]4:83616163]N	SVTYPE=BND;POS=83616163;STRANDS=+-:13230;CIPOS=0,0;CIEND=0,0;CIPOS95=0,0;CIEND95=0,0;MATEID=49955_2;EVENT=49955;SU=13230;PE=3737;SR=9493;ALG=PROD;AF=0.07497;NSAMP=1262;MSQ=83.3;AN=16834;AC=1262;NS=8438;AC_Hom=0;AC_Het=1264;AC_Hemi=0;MAF=0.0748993;HWE=9.88035e-23;NFAM=1184	SVTYPE=BND;POS=134263298;STRANDS=+-:13230;CIPOS=0,0;CIEND=0,0;CIPOS95=0,0;CIEND95=0,0;MATEID=49955_1;EVENT=49955;SECONDARY;SU=13230;PE=3737;SR=9493;ALG=PROD;AF=0.07497;NSAMP=1262;MSQ=83.3;AN=16834;AC=1262;NS=8438;AC_Hom=0;AC_Het=1264;AC_Hemi=0;MAF=0.0748993;HWE=9.88035e-23;NFAM=1184
4	83633208	83633503	6	155262869	155263410	50580	1940.58	-	-	BND	LOW	50580_1	N	[6:155263382[N	50580_2	N	[4:83633469[N	SVTYPE=BND;POS=83633469;STRANDS=--:16;IMPRECISE;CIPOS=-260,35;CIEND=-512,29;CIPOS95=-54,35;CIEND95=-114,29;MATEID=50580_2;EVENT=50580;SU=16;PE=16;SR=0;ALG=PROD;AF=0.004396;NSAMP=73;MSQ=24.94;AN=16834;AC=74;NS=8438;AC_Hom=2;AC_Het=72;AC_Hemi=0;MAF=0.00438493;HWE=0.148495;NFAM=69	SVTYPE=BND;POS=155263382;STRANDS=--:16;IMPRECISE;CIPOS=-512,29;CIEND=-260,35;CIPOS95=-114,29;CIEND95=-54,35;MATEID=50580_1;EVENT=50580;SECONDARY;SU=16;PE=16;SR=0;ALG=PROD;AF=0.004396;NSAMP=73;MSQ=24.94;AN=16834;AC=74;NS=8438;AC_Hom=2;AC_Het=72;AC_Hemi=0;MAF=0.00438493;HWE=0.148495;NFAM=69
4	83633225	83633426	15	51148267	51148749	47855	1007.36	-	+	BND	LOW	47855_1	N	]15:51148295]N	47855_2	N	N[4:83633397[	SVTYPE=BND;POS=83633397;STRANDS=-+:14;IMPRECISE;CIPOS=-171,30;CIEND=-28,454;CIPOS95=-32,30;CIEND95=-28,131;MATEID=47855_2;EVENT=47855;SU=14;PE=14;SR=0;ALG=PROD;AF=0.003089;NSAMP=52;MSQ=17.5;AN=16834;AC=52;NS=8438;AC_Hom=0;AC_Het=53;AC_Hemi=0;MAF=0.00314055;HWE=1;NFAM=52	SVTYPE=BND;POS=51148295;STRANDS=-+:14;IMPRECISE;CIPOS=-28,454;CIEND=-171,30;CIPOS95=-28,131;CIEND95=-32,30;MATEID=47855_1;EVENT=47855;SECONDARY;SU=14;PE=14;SR=0;ALG=PROD;AF=0.003089;NSAMP=52;MSQ=17.5;AN=16834;AC=52;NS=8438;AC_Hom=0;AC_Het=53;AC_Hemi=0;MAF=0.00314055;HWE=1;NFAM=52
4	83633361	83633756	6	111743412	111743786	50454	58.63	+	-	BND	LOW	50454_1	N	N[6:111743777[	50454_2	N	]4:83633371]N	SVTYPE=BND;POS=83633371;STRANDS=+-:5;IMPRECISE;CIPOS=-10,385;CIEND=-364,10;CIPOS95=-2,120;CIEND95=-163,1;MATEID=50454_2;EVENT=50454;SU=5;PE=5;SR=0;ALG=PROD;AF=0.0001188;NSAMP=2;MSQ=20.89;AN=16834;AC=2;NS=8438;AC_Hom=0;AC_Het=2;AC_Hemi=0;MAF=0.000118511;HWE=1;NFAM=2	SVTYPE=BND;POS=111743777;STRANDS=+-:5;IMPRECISE;CIPOS=-364,10;CIEND=-10,385;CIPOS95=-163,1;CIEND95=-2,120;MATEID=50454_1;EVENT=50454;SECONDARY;SU=5;PE=5;SR=0;ALG=PROD;AF=0.0001188;NSAMP=2;MSQ=20.89;AN=16834;AC=2;NS=8438;AC_Hom=0;AC_Het=2;AC_Hemi=0;MAF=0.000118511;HWE=1;NFAM=2
4	83633440	83633460	X	145727186	145727186	52738	321.94	+	-	BND	LOW	52738_1	N	N[X:145727187[	52738_2	N	]4:83633450]N	SVTYPE=BND;POS=83633450;STRANDS=+-:7;IMPRECISE;CIPOS=-10,10;CIEND=0,0;CIPOS95=-1,1;CIEND95=0,1;MATEID=52738_2;EVENT=52738;SU=7;PE=4;SR=3;ALG=PROD;AF=0.0007134;NSAMP=11;MSQ=16.53;AN=16820;AC=12;NS=8431;AC_Hom=2;AC_Het=10;AC_Hemi=0;MAF=0.000711659;HWE=0.00390914;NFAM=11	SVTYPE=BND;POS=145727187;STRANDS=+-:7;IMPRECISE;CIPOS=0,0;CIEND=-10,10;CIPOS95=0,1;CIEND95=-1,1;MATEID=52738_1;EVENT=52738;SECONDARY;SU=7;PE=4;SR=3;ALG=PROD;AF=0.0007134;NSAMP=11;MSQ=16.53;AN=16820;AC=12;NS=8431;AC_Hom=2;AC_Het=10;AC_Hemi=0;MAF=0.000711659;HWE=0.00390914;NFAM=11
4	83636009	83636009	4	83641268	83641268	192842	87798.1	+	-	DEL	PASS	192842	N	<DEL>	.	.	.	SVTYPE=DEL;POS=83636009;SVLEN=-5259;END=83641268;STRANDS=+-:3812;CIPOS=0,0;CIEND=0,0;CIPOS95=0,0;CIEND95=0,0;SU=3812;PE=2126;SR=1686;ALG=PROD;AF=0.01556;NSAMP=254;MSQ=345.66;AN=16834;AC=262;NS=8438;AC_Hom=16;AC_Het=246;AC_Hemi=0;MAF=0.015525;HWE=0.000929545;NFAM=253	.
4	83636323	83636567	4	83638789	83638952	192843	1307.59	+	-	DEL	PASS	192843	N	<DEL>	.	.	.	SVTYPE=DEL;POS=83636333;SVLEN=-2589;END=83638922;STRANDS=+-:61;IMPRECISE;CIPOS=-10,234;CIEND=-133,30;CIPOS95=-10,14;CIEND95=-14,14;SU=61;PE=61;SR=0;ALG=PROD;AF=0.0003567;NSAMP=6;MSQ=217.72;AN=16822;AC=6;NS=8432;AC_Hom=0;AC_Het=6;AC_Hemi=0;MAF=0.000355787;HWE=1;NFAM=6	.
4	83647256	83647263	4	83648060	83648068	277922	185.03	-	+	DUP	PASS	277922	N	<DUP>	.	.	.	SVTYPE=DUP;POS=83647261;SVLEN=803;END=83648064;STRANDS=-+:17;CIPOS=-5,2;CIEND=-4,4;CIPOS95=0,0;CIEND95=0,0;SU=17;PE=10;SR=7;ALG=PROD;AF=5.94e-05;NSAMP=1;MSQ=179.36;AN=16834;AC=1;NS=8438;AC_Hom=0;AC_Het=1;AC_Hemi=0;MAF=5.92557e-05;HWE=1;NFAM=1	.
4	83651767	83652070	4	83653144	83653336	192844	449.42	+	-	DEL	PASS	192844	N	<DEL>	.	.	.	SVTYPE=DEL;POS=83651797;SVLEN=-1489;END=83653286;STRANDS=+-:25;IMPRECISE;CIPOS=-30,273;CIEND=-142,50;CIPOS95=-30,37;CIEND95=-31,31;SU=25;PE=25;SR=0;ALG=PROD;AF=0.0001782;NSAMP=3;MSQ=149.81;AN=16834;AC=3;NS=8438;AC_Hom=0;AC_Het=3;AC_Hemi=0;MAF=0.000177767;HWE=1;NFAM=3	.
4	83663709	83663723	4	83664396	83664406	192845	35.75	+	-	DEL	PASS	192845	N	<DEL>	.	.	.	SVTYPE=DEL;POS=83663713;SVLEN=-693;END=83664406;STRANDS=+-:6;IMPRECISE;CIPOS=-4,10;CIEND=-10,0;CIPOS95=-1,3;CIEND95=-10,0;SU=6;PE=5;SR=1;ALG=PROD;AF=5.94e-05;NSAMP=1;MSQ=35.75;AN=16834;AC=1;NS=8438;AC_Hom=0;AC_Het=1;AC_Hemi=0;MAF=5.92557e-05;HWE=1;NFAM=1	.
4	83667893	83667904	4	83667942	83667959	192846	138.86	+	-	BND	LOW	192846_1	N	N[4:83667950[	192846_2	N	]4:83667899]N	SVTYPE=BND;POS=83667899;STRANDS=+-:6;CIPOS=-6,5;CIEND=-7,10;CIPOS95=0,0;CIEND95=0,0;MATEID=192846_2;EVENT=192846;SU=6;PE=0;SR=6;ALG=PROD;AF=5.94e-05;NSAMP=1;MSQ=137.83;AN=16834;AC=1;NS=8438;AC_Hom=0;AC_Het=1;AC_Hemi=0;MAF=5.92557e-05;HWE=1;NFAM=1	SVTYPE=BND;POS=83667950;STRANDS=+-:6;CIPOS=-7,10;CIEND=-6,5;CIPOS95=0,0;CIEND95=0,0;MATEID=192846_1;EVENT=192846;SECONDARY;SU=6;PE=0;SR=6;ALG=PROD;AF=5.94e-05;NSAMP=1;MSQ=137.83;AN=16834;AC=1;NS=8438;AC_Hom=0;AC_Het=1;AC_Hemi=0;MAF=5.92557e-05;HWE=1;NFAM=1
4	83676398	83676717	4	83677425	83677639	192847	685.99	+	-	DEL	PASS	192847	N	<DEL>	.	.	.	SVTYPE=DEL;POS=83676448;SVLEN=-1158;END=83677606;STRANDS=+-:36;IMPRECISE;CIPOS=-50,269;CIEND=-181,33;CIPOS95=-26,26;CIEND95=-26,26;SU=36;PE=36;SR=0;ALG=PROD;AF=0.0002376;NSAMP=4;MSQ=171.42;AN=16834;AC=4;NS=8438;AC_Hom=0;AC_Het=4;AC_Hemi=0;MAF=0.000237023;HWE=1;NFAM=4	.
4	83700158	83700167	4	83700267	83700276	192848	176.78	+	-	DEL	PASS	192848	N	<DEL>	.	.	.	SVTYPE=DEL;POS=83700163;SVLEN=-109;END=83700272;STRANDS=+-:7;CIPOS=-5,4;CIEND=-5,4;CIPOS95=0,0;CIEND95=0,0;SU=7;PE=0;SR=7;ALG=PROD;AF=5.94e-05;NSAMP=1;MSQ=176.78;AN=16834;AC=1;NS=8438;AC_Hom=0;AC_Het=1;AC_Hemi=0;MAF=5.92557e-05;HWE=1;NFAM=1	.
4	83758282	83758339	4	181686254	181686311	309104	23479.8	-	-	BND	LOW	309104_1	N	[4:181686284[N	309104_2	N	[4:83758312[N	SVTYPE=BND;POS=83758312;STRANDS=--:12;CIPOS=-29,28;CIEND=-29,28;CIPOS95=0,0;CIEND95=0,0;MATEID=309104_2;EVENT=309104;SU=12;PE=0;SR=12;ALG=PROD;AF=0.06303;NSAMP=1061;MSQ=20.82;AN=16834;AC=1061;NS=8438;AC_Hom=0;AC_Het=1067;AC_Hemi=0;MAF=0.0632259;HWE=3.42892e-16;NFAM=996	SVTYPE=BND;POS=181686284;STRANDS=--:12;CIPOS=-29,28;CIEND=-29,28;CIPOS95=0,0;CIEND95=0,0;MATEID=309104_1;EVENT=309104;SECONDARY;SU=12;PE=0;SR=12;ALG=PROD;AF=0.06303;NSAMP=1061;MSQ=20.82;AN=16834;AC=1061;NS=8438;AC_Hom=0;AC_Het=1067;AC_Hemi=0;MAF=0.0632259;HWE=3.42892e-16;NFAM=996
4	83767510	83767527	7	102062581	102062598	51040	29.87	-	-	BND	LOW	51040_1	N	[7:102062591[N	51040_2	N	[4:83767520[N	SVTYPE=BND;POS=83767520;STRANDS=--:4;CIPOS=-9,8;CIEND=-9,8;CIPOS95=0,0;CIEND95=0,0;MATEID=51040_2;EVENT=51040;SU=4;PE=0;SR=4;ALG=PROD;AF=5.94e-05;NSAMP=1;MSQ=26.81;AN=16834;AC=1;NS=8438;AC_Hom=0;AC_Het=1;AC_Hemi=0;MAF=5.92557e-05;HWE=1;NFAM=1	SVTYPE=BND;POS=102062591;STRANDS=--:4;CIPOS=-9,8;CIEND=-9,8;CIPOS95=0,0;CIEND95=0,0;MATEID=51040_1;EVENT=51040;SECONDARY;SU=4;PE=0;SR=4;ALG=PROD;AF=5.94e-05;NSAMP=1;MSQ=26.81;AN=16834;AC=1;NS=8438;AC_Hom=0;AC_Het=1;AC_Hemi=0;MAF=5.92557e-05;HWE=1;NFAM=1
4	83779076	83779121	4	83779262	83779307	192849	351.97	+	-	BND	LOW	192849_1	N	N[4:83779286[	192849_2	N	]4:83779099]N	SVTYPE=BND;POS=83779099;STRANDS=+-:18;CIPOS=-23,22;CIEND=-23,22;CIPOS95=0,0;CIEND95=0,0;MATEID=192849_2;EVENT=192849;SU=18;PE=0;SR=18;ALG=PROD;AF=0.0001782;NSAMP=3;MSQ=116.28;AN=16834;AC=3;NS=8438;AC_Hom=0;AC_Het=3;AC_Hemi=0;MAF=0.000177767;HWE=1;NFAM=3	SVTYPE=BND;POS=83779286;STRANDS=+-:18;CIPOS=-23,22;CIEND=-23,22;CIPOS95=0,0;CIEND95=0,0;MATEID=192849_1;EVENT=192849;SECONDARY;SU=18;PE=0;SR=18;ALG=PROD;AF=0.0001782;NSAMP=3;MSQ=116.28;AN=16834;AC=3;NS=8438;AC_Hom=0;AC_Het=3;AC_Hemi=0;MAF=0.000177767;HWE=1;NFAM=3
4	83786712	83786729	X	120593848	120593865	52640	9173.87	-	-	BND	LOW	52640_1	N	[X:120593858[N	52640_2	N	[4:83786722[N	SVTYPE=BND;POS=83786722;STRANDS=--:34;CIPOS=-9,8;CIEND=-9,8;CIPOS95=0,0;CIEND95=0,0;MATEID=52640_2;EVENT=52640;SU=34;PE=0;SR=34;ALG=PROD;AF=0.02465;NSAMP=415;MSQ=20.77;AN=16834;AC=415;NS=8438;AC_Hom=0;AC_Het=419;AC_Hemi=0;MAF=0.0248282;HWE=0.0106914;NFAM=394	SVTYPE=BND;POS=120593858;STRANDS=--:34;CIPOS=-9,8;CIEND=-9,8;CIPOS95=0,0;CIEND95=0,0;MATEID=52640_1;EVENT=52640;SECONDARY;SU=34;PE=0;SR=34;ALG=PROD;AF=0.02465;NSAMP=415;MSQ=20.77;AN=16834;AC=415;NS=8438;AC_Hom=0;AC_Het=419;AC_Hemi=0;MAF=0.0248282;HWE=0.0106914;NFAM=394
4	83786720	83786722	X	27617279	27617281	52308	22269.4	-	+	BND	LOW	52308_1	N	]X:27617280]N	52308_2	N	N[4:83786722[	SVTYPE=BND;POS=83786722;STRANDS=-+:637;CIPOS=-1,1;CIEND=-1,1;CIPOS95=0,0;CIEND95=0,0;MATEID=52308_2;EVENT=52308;SU=637;PE=0;SR=637;ALG=PROD;AF=0.04455;NSAMP=749;MSQ=28.96;AN=16834;AC=750;NS=8438;AC_Hom=2;AC_Het=752;AC_Hemi=0;MAF=0.0446788;HWE=6.74504e-07;NFAM=692	SVTYPE=BND;POS=27617280;STRANDS=-+:637;CIPOS=-1,1;CIEND=-1,1;CIPOS95=0,0;CIEND95=0,0;MATEID=52308_1;EVENT=52308;SECONDARY;SU=637;PE=0;SR=637;ALG=PROD;AF=0.04455;NSAMP=749;MSQ=28.96;AN=16834;AC=750;NS=8438;AC_Hom=2;AC_Het=752;AC_Hemi=0;MAF=0.0446788;HWE=6.74504e-07;NFAM=692
4	83809530	83809561	20	44386192	44386212	49239	52468.6	+	-	BND	LOW	49239_1	N	N[20:44386203[	49239_2	N	]4:83809551]N	SVTYPE=BND;POS=83809551;STRANDS=-+:263,+-:7249;CIPOS=-21,10;CIEND=-10,10;CIPOS95=0,0;CIEND95=0,0;MATEID=49239_2;EVENT=49239;SU=7512;PE=3053;SR=4459;ALG=PROD;AF=0.07414;NSAMP=1248;MSQ=41.51;AN=16834;AC=1248;NS=8438;AC_Hom=0;AC_Het=1251;AC_Hemi=0;MAF=0.0741289;HWE=4.1136e-22;NFAM=1190	SVTYPE=BND;POS=44386203;STRANDS=-+:263,+-:7249;CIPOS=-10,10;CIEND=-21,10;CIPOS95=0,0;CIEND95=0,0;MATEID=49239_1;EVENT=49239;SECONDARY;SU=7512;PE=3053;SR=4459;ALG=PROD;AF=0.07414;NSAMP=1248;MSQ=41.51;AN=16834;AC=1248;NS=8438;AC_Hom=0;AC_Het=1251;AC_Hemi=0;MAF=0.0741289;HWE=4.1136e-22;NFAM=1190
4	83809542	83809561	17	57333123	57333141	48474	17501.6	+	-	BND	LOW	48474_1	N	N[17:57333134[	48474_2	N	]4:83809552]N	SVTYPE=BND;POS=83809552;STRANDS=+-:4;IMPRECISE;CIPOS=-10,9;CIEND=-10,8;CIPOS95=-1,1;CIEND95=-1,0;MATEID=48474_2;EVENT=48474;SU=4;PE=1;SR=3;ALG=PROD;AF=0.04972;NSAMP=699;MSQ=24.72;AN=16834;AC=837;NS=8438;AC_Hom=276;AC_Het=561;AC_Hemi=0;MAF=0.0495971;HWE=0;NFAM=683	SVTYPE=BND;POS=57333134;STRANDS=+-:4;IMPRECISE;CIPOS=-10,8;CIEND=-10,9;CIPOS95=-1,0;CIEND95=-1,1;MATEID=48474_1;EVENT=48474;SECONDARY;SU=4;PE=1;SR=3;ALG=PROD;AF=0.04972;NSAMP=699;MSQ=24.72;AN=16834;AC=837;NS=8438;AC_Hom=276;AC_Het=561;AC_Hemi=0;MAF=0.0495971;HWE=0;NFAM=683
4	83824454	83824548	4	83825467	83825581	277923	14777.4	-	+	DUP	PASS	277923	N	<DUP>	.	.	.	SVTYPE=DUP;POS=83824532;SVLEN=956;END=83825488;STRANDS=-+:1473;IMPRECISE;CIPOS=-78,16;CIEND=-21,93;CIPOS95=-1,1;CIEND95=-1,1;SU=1473;PE=1473;SR=0;ALG=PROD;AF=0.01348;NSAMP=192;MSQ=76.96;AN=16834;AC=227;NS=8438;AC_Hom=70;AC_Het=157;AC_Hemi=0;MAF=0.0134511;HWE=9.06692e-40;NFAM=191	.
4	83845206	83845206	4	83845271	83845271	192850	56860.1	+	-	BND	LOW	192850_1	N	N[4:83845272[	192850_2	N	]4:83845206]N	SVTYPE=BND;POS=83845206;STRANDS=+-:1040;CIPOS=0,0;CIEND=0,0;CIPOS95=0,0;CIEND95=0,0;MATEID=192850_2;EVENT=192850;SU=1040;PE=3;SR=1037;ALG=PROD;AF=0.02341;NSAMP=381;MSQ=149.24;AN=16834;AC=394;NS=8438;AC_Hom=26;AC_Het=368;AC_Hemi=0;MAF=0.0233468;HWE=0.000673792;NFAM=376	SVTYPE=BND;POS=83845272;STRANDS=+-:1040;CIPOS=0,0;CIEND=0,0;CIPOS95=0,0;CIEND95=0,0;MATEID=192850_1;EVENT=192850;SECONDARY;SU=1040;PE=3;SR=1037;ALG=PROD;AF=0.02341;NSAMP=381;MSQ=149.24;AN=16834;AC=394;NS=8438;AC_Hom=26;AC_Het=368;AC_Hemi=0;MAF=0.0233468;HWE=0.000673792;NFAM=376
4	83861989	83862035	4	83862292	83862344	309105	653.52	+	+	INV	LOW	309105	N	<INV>	.	.	.	SVTYPE=INV;POS=83862012;SVLEN=306;END=83862318;STRANDS=++:30,--:1;CIPOS=-23,23;CIEND=-26,26;CIPOS95=0,0;CIEND95=0,0;SU=31;PE=18;SR=13;ALG=PROD;AF=0.0001188;NSAMP=2;MSQ=326.69;AN=16834;AC=2;NS=8438;AC_Hom=0;AC_Het=2;AC_Hemi=0;MAF=0.000118511;HWE=1;NFAM=2	.
4	83862001	83862475	4	83862740	83863179	192851	347.41	+	-	DEL	PASS	192851	N	<DEL>	.	.	.	SVTYPE=DEL;POS=83862011;SVLEN=-1158;END=83863169;STRANDS=+-:4;IMPRECISE;CIPOS=-10,464;CIEND=-429,10;CIPOS95=0,147;CIEND95=-141,0;SU=4;PE=4;SR=0;ALG=PROD;AF=0.0001188;NSAMP=2;MSQ=173.7;AN=16834;AC=2;NS=8438;AC_Hom=0;AC_Het=2;AC_Hemi=0;MAF=0.000118511;HWE=1;NFAM=2	.
4	83862101	83862149	4	83863143	83863199	309106	242.46	-	-	BND	LOW	309106_1	N	[4:83863170[N	309106_2	N	[4:83862127[N	SVTYPE=BND;POS=83862127;STRANDS=--:17;CIPOS=-25,23;CIEND=-26,30;CIPOS95=0,0;CIEND95=0,0;MATEID=309106_2;EVENT=309106;SU=17;PE=4;SR=13;ALG=PROD;AF=0.0001188;NSAMP=2;MSQ=121.23;AN=16834;AC=2;NS=8438;AC_Hom=0;AC_Het=2;AC_Hemi=0;MAF=0.000118511;HWE=1;NFAM=2	SVTYPE=BND;POS=83863170;STRANDS=--:17;CIPOS=-26,30;CIEND=-25,23;CIPOS95=0,0;CIEND95=0,0;MATEID=309106_1;EVENT=309106;SECONDARY;SU=17;PE=4;SR=13;ALG=PROD;AF=0.0001188;NSAMP=2;MSQ=121.23;AN=16834;AC=2;NS=8438;AC_Hom=0;AC_Het=2;AC_Hemi=0;MAF=0.000118511;HWE=1;NFAM=2
4	83869793	83869847	4	83869954	83870014	192852	411.6	+	-	BND	LOW	192852_1	N	N[4:83869985[	192852_2	N	]4:83869821]N	SVTYPE=BND;POS=83869821;STRANDS=+-:16;CIPOS=-28,26;CIEND=-30,30;CIPOS95=0,0;CIEND95=0,0;MATEID=192852_2;EVENT=192852;SU=16;PE=1;SR=15;ALG=PROD;AF=0.0001188;NSAMP=2;MSQ=205.17;AN=16834;AC=2;NS=8438;AC_Hom=0;AC_Het=2;AC_Hemi=0;MAF=0.000118511;HWE=1;NFAM=2	SVTYPE=BND;POS=83869985;STRANDS=+-:16;CIPOS=-30,30;CIEND=-28,26;CIPOS95=0,0;CIEND95=0,0;MATEID=192852_1;EVENT=192852;SECONDARY;SU=16;PE=1;SR=15;ALG=PROD;AF=0.0001188;NSAMP=2;MSQ=205.17;AN=16834;AC=2;NS=8438;AC_Hom=0;AC_Het=2;AC_Hemi=0;MAF=0.000118511;HWE=1;NFAM=2
4	83883064	83883081	14	44754056	44754072	47535	173.77	-	+	BND	LOW	47535_1	N	]14:44754062]N	47535_2	N	N[4:83883075[	SVTYPE=BND;POS=83883075;STRANDS=-+:10;IMPRECISE;CIPOS=-10,7;CIEND=-6,10;CIPOS95=-3,0;CIEND95=-1,3;MATEID=47535_2;EVENT=47535;SU=10;PE=9;SR=1;ALG=PROD;AF=5.94e-05;NSAMP=1;MSQ=173.77;AN=16834;AC=1;NS=8438;AC_Hom=0;AC_Het=1;AC_Hemi=0;MAF=5.92557e-05;HWE=1;NFAM=1	SVTYPE=BND;POS=44754062;STRANDS=-+:10;IMPRECISE;CIPOS=-6,10;CIEND=-10,7;CIPOS95=-1,3;CIEND95=-3,0;MATEID=47535_1;EVENT=47535;SECONDARY;SU=10;PE=9;SR=1;ALG=PROD;AF=5.94e-05;NSAMP=1;MSQ=173.77;AN=16834;AC=1;NS=8438;AC_Hom=0;AC_Het=1;AC_Hemi=0;MAF=5.92557e-05;HWE=1;NFAM=1
4	83883111	83883385	4	83883805	83884069	192853	2160.68	+	-	BND	LOW	192853_1	N	N[4:83884064[	192853_2	N	]4:83883124]N	SVTYPE=BND;POS=83883124;STRANDS=+-:100;IMPRECISE;CIPOS=-13,261;CIEND=-258,6;CIPOS95=-12,12;CIEND95=-29,6;MATEID=192853_2;EVENT=192853;SU=100;PE=100;SR=0;ALG=PROD;AF=0.001129;NSAMP=19;MSQ=113.44;AN=16834;AC=19;NS=8438;AC_Hom=0;AC_Het=19;AC_Hemi=0;MAF=0.00112586;HWE=1;NFAM=19	SVTYPE=BND;POS=83884064;STRANDS=+-:100;IMPRECISE;CIPOS=-258,6;CIEND=-13,261;CIPOS95=-29,6;CIEND95=-12,12;MATEID=192853_1;EVENT=192853;SECONDARY;SU=100;PE=100;SR=0;ALG=PROD;AF=0.001129;NSAMP=19;MSQ=113.44;AN=16834;AC=19;NS=8438;AC_Hom=0;AC_Het=19;AC_Hemi=0;MAF=0.00112586;HWE=1;NFAM=19
4	83883247	83883263	14	44768884	44768904	47536	104.83	+	-	BND	LOW	47536_1	N	N[14:44768895[	47536_2	N	]4:83883253]N	SVTYPE=BND;POS=83883253;STRANDS=+-:12;CIPOS=-6,10;CIEND=-10,10;CIPOS95=0,0;CIEND95=0,0;MATEID=47536_2;EVENT=47536;SU=12;PE=7;SR=5;ALG=PROD;AF=5.94e-05;NSAMP=1;MSQ=104.83;AN=16834;AC=1;NS=8438;AC_Hom=0;AC_Het=1;AC_Hemi=0;MAF=5.92557e-05;HWE=1;NFAM=1	SVTYPE=BND;POS=44768895;STRANDS=+-:12;CIPOS=-10,10;CIEND=-6,10;CIPOS95=0,0;CIEND95=0,0;MATEID=47536_1;EVENT=47536;SECONDARY;SU=12;PE=7;SR=5;ALG=PROD;AF=5.94e-05;NSAMP=1;MSQ=104.83;AN=16834;AC=1;NS=8438;AC_Hom=0;AC_Het=1;AC_Hemi=0;MAF=5.92557e-05;HWE=1;NFAM=1
4	83895234	83895717	6	32524275	32524760	50212	7900.86	+	+	BND	LOW	50212_1	N	N]6:32524324]	50212_2	N	N]4:83895284]	SVTYPE=BND;POS=83895284;STRANDS=++:4;IMPRECISE;CIPOS=-50,433;CIEND=-49,436;CIPOS95=-50,135;CIEND95=-49,138;MATEID=50212_2;EVENT=50212;SU=4;PE=4;SR=0;ALG=PROD;AF=0.01634;NSAMP=275;MSQ=27.66;AN=16834;AC=275;NS=8438;AC_Hom=0;AC_Het=276;AC_Hemi=0;MAF=0.0163546;HWE=0.176295;NFAM=251	SVTYPE=BND;POS=32524324;STRANDS=++:4;IMPRECISE;CIPOS=-49,436;CIEND=-50,433;CIPOS95=-49,138;CIEND95=-50,135;MATEID=50212_1;EVENT=50212;SECONDARY;SU=4;PE=4;SR=0;ALG=PROD;AF=0.01634;NSAMP=275;MSQ=27.66;AN=16834;AC=275;NS=8438;AC_Hom=0;AC_Het=276;AC_Hemi=0;MAF=0.0163546;HWE=0.176295;NFAM=251
4	83895278	83895529	4	83895628	83895727	192854	370.82	+	-	BND	LOW	192854_1	N	N[4:83895718[	192854_2	N	]4:83895288]N	SVTYPE=BND;POS=83895288;STRANDS=+-:9;IMPRECISE;CIPOS=-10,241;CIEND=-89,10;CIPOS95=-3,54;CIEND95=-34,3;MATEID=192854_2;EVENT=192854;SU=9;PE=9;SR=0;ALG=PROD;AF=0.0006534;NSAMP=11;MSQ=32.47;AN=16834;AC=11;NS=8438;AC_Hom=0;AC_Het=11;AC_Hemi=0;MAF=0.000651813;HWE=1;NFAM=11	SVTYPE=BND;POS=83895718;STRANDS=+-:9;IMPRECISE;CIPOS=-89,10;CIEND=-10,241;CIPOS95=-34,3;CIEND95=-3,54;MATEID=192854_1;EVENT=192854;SECONDARY;SU=9;PE=9;SR=0;ALG=PROD;AF=0.0006534;NSAMP=11;MSQ=32.47;AN=16834;AC=11;NS=8438;AC_Hom=0;AC_Het=11;AC_Hemi=0;MAF=0.000651813;HWE=1;NFAM=11
4	83910006	83910063	4	83910076	83910133	192855	548.6	+	-	DEL	PASS	192855	N	<DEL>	.	.	.	SVTYPE=DEL;POS=83910035;SVLEN=-70;END=83910105;STRANDS=+-:12;CIPOS=-29,28;CIEND=-29,28;CIPOS95=0,0;CIEND95=0,0;SU=12;PE=0;SR=12;ALG=PROD;AF=0.0001782;NSAMP=3;MSQ=182.85;AN=16834;AC=3;NS=8438;AC_Hom=0;AC_Het=3;AC_Hemi=0;MAF=0.000177767;HWE=1;NFAM=3	.
4	83910239	83910671	4	83913657	83913910	192856	80.84	+	-	DEL	PASS	192856	N	<DEL>	.	.	.	SVTYPE=DEL;POS=83910249;SVLEN=-3651;END=83913900;STRANDS=+-:5;IMPRECISE;CIPOS=-10,422;CIEND=-243,10;CIPOS95=-1,135;CIEND95=-120,2;SU=5;PE=5;SR=0;ALG=PROD;AF=5.94e-05;NSAMP=1;MSQ=80.84;AN=16834;AC=1;NS=8438;AC_Hom=0;AC_Het=1;AC_Hemi=0;MAF=5.92557e-05;HWE=1;NFAM=1	.
4	83913972	83914170	4	83919341	83919435	192857	5426.73	+	-	BND	LOW	192857_1	N	N[4:83919426[	192857_2	N	]4:83914019]N	SVTYPE=BND;POS=83914019;STRANDS=+-:285;IMPRECISE;CIPOS=-47,151;CIEND=-84,10;CIPOS95=-3,3;CIEND95=-3,3;MATEID=192857_2;EVENT=192857;SU=285;PE=285;SR=0;ALG=PROD;AF=0.001842;NSAMP=31;MSQ=175.06;AN=16834;AC=31;NS=8438;AC_Hom=0;AC_Het=31;AC_Hemi=0;MAF=0.00183693;HWE=1;NFAM=29	SVTYPE=BND;POS=83919426;STRANDS=+-:285;IMPRECISE;CIPOS=-84,10;CIEND=-47,151;CIPOS95=-3,3;CIEND95=-3,3;MATEID=192857_1;EVENT=192857;SECONDARY;SU=285;PE=285;SR=0;ALG=PROD;AF=0.001842;NSAMP=31;MSQ=175.06;AN=16834;AC=31;NS=8438;AC_Hom=0;AC_Het=31;AC_Hemi=0;MAF=0.00183693;HWE=1;NFAM=29
4	83921043	83921501	8	28700440	28700898	51310	6777.16	-	-	BND	LOW	51310_1	N	[8:28700889[N	51310_2	N	[4:83921492[N	SVTYPE=BND;POS=83921492;STRANDS=--:4;IMPRECISE;CIPOS=-448,10;CIEND=-448,10;CIPOS95=-127,0;CIEND95=-127,0;MATEID=51310_2;EVENT=51310;SU=4;PE=4;SR=0;ALG=PROD;AF=0.01693;NSAMP=285;MSQ=22.86;AN=16834;AC=285;NS=8438;AC_Hom=0;AC_Het=285;AC_Hemi=0;MAF=0.0168879;HWE=0.179436;NFAM=275	SVTYPE=BND;POS=28700889;STRANDS=--:4;IMPRECISE;CIPOS=-448,10;CIEND=-448,10;CIPOS95=-127,0;CIEND95=-127,0;MATEID=51310_1;EVENT=51310;SECONDARY;SU=4;PE=4;SR=0;ALG=PROD;AF=0.01693;NSAMP=285;MSQ=22.86;AN=16834;AC=285;NS=8438;AC_Hom=0;AC_Het=285;AC_Hemi=0;MAF=0.0168879;HWE=0.179436;NFAM=275
4	83922706	83923165	X	136419790	136420146	52701	318459.0	-	-	BND	LOW	52701_1	N	[X:136420117[N	52701_2	N	[4:83923136[N	SVTYPE=BND;POS=83923136;STRANDS=--:9;IMPRECISE;CIPOS=-429,30;CIEND=-326,30;CIPOS95=-127,30;CIEND95=-134,30;MATEID=52701_2;EVENT=52701;SU=9;PE=9;SR=0;ALG=PROD;AF=0.4615;NSAMP=5449;MSQ=58.17;AN=16834;AC=7769;NS=8438;AC_Hom=4650;AC_Het=3142;AC_Hemi=0;MAF=0.461721;HWE=0;NFAM=4725	SVTYPE=BND;POS=136420117;STRANDS=--:9;IMPRECISE;CIPOS=-326,30;CIEND=-429,30;CIPOS95=-134,30;CIEND95=-127,30;MATEID=52701_1;EVENT=52701;SECONDARY;SU=9;PE=9;SR=0;ALG=PROD;AF=0.4615;NSAMP=5449;MSQ=58.17;AN=16834;AC=7769;NS=8438;AC_Hom=4650;AC_Het=3142;AC_Hemi=0;MAF=0.461721;HWE=0;NFAM=4725
4	83922884	83923149	9	84415940	84416373	51858	3859.97	-	+	BND	LOW	51858_1	N	]9:84415950]N	51858_2	N	N[4:83923100[	SVTYPE=BND;POS=83923100;STRANDS=-+:29;IMPRECISE;CIPOS=-215,50;CIEND=-10,423;CIPOS95=-32,32;CIEND95=-10,98;MATEID=51858_2;EVENT=51858;SU=29;PE=29;SR=0;ALG=PROD;AF=0.009267;NSAMP=156;MSQ=23.58;AN=16834;AC=156;NS=8438;AC_Hom=0;AC_Het=156;AC_Hemi=0;MAF=0.0092439;HWE=1;NFAM=145	SVTYPE=BND;POS=84415950;STRANDS=-+:29;IMPRECISE;CIPOS=-10,423;CIEND=-215,50;CIPOS95=-10,98;CIEND95=-32,32;MATEID=51858_1;EVENT=51858;SECONDARY;SU=29;PE=29;SR=0;ALG=PROD;AF=0.009267;NSAMP=156;MSQ=23.58;AN=16834;AC=156;NS=8438;AC_Hom=0;AC_Het=156;AC_Hemi=0;MAF=0.0092439;HWE=1;NFAM=145
4	83922983	83923301	17	37655466	37655893	48409	3412.55	+	+	BND	LOW	48409_1	N	N]17:37655496]	48409_2	N	N]4:83923013]	SVTYPE=BND;POS=83923013;STRANDS=++:8;IMPRECISE;CIPOS=-30,288;CIEND=-30,397;CIPOS95=-30,41;CIEND95=-30,109;MATEID=48409_2;EVENT=48409;SU=8;PE=8;SR=0;ALG=PROD;AF=0.009683;NSAMP=163;MSQ=19.19;AN=16834;AC=163;NS=8438;AC_Hom=0;AC_Het=164;AC_Hemi=0;MAF=0.00971794;HWE=1;NFAM=158	SVTYPE=BND;POS=37655496;STRANDS=++:8;IMPRECISE;CIPOS=-30,397;CIEND=-30,288;CIPOS95=-30,109;CIEND95=-30,41;MATEID=48409_1;EVENT=48409;SECONDARY;SU=8;PE=8;SR=0;ALG=PROD;AF=0.009683;NSAMP=163;MSQ=19.19;AN=16834;AC=163;NS=8438;AC_Hom=0;AC_Het=164;AC_Hemi=0;MAF=0.00971794;HWE=1;NFAM=158
4	83922987	83923145	10	78122997	78123390	46204	162774.0	-	+	BND	LOW	46204_1	N	]10:78123014]N	46204_2	N	N[4:83923136[	SVTYPE=BND;POS=83923136;STRANDS=-+:271;IMPRECISE;CIPOS=-148,10;CIEND=-17,376;CIPOS95=-6,6;CIEND95=-17,38;MATEID=46204_2;EVENT=46204;SU=271;PE=271;SR=0;ALG=PROD;AF=0.2269;NSAMP=3757;MSQ=42.89;AN=16834;AC=3820;NS=8438;AC_Hom=126;AC_Het=3703;AC_Hemi=0;MAF=0.22689;HWE=0;NFAM=3352	SVTYPE=BND;POS=78123014;STRANDS=-+:271;IMPRECISE;CIPOS=-17,376;CIEND=-148,10;CIPOS95=-17,38;CIEND95=-6,6;MATEID=46204_1;EVENT=46204;SECONDARY;SU=271;PE=271;SR=0;ALG=PROD;AF=0.2269;NSAMP=3757;MSQ=42.89;AN=16834;AC=3820;NS=8438;AC_Hom=126;AC_Het=3703;AC_Hemi=0;MAF=0.22689;HWE=0;NFAM=3352
4	83923000	83923145	16	13113393	13113659	48059	153301.0	-	-	BND	LOW	48059_1	N	[16:13113639[N	48059_2	N	[4:83923136[N	SVTYPE=BND;POS=83923136;STRANDS=--:649;IMPRECISE;CIPOS=-135,10;CIEND=-245,21;CIPOS95=-2,2;CIEND95=-20,20;MATEID=48059_2;EVENT=48059;SU=649;PE=649;SR=0;ALG=PROD;AF=0.2144;NSAMP=3606;MSQ=42.11;AN=16834;AC=3609;NS=8438;AC_Hom=6;AC_Het=3610;AC_Hemi=0;MAF=0.214269;HWE=0;NFAM=3194	SVTYPE=BND;POS=13113639;STRANDS=--:649;IMPRECISE;CIPOS=-245,21;CIEND=-135,10;CIPOS95=-20,20;CIEND95=-2,2;MATEID=48059_1;EVENT=48059;SECONDARY;SU=649;PE=649;SR=0;ALG=PROD;AF=0.2144;NSAMP=3606;MSQ=42.11;AN=16834;AC=3609;NS=8438;AC_Hom=6;AC_Het=3610;AC_Hemi=0;MAF=0.214269;HWE=0;NFAM=3194
4	83923003	83923023	11	15470516	15470536	46301	9782.05	+	+	BND	LOW	46301_1	N	N]11:15470526]	46301_2	N	N]4:83923013]	SVTYPE=BND;POS=83923013;STRANDS=++:5;CIPOS=-10,10;CIEND=-10,10;CIPOS95=0,0;CIEND95=0,0;MATEID=46301_2;EVENT=46301;SU=5;PE=0;SR=5;ALG=PROD;AF=0.03339;NSAMP=504;MSQ=18.67;AN=16832;AC=562;NS=8437;AC_Hom=118;AC_Het=447;AC_Hemi=0;MAF=0.0334835;HWE=1.57901e-31;NFAM=468	SVTYPE=BND;POS=15470526;STRANDS=++:5;CIPOS=-10,10;CIEND=-10,10;CIPOS95=0,0;CIEND95=0,0;MATEID=46301_1;EVENT=46301;SECONDARY;SU=5;PE=0;SR=5;ALG=PROD;AF=0.03339;NSAMP=504;MSQ=18.67;AN=16832;AC=562;NS=8437;AC_Hom=118;AC_Het=447;AC_Hemi=0;MAF=0.0334835;HWE=1.57901e-31;NFAM=468
4	83923011	83923143	5	156402047	156402317	50015	234701.0	-	+	BND	LOW	50015_1	N	]5:156402065]N	50015_2	N	N[4:83923134[	SVTYPE=BND;POS=83923134;STRANDS=-+:6369;IMPRECISE;CIPOS=-122,10;CIEND=-18,252;CIPOS95=-2,2;CIEND95=-18,21;MATEID=50015_2;EVENT=50015;SU=6369;PE=6369;SR=0;ALG=PROD;AF=0.2069;NSAMP=3483;MSQ=66.99;AN=16834;AC=3483;NS=8438;AC_Hom=0;AC_Het=3493;AC_Hemi=0;MAF=0.20698;HWE=0;NFAM=3048	SVTYPE=BND;POS=156402065;STRANDS=-+:6369;IMPRECISE;CIPOS=-18,252;CIEND=-122,10;CIPOS95=-18,21;CIEND95=-2,2;MATEID=50015_1;EVENT=50015;SECONDARY;SU=6369;PE=6369;SR=0;ALG=PROD;AF=0.2069;NSAMP=3483;MSQ=66.99;AN=16834;AC=3483;NS=8438;AC_Hom=0;AC_Het=3493;AC_Hemi=0;MAF=0.20698;HWE=0;NFAM=3048
4	83923022	83923082	17	37655337	37655373	48408	10254.6	-	-	BND	LOW	48408_1	N	[17:37655358[N	48408_2	N	[4:83923053[N	SVTYPE=BND;POS=83923053;STRANDS=--:50;IMPRECISE;CIPOS=-30,30;CIEND=-20,16;CIPOS95=-3,3;CIEND95=0,0;MATEID=48408_2;EVENT=48408;SU=50;PE=49;SR=1;ALG=PROD;AF=0.02596;NSAMP=431;MSQ=22.84;AN=16832;AC=437;NS=8437;AC_Hom=12;AC_Het=425;AC_Hemi=0;MAF=0.0258978;HWE=0.827533;NFAM=426	SVTYPE=BND;POS=37655358;STRANDS=--:50;IMPRECISE;CIPOS=-20,16;CIEND=-30,30;CIPOS95=0,0;CIEND95=-3,3;MATEID=48408_1;EVENT=48408;SECONDARY;SU=50;PE=49;SR=1;ALG=PROD;AF=0.02596;NSAMP=431;MSQ=22.84;AN=16832;AC=437;NS=8437;AC_Hom=12;AC_Het=425;AC_Hemi=0;MAF=0.0258978;HWE=0.827533;NFAM=426
4	83923099	83923116	18	39522446	39522462	48661	112.76	-	+	BND	LOW	48661_1	N	]18:39522454]N	48661_2	N	N[4:83923109[	SVTYPE=BND;POS=83923109;STRANDS=-+:5;CIPOS=-9,8;CIEND=-8,8;CIPOS95=0,0;CIEND95=0,0;MATEID=48661_2;EVENT=48661;SU=5;PE=1;SR=4;ALG=PROD;AF=0.0002376;NSAMP=4;MSQ=26.54;AN=16834;AC=4;NS=8438;AC_Hom=0;AC_Het=4;AC_Hemi=0;MAF=0.000237023;HWE=1;NFAM=4	SVTYPE=BND;POS=39522454;STRANDS=-+:5;CIPOS=-8,8;CIEND=-9,8;CIPOS95=0,0;CIEND95=0,0;MATEID=48661_1;EVENT=48661;SECONDARY;SU=5;PE=1;SR=4;ALG=PROD;AF=0.0002376;NSAMP=4;MSQ=26.54;AN=16834;AC=4;NS=8438;AC_Hom=0;AC_Het=4;AC_Hemi=0;MAF=0.000237023;HWE=1;NFAM=4
4	83923105	83923150	17	7644558	7644598	48297	150060.0	-	-	BND	LOW	48297_1	N	[17:7644585[N	48297_2	N	[4:83923136[N	SVTYPE=BND;POS=83923136;STRANDS=--:24;IMPRECISE;CIPOS=-30,15;CIEND=-26,14;CIPOS95=0,0;CIEND95=-3,3;MATEID=48297_2;EVENT=48297;SU=24;PE=20;SR=4;ALG=PROD;AF=0.198;NSAMP=3330;MSQ=44.66;AN=16834;AC=3333;NS=8438;AC_Hom=6;AC_Het=3333;AC_Hemi=0;MAF=0.197855;HWE=0;NFAM=2989	SVTYPE=BND;POS=7644585;STRANDS=--:24;IMPRECISE;CIPOS=-26,14;CIEND=-30,15;CIPOS95=-3,3;CIEND95=0,0;MATEID=48297_1;EVENT=48297;SECONDARY;SU=24;PE=20;SR=4;ALG=PROD;AF=0.198;NSAMP=3330;MSQ=44.66;AN=16834;AC=3333;NS=8438;AC_Hom=6;AC_Het=3333;AC_Hemi=0;MAF=0.197855;HWE=0;NFAM=2989
4	83923125	83923140	15	95357194	95357214	47975	781.67	+	-	BND	LOW	47975_1	N	N[15:95357205[	47975_2	N	]4:83923130]N	SVTYPE=BND;POS=83923130;STRANDS=+-:4;IMPRECISE;CIPOS=-5,10;CIEND=-10,10;CIPOS95=0,2;CIEND95=-1,1;MATEID=47975_2;EVENT=47975;SU=4;PE=2;SR=2;ALG=PROD;AF=0.002079;NSAMP=34;MSQ=20.42;AN=16834;AC=35;NS=8438;AC_Hom=2;AC_Het=33;AC_Hemi=0;MAF=0.00207395;HWE=0.0347126;NFAM=31	SVTYPE=BND;POS=95357205;STRANDS=+-:4;IMPRECISE;CIPOS=-10,10;CIEND=-5,10;CIPOS95=-1,1;CIEND95=0,2;MATEID=47975_1;EVENT=47975;SECONDARY;SU=4;PE=2;SR=2;ALG=PROD;AF=0.002079;NSAMP=34;MSQ=20.42;AN=16834;AC=35;NS=8438;AC_Hom=2;AC_Het=33;AC_Hemi=0;MAF=0.00207395;HWE=0.0347126;NFAM=31
4	83933838	83933895	4	83934073	83934126	192858	58.77	+	-	BND	LOW	192858_1	N	N[4:83934100[	192858_2	N	]4:83933867]N	SVTYPE=BND;POS=83933867;STRANDS=+-:8;IMPRECISE;CIPOS=-29,28;CIEND=-26,27;CIPOS95=0,0;CIEND95=-3,3;MATEID=192858_2;EVENT=192858;SU=8;PE=0;SR=8;ALG=PROD;AF=0.0002971;NSAMP=5;MSQ=10.06;AN=16828;AC=5;NS=8435;AC_Hom=0;AC_Het=5;AC_Hemi=0;MAF=0.000296384;HWE=1;NFAM=5	SVTYPE=BND;POS=83934100;STRANDS=+-:8;IMPRECISE;CIPOS=-26,27;CIEND=-29,28;CIPOS95=-3,3;CIEND95=0,0;MATEID=192858_1;EVENT=192858;SECONDARY;SU=8;PE=0;SR=8;ALG=PROD;AF=0.0002971;NSAMP=5;MSQ=10.06;AN=16828;AC=5;NS=8435;AC_Hom=0;AC_Het=5;AC_Hemi=0;MAF=0.000296384;HWE=1;NFAM=5
4	83935656	83935673	4	83935958	83935975	192859	48.88	+	-	BND	LOW	192859_1	N	N[4:83935968[	192859_2	N	]4:83935665]N	SVTYPE=BND;POS=83935665;STRANDS=+-:4;CIPOS=-9,8;CIEND=-9,8;CIPOS95=0,0;CIEND95=0,0;MATEID=192859_2;EVENT=192859;SU=4;PE=0;SR=4;ALG=PROD;AF=0.0001188;NSAMP=2;MSQ=23.74;AN=16834;AC=2;NS=8438;AC_Hom=0;AC_Het=2;AC_Hemi=0;MAF=0.000118511;HWE=1;NFAM=2	SVTYPE=BND;POS=83935968;STRANDS=+-:4;CIPOS=-9,8;CIEND=-9,8;CIPOS95=0,0;CIEND95=0,0;MATEID=192859_1;EVENT=192859;SECONDARY;SU=4;PE=0;SR=4;ALG=PROD;AF=0.0001188;NSAMP=2;MSQ=23.74;AN=16834;AC=2;NS=8438;AC_Hom=0;AC_Het=2;AC_Hemi=0;MAF=0.000118511;HWE=1;NFAM=2
4	83936499	83936513	4	83945648	83945668	192860	272.65	+	-	DEL	PASS	192860	N	<DEL>	.	.	.	SVTYPE=DEL;POS=83936504;SVLEN=-9154;END=83945658;STRANDS=+-:13;IMPRECISE;CIPOS=-5,9;CIEND=-10,10;CIPOS95=0,1;CIEND95=0,0;SU=13;PE=9;SR=4;ALG=PROD;AF=5.94e-05;NSAMP=1;MSQ=272.65;AN=16834;AC=1;NS=8438;AC_Hom=0;AC_Het=1;AC_Hemi=0;MAF=5.92557e-05;HWE=1;NFAM=1	.
4	83939991	83940000	4	83940052	83940061	192861	2859.73	+	-	BND	LOW	192861_1	N	N[4:83940058[	192861_2	N	]4:83939996]N	SVTYPE=BND;POS=83939996;STRANDS=+-:93;CIPOS=-5,4;CIEND=-5,4;CIPOS95=0,0;CIEND95=0,0;MATEID=192861_2;EVENT=192861;SU=93;PE=1;SR=92;ALG=PROD;AF=0.0007128;NSAMP=12;MSQ=238.3;AN=16834;AC=12;NS=8438;AC_Hom=0;AC_Het=12;AC_Hemi=0;MAF=0.000711069;HWE=1;NFAM=12	SVTYPE=BND;POS=83940058;STRANDS=+-:93;CIPOS=-5,4;CIEND=-5,4;CIPOS95=0,0;CIEND95=0,0;MATEID=192861_1;EVENT=192861;SECONDARY;SU=93;PE=1;SR=92;ALG=PROD;AF=0.0007128;NSAMP=12;MSQ=238.3;AN=16834;AC=12;NS=8438;AC_Hom=0;AC_Het=12;AC_Hemi=0;MAF=0.000711069;HWE=1;NFAM=12
4	83951837	83951857	4	83952077	83952097	192862	923.76	+	-	BND	PASS	192862_1	N	N[4:83952088[	192862_2	N	]4:83951847]N	SVTYPE=BND;POS=83951847;STRANDS=+-:17;CIPOS=-10,10;CIEND=-10,10;CIPOS95=0,0;CIEND95=0,0;MATEID=192862_2;EVENT=192862;SU=17;PE=0;SR=17;ALG=PROD;AF=0.0001782;NSAMP=3;MSQ=307.25;AN=16834;AC=3;NS=8438;AC_Hom=0;AC_Het=3;AC_Hemi=0;MAF=0.000177767;HWE=1;NFAM=3	SVTYPE=BND;POS=83952088;STRANDS=+-:17;CIPOS=-10,10;CIEND=-10,10;CIPOS95=0,0;CIEND95=0,0;MATEID=192862_1;EVENT=192862;SECONDARY;SU=17;PE=0;SR=17;ALG=PROD;AF=0.0001782;NSAMP=3;MSQ=307.25;AN=16834;AC=3;NS=8438;AC_Hom=0;AC_Het=3;AC_Hemi=0;MAF=0.000177767;HWE=1;NFAM=3
4	83954117	83954329	4	83955556	83955729	192863	323.75	+	-	DEL	PASS	192863	N	<DEL>	.	.	.	SVTYPE=DEL;POS=83954127;SVLEN=-1592;END=83955719;STRANDS=+-:15;IMPRECISE;CIPOS=-10,202;CIEND=-163,10;CIPOS95=-2,43;CIEND95=-62,2;SU=15;PE=15;SR=0;ALG=PROD;AF=5.94e-05;NSAMP=1;MSQ=323.75;AN=16834;AC=1;NS=8438;AC_Hom=0;AC_Het=1;AC_Hemi=0;MAF=5.92557e-05;HWE=1;NFAM=1	.
4	83957350	83957364	7	48115310	48115324	50842	7500.91	-	+	BND	LOW	50842_1	N	]7:48115317]N	50842_2	N	N[4:83957358[	SVTYPE=BND;POS=83957358;STRANDS=-+:106;CIPOS=-7,7;CIEND=-7,7;CIPOS95=0,0;CIEND95=0,0;MATEID=50842_2;EVENT=50842;SU=106;PE=0;SR=106;ALG=PROD;AF=0.02002;NSAMP=337;MSQ=21.04;AN=16834;AC=337;NS=8438;AC_Hom=0;AC_Het=338;AC_Hemi=0;MAF=0.0200284;HWE=0.0517465;NFAM=329	SVTYPE=BND;POS=48115317;STRANDS=-+:106;CIPOS=-7,7;CIEND=-7,7;CIPOS95=0,0;CIEND95=0,0;MATEID=50842_1;EVENT=50842;SECONDARY;SU=106;PE=0;SR=106;ALG=PROD;AF=0.02002;NSAMP=337;MSQ=21.04;AN=16834;AC=337;NS=8438;AC_Hom=0;AC_Het=338;AC_Hemi=0;MAF=0.0200284;HWE=0.0517465;NFAM=329
4	83984428	83984428	4	83984956	83984956	192864	91804.2	+	-	DEL	PASS	192864	N	<DEL>	.	.	.	SVTYPE=DEL;POS=83984428;SVLEN=-528;END=83984956;STRANDS=+-:3743;CIPOS=0,0;CIEND=0,0;CIPOS95=0,0;CIEND95=0,0;SU=3743;PE=2368;SR=1375;ALG=PROD;AF=0.01479;NSAMP=246;MSQ=373.19;AN=16834;AC=249;NS=8438;AC_Hom=6;AC_Het=243;AC_Hemi=0;MAF=0.0147547;HWE=0.432759;NFAM=244	.
4	83994793	83994806	4	84812655	84812674	277924	107.55	-	+	DUP	PASS	277924	N	<DUP>	.	.	.	SVTYPE=DUP;POS=83994803;SVLEN=817862;END=84812665;STRANDS=-+:12;IMPRECISE;CIPOS=-10,3;CIEND=-10,9;CIPOS95=-1,0;CIEND95=-1,1;SU=12;PE=9;SR=3;ALG=PROD;AF=5.94e-05;NSAMP=1;MSQ=104.36;AN=16834;AC=1;NS=8438;AC_Hom=0;AC_Het=1;AC_Hemi=0;MAF=5.92557e-05;HWE=1;NFAM=1	.
4	83994838	83994842	4	83994960	83994963	192865	10983.3	+	-	BND	LOW	192865_1	N	N[4:83994963[	192865_2	N	]4:83994840]N	SVTYPE=BND;POS=83994840;STRANDS=+-:394;CIPOS=-2,2;CIEND=-2,1;CIPOS95=0,0;CIEND95=0,0;MATEID=192865_2;EVENT=192865;SU=394;PE=3;SR=391;ALG=PROD;AF=0.005228;NSAMP=88;MSQ=124.76;AN=16834;AC=88;NS=8438;AC_Hom=0;AC_Het=88;AC_Hemi=0;MAF=0.00521451;HWE=1;NFAM=87	SVTYPE=BND;POS=83994963;STRANDS=+-:394;CIPOS=-2,1;CIEND=-2,2;CIPOS95=0,0;CIEND95=0,0;MATEID=192865_1;EVENT=192865;SECONDARY;SU=394;PE=3;SR=391;ALG=PROD;AF=0.005228;NSAMP=88;MSQ=124.76;AN=16834;AC=88;NS=8438;AC_Hom=0;AC_Het=88;AC_Hemi=0;MAF=0.00521451;HWE=1;NFAM=87
4	84004221	84004238	4	84008491	84008511	192866	293.69	+	-	DEL	PASS	192866	N	<DEL>	.	.	.	SVTYPE=DEL;POS=84004228;SVLEN=-4273;END=84008501;STRANDS=+-:13;CIPOS=-7,10;CIEND=-10,10;CIPOS95=0,0;CIEND95=0,0;SU=13;PE=7;SR=6;ALG=PROD;AF=5.94e-05;NSAMP=1;MSQ=293.69;AN=16834;AC=1;NS=8438;AC_Hom=0;AC_Het=1;AC_Hemi=0;MAF=5.92557e-05;HWE=1;NFAM=1	.
4	84021124	84021399	4	84024286	84024438	192867	170.95	+	-	DEL	PASS	192867	N	<DEL>	.	.	.	SVTYPE=DEL;POS=84021134;SVLEN=-3294;END=84024428;STRANDS=+-:9;IMPRECISE;CIPOS=-10,265;CIEND=-142,10;CIPOS95=-2,57;CIEND95=-62,2;SU=9;PE=9;SR=0;ALG=PROD;AF=5.94e-05;NSAMP=1;MSQ=167.82;AN=16834;AC=1;NS=8438;AC_Hom=0;AC_Het=1;AC_Hemi=0;MAF=5.92557e-05;HWE=1;NFAM=1	.
4	84033385	84033402	8	101013453	101013470	51514	953.68	+	+	BND	LOW	51514_1	N	N]8:101013462]	51514_2	N	N]4:84033394]	SVTYPE=BND;POS=84033394;STRANDS=++:39;CIPOS=-9,8;CIEND=-9,8;CIPOS95=0,0;CIEND95=0,0;MATEID=51514_2;EVENT=51514;SU=39;PE=0;SR=39;ALG=PROD;AF=0.002554;NSAMP=43;MSQ=21.02;AN=16834;AC=43;NS=8438;AC_Hom=0;AC_Het=43;AC_Hemi=0;MAF=0.002548;HWE=1;NFAM=43	SVTYPE=BND;POS=101013462;STRANDS=++:39;CIPOS=-9,8;CIEND=-9,8;CIPOS95=0,0;CIEND95=0,0;MATEID=51514_1;EVENT=51514;SECONDARY;SU=39;PE=0;SR=39;ALG=PROD;AF=0.002554;NSAMP=43;MSQ=21.02;AN=16834;AC=43;NS=8438;AC_Hom=0;AC_Het=43;AC_Hemi=0;MAF=0.002548;HWE=1;NFAM=43
4	84034645	84034665	4	84034719	84034739	192868	191.69	+	-	BND	LOW	192868_1	N	N[4:84034730[	192868_2	N	]4:84034655]N	SVTYPE=BND;POS=84034655;STRANDS=+-:8;CIPOS=-10,10;CIEND=-10,10;CIPOS95=0,0;CIEND95=0,0;MATEID=192868_2;EVENT=192868;SU=8;PE=0;SR=8;ALG=PROD;AF=5.94e-05;NSAMP=1;MSQ=191.68;AN=16834;AC=1;NS=8438;AC_Hom=0;AC_Het=1;AC_Hemi=0;MAF=5.92557e-05;HWE=1;NFAM=1	SVTYPE=BND;POS=84034730;STRANDS=+-:8;CIPOS=-10,10;CIEND=-10,10;CIPOS95=0,0;CIEND95=0,0;MATEID=192868_1;EVENT=192868;SECONDARY;SU=8;PE=0;SR=8;ALG=PROD;AF=5.94e-05;NSAMP=1;MSQ=191.68;AN=16834;AC=1;NS=8438;AC_Hom=0;AC_Het=1;AC_Hemi=0;MAF=5.92557e-05;HWE=1;NFAM=1
4	84038542	84038892	4	84045551	84045790	192869	128.81	+	-	DEL	PASS	192869	N	<DEL>	.	.	.	SVTYPE=DEL;POS=84038552;SVLEN=-7228;END=84045780;STRANDS=+-:8;IMPRECISE;CIPOS=-10,340;CIEND=-229,10;CIPOS95=-2,86;CIEND95=-81,2;SU=8;PE=8;SR=0;ALG=PROD;AF=5.94e-05;NSAMP=1;MSQ=128.81;AN=16834;AC=1;NS=8438;AC_Hom=0;AC_Het=1;AC_Hemi=0;MAF=5.92557e-05;HWE=1;NFAM=1	.
4	84041372	84041373	4	84042768	84042769	192870	36885.2	+	-	DEL	PASS	192870	N	<DEL>	.	.	.	SVTYPE=DEL;POS=84041373;SVLEN=-1396;END=84042769;STRANDS=+-:1650;CIPOS=-1,0;CIEND=-1,0;CIPOS95=0,0;CIEND95=0,0;SU=1650;PE=866;SR=784;ALG=PROD;AF=0.00499;NSAMP=84;MSQ=439.11;AN=16834;AC=84;NS=8438;AC_Hom=0;AC_Het=84;AC_Hemi=0;MAF=0.00497748;HWE=1;NFAM=70	.
4	84043760	84043777	4	84046950	84046956	192871	662.4	+	-	DEL	PASS	192871	N	<DEL>	.	.	.	SVTYPE=DEL;POS=84043767;SVLEN=-3188;END=84046955;STRANDS=+-:26;CIPOS=-7,10;CIEND=-5,1;CIPOS95=0,0;CIEND95=0,0;SU=26;PE=19;SR=7;ALG=PROD;AF=5.94e-05;NSAMP=1;MSQ=662.4;AN=16834;AC=1;NS=8438;AC_Hom=0;AC_Het=1;AC_Hemi=0;MAF=5.92557e-05;HWE=1;NFAM=1	.
4	84046389	84046655	4	84051035	84051311	192872	4266.72	+	-	DEL	PASS	192872	N	<DEL>	.	.	.	SVTYPE=DEL;POS=84046426;SVLEN=-4842;END=84051268;STRANDS=+-:215;IMPRECISE;CIPOS=-37,229;CIEND=-233,43;CIPOS95=-5,5;CIEND95=-15,15;SU=215;PE=215;SR=0;ALG=PROD;AF=0.002257;NSAMP=38;MSQ=112.19;AN=16834;AC=38;NS=8438;AC_Hom=0;AC_Het=38;AC_Hemi=0;MAF=0.00225172;HWE=1;NFAM=38	.
4	84046696	84047104	4	84048761	84049150	192874	3213.24	+	-	BND	LOW	192874_1	N	N[4:84049141[	192874_2	N	]4:84046706]N	SVTYPE=BND;POS=84046706;STRANDS=+-:6;IMPRECISE;CIPOS=-10,398;CIEND=-379,10;CIPOS95=0,121;CIEND95=-115,2;MATEID=192874_2;EVENT=192874;SU=6;PE=6;SR=0;ALG=PROD;AF=0.008675;NSAMP=146;MSQ=19.78;AN=16830;AC=146;NS=8436;AC_Hom=0;AC_Het=146;AC_Hemi=0;MAF=0.00865339;HWE=1;NFAM=146	SVTYPE=BND;POS=84049141;STRANDS=+-:6;IMPRECISE;CIPOS=-379,10;CIEND=-10,398;CIPOS95=-115,2;CIEND95=0,121;MATEID=192874_1;EVENT=192874;SECONDARY;SU=6;PE=6;SR=0;ALG=PROD;AF=0.008675;NSAMP=146;MSQ=19.78;AN=16830;AC=146;NS=8436;AC_Hom=0;AC_Het=146;AC_Hemi=0;MAF=0.00865339;HWE=1;NFAM=146
4	84046828	84046845	4	84047209	84047226	192873	12.0	+	-	BND	LOW	192873_1	N	N[4:84047219[	192873_2	N	]4:84046837]N	SVTYPE=BND;POS=84046837;STRANDS=+-:4;CIPOS=-9,8;CIEND=-9,8;CIPOS95=0,0;CIEND95=0,0;MATEID=192873_2;EVENT=192873;SU=4;PE=0;SR=4;ALG=PROD;AF=5.942e-05;NSAMP=1;MSQ=4.64;AN=16830;AC=1;NS=8436;AC_Hom=0;AC_Het=2;AC_Hemi=0;MAF=0.00011854;HWE=1;NFAM=1	SVTYPE=BND;POS=84047219;STRANDS=+-:4;CIPOS=-9,8;CIEND=-9,8;CIPOS95=0,0;CIEND95=0,0;MATEID=192873_1;EVENT=192873;SECONDARY;SU=4;PE=0;SR=4;ALG=PROD;AF=5.942e-05;NSAMP=1;MSQ=4.64;AN=16830;AC=1;NS=8436;AC_Hom=0;AC_Het=2;AC_Hemi=0;MAF=0.00011854;HWE=1;NFAM=1
4	84051114	84051306	4	84051788	84052038	277925	40521.4	-	+	BND	LOW	277925_1	N	]4:84051798]N	277925_2	N	N[4:84051297[	SVTYPE=BND;POS=84051297;STRANDS=-+:14;IMPRECISE;CIPOS=-182,10;CIEND=-10,240;CIPOS95=-50,1;CIEND95=-1,45;MATEID=277925_2;EVENT=277925;SU=14;PE=14;SR=0;ALG=PROD;AF=0.1448;NSAMP=2385;MSQ=16.09;AN=16834;AC=2437;NS=8438;AC_Hom=104;AC_Het=2340;AC_Hemi=0;MAF=0.144821;HWE=6.84837e-35;NFAM=2145	SVTYPE=BND;POS=84051798;STRANDS=-+:14;IMPRECISE;CIPOS=-10,240;CIEND=-182,10;CIPOS95=-1,45;CIEND95=-50,1;MATEID=277925_1;EVENT=277925;SECONDARY;SU=14;PE=14;SR=0;ALG=PROD;AF=0.1448;NSAMP=2385;MSQ=16.09;AN=16834;AC=2437;NS=8438;AC_Hom=104;AC_Het=2340;AC_Hemi=0;MAF=0.144821;HWE=6.84837e-35;NFAM=2145
4	84054702	84054755	4	84058721	84058781	192875	671.42	+	-	DEL	PASS	192875	N	<DEL>	.	.	.	SVTYPE=DEL;POS=84054729;SVLEN=-4022;END=84058751;STRANDS=+-:27;CIPOS=-27,26;CIEND=-30,30;CIPOS95=0,0;CIEND95=0,0;SU=27;PE=13;SR=14;ALG=PROD;AF=0.0001188;NSAMP=2;MSQ=335.71;AN=16834;AC=2;NS=8438;AC_Hom=0;AC_Het=2;AC_Hemi=0;MAF=0.000118511;HWE=1;NFAM=2	.
4	84061947	84062191	4	84062218	84062565	192876	733.58	+	-	DEL	PASS	192876	N	<DEL>	.	.	.	SVTYPE=DEL;POS=84061964;SVLEN=-551;END=84062515;STRANDS=+-:36;IMPRECISE;CIPOS=-17,227;CIEND=-297,50;CIPOS95=-17,21;CIEND95=-25,25;SU=36;PE=36;SR=0;ALG=PROD;AF=0.0002376;NSAMP=4;MSQ=183.4;AN=16834;AC=4;NS=8438;AC_Hom=0;AC_Het=4;AC_Hemi=0;MAF=0.000237023;HWE=1;NFAM=4	.
4	84084949	84085429	6	51004951	51005077	50268	114.64	-	-	BND	LOW	50268_1	N	[6:51005048[N	50268_2	N	[4:84085402[N	SVTYPE=BND;POS=84085402;STRANDS=--:13;IMPRECISE;CIPOS=-452,28;CIEND=-96,30;CIPOS95=-144,28;CIEND95=-25,25;MATEID=50268_2;EVENT=50268;SU=13;PE=13;SR=0;ALG=PROD;AF=0.0002376;NSAMP=4;MSQ=27.54;AN=16834;AC=4;NS=8438;AC_Hom=0;AC_Het=4;AC_Hemi=0;MAF=0.000237023;HWE=1;NFAM=4	SVTYPE=BND;POS=51005048;STRANDS=--:13;IMPRECISE;CIPOS=-96,30;CIEND=-452,28;CIPOS95=-25,25;CIEND95=-144,28;MATEID=50268_1;EVENT=50268;SECONDARY;SU=13;PE=13;SR=0;ALG=PROD;AF=0.0002376;NSAMP=4;MSQ=27.54;AN=16834;AC=4;NS=8438;AC_Hom=0;AC_Het=4;AC_Hemi=0;MAF=0.000237023;HWE=1;NFAM=4
4	84100893	84100897	4	84101219	84101225	192877	9358.28	+	-	BND	PASS	192877_1	N	N[4:84101224[	192877_2	N	]4:84100895]N	SVTYPE=BND;POS=84100895;STRANDS=+-:208;CIPOS=-2,2;CIEND=-4,2;CIPOS95=0,0;CIEND95=0,0;MATEID=192877_2;EVENT=192877;SU=208;PE=63;SR=145;ALG=PROD;AF=0.001247;NSAMP=21;MSQ=445.28;AN=16834;AC=21;NS=8438;AC_Hom=0;AC_Het=21;AC_Hemi=0;MAF=0.00124437;HWE=1;NFAM=21	SVTYPE=BND;POS=84101224;STRANDS=+-:208;CIPOS=-4,2;CIEND=-2,2;CIPOS95=0,0;CIEND95=0,0;MATEID=192877_1;EVENT=192877;SECONDARY;SU=208;PE=63;SR=145;ALG=PROD;AF=0.001247;NSAMP=21;MSQ=445.28;AN=16834;AC=21;NS=8438;AC_Hom=0;AC_Het=21;AC_Hemi=0;MAF=0.00124437;HWE=1;NFAM=21
4	84103079	84103644	14	77287857	77288532	47673	17136.0	-	+	BND	LOW	47673_1	N	]14:77288206]N	47673_2	N	N[4:84103588[	SVTYPE=BND;POS=84103588;STRANDS=-+:130;IMPRECISE;CIPOS=-508,57;CIEND=-349,326;CIPOS95=-103,57;CIEND95=-220,220;MATEID=47673_2;EVENT=47673;SU=130;PE=130;SR=0;ALG=SUM;AF=0.03447;NSAMP=580;MSQ=28.62;RETAINED;AN=16826;AC=580;NS=8434;AC_Hom=0;AC_Het=581;AC_Hemi=0;MAF=0.0344439;HWE=5.27117e-05;NFAM=527	SVTYPE=BND;POS=77288206;STRANDS=-+:130;IMPRECISE;CIPOS=-349,326;CIEND=-508,57;CIPOS95=-220,220;CIEND95=-103,57;MATEID=47673_1;EVENT=47673;SECONDARY;SU=130;PE=130;SR=0;ALG=SUM;AF=0.03447;NSAMP=580;MSQ=28.62;RETAINED;AN=16826;AC=580;NS=8434;AC_Hom=0;AC_Het=581;AC_Hemi=0;MAF=0.0344439;HWE=5.27117e-05;NFAM=527
4	84103401	84103773	6	31423057	31423335	50198	253.46	-	-	BND	LOW	50198_1	N	[6:31423326[N	50198_2	N	[4:84103764[N	SVTYPE=BND;POS=84103764;STRANDS=--:4;IMPRECISE;CIPOS=-362,10;CIEND=-268,10;CIPOS95=-152,1;CIEND95=-131,1;MATEID=50198_2;EVENT=50198;SU=4;PE=4;SR=0;ALG=PROD;AF=0.0005351;NSAMP=9;MSQ=21.85;AN=16820;AC=9;NS=8431;AC_Hom=0;AC_Het=9;AC_Hemi=0;MAF=0.000533745;HWE=1;NFAM=8	SVTYPE=BND;POS=31423326;STRANDS=--:4;IMPRECISE;CIPOS=-268,10;CIEND=-362,10;CIPOS95=-131,1;CIEND95=-152,1;MATEID=50198_1;EVENT=50198;SECONDARY;SU=4;PE=4;SR=0;ALG=PROD;AF=0.0005351;NSAMP=9;MSQ=21.85;AN=16820;AC=9;NS=8431;AC_Hom=0;AC_Het=9;AC_Hemi=0;MAF=0.000533745;HWE=1;NFAM=8
4	84103550	84103765	6	31422002	31422148	50197	16887.0	-	-	BND	LOW	50197_1	N	[6:31422122[N	50197_2	N	[4:84103734[N	SVTYPE=BND;POS=84103734;STRANDS=--:101;IMPRECISE;CIPOS=-183,32;CIEND=-119,27;CIPOS95=-14,14;CIEND95=-8,8;MATEID=50197_2;EVENT=50197;SU=101;PE=101;SR=0;ALG=PROD;AF=0.03045;NSAMP=512;MSQ=32.19;AN=16812;AC=512;NS=8427;AC_Hom=0;AC_Het=512;AC_Hemi=0;MAF=0.0303785;HWE=0.00060987;NFAM=482	SVTYPE=BND;POS=31422122;STRANDS=--:101;IMPRECISE;CIPOS=-119,27;CIEND=-183,32;CIPOS95=-8,8;CIEND95=-14,14;MATEID=50197_1;EVENT=50197;SECONDARY;SU=101;PE=101;SR=0;ALG=PROD;AF=0.03045;NSAMP=512;MSQ=32.19;AN=16812;AC=512;NS=8427;AC_Hom=0;AC_Het=512;AC_Hemi=0;MAF=0.0303785;HWE=0.00060987;NFAM=482
4	84105184	84105459	10	73752240	73752524	46198	1358.44	-	+	BND	LOW	46198_1	N	]10:73752248]N	46198_2	N	N[4:84105450[	SVTYPE=BND;POS=84105450;STRANDS=-+:117;IMPRECISE;CIPOS=-265,10;CIEND=-8,276;CIPOS95=-22,10;CIEND95=-8,15;MATEID=46198_2;EVENT=46198;SU=117;PE=117;SR=0;ALG=PROD;AF=0.000594;NSAMP=10;MSQ=135.55;AN=16834;AC=10;NS=8438;AC_Hom=0;AC_Het=10;AC_Hemi=0;MAF=0.000592557;HWE=1;NFAM=10	SVTYPE=BND;POS=73752248;STRANDS=-+:117;IMPRECISE;CIPOS=-8,276;CIEND=-265,10;CIPOS95=-8,15;CIEND95=-22,10;MATEID=46198_1;EVENT=46198;SECONDARY;SU=117;PE=117;SR=0;ALG=PROD;AF=0.000594;NSAMP=10;MSQ=135.55;AN=16834;AC=10;NS=8438;AC_Hom=0;AC_Het=10;AC_Hemi=0;MAF=0.000592557;HWE=1;NFAM=10
4	84105222	84105456	21	38795813	38796256	49395	65.63	-	+	BND	LOW	49395_1	N	]21:38795823]N	49395_2	N	N[4:84105447[	SVTYPE=BND;POS=84105447;STRANDS=-+:9;IMPRECISE;CIPOS=-224,10;CIEND=-10,433;CIPOS95=-105,2;CIEND95=-1,128;MATEID=49395_2;EVENT=49395;SU=9;PE=9;SR=0;ALG=PROD;AF=5.94e-05;NSAMP=1;MSQ=65.62;AN=16834;AC=1;NS=8438;AC_Hom=0;AC_Het=1;AC_Hemi=0;MAF=5.92557e-05;HWE=1;NFAM=1	SVTYPE=BND;POS=38795823;STRANDS=-+:9;IMPRECISE;CIPOS=-10,433;CIEND=-224,10;CIPOS95=-1,128;CIEND95=-105,2;MATEID=49395_1;EVENT=49395;SECONDARY;SU=9;PE=9;SR=0;ALG=PROD;AF=5.94e-05;NSAMP=1;MSQ=65.62;AN=16834;AC=1;NS=8438;AC_Hom=0;AC_Het=1;AC_Hemi=0;MAF=5.92557e-05;HWE=1;NFAM=1
4	84106802	84107203	10	73751842	73752279	46035	1552.74	+	-	BND	LOW	46035_1	N	N[10:73752235[	46035_2	N	]4:84106852]N	SVTYPE=BND;POS=84106852;STRANDS=+-:35;IMPRECISE;CIPOS=-50,351;CIEND=-392,45;CIPOS95=-38,38;CIEND95=-71,45;MATEID=46035_2;EVENT=46035;SU=35;PE=35;SR=0;ALG=PROD;AF=0.0008911;NSAMP=15;MSQ=103.52;AN=16834;AC=15;NS=8438;AC_Hom=0;AC_Het=15;AC_Hemi=0;MAF=0.000888836;HWE=1;NFAM=15	SVTYPE=BND;POS=73752235;STRANDS=+-:35;IMPRECISE;CIPOS=-392,45;CIEND=-50,351;CIPOS95=-71,45;CIEND95=-38,38;MATEID=46035_1;EVENT=46035;SECONDARY;SU=35;PE=35;SR=0;ALG=PROD;AF=0.0008911;NSAMP=15;MSQ=103.52;AN=16834;AC=15;NS=8438;AC_Hom=0;AC_Het=15;AC_Hemi=0;MAF=0.000888836;HWE=1;NFAM=15
4	84107964	84108198	10	2849220	2849618	46102	2356.48	-	+	BND	LOW	46102_1	N	]10:2849230]N	46102_2	N	N[4:84108189[	SVTYPE=BND;POS=84108189;STRANDS=-+:4;IMPRECISE;CIPOS=-224,10;CIEND=-10,388;CIPOS95=-110,1;CIEND95=-1,121;MATEID=46102_2;EVENT=46102;SU=4;PE=4;SR=0;ALG=PROD;AF=0.009981;NSAMP=168;MSQ=13.2;AN=16832;AC=168;NS=8437;AC_Hom=0;AC_Het=168;AC_Hemi=0;MAF=0.00995615;HWE=1;NFAM=165	SVTYPE=BND;POS=2849230;STRANDS=-+:4;IMPRECISE;CIPOS=-10,388;CIEND=-224,10;CIPOS95=-1,121;CIEND95=-110,1;MATEID=46102_1;EVENT=46102;SECONDARY;SU=4;PE=4;SR=0;ALG=PROD;AF=0.009981;NSAMP=168;MSQ=13.2;AN=16832;AC=168;NS=8437;AC_Hom=0;AC_Het=168;AC_Hemi=0;MAF=0.00995615;HWE=1;NFAM=165
4	84108108	84108494	17	73958259	73958630	48531	329.06	+	+	BND	LOW	48531_1	N	N]17:73958289]	48531_2	N	N]4:84108138]	SVTYPE=BND;POS=84108138;STRANDS=++:12;IMPRECISE;CIPOS=-30,356;CIEND=-30,341;CIPOS95=-30,96;CIEND95=-30,83;MATEID=48531_2;EVENT=48531;SU=12;PE=12;SR=0;ALG=PROD;AF=0.0001782;NSAMP=3;MSQ=109.69;AN=16834;AC=3;NS=8438;AC_Hom=0;AC_Het=3;AC_Hemi=0;MAF=0.000177767;HWE=1;NFAM=3	SVTYPE=BND;POS=73958289;STRANDS=++:12;IMPRECISE;CIPOS=-30,341;CIEND=-30,356;CIPOS95=-30,83;CIEND95=-30,96;MATEID=48531_1;EVENT=48531;SECONDARY;SU=12;PE=12;SR=0;ALG=PROD;AF=0.0001782;NSAMP=3;MSQ=109.69;AN=16834;AC=3;NS=8438;AC_Hom=0;AC_Het=3;AC_Hemi=0;MAF=0.000177767;HWE=1;NFAM=3
4	84111554	84111569	4	84114226	84114246	192878	209.71	+	-	DEL	PASS	192878	N	<DEL>	.	.	.	SVTYPE=DEL;POS=84111559;SVLEN=-2677;END=84114236;STRANDS=+-:10;IMPRECISE;CIPOS=-5,10;CIEND=-10,10;CIPOS95=0,1;CIEND95=-1,0;SU=10;PE=7;SR=3;ALG=PROD;AF=5.94e-05;NSAMP=1;MSQ=209.71;AN=16834;AC=1;NS=8438;AC_Hom=0;AC_Het=1;AC_Hemi=0;MAF=5.92557e-05;HWE=1;NFAM=1	.
4	84114801	84114814	4	84115242	84115255	192879	275.65	+	-	DEL	PASS	192879	N	<DEL>	.	.	.	SVTYPE=DEL;POS=84114807;SVLEN=-444;END=84115251;STRANDS=+-:11;CIPOS=-6,7;CIEND=-9,4;CIPOS95=0,0;CIEND95=0,0;SU=11;PE=7;SR=4;ALG=PROD;AF=5.94e-05;NSAMP=1;MSQ=275.65;AN=16834;AC=1;NS=8438;AC_Hom=0;AC_Het=1;AC_Hemi=0;MAF=5.92557e-05;HWE=1;NFAM=1	.
4	84118555	84118612	4	158530026	158530083	192880	18201.1	+	-	BND	LOW	192880_1	N	N[4:158530056[	192880_2	N	]4:84118584]N	SVTYPE=BND;POS=84118584;STRANDS=+-:8;CIPOS=-29,28;CIEND=-29,28;CIPOS95=0,0;CIEND95=0,0;MATEID=192880_2;EVENT=192880;SU=8;PE=0;SR=8;ALG=PROD;AF=0.03315;NSAMP=558;MSQ=31.6;AN=16834;AC=558;NS=8438;AC_Hom=0;AC_Het=559;AC_Hemi=0;MAF=0.033124;HWE=0.000119237;NFAM=544	SVTYPE=BND;POS=158530056;STRANDS=+-:8;CIPOS=-29,28;CIEND=-29,28;CIPOS95=0,0;CIEND95=0,0;MATEID=192880_1;EVENT=192880;SECONDARY;SU=8;PE=0;SR=8;ALG=PROD;AF=0.03315;NSAMP=558;MSQ=31.6;AN=16834;AC=558;NS=8438;AC_Hom=0;AC_Het=559;AC_Hemi=0;MAF=0.033124;HWE=0.000119237;NFAM=544
4	84123189	84123339	4	84124059	84124180	192881	47.39	+	-	DEL	PASS	192881	N	<DEL>	.	.	.	SVTYPE=DEL;POS=84123199;SVLEN=-971;END=84124170;STRANDS=+-:12;IMPRECISE;CIPOS=-10,140;CIEND=-111,10;CIPOS95=-3,31;CIEND95=-42,3;SU=12;PE=12;SR=0;ALG=PROD;AF=5.94e-05;NSAMP=1;MSQ=47.39;AN=16834;AC=1;NS=8438;AC_Hom=0;AC_Het=1;AC_Hemi=0;MAF=5.92557e-05;HWE=1;NFAM=1	.
4	84130476	84130481	4	84130675	84130682	192882	218.69	+	-	DEL	PASS	192882	N	<DEL>	.	.	.	SVTYPE=DEL;POS=84130479;SVLEN=-200;END=84130679;STRANDS=+-:11;CIPOS=-3,2;CIEND=-4,3;CIPOS95=0,0;CIEND95=0,0;SU=11;PE=0;SR=11;ALG=PROD;AF=5.94e-05;NSAMP=1;MSQ=209.71;AN=16834;AC=1;NS=8438;AC_Hom=0;AC_Het=1;AC_Hemi=0;MAF=5.92557e-05;HWE=1;NFAM=1	.
4	84147303	84147347	19	13249483	13249527	48872	355.08	-	-	BND	PASS	48872_1	N	[19:13249507[N	48872_2	N	[4:84147327[N	SVTYPE=BND;POS=84147327;STRANDS=--:32;CIPOS=-23,21;CIEND=-23,21;CIPOS95=0,0;CIEND95=0,0;MATEID=48872_2;EVENT=48872;SU=32;PE=18;SR=14;ALG=PROD;AF=5.94e-05;NSAMP=1;MSQ=353.42;AN=16834;AC=1;NS=8438;AC_Hom=0;AC_Het=1;AC_Hemi=0;MAF=5.92557e-05;HWE=1;NFAM=1	SVTYPE=BND;POS=13249507;STRANDS=--:32;CIPOS=-23,21;CIEND=-23,21;CIPOS95=0,0;CIEND95=0,0;MATEID=48872_1;EVENT=48872;SECONDARY;SU=32;PE=18;SR=14;ALG=PROD;AF=5.94e-05;NSAMP=1;MSQ=353.42;AN=16834;AC=1;NS=8438;AC_Hom=0;AC_Het=1;AC_Hemi=0;MAF=5.92557e-05;HWE=1;NFAM=1
4	84147310	84147726	19	13251930	13252348	48873	45.18	+	+	BND	LOW	48873_1	N	N]19:13251960]	48873_2	N	N]4:84147340]	SVTYPE=BND;POS=84147340;STRANDS=++:10;IMPRECISE;CIPOS=-30,386;CIEND=-30,388;CIPOS95=-30,77;CIEND95=-30,84;MATEID=48873_2;EVENT=48873;SU=10;PE=10;SR=0;ALG=PROD;AF=5.94e-05;NSAMP=1;MSQ=44.71;AN=16834;AC=1;NS=8438;AC_Hom=0;AC_Het=1;AC_Hemi=0;MAF=5.92557e-05;HWE=1;NFAM=1	SVTYPE=BND;POS=13251960;STRANDS=++:10;IMPRECISE;CIPOS=-30,388;CIEND=-30,386;CIPOS95=-30,84;CIEND95=-30,77;MATEID=48873_1;EVENT=48873;SECONDARY;SU=10;PE=10;SR=0;ALG=PROD;AF=5.94e-05;NSAMP=1;MSQ=44.71;AN=16834;AC=1;NS=8438;AC_Hom=0;AC_Het=1;AC_Hemi=0;MAF=5.92557e-05;HWE=1;NFAM=1
4	84165988	84166221	4	146145841	146146147	309107	548.58	-	-	BND	LOW	309107_1	N	[4:146146118[N	309107_2	N	[4:84166193[N	SVTYPE=BND;POS=84166193;STRANDS=--:23;IMPRECISE;CIPOS=-204,29;CIEND=-276,30;CIPOS95=-35,29;CIEND95=-82,30;MATEID=309107_2;EVENT=309107;SU=23;PE=23;SR=0;ALG=PROD;AF=0.001366;NSAMP=23;MSQ=21.74;AN=16834;AC=23;NS=8438;AC_Hom=0;AC_Het=23;AC_Hemi=0;MAF=0.00136288;HWE=1;NFAM=23	SVTYPE=BND;POS=146146118;STRANDS=--:23;IMPRECISE;CIPOS=-276,30;CIEND=-204,29;CIPOS95=-82,30;CIEND95=-35,29;MATEID=309107_1;EVENT=309107;SECONDARY;SU=23;PE=23;SR=0;ALG=PROD;AF=0.001366;NSAMP=23;MSQ=21.74;AN=16834;AC=23;NS=8438;AC_Hom=0;AC_Het=23;AC_Hemi=0;MAF=0.00136288;HWE=1;NFAM=23
4	84165995	84166453	4	146146266	146146747	309108	336.64	+	+	BND	LOW	309108_1	N	N]4:146146296]	309108_2	N	N]4:84166025]	SVTYPE=BND;POS=84166025;STRANDS=++:10;IMPRECISE;CIPOS=-30,428;CIEND=-30,451;CIPOS95=-30,98;CIEND95=-30,117;MATEID=309108_2;EVENT=309108;SU=10;PE=10;SR=0;ALG=PROD;AF=0.001069;NSAMP=18;MSQ=17.48;AN=16834;AC=18;NS=8438;AC_Hom=0;AC_Het=18;AC_Hemi=0;MAF=0.0010666;HWE=1;NFAM=18	SVTYPE=BND;POS=146146296;STRANDS=++:10;IMPRECISE;CIPOS=-30,451;CIEND=-30,428;CIPOS95=-30,117;CIEND95=-30,98;MATEID=309108_1;EVENT=309108;SECONDARY;SU=10;PE=10;SR=0;ALG=PROD;AF=0.001069;NSAMP=18;MSQ=17.48;AN=16834;AC=18;NS=8438;AC_Hom=0;AC_Het=18;AC_Hemi=0;MAF=0.0010666;HWE=1;NFAM=18
4	84197144	84197177	4	84197217	84197242	192884	11439.4	+	-	BND	LOW	192884_1	N	N[4:84197219[	192884_2	N	]4:84197169]N	SVTYPE=BND;POS=84197169;STRANDS=+-:25;CIPOS=-25,8;CIEND=-1,24;CIPOS95=0,0;CIEND95=0,0;MATEID=192884_2;EVENT=192884;SU=25;PE=0;SR=25;ALG=PROD;AF=0.03704;NSAMP=383;MSQ=23.22;AN=13228;AC=490;NS=6630;AC_Hom=216;AC_Het=277;AC_Hemi=0;MAF=0.0371795;HWE=0;NFAM=363	SVTYPE=BND;POS=84197219;STRANDS=+-:25;CIPOS=-1,24;CIEND=-25,8;CIPOS95=0,0;CIEND95=0,0;MATEID=192884_1;EVENT=192884;SECONDARY;SU=25;PE=0;SR=25;ALG=PROD;AF=0.03704;NSAMP=383;MSQ=23.22;AN=13228;AC=490;NS=6630;AC_Hom=216;AC_Het=277;AC_Hemi=0;MAF=0.0371795;HWE=0;NFAM=363
4	84199126	84199183	X	84175766	84175823	52510	23975.4	+	+	BND	LOW	52510_1	N	N]X:84175795]	52510_2	N	N]4:84199155]	SVTYPE=BND;POS=84199155;STRANDS=++:4;CIPOS=-29,28;CIEND=-29,28;CIPOS95=0,0;CIEND95=0,0;MATEID=52510_2;EVENT=52510;SU=4;PE=0;SR=4;ALG=PROD;AF=0.05269;NSAMP=674;MSQ=34.74;AN=16834;AC=887;NS=8438;AC_Hom=430;AC_Het=463;AC_Hemi=0;MAF=0.0529154;HWE=0;NFAM=598	SVTYPE=BND;POS=84175795;STRANDS=++:4;CIPOS=-29,28;CIEND=-29,28;CIPOS95=0,0;CIEND95=0,0;MATEID=52510_1;EVENT=52510;SECONDARY;SU=4;PE=0;SR=4;ALG=PROD;AF=0.05269;NSAMP=674;MSQ=34.74;AN=16834;AC=887;NS=8438;AC_Hom=430;AC_Het=463;AC_Hemi=0;MAF=0.0529154;HWE=0;NFAM=598
4	84221719	84221719	4	84221993	84221993	192885	5.75645e+06	+	-	MEI	PASS	192885	N	<DEL:ME:SINE|Alu|AluYa5>	.	.	.	SVTYPE=MEI;POS=84221719;SVLEN=-274;END=84221993;STRANDS=+-:115651;CIPOS=0,0;CIEND=0,0;CIPOS95=0,0;CIEND95=0,0;SU=115651;PE=16250;SR=99401;ALG=PROD;AF=0.6051;NSAMP=6854;MSQ=837.64;AN=16834;AC=10186;NS=8438;AC_Hom=6684;AC_Het=3527;AC_Hemi=0;MAF=0.39494;HWE=1.34201e-30;NFAM=5951	.
4	84273567	84274053	7	49719454	49719890	50849	107.81	-	-	BND	LOW	50849_1	N	[7:49719841[N	50849_2	N	[4:84274004[N	SVTYPE=BND;POS=84274004;STRANDS=--:4;IMPRECISE;CIPOS=-436,50;CIEND=-386,50;CIPOS95=-151,50;CIEND95=-158,50;MATEID=50849_2;EVENT=50849;SU=4;PE=4;SR=0;ALG=PROD;AF=0.0001188;NSAMP=2;MSQ=50.81;AN=16834;AC=2;NS=8438;AC_Hom=0;AC_Het=2;AC_Hemi=0;MAF=0.000118511;HWE=1;NFAM=2	SVTYPE=BND;POS=49719841;STRANDS=--:4;IMPRECISE;CIPOS=-386,50;CIEND=-436,50;CIPOS95=-158,50;CIEND95=-151,50;MATEID=50849_1;EVENT=50849;SECONDARY;SU=4;PE=4;SR=0;ALG=PROD;AF=0.0001188;NSAMP=2;MSQ=50.81;AN=16834;AC=2;NS=8438;AC_Hom=0;AC_Het=2;AC_Hemi=0;MAF=0.000118511;HWE=1;NFAM=2
4	84295743	84296006	4	84297430	84297599	192886	188.86	+	-	DEL	PASS	192886	N	<DEL>	.	.	.	SVTYPE=DEL;POS=84295753;SVLEN=-1836;END=84297589;STRANDS=+-:9;IMPRECISE;CIPOS=-10,253;CIEND=-159,10;CIPOS95=-1,57;CIEND95=-60,2;SU=9;PE=9;SR=0;ALG=PROD;AF=5.94e-05;NSAMP=1;MSQ=188.86;AN=16834;AC=1;NS=8438;AC_Hom=0;AC_Het=1;AC_Hemi=0;MAF=5.92557e-05;HWE=1;NFAM=1	.
4	84300975	84301032	6	51642482	51642539	50270	68247.6	-	+	BND	LOW	50270_1	N	]6:51642511]N	50270_2	N	N[4:84301005[	SVTYPE=BND;POS=84301005;STRANDS=-+:8;CIPOS=-29,28;CIEND=-29,28;CIPOS95=0,0;CIEND95=0,0;MATEID=50270_2;EVENT=50270;SU=8;PE=0;SR=8;ALG=PROD;AF=0.1277;NSAMP=2147;MSQ=31.08;AN=16834;AC=2150;NS=8438;AC_Hom=6;AC_Het=2150;AC_Hemi=0;MAF=0.127755;HWE=0;NFAM=1911	SVTYPE=BND;POS=51642511;STRANDS=-+:8;CIPOS=-29,28;CIEND=-29,28;CIPOS95=0,0;CIEND95=0,0;MATEID=50270_1;EVENT=50270;SECONDARY;SU=8;PE=0;SR=8;ALG=PROD;AF=0.1277;NSAMP=2147;MSQ=31.08;AN=16834;AC=2150;NS=8438;AC_Hom=6;AC_Het=2150;AC_Hemi=0;MAF=0.127755;HWE=0;NFAM=1911
4	84360455	84360635	4	84360571	84360743	192887	18073.7	+	-	BND	LOW	192887_1	N	N[4:84360714[	192887_2	N	]4:84360485]N	SVTYPE=BND;POS=84360485;STRANDS=+-:27;IMPRECISE;CIPOS=-30,150;CIEND=-142,30;CIPOS95=-19,19;CIEND95=-19,19;MATEID=192887_2;EVENT=192887;SU=27;PE=27;SR=0;ALG=PROD;AF=0.00701;NSAMP=118;MSQ=152.91;AN=16834;AC=118;NS=8438;AC_Hom=0;AC_Het=118;AC_Hemi=0;MAF=0.00699218;HWE=1;NFAM=118	SVTYPE=BND;POS=84360714;STRANDS=+-:27;IMPRECISE;CIPOS=-142,30;CIEND=-30,150;CIPOS95=-19,19;CIEND95=-19,19;MATEID=192887_1;EVENT=192887;SECONDARY;SU=27;PE=27;SR=0;ALG=PROD;AF=0.00701;NSAMP=118;MSQ=152.91;AN=16834;AC=118;NS=8438;AC_Hom=0;AC_Het=118;AC_Hemi=0;MAF=0.00699218;HWE=1;NFAM=118
4	84362956	84362971	4	84363409	84363420	192888	559.29	+	-	DEL	PASS	192888	N	<DEL>	.	.	.	SVTYPE=DEL;POS=84362961;SVLEN=-458;END=84363419;STRANDS=+-:20;IMPRECISE;CIPOS=-5,10;CIEND=-10,1;CIPOS95=-1,3;CIEND95=-8,0;SU=20;PE=19;SR=1;ALG=PROD;AF=5.94e-05;NSAMP=1;MSQ=554.5;AN=16834;AC=1;NS=8438;AC_Hom=0;AC_Het=1;AC_Hemi=0;MAF=5.92557e-05;HWE=1;NFAM=1	.
4	84363578	84363580	4	84363803	84363805	192889	39623.6	+	-	BND	LOW	192889_1	N	N[4:84363805[	192889_2	N	]4:84363579]N	SVTYPE=BND;POS=84363579;STRANDS=+-:488;CIPOS=-1,1;CIEND=-1,1;CIPOS95=0,0;CIEND95=0,0;MATEID=192889_2;EVENT=192889;SU=488;PE=49;SR=439;ALG=PROD;AF=0.01081;NSAMP=181;MSQ=218.87;AN=16834;AC=182;NS=8438;AC_Hom=2;AC_Het=180;AC_Hemi=0;MAF=0.0107845;HWE=0.62717;NFAM=178	SVTYPE=BND;POS=84363805;STRANDS=+-:488;CIPOS=-1,1;CIEND=-1,1;CIPOS95=0,0;CIEND95=0,0;MATEID=192889_1;EVENT=192889;SECONDARY;SU=488;PE=49;SR=439;ALG=PROD;AF=0.01081;NSAMP=181;MSQ=218.87;AN=16834;AC=182;NS=8438;AC_Hom=2;AC_Het=180;AC_Hemi=0;MAF=0.0107845;HWE=0.62717;NFAM=178
4	84415858	84415875	5	111675177	111675194	49884	73188.2	+	+	BND	LOW	49884_1	N	N]5:111675186]	49884_2	N	N]4:84415867]	SVTYPE=BND;POS=84415867;STRANDS=++:61;CIPOS=-9,8;CIEND=-9,8;CIPOS95=0,0;CIEND95=0,0;MATEID=49884_2;EVENT=49884;SU=61;PE=0;SR=61;ALG=PROD;AF=0.1203;NSAMP=1678;MSQ=43.4;AN=16834;AC=2025;NS=8438;AC_Hom=694;AC_Het=1334;AC_Hemi=0;MAF=0.120171;HWE=0;NFAM=1595	SVTYPE=BND;POS=111675186;STRANDS=++:61;CIPOS=-9,8;CIEND=-9,8;CIPOS95=0,0;CIEND95=0,0;MATEID=49884_1;EVENT=49884;SECONDARY;SU=61;PE=0;SR=61;ALG=PROD;AF=0.1203;NSAMP=1678;MSQ=43.4;AN=16834;AC=2025;NS=8438;AC_Hom=694;AC_Het=1334;AC_Hemi=0;MAF=0.120171;HWE=0;NFAM=1595
4	84419422	84419431	4	84420172	84420192	192890	689.33	+	-	DEL	PASS	192890	N	<DEL>	.	.	.	SVTYPE=DEL;POS=84419427;SVLEN=-755;END=84420182;STRANDS=+-:25;CIPOS=-5,4;CIEND=-10,10;CIPOS95=0,0;CIEND95=0,0;SU=25;PE=19;SR=6;ALG=PROD;AF=5.94e-05;NSAMP=1;MSQ=689.33;AN=16834;AC=1;NS=8438;AC_Hom=0;AC_Het=1;AC_Hemi=0;MAF=5.92557e-05;HWE=1;NFAM=1	.
4	84422953	84422970	GL000192.1	56415	56432	52051	381.24	-	+	BND	LOW	52051_1	N	]GL000192.1:56424]N	52051_2	N	N[4:84422963[	SVTYPE=BND;POS=84422963;STRANDS=-+:4;CIPOS=-9,8;CIEND=-9,8;CIPOS95=0,0;CIEND95=0,0;MATEID=52051_2;EVENT=52051;SU=4;PE=0;SR=4;ALG=PROD;AF=0.001069;NSAMP=18;MSQ=19.83;AN=16834;AC=18;NS=8438;AC_Hom=0;AC_Het=18;AC_Hemi=0;MAF=0.0010666;HWE=1;NFAM=18	SVTYPE=BND;POS=56424;STRANDS=-+:4;CIPOS=-9,8;CIEND=-9,8;CIPOS95=0,0;CIEND95=0,0;MATEID=52051_1;EVENT=52051;SECONDARY;SU=4;PE=0;SR=4;ALG=PROD;AF=0.001069;NSAMP=18;MSQ=19.83;AN=16834;AC=18;NS=8438;AC_Hom=0;AC_Het=18;AC_Hemi=0;MAF=0.0010666;HWE=1;NFAM=18
4	84422978	84423313	7	67218338	67218866	50913	55.61	+	+	BND	LOW	50913_1	N	N]7:67218348]	50913_2	N	N]4:84422988]	SVTYPE=BND;POS=84422988;STRANDS=++:5;IMPRECISE;CIPOS=-10,325;CIEND=-10,518;CIPOS95=-2,80;CIEND95=0,182;MATEID=50913_2;EVENT=50913;SU=5;PE=5;SR=0;ALG=PROD;AF=0.0002376;NSAMP=4;MSQ=12.5;AN=16834;AC=4;NS=8438;AC_Hom=0;AC_Het=4;AC_Hemi=0;MAF=0.000237023;HWE=1;NFAM=4	SVTYPE=BND;POS=67218348;STRANDS=++:5;IMPRECISE;CIPOS=-10,518;CIEND=-10,325;CIPOS95=0,182;CIEND95=-2,80;MATEID=50913_1;EVENT=50913;SECONDARY;SU=5;PE=5;SR=0;ALG=PROD;AF=0.0002376;NSAMP=4;MSQ=12.5;AN=16834;AC=4;NS=8438;AC_Hom=0;AC_Het=4;AC_Hemi=0;MAF=0.000237023;HWE=1;NFAM=4
4	84442140	84442265	7	38649573	38649841	50788	9368.01	-	-	BND	LOW	50788_1	N	[7:38649835[N	50788_2	N	[4:84442246[N	SVTYPE=BND;POS=84442246;STRANDS=--:71;IMPRECISE;CIPOS=-105,20;CIEND=-261,7;CIPOS95=-6,6;CIEND95=-54,7;MATEID=50788_2;EVENT=50788;SU=71;PE=71;SR=0;ALG=PROD;AF=0.02257;NSAMP=380;MSQ=23.56;AN=16834;AC=380;NS=8438;AC_Hom=0;AC_Het=380;AC_Hemi=0;MAF=0.0225172;HWE=0.0231522;NFAM=356	SVTYPE=BND;POS=38649835;STRANDS=--:71;IMPRECISE;CIPOS=-261,7;CIEND=-105,20;CIPOS95=-54,7;CIEND95=-6,6;MATEID=50788_1;EVENT=50788;SECONDARY;SU=71;PE=71;SR=0;ALG=PROD;AF=0.02257;NSAMP=380;MSQ=23.56;AN=16834;AC=380;NS=8438;AC_Hom=0;AC_Het=380;AC_Hemi=0;MAF=0.0225172;HWE=0.0231522;NFAM=356
4	84442150	84442297	16	78757538	78757999	48223	556.84	-	+	BND	LOW	48223_1	N	]16:78757547]N	48223_2	N	N[4:84442288[	SVTYPE=BND;POS=84442288;STRANDS=-+:5;IMPRECISE;CIPOS=-137,10;CIEND=-9,452;CIPOS95=-60,2;CIEND95=-1,187;MATEID=48223_2;EVENT=48223;SU=5;PE=5;SR=0;ALG=PROD;AF=0.001426;NSAMP=24;MSQ=22.53;AN=16834;AC=24;NS=8438;AC_Hom=0;AC_Het=24;AC_Hemi=0;MAF=0.00142214;HWE=1;NFAM=24	SVTYPE=BND;POS=78757547;STRANDS=-+:5;IMPRECISE;CIPOS=-9,452;CIEND=-137,10;CIPOS95=-1,187;CIEND95=-60,2;MATEID=48223_1;EVENT=48223;SECONDARY;SU=5;PE=5;SR=0;ALG=PROD;AF=0.001426;NSAMP=24;MSQ=22.53;AN=16834;AC=24;NS=8438;AC_Hom=0;AC_Het=24;AC_Hemi=0;MAF=0.00142214;HWE=1;NFAM=24
4	84442156	84442247	6	1483448	1483698	50090	8766.07	-	-	BND	LOW	50090_1	N	[6:1483688[N	50090_2	N	[4:84442231[N	SVTYPE=BND;POS=84442231;STRANDS=--:295;IMPRECISE;CIPOS=-74,17;CIEND=-239,11;CIPOS95=-2,2;CIEND95=-22,11;MATEID=50090_2;EVENT=50090;SU=295;PE=295;SR=0;ALG=PROD;AF=0.01669;NSAMP=281;MSQ=30.41;AN=16834;AC=281;NS=8438;AC_Hom=0;AC_Het=281;AC_Hemi=0;MAF=0.0166509;HWE=0.17751;NFAM=276	SVTYPE=BND;POS=1483688;STRANDS=--:295;IMPRECISE;CIPOS=-239,11;CIEND=-74,17;CIPOS95=-22,11;CIEND95=-2,2;MATEID=50090_1;EVENT=50090;SECONDARY;SU=295;PE=295;SR=0;ALG=PROD;AF=0.01669;NSAMP=281;MSQ=30.41;AN=16834;AC=281;NS=8438;AC_Hom=0;AC_Het=281;AC_Hemi=0;MAF=0.0166509;HWE=0.17751;NFAM=276
4	84442212	84442633	7	30525863	30526477	50762	171.5	+	-	BND	LOW	50762_1	N	N[7:30526432[	50762_2	N	]4:84442262]N	SVTYPE=BND;POS=84442262;STRANDS=+-:8;IMPRECISE;CIPOS=-50,371;CIEND=-568,46;CIPOS95=-50,74;CIEND95=-154,46;MATEID=50762_2;EVENT=50762;SU=8;PE=8;SR=0;ALG=PROD;AF=0.0005346;NSAMP=9;MSQ=17.32;AN=16834;AC=9;NS=8438;AC_Hom=0;AC_Het=9;AC_Hemi=0;MAF=0.000533302;HWE=1;NFAM=9	SVTYPE=BND;POS=30526432;STRANDS=+-:8;IMPRECISE;CIPOS=-568,46;CIEND=-50,371;CIPOS95=-154,46;CIEND95=-50,74;MATEID=50762_1;EVENT=50762;SECONDARY;SU=8;PE=8;SR=0;ALG=PROD;AF=0.0005346;NSAMP=9;MSQ=17.32;AN=16834;AC=9;NS=8438;AC_Hom=0;AC_Het=9;AC_Hemi=0;MAF=0.000533302;HWE=1;NFAM=9
4	84442212	84442728	5	71031478	71032025	49771	46.78	+	-	BND	LOW	49771_1	N	N[5:71031976[	49771_2	N	]4:84442262]N	SVTYPE=BND;POS=84442262;STRANDS=+-:5;IMPRECISE;CIPOS=-50,466;CIEND=-497,50;CIPOS95=-50,126;CIEND95=-167,50;MATEID=49771_2;EVENT=49771;SU=5;PE=5;SR=0;ALG=PROD;AF=0.0002376;NSAMP=4;MSQ=10.63;AN=16834;AC=4;NS=8438;AC_Hom=0;AC_Het=4;AC_Hemi=0;MAF=0.000237023;HWE=1;NFAM=4	SVTYPE=BND;POS=71031976;STRANDS=+-:5;IMPRECISE;CIPOS=-497,50;CIEND=-50,466;CIPOS95=-167,50;CIEND95=-50,126;MATEID=49771_1;EVENT=49771;SECONDARY;SU=5;PE=5;SR=0;ALG=PROD;AF=0.0002376;NSAMP=4;MSQ=10.63;AN=16834;AC=4;NS=8438;AC_Hom=0;AC_Het=4;AC_Hemi=0;MAF=0.000237023;HWE=1;NFAM=4
4	84442232	84442313	7	38650001	38650059	50789	4760.28	+	+	BND	LOW	50789_1	N	N]7:38650011]	50789_2	N	N]4:84442263]	SVTYPE=BND;POS=84442263;STRANDS=++:39;IMPRECISE;CIPOS=-31,50;CIEND=-10,48;CIPOS95=-8,8;CIEND95=-2,2;MATEID=50789_2;EVENT=50789;SU=39;PE=38;SR=1;ALG=PROD;AF=0.01158;NSAMP=195;MSQ=23.57;AN=16834;AC=195;NS=8438;AC_Hom=0;AC_Het=195;AC_Hemi=0;MAF=0.0115549;HWE=0.630865;NFAM=181	SVTYPE=BND;POS=38650011;STRANDS=++:39;IMPRECISE;CIPOS=-10,48;CIEND=-31,50;CIPOS95=-2,2;CIEND95=-8,8;MATEID=50789_1;EVENT=50789;SECONDARY;SU=39;PE=38;SR=1;ALG=PROD;AF=0.01158;NSAMP=195;MSQ=23.57;AN=16834;AC=195;NS=8438;AC_Hom=0;AC_Het=195;AC_Hemi=0;MAF=0.0115549;HWE=0.630865;NFAM=181
4	84442234	84442291	16	78757423	78757480	48221	804.26	+	-	BND	LOW	48221_1	N	N[16:78757453[	48221_2	N	]4:84442263]N	SVTYPE=BND;POS=84442263;STRANDS=+-:12;CIPOS=-29,28;CIEND=-29,28;CIPOS95=0,0;CIEND95=0,0;MATEID=48221_2;EVENT=48221;SU=12;PE=8;SR=4;ALG=PROD;AF=0.002139;NSAMP=36;MSQ=20.6;AN=16834;AC=36;NS=8438;AC_Hom=0;AC_Het=36;AC_Hemi=0;MAF=0.00213321;HWE=1;NFAM=36	SVTYPE=BND;POS=78757453;STRANDS=+-:12;CIPOS=-29,28;CIEND=-29,28;CIPOS95=0,0;CIEND95=0,0;MATEID=48221_1;EVENT=48221;SECONDARY;SU=12;PE=8;SR=4;ALG=PROD;AF=0.002139;NSAMP=36;MSQ=20.6;AN=16834;AC=36;NS=8438;AC_Hom=0;AC_Het=36;AC_Hemi=0;MAF=0.00213321;HWE=1;NFAM=36
4	84442234	84442291	20	5506558	5506615	49093	2870.03	+	+	BND	LOW	49093_1	N	N]20:5506587]	49093_2	N	N]4:84442263]	SVTYPE=BND;POS=84442263;STRANDS=++:4;CIPOS=-29,28;CIEND=-29,28;CIPOS95=0,0;CIEND95=0,0;MATEID=49093_2;EVENT=49093;SU=4;PE=0;SR=4;ALG=PROD;AF=0.007722;NSAMP=130;MSQ=20.9;AN=16834;AC=130;NS=8438;AC_Hom=0;AC_Het=131;AC_Hemi=0;MAF=0.0077625;HWE=1;NFAM=122	SVTYPE=BND;POS=5506587;STRANDS=++:4;CIPOS=-29,28;CIEND=-29,28;CIPOS95=0,0;CIEND95=0,0;MATEID=49093_1;EVENT=49093;SECONDARY;SU=4;PE=0;SR=4;ALG=PROD;AF=0.007722;NSAMP=130;MSQ=20.9;AN=16834;AC=130;NS=8438;AC_Hom=0;AC_Het=131;AC_Hemi=0;MAF=0.0077625;HWE=1;NFAM=122
4	84442253	84442272	16	26733631	26733646	48116	937.81	+	-	BND	LOW	48116_1	N	N[16:26733640[	48116_2	N	]4:84442263]N	SVTYPE=BND;POS=84442263;STRANDS=+-:63;CIPOS=-10,9;CIEND=-8,7;CIPOS95=0,0;CIEND95=0,0;MATEID=48116_2;EVENT=48116;SU=63;PE=37;SR=26;ALG=PROD;AF=0.002139;NSAMP=36;MSQ=24.13;AN=16834;AC=36;NS=8438;AC_Hom=0;AC_Het=36;AC_Hemi=0;MAF=0.00213321;HWE=1;NFAM=36	SVTYPE=BND;POS=26733640;STRANDS=+-:63;CIPOS=-8,7;CIEND=-10,9;CIPOS95=0,0;CIEND95=0,0;MATEID=48116_1;EVENT=48116;SECONDARY;SU=63;PE=37;SR=26;ALG=PROD;AF=0.002139;NSAMP=36;MSQ=24.13;AN=16834;AC=36;NS=8438;AC_Hom=0;AC_Het=36;AC_Hemi=0;MAF=0.00213321;HWE=1;NFAM=36
4	84442261	84442267	6	1483846	1483852	50091	19411.5	+	+	BND	LOW	50091_1	N	N]6:1483848]	50091_2	N	N]4:84442263]	SVTYPE=BND;POS=84442263;STRANDS=++:1436;CIPOS=-2,4;CIEND=-2,4;CIPOS95=0,0;CIEND95=0,0;MATEID=50091_2;EVENT=50091;SU=1436;PE=1290;SR=146;ALG=PROD;AF=0.02822;NSAMP=475;MSQ=40.35;AN=16834;AC=475;NS=8438;AC_Hom=0;AC_Het=475;AC_Hemi=0;MAF=0.0281465;HWE=0.00208531;NFAM=464	SVTYPE=BND;POS=1483848;STRANDS=++:1436;CIPOS=-2,4;CIEND=-2,4;CIPOS95=0,0;CIEND95=0,0;MATEID=50091_1;EVENT=50091;SECONDARY;SU=1436;PE=1290;SR=146;ALG=PROD;AF=0.02822;NSAMP=475;MSQ=40.35;AN=16834;AC=475;NS=8438;AC_Hom=0;AC_Het=475;AC_Hemi=0;MAF=0.0281465;HWE=0.00208531;NFAM=464
4	84467414	84467426	4	84468639	84468649	192891	8216.52	+	-	BND	PASS	192891_1	N	N[4:84468648[	192891_2	N	]4:84467417]N	SVTYPE=BND;POS=84467417;STRANDS=+-:355;CIPOS=-3,9;CIEND=-8,2;CIPOS95=0,0;CIEND95=0,0;MATEID=192891_2;EVENT=192891;SU=355;PE=283;SR=72;ALG=PROD;AF=0.001723;NSAMP=29;MSQ=283.33;AN=16834;AC=29;NS=8438;AC_Hom=0;AC_Het=29;AC_Hemi=0;MAF=0.00171842;HWE=1;NFAM=29	SVTYPE=BND;POS=84468648;STRANDS=+-:355;CIPOS=-8,2;CIEND=-3,9;CIPOS95=0,0;CIEND95=0,0;MATEID=192891_1;EVENT=192891;SECONDARY;SU=355;PE=283;SR=72;ALG=PROD;AF=0.001723;NSAMP=29;MSQ=283.33;AN=16834;AC=29;NS=8438;AC_Hom=0;AC_Het=29;AC_Hemi=0;MAF=0.00171842;HWE=1;NFAM=29
4	84470800	84471259	15	95942854	95943366	47978	20.83	+	-	BND	LOW	47978_1	N	N[15:95943322[	47978_2	N	]4:84470850]N	SVTYPE=BND;POS=84470850;STRANDS=+-:5;IMPRECISE;CIPOS=-50,409;CIEND=-467,45;CIPOS95=-50,92;CIEND95=-172,45;MATEID=47978_2;EVENT=47978;SU=5;PE=5;SR=0;ALG=PROD;AF=5.94e-05;NSAMP=1;MSQ=17.85;AN=16834;AC=1;NS=8438;AC_Hom=0;AC_Het=1;AC_Hemi=0;MAF=5.92557e-05;HWE=1;NFAM=1	SVTYPE=BND;POS=95943322;STRANDS=+-:5;IMPRECISE;CIPOS=-467,45;CIEND=-50,409;CIPOS95=-172,45;CIEND95=-50,92;MATEID=47978_1;EVENT=47978;SECONDARY;SU=5;PE=5;SR=0;ALG=PROD;AF=5.94e-05;NSAMP=1;MSQ=17.85;AN=16834;AC=1;NS=8438;AC_Hom=0;AC_Het=1;AC_Hemi=0;MAF=5.92557e-05;HWE=1;NFAM=1
4	84472301	84472310	4	84472446	84472455	192892	446.37	+	-	BND	PASS	192892_1	N	N[4:84472452[	192892_2	N	]4:84472306]N	SVTYPE=BND;POS=84472306;STRANDS=+-:7;CIPOS=-5,4;CIEND=-5,4;CIPOS95=0,0;CIEND95=0,0;MATEID=192892_2;EVENT=192892;SU=7;PE=0;SR=7;ALG=PROD;AF=5.94e-05;NSAMP=1;MSQ=446.23;AN=16834;AC=1;NS=8438;AC_Hom=0;AC_Het=1;AC_Hemi=0;MAF=5.92557e-05;HWE=1;NFAM=1	SVTYPE=BND;POS=84472452;STRANDS=+-:7;CIPOS=-5,4;CIEND=-5,4;CIPOS95=0,0;CIEND95=0,0;MATEID=192892_1;EVENT=192892;SECONDARY;SU=7;PE=0;SR=7;ALG=PROD;AF=5.94e-05;NSAMP=1;MSQ=446.23;AN=16834;AC=1;NS=8438;AC_Hom=0;AC_Het=1;AC_Hemi=0;MAF=5.92557e-05;HWE=1;NFAM=1
4	84472752	84473379	15	66374140	66374813	47916	20318.1	+	-	BND	LOW	47916_1	N	N[15:66374763[	47916_2	N	]4:84472946]N	SVTYPE=BND;POS=84472946;STRANDS=+-:1190;IMPRECISE;CIPOS=-194,433;CIEND=-622,51;CIPOS95=-102,102;CIEND95=-138,51;MATEID=47916_2;EVENT=47916;SU=1190;PE=1190;SR=0;ALG=PROD;AF=0.02222;NSAMP=374;MSQ=54.02;AN=16834;AC=374;NS=8438;AC_Hom=0;AC_Het=374;AC_Hemi=0;MAF=0.0221616;HWE=0.0373532;NFAM=335	SVTYPE=BND;POS=66374763;STRANDS=+-:1190;IMPRECISE;CIPOS=-622,51;CIEND=-194,433;CIPOS95=-138,51;CIEND95=-102,102;MATEID=47916_1;EVENT=47916;SECONDARY;SU=1190;PE=1190;SR=0;ALG=PROD;AF=0.02222;NSAMP=374;MSQ=54.02;AN=16834;AC=374;NS=8438;AC_Hom=0;AC_Het=374;AC_Hemi=0;MAF=0.0221616;HWE=0.0373532;NFAM=335
4	84472941	84472990	15	66374829	66374878	47917	11763.1	-	+	BND	LOW	47917_1	N	]15:66374854]N	47917_2	N	N[4:84472967[	SVTYPE=BND;POS=84472967;STRANDS=-+:90;CIPOS=-25,24;CIEND=-25,24;CIPOS95=0,0;CIEND95=0,0;MATEID=47917_2;EVENT=47917;SU=90;PE=0;SR=90;ALG=PROD;AF=0.01681;NSAMP=283;MSQ=40.91;AN=16834;AC=283;NS=8438;AC_Hom=0;AC_Het=285;AC_Hemi=0;MAF=0.0168879;HWE=0.179436;NFAM=262	SVTYPE=BND;POS=66374854;STRANDS=-+:90;CIPOS=-25,24;CIEND=-25,24;CIPOS95=0,0;CIEND95=0,0;MATEID=47917_1;EVENT=47917;SECONDARY;SU=90;PE=0;SR=90;ALG=PROD;AF=0.01681;NSAMP=283;MSQ=40.91;AN=16834;AC=283;NS=8438;AC_Hom=0;AC_Het=285;AC_Hemi=0;MAF=0.0168879;HWE=0.179436;NFAM=262
4	84476823	84476840	4	84476876	84476893	192893	203.81	+	-	BND	LOW	192893_1	N	N[4:84476886[	192893_2	N	]4:84476832]N	SVTYPE=BND;POS=84476832;STRANDS=+-:4;CIPOS=-9,8;CIEND=-9,8;CIPOS95=0,0;CIEND95=0,0;MATEID=192893_2;EVENT=192893;SU=4;PE=0;SR=4;ALG=PROD;AF=0.0001188;NSAMP=2;MSQ=101.85;AN=16834;AC=2;NS=8438;AC_Hom=0;AC_Het=2;AC_Hemi=0;MAF=0.000118511;HWE=1;NFAM=1	SVTYPE=BND;POS=84476886;STRANDS=+-:4;CIPOS=-9,8;CIEND=-9,8;CIPOS95=0,0;CIEND95=0,0;MATEID=192893_1;EVENT=192893;SECONDARY;SU=4;PE=0;SR=4;ALG=PROD;AF=0.0001188;NSAMP=2;MSQ=101.85;AN=16834;AC=2;NS=8438;AC_Hom=0;AC_Het=2;AC_Hemi=0;MAF=0.000118511;HWE=1;NFAM=1
4	84483352	84483674	5	16982418	16982918	49615	517.83	+	-	BND	LOW	49615_1	N	N[5:16982911[	49615_2	N	]4:84483362]N	SVTYPE=BND;POS=84483362;STRANDS=+-:4;IMPRECISE;CIPOS=-10,312;CIEND=-492,8;CIPOS95=-2,82;CIEND95=-167,0;MATEID=49615_2;EVENT=49615;SU=4;PE=4;SR=0;ALG=PROD;AF=0.001249;NSAMP=19;MSQ=20.94;AN=16818;AC=21;NS=8430;AC_Hom=4;AC_Het=17;AC_Hemi=0;MAF=0.00124555;HWE=6.284e-05;NFAM=19	SVTYPE=BND;POS=16982911;STRANDS=+-:4;IMPRECISE;CIPOS=-492,8;CIEND=-10,312;CIPOS95=-167,0;CIEND95=-2,82;MATEID=49615_1;EVENT=49615;SECONDARY;SU=4;PE=4;SR=0;ALG=PROD;AF=0.001249;NSAMP=19;MSQ=20.94;AN=16818;AC=21;NS=8430;AC_Hom=4;AC_Het=17;AC_Hemi=0;MAF=0.00124555;HWE=6.284e-05;NFAM=19
4	84487697	84487717	4	84487810	84487830	192895	293.76	+	-	DEL	PASS	192895	N	<DEL>	.	.	.	SVTYPE=DEL;POS=84487707;SVLEN=-113;END=84487820;STRANDS=+-:8;CIPOS=-10,10;CIEND=-10,10;CIPOS95=0,0;CIEND95=0,0;SU=8;PE=0;SR=8;ALG=PROD;AF=5.94e-05;NSAMP=1;MSQ=293.75;AN=16834;AC=1;NS=8438;AC_Hom=0;AC_Het=1;AC_Hemi=0;MAF=5.92557e-05;HWE=1;NFAM=1	.
4	84499549	84500085	12	115078168	115078614	47060	44.7	-	+	BND	LOW	47060_1	N	]12:115078178]N	47060_2	N	N[4:84500076[	SVTYPE=BND;POS=84500076;STRANDS=-+:4;IMPRECISE;CIPOS=-526,10;CIEND=-10,436;CIPOS95=-187,1;CIEND95=-2,141;MATEID=47060_2;EVENT=47060;SU=4;PE=4;SR=0;ALG=PROD;AF=0.0001188;NSAMP=2;MSQ=19.85;AN=16834;AC=2;NS=8438;AC_Hom=0;AC_Het=2;AC_Hemi=0;MAF=0.000118511;HWE=1;NFAM=2	SVTYPE=BND;POS=115078178;STRANDS=-+:4;IMPRECISE;CIPOS=-10,436;CIEND=-526,10;CIPOS95=-2,141;CIEND95=-187,1;MATEID=47060_1;EVENT=47060;SECONDARY;SU=4;PE=4;SR=0;ALG=PROD;AF=0.0001188;NSAMP=2;MSQ=19.85;AN=16834;AC=2;NS=8438;AC_Hom=0;AC_Het=2;AC_Hemi=0;MAF=0.000118511;HWE=1;NFAM=2
4	84500113	84500167	5	77756570	77756627	49784	664.62	-	+	BND	LOW	49784_1	N	]5:77756599]N	49784_2	N	N[4:84500139[	SVTYPE=BND;POS=84500139;STRANDS=-+:4;IMPRECISE;CIPOS=-25,29;CIEND=-29,28;CIPOS95=-1,1;CIEND95=0,0;MATEID=49784_2;EVENT=49784;SU=4;PE=0;SR=4;ALG=PROD;AF=0.001485;NSAMP=25;MSQ=24.51;AN=16834;AC=25;NS=8438;AC_Hom=0;AC_Het=25;AC_Hemi=0;MAF=0.00148139;HWE=1;NFAM=25	SVTYPE=BND;POS=77756599;STRANDS=-+:4;IMPRECISE;CIPOS=-29,28;CIEND=-25,29;CIPOS95=0,0;CIEND95=-1,1;MATEID=49784_1;EVENT=49784;SECONDARY;SU=4;PE=0;SR=4;ALG=PROD;AF=0.001485;NSAMP=25;MSQ=24.51;AN=16834;AC=25;NS=8438;AC_Hom=0;AC_Het=25;AC_Hemi=0;MAF=0.00148139;HWE=1;NFAM=25
4	84544832	84544849	4	84544937	84544954	192896	11439.1	+	-	BND	LOW	192896_1	N	N[4:84544947[	192896_2	N	]4:84544841]N	SVTYPE=BND;POS=84544841;STRANDS=+-:61;CIPOS=-9,8;CIEND=-9,8;CIPOS95=0,0;CIEND95=0,0;MATEID=192896_2;EVENT=192896;SU=61;PE=0;SR=61;ALG=PROD;AF=0.004752;NSAMP=79;MSQ=144.8;AN=16834;AC=80;NS=8438;AC_Hom=2;AC_Het=78;AC_Hemi=0;MAF=0.00474046;HWE=0.171497;NFAM=79	SVTYPE=BND;POS=84544947;STRANDS=+-:61;CIPOS=-9,8;CIEND=-9,8;CIPOS95=0,0;CIEND95=0,0;MATEID=192896_1;EVENT=192896;SECONDARY;SU=61;PE=0;SR=61;ALG=PROD;AF=0.004752;NSAMP=79;MSQ=144.8;AN=16834;AC=80;NS=8438;AC_Hom=2;AC_Het=78;AC_Hemi=0;MAF=0.00474046;HWE=0.171497;NFAM=79
4	84555655	84555672	4	84555837	84555854	192897	696.97	+	-	BND	LOW	192897_1	N	N[4:84555847[	192897_2	N	]4:84555664]N	SVTYPE=BND;POS=84555664;STRANDS=+-:4;CIPOS=-9,8;CIEND=-9,8;CIPOS95=0,0;CIEND95=0,0;MATEID=192897_2;EVENT=192897;SU=4;PE=0;SR=4;ALG=PROD;AF=0.002495;NSAMP=41;MSQ=15.16;AN=16834;AC=42;NS=8438;AC_Hom=2;AC_Het=40;AC_Hemi=0;MAF=0.00248874;HWE=0.0498591;NFAM=41	SVTYPE=BND;POS=84555847;STRANDS=+-:4;CIPOS=-9,8;CIEND=-9,8;CIPOS95=0,0;CIEND95=0,0;MATEID=192897_1;EVENT=192897;SECONDARY;SU=4;PE=0;SR=4;ALG=PROD;AF=0.002495;NSAMP=41;MSQ=15.16;AN=16834;AC=42;NS=8438;AC_Hom=2;AC_Het=40;AC_Hemi=0;MAF=0.00248874;HWE=0.0498591;NFAM=41
4	84557452	84557812	4	84607591	84607744	192898	943.43	+	-	BND	LOW	192898_1	N	N[4:84607718[	192898_2	N	]4:84557482]N	SVTYPE=BND;POS=84557482;STRANDS=+-:28;IMPRECISE;CIPOS=-30,330;CIEND=-126,27;CIPOS95=-30,45;CIEND95=-29,27;MATEID=192898_2;EVENT=192898;SU=28;PE=28;SR=0;ALG=PROD;AF=0.001544;NSAMP=26;MSQ=34.61;AN=16834;AC=26;NS=8438;AC_Hom=0;AC_Het=26;AC_Hemi=0;MAF=0.00154065;HWE=1;NFAM=26	SVTYPE=BND;POS=84607718;STRANDS=+-:28;IMPRECISE;CIPOS=-126,27;CIEND=-30,330;CIPOS95=-29,27;CIEND95=-30,45;MATEID=192898_1;EVENT=192898;SECONDARY;SU=28;PE=28;SR=0;ALG=PROD;AF=0.001544;NSAMP=26;MSQ=34.61;AN=16834;AC=26;NS=8438;AC_Hom=0;AC_Het=26;AC_Hemi=0;MAF=0.00154065;HWE=1;NFAM=26
4	84562022	84562039	4	84562925	84562945	192899	470.66	+	-	DEL	PASS	192899	N	<DEL>	.	.	.	SVTYPE=DEL;POS=84562029;SVLEN=-906;END=84562935;STRANDS=+-:20;CIPOS=-7,10;CIEND=-10,10;CIPOS95=0,0;CIEND95=0,0;SU=20;PE=12;SR=8;ALG=PROD;AF=5.94e-05;NSAMP=1;MSQ=470.66;AN=16834;AC=1;NS=8438;AC_Hom=0;AC_Het=1;AC_Hemi=0;MAF=5.92557e-05;HWE=1;NFAM=1	.
4	84564471	84564491	4	141392370	141392390	192900	19034.6	+	-	BND	LOW	192900_1	N	N[4:141392381[	192900_2	N	]4:84564481]N	SVTYPE=BND;POS=84564481;STRANDS=+-:5;CIPOS=-10,10;CIEND=-10,10;CIPOS95=0,0;CIEND95=0,0;MATEID=192900_2;EVENT=192900;SU=5;PE=0;SR=5;ALG=PROD;AF=0.04693;NSAMP=790;MSQ=23.12;AN=16834;AC=790;NS=8438;AC_Hom=0;AC_Het=791;AC_Hemi=0;MAF=0.0468713;HWE=5.93827e-09;NFAM=765	SVTYPE=BND;POS=141392381;STRANDS=+-:5;CIPOS=-10,10;CIEND=-10,10;CIPOS95=0,0;CIEND95=0,0;MATEID=192900_1;EVENT=192900;SECONDARY;SU=5;PE=0;SR=5;ALG=PROD;AF=0.04693;NSAMP=790;MSQ=23.12;AN=16834;AC=790;NS=8438;AC_Hom=0;AC_Het=791;AC_Hemi=0;MAF=0.0468713;HWE=5.93827e-09;NFAM=765
4	84588061	84588081	4	84588161	84588181	192901	302.79	+	-	BND	PASS	192901_1	N	N[4:84588172[	192901_2	N	]4:84588071]N	SVTYPE=BND;POS=84588071;STRANDS=+-:12;CIPOS=-10,10;CIEND=-10,10;CIPOS95=0,0;CIEND95=0,0;MATEID=192901_2;EVENT=192901;SU=12;PE=0;SR=12;ALG=PROD;AF=5.94e-05;NSAMP=1;MSQ=302.77;AN=16834;AC=1;NS=8438;AC_Hom=0;AC_Het=1;AC_Hemi=0;MAF=5.92557e-05;HWE=1;NFAM=1	SVTYPE=BND;POS=84588172;STRANDS=+-:12;CIPOS=-10,10;CIEND=-10,10;CIPOS95=0,0;CIEND95=0,0;MATEID=192901_1;EVENT=192901;SECONDARY;SU=12;PE=0;SR=12;ALG=PROD;AF=5.94e-05;NSAMP=1;MSQ=302.77;AN=16834;AC=1;NS=8438;AC_Hom=0;AC_Het=1;AC_Hemi=0;MAF=5.92557e-05;HWE=1;NFAM=1
4	84589440	84589443	4	84591833	84591836	192902	16111.5	+	-	BND	PASS	192902_1	N	N[4:84591836[	192902_2	N	]4:84589442]N	SVTYPE=BND;POS=84589442;STRANDS=+-:751;CIPOS=-2,1;CIEND=-2,1;CIPOS95=0,0;CIEND95=0,0;MATEID=192902_2;EVENT=192902;SU=751;PE=418;SR=333;ALG=PROD;AF=0.002614;NSAMP=44;MSQ=366.17;AN=16834;AC=44;NS=8438;AC_Hom=0;AC_Het=44;AC_Hemi=0;MAF=0.00260725;HWE=1;NFAM=44	SVTYPE=BND;POS=84591836;STRANDS=+-:751;CIPOS=-2,1;CIEND=-2,1;CIPOS95=0,0;CIEND95=0,0;MATEID=192902_1;EVENT=192902;SECONDARY;SU=751;PE=418;SR=333;ALG=PROD;AF=0.002614;NSAMP=44;MSQ=366.17;AN=16834;AC=44;NS=8438;AC_Hom=0;AC_Het=44;AC_Hemi=0;MAF=0.00260725;HWE=1;NFAM=44
4	84603048	84603052	4	84603169	84603173	192903	45796.4	+	-	BND	LOW	192903_1	N	N[4:84603172[	192903_2	N	]4:84603050]N	SVTYPE=BND;POS=84603050;STRANDS=+-:354;CIPOS=-2,2;CIEND=-2,2;CIPOS95=0,0;CIEND95=0,0;MATEID=192903_2;EVENT=192903;SU=354;PE=7;SR=347;ALG=PROD;AF=0.02168;NSAMP=355;MSQ=128.99;AN=16834;AC=365;NS=8438;AC_Hom=20;AC_Het=345;AC_Hemi=0;MAF=0.0216283;HWE=0.00605762;NFAM=352	SVTYPE=BND;POS=84603172;STRANDS=+-:354;CIPOS=-2,2;CIEND=-2,2;CIPOS95=0,0;CIEND95=0,0;MATEID=192903_1;EVENT=192903;SECONDARY;SU=354;PE=7;SR=347;ALG=PROD;AF=0.02168;NSAMP=355;MSQ=128.99;AN=16834;AC=365;NS=8438;AC_Hom=20;AC_Het=345;AC_Hemi=0;MAF=0.0216283;HWE=0.00605762;NFAM=352
4	84603389	84603406	7	39045106	39045123	50798	311.86	+	+	BND	LOW	50798_1	N	N]7:39045115]	50798_2	N	N]4:84603398]	SVTYPE=BND;POS=84603398;STRANDS=++:4;CIPOS=-9,8;CIEND=-9,8;CIPOS95=0,0;CIEND95=0,0;MATEID=50798_2;EVENT=50798;SU=4;PE=0;SR=4;ALG=PROD;AF=0.0007722;NSAMP=13;MSQ=20.79;AN=16834;AC=13;NS=8438;AC_Hom=0;AC_Het=13;AC_Hemi=0;MAF=0.000770325;HWE=1;NFAM=13	SVTYPE=BND;POS=39045115;STRANDS=++:4;CIPOS=-9,8;CIEND=-9,8;CIPOS95=0,0;CIEND95=0,0;MATEID=50798_1;EVENT=50798;SECONDARY;SU=4;PE=0;SR=4;ALG=PROD;AF=0.0007722;NSAMP=13;MSQ=20.79;AN=16834;AC=13;NS=8438;AC_Hom=0;AC_Het=13;AC_Hemi=0;MAF=0.000770325;HWE=1;NFAM=13
4	84614083	84614476	4	84614152	84614485	192904	109616.0	+	-	BND	LOW	192904_1	N	N[4:84614333[	192904_2	N	]4:84614113]N	SVTYPE=BND;POS=84614113;STRANDS=+-:8;IMPRECISE;CIPOS=-30,363;CIEND=-180,153;CIPOS95=-30,146;CIEND95=-118,118;MATEID=192904_2;EVENT=192904;SU=8;PE=8;SR=0;ALG=PROD;AF=0.1308;NSAMP=2046;MSQ=52.9;AN=16564;AC=2166;NS=8302;AC_Hom=240;AC_Het=1929;AC_Hemi=0;MAF=0.130631;HWE=0.037617;NFAM=1808	SVTYPE=BND;POS=84614333;STRANDS=+-:8;IMPRECISE;CIPOS=-180,153;CIEND=-30,363;CIPOS95=-118,118;CIEND95=-30,146;MATEID=192904_1;EVENT=192904;SECONDARY;SU=8;PE=8;SR=0;ALG=PROD;AF=0.1308;NSAMP=2046;MSQ=52.9;AN=16564;AC=2166;NS=8302;AC_Hom=240;AC_Het=1929;AC_Hemi=0;MAF=0.130631;HWE=0.037617;NFAM=1808
4	84661802	84661822	X	113640563	113640583	52612	131.33	-	+	BND	LOW	52612_1	N	]X:113640573]N	52612_2	N	N[4:84661813[	SVTYPE=BND;POS=84661813;STRANDS=-+:5;CIPOS=-10,10;CIEND=-10,10;CIPOS95=0,0;CIEND95=0,0;MATEID=52612_2;EVENT=52612;SU=5;PE=0;SR=5;ALG=PROD;AF=0.000297;NSAMP=5;MSQ=25.68;AN=16834;AC=5;NS=8438;AC_Hom=0;AC_Het=5;AC_Hemi=0;MAF=0.000296279;HWE=1;NFAM=5	SVTYPE=BND;POS=113640573;STRANDS=-+:5;CIPOS=-10,10;CIEND=-10,10;CIPOS95=0,0;CIEND95=0,0;MATEID=52612_1;EVENT=52612;SECONDARY;SU=5;PE=0;SR=5;ALG=PROD;AF=0.000297;NSAMP=5;MSQ=25.68;AN=16834;AC=5;NS=8438;AC_Hom=0;AC_Het=5;AC_Hemi=0;MAF=0.000296279;HWE=1;NFAM=5
4	84674921	84674938	4	84686667	84686687	192905	620.38	+	-	DEL	PASS	192905	N	<DEL>	.	.	.	SVTYPE=DEL;POS=84674928;SVLEN=-11749;END=84686677;STRANDS=+-:26;CIPOS=-7,10;CIEND=-10,10;CIPOS95=0,0;CIEND95=0,0;SU=26;PE=18;SR=8;ALG=PROD;AF=5.94e-05;NSAMP=1;MSQ=620.38;AN=16834;AC=1;NS=8438;AC_Hom=0;AC_Het=1;AC_Hemi=0;MAF=5.92557e-05;HWE=1;NFAM=1	.
4	84678487	84678491	4	84735164	84735169	277926	403.37	-	+	DUP	PASS	277926	N	<DUP>	.	.	.	SVTYPE=DUP;POS=84678490;SVLEN=56677;END=84735167;STRANDS=-+:34;CIPOS=-3,1;CIEND=-3,2;CIPOS95=0,0;CIEND95=0,0;SU=34;PE=22;SR=12;ALG=PROD;AF=0.0001188;NSAMP=1;MSQ=402.57;AN=16834;AC=2;NS=8438;AC_Hom=2;AC_Het=0;AC_Hemi=0;MAF=0.000118511;HWE=5.92593e-05;NFAM=1	.
4	84686723	84686782	4	84686981	84687041	192906	348.32	+	-	BND	LOW	192906_1	N	N[4:84687012[	192906_2	N	]4:84686755]N	SVTYPE=BND;POS=84686755;STRANDS=+-:35;IMPRECISE;CIPOS=-32,27;CIEND=-30,30;CIPOS95=-2,2;CIEND95=-1,1;MATEID=192906_2;EVENT=192906;SU=35;PE=0;SR=35;ALG=PROD;AF=0.00101;NSAMP=17;MSQ=18.91;AN=16834;AC=17;NS=8438;AC_Hom=0;AC_Het=17;AC_Hemi=0;MAF=0.00100735;HWE=1;NFAM=17	SVTYPE=BND;POS=84687012;STRANDS=+-:35;IMPRECISE;CIPOS=-30,30;CIEND=-32,27;CIPOS95=-1,1;CIEND95=-2,2;MATEID=192906_1;EVENT=192906;SECONDARY;SU=35;PE=0;SR=35;ALG=PROD;AF=0.00101;NSAMP=17;MSQ=18.91;AN=16834;AC=17;NS=8438;AC_Hom=0;AC_Het=17;AC_Hemi=0;MAF=0.00100735;HWE=1;NFAM=17
4	84687150	84687195	4	84688163	84688207	192907	635.28	+	-	DEL	PASS	192907	N	<DEL>	.	.	.	SVTYPE=DEL;POS=84687173;SVLEN=-1013;END=84688186;STRANDS=+-:34;CIPOS=-23,22;CIEND=-23,21;CIPOS95=0,0;CIEND95=0,0;SU=34;PE=17;SR=17;ALG=PROD;AF=0.0001188;NSAMP=2;MSQ=317.64;AN=16834;AC=2;NS=8438;AC_Hom=0;AC_Het=2;AC_Hemi=0;MAF=0.000118511;HWE=1;NFAM=2	.
4	84712423	84712431	4	84712733	84712739	277927	3424.33	-	+	BND	LOW	277927_1	N	]4:84712736]N	277927_2	N	N[4:84712429[	SVTYPE=BND;POS=84712429;STRANDS=-+:210;CIPOS=-5,3;CIEND=-3,3;CIPOS95=0,0;CIEND95=0,0;MATEID=277927_2;EVENT=277927;SU=210;PE=59;SR=151;ALG=PROD;AF=0.002495;NSAMP=42;MSQ=81.45;AN=16834;AC=42;NS=8438;AC_Hom=0;AC_Het=42;AC_Hemi=0;MAF=0.00248874;HWE=1;NFAM=41	SVTYPE=BND;POS=84712736;STRANDS=-+:210;CIPOS=-3,3;CIEND=-5,3;CIPOS95=0,0;CIEND95=0,0;MATEID=277927_1;EVENT=277927;SECONDARY;SU=210;PE=59;SR=151;ALG=PROD;AF=0.002495;NSAMP=42;MSQ=81.45;AN=16834;AC=42;NS=8438;AC_Hom=0;AC_Het=42;AC_Hemi=0;MAF=0.00248874;HWE=1;NFAM=41
4	84716172	84716209	10	71570114	71570173	46191	939.87	-	+	BND	LOW	46191_1	N	]10:71570144]N	46191_2	N	N[4:84716203[	SVTYPE=BND;POS=84716203;STRANDS=-+:65;CIPOS=-30,7;CIEND=-30,29;CIPOS95=0,0;CIEND95=0,0;MATEID=46191_2;EVENT=46191;SU=65;PE=57;SR=8;ALG=PROD;AF=0.00202;NSAMP=34;MSQ=26.35;AN=16834;AC=34;NS=8438;AC_Hom=0;AC_Het=34;AC_Hemi=0;MAF=0.0020147;HWE=1;NFAM=34	SVTYPE=BND;POS=71570144;STRANDS=-+:65;CIPOS=-30,29;CIEND=-30,7;CIPOS95=0,0;CIEND95=0,0;MATEID=46191_1;EVENT=46191;SECONDARY;SU=65;PE=57;SR=8;ALG=PROD;AF=0.00202;NSAMP=34;MSQ=26.35;AN=16834;AC=34;NS=8438;AC_Hom=0;AC_Het=34;AC_Hemi=0;MAF=0.0020147;HWE=1;NFAM=34
4	84782042	84782051	4	84782093	84782101	192908	5949.94	+	-	BND	LOW	192908_1	N	N[4:84782098[	192908_2	N	]4:84782047]N	SVTYPE=BND;POS=84782047;STRANDS=+-:155;CIPOS=-5,4;CIEND=-4,4;CIPOS95=0,0;CIEND95=0,0;MATEID=192908_2;EVENT=192908;SU=155;PE=0;SR=155;ALG=PROD;AF=0.00303;NSAMP=51;MSQ=116.65;AN=16834;AC=51;NS=8438;AC_Hom=0;AC_Het=51;AC_Hemi=0;MAF=0.00302204;HWE=1;NFAM=51	SVTYPE=BND;POS=84782098;STRANDS=+-:155;CIPOS=-4,4;CIEND=-5,4;CIPOS95=0,0;CIEND95=0,0;MATEID=192908_1;EVENT=192908;SECONDARY;SU=155;PE=0;SR=155;ALG=PROD;AF=0.00303;NSAMP=51;MSQ=116.65;AN=16834;AC=51;NS=8438;AC_Hom=0;AC_Het=51;AC_Hemi=0;MAF=0.00302204;HWE=1;NFAM=51
4	84783821	84783838	5	53375840	53375857	49719	736.03	-	+	BND	LOW	49719_1	N	]5:53375849]N	49719_2	N	N[4:84783831[	SVTYPE=BND;POS=84783831;STRANDS=-+:4;CIPOS=-9,8;CIEND=-9,8;CIPOS95=0,0;CIEND95=0,0;MATEID=49719_2;EVENT=49719;SU=4;PE=0;SR=4;ALG=PROD;AF=0.00196;NSAMP=33;MSQ=21.02;AN=16834;AC=33;NS=8438;AC_Hom=0;AC_Het=33;AC_Hemi=0;MAF=0.00195544;HWE=1;NFAM=33	SVTYPE=BND;POS=53375849;STRANDS=-+:4;CIPOS=-9,8;CIEND=-9,8;CIPOS95=0,0;CIEND95=0,0;MATEID=49719_1;EVENT=49719;SECONDARY;SU=4;PE=0;SR=4;ALG=PROD;AF=0.00196;NSAMP=33;MSQ=21.02;AN=16834;AC=33;NS=8438;AC_Hom=0;AC_Het=33;AC_Hemi=0;MAF=0.00195544;HWE=1;NFAM=33
4	84804903	84804923	4	84804985	84805005	192909	269.87	+	-	DEL	PASS	192909	N	<DEL>	.	.	.	SVTYPE=DEL;POS=84804913;SVLEN=-82;END=84804995;STRANDS=+-:8;CIPOS=-10,10;CIEND=-10,10;CIPOS95=0,0;CIEND95=0,0;SU=8;PE=0;SR=8;ALG=PROD;AF=5.94e-05;NSAMP=1;MSQ=269.83;AN=16834;AC=1;NS=8438;AC_Hom=0;AC_Het=1;AC_Hemi=0;MAF=5.92557e-05;HWE=1;NFAM=1	.
4	84807101	84807192	7	32254774	32254873	50766	173.58	-	+	BND	LOW	50766_1	N	]7:32254823]N	50766_2	N	N[4:84807150[	SVTYPE=BND;POS=84807150;STRANDS=-+:13;CIPOS=-48,43;CIEND=-49,50;CIPOS95=0,0;CIEND95=0,0;MATEID=50766_2;EVENT=50766;SU=13;PE=8;SR=5;ALG=PROD;AF=5.94e-05;NSAMP=1;MSQ=173.58;AN=16834;AC=1;NS=8438;AC_Hom=0;AC_Het=1;AC_Hemi=0;MAF=5.92557e-05;HWE=1;NFAM=1	SVTYPE=BND;POS=32254823;STRANDS=-+:13;CIPOS=-49,50;CIEND=-48,43;CIPOS95=0,0;CIEND95=0,0;MATEID=50766_1;EVENT=50766;SECONDARY;SU=13;PE=8;SR=5;ALG=PROD;AF=5.94e-05;NSAMP=1;MSQ=173.58;AN=16834;AC=1;NS=8438;AC_Hom=0;AC_Het=1;AC_Hemi=0;MAF=5.92557e-05;HWE=1;NFAM=1
4	84807256	84807343	7	32254780	32254880	50767	92.8	+	-	BND	LOW	50767_1	N	N[7:32254831[	50767_2	N	]4:84807300]N	SVTYPE=BND;POS=84807300;STRANDS=+-:15;CIPOS=-44,43;CIEND=-50,50;CIPOS95=0,0;CIEND95=0,0;MATEID=50767_2;EVENT=50767;SU=15;PE=7;SR=8;ALG=PROD;AF=5.94e-05;NSAMP=1;MSQ=92.8;AN=16834;AC=1;NS=8438;AC_Hom=0;AC_Het=1;AC_Hemi=0;MAF=5.92557e-05;HWE=1;NFAM=1	SVTYPE=BND;POS=32254831;STRANDS=+-:15;CIPOS=-50,50;CIEND=-44,43;CIPOS95=0,0;CIEND95=0,0;MATEID=50767_1;EVENT=50767;SECONDARY;SU=15;PE=7;SR=8;ALG=PROD;AF=5.94e-05;NSAMP=1;MSQ=92.8;AN=16834;AC=1;NS=8438;AC_Hom=0;AC_Het=1;AC_Hemi=0;MAF=5.92557e-05;HWE=1;NFAM=1
4	84842392	84842445	7	42529865	42529924	50817	10012.3	-	+	BND	LOW	50817_1	N	]7:42529875]N	50817_2	N	N[4:84842442[	SVTYPE=BND;POS=84842442;STRANDS=-+:237;IMPRECISE;CIPOS=-49,4;CIEND=-10,49;CIPOS95=-1,1;CIEND95=-1,1;MATEID=50817_2;EVENT=50817;SU=237;PE=234;SR=3;ALG=PROD;AF=0.01414;NSAMP=238;MSQ=41.54;AN=16834;AC=238;NS=8438;AC_Hom=0;AC_Het=238;AC_Hemi=0;MAF=0.0141029;HWE=0.41753;NFAM=233	SVTYPE=BND;POS=42529875;STRANDS=-+:237;IMPRECISE;CIPOS=-10,49;CIEND=-49,4;CIPOS95=-1,1;CIEND95=-1,1;MATEID=50817_1;EVENT=50817;SECONDARY;SU=237;PE=234;SR=3;ALG=PROD;AF=0.01414;NSAMP=238;MSQ=41.54;AN=16834;AC=238;NS=8438;AC_Hom=0;AC_Het=238;AC_Hemi=0;MAF=0.0141029;HWE=0.41753;NFAM=233
4	84862795	84863152	4	84867541	84867906	192910	2741.53	+	-	BND	LOW	192910_1	N	N[4:84867882[	192910_2	N	]4:84862822]N	SVTYPE=BND;POS=84862822;STRANDS=+-:64;IMPRECISE;CIPOS=-27,330;CIEND=-340,25;CIPOS95=-27,47;CIEND95=-34,25;MATEID=192910_2;EVENT=192910;SU=64;PE=64;SR=0;ALG=PROD;AF=0.0006534;NSAMP=11;MSQ=249.15;AN=16834;AC=11;NS=8438;AC_Hom=0;AC_Het=11;AC_Hemi=0;MAF=0.000651813;HWE=1;NFAM=4	SVTYPE=BND;POS=84867882;STRANDS=+-:64;IMPRECISE;CIPOS=-340,25;CIEND=-27,330;CIPOS95=-34,25;CIEND95=-27,47;MATEID=192910_1;EVENT=192910;SECONDARY;SU=64;PE=64;SR=0;ALG=PROD;AF=0.0006534;NSAMP=11;MSQ=249.15;AN=16834;AC=11;NS=8438;AC_Hom=0;AC_Het=11;AC_Hemi=0;MAF=0.000651813;HWE=1;NFAM=4
4	84862813	84862833	4	84866075	84866084	309109	4359.93	+	+	BND	PASS	309109_1	N	N]4:84866080]	309109_2	N	N]4:84862823]	SVTYPE=BND;POS=84862823;STRANDS=++:239;CIPOS=-10,10;CIEND=-5,4;CIPOS95=0,0;CIEND95=0,0;MATEID=309109_2;EVENT=309109;SU=239;PE=94;SR=145;ALG=PROD;AF=0.0007128;NSAMP=12;MSQ=363.33;AN=16834;AC=12;NS=8438;AC_Hom=0;AC_Het=12;AC_Hemi=0;MAF=0.000711069;HWE=1;NFAM=5	SVTYPE=BND;POS=84866080;STRANDS=++:239;CIPOS=-5,4;CIEND=-10,10;CIPOS95=0,0;CIEND95=0,0;MATEID=309109_1;EVENT=309109;SECONDARY;SU=239;PE=94;SR=145;ALG=PROD;AF=0.0007128;NSAMP=12;MSQ=363.33;AN=16834;AC=12;NS=8438;AC_Hom=0;AC_Het=12;AC_Hemi=0;MAF=0.000711069;HWE=1;NFAM=5
4	84865006	84865225	12	28027171	28027544	46807	32.94	+	+	BND	LOW	46807_1	N	N]12:28027181]	46807_2	N	N]4:84865016]	SVTYPE=BND;POS=84865016;STRANDS=++:4;IMPRECISE;CIPOS=-10,209;CIEND=-10,363;CIPOS95=-2,67;CIEND95=-2,101;MATEID=46807_2;EVENT=46807;SU=4;PE=4;SR=0;ALG=PROD;AF=5.94e-05;NSAMP=1;MSQ=32.88;AN=16834;AC=1;NS=8438;AC_Hom=0;AC_Het=1;AC_Hemi=0;MAF=5.92557e-05;HWE=1;NFAM=1	SVTYPE=BND;POS=28027181;STRANDS=++:4;IMPRECISE;CIPOS=-10,363;CIEND=-10,209;CIPOS95=-2,101;CIEND95=-2,67;MATEID=46807_1;EVENT=46807;SECONDARY;SU=4;PE=4;SR=0;ALG=PROD;AF=5.94e-05;NSAMP=1;MSQ=32.88;AN=16834;AC=1;NS=8438;AC_Hom=0;AC_Het=1;AC_Hemi=0;MAF=5.92557e-05;HWE=1;NFAM=1
4	84865943	84865963	4	84867874	84867890	309110	2443.66	-	-	BND	LOW	309110_1	N	[4:84867883[N	309110_2	N	[4:84865954[N	SVTYPE=BND;POS=84865954;STRANDS=--:166;CIPOS=-10,10;CIEND=-8,8;CIPOS95=0,0;CIEND95=0,0;MATEID=309110_2;EVENT=309110;SU=166;PE=61;SR=105;ALG=PROD;AF=0.0006534;NSAMP=11;MSQ=222.15;AN=16834;AC=11;NS=8438;AC_Hom=0;AC_Het=11;AC_Hemi=0;MAF=0.000651813;HWE=1;NFAM=4	SVTYPE=BND;POS=84867883;STRANDS=--:166;CIPOS=-8,8;CIEND=-10,10;CIPOS95=0,0;CIEND95=0,0;MATEID=309110_1;EVENT=309110;SECONDARY;SU=166;PE=61;SR=105;ALG=PROD;AF=0.0006534;NSAMP=11;MSQ=222.15;AN=16834;AC=11;NS=8438;AC_Hom=0;AC_Het=11;AC_Hemi=0;MAF=0.000651813;HWE=1;NFAM=4
4	84940047	84940052	4	84941488	84941508	309111	377.23	-	-	BND	PASS	309111_1	N	[4:84941499[N	309111_2	N	[4:84940052[N	SVTYPE=BND;POS=84940052;STRANDS=--:26;CIPOS=-4,1;CIEND=-10,10;CIPOS95=0,0;CIEND95=0,0;MATEID=309111_2;EVENT=309111;SU=26;PE=18;SR=8;ALG=PROD;AF=5.94e-05;NSAMP=1;MSQ=377.22;AN=16834;AC=1;NS=8438;AC_Hom=0;AC_Het=1;AC_Hemi=0;MAF=5.92557e-05;HWE=1;NFAM=1	SVTYPE=BND;POS=84941499;STRANDS=--:26;CIPOS=-10,10;CIEND=-4,1;CIPOS95=0,0;CIEND95=0,0;MATEID=309111_1;EVENT=309111;SECONDARY;SU=26;PE=18;SR=8;ALG=PROD;AF=5.94e-05;NSAMP=1;MSQ=377.22;AN=16834;AC=1;NS=8438;AC_Hom=0;AC_Het=1;AC_Hemi=0;MAF=5.92557e-05;HWE=1;NFAM=1
4	84940166	84940182	4	84941491	84941500	309112	107.35	+	+	BND	LOW	309112_1	N	N]4:84941496]	309112_2	N	N]4:84940172]	SVTYPE=BND;POS=84940172;STRANDS=++:16;CIPOS=-6,10;CIEND=-5,4;CIPOS95=0,0;CIEND95=0,0;MATEID=309112_2;EVENT=309112;SU=16;PE=10;SR=6;ALG=PROD;AF=5.94e-05;NSAMP=1;MSQ=107.32;AN=16834;AC=1;NS=8438;AC_Hom=0;AC_Het=1;AC_Hemi=0;MAF=5.92557e-05;HWE=1;NFAM=1	SVTYPE=BND;POS=84941496;STRANDS=++:16;CIPOS=-5,4;CIEND=-6,10;CIPOS95=0,0;CIEND95=0,0;MATEID=309112_1;EVENT=309112;SECONDARY;SU=16;PE=10;SR=6;ALG=PROD;AF=5.94e-05;NSAMP=1;MSQ=107.32;AN=16834;AC=1;NS=8438;AC_Hom=0;AC_Het=1;AC_Hemi=0;MAF=5.92557e-05;HWE=1;NFAM=1
4	84940833	84940846	4	85207451	85207463	192911	356.69	+	-	DEL	PASS	192911	N	<DEL>	.	.	.	SVTYPE=DEL;POS=84940839;SVLEN=-266620;END=85207459;STRANDS=+-:15;CIPOS=-6,7;CIEND=-8,4;CIPOS95=0,0;CIEND95=0,0;SU=15;PE=11;SR=4;ALG=PROD;AF=5.94e-05;NSAMP=1;MSQ=356.69;AN=16834;AC=1;NS=8438;AC_Hom=0;AC_Het=1;AC_Hemi=0;MAF=5.92557e-05;HWE=1;NFAM=1	.
4	84977198	84977209	4	84977344	84977355	192912	234.04	+	-	DEL	PASS	192912	N	<DEL>	.	.	.	SVTYPE=DEL;POS=84977204;SVLEN=-146;END=84977350;STRANDS=+-:6;CIPOS=-6,5;CIEND=-6,5;CIPOS95=0,0;CIEND95=0,0;SU=6;PE=0;SR=6;ALG=PROD;AF=5.94e-05;NSAMP=1;MSQ=233.83;AN=16834;AC=1;NS=8438;AC_Hom=0;AC_Het=1;AC_Hemi=0;MAF=5.92557e-05;HWE=1;NFAM=1	.
4	85013084	85013104	4	85013142	85013162	192913	449.82	+	-	BND	PASS	192913_1	N	N[4:85013153[	192913_2	N	]4:85013094]N	SVTYPE=BND;POS=85013094;STRANDS=+-:17;CIPOS=-10,10;CIEND=-10,10;CIPOS95=0,0;CIEND95=0,0;MATEID=192913_2;EVENT=192913;SU=17;PE=0;SR=17;ALG=PROD;AF=5.94e-05;NSAMP=1;MSQ=449.62;AN=16834;AC=1;NS=8438;AC_Hom=0;AC_Het=1;AC_Hemi=0;MAF=5.92557e-05;HWE=1;NFAM=1	SVTYPE=BND;POS=85013153;STRANDS=+-:17;CIPOS=-10,10;CIEND=-10,10;CIPOS95=0,0;CIEND95=0,0;MATEID=192913_1;EVENT=192913;SECONDARY;SU=17;PE=0;SR=17;ALG=PROD;AF=5.94e-05;NSAMP=1;MSQ=449.62;AN=16834;AC=1;NS=8438;AC_Hom=0;AC_Het=1;AC_Hemi=0;MAF=5.92557e-05;HWE=1;NFAM=1
4	85046384	85046473	4	85046504	85046585	192915	1885.92	+	-	BND	PASS	192915_1	N	N[4:85046546[	192915_2	N	]4:85046429]N	SVTYPE=BND;POS=85046429;STRANDS=+-:58;CIPOS=-45,44;CIEND=-41,40;CIPOS95=0,0;CIEND95=0,0;MATEID=192915_2;EVENT=192915;SU=58;PE=1;SR=57;ALG=PROD;AF=0.0004158;NSAMP=6;MSQ=314.31;AN=16834;AC=7;NS=8438;AC_Hom=2;AC_Het=5;AC_Hemi=0;MAF=0.00041479;HWE=0.00124408;NFAM=6	SVTYPE=BND;POS=85046546;STRANDS=+-:58;CIPOS=-41,40;CIEND=-45,44;CIPOS95=0,0;CIEND95=0,0;MATEID=192915_1;EVENT=192915;SECONDARY;SU=58;PE=1;SR=57;ALG=PROD;AF=0.0004158;NSAMP=6;MSQ=314.31;AN=16834;AC=7;NS=8438;AC_Hom=2;AC_Het=5;AC_Hemi=0;MAF=0.00041479;HWE=0.00124408;NFAM=6
4	85060539	85060546	4	85060624	85060631	192916	252.04	+	-	BND	PASS	192916_1	N	N[4:85060629[	192916_2	N	]4:85060543]N	SVTYPE=BND;POS=85060543;STRANDS=+-:9;CIPOS=-4,3;CIEND=-4,3;CIPOS95=0,0;CIEND95=0,0;MATEID=192916_2;EVENT=192916;SU=9;PE=0;SR=9;ALG=PROD;AF=5.94e-05;NSAMP=1;MSQ=251.8;AN=16834;AC=1;NS=8438;AC_Hom=0;AC_Het=1;AC_Hemi=0;MAF=5.92557e-05;HWE=1;NFAM=1	SVTYPE=BND;POS=85060629;STRANDS=+-:9;CIPOS=-4,3;CIEND=-4,3;CIPOS95=0,0;CIEND95=0,0;MATEID=192916_1;EVENT=192916;SECONDARY;SU=9;PE=0;SR=9;ALG=PROD;AF=5.94e-05;NSAMP=1;MSQ=251.8;AN=16834;AC=1;NS=8438;AC_Hom=0;AC_Het=1;AC_Hemi=0;MAF=5.92557e-05;HWE=1;NFAM=1
4	85075663	85075663	4	85077205	85077225	192917	293.47	+	-	BND	LOW	192917_1	N	N[4:85077216[	192917_2	N	]4:85075663]N	SVTYPE=BND;POS=85075663;STRANDS=+-:18;CIPOS=0,0;CIEND=-10,10;CIPOS95=0,0;CIEND95=0,0;MATEID=192917_2;EVENT=192917;SU=18;PE=10;SR=8;ALG=PROD;AF=0.0001188;NSAMP=2;MSQ=145.45;AN=16834;AC=2;NS=8438;AC_Hom=0;AC_Het=2;AC_Hemi=0;MAF=0.000118511;HWE=1;NFAM=2	SVTYPE=BND;POS=85077216;STRANDS=+-:18;CIPOS=-10,10;CIEND=0,0;CIPOS95=0,0;CIEND95=0,0;MATEID=192917_1;EVENT=192917;SECONDARY;SU=18;PE=10;SR=8;ALG=PROD;AF=0.0001188;NSAMP=2;MSQ=145.45;AN=16834;AC=2;NS=8438;AC_Hom=0;AC_Het=2;AC_Hemi=0;MAF=0.000118511;HWE=1;NFAM=2
4	85082765	85082778	4	85089788	85089804	192918	3588.87	+	-	BND	PASS	192918_1	N	N[4:85089799[	192918_2	N	]4:85082771]N	SVTYPE=BND;POS=85082771;STRANDS=+-:172;CIPOS=-6,7;CIEND=-10,6;CIPOS95=0,0;CIEND95=0,0;MATEID=192918_2;EVENT=192918;SU=172;PE=96;SR=76;ALG=PROD;AF=0.0008317;NSAMP=14;MSQ=256.35;AN=16834;AC=14;NS=8438;AC_Hom=0;AC_Het=14;AC_Hemi=0;MAF=0.00082958;HWE=1;NFAM=8	SVTYPE=BND;POS=85089799;STRANDS=+-:172;CIPOS=-10,6;CIEND=-6,7;CIPOS95=0,0;CIEND95=0,0;MATEID=192918_1;EVENT=192918;SECONDARY;SU=172;PE=96;SR=76;ALG=PROD;AF=0.0008317;NSAMP=14;MSQ=256.35;AN=16834;AC=14;NS=8438;AC_Hom=0;AC_Het=14;AC_Hemi=0;MAF=0.00082958;HWE=1;NFAM=8
4	85100505	85100524	4	85100907	85100924	192919	752.26	+	-	DEL	PASS	192919	N	<DEL>	.	.	.	SVTYPE=DEL;POS=85100514;SVLEN=-400;END=85100914;STRANDS=+-:20;CIPOS=-9,10;CIEND=-7,10;CIPOS95=0,0;CIEND95=0,0;SU=20;PE=8;SR=12;ALG=PROD;AF=5.94e-05;NSAMP=1;MSQ=752.26;AN=16834;AC=1;NS=8438;AC_Hom=0;AC_Het=1;AC_Hemi=0;MAF=5.92557e-05;HWE=1;NFAM=1	.
4	85125853	85125856	4	85133546	85133549	192920	15081.2	+	-	DEL	PASS	192920	N	<DEL>	.	.	.	SVTYPE=DEL;POS=85125855;SVLEN=-7693;END=85133548;STRANDS=+-:670;CIPOS=-2,1;CIEND=-2,1;CIPOS95=0,0;CIEND95=0,0;SU=670;PE=387;SR=283;ALG=PROD;AF=0.002317;NSAMP=39;MSQ=386.7;AN=16834;AC=39;NS=8438;AC_Hom=0;AC_Het=39;AC_Hemi=0;MAF=0.00231097;HWE=1;NFAM=39	.
4	85216559	85216896	X	114914475	114915049	52619	244.97	-	+	BND	LOW	52619_1	N	]X:114914505]N	52619_2	N	N[4:85216867[	SVTYPE=BND;POS=85216867;STRANDS=-+:4;IMPRECISE;CIPOS=-307,30;CIEND=-30,544;CIPOS95=-138,30;CIEND95=-30,176;MATEID=52619_2;EVENT=52619;SU=4;PE=4;SR=0;ALG=PROD;AF=0.0002376;NSAMP=4;MSQ=61.24;AN=16834;AC=4;NS=8438;AC_Hom=0;AC_Het=4;AC_Hemi=0;MAF=0.000237023;HWE=1;NFAM=4	SVTYPE=BND;POS=114914505;STRANDS=-+:4;IMPRECISE;CIPOS=-30,544;CIEND=-307,30;CIPOS95=-30,176;CIEND95=-138,30;MATEID=52619_1;EVENT=52619;SECONDARY;SU=4;PE=4;SR=0;ALG=PROD;AF=0.0002376;NSAMP=4;MSQ=61.24;AN=16834;AC=4;NS=8438;AC_Hom=0;AC_Het=4;AC_Hemi=0;MAF=0.000237023;HWE=1;NFAM=4
4	85216750	85216770	4	85229893	85229906	277928	144.7	-	+	DUP	PASS	277928	N	<DUP>	.	.	.	SVTYPE=DUP;POS=85216760;SVLEN=13139;END=85229899;STRANDS=-+:13;CIPOS=-10,10;CIEND=-6,7;CIPOS95=0,0;CIEND95=0,0;SU=13;PE=9;SR=4;ALG=PROD;AF=5.94e-05;NSAMP=1;MSQ=143.66;AN=16834;AC=1;NS=8438;AC_Hom=0;AC_Het=1;AC_Hemi=0;MAF=5.92557e-05;HWE=1;NFAM=1	.
4	85216851	85217397	X	114913935	114914310	52617	100.0	+	-	BND	LOW	52617_1	N	N[X:114914281[	52617_2	N	]4:85216881]N	SVTYPE=BND;POS=85216881;STRANDS=+-:4;IMPRECISE;CIPOS=-30,516;CIEND=-345,30;CIPOS95=-30,156;CIEND95=-170,30;MATEID=52617_2;EVENT=52617;SU=4;PE=4;SR=0;ALG=PROD;AF=0.000297;NSAMP=5;MSQ=19.95;AN=16834;AC=5;NS=8438;AC_Hom=0;AC_Het=5;AC_Hemi=0;MAF=0.000296279;HWE=1;NFAM=5	SVTYPE=BND;POS=114914281;STRANDS=+-:4;IMPRECISE;CIPOS=-345,30;CIEND=-30,516;CIPOS95=-170,30;CIEND95=-30,156;MATEID=52617_1;EVENT=52617;SECONDARY;SU=4;PE=4;SR=0;ALG=PROD;AF=0.000297;NSAMP=5;MSQ=19.95;AN=16834;AC=5;NS=8438;AC_Hom=0;AC_Het=5;AC_Hemi=0;MAF=0.000296279;HWE=1;NFAM=5
4	85236858	85236876	4	85260188	85260200	277929	104.09	-	+	DUP	PASS	277929	N	<DUP>	.	.	.	SVTYPE=DUP;POS=85236866;SVLEN=23328;END=85260194;STRANDS=-+:12;IMPRECISE;CIPOS=-8,10;CIEND=-6,6;CIPOS95=0,0;CIEND95=-1,0;SU=12;PE=7;SR=5;ALG=PROD;AF=5.94e-05;NSAMP=1;MSQ=103.43;AN=16834;AC=1;NS=8438;AC_Hom=0;AC_Het=1;AC_Hemi=0;MAF=5.92557e-05;HWE=1;NFAM=1	.
4	85245644	85245660	4	85246013	85246030	192921	15.03	+	-	BND	LOW	192921_1	N	N[4:85246023[	192921_2	N	]4:85245651]N	SVTYPE=BND;POS=85245651;STRANDS=+-:4;IMPRECISE;CIPOS=-7,9;CIEND=-9,8;CIPOS95=0,1;CIEND95=0,1;MATEID=192921_2;EVENT=192921;SU=4;PE=0;SR=4;ALG=PROD;AF=5.94e-05;NSAMP=1;MSQ=6.78;AN=16834;AC=1;NS=8438;AC_Hom=0;AC_Het=1;AC_Hemi=0;MAF=5.92557e-05;HWE=1;NFAM=1	SVTYPE=BND;POS=85246023;STRANDS=+-:4;IMPRECISE;CIPOS=-9,8;CIEND=-7,9;CIPOS95=0,1;CIEND95=0,1;MATEID=192921_1;EVENT=192921;SECONDARY;SU=4;PE=0;SR=4;ALG=PROD;AF=5.94e-05;NSAMP=1;MSQ=6.78;AN=16834;AC=1;NS=8438;AC_Hom=0;AC_Het=1;AC_Hemi=0;MAF=5.92557e-05;HWE=1;NFAM=1
4	85249900	85249951	7	45486867	45486919	50830	22759.0	-	+	BND	LOW	50830_1	N	]7:45486869]N	50830_2	N	N[4:85249951[	SVTYPE=BND;POS=85249951;STRANDS=-+:1308;IMPRECISE;CIPOS=-50,1;CIEND=-2,50;CIPOS95=-1,1;CIEND95=0,0;MATEID=50830_2;EVENT=50830;SU=1308;PE=1304;SR=4;ALG=PROD;AF=0.00701;NSAMP=118;MSQ=192.87;AN=16834;AC=118;NS=8438;AC_Hom=0;AC_Het=118;AC_Hemi=0;MAF=0.00699218;HWE=1;NFAM=118	SVTYPE=BND;POS=45486869;STRANDS=-+:1308;IMPRECISE;CIPOS=-2,50;CIEND=-50,1;CIPOS95=0,0;CIEND95=-1,1;MATEID=50830_1;EVENT=50830;SECONDARY;SU=1308;PE=1304;SR=4;ALG=PROD;AF=0.00701;NSAMP=118;MSQ=192.87;AN=16834;AC=118;NS=8438;AC_Hom=0;AC_Het=118;AC_Hemi=0;MAF=0.00699218;HWE=1;NFAM=118
4	85249965	85249969	5	39787748	39787751	49676	7641.68	+	-	BND	LOW	49676_1	N	N[5:39787751[	49676_2	N	]4:85249967]N	SVTYPE=BND;POS=85249967;STRANDS=+-:763;CIPOS=-2,2;CIEND=-2,1;CIPOS95=0,0;CIEND95=0,0;MATEID=49676_2;EVENT=49676;SU=763;PE=481;SR=282;ALG=PROD;AF=0.005822;NSAMP=98;MSQ=77.8;AN=16834;AC=98;NS=8438;AC_Hom=0;AC_Het=98;AC_Hemi=0;MAF=0.00580706;HWE=1;NFAM=98	SVTYPE=BND;POS=39787751;STRANDS=+-:763;CIPOS=-2,1;CIEND=-2,2;CIPOS95=0,0;CIEND95=0,0;MATEID=49676_1;EVENT=49676;SECONDARY;SU=763;PE=481;SR=282;ALG=PROD;AF=0.005822;NSAMP=98;MSQ=77.8;AN=16834;AC=98;NS=8438;AC_Hom=0;AC_Het=98;AC_Hemi=0;MAF=0.00580706;HWE=1;NFAM=98
4	85266109	85266156	4	85266727	85266766	192922	605.28	+	-	DEL	PASS	192922	N	<DEL>	.	.	.	SVTYPE=DEL;POS=85266126;SVLEN=-630;END=85266756;STRANDS=+-:36;CIPOS=-17,30;CIEND=-29,10;CIPOS95=0,0;CIEND95=0,0;SU=36;PE=25;SR=11;ALG=PROD;AF=0.0001782;NSAMP=3;MSQ=201.68;AN=16834;AC=3;NS=8438;AC_Hom=0;AC_Het=3;AC_Hemi=0;MAF=0.000177767;HWE=1;NFAM=3	.
4	85317469	85317480	9	115560381	115560389	51958	1914.68	+	-	BND	LOW	51958_1	N	N[9:115560388[	51958_2	N	]4:85317475]N	SVTYPE=BND;POS=85317475;STRANDS=+-:277;CIPOS=-6,5;CIEND=-6,2;CIPOS95=0,0;CIEND95=0,0;MATEID=51958_2;EVENT=51958;SU=277;PE=148;SR=129;ALG=PROD;AF=0.003445;NSAMP=58;MSQ=32.19;AN=16834;AC=58;NS=8438;AC_Hom=0;AC_Het=58;AC_Hemi=0;MAF=0.00343683;HWE=1;NFAM=58	SVTYPE=BND;POS=115560388;STRANDS=+-:277;CIPOS=-6,2;CIEND=-6,5;CIPOS95=0,0;CIEND95=0,0;MATEID=51958_1;EVENT=51958;SECONDARY;SU=277;PE=148;SR=129;ALG=PROD;AF=0.003445;NSAMP=58;MSQ=32.19;AN=16834;AC=58;NS=8438;AC_Hom=0;AC_Het=58;AC_Hemi=0;MAF=0.00343683;HWE=1;NFAM=58
4	85367561	85367566	4	85371069	85371089	192923	521.5	+	-	DEL	PASS	192923	N	<DEL>	.	.	.	SVTYPE=DEL;POS=85367564;SVLEN=-3515;END=85371079;STRANDS=+-:23;CIPOS=-3,2;CIEND=-10,10;CIPOS95=0,0;CIEND95=0,0;SU=23;PE=14;SR=9;ALG=PROD;AF=5.94e-05;NSAMP=1;MSQ=521.5;AN=16834;AC=1;NS=8438;AC_Hom=0;AC_Het=1;AC_Hemi=0;MAF=5.92557e-05;HWE=1;NFAM=1	.
4	85385209	85385221	4	85386741	85386751	192924	260.69	+	-	DEL	PASS	192924	N	<DEL>	.	.	.	SVTYPE=DEL;POS=85385215;SVLEN=-1533;END=85386748;STRANDS=+-:12;CIPOS=-6,6;CIEND=-7,3;CIPOS95=0,0;CIEND95=0,0;SU=12;PE=7;SR=5;ALG=PROD;AF=5.94e-05;NSAMP=1;MSQ=260.69;AN=16834;AC=1;NS=8438;AC_Hom=0;AC_Het=1;AC_Hemi=0;MAF=5.92557e-05;HWE=1;NFAM=1	.
4	85423762	85423782	4	85423830	85423850	192925	146.89	+	-	DEL	PASS	192925	N	<DEL>	.	.	.	SVTYPE=DEL;POS=85423772;SVLEN=-68;END=85423840;STRANDS=+-:5;CIPOS=-10,10;CIEND=-10,10;CIPOS95=0,0;CIEND95=0,0;SU=5;PE=0;SR=5;ALG=PROD;AF=5.94e-05;NSAMP=1;MSQ=146.84;AN=16834;AC=1;NS=8438;AC_Hom=0;AC_Het=1;AC_Hemi=0;MAF=5.92557e-05;HWE=1;NFAM=1	.
4	85433113	85433170	4	85435635	85435680	192926	890.28	+	-	DEL	PASS	192926	N	<DEL>	.	.	.	SVTYPE=DEL;POS=85433140;SVLEN=-2519;END=85435659;STRANDS=+-:35;CIPOS=-27,30;CIEND=-24,21;CIPOS95=0,0;CIEND95=0,0;SU=35;PE=22;SR=13;ALG=PROD;AF=0.0001188;NSAMP=2;MSQ=445.14;AN=16834;AC=2;NS=8438;AC_Hom=0;AC_Het=2;AC_Hemi=0;MAF=0.000118511;HWE=1;NFAM=2	.
4	85446118	85446463	4	89702988	89703178	277930	1345.07	-	+	BND	LOW	277930_1	N	]4:89703018]N	277930_2	N	N[4:85446434[	SVTYPE=BND;POS=85446434;STRANDS=-+:17;IMPRECISE;CIPOS=-315,30;CIEND=-30,160;CIPOS95=-100,30;CIEND95=-26,26;MATEID=277930_2;EVENT=277930;SU=17;PE=17;SR=0;ALG=PROD;AF=0.005168;NSAMP=87;MSQ=13.4;AN=16834;AC=87;NS=8438;AC_Hom=0;AC_Het=88;AC_Hemi=0;MAF=0.00521451;HWE=1;NFAM=86	SVTYPE=BND;POS=89703018;STRANDS=-+:17;IMPRECISE;CIPOS=-30,160;CIEND=-315,30;CIPOS95=-26,26;CIEND95=-100,30;MATEID=277930_1;EVENT=277930;SECONDARY;SU=17;PE=17;SR=0;ALG=PROD;AF=0.005168;NSAMP=87;MSQ=13.4;AN=16834;AC=87;NS=8438;AC_Hom=0;AC_Het=88;AC_Hemi=0;MAF=0.00521451;HWE=1;NFAM=86
4	85446600	85446927	4	89702890	89703061	192927	2591.56	+	-	BND	LOW	192927_1	N	N[4:89703022[	192927_2	N	]4:85446617]N	SVTYPE=BND;POS=85446617;STRANDS=+-:142;IMPRECISE;CIPOS=-17,310;CIEND=-131,40;CIPOS95=-17,34;CIEND95=-6,6;MATEID=192927_2;EVENT=192927;SU=142;PE=142;SR=0;ALG=PROD;AF=0.005287;NSAMP=89;MSQ=28.15;AN=16834;AC=89;NS=8438;AC_Hom=0;AC_Het=89;AC_Hemi=0;MAF=0.00527376;HWE=1;NFAM=87	SVTYPE=BND;POS=89703022;STRANDS=+-:142;IMPRECISE;CIPOS=-131,40;CIEND=-17,310;CIPOS95=-6,6;CIEND95=-17,34;MATEID=192927_1;EVENT=192927;SECONDARY;SU=142;PE=142;SR=0;ALG=PROD;AF=0.005287;NSAMP=89;MSQ=28.15;AN=16834;AC=89;NS=8438;AC_Hom=0;AC_Het=89;AC_Hemi=0;MAF=0.00527376;HWE=1;NFAM=87
4	85453295	85453295	4	85453391	85453391	192928	40694.7	+	-	BND	LOW	192928_1	N	N[4:85453392[	192928_2	N	]4:85453295]N	SVTYPE=BND;POS=85453295;STRANDS=+-:2343;CIPOS=0,0;CIEND=0,0;CIPOS95=0,0;CIEND95=0,0;MATEID=192928_2;EVENT=192928;SU=2343;PE=0;SR=2343;ALG=PROD;AF=0.02346;NSAMP=395;MSQ=102.92;AN=16834;AC=395;NS=8438;AC_Hom=0;AC_Het=395;AC_Hemi=0;MAF=0.023406;HWE=0.0153864;NFAM=33	SVTYPE=BND;POS=85453392;STRANDS=+-:2343;CIPOS=0,0;CIEND=0,0;CIPOS95=0,0;CIEND95=0,0;MATEID=192928_1;EVENT=192928;SECONDARY;SU=2343;PE=0;SR=2343;ALG=PROD;AF=0.02346;NSAMP=395;MSQ=102.92;AN=16834;AC=395;NS=8438;AC_Hom=0;AC_Het=395;AC_Hemi=0;MAF=0.023406;HWE=0.0153864;NFAM=33
4	85459619	85459664	4	85463443	85463487	192929	1198.87	+	-	DEL	PASS	192929	N	<DEL>	.	.	.	SVTYPE=DEL;POS=85459642;SVLEN=-3825;END=85463467;STRANDS=+-:44;CIPOS=-23,22;CIEND=-24,20;CIPOS95=0,0;CIEND95=0,0;SU=44;PE=30;SR=14;ALG=PROD;AF=0.0001188;NSAMP=2;MSQ=599.43;AN=16834;AC=2;NS=8438;AC_Hom=0;AC_Het=2;AC_Hemi=0;MAF=0.000118511;HWE=1;NFAM=2	.
4	85469856	85469904	4	85474252	85474299	192930	1003.99	+	-	DEL	PASS	192930	N	<DEL>	.	.	.	SVTYPE=DEL;POS=85469880;SVLEN=-4397;END=85474277;STRANDS=+-:40;CIPOS=-24,24;CIEND=-25,22;CIPOS95=0,0;CIEND95=0,0;SU=40;PE=25;SR=15;ALG=PROD;AF=0.0001188;NSAMP=2;MSQ=502;AN=16834;AC=2;NS=8438;AC_Hom=0;AC_Het=2;AC_Hemi=0;MAF=0.000118511;HWE=1;NFAM=1	.
4	85470447	85470747	16	24884288	24884554	48100	543111.0	-	+	BND	LOW	48100_1	N	]16:24884319]N	48100_2	N	N[4:85470703[	SVTYPE=BND;POS=85470703;STRANDS=-+:27966;IMPRECISE;CIPOS=-255,45;CIEND=-31,235;CIPOS95=-22,22;CIEND95=-9,9;MATEID=48100_2;EVENT=48100;SU=27966;PE=27966;SR=0;ALG=PROD;AF=0.3501;NSAMP=5893;MSQ=91.85;AN=16834;AC=5893;NS=8438;AC_Hom=0;AC_Het=5908;AC_Hemi=0;MAF=0.350083;HWE=0;NFAM=5208	SVTYPE=BND;POS=24884319;STRANDS=-+:27966;IMPRECISE;CIPOS=-31,235;CIEND=-255,45;CIPOS95=-9,9;CIEND95=-22,22;MATEID=48100_1;EVENT=48100;SECONDARY;SU=27966;PE=27966;SR=0;ALG=PROD;AF=0.3501;NSAMP=5893;MSQ=91.85;AN=16834;AC=5893;NS=8438;AC_Hom=0;AC_Het=5908;AC_Hemi=0;MAF=0.350083;HWE=0;NFAM=5208
4	85494090	85494108	4	85497564	85497574	192931	302.64	+	-	DEL	PASS	192931	N	<DEL>	.	.	.	SVTYPE=DEL;POS=85494098;SVLEN=-3472;END=85497570;STRANDS=+-:15;CIPOS=-8,10;CIEND=-6,4;CIPOS95=0,0;CIEND95=0,0;SU=15;PE=9;SR=6;ALG=PROD;AF=5.94e-05;NSAMP=1;MSQ=302.64;AN=16834;AC=1;NS=8438;AC_Hom=0;AC_Het=1;AC_Hemi=0;MAF=5.92557e-05;HWE=1;NFAM=1	.
4	85508949	85508960	4	85509014	85509025	192932	215.95	+	-	BND	LOW	192932_1	N	N[4:85509021[	192932_2	N	]4:85508955]N	SVTYPE=BND;POS=85508955;STRANDS=+-:6;CIPOS=-6,5;CIEND=-6,5;CIPOS95=0,0;CIEND95=0,0;MATEID=192932_2;EVENT=192932;SU=6;PE=0;SR=6;ALG=PROD;AF=5.94e-05;NSAMP=1;MSQ=215.85;AN=16834;AC=1;NS=8438;AC_Hom=0;AC_Het=1;AC_Hemi=0;MAF=5.92557e-05;HWE=1;NFAM=1	SVTYPE=BND;POS=85509021;STRANDS=+-:6;CIPOS=-6,5;CIEND=-6,5;CIPOS95=0,0;CIEND95=0,0;MATEID=192932_1;EVENT=192932;SECONDARY;SU=6;PE=0;SR=6;ALG=PROD;AF=5.94e-05;NSAMP=1;MSQ=215.85;AN=16834;AC=1;NS=8438;AC_Hom=0;AC_Het=1;AC_Hemi=0;MAF=5.92557e-05;HWE=1;NFAM=1
4	85535169	85535171	4	85546625	85546627	309113	527.07	-	-	BND	PASS	309113_1	N	[4:85546628[N	309113_2	N	[4:85535172[N	SVTYPE=BND;POS=85535172;STRANDS=--:33;CIPOS=-2,0;CIEND=-2,0;CIPOS95=0,0;CIEND95=0,0;MATEID=309113_2;EVENT=309113;SU=33;PE=17;SR=16;ALG=PROD;AF=5.94e-05;NSAMP=1;MSQ=527.07;AN=16834;AC=1;NS=8438;AC_Hom=0;AC_Het=1;AC_Hemi=0;MAF=5.92557e-05;HWE=1;NFAM=1	SVTYPE=BND;POS=85546628;STRANDS=--:33;CIPOS=-2,0;CIEND=-2,0;CIPOS95=0,0;CIEND95=0,0;MATEID=309113_1;EVENT=309113;SECONDARY;SU=33;PE=17;SR=16;ALG=PROD;AF=5.94e-05;NSAMP=1;MSQ=527.07;AN=16834;AC=1;NS=8438;AC_Hom=0;AC_Het=1;AC_Hemi=0;MAF=5.92557e-05;HWE=1;NFAM=1
4	85535507	85535525	4	85542642	85542649	309114	6.38	+	+	BND	LOW	309114_1	N	N]4:85542646]	309114_2	N	N]4:85535515]	SVTYPE=BND;POS=85535515;STRANDS=++:14;CIPOS=-8,10;CIEND=-4,3;CIPOS95=0,0;CIEND95=0,0;MATEID=309114_2;EVENT=309114;SU=14;PE=6;SR=8;ALG=PROD;AF=5.94e-05;NSAMP=1;MSQ=6.38;AN=16834;AC=1;NS=8438;AC_Hom=0;AC_Het=1;AC_Hemi=0;MAF=5.92557e-05;HWE=1;NFAM=1	SVTYPE=BND;POS=85542646;STRANDS=++:14;CIPOS=-4,3;CIEND=-8,10;CIPOS95=0,0;CIEND95=0,0;MATEID=309114_1;EVENT=309114;SECONDARY;SU=14;PE=6;SR=8;ALG=PROD;AF=5.94e-05;NSAMP=1;MSQ=6.38;AN=16834;AC=1;NS=8438;AC_Hom=0;AC_Het=1;AC_Hemi=0;MAF=5.92557e-05;HWE=1;NFAM=1
4	85545493	85545509	4	85547040	85547060	192933	2966.57	+	-	BND	PASS	192933_1	N	N[4:85547051[	192933_2	N	]4:85545499]N	SVTYPE=BND;POS=85545499;STRANDS=+-:124;CIPOS=-6,10;CIEND=-10,10;CIPOS95=0,0;CIEND95=0,0;MATEID=192933_2;EVENT=192933;SU=124;PE=73;SR=51;ALG=PROD;AF=0.0006534;NSAMP=11;MSQ=269.69;AN=16834;AC=11;NS=8438;AC_Hom=0;AC_Het=11;AC_Hemi=0;MAF=0.000651813;HWE=1;NFAM=11	SVTYPE=BND;POS=85547051;STRANDS=+-:124;CIPOS=-10,10;CIEND=-6,10;CIPOS95=0,0;CIEND95=0,0;MATEID=192933_1;EVENT=192933;SECONDARY;SU=124;PE=73;SR=51;ALG=PROD;AF=0.0006534;NSAMP=11;MSQ=269.69;AN=16834;AC=11;NS=8438;AC_Hom=0;AC_Het=11;AC_Hemi=0;MAF=0.000651813;HWE=1;NFAM=11
4	85578273	85578325	4	85580872	85580929	192934	461.13	+	-	DEL	PASS	192934	N	<DEL>	.	.	.	SVTYPE=DEL;POS=85578299;SVLEN=-2600;END=85580899;STRANDS=+-:24;CIPOS=-26,26;CIEND=-27,30;CIPOS95=0,0;CIEND95=0,0;SU=24;PE=12;SR=12;ALG=PROD;AF=0.0001782;NSAMP=3;MSQ=153.71;AN=16834;AC=3;NS=8438;AC_Hom=0;AC_Het=3;AC_Hemi=0;MAF=0.000177767;HWE=1;NFAM=3	.
4	85580225	85580245	4	85580438	85580458	192935	296.44	+	-	BND	LOW	192935_1	N	N[4:85580449[	192935_2	N	]4:85580235]N	SVTYPE=BND;POS=85580235;STRANDS=+-:8;CIPOS=-10,10;CIEND=-10,10;CIPOS95=0,0;CIEND95=0,0;MATEID=192935_2;EVENT=192935;SU=8;PE=0;SR=8;ALG=PROD;AF=0.0001188;NSAMP=2;MSQ=141.6;AN=16834;AC=2;NS=8438;AC_Hom=0;AC_Het=2;AC_Hemi=0;MAF=0.000118511;HWE=1;NFAM=2	SVTYPE=BND;POS=85580449;STRANDS=+-:8;CIPOS=-10,10;CIEND=-10,10;CIPOS95=0,0;CIEND95=0,0;MATEID=192935_1;EVENT=192935;SECONDARY;SU=8;PE=0;SR=8;ALG=PROD;AF=0.0001188;NSAMP=2;MSQ=141.6;AN=16834;AC=2;NS=8438;AC_Hom=0;AC_Het=2;AC_Hemi=0;MAF=0.000118511;HWE=1;NFAM=2
4	85592660	85592677	5	87766946	87766963	49824	4077.86	+	+	BND	LOW	49824_1	N	N]5:87766955]	49824_2	N	N]4:85592669]	SVTYPE=BND;POS=85592669;STRANDS=++:4;CIPOS=-9,8;CIEND=-9,8;CIPOS95=0,0;CIEND95=0,0;MATEID=49824_2;EVENT=49824;SU=4;PE=0;SR=4;ALG=PROD;AF=0.006059;NSAMP=102;MSQ=38.92;AN=16834;AC=102;NS=8438;AC_Hom=0;AC_Het=104;AC_Hemi=0;MAF=0.0061626;HWE=1;NFAM=99	SVTYPE=BND;POS=87766955;STRANDS=++:4;CIPOS=-9,8;CIEND=-9,8;CIPOS95=0,0;CIEND95=0,0;MATEID=49824_1;EVENT=49824;SECONDARY;SU=4;PE=0;SR=4;ALG=PROD;AF=0.006059;NSAMP=102;MSQ=38.92;AN=16834;AC=102;NS=8438;AC_Hom=0;AC_Het=104;AC_Hemi=0;MAF=0.0061626;HWE=1;NFAM=99
4	85601016	85601033	5	132105781	132105798	49949	367.4	-	+	BND	LOW	49949_1	N	]5:132105790]N	49949_2	N	N[4:85601026[	SVTYPE=BND;POS=85601026;STRANDS=-+:4;CIPOS=-9,8;CIEND=-9,8;CIPOS95=0,0;CIEND95=0,0;MATEID=49949_2;EVENT=49949;SU=4;PE=0;SR=4;ALG=PROD;AF=0.001307;NSAMP=22;MSQ=15.46;AN=16834;AC=22;NS=8438;AC_Hom=0;AC_Het=22;AC_Hemi=0;MAF=0.00130363;HWE=1;NFAM=22	SVTYPE=BND;POS=132105790;STRANDS=-+:4;CIPOS=-9,8;CIEND=-9,8;CIPOS95=0,0;CIEND95=0,0;MATEID=49949_1;EVENT=49949;SECONDARY;SU=4;PE=0;SR=4;ALG=PROD;AF=0.001307;NSAMP=22;MSQ=15.46;AN=16834;AC=22;NS=8438;AC_Hom=0;AC_Het=22;AC_Hemi=0;MAF=0.00130363;HWE=1;NFAM=22
4	85606148	85606164	4	85608714	85608734	192936	452.49	+	-	DEL	PASS	192936	N	<DEL>	.	.	.	SVTYPE=DEL;POS=85606154;SVLEN=-2570;END=85608724;STRANDS=+-:20;CIPOS=-6,10;CIEND=-10,10;CIPOS95=0,0;CIEND95=0,0;SU=20;PE=11;SR=9;ALG=PROD;AF=5.94e-05;NSAMP=1;MSQ=452.49;AN=16834;AC=1;NS=8438;AC_Hom=0;AC_Het=1;AC_Hemi=0;MAF=5.92557e-05;HWE=1;NFAM=1	.
4	85665261	85665278	9	73647110	73647127	51816	102.83	+	+	BND	LOW	51816_1	N	N]9:73647119]	51816_2	N	N]4:85665270]	SVTYPE=BND;POS=85665270;STRANDS=++:4;CIPOS=-9,8;CIEND=-9,8;CIPOS95=0,0;CIEND95=0,0;MATEID=51816_2;EVENT=51816;SU=4;PE=0;SR=4;ALG=PROD;AF=0.0003564;NSAMP=6;MSQ=13.9;AN=16834;AC=6;NS=8438;AC_Hom=0;AC_Het=6;AC_Hemi=0;MAF=0.000355534;HWE=1;NFAM=6	SVTYPE=BND;POS=73647119;STRANDS=++:4;CIPOS=-9,8;CIEND=-9,8;CIPOS95=0,0;CIEND95=0,0;MATEID=51816_1;EVENT=51816;SECONDARY;SU=4;PE=0;SR=4;ALG=PROD;AF=0.0003564;NSAMP=6;MSQ=13.9;AN=16834;AC=6;NS=8438;AC_Hom=0;AC_Het=6;AC_Hemi=0;MAF=0.000355534;HWE=1;NFAM=6
4	85676611	85676630	4	85676805	85676816	192937	264.68	+	-	BND	LOW	192937_1	N	N[4:85676812[	192937_2	N	]4:85676621]N	SVTYPE=BND;POS=85676621;STRANDS=+-:6;CIPOS=-10,9;CIEND=-6,5;CIPOS95=0,0;CIEND95=0,0;MATEID=192937_2;EVENT=192937;SU=6;PE=0;SR=6;ALG=PROD;AF=0.0001188;NSAMP=2;MSQ=131.99;AN=16834;AC=2;NS=8438;AC_Hom=0;AC_Het=2;AC_Hemi=0;MAF=0.000118511;HWE=1;NFAM=2	SVTYPE=BND;POS=85676812;STRANDS=+-:6;CIPOS=-6,5;CIEND=-10,9;CIPOS95=0,0;CIEND95=0,0;MATEID=192937_1;EVENT=192937;SECONDARY;SU=6;PE=0;SR=6;ALG=PROD;AF=0.0001188;NSAMP=2;MSQ=131.99;AN=16834;AC=2;NS=8438;AC_Hom=0;AC_Het=2;AC_Hemi=0;MAF=0.000118511;HWE=1;NFAM=2
4	85706015	85706072	18	52617990	52618047	48713	18.71	+	-	BND	LOW	48713_1	N	N[18:52618020[	48713_2	N	]4:85706044]N	SVTYPE=BND;POS=85706044;STRANDS=+-:4;CIPOS=-29,28;CIEND=-29,28;CIPOS95=0,0;CIEND95=0,0;MATEID=48713_2;EVENT=48713;SU=4;PE=0;SR=4;ALG=PROD;AF=5.94e-05;NSAMP=1;MSQ=18.1;AN=16834;AC=1;NS=8438;AC_Hom=0;AC_Het=1;AC_Hemi=0;MAF=5.92557e-05;HWE=1;NFAM=1	SVTYPE=BND;POS=52618020;STRANDS=+-:4;CIPOS=-29,28;CIEND=-29,28;CIPOS95=0,0;CIEND95=0,0;MATEID=48713_1;EVENT=48713;SECONDARY;SU=4;PE=0;SR=4;ALG=PROD;AF=5.94e-05;NSAMP=1;MSQ=18.1;AN=16834;AC=1;NS=8438;AC_Hom=0;AC_Het=1;AC_Hemi=0;MAF=5.92557e-05;HWE=1;NFAM=1
4	85727653	85727653	4	85727749	85727749	192938	31914.7	+	-	BND	LOW	192938_1	N	N[4:85727750[	192938_2	N	]4:85727653]N	SVTYPE=BND;POS=85727653;STRANDS=+-:1214;CIPOS=0,0;CIEND=0,0;CIPOS95=0,0;CIEND95=0,0;MATEID=192938_2;EVENT=192938;SU=1214;PE=8;SR=1206;ALG=PROD;AF=0.01111;NSAMP=183;MSQ=174.4;AN=16834;AC=187;NS=8438;AC_Hom=8;AC_Het=179;AC_Hemi=0;MAF=0.0110808;HWE=0.0195155;NFAM=179	SVTYPE=BND;POS=85727750;STRANDS=+-:1214;CIPOS=0,0;CIEND=0,0;CIPOS95=0,0;CIEND95=0,0;MATEID=192938_1;EVENT=192938;SECONDARY;SU=1214;PE=8;SR=1206;ALG=PROD;AF=0.01111;NSAMP=183;MSQ=174.4;AN=16834;AC=187;NS=8438;AC_Hom=8;AC_Het=179;AC_Hemi=0;MAF=0.0110808;HWE=0.0195155;NFAM=179
4	85754642	85754991	8	19065924	19066450	51288	139.56	-	+	BND	LOW	51288_1	N	]8:19065974]N	51288_2	N	N[4:85754942[	SVTYPE=BND;POS=85754942;STRANDS=-+:21;IMPRECISE;CIPOS=-299,50;CIEND=-50,476;CIPOS95=-113,50;CIEND95=-50,145;MATEID=51288_2;EVENT=51288;SU=21;PE=21;SR=0;ALG=SUM;AF=0.0002376;NSAMP=4;MSQ=32;AN=16834;AC=4;NS=8438;AC_Hom=0;AC_Het=4;AC_Hemi=0;MAF=0.000237023;HWE=1;NFAM=4	SVTYPE=BND;POS=19065974;STRANDS=-+:21;IMPRECISE;CIPOS=-50,476;CIEND=-299,50;CIPOS95=-50,145;CIEND95=-113,50;MATEID=51288_1;EVENT=51288;SECONDARY;SU=21;PE=21;SR=0;ALG=SUM;AF=0.0002376;NSAMP=4;MSQ=32;AN=16834;AC=4;NS=8438;AC_Hom=0;AC_Het=4;AC_Hemi=0;MAF=0.000237023;HWE=1;NFAM=4
4	85754742	85755231	8	19065307	19065913	51286	327.28	+	-	BND	LOW	51286_1	N	N[8:19065868[	51286_2	N	]4:85754792]N	SVTYPE=BND;POS=85754792;STRANDS=+-:4;IMPRECISE;CIPOS=-50,439;CIEND=-560,46;CIPOS95=-50,134;CIEND95=-181,46;MATEID=51286_2;EVENT=51286;SU=4;PE=4;SR=0;ALG=PROD;AF=0.001307;NSAMP=22;MSQ=12.58;AN=16834;AC=22;NS=8438;AC_Hom=0;AC_Het=22;AC_Hemi=0;MAF=0.00130363;HWE=1;NFAM=22	SVTYPE=BND;POS=19065868;STRANDS=+-:4;IMPRECISE;CIPOS=-560,46;CIEND=-50,439;CIPOS95=-181,46;CIEND95=-50,134;MATEID=51286_1;EVENT=51286;SECONDARY;SU=4;PE=4;SR=0;ALG=PROD;AF=0.001307;NSAMP=22;MSQ=12.58;AN=16834;AC=22;NS=8438;AC_Hom=0;AC_Het=22;AC_Hemi=0;MAF=0.00130363;HWE=1;NFAM=22
4	85754869	85754926	7	131817196	131817253	51117	2546.93	+	+	BND	LOW	51117_1	N	N]7:131817225]	51117_2	N	N]4:85754898]	SVTYPE=BND;POS=85754898;STRANDS=++:4;CIPOS=-29,28;CIEND=-29,28;CIPOS95=0,0;CIEND95=0,0;MATEID=51117_2;EVENT=51117;SU=4;PE=0;SR=4;ALG=PROD;AF=0.004693;NSAMP=79;MSQ=31.39;AN=16834;AC=79;NS=8438;AC_Hom=0;AC_Het=79;AC_Hemi=0;MAF=0.0046812;HWE=1;NFAM=79	SVTYPE=BND;POS=131817225;STRANDS=++:4;CIPOS=-29,28;CIEND=-29,28;CIPOS95=0,0;CIEND95=0,0;MATEID=51117_1;EVENT=51117;SECONDARY;SU=4;PE=0;SR=4;ALG=PROD;AF=0.004693;NSAMP=79;MSQ=31.39;AN=16834;AC=79;NS=8438;AC_Hom=0;AC_Het=79;AC_Hemi=0;MAF=0.0046812;HWE=1;NFAM=79
4	85793282	85793338	4	85793562	85793620	192939	1120.22	+	-	DEL	PASS	192939	N	<DEL>	.	.	.	SVTYPE=DEL;POS=85793312;SVLEN=-278;END=85793590;STRANDS=+-:12;CIPOS=-30,26;CIEND=-28,30;CIPOS95=0,0;CIEND95=0,0;SU=12;PE=1;SR=11;ALG=PROD;AF=0.0001782;NSAMP=3;MSQ=372.68;AN=16834;AC=3;NS=8438;AC_Hom=0;AC_Het=3;AC_Hemi=0;MAF=0.000177767;HWE=1;NFAM=3	.
4	85796910	85796918	4	85801869	85801876	192940	443.61	+	-	DEL	PASS	192940	N	<DEL>	.	.	.	SVTYPE=DEL;POS=85796914;SVLEN=-4960;END=85801874;STRANDS=+-:18;CIPOS=-4,4;CIEND=-5,2;CIPOS95=0,0;CIEND95=0,0;SU=18;PE=11;SR=7;ALG=PROD;AF=5.94e-05;NSAMP=1;MSQ=443.6;AN=16834;AC=1;NS=8438;AC_Hom=0;AC_Het=1;AC_Hemi=0;MAF=5.92557e-05;HWE=1;NFAM=1	.
4	85837756	85837765	4	85839019	85839038	192941	431.71	+	-	DEL	PASS	192941	N	<DEL>	.	.	.	SVTYPE=DEL;POS=85837761;SVLEN=-1268;END=85839029;STRANDS=+-:14;CIPOS=-5,4;CIEND=-10,9;CIPOS95=0,0;CIEND95=0,0;SU=14;PE=8;SR=6;ALG=PROD;AF=5.94e-05;NSAMP=1;MSQ=431.71;AN=16834;AC=1;NS=8438;AC_Hom=0;AC_Het=1;AC_Hemi=0;MAF=5.92557e-05;HWE=1;NFAM=1	.
4	85839775	85839792	4	85841087	85841101	192942	398.71	+	-	DEL	PASS	192942	N	<DEL>	.	.	.	SVTYPE=DEL;POS=85839782;SVLEN=-1315;END=85841097;STRANDS=+-:15;IMPRECISE;CIPOS=-7,10;CIEND=-10,4;CIPOS95=0,0;CIEND95=-1,0;SU=15;PE=11;SR=4;ALG=PROD;AF=5.94e-05;NSAMP=1;MSQ=398.71;AN=16834;AC=1;NS=8438;AC_Hom=0;AC_Het=1;AC_Hemi=0;MAF=5.92557e-05;HWE=1;NFAM=1	.
4	85865654	85865671	4	85865872	85865889	192943	110.66	+	-	BND	LOW	192943_1	N	N[4:85865882[	192943_2	N	]4:85865663]N	SVTYPE=BND;POS=85865663;STRANDS=+-:4;CIPOS=-9,8;CIEND=-9,8;CIPOS95=0,0;CIEND95=0,0;MATEID=192943_2;EVENT=192943;SU=4;PE=0;SR=4;ALG=PROD;AF=0.000297;NSAMP=5;MSQ=19.95;AN=16834;AC=5;NS=8438;AC_Hom=0;AC_Het=5;AC_Hemi=0;MAF=0.000296279;HWE=1;NFAM=5	SVTYPE=BND;POS=85865882;STRANDS=+-:4;CIPOS=-9,8;CIEND=-9,8;CIPOS95=0,0;CIEND95=0,0;MATEID=192943_1;EVENT=192943;SECONDARY;SU=4;PE=0;SR=4;ALG=PROD;AF=0.000297;NSAMP=5;MSQ=19.95;AN=16834;AC=5;NS=8438;AC_Hom=0;AC_Het=5;AC_Hemi=0;MAF=0.000296279;HWE=1;NFAM=5
4	85868338	85868459	4	85868679	85868793	192944	704.44	+	-	DEL	PASS	192944	N	<DEL>	.	.	.	SVTYPE=DEL;POS=85868383;SVLEN=-341;END=85868724;STRANDS=+-:28;IMPRECISE;CIPOS=-45,76;CIEND=-45,69;CIPOS95=-45,48;CIEND95=-45,48;SU=28;PE=6;SR=22;ALG=SUM;AF=0.0001782;NSAMP=3;MSQ=234.72;AN=16834;AC=3;NS=8438;AC_Hom=0;AC_Het=3;AC_Hemi=0;MAF=0.000177767;HWE=1;NFAM=3	.
4	85868661	85868674	6	39131021	39131035	50240	606.22	-	+	BND	LOW	50240_1	N	]6:39131028]N	50240_2	N	N[4:85868668[	SVTYPE=BND;POS=85868668;STRANDS=-+:53;CIPOS=-6,7;CIEND=-7,7;CIPOS95=0,0;CIEND95=0,0;MATEID=50240_2;EVENT=50240;SU=53;PE=0;SR=53;ALG=PROD;AF=0.001544;NSAMP=26;MSQ=21.61;AN=16834;AC=26;NS=8438;AC_Hom=0;AC_Het=26;AC_Hemi=0;MAF=0.00154065;HWE=1;NFAM=26	SVTYPE=BND;POS=39131028;STRANDS=-+:53;CIPOS=-7,7;CIEND=-6,7;CIPOS95=0,0;CIEND95=0,0;MATEID=50240_1;EVENT=50240;SECONDARY;SU=53;PE=0;SR=53;ALG=PROD;AF=0.001544;NSAMP=26;MSQ=21.61;AN=16834;AC=26;NS=8438;AC_Hom=0;AC_Het=26;AC_Hemi=0;MAF=0.00154065;HWE=1;NFAM=26
4	85902426	85902805	4	85934585	85934768	192945	83.85	+	-	DEL	PASS	192945	N	<DEL>	.	.	.	SVTYPE=DEL;POS=85902436;SVLEN=-32322;END=85934758;STRANDS=+-:6;IMPRECISE;CIPOS=-10,369;CIEND=-173,10;CIPOS95=-1,113;CIEND95=-76,2;SU=6;PE=6;SR=0;ALG=PROD;AF=5.94e-05;NSAMP=1;MSQ=83.85;AN=16834;AC=1;NS=8438;AC_Hom=0;AC_Het=1;AC_Hemi=0;MAF=5.92557e-05;HWE=1;NFAM=1	.
4	85912472	85912881	6	105790625	105791048	50435	74.57	-	+	BND	LOW	50435_1	N	]6:105790635]N	50435_2	N	N[4:85912872[	SVTYPE=BND;POS=85912872;STRANDS=-+:4;IMPRECISE;CIPOS=-399,10;CIEND=-10,413;CIPOS95=-167,1;CIEND95=-1,153;MATEID=50435_2;EVENT=50435;SU=4;PE=4;SR=0;ALG=PROD;AF=5.94e-05;NSAMP=1;MSQ=74.57;AN=16834;AC=1;NS=8438;AC_Hom=0;AC_Het=1;AC_Hemi=0;MAF=5.92557e-05;HWE=1;NFAM=1	SVTYPE=BND;POS=105790635;STRANDS=-+:4;IMPRECISE;CIPOS=-10,413;CIEND=-399,10;CIPOS95=-1,153;CIEND95=-167,1;MATEID=50435_1;EVENT=50435;SECONDARY;SU=4;PE=4;SR=0;ALG=PROD;AF=5.94e-05;NSAMP=1;MSQ=74.57;AN=16834;AC=1;NS=8438;AC_Hom=0;AC_Het=1;AC_Hemi=0;MAF=5.92557e-05;HWE=1;NFAM=1
4	85922971	85922988	4	85923258	85923275	192946	79.02	+	-	BND	LOW	192946_1	N	N[4:85923268[	192946_2	N	]4:85922980]N	SVTYPE=BND;POS=85922980;STRANDS=+-:4;CIPOS=-9,8;CIEND=-9,8;CIPOS95=0,0;CIEND95=0,0;MATEID=192946_2;EVENT=192946;SU=4;PE=0;SR=4;ALG=PROD;AF=0.0003564;NSAMP=6;MSQ=12.36;AN=16834;AC=6;NS=8438;AC_Hom=0;AC_Het=6;AC_Hemi=0;MAF=0.000355534;HWE=1;NFAM=6	SVTYPE=BND;POS=85923268;STRANDS=+-:4;CIPOS=-9,8;CIEND=-9,8;CIPOS95=0,0;CIEND95=0,0;MATEID=192946_1;EVENT=192946;SECONDARY;SU=4;PE=0;SR=4;ALG=PROD;AF=0.0003564;NSAMP=6;MSQ=12.36;AN=16834;AC=6;NS=8438;AC_Hom=0;AC_Het=6;AC_Hemi=0;MAF=0.000355534;HWE=1;NFAM=6
4	85934561	85934955	4	85941955	85942281	192947	83.85	+	-	DEL	PASS	192947	N	<DEL>	.	.	.	SVTYPE=DEL;POS=85934571;SVLEN=-7700;END=85942271;STRANDS=+-:6;IMPRECISE;CIPOS=-10,384;CIEND=-316,10;CIPOS95=-1,119;CIEND95=-134,1;SU=6;PE=6;SR=0;ALG=PROD;AF=5.94e-05;NSAMP=1;MSQ=83.85;AN=16834;AC=1;NS=8438;AC_Hom=0;AC_Het=1;AC_Hemi=0;MAF=5.92557e-05;HWE=1;NFAM=1	.
4	85949487	85949489	4	85954403	85954406	277931	284.11	-	+	BND	PASS	277931_1	N	]4:85954405]N	277931_2	N	N[4:85949490[	SVTYPE=BND;POS=85949490;STRANDS=-+:26;CIPOS=-2,0;CIEND=-2,1;CIPOS95=0,0;CIEND95=0,0;MATEID=277931_2;EVENT=277931;SU=26;PE=13;SR=13;ALG=PROD;AF=5.94e-05;NSAMP=1;MSQ=283.82;AN=16834;AC=1;NS=8438;AC_Hom=0;AC_Het=1;AC_Hemi=0;MAF=5.92557e-05;HWE=1;NFAM=1	SVTYPE=BND;POS=85954405;STRANDS=-+:26;CIPOS=-2,1;CIEND=-2,0;CIPOS95=0,0;CIEND95=0,0;MATEID=277931_1;EVENT=277931;SECONDARY;SU=26;PE=13;SR=13;ALG=PROD;AF=5.94e-05;NSAMP=1;MSQ=283.82;AN=16834;AC=1;NS=8438;AC_Hom=0;AC_Het=1;AC_Hemi=0;MAF=5.92557e-05;HWE=1;NFAM=1
4	85949775	85949795	4	85961687	85961693	192948	287.36	+	-	BND	PASS	192948_1	N	N[4:85961692[	192948_2	N	]4:85949785]N	SVTYPE=BND;POS=85949785;STRANDS=+-:18;CIPOS=-10,10;CIEND=-4,2;CIPOS95=0,0;CIEND95=0,0;MATEID=192948_2;EVENT=192948;SU=18;PE=8;SR=10;ALG=PROD;AF=5.94e-05;NSAMP=1;MSQ=287.36;AN=16834;AC=1;NS=8438;AC_Hom=0;AC_Het=1;AC_Hemi=0;MAF=5.92557e-05;HWE=1;NFAM=1	SVTYPE=BND;POS=85961692;STRANDS=+-:18;CIPOS=-4,2;CIEND=-10,10;CIPOS95=0,0;CIEND95=0,0;MATEID=192948_1;EVENT=192948;SECONDARY;SU=18;PE=8;SR=10;ALG=PROD;AF=5.94e-05;NSAMP=1;MSQ=287.36;AN=16834;AC=1;NS=8438;AC_Hom=0;AC_Het=1;AC_Hemi=0;MAF=5.92557e-05;HWE=1;NFAM=1
4	85955015	85955025	4	85961871	85961889	277932	96.01	-	+	BND	LOW	277932_1	N	]4:85961879]N	277932_2	N	N[4:85955022[	SVTYPE=BND;POS=85955022;STRANDS=-+:12;CIPOS=-6,4;CIEND=-8,10;CIPOS95=0,0;CIEND95=0,0;MATEID=277932_2;EVENT=277932;SU=12;PE=6;SR=6;ALG=PROD;AF=5.94e-05;NSAMP=1;MSQ=93.2;AN=16834;AC=1;NS=8438;AC_Hom=0;AC_Het=1;AC_Hemi=0;MAF=5.92557e-05;HWE=1;NFAM=1	SVTYPE=BND;POS=85961879;STRANDS=-+:12;CIPOS=-8,10;CIEND=-6,4;CIPOS95=0,0;CIEND95=0,0;MATEID=277932_1;EVENT=277932;SECONDARY;SU=12;PE=6;SR=6;ALG=PROD;AF=5.94e-05;NSAMP=1;MSQ=93.2;AN=16834;AC=1;NS=8438;AC_Hom=0;AC_Het=1;AC_Hemi=0;MAF=5.92557e-05;HWE=1;NFAM=1
4	85955437	85955457	4	86015239	86015249	277933	81.82	-	+	DUP	PASS	277933	N	<DUP>	.	.	.	SVTYPE=DUP;POS=85955447;SVLEN=59797;END=86015244;STRANDS=-+:13;CIPOS=-10,10;CIEND=-5,5;CIPOS95=0,0;CIEND95=0,0;SU=13;PE=7;SR=6;ALG=PROD;AF=5.94e-05;NSAMP=1;MSQ=81.16;AN=16834;AC=1;NS=8438;AC_Hom=0;AC_Het=1;AC_Hemi=0;MAF=5.92557e-05;HWE=1;NFAM=1	.
4	86009368	86009371	4	86009539	86009542	192950	8133.25	+	-	BND	LOW	192950_1	N	N[4:86009542[	192950_2	N	]4:86009370]N	SVTYPE=BND;POS=86009370;STRANDS=+-:314;CIPOS=-2,1;CIEND=-2,1;CIPOS95=0,0;CIEND95=0,0;MATEID=192950_2;EVENT=192950;SU=314;PE=3;SR=311;ALG=PROD;AF=0.002436;NSAMP=41;MSQ=198.22;AN=16834;AC=41;NS=8438;AC_Hom=0;AC_Het=41;AC_Hemi=0;MAF=0.00242949;HWE=1;NFAM=41	SVTYPE=BND;POS=86009542;STRANDS=+-:314;CIPOS=-2,1;CIEND=-2,1;CIPOS95=0,0;CIEND95=0,0;MATEID=192950_1;EVENT=192950;SECONDARY;SU=314;PE=3;SR=311;ALG=PROD;AF=0.002436;NSAMP=41;MSQ=198.22;AN=16834;AC=41;NS=8438;AC_Hom=0;AC_Het=41;AC_Hemi=0;MAF=0.00242949;HWE=1;NFAM=41
4	86027595	86027612	4	86027807	86027824	192951	231.02	+	-	DEL	PASS	192951	N	<DEL>	.	.	.	SVTYPE=DEL;POS=86027604;SVLEN=-212;END=86027816;STRANDS=+-:4;CIPOS=-9,8;CIEND=-9,8;CIPOS95=0,0;CIEND95=0,0;SU=4;PE=0;SR=4;ALG=PROD;AF=0.0001782;NSAMP=3;MSQ=74.85;AN=16834;AC=3;NS=8438;AC_Hom=0;AC_Het=3;AC_Hemi=0;MAF=0.000177767;HWE=1;NFAM=3	.
4	86033108	86033115	4	86034315	86034335	192952	410.54	+	-	DEL	PASS	192952	N	<DEL>	.	.	.	SVTYPE=DEL;POS=86033112;SVLEN=-1213;END=86034325;STRANDS=+-:21;CIPOS=-4,3;CIEND=-10,10;CIPOS95=0,0;CIEND95=0,0;SU=21;PE=14;SR=7;ALG=PROD;AF=5.94e-05;NSAMP=1;MSQ=410.54;AN=16834;AC=1;NS=8438;AC_Hom=0;AC_Het=1;AC_Hemi=0;MAF=5.92557e-05;HWE=1;NFAM=1	.
4	86050031	86050091	4	86050102	86050162	192953	855.82	+	-	BND	LOW	192953_1	N	N[4:86050133[	192953_2	N	]4:86050061]N	SVTYPE=BND;POS=86050061;STRANDS=+-:25;CIPOS=-30,30;CIEND=-30,30;CIPOS95=0,0;CIEND95=0,0;MATEID=192953_2;EVENT=192953;SU=25;PE=0;SR=25;ALG=PROD;AF=0.0002376;NSAMP=4;MSQ=212.88;AN=16834;AC=4;NS=8438;AC_Hom=0;AC_Het=4;AC_Hemi=0;MAF=0.000237023;HWE=1;NFAM=4	SVTYPE=BND;POS=86050133;STRANDS=+-:25;CIPOS=-30,30;CIEND=-30,30;CIPOS95=0,0;CIEND95=0,0;MATEID=192953_1;EVENT=192953;SECONDARY;SU=25;PE=0;SR=25;ALG=PROD;AF=0.0002376;NSAMP=4;MSQ=212.88;AN=16834;AC=4;NS=8438;AC_Hom=0;AC_Het=4;AC_Hemi=0;MAF=0.000237023;HWE=1;NFAM=4
4	86080104	86080108	4	86082949	86082953	192954	15070.6	+	-	BND	PASS	192954_1	N	N[4:86082953[	192954_2	N	]4:86080106]N	SVTYPE=BND;POS=86080106;STRANDS=+-:564;CIPOS=-2,2;CIEND=-3,1;CIPOS95=0,0;CIEND95=0,0;MATEID=192954_2;EVENT=192954;SU=564;PE=324;SR=240;ALG=PROD;AF=0.002079;NSAMP=35;MSQ=430.59;AN=16834;AC=35;NS=8438;AC_Hom=0;AC_Het=35;AC_Hemi=0;MAF=0.00207395;HWE=1;NFAM=35	SVTYPE=BND;POS=86082953;STRANDS=+-:564;CIPOS=-3,1;CIEND=-2,2;CIPOS95=0,0;CIEND95=0,0;MATEID=192954_1;EVENT=192954;SECONDARY;SU=564;PE=324;SR=240;ALG=PROD;AF=0.002079;NSAMP=35;MSQ=430.59;AN=16834;AC=35;NS=8438;AC_Hom=0;AC_Het=35;AC_Hemi=0;MAF=0.00207395;HWE=1;NFAM=35
4	86084607	86084873	4	86113154	86113481	277934	33.25	-	+	BND	LOW	277934_1	N	]4:86113164]N	277934_2	N	N[4:86084864[	SVTYPE=BND;POS=86084864;STRANDS=-+:4;IMPRECISE;CIPOS=-256,10;CIEND=-10,317;CIPOS95=-143,1;CIEND95=-2,111;MATEID=277934_2;EVENT=277934;SU=4;PE=4;SR=0;ALG=PROD;AF=5.94e-05;NSAMP=1;MSQ=31.8;AN=16834;AC=1;NS=8438;AC_Hom=0;AC_Het=1;AC_Hemi=0;MAF=5.92557e-05;HWE=1;NFAM=1	SVTYPE=BND;POS=86113164;STRANDS=-+:4;IMPRECISE;CIPOS=-10,317;CIEND=-256,10;CIPOS95=-2,111;CIEND95=-143,1;MATEID=277934_1;EVENT=277934;SECONDARY;SU=4;PE=4;SR=0;ALG=PROD;AF=5.94e-05;NSAMP=1;MSQ=31.8;AN=16834;AC=1;NS=8438;AC_Hom=0;AC_Het=1;AC_Hemi=0;MAF=5.92557e-05;HWE=1;NFAM=1
4	86084991	86085360	4	86113162	86113395	192955	11.87	+	-	BND	LOW	192955_1	N	N[4:86113386[	192955_2	N	]4:86085001]N	SVTYPE=BND;POS=86085001;STRANDS=+-:5;IMPRECISE;CIPOS=-10,359;CIEND=-223,10;CIPOS95=-1,133;CIEND95=-94,2;MATEID=192955_2;EVENT=192955;SU=5;PE=5;SR=0;ALG=PROD;AF=5.94e-05;NSAMP=1;MSQ=11.87;AN=16834;AC=1;NS=8438;AC_Hom=0;AC_Het=1;AC_Hemi=0;MAF=5.92557e-05;HWE=1;NFAM=1	SVTYPE=BND;POS=86113386;STRANDS=+-:5;IMPRECISE;CIPOS=-223,10;CIEND=-10,359;CIPOS95=-94,2;CIEND95=-1,133;MATEID=192955_1;EVENT=192955;SECONDARY;SU=5;PE=5;SR=0;ALG=PROD;AF=5.94e-05;NSAMP=1;MSQ=11.87;AN=16834;AC=1;NS=8438;AC_Hom=0;AC_Het=1;AC_Hemi=0;MAF=5.92557e-05;HWE=1;NFAM=1
4	86088177	86088229	4	86092611	86092671	192956	632.21	+	-	DEL	PASS	192956	N	<DEL>	.	.	.	SVTYPE=DEL;POS=86088202;SVLEN=-4439;END=86092641;STRANDS=+-:29;CIPOS=-25,27;CIEND=-30,30;CIPOS95=0,0;CIEND95=0,0;SU=29;PE=18;SR=11;ALG=PROD;AF=0.0001188;NSAMP=2;MSQ=316.11;AN=16834;AC=2;NS=8438;AC_Hom=0;AC_Het=2;AC_Hemi=0;MAF=0.000118511;HWE=1;NFAM=2	.
4	86093628	86093648	4	86094842	86094850	192957	239.71	+	-	MEI	PASS	192957	N	<DEL:ME:LINE|L1|L1MDa>	.	.	.	SVTYPE=MEI;POS=86093638;SVLEN=-1209;END=86094847;STRANDS=+-:13;CIPOS=-10,10;CIEND=-5,3;CIPOS95=0,0;CIEND95=0,0;SU=13;PE=6;SR=7;ALG=PROD;AF=5.94e-05;NSAMP=1;MSQ=239.71;AN=16834;AC=1;NS=8438;AC_Hom=0;AC_Het=1;AC_Hemi=0;MAF=5.92557e-05;HWE=1;NFAM=1	.
4	86099288	86099821	4	86119192	86119493	192958	290328.0	+	-	BND	LOW	192958_1	N	N[4:86119464[	192958_2	N	]4:86099316]N	SVTYPE=BND;POS=86099316;STRANDS=+-:15;IMPRECISE;CIPOS=-28,505;CIEND=-271,30;CIPOS95=-28,128;CIEND95=-87,30;MATEID=192958_2;EVENT=192958;SU=15;PE=15;SR=0;ALG=PROD;AF=0.2031;NSAMP=3418;MSQ=84.64;AN=16834;AC=3419;NS=8438;AC_Hom=2;AC_Het=3423;AC_Hemi=0;MAF=0.202951;HWE=0;NFAM=3171	SVTYPE=BND;POS=86119464;STRANDS=+-:15;IMPRECISE;CIPOS=-271,30;CIEND=-28,505;CIPOS95=-87,30;CIEND95=-28,128;MATEID=192958_1;EVENT=192958;SECONDARY;SU=15;PE=15;SR=0;ALG=PROD;AF=0.2031;NSAMP=3418;MSQ=84.64;AN=16834;AC=3419;NS=8438;AC_Hom=2;AC_Het=3423;AC_Hemi=0;MAF=0.202951;HWE=0;NFAM=3171
4	86138691	86138711	4	86139967	86139978	277935	113.58	-	+	DUP	PASS	277935	N	<DUP>	.	.	.	SVTYPE=DUP;POS=86138701;SVLEN=1272;END=86139973;STRANDS=-+:12;CIPOS=-10,10;CIEND=-6,5;CIPOS95=0,0;CIEND95=0,0;SU=12;PE=6;SR=6;ALG=PROD;AF=5.94e-05;NSAMP=1;MSQ=112.74;AN=16834;AC=1;NS=8438;AC_Hom=0;AC_Het=1;AC_Hemi=0;MAF=5.92557e-05;HWE=1;NFAM=1	.
4	86148978	86148993	4	86150457	86150472	192959	488.5	+	-	DEL	PASS	192959	N	<DEL>	.	.	.	SVTYPE=DEL;POS=86148983;SVLEN=-1484;END=86150467;STRANDS=+-:20;IMPRECISE;CIPOS=-5,10;CIEND=-10,5;CIPOS95=-1,1;CIEND95=-1,0;SU=20;PE=17;SR=3;ALG=PROD;AF=5.94e-05;NSAMP=1;MSQ=488.5;AN=16834;AC=1;NS=8438;AC_Hom=0;AC_Het=1;AC_Hemi=0;MAF=5.92557e-05;HWE=1;NFAM=1	.
4	86181174	86181181	4	86186317	86186337	192960	284.67	+	-	DEL	PASS	192960	N	<DEL>	.	.	.	SVTYPE=DEL;POS=86181178;SVLEN=-5149;END=86186327;STRANDS=+-:14;CIPOS=-4,3;CIEND=-10,10;CIPOS95=0,0;CIEND95=0,0;SU=14;PE=7;SR=7;ALG=PROD;AF=5.94e-05;NSAMP=1;MSQ=284.67;AN=16834;AC=1;NS=8438;AC_Hom=0;AC_Het=1;AC_Hemi=0;MAF=5.92557e-05;HWE=1;NFAM=1	.
4	86183221	86183363	4	86187266	86187565	277936	58.43	-	+	DUP	PASS	277936	N	<DUP>	.	.	.	SVTYPE=DUP;POS=86183353;SVLEN=3923;END=86187276;STRANDS=-+:9;IMPRECISE;CIPOS=-132,10;CIEND=-10,289;CIPOS95=-54,3;CIEND95=-2,73;SU=9;PE=9;SR=0;ALG=PROD;AF=5.94e-05;NSAMP=1;MSQ=57.84;AN=16834;AC=1;NS=8438;AC_Hom=0;AC_Het=1;AC_Hemi=0;MAF=5.92557e-05;HWE=1;NFAM=1	.
4	86201993	86202053	4	86202049	86202109	192961	288.5	+	-	BND	LOW	192961_1	N	N[4:86202080[	192961_2	N	]4:86202023]N	SVTYPE=BND;POS=86202023;STRANDS=+-:10;CIPOS=-30,30;CIEND=-30,30;CIPOS95=0,0;CIEND95=0,0;MATEID=192961_2;EVENT=192961;SU=10;PE=0;SR=10;ALG=PROD;AF=0.0001188;NSAMP=2;MSQ=143.83;AN=16834;AC=2;NS=8438;AC_Hom=0;AC_Het=2;AC_Hemi=0;MAF=0.000118511;HWE=1;NFAM=2	SVTYPE=BND;POS=86202080;STRANDS=+-:10;CIPOS=-30,30;CIEND=-30,30;CIPOS95=0,0;CIEND95=0,0;MATEID=192961_1;EVENT=192961;SECONDARY;SU=10;PE=0;SR=10;ALG=PROD;AF=0.0001188;NSAMP=2;MSQ=143.83;AN=16834;AC=2;NS=8438;AC_Hom=0;AC_Het=2;AC_Hemi=0;MAF=0.000118511;HWE=1;NFAM=2
4	86203257	86203274	5	73260331	73260348	49776	4208.17	+	+	BND	LOW	49776_1	N	N]5:73260340]	49776_2	N	N]4:86203266]	SVTYPE=BND;POS=86203266;STRANDS=++:4;CIPOS=-9,8;CIEND=-9,8;CIPOS95=0,0;CIEND95=0,0;MATEID=49776_2;EVENT=49776;SU=4;PE=0;SR=4;ALG=PROD;AF=0.01016;NSAMP=171;MSQ=23.71;AN=16834;AC=171;NS=8438;AC_Hom=0;AC_Het=171;AC_Hemi=0;MAF=0.0101327;HWE=1;NFAM=171	SVTYPE=BND;POS=73260340;STRANDS=++:4;CIPOS=-9,8;CIEND=-9,8;CIPOS95=0,0;CIEND95=0,0;MATEID=49776_1;EVENT=49776;SECONDARY;SU=4;PE=0;SR=4;ALG=PROD;AF=0.01016;NSAMP=171;MSQ=23.71;AN=16834;AC=171;NS=8438;AC_Hom=0;AC_Het=171;AC_Hemi=0;MAF=0.0101327;HWE=1;NFAM=171
4	86210911	86210915	4	86211058	86211060	192962	137720.0	+	-	DEL	PASS	192962	N	<DEL>	.	.	.	SVTYPE=DEL;POS=86210913;SVLEN=-147;END=86211060;STRANDS=+-:4751;CIPOS=-2,2;CIEND=-2,0;CIPOS95=0,0;CIEND95=0,0;SU=4751;PE=40;SR=4711;ALG=PROD;AF=0.03208;NSAMP=516;MSQ=266.34;AN=16834;AC=540;NS=8438;AC_Hom=48;AC_Het=493;AC_Hemi=0;MAF=0.0320574;HWE=5.41427e-06;NFAM=487	.
4	86227684	86227701	5	135222283	135222300	49960	923.35	-	+	BND	LOW	49960_1	N	]5:135222292]N	49960_2	N	N[4:86227694[	SVTYPE=BND;POS=86227694;STRANDS=-+:4;CIPOS=-9,8;CIEND=-9,8;CIPOS95=0,0;CIEND95=0,0;MATEID=49960_2;EVENT=49960;SU=4;PE=0;SR=4;ALG=PROD;AF=0.002792;NSAMP=47;MSQ=18.07;AN=16834;AC=47;NS=8438;AC_Hom=0;AC_Het=48;AC_Hemi=0;MAF=0.00284428;HWE=1;NFAM=46	SVTYPE=BND;POS=135222292;STRANDS=-+:4;CIPOS=-9,8;CIEND=-9,8;CIPOS95=0,0;CIEND95=0,0;MATEID=49960_1;EVENT=49960;SECONDARY;SU=4;PE=0;SR=4;ALG=PROD;AF=0.002792;NSAMP=47;MSQ=18.07;AN=16834;AC=47;NS=8438;AC_Hom=0;AC_Het=48;AC_Hemi=0;MAF=0.00284428;HWE=1;NFAM=46
4	86238979	86238979	4	86239057	86239057	192963	2.16695e+06	+	-	BND	PASS	192963_1	N	N[4:86239058[	192963_2	N	]4:86238979]N	SVTYPE=BND;POS=86238979;STRANDS=+-:67398;CIPOS=0,0;CIEND=0,0;CIPOS95=0,0;CIEND95=0,0;MATEID=192963_2;EVENT=192963;SU=67398;PE=124;SR=67274;ALG=PROD;AF=0.4697;NSAMP=5739;MSQ=376.79;AN=16834;AC=7907;NS=8438;AC_Hom=4344;AC_Het=3578;AC_Hemi=0;MAF=0.469424;HWE=1.27518e-42;NFAM=5217	SVTYPE=BND;POS=86239058;STRANDS=+-:67398;CIPOS=0,0;CIEND=0,0;CIPOS95=0,0;CIEND95=0,0;MATEID=192963_1;EVENT=192963;SECONDARY;SU=67398;PE=124;SR=67274;ALG=PROD;AF=0.4697;NSAMP=5739;MSQ=376.79;AN=16834;AC=7907;NS=8438;AC_Hom=4344;AC_Het=3578;AC_Hemi=0;MAF=0.469424;HWE=1.27518e-42;NFAM=5217
4	86239857	86239864	4	86239939	86239945	192964	3293.58	+	-	BND	PASS	192964_1	N	N[4:86239943[	192964_2	N	]4:86239859]N	SVTYPE=BND;POS=86239859;STRANDS=+-:114;CIPOS=-2,5;CIEND=-3,3;CIPOS95=0,0;CIEND95=0,0;MATEID=192964_2;EVENT=192964;SU=114;PE=1;SR=113;ALG=PROD;AF=0.0007128;NSAMP=12;MSQ=274.46;AN=16834;AC=12;NS=8438;AC_Hom=0;AC_Het=12;AC_Hemi=0;MAF=0.000711069;HWE=1;NFAM=12	SVTYPE=BND;POS=86239943;STRANDS=+-:114;CIPOS=-3,3;CIEND=-2,5;CIPOS95=0,0;CIEND95=0,0;MATEID=192964_1;EVENT=192964;SECONDARY;SU=114;PE=1;SR=113;ALG=PROD;AF=0.0007128;NSAMP=12;MSQ=274.46;AN=16834;AC=12;NS=8438;AC_Hom=0;AC_Het=12;AC_Hemi=0;MAF=0.000711069;HWE=1;NFAM=12
4	86240280	86240839	6	111487504	111488047	50452	215.42	-	+	BND	LOW	50452_1	N	]6:111487552]N	50452_2	N	N[4:86240795[	SVTYPE=BND;POS=86240795;STRANDS=-+:13;IMPRECISE;CIPOS=-514,45;CIEND=-48,495;CIPOS95=-129,45;CIEND95=-48,112;MATEID=50452_2;EVENT=50452;SU=13;PE=13;SR=0;ALG=PROD;AF=0.0005346;NSAMP=9;MSQ=22.21;AN=16834;AC=9;NS=8438;AC_Hom=0;AC_Het=9;AC_Hemi=0;MAF=0.000533302;HWE=1;NFAM=8	SVTYPE=BND;POS=111487552;STRANDS=-+:13;IMPRECISE;CIPOS=-48,495;CIEND=-514,45;CIPOS95=-48,112;CIEND95=-129,45;MATEID=50452_1;EVENT=50452;SECONDARY;SU=13;PE=13;SR=0;ALG=PROD;AF=0.0005346;NSAMP=9;MSQ=22.21;AN=16834;AC=9;NS=8438;AC_Hom=0;AC_Het=9;AC_Hemi=0;MAF=0.000533302;HWE=1;NFAM=8
4	86245349	86245354	4	86245448	86245453	277937	154.55	-	+	DUP	PASS	277937	N	<DUP>	.	.	.	SVTYPE=DUP;POS=86245352;SVLEN=99;END=86245451;STRANDS=-+:11;CIPOS=-3,2;CIEND=-3,2;CIPOS95=0,0;CIEND95=0,0;SU=11;PE=0;SR=11;ALG=PROD;AF=5.94e-05;NSAMP=1;MSQ=137.47;AN=16834;AC=1;NS=8438;AC_Hom=0;AC_Het=1;AC_Hemi=0;MAF=5.92557e-05;HWE=1;NFAM=1	.
4	86248555	86248746	10	111390218	111390521	46243	2411.38	-	-	BND	LOW	46243_1	N	[10:111390511[N	46243_2	N	[4:86248700[N	SVTYPE=BND;POS=86248700;STRANDS=--:85;IMPRECISE;CIPOS=-144,47;CIEND=-292,11;CIPOS95=-6,6;CIEND95=-48,11;MATEID=46243_2;EVENT=46243;SU=85;PE=85;SR=0;ALG=PROD;AF=0.004515;NSAMP=76;MSQ=31.22;AN=16834;AC=76;NS=8438;AC_Hom=0;AC_Het=76;AC_Hemi=0;MAF=0.00450344;HWE=1;NFAM=74	SVTYPE=BND;POS=111390511;STRANDS=--:85;IMPRECISE;CIPOS=-292,11;CIEND=-144,47;CIPOS95=-48,11;CIEND95=-6,6;MATEID=46243_1;EVENT=46243;SECONDARY;SU=85;PE=85;SR=0;ALG=PROD;AF=0.004515;NSAMP=76;MSQ=31.22;AN=16834;AC=76;NS=8438;AC_Hom=0;AC_Het=76;AC_Hemi=0;MAF=0.00450344;HWE=1;NFAM=74
4	86248648	86248977	10	111390684	111391049	45896	362.63	+	+	BND	LOW	45896_1	N	N]10:111390694]	45896_2	N	N]4:86248658]	SVTYPE=BND;POS=86248658;STRANDS=++:5;IMPRECISE;CIPOS=-10,319;CIEND=-10,355;CIPOS95=-2,97;CIEND95=-1,115;MATEID=45896_2;EVENT=45896;SU=5;PE=5;SR=0;ALG=PROD;AF=0.0007128;NSAMP=12;MSQ=28.71;AN=16834;AC=12;NS=8438;AC_Hom=0;AC_Het=12;AC_Hemi=0;MAF=0.000711069;HWE=1;NFAM=12	SVTYPE=BND;POS=111390694;STRANDS=++:5;IMPRECISE;CIPOS=-10,355;CIEND=-10,319;CIPOS95=-1,115;CIEND95=-2,97;MATEID=45896_1;EVENT=45896;SECONDARY;SU=5;PE=5;SR=0;ALG=PROD;AF=0.0007128;NSAMP=12;MSQ=28.71;AN=16834;AC=12;NS=8438;AC_Hom=0;AC_Het=12;AC_Hemi=0;MAF=0.000711069;HWE=1;NFAM=12
4	86269580	86270004	4	86301481	86301874	277938	111.58	-	+	DUP	PASS	277938	N	<DUP>	.	.	.	SVTYPE=DUP;POS=86269994;SVLEN=31497;END=86301491;STRANDS=-+:10;IMPRECISE;CIPOS=-414,10;CIEND=-10,383;CIPOS95=-99,1;CIEND95=-2,108;SU=10;PE=10;SR=0;ALG=PROD;AF=5.94e-05;NSAMP=1;MSQ=111.03;AN=16834;AC=1;NS=8438;AC_Hom=0;AC_Het=1;AC_Hemi=0;MAF=5.92557e-05;HWE=1;NFAM=1	.
4	86291320	86291378	4	86294602	86294662	192965	605.22	+	-	DEL	PASS	192965	N	<DEL>	.	.	.	SVTYPE=DEL;POS=86291348;SVLEN=-3284;END=86294632;STRANDS=+-:32;CIPOS=-28,30;CIEND=-30,30;CIPOS95=0,0;CIEND95=0,0;SU=32;PE=18;SR=14;ALG=PROD;AF=0.0001188;NSAMP=2;MSQ=302.61;AN=16834;AC=2;NS=8438;AC_Hom=0;AC_Het=2;AC_Hemi=0;MAF=0.000118511;HWE=1;NFAM=2	.
4	86310523	86310523	4	86310830	86310830	192966	5.70276e+06	+	-	MEI	PASS	192966	N	<DEL:ME:SINE|Alu|AluYa5>	.	.	.	SVTYPE=MEI;POS=86310523;SVLEN=-307;END=86310830;STRANDS=+-:110289;CIPOS=0,0;CIEND=0,0;CIPOS95=0,0;CIEND95=0,0;SU=110289;PE=24584;SR=85705;ALG=PROD;AF=0.642;NSAMP=7141;MSQ=796.72;AN=16834;AC=10808;NS=8438;AC_Hom=7346;AC_Het=3486;AC_Hemi=0;MAF=0.358142;HWE=1.84151e-20;NFAM=6408	.
4	86325622	86325635	4	86552256	86552256	277939	53.06	-	+	DUP	PASS	277939	N	<DUP>	.	.	.	SVTYPE=DUP;POS=86325628;SVLEN=226628;END=86552256;STRANDS=-+:13;IMPRECISE;CIPOS=-6,7;CIEND=0,0;CIPOS95=0,1;CIEND95=0,0;SU=13;PE=8;SR=5;ALG=PROD;AF=5.94e-05;NSAMP=1;MSQ=52.31;AN=16834;AC=1;NS=8438;AC_Hom=0;AC_Het=1;AC_Hemi=0;MAF=5.92557e-05;HWE=1;NFAM=1	.
4	86327715	86327727	4	86328420	86328431	192967	251.73	+	-	DEL	PASS	192967	N	<DEL>	.	.	.	SVTYPE=DEL;POS=86327721;SVLEN=-706;END=86328427;STRANDS=+-:12;CIPOS=-6,6;CIEND=-7,4;CIPOS95=0,0;CIEND95=0,0;SU=12;PE=7;SR=5;ALG=PROD;AF=5.94e-05;NSAMP=1;MSQ=251.73;AN=16834;AC=1;NS=8438;AC_Hom=0;AC_Het=1;AC_Hemi=0;MAF=5.92557e-05;HWE=1;NFAM=1	.
4	86361634	86361637	4	86361736	86361755	192968	254.75	+	-	DEL	PASS	192968	N	<DEL>	.	.	.	SVTYPE=DEL;POS=86361636;SVLEN=-109;END=86361745;STRANDS=+-:11;CIPOS=-2,1;CIEND=-9,10;CIPOS95=0,0;CIEND95=0,0;SU=11;PE=1;SR=10;ALG=PROD;AF=5.94e-05;NSAMP=1;MSQ=254.74;AN=16834;AC=1;NS=8438;AC_Hom=0;AC_Het=1;AC_Hemi=0;MAF=5.92557e-05;HWE=1;NFAM=1	.
4	86367478	86367495	4	86376102	86376108	192969	440.6	+	-	DEL	PASS	192969	N	<DEL>	.	.	.	SVTYPE=DEL;POS=86367485;SVLEN=-8622;END=86376107;STRANDS=+-:19;CIPOS=-7,10;CIEND=-5,1;CIPOS95=0,0;CIEND95=0,0;SU=19;PE=12;SR=7;ALG=PROD;AF=5.94e-05;NSAMP=1;MSQ=440.6;AN=16834;AC=1;NS=8438;AC_Hom=0;AC_Het=1;AC_Hemi=0;MAF=5.92557e-05;HWE=1;NFAM=1	.
4	86382538	86383213	12	67116806	67117230	46918	683740.0	-	+	BND	LOW	46918_1	N	]12:67117007]N	46918_2	N	N[4:86382593[	SVTYPE=BND;POS=86382593;STRANDS=+-:24,-+:258;IMPRECISE;CIPOS=-54,621;CIEND=-201,223;CIPOS95=-54,105;CIEND95=-118,118;MATEID=46918_2;EVENT=46918;SU=282;PE=24;SR=258;ALG=SUM;AF=0.4396;NSAMP=6549;MSQ=103.82;AN=16834;AC=7401;NS=8438;AC_Hom=1712;AC_Het=5712;AC_Hemi=0;MAF=0.439915;HWE=0;NFAM=5925	SVTYPE=BND;POS=67117007;STRANDS=+-:24,-+:258;IMPRECISE;CIPOS=-201,223;CIEND=-54,621;CIPOS95=-118,118;CIEND95=-54,105;MATEID=46918_1;EVENT=46918;SECONDARY;SU=282;PE=24;SR=258;ALG=SUM;AF=0.4396;NSAMP=6549;MSQ=103.82;AN=16834;AC=7401;NS=8438;AC_Hom=1712;AC_Het=5712;AC_Hemi=0;MAF=0.439915;HWE=0;NFAM=5925
4	86382625	86383146	12	67116979	67117172	46919	14592.2	+	-	BND	LOW	46919_1	N	N[12:67117143[	46919_2	N	]4:86382652]N	SVTYPE=BND;POS=86382652;STRANDS=+-:9;IMPRECISE;CIPOS=-27,494;CIEND=-163,30;CIPOS95=-27,155;CIEND95=-41,30;MATEID=46919_2;EVENT=46919;SU=9;PE=9;SR=0;ALG=PROD;AF=0.02643;NSAMP=445;MSQ=31.75;AN=16834;AC=445;NS=8438;AC_Hom=0;AC_Het=447;AC_Hemi=0;MAF=0.0264873;HWE=0.00468858;NFAM=434	SVTYPE=BND;POS=67117143;STRANDS=+-:9;IMPRECISE;CIPOS=-163,30;CIEND=-27,494;CIPOS95=-41,30;CIEND95=-27,155;MATEID=46919_1;EVENT=46919;SECONDARY;SU=9;PE=9;SR=0;ALG=PROD;AF=0.02643;NSAMP=445;MSQ=31.75;AN=16834;AC=445;NS=8438;AC_Hom=0;AC_Het=447;AC_Hemi=0;MAF=0.0264873;HWE=0.00468858;NFAM=434
4	86408378	86408897	4	86409038	86409060	309115	205.53	-	-	BND	LOW	309115_1	N	[4:86409052[N	309115_2	N	[4:86408888[N	SVTYPE=BND;POS=86408888;STRANDS=--:4;IMPRECISE;CIPOS=-509,10;CIEND=-13,9;CIPOS95=-184,1;CIEND95=-13,0;MATEID=309115_2;EVENT=309115;SU=4;PE=4;SR=0;ALG=PROD;AF=0.0002971;NSAMP=5;MSQ=35.59;AN=16832;AC=5;NS=8437;AC_Hom=0;AC_Het=5;AC_Hemi=0;MAF=0.000296314;HWE=1;NFAM=5	SVTYPE=BND;POS=86409052;STRANDS=--:4;IMPRECISE;CIPOS=-13,9;CIEND=-509,10;CIPOS95=-13,0;CIEND95=-184,1;MATEID=309115_1;EVENT=309115;SECONDARY;SU=4;PE=4;SR=0;ALG=PROD;AF=0.0002971;NSAMP=5;MSQ=35.59;AN=16832;AC=5;NS=8437;AC_Hom=0;AC_Het=5;AC_Hemi=0;MAF=0.000296314;HWE=1;NFAM=5
4	86421925	86422105	4	89465747	89466001	309116	415.97	-	-	BND	LOW	309116_1	N	[4:89465972[N	309116_2	N	[4:86422076[N	SVTYPE=BND;POS=86422076;STRANDS=--:19;IMPRECISE;CIPOS=-150,30;CIEND=-224,30;CIPOS95=-31,30;CIEND95=-90,30;MATEID=309116_2;EVENT=309116;SU=19;PE=19;SR=0;ALG=PROD;AF=0.0004158;NSAMP=7;MSQ=59.42;AN=16834;AC=7;NS=8438;AC_Hom=0;AC_Het=7;AC_Hemi=0;MAF=0.00041479;HWE=1;NFAM=7	SVTYPE=BND;POS=89465972;STRANDS=--:19;IMPRECISE;CIPOS=-224,30;CIEND=-150,30;CIPOS95=-90,30;CIEND95=-31,30;MATEID=309116_1;EVENT=309116;SECONDARY;SU=19;PE=19;SR=0;ALG=PROD;AF=0.0004158;NSAMP=7;MSQ=59.42;AN=16834;AC=7;NS=8438;AC_Hom=0;AC_Het=7;AC_Hemi=0;MAF=0.00041479;HWE=1;NFAM=7
4	86421995	86422290	4	89466150	89466486	309117	323.0	+	+	BND	LOW	309117_1	N	N]4:89466177]	309117_2	N	N]4:86422025]	SVTYPE=BND;POS=86422025;STRANDS=++:30;IMPRECISE;CIPOS=-30,265;CIEND=-27,309;CIPOS95=-18,18;CIEND95=-27,65;MATEID=309117_2;EVENT=309117;SU=30;PE=30;SR=0;ALG=PROD;AF=0.0002376;NSAMP=4;MSQ=80.74;AN=16834;AC=4;NS=8438;AC_Hom=0;AC_Het=4;AC_Hemi=0;MAF=0.000237023;HWE=1;NFAM=4	SVTYPE=BND;POS=89466177;STRANDS=++:30;IMPRECISE;CIPOS=-27,309;CIEND=-30,265;CIPOS95=-27,65;CIEND95=-18,18;MATEID=309117_1;EVENT=309117;SECONDARY;SU=30;PE=30;SR=0;ALG=PROD;AF=0.0002376;NSAMP=4;MSQ=80.74;AN=16834;AC=4;NS=8438;AC_Hom=0;AC_Het=4;AC_Hemi=0;MAF=0.000237023;HWE=1;NFAM=4
4	86427692	86427694	4	86427821	86427823	192970	42902.9	+	-	BND	LOW	192970_1	N	N[4:86427823[	192970_2	N	]4:86427693]N	SVTYPE=BND;POS=86427693;STRANDS=+-:561;CIPOS=-1,1;CIEND=-1,1;CIPOS95=0,0;CIEND95=0,0;MATEID=192970_2;EVENT=192970;SU=561;PE=12;SR=549;ALG=PROD;AF=0.01562;NSAMP=258;MSQ=164.83;AN=16834;AC=263;NS=8438;AC_Hom=10;AC_Het=254;AC_Hemi=0;MAF=0.0156435;HWE=0.0550574;NFAM=255	SVTYPE=BND;POS=86427823;STRANDS=+-:561;CIPOS=-1,1;CIEND=-1,1;CIPOS95=0,0;CIEND95=0,0;MATEID=192970_1;EVENT=192970;SECONDARY;SU=561;PE=12;SR=549;ALG=PROD;AF=0.01562;NSAMP=258;MSQ=164.83;AN=16834;AC=263;NS=8438;AC_Hom=10;AC_Het=254;AC_Hemi=0;MAF=0.0156435;HWE=0.0550574;NFAM=255
4	86430387	86430730	4	86689740	86690090	192971	224.74	+	-	DEL	PASS	192971	N	<DEL>	.	.	.	SVTYPE=DEL;POS=86430397;SVLEN=-259689;END=86690086;STRANDS=+-:10;IMPRECISE;CIPOS=-10,333;CIEND=-346,4;CIPOS95=-1,109;CIEND95=-105,0;SU=10;PE=10;SR=0;ALG=PROD;AF=5.94e-05;NSAMP=1;MSQ=224.74;AN=16834;AC=1;NS=8438;AC_Hom=0;AC_Het=1;AC_Hemi=0;MAF=5.92557e-05;HWE=1;NFAM=1	.
4	86435088	86435092	4	86445623	86445640	277940	259.06	-	+	DUP	PASS	277940	N	<DUP>	.	.	.	SVTYPE=DUP;POS=86435091;SVLEN=10539;END=86445630;STRANDS=-+:22;CIPOS=-3,1;CIEND=-7,10;CIPOS95=0,0;CIEND95=0,0;SU=22;PE=12;SR=10;ALG=PROD;AF=0.0001188;NSAMP=1;MSQ=258.13;AN=16834;AC=2;NS=8438;AC_Hom=2;AC_Het=0;AC_Hemi=0;MAF=0.000118511;HWE=5.92593e-05;NFAM=1	.
4	86440156	86440206	4	86454529	86454580	192972	617.37	+	-	DEL	PASS	192972	N	<DEL>	.	.	.	SVTYPE=DEL;POS=86440181;SVLEN=-14375;END=86454556;STRANDS=+-:24;CIPOS=-25,25;CIEND=-27,24;CIPOS95=0,0;CIEND95=0,0;SU=24;PE=14;SR=10;ALG=PROD;AF=0.0001188;NSAMP=2;MSQ=308.69;AN=16834;AC=2;NS=8438;AC_Hom=0;AC_Het=2;AC_Hemi=0;MAF=0.000118511;HWE=1;NFAM=2	.
4	86462298	86462298	4	86462605	86462605	192973	1.16843e+06	+	-	MEI	PASS	192973	N	<DEL:ME:SINE|Alu|AluYa5>	.	.	.	SVTYPE=MEI;POS=86462298;SVLEN=-307;END=86462605;STRANDS=+-:26935;CIPOS=0,0;CIEND=0,0;CIPOS95=0,0;CIEND95=0,0;SU=26935;PE=4377;SR=22558;ALG=PROD;AF=0.1732;NSAMP=2385;MSQ=489.21;AN=16834;AC=2916;NS=8438;AC_Hom=1062;AC_Het=1858;AC_Hemi=0;MAF=0.173027;HWE=0;NFAM=2321	.
4	86462699	86462707	4	86463054	86463061	192974	5753.15	+	-	BND	PASS	192974_1	N	N[4:86463059[	192974_2	N	]4:86462704]N	SVTYPE=BND;POS=86462704;STRANDS=+-:147;CIPOS=-5,3;CIEND=-4,3;CIPOS95=0,0;CIEND95=0,0;MATEID=192974_2;EVENT=192974;SU=147;PE=22;SR=125;ALG=PROD;AF=0.001307;NSAMP=22;MSQ=261.5;AN=16834;AC=22;NS=8438;AC_Hom=0;AC_Het=22;AC_Hemi=0;MAF=0.00130363;HWE=1;NFAM=21	SVTYPE=BND;POS=86463059;STRANDS=+-:147;CIPOS=-4,3;CIEND=-5,3;CIPOS95=0,0;CIEND95=0,0;MATEID=192974_1;EVENT=192974;SECONDARY;SU=147;PE=22;SR=125;ALG=PROD;AF=0.001307;NSAMP=22;MSQ=261.5;AN=16834;AC=22;NS=8438;AC_Hom=0;AC_Het=22;AC_Hemi=0;MAF=0.00130363;HWE=1;NFAM=21
4	86464476	86464669	4	86465024	86465055	309118	161.81	-	-	BND	LOW	309118_1	N	[4:86465046[N	309118_2	N	[4:86464660[N	SVTYPE=BND;POS=86464660;STRANDS=--:9;IMPRECISE;CIPOS=-183,10;CIEND=-21,10;CIPOS95=-88,2;CIEND95=-20,0;MATEID=309118_2;EVENT=309118;SU=9;PE=9;SR=0;ALG=PROD;AF=5.94e-05;NSAMP=1;MSQ=161.81;AN=16834;AC=1;NS=8438;AC_Hom=0;AC_Het=1;AC_Hemi=0;MAF=5.92557e-05;HWE=1;NFAM=1	SVTYPE=BND;POS=86465046;STRANDS=--:9;IMPRECISE;CIPOS=-21,10;CIEND=-183,10;CIPOS95=-20,0;CIEND95=-88,2;MATEID=309118_1;EVENT=309118;SECONDARY;SU=9;PE=9;SR=0;ALG=PROD;AF=5.94e-05;NSAMP=1;MSQ=161.81;AN=16834;AC=1;NS=8438;AC_Hom=0;AC_Het=1;AC_Hemi=0;MAF=5.92557e-05;HWE=1;NFAM=1
4	86470324	86470370	9	76772983	76773030	51829	626351.0	-	-	BND	LOW	51829_1	N	[9:76773023[N	51829_2	N	[4:86470369[N	SVTYPE=BND;POS=86470369;STRANDS=--:13743;IMPRECISE;CIPOS=-44,2;CIEND=-39,8;CIPOS95=0,0;CIEND95=-1,1;MATEID=51829_2;EVENT=51829;SU=13743;PE=13743;SR=0;ALG=PROD;AF=0.2632;NSAMP=4423;MSQ=141.06;AN=16834;AC=4431;NS=8438;AC_Hom=16;AC_Het=4426;AC_Hemi=0;MAF=0.263214;HWE=0;NFAM=3810	SVTYPE=BND;POS=76773023;STRANDS=--:13743;IMPRECISE;CIPOS=-39,8;CIEND=-44,2;CIPOS95=-1,1;CIEND95=0,0;MATEID=51829_1;EVENT=51829;SECONDARY;SU=13743;PE=13743;SR=0;ALG=PROD;AF=0.2632;NSAMP=4423;MSQ=141.06;AN=16834;AC=4431;NS=8438;AC_Hom=16;AC_Het=4426;AC_Hemi=0;MAF=0.263214;HWE=0;NFAM=3810
4	86470381	86470441	9	76773287	76773359	51831	148022.0	+	+	BND	LOW	51831_1	N	N]9:76773290]	51831_2	N	N]4:86470382]	SVTYPE=BND;POS=86470382;STRANDS=++:9186;CIPOS=-1,59;CIEND=-3,69;CIPOS95=0,0;CIEND95=0,0;MATEID=51831_2;EVENT=51831;SU=9186;PE=9186;SR=0;ALG=PROD;AF=0.159;NSAMP=2676;MSQ=54.95;AN=16834;AC=2676;NS=8438;AC_Hom=0;AC_Het=2681;AC_Hemi=0;MAF=0.158865;HWE=0;NFAM=2294	SVTYPE=BND;POS=76773290;STRANDS=++:9186;CIPOS=-3,69;CIEND=-1,59;CIPOS95=0,0;CIEND95=0,0;MATEID=51831_1;EVENT=51831;SECONDARY;SU=9186;PE=9186;SR=0;ALG=PROD;AF=0.159;NSAMP=2676;MSQ=54.95;AN=16834;AC=2676;NS=8438;AC_Hom=0;AC_Het=2681;AC_Hemi=0;MAF=0.158865;HWE=0;NFAM=2294
4	86517359	86517377	6	114635566	114635576	50462	77.64	+	+	BND	LOW	50462_1	N	N]6:114635571]	50462_2	N	N]4:86517367]	SVTYPE=BND;POS=86517367;STRANDS=++:12;CIPOS=-8,10;CIEND=-5,5;CIPOS95=0,0;CIEND95=0,0;MATEID=50462_2;EVENT=50462;SU=12;PE=6;SR=6;ALG=PROD;AF=5.94e-05;NSAMP=1;MSQ=77.64;AN=16834;AC=1;NS=8438;AC_Hom=0;AC_Het=1;AC_Hemi=0;MAF=5.92557e-05;HWE=1;NFAM=1	SVTYPE=BND;POS=114635571;STRANDS=++:12;CIPOS=-5,5;CIEND=-8,10;CIPOS95=0,0;CIEND95=0,0;MATEID=50462_1;EVENT=50462;SECONDARY;SU=12;PE=6;SR=6;ALG=PROD;AF=5.94e-05;NSAMP=1;MSQ=77.64;AN=16834;AC=1;NS=8438;AC_Hom=0;AC_Het=1;AC_Hemi=0;MAF=5.92557e-05;HWE=1;NFAM=1
4	86564289	86564319	4	86564602	86564709	192976	1.24405e+06	+	-	BND	PASS	192976_1	N	N[4:86564709[	192976_2	N	]4:86564299]N	SVTYPE=BND;POS=86564299;STRANDS=+-:4333;IMPRECISE;CIPOS=-10,20;CIEND=-106,1;CIPOS95=0,0;CIEND95=-1,1;MATEID=192976_2;EVENT=192976;SU=4333;PE=4333;SR=0;ALG=PROD;AF=0.2258;NSAMP=3801;MSQ=326.18;AN=16834;AC=3801;NS=8438;AC_Hom=0;AC_Het=3813;AC_Hemi=0;MAF=0.225942;HWE=0;NFAM=3439	SVTYPE=BND;POS=86564709;STRANDS=+-:4333;IMPRECISE;CIPOS=-106,1;CIEND=-10,20;CIPOS95=-1,1;CIEND95=0,0;MATEID=192976_1;EVENT=192976;SECONDARY;SU=4333;PE=4333;SR=0;ALG=PROD;AF=0.2258;NSAMP=3801;MSQ=326.18;AN=16834;AC=3801;NS=8438;AC_Hom=0;AC_Het=3813;AC_Hemi=0;MAF=0.225942;HWE=0;NFAM=3439
4	86564352	86564737	4	188373790	188374176	277941	140925.0	-	+	BND	LOW	277941_1	N	]4:188373798]N	277941_2	N	N[4:86564726[	SVTYPE=BND;POS=86564726;STRANDS=-+:50;IMPRECISE;CIPOS=-373,12;CIEND=-8,378;CIPOS95=-48,12;CIEND95=-8,50;MATEID=277941_2;EVENT=277941;SU=50;PE=50;SR=0;ALG=PROD;AF=0.2853;NSAMP=3912;MSQ=35.57;AN=16834;AC=4803;NS=8438;AC_Hom=1792;AC_Het=3027;AC_Hemi=0;MAF=0.285553;HWE=8.83242e-28;NFAM=3395	SVTYPE=BND;POS=188373798;STRANDS=-+:50;IMPRECISE;CIPOS=-8,378;CIEND=-373,12;CIPOS95=-8,50;CIEND95=-48,12;MATEID=277941_1;EVENT=277941;SECONDARY;SU=50;PE=50;SR=0;ALG=PROD;AF=0.2853;NSAMP=3912;MSQ=35.57;AN=16834;AC=4803;NS=8438;AC_Hom=1792;AC_Het=3027;AC_Hemi=0;MAF=0.285553;HWE=8.83242e-28;NFAM=3395
4	86571297	86571297	4	86572910	86572910	192977	546060.0	+	-	DEL	PASS	192977	N	<DEL>	.	.	.	SVTYPE=DEL;POS=86571297;SVLEN=-1613;END=86572910;STRANDS=+-:22157;CIPOS=0,0;CIEND=0,0;CIPOS95=0,0;CIEND95=0,0;SU=22157;PE=12411;SR=9746;ALG=PROD;AF=0.07847;NSAMP=1208;MSQ=451.89;AN=16834;AC=1321;NS=8438;AC_Hom=226;AC_Het=1096;AC_Hemi=0;MAF=0.0783361;HWE=2.0276e-16;NFAM=1191	.
4	86584489	86584535	21	37161367	37161515	49389	113932.0	+	+	BND	LOW	49389_1	N	N]21:37161380]	49389_2	N	N]4:86584491]	SVTYPE=BND;POS=86584491;STRANDS=++:2136;IMPRECISE;CIPOS=-2,44;CIEND=-13,135;CIPOS95=0,0;CIEND95=-3,3;MATEID=49389_2;EVENT=49389;SU=2136;PE=2136;SR=0;ALG=PROD;AF=0.1291;NSAMP=2174;MSQ=51.98;AN=16834;AC=2174;NS=8438;AC_Hom=0;AC_Het=2179;AC_Hemi=0;MAF=0.129118;HWE=0;NFAM=1849	SVTYPE=BND;POS=37161380;STRANDS=++:2136;IMPRECISE;CIPOS=-13,135;CIEND=-2,44;CIPOS95=-3,3;CIEND95=0,0;MATEID=49389_1;EVENT=49389;SECONDARY;SU=2136;PE=2136;SR=0;ALG=PROD;AF=0.1291;NSAMP=2174;MSQ=51.98;AN=16834;AC=2174;NS=8438;AC_Hom=0;AC_Het=2179;AC_Hemi=0;MAF=0.129118;HWE=0;NFAM=1849
4	86627819	86627876	4	86628144	86628201	192978	14.77	+	-	BND	LOW	192978_1	N	N[4:86628174[	192978_2	N	]4:86627848]N	SVTYPE=BND;POS=86627848;STRANDS=+-:8;CIPOS=-29,28;CIEND=-29,28;CIPOS95=0,0;CIEND95=0,0;MATEID=192978_2;EVENT=192978;SU=8;PE=0;SR=8;ALG=PROD;AF=0.0001188;NSAMP=2;MSQ=6.97;AN=16834;AC=2;NS=8438;AC_Hom=0;AC_Het=2;AC_Hemi=0;MAF=0.000118511;HWE=1;NFAM=2	SVTYPE=BND;POS=86628174;STRANDS=+-:8;CIPOS=-29,28;CIEND=-29,28;CIPOS95=0,0;CIEND95=0,0;MATEID=192978_1;EVENT=192978;SECONDARY;SU=8;PE=0;SR=8;ALG=PROD;AF=0.0001188;NSAMP=2;MSQ=6.97;AN=16834;AC=2;NS=8438;AC_Hom=0;AC_Het=2;AC_Hemi=0;MAF=0.000118511;HWE=1;NFAM=2
4	86660769	86660769	4	86661077	86661077	192979	9.11388e+06	+	-	MEI	PASS	192979	N	<DEL:ME:SINE|Alu|AluY>	.	.	.	SVTYPE=MEI;POS=86660769;SVLEN=-308;END=86661077;STRANDS=+-:178170;CIPOS=0,0;CIEND=0,0;CIPOS95=0,0;CIEND95=0,0;SU=178170;PE=44351;SR=133819;ALG=PROD;AF=0.9077;NSAMP=8242;MSQ=1102.67;AN=16834;AC=15280;NS=8438;AC_Hom=14114;AC_Het=1206;AC_Hemi=0;MAF=0.0922019;HWE=3.82414e-32;NFAM=7224	.
4	86682770	86682787	4	86682863	86682880	192980	47.87	+	-	DEL	PASS	192980	N	<DEL>	.	.	.	SVTYPE=DEL;POS=86682779;SVLEN=-93;END=86682872;STRANDS=+-:4;CIPOS=-9,8;CIEND=-9,8;CIPOS95=0,0;CIEND95=0,0;SU=4;PE=0;SR=4;ALG=PROD;AF=5.94e-05;NSAMP=1;MSQ=47.84;AN=16834;AC=1;NS=8438;AC_Hom=0;AC_Het=1;AC_Hemi=0;MAF=5.92557e-05;HWE=1;NFAM=1	.
4	86704857	86704865	4	86707408	86707414	192981	9976.73	+	-	BND	PASS	192981_1	N	N[4:86707413[	192981_2	N	]4:86704861]N	SVTYPE=BND;POS=86704861;STRANDS=+-:439;CIPOS=-4,4;CIEND=-4,2;CIPOS95=0,0;CIEND95=0,0;MATEID=192981_2;EVENT=192981;SU=439;PE=231;SR=208;ALG=PROD;AF=0.001426;NSAMP=24;MSQ=415.7;AN=16834;AC=24;NS=8438;AC_Hom=0;AC_Het=24;AC_Hemi=0;MAF=0.00142214;HWE=1;NFAM=13	SVTYPE=BND;POS=86707413;STRANDS=+-:439;CIPOS=-4,2;CIEND=-4,4;CIPOS95=0,0;CIEND95=0,0;MATEID=192981_1;EVENT=192981;SECONDARY;SU=439;PE=231;SR=208;ALG=PROD;AF=0.001426;NSAMP=24;MSQ=415.7;AN=16834;AC=24;NS=8438;AC_Hom=0;AC_Het=24;AC_Hemi=0;MAF=0.00142214;HWE=1;NFAM=13
4	86734720	86734729	4	86734791	86734800	192982	167.99	+	-	BND	LOW	192982_1	N	N[4:86734797[	192982_2	N	]4:86734725]N	SVTYPE=BND;POS=86734725;STRANDS=+-:7;CIPOS=-5,4;CIEND=-5,4;CIPOS95=0,0;CIEND95=0,0;MATEID=192982_2;EVENT=192982;SU=7;PE=0;SR=7;ALG=PROD;AF=5.94e-05;NSAMP=1;MSQ=167.82;AN=16834;AC=1;NS=8438;AC_Hom=0;AC_Het=1;AC_Hemi=0;MAF=5.92557e-05;HWE=1;NFAM=1	SVTYPE=BND;POS=86734797;STRANDS=+-:7;CIPOS=-5,4;CIEND=-5,4;CIPOS95=0,0;CIEND95=0,0;MATEID=192982_1;EVENT=192982;SECONDARY;SU=7;PE=0;SR=7;ALG=PROD;AF=5.94e-05;NSAMP=1;MSQ=167.82;AN=16834;AC=1;NS=8438;AC_Hom=0;AC_Het=1;AC_Hemi=0;MAF=5.92557e-05;HWE=1;NFAM=1
4	86740808	86741069	12	108554420	108554948	47023	2205.57	-	+	BND	LOW	47023_1	N	]12:108554450]N	47023_2	N	N[4:86741040[	SVTYPE=BND;POS=86741040;STRANDS=-+:9;IMPRECISE;CIPOS=-231,30;CIEND=-30,498;CIPOS95=-64,30;CIEND95=-30,122;MATEID=47023_2;EVENT=47023;SU=9;PE=9;SR=0;ALG=PROD;AF=0.002911;NSAMP=49;MSQ=44;AN=16834;AC=49;NS=8438;AC_Hom=0;AC_Het=49;AC_Hemi=0;MAF=0.00290353;HWE=1;NFAM=49	SVTYPE=BND;POS=108554450;STRANDS=-+:9;IMPRECISE;CIPOS=-30,498;CIEND=-231,30;CIPOS95=-30,122;CIEND95=-64,30;MATEID=47023_1;EVENT=47023;SECONDARY;SU=9;PE=9;SR=0;ALG=PROD;AF=0.002911;NSAMP=49;MSQ=44;AN=16834;AC=49;NS=8438;AC_Hom=0;AC_Het=49;AC_Hemi=0;MAF=0.00290353;HWE=1;NFAM=49
4	86746967	86746974	4	86747152	86747159	192983	395.75	+	-	BND	LOW	192983_1	N	N[4:86747157[	192983_2	N	]4:86746971]N	SVTYPE=BND;POS=86746971;STRANDS=+-:9;CIPOS=-4,3;CIEND=-4,3;CIPOS95=0,0;CIEND95=0,0;MATEID=192983_2;EVENT=192983;SU=9;PE=0;SR=9;ALG=PROD;AF=0.0001188;NSAMP=2;MSQ=196.33;AN=16834;AC=2;NS=8438;AC_Hom=0;AC_Het=2;AC_Hemi=0;MAF=0.000118511;HWE=1;NFAM=2	SVTYPE=BND;POS=86747157;STRANDS=+-:9;CIPOS=-4,3;CIEND=-4,3;CIPOS95=0,0;CIEND95=0,0;MATEID=192983_1;EVENT=192983;SECONDARY;SU=9;PE=0;SR=9;ALG=PROD;AF=0.0001188;NSAMP=2;MSQ=196.33;AN=16834;AC=2;NS=8438;AC_Hom=0;AC_Het=2;AC_Hemi=0;MAF=0.000118511;HWE=1;NFAM=2
4	86758505	86758562	4	86786332	86786387	192984	1034.31	+	-	DEL	PASS	192984	N	<DEL>	.	.	.	SVTYPE=DEL;POS=86758532;SVLEN=-27829;END=86786361;STRANDS=+-:43;CIPOS=-27,30;CIEND=-29,26;CIPOS95=0,0;CIEND95=0,0;SU=43;PE=26;SR=17;ALG=PROD;AF=0.0001188;NSAMP=2;MSQ=517.15;AN=16834;AC=2;NS=8438;AC_Hom=0;AC_Het=2;AC_Hemi=0;MAF=0.000118511;HWE=1;NFAM=2	.
4	86775484	86775491	4	86782308	86782313	192985	467.59	+	-	DEL	PASS	192985	N	<DEL>	.	.	.	SVTYPE=DEL;POS=86775488;SVLEN=-6824;END=86782312;STRANDS=+-:20;CIPOS=-4,3;CIEND=-4,1;CIPOS95=0,0;CIEND95=0,0;SU=20;PE=12;SR=8;ALG=PROD;AF=5.94e-05;NSAMP=1;MSQ=467.59;AN=16834;AC=1;NS=8438;AC_Hom=0;AC_Het=1;AC_Hemi=0;MAF=5.92557e-05;HWE=1;NFAM=1	.
4	86795912	86795982	4	86796019	86796102	192986	8307.84	+	-	BND	LOW	192986_1	N	N[4:86796093[	192986_2	N	]4:86795915]N	SVTYPE=BND;POS=86795915;STRANDS=+-:5;IMPRECISE;CIPOS=-3,67;CIEND=-73,10;CIPOS95=-1,50;CIEND95=-83,0;MATEID=192986_2;EVENT=192986;SU=5;PE=5;SR=0;ALG=PROD;AF=0.01117;NSAMP=185;MSQ=42.44;AN=16832;AC=188;NS=8437;AC_Hom=6;AC_Het=183;AC_Hemi=0;MAF=0.0112007;HWE=0.0882138;NFAM=182	SVTYPE=BND;POS=86796093;STRANDS=+-:5;IMPRECISE;CIPOS=-73,10;CIEND=-3,67;CIPOS95=-83,0;CIEND95=-1,50;MATEID=192986_1;EVENT=192986;SECONDARY;SU=5;PE=5;SR=0;ALG=PROD;AF=0.01117;NSAMP=185;MSQ=42.44;AN=16832;AC=188;NS=8437;AC_Hom=6;AC_Het=183;AC_Hemi=0;MAF=0.0112007;HWE=0.0882138;NFAM=182
4	86796132	86796739	4	86796245	86796824	192987	96534.2	+	-	BND	LOW	192987_1	N	N[4:86796574[	192987_2	N	]4:86796286]N	SVTYPE=BND;POS=86796286;STRANDS=+-:350;IMPRECISE;CIPOS=-154,453;CIEND=-328,251;CIPOS95=-72,72;CIEND95=-62,62;MATEID=192987_2;EVENT=192987;SU=350;PE=350;SR=0;ALG=SUM;AF=0.4604;NSAMP=1217;MSQ=77.15;AN=4924;AC=2267;NS=2466;AC_Hom=2104;AC_Het=167;AC_Hemi=0;MAF=0.460462;HWE=0;NFAM=1068	SVTYPE=BND;POS=86796574;STRANDS=+-:350;IMPRECISE;CIPOS=-328,251;CIEND=-154,453;CIPOS95=-62,62;CIEND95=-72,72;MATEID=192987_1;EVENT=192987;SECONDARY;SU=350;PE=350;SR=0;ALG=SUM;AF=0.4604;NSAMP=1217;MSQ=77.15;AN=4924;AC=2267;NS=2466;AC_Hom=2104;AC_Het=167;AC_Hemi=0;MAF=0.460462;HWE=0;NFAM=1068
4	86809206	86809224	4	86993444	86993457	192988	209.46	+	-	BND	LOW	192988_1	N	N[4:86993455[	192988_2	N	]4:86809214]N	SVTYPE=BND;POS=86809214;STRANDS=+-:10;IMPRECISE;CIPOS=-8,10;CIEND=-10,3;CIPOS95=-1,1;CIEND95=-1,0;MATEID=192988_2;EVENT=192988;SU=10;PE=7;SR=3;ALG=PROD;AF=5.94e-05;NSAMP=1;MSQ=209.46;AN=16834;AC=1;NS=8438;AC_Hom=0;AC_Het=1;AC_Hemi=0;MAF=5.92557e-05;HWE=1;NFAM=1	SVTYPE=BND;POS=86993455;STRANDS=+-:10;IMPRECISE;CIPOS=-10,3;CIEND=-8,10;CIPOS95=-1,0;CIEND95=-1,1;MATEID=192988_1;EVENT=192988;SECONDARY;SU=10;PE=7;SR=3;ALG=PROD;AF=5.94e-05;NSAMP=1;MSQ=209.46;AN=16834;AC=1;NS=8438;AC_Hom=0;AC_Het=1;AC_Hemi=0;MAF=5.92557e-05;HWE=1;NFAM=1
4	86839731	86839776	4	86839853	86839904	192989	398.5	+	-	DEL	PASS	192989	N	<DEL>	.	.	.	SVTYPE=DEL;POS=86839754;SVLEN=-125;END=86839879;STRANDS=+-:18;CIPOS=-23,22;CIEND=-26,25;CIPOS95=0,0;CIEND95=0,0;SU=18;PE=0;SR=18;ALG=PROD;AF=0.0001188;NSAMP=2;MSQ=199.22;AN=16834;AC=2;NS=8438;AC_Hom=0;AC_Het=2;AC_Hemi=0;MAF=0.000118511;HWE=1;NFAM=1	.
4	86852081	86852137	4	86858887	86858935	192990	734.16	+	-	DEL	PASS	192990	N	<DEL>	.	.	.	SVTYPE=DEL;POS=86852107;SVLEN=-6805;END=86858912;STRANDS=+-:35;CIPOS=-26,30;CIEND=-25,23;CIPOS95=0,0;CIEND95=0,0;SU=35;PE=27;SR=8;ALG=PROD;AF=0.0001188;NSAMP=2;MSQ=367.08;AN=16834;AC=2;NS=8438;AC_Hom=0;AC_Het=2;AC_Hemi=0;MAF=0.000118511;HWE=1;NFAM=1	.
4	86862554	86862574	4	86868601	86868619	277942	415.0	-	+	DUP	PASS	277942	N	<DUP>	.	.	.	SVTYPE=DUP;POS=86862564;SVLEN=6045;END=86868609;STRANDS=-+:34;CIPOS=-10,10;CIEND=-8,10;CIPOS95=0,0;CIEND95=0,0;SU=34;PE=18;SR=16;ALG=PROD;AF=0.0001188;NSAMP=1;MSQ=414.54;AN=16834;AC=2;NS=8438;AC_Hom=2;AC_Het=0;AC_Hemi=0;MAF=0.000118511;HWE=5.92593e-05;NFAM=1	.
4	86887533	86887553	4	86887658	86887678	192991	287.72	+	-	DEL	PASS	192991	N	<DEL>	.	.	.	SVTYPE=DEL;POS=86887543;SVLEN=-125;END=86887668;STRANDS=+-:5;CIPOS=-10,10;CIEND=-10,10;CIPOS95=0,0;CIEND95=0,0;SU=5;PE=0;SR=5;ALG=PROD;AF=5.94e-05;NSAMP=1;MSQ=287.68;AN=16834;AC=1;NS=8438;AC_Hom=0;AC_Het=1;AC_Hemi=0;MAF=5.92557e-05;HWE=1;NFAM=1	.
4	86903517	86903534	7	89752929	89752946	50984	57.72	-	+	BND	LOW	50984_1	N	]7:89752938]N	50984_2	N	N[4:86903527[	SVTYPE=BND;POS=86903527;STRANDS=-+:4;CIPOS=-9,8;CIEND=-9,8;CIPOS95=0,0;CIEND95=0,0;MATEID=50984_2;EVENT=50984;SU=4;PE=0;SR=4;ALG=PROD;AF=0.0001782;NSAMP=3;MSQ=18.92;AN=16834;AC=3;NS=8438;AC_Hom=0;AC_Het=3;AC_Hemi=0;MAF=0.000177767;HWE=1;NFAM=3	SVTYPE=BND;POS=89752938;STRANDS=-+:4;CIPOS=-9,8;CIEND=-9,8;CIPOS95=0,0;CIEND95=0,0;MATEID=50984_1;EVENT=50984;SECONDARY;SU=4;PE=0;SR=4;ALG=PROD;AF=0.0001782;NSAMP=3;MSQ=18.92;AN=16834;AC=3;NS=8438;AC_Hom=0;AC_Het=3;AC_Hemi=0;MAF=0.000177767;HWE=1;NFAM=3
4	86903520	86903531	4	152057132	152057140	309120	2301.49	-	-	BND	LOW	309120_1	N	[4:152057136[N	309120_2	N	[4:86903527[N	SVTYPE=BND;POS=86903527;STRANDS=--:95;CIPOS=-6,5;CIEND=-3,5;CIPOS95=0,0;CIEND95=0,0;MATEID=309120_2;EVENT=309120;SU=95;PE=0;SR=95;ALG=PROD;AF=0.004574;NSAMP=77;MSQ=29.28;AN=16834;AC=77;NS=8438;AC_Hom=0;AC_Het=77;AC_Hemi=0;MAF=0.00456269;HWE=1;NFAM=77	SVTYPE=BND;POS=152057136;STRANDS=--:95;CIPOS=-3,5;CIEND=-6,5;CIPOS95=0,0;CIEND95=0,0;MATEID=309120_1;EVENT=309120;SECONDARY;SU=95;PE=0;SR=95;ALG=PROD;AF=0.004574;NSAMP=77;MSQ=29.28;AN=16834;AC=77;NS=8438;AC_Hom=0;AC_Het=77;AC_Hemi=0;MAF=0.00456269;HWE=1;NFAM=77
4	86916674	86916689	4	86984714	86984731	277943	75.78	-	+	DUP	PASS	277943	N	<DUP>	.	.	.	SVTYPE=DUP;POS=86916684;SVLEN=68037;END=86984721;STRANDS=-+:10;IMPRECISE;CIPOS=-10,5;CIEND=-7,10;CIPOS95=-1,0;CIEND95=-1,1;SU=10;PE=7;SR=3;ALG=PROD;AF=5.94e-05;NSAMP=1;MSQ=74.59;AN=16834;AC=1;NS=8438;AC_Hom=0;AC_Het=1;AC_Hemi=0;MAF=5.92557e-05;HWE=1;NFAM=1	.
4	86956709	86956767	17	25538247	25538306	48353	12.68	+	-	BND	LOW	48353_1	N	N[17:25538278[	48353_2	N	]4:86956737]N	SVTYPE=BND;POS=86956737;STRANDS=+-:4;IMPRECISE;CIPOS=-28,30;CIEND=-30,29;CIPOS95=-1,1;CIEND95=-1,1;MATEID=48353_2;EVENT=48353;SU=4;PE=2;SR=2;ALG=PROD;AF=0.0001188;NSAMP=2;MSQ=5.8;AN=16834;AC=2;NS=8438;AC_Hom=0;AC_Het=2;AC_Hemi=0;MAF=0.000118511;HWE=1;NFAM=2	SVTYPE=BND;POS=25538278;STRANDS=+-:4;IMPRECISE;CIPOS=-30,29;CIEND=-28,30;CIPOS95=-1,1;CIEND95=-1,1;MATEID=48353_1;EVENT=48353;SECONDARY;SU=4;PE=2;SR=2;ALG=PROD;AF=0.0001188;NSAMP=2;MSQ=5.8;AN=16834;AC=2;NS=8438;AC_Hom=0;AC_Het=2;AC_Hemi=0;MAF=0.000118511;HWE=1;NFAM=2
4	86967176	86967180	4	86967678	86967682	192992	27296.8	+	-	BND	PASS	192992_1	N	N[4:86967682[	192992_2	N	]4:86967178]N	SVTYPE=BND;POS=86967178;STRANDS=+-:956;CIPOS=-2,2;CIEND=-3,1;CIPOS95=0,0;CIEND95=0,0;MATEID=192992_2;EVENT=192992;SU=956;PE=745;SR=211;ALG=PROD;AF=0.002911;NSAMP=48;MSQ=549.51;AN=16834;AC=49;NS=8438;AC_Hom=2;AC_Het=48;AC_Hemi=0;MAF=0.00296279;HWE=0.070215;NFAM=46	SVTYPE=BND;POS=86967682;STRANDS=+-:956;CIPOS=-3,1;CIEND=-2,2;CIPOS95=0,0;CIEND95=0,0;MATEID=192992_1;EVENT=192992;SECONDARY;SU=956;PE=745;SR=211;ALG=PROD;AF=0.002911;NSAMP=48;MSQ=549.51;AN=16834;AC=49;NS=8438;AC_Hom=2;AC_Het=48;AC_Hemi=0;MAF=0.00296279;HWE=0.070215;NFAM=46
4	86976377	86976377	4	86979951	86979951	192993	501883.0	+	-	DEL	PASS	192993	N	<DEL>	.	.	.	SVTYPE=DEL;POS=86976377;SVLEN=-3574;END=86979951;STRANDS=+-:21775;CIPOS=0,0;CIEND=0,0;CIPOS95=0,0;CIEND95=0,0;SU=21775;PE=12012;SR=9763;ALG=PROD;AF=0.07657;NSAMP=1233;MSQ=407.04;AN=16834;AC=1289;NS=8438;AC_Hom=112;AC_Het=1177;AC_Hemi=0;MAF=0.0763807;HWE=0.280569;NFAM=1161	.
4	86987609	86987660	4	86987901	86987952	192994	70.08	+	-	MEI	PASS	192994	N	<DEL:ME:SINE|Alu|AluY>	.	.	.	SVTYPE=MEI;POS=86987635;SVLEN=-292;END=86987927;STRANDS=+-:10;CIPOS=-26,25;CIEND=-26,25;CIPOS95=0,0;CIEND95=0,0;SU=10;PE=0;SR=10;ALG=PROD;AF=0.0001782;NSAMP=3;MSQ=21.13;AN=16834;AC=3;NS=8438;AC_Hom=0;AC_Het=3;AC_Hemi=0;MAF=0.000177767;HWE=1;NFAM=3	.
4	87003543	87003554	4	87007605	87007625	192995	395.7	+	-	DEL	PASS	192995	N	<DEL>	.	.	.	SVTYPE=DEL;POS=87003548;SVLEN=-4067;END=87007615;STRANDS=+-:14;CIPOS=-5,6;CIEND=-10,10;CIPOS95=0,0;CIEND95=0,0;SU=14;PE=9;SR=5;ALG=PROD;AF=5.94e-05;NSAMP=1;MSQ=395.7;AN=16834;AC=1;NS=8438;AC_Hom=0;AC_Het=1;AC_Hemi=0;MAF=5.92557e-05;HWE=1;NFAM=1	.
4	87005820	87005820	4	87005910	87005910	192996	129861.0	+	-	DEL	PASS	192996	N	<DEL>	.	.	.	SVTYPE=DEL;POS=87005820;SVLEN=-90;END=87005910;STRANDS=+-:3488;CIPOS=0,0;CIEND=0,0;CIPOS95=0,0;CIEND95=0,0;SU=3488;PE=8;SR=3480;ALG=PROD;AF=0.03748;NSAMP=598;MSQ=217.15;AN=16834;AC=631;NS=8438;AC_Hom=66;AC_Het=565;AC_Hemi=0;MAF=0.0373904;HWE=6.58376e-08;NFAM=592	.
4	87021452	87021463	4	87021530	87021541	192997	701.44	+	-	BND	PASS	192997_1	N	N[4:87021537[	192997_2	N	]4:87021458]N	SVTYPE=BND;POS=87021458;STRANDS=+-:6;CIPOS=-6,5;CIEND=-6,5;CIPOS95=0,0;CIEND95=0,0;MATEID=192997_2;EVENT=192997;SU=6;PE=0;SR=6;ALG=PROD;AF=5.94e-05;NSAMP=1;MSQ=701.35;AN=16834;AC=1;NS=8438;AC_Hom=0;AC_Het=1;AC_Hemi=0;MAF=5.92557e-05;HWE=1;NFAM=1	SVTYPE=BND;POS=87021537;STRANDS=+-:6;CIPOS=-6,5;CIEND=-6,5;CIPOS95=0,0;CIEND95=0,0;MATEID=192997_1;EVENT=192997;SECONDARY;SU=6;PE=0;SR=6;ALG=PROD;AF=5.94e-05;NSAMP=1;MSQ=701.35;AN=16834;AC=1;NS=8438;AC_Hom=0;AC_Het=1;AC_Hemi=0;MAF=5.92557e-05;HWE=1;NFAM=1
4	87065696	87066415	8	60614013	60614467	51382	369.56	-	-	BND	LOW	51382_1	N	[8:60614418[N	51382_2	N	[4:87066366[N	SVTYPE=BND;POS=87066366;STRANDS=--:28;IMPRECISE;CIPOS=-669,50;CIEND=-404,50;CIPOS95=-160,50;CIEND95=-150,50;MATEID=51382_2;EVENT=51382;SU=28;PE=28;SR=0;ALG=SUM;AF=0.0008317;NSAMP=14;MSQ=25.74;AN=16834;AC=14;NS=8438;AC_Hom=0;AC_Het=14;AC_Hemi=0;MAF=0.00082958;HWE=1;NFAM=14	SVTYPE=BND;POS=60614418;STRANDS=--:28;IMPRECISE;CIPOS=-404,50;CIEND=-669,50;CIPOS95=-150,50;CIEND95=-160,50;MATEID=51382_1;EVENT=51382;SECONDARY;SU=28;PE=28;SR=0;ALG=SUM;AF=0.0008317;NSAMP=14;MSQ=25.74;AN=16834;AC=14;NS=8438;AC_Hom=0;AC_Het=14;AC_Hemi=0;MAF=0.00082958;HWE=1;NFAM=14
4	87066368	87066368	4	87066535	87066535	192998	1.14882e+06	+	-	MEI	PASS	192998	N	<DEL:ME:SINE|Alu|AluY>	.	.	.	SVTYPE=MEI;POS=87066368;SVLEN=-167;END=87066535;STRANDS=+-:40815;CIPOS=0,0;CIEND=0,0;CIPOS95=0,0;CIEND95=0,0;SU=40815;PE=666;SR=40149;ALG=PROD;AF=0.2605;NSAMP=3780;MSQ=303.02;AN=16834;AC=4385;NS=8438;AC_Hom=1214;AC_Het=3185;AC_Hemi=0;MAF=0.260666;HWE=0.0584289;NFAM=3477	.
4	87066525	87066964	8	60614196	60614511	51381	4265.61	+	+	BND	LOW	51381_1	N	N]8:60614206]	51381_2	N	N]4:87066537]	SVTYPE=BND;POS=87066537;STRANDS=++:47;IMPRECISE;CIPOS=-12,427;CIEND=-10,305;CIPOS95=-12,78;CIEND95=-10,22;MATEID=51381_2;EVENT=51381;SU=47;PE=47;SR=0;ALG=PROD;AF=0.01004;NSAMP=168;MSQ=24.44;AN=16834;AC=169;NS=8438;AC_Hom=2;AC_Het=168;AC_Hemi=0;MAF=0.0100735;HWE=0.576779;NFAM=158	SVTYPE=BND;POS=60614206;STRANDS=++:47;IMPRECISE;CIPOS=-10,305;CIEND=-12,427;CIPOS95=-10,22;CIEND95=-12,78;MATEID=51381_1;EVENT=51381;SECONDARY;SU=47;PE=47;SR=0;ALG=PROD;AF=0.01004;NSAMP=168;MSQ=24.44;AN=16834;AC=169;NS=8438;AC_Hom=2;AC_Het=168;AC_Hemi=0;MAF=0.0100735;HWE=0.576779;NFAM=158
4	87090207	87090732	4	91079124	91079634	309121	23.81	+	+	BND	LOW	309121_1	N	N]4:91079134]	309121_2	N	N]4:87090217]	SVTYPE=BND;POS=87090217;STRANDS=++:4;IMPRECISE;CIPOS=-10,515;CIEND=-10,500;CIPOS95=-1,171;CIEND95=-1,161;MATEID=309121_2;EVENT=309121;SU=4;PE=4;SR=0;ALG=PROD;AF=5.94e-05;NSAMP=1;MSQ=23.81;AN=16834;AC=1;NS=8438;AC_Hom=0;AC_Het=1;AC_Hemi=0;MAF=5.92557e-05;HWE=1;NFAM=1	SVTYPE=BND;POS=91079134;STRANDS=++:4;IMPRECISE;CIPOS=-10,500;CIEND=-10,515;CIPOS95=-1,161;CIEND95=-1,171;MATEID=309121_1;EVENT=309121;SECONDARY;SU=4;PE=4;SR=0;ALG=PROD;AF=5.94e-05;NSAMP=1;MSQ=23.81;AN=16834;AC=1;NS=8438;AC_Hom=0;AC_Het=1;AC_Hemi=0;MAF=5.92557e-05;HWE=1;NFAM=1
4	87095098	87095098	4	87095151	87095151	192999	556858.0	+	-	BND	LOW	192999_1	N	N[4:87095152[	192999_2	N	]4:87095098]N	SVTYPE=BND;POS=87095098;STRANDS=+-:13755;CIPOS=0,0;CIEND=0,0;CIPOS95=0,0;CIEND95=0,0;MATEID=192999_2;EVENT=192999;SU=13755;PE=40;SR=13715;ALG=PROD;AF=0.1867;NSAMP=2766;MSQ=201.01;AN=16834;AC=3143;NS=8438;AC_Hom=754;AC_Het=2392;AC_Hemi=0;MAF=0.186419;HWE=4.50747e-09;NFAM=2579	SVTYPE=BND;POS=87095152;STRANDS=+-:13755;CIPOS=0,0;CIEND=0,0;CIPOS95=0,0;CIEND95=0,0;MATEID=192999_1;EVENT=192999;SECONDARY;SU=13755;PE=40;SR=13715;ALG=PROD;AF=0.1867;NSAMP=2766;MSQ=201.01;AN=16834;AC=3143;NS=8438;AC_Hom=754;AC_Het=2392;AC_Hemi=0;MAF=0.186419;HWE=4.50747e-09;NFAM=2579
4	87103298	87103301	4	87130113	87130117	193000	5691.38	+	-	DEL	PASS	193000	N	<DEL>	.	.	.	SVTYPE=DEL;POS=87103300;SVLEN=-26816;END=87130116;STRANDS=+-:249;CIPOS=-2,1;CIEND=-3,1;CIPOS95=0,0;CIEND95=0,0;SU=249;PE=121;SR=128;ALG=PROD;AF=0.000594;NSAMP=10;MSQ=569.14;AN=16834;AC=10;NS=8438;AC_Hom=0;AC_Het=10;AC_Hemi=0;MAF=0.000592557;HWE=1;NFAM=1	.
4	87142352	87142364	4	87142400	87142417	193001	1003.71	+	-	BND	LOW	193001_1	N	N[4:87142410[	193001_2	N	]4:87142358]N	SVTYPE=BND;POS=87142358;STRANDS=+-:31;CIPOS=-6,6;CIEND=-9,8;CIPOS95=0,0;CIEND95=0,0;MATEID=193001_2;EVENT=193001;SU=31;PE=0;SR=31;ALG=PROD;AF=0.0004752;NSAMP=8;MSQ=125.43;AN=16834;AC=8;NS=8438;AC_Hom=0;AC_Het=8;AC_Hemi=0;MAF=0.000474046;HWE=1;NFAM=1	SVTYPE=BND;POS=87142410;STRANDS=+-:31;CIPOS=-9,8;CIEND=-6,6;CIPOS95=0,0;CIEND95=0,0;MATEID=193001_1;EVENT=193001;SECONDARY;SU=31;PE=0;SR=31;ALG=PROD;AF=0.0004752;NSAMP=8;MSQ=125.43;AN=16834;AC=8;NS=8438;AC_Hom=0;AC_Het=8;AC_Hemi=0;MAF=0.000474046;HWE=1;NFAM=1
4	87148712	87148716	4	87152924	87152929	277944	1299.02	-	+	DUP	PASS	277944	N	<DUP>	.	.	.	SVTYPE=DUP;POS=87148715;SVLEN=4212;END=87152927;STRANDS=-+:133;CIPOS=-3,1;CIEND=-3,2;CIPOS95=0,0;CIEND95=0,0;SU=133;PE=66;SR=67;ALG=PROD;AF=0.0004158;NSAMP=7;MSQ=185.5;AN=16834;AC=7;NS=8438;AC_Hom=0;AC_Het=7;AC_Hemi=0;MAF=0.00041479;HWE=1;NFAM=1	.
4	87156447	87156467	4	87158032	87158050	277945	155.59	-	+	BND	LOW	277945_1	N	]4:87158040]N	277945_2	N	N[4:87156458[	SVTYPE=BND;POS=87156458;STRANDS=-+:15;CIPOS=-10,10;CIEND=-8,10;CIPOS95=0,0;CIEND95=0,0;MATEID=277945_2;EVENT=277945;SU=15;PE=8;SR=7;ALG=PROD;AF=0.0001188;NSAMP=1;MSQ=154.75;AN=16834;AC=2;NS=8438;AC_Hom=2;AC_Het=0;AC_Hemi=0;MAF=0.000118511;HWE=5.92593e-05;NFAM=1	SVTYPE=BND;POS=87158040;STRANDS=-+:15;CIPOS=-8,10;CIEND=-10,10;CIPOS95=0,0;CIEND95=0,0;MATEID=277945_1;EVENT=277945;SECONDARY;SU=15;PE=8;SR=7;ALG=PROD;AF=0.0001188;NSAMP=1;MSQ=154.75;AN=16834;AC=2;NS=8438;AC_Hom=2;AC_Het=0;AC_Hemi=0;MAF=0.000118511;HWE=5.92593e-05;NFAM=1
4	87156457	87156465	4	87157892	87157912	193002	293.63	+	-	BND	PASS	193002_1	N	N[4:87157903[	193002_2	N	]4:87156462]N	SVTYPE=BND;POS=87156462;STRANDS=+-:15;CIPOS=-5,3;CIEND=-10,10;CIPOS95=0,0;CIEND95=0,0;MATEID=193002_2;EVENT=193002;SU=15;PE=6;SR=9;ALG=PROD;AF=5.94e-05;NSAMP=1;MSQ=293.63;AN=16834;AC=1;NS=8438;AC_Hom=0;AC_Het=1;AC_Hemi=0;MAF=5.92557e-05;HWE=1;NFAM=1	SVTYPE=BND;POS=87157903;STRANDS=+-:15;CIPOS=-10,10;CIEND=-5,3;CIPOS95=0,0;CIEND95=0,0;MATEID=193002_1;EVENT=193002;SECONDARY;SU=15;PE=6;SR=9;ALG=PROD;AF=5.94e-05;NSAMP=1;MSQ=293.63;AN=16834;AC=1;NS=8438;AC_Hom=0;AC_Het=1;AC_Hemi=0;MAF=5.92557e-05;HWE=1;NFAM=1
4	87164283	87164286	4	87164354	87164374	193003	293.76	+	-	DEL	PASS	193003	N	<DEL>	.	.	.	SVTYPE=DEL;POS=87164285;SVLEN=-79;END=87164364;STRANDS=+-:10;CIPOS=-2,1;CIEND=-10,10;CIPOS95=0,0;CIEND95=0,0;SU=10;PE=0;SR=10;ALG=PROD;AF=5.94e-05;NSAMP=1;MSQ=293.75;AN=16834;AC=1;NS=8438;AC_Hom=0;AC_Het=1;AC_Hemi=0;MAF=5.92557e-05;HWE=1;NFAM=1	.
4	87203571	87203576	4	87204087	87204093	193004	443.48	+	-	DEL	PASS	193004	N	<DEL>	.	.	.	SVTYPE=DEL;POS=87203574;SVLEN=-517;END=87204091;STRANDS=+-:22;CIPOS=-3,2;CIEND=-4,2;CIPOS95=0,0;CIEND95=0,0;SU=22;PE=13;SR=9;ALG=PROD;AF=5.94e-05;NSAMP=1;MSQ=443.48;AN=16834;AC=1;NS=8438;AC_Hom=0;AC_Het=1;AC_Hemi=0;MAF=5.92557e-05;HWE=1;NFAM=1	.
4	87221656	87221676	4	87222841	87222858	309122	323.62	-	-	BND	PASS	309122_1	N	[4:87222849[N	309122_2	N	[4:87221667[N	SVTYPE=BND;POS=87221667;STRANDS=--:18;CIPOS=-10,10;CIEND=-7,10;CIPOS95=0,0;CIEND95=0,0;MATEID=309122_2;EVENT=309122;SU=18;PE=6;SR=12;ALG=PROD;AF=5.94e-05;NSAMP=1;MSQ=323.62;AN=16834;AC=1;NS=8438;AC_Hom=0;AC_Het=1;AC_Hemi=0;MAF=5.92557e-05;HWE=1;NFAM=1	SVTYPE=BND;POS=87222849;STRANDS=--:18;CIPOS=-7,10;CIEND=-10,10;CIPOS95=0,0;CIEND95=0,0;MATEID=309122_1;EVENT=309122;SECONDARY;SU=18;PE=6;SR=12;ALG=PROD;AF=5.94e-05;NSAMP=1;MSQ=323.62;AN=16834;AC=1;NS=8438;AC_Hom=0;AC_Het=1;AC_Hemi=0;MAF=5.92557e-05;HWE=1;NFAM=1
4	87221978	87221995	4	87222833	87222849	309123	203.64	+	+	BND	LOW	309123_1	N	N]4:87222839]	309123_2	N	N]4:87221985]	SVTYPE=BND;POS=87221985;STRANDS=++:14;CIPOS=-7,10;CIEND=-6,10;CIPOS95=0,0;CIEND95=0,0;MATEID=309123_2;EVENT=309123;SU=14;PE=10;SR=4;ALG=PROD;AF=5.94e-05;NSAMP=1;MSQ=203.64;AN=16834;AC=1;NS=8438;AC_Hom=0;AC_Het=1;AC_Hemi=0;MAF=5.92557e-05;HWE=1;NFAM=1	SVTYPE=BND;POS=87222839;STRANDS=++:14;CIPOS=-6,10;CIEND=-7,10;CIPOS95=0,0;CIEND95=0,0;MATEID=309123_1;EVENT=309123;SECONDARY;SU=14;PE=10;SR=4;ALG=PROD;AF=5.94e-05;NSAMP=1;MSQ=203.64;AN=16834;AC=1;NS=8438;AC_Hom=0;AC_Het=1;AC_Hemi=0;MAF=5.92557e-05;HWE=1;NFAM=1
4	87225705	87226190	7	91592821	91593290	50993	131.83	+	-	BND	LOW	50993_1	N	N[7:91593281[	50993_2	N	]4:87225715]N	SVTYPE=BND;POS=87225715;STRANDS=+-:4;IMPRECISE;CIPOS=-10,475;CIEND=-459,10;CIPOS95=-1,166;CIEND95=-166,1;MATEID=50993_2;EVENT=50993;SU=4;PE=4;SR=0;ALG=PROD;AF=0.000297;NSAMP=5;MSQ=25.75;AN=16834;AC=5;NS=8438;AC_Hom=0;AC_Het=5;AC_Hemi=0;MAF=0.000296279;HWE=1;NFAM=5	SVTYPE=BND;POS=91593281;STRANDS=+-:4;IMPRECISE;CIPOS=-459,10;CIEND=-10,475;CIPOS95=-166,1;CIEND95=-1,166;MATEID=50993_1;EVENT=50993;SECONDARY;SU=4;PE=4;SR=0;ALG=PROD;AF=0.000297;NSAMP=5;MSQ=25.75;AN=16834;AC=5;NS=8438;AC_Hom=0;AC_Het=5;AC_Hemi=0;MAF=0.000296279;HWE=1;NFAM=5
4	87283091	87283098	4	87283153	87283160	193005	273.0	+	-	BND	PASS	193005_1	N	N[4:87283158[	193005_2	N	]4:87283095]N	SVTYPE=BND;POS=87283095;STRANDS=+-:9;CIPOS=-4,3;CIEND=-4,3;CIPOS95=0,0;CIEND95=0,0;MATEID=193005_2;EVENT=193005;SU=9;PE=0;SR=9;ALG=PROD;AF=5.94e-05;NSAMP=1;MSQ=272.78;AN=16834;AC=1;NS=8438;AC_Hom=0;AC_Het=1;AC_Hemi=0;MAF=5.92557e-05;HWE=1;NFAM=1	SVTYPE=BND;POS=87283158;STRANDS=+-:9;CIPOS=-4,3;CIEND=-4,3;CIPOS95=0,0;CIEND95=0,0;MATEID=193005_1;EVENT=193005;SECONDARY;SU=9;PE=0;SR=9;ALG=PROD;AF=5.94e-05;NSAMP=1;MSQ=272.78;AN=16834;AC=1;NS=8438;AC_Hom=0;AC_Het=1;AC_Hemi=0;MAF=5.92557e-05;HWE=1;NFAM=1
4	87296775	87297060	9	115107661	115108058	51953	1065.57	-	+	BND	LOW	51953_1	N	]9:115107670]N	51953_2	N	N[4:87297051[	SVTYPE=BND;POS=87297051;STRANDS=-+:4;IMPRECISE;CIPOS=-275,10;CIEND=-9,388;CIPOS95=-114,1;CIEND95=-1,144;MATEID=51953_2;EVENT=51953;SU=4;PE=4;SR=0;ALG=PROD;AF=0.001842;NSAMP=31;MSQ=33.49;AN=16834;AC=31;NS=8438;AC_Hom=0;AC_Het=31;AC_Hemi=0;MAF=0.00183693;HWE=1;NFAM=31	SVTYPE=BND;POS=115107670;STRANDS=-+:4;IMPRECISE;CIPOS=-9,388;CIEND=-275,10;CIPOS95=-1,144;CIEND95=-114,1;MATEID=51953_1;EVENT=51953;SECONDARY;SU=4;PE=4;SR=0;ALG=PROD;AF=0.001842;NSAMP=31;MSQ=33.49;AN=16834;AC=31;NS=8438;AC_Hom=0;AC_Het=31;AC_Hemi=0;MAF=0.00183693;HWE=1;NFAM=31
4	87302184	87302238	4	87304311	87304370	277946	129.83	-	+	BND	LOW	277946_1	N	]4:87304340]N	277946_2	N	N[4:87302211[	SVTYPE=BND;POS=87302211;STRANDS=-+:12;CIPOS=-26,28;CIEND=-29,30;CIPOS95=0,0;CIEND95=0,0;MATEID=277946_2;EVENT=277946;SU=12;PE=1;SR=11;ALG=PROD;AF=0.0001782;NSAMP=2;MSQ=64.68;AN=16834;AC=3;NS=8438;AC_Hom=2;AC_Het=1;AC_Hemi=0;MAF=0.000177767;HWE=0.000177778;NFAM=2	SVTYPE=BND;POS=87304340;STRANDS=-+:12;CIPOS=-29,30;CIEND=-26,28;CIPOS95=0,0;CIEND95=0,0;MATEID=277946_1;EVENT=277946;SECONDARY;SU=12;PE=1;SR=11;ALG=PROD;AF=0.0001782;NSAMP=2;MSQ=64.68;AN=16834;AC=3;NS=8438;AC_Hom=2;AC_Het=1;AC_Hemi=0;MAF=0.000177767;HWE=0.000177778;NFAM=2
4	87302194	87302253	4	87304255	87304313	193006	35.87	+	-	BND	LOW	193006_1	N	N[4:87304286[	193006_2	N	]4:87302224]N	SVTYPE=BND;POS=87302224;STRANDS=+-:8;CIPOS=-30,29;CIEND=-30,28;CIPOS95=0,0;CIEND95=0,0;MATEID=193006_2;EVENT=193006;SU=8;PE=2;SR=6;ALG=PROD;AF=0.0001188;NSAMP=2;MSQ=17.93;AN=16834;AC=2;NS=8438;AC_Hom=0;AC_Het=2;AC_Hemi=0;MAF=0.000118511;HWE=1;NFAM=2	SVTYPE=BND;POS=87304286;STRANDS=+-:8;CIPOS=-30,28;CIEND=-30,29;CIPOS95=0,0;CIEND95=0,0;MATEID=193006_1;EVENT=193006;SECONDARY;SU=8;PE=2;SR=6;ALG=PROD;AF=0.0001188;NSAMP=2;MSQ=17.93;AN=16834;AC=2;NS=8438;AC_Hom=0;AC_Het=2;AC_Hemi=0;MAF=0.000118511;HWE=1;NFAM=2
4	87331890	87332072	4	88407293	88407551	277947	717.88	-	+	BND	LOW	277947_1	N	]4:88407305]N	277947_2	N	N[4:87332060[	SVTYPE=BND;POS=87332060;STRANDS=-+:70;IMPRECISE;CIPOS=-169,13;CIEND=-12,246;CIPOS95=-16,13;CIEND95=-12,12;MATEID=277947_2;EVENT=277947;SU=70;PE=70;SR=0;ALG=PROD;AF=0.0008317;NSAMP=10;MSQ=71.62;AN=16834;AC=14;NS=8438;AC_Hom=8;AC_Het=6;AC_Hemi=0;MAF=0.00082958;HWE=3.88839e-12;NFAM=10	SVTYPE=BND;POS=88407305;STRANDS=-+:70;IMPRECISE;CIPOS=-12,246;CIEND=-169,13;CIPOS95=-12,12;CIEND95=-16,13;MATEID=277947_1;EVENT=277947;SECONDARY;SU=70;PE=70;SR=0;ALG=PROD;AF=0.0008317;NSAMP=10;MSQ=71.62;AN=16834;AC=14;NS=8438;AC_Hom=8;AC_Het=6;AC_Hemi=0;MAF=0.00082958;HWE=3.88839e-12;NFAM=10
4	87332381	87332637	4	88407361	88407473	193007	1216.22	+	-	BND	LOW	193007_1	N	N[4:88407445[	193007_2	N	]4:87332399]N	SVTYPE=BND;POS=87332399;STRANDS=+-:72;IMPRECISE;CIPOS=-18,238;CIEND=-83,29;CIPOS95=-17,17;CIEND95=-9,9;MATEID=193007_2;EVENT=193007;SU=72;PE=72;SR=0;ALG=PROD;AF=0.000594;NSAMP=10;MSQ=121.61;AN=16834;AC=10;NS=8438;AC_Hom=0;AC_Het=10;AC_Hemi=0;MAF=0.000592557;HWE=1;NFAM=10	SVTYPE=BND;POS=88407445;STRANDS=+-:72;IMPRECISE;CIPOS=-83,29;CIEND=-18,238;CIPOS95=-9,9;CIEND95=-17,17;MATEID=193007_1;EVENT=193007;SECONDARY;SU=72;PE=72;SR=0;ALG=PROD;AF=0.000594;NSAMP=10;MSQ=121.61;AN=16834;AC=10;NS=8438;AC_Hom=0;AC_Het=10;AC_Hemi=0;MAF=0.000592557;HWE=1;NFAM=10
4	87352874	87352891	9	111049050	111049067	51939	34.32	+	-	BND	LOW	51939_1	N	N[9:111049060[	51939_2	N	]4:87352883]N	SVTYPE=BND;POS=87352883;STRANDS=+-:4;CIPOS=-9,8;CIEND=-9,8;CIPOS95=0,0;CIEND95=0,0;MATEID=51939_2;EVENT=51939;SU=4;PE=0;SR=4;ALG=PROD;AF=0.0001782;NSAMP=3;MSQ=8.71;AN=16834;AC=3;NS=8438;AC_Hom=0;AC_Het=3;AC_Hemi=0;MAF=0.000177767;HWE=1;NFAM=3	SVTYPE=BND;POS=111049060;STRANDS=+-:4;CIPOS=-9,8;CIEND=-9,8;CIPOS95=0,0;CIEND95=0,0;MATEID=51939_1;EVENT=51939;SECONDARY;SU=4;PE=0;SR=4;ALG=PROD;AF=0.0001782;NSAMP=3;MSQ=8.71;AN=16834;AC=3;NS=8438;AC_Hom=0;AC_Het=3;AC_Hemi=0;MAF=0.000177767;HWE=1;NFAM=3
4	87433208	87433262	4	87437320	87437374	193008	1711.35	+	-	DEL	PASS	193008	N	<DEL>	.	.	.	SVTYPE=DEL;POS=87433232;SVLEN=-4118;END=87437350;STRANDS=+-:65;CIPOS=-24,30;CIEND=-30,24;CIPOS95=0,0;CIEND95=0,0;SU=65;PE=43;SR=22;ALG=PROD;AF=0.000297;NSAMP=5;MSQ=342.27;AN=16834;AC=5;NS=8438;AC_Hom=0;AC_Het=5;AC_Hemi=0;MAF=0.000296279;HWE=1;NFAM=5	.
4	87445849	87445909	4	87446011	87446064	193009	571.9	+	-	DEL	PASS	193009	N	<DEL>	.	.	.	SVTYPE=DEL;POS=87445879;SVLEN=-157;END=87446036;STRANDS=+-:17;CIPOS=-30,30;CIEND=-25,28;CIPOS95=0,0;CIEND95=0,0;SU=17;PE=0;SR=17;ALG=PROD;AF=0.0002376;NSAMP=4;MSQ=142.52;AN=16834;AC=4;NS=8438;AC_Hom=0;AC_Het=4;AC_Hemi=0;MAF=0.000237023;HWE=1;NFAM=4	.
4	87455241	87455301	6	108906537	108906596	50447	1378.75	-	+	BND	LOW	50447_1	N	]6:108906546]N	50447_2	N	N[4:87455292[	SVTYPE=BND;POS=87455292;STRANDS=-+:87;IMPRECISE;CIPOS=-50,10;CIEND=-9,50;CIPOS95=-2,2;CIEND95=-2,2;MATEID=50447_2;EVENT=50447;SU=87;PE=86;SR=1;ALG=PROD;AF=0.00101;NSAMP=17;MSQ=80.94;AN=16834;AC=17;NS=8438;AC_Hom=0;AC_Het=17;AC_Hemi=0;MAF=0.00100735;HWE=1;NFAM=16	SVTYPE=BND;POS=108906546;STRANDS=-+:87;IMPRECISE;CIPOS=-9,50;CIEND=-50,10;CIPOS95=-2,2;CIEND95=-2,2;MATEID=50447_1;EVENT=50447;SECONDARY;SU=87;PE=86;SR=1;ALG=PROD;AF=0.00101;NSAMP=17;MSQ=80.94;AN=16834;AC=17;NS=8438;AC_Hom=0;AC_Het=17;AC_Hemi=0;MAF=0.00100735;HWE=1;NFAM=16
4	87455275	87455802	6	108906039	108906356	50446	618.29	+	-	BND	LOW	50446_1	N	N[6:108906327[	50446_2	N	]4:87455303]N	SVTYPE=BND;POS=87455303;STRANDS=+-:9;IMPRECISE;CIPOS=-28,499;CIEND=-287,30;CIPOS95=-28,149;CIEND95=-107,30;MATEID=50446_2;EVENT=50446;SU=9;PE=9;SR=0;ALG=PROD;AF=0.000594;NSAMP=10;MSQ=61.62;AN=16834;AC=10;NS=8438;AC_Hom=0;AC_Het=10;AC_Hemi=0;MAF=0.000592557;HWE=1;NFAM=10	SVTYPE=BND;POS=108906327;STRANDS=+-:9;IMPRECISE;CIPOS=-287,30;CIEND=-28,499;CIPOS95=-107,30;CIEND95=-28,149;MATEID=50446_1;EVENT=50446;SECONDARY;SU=9;PE=9;SR=0;ALG=PROD;AF=0.000594;NSAMP=10;MSQ=61.62;AN=16834;AC=10;NS=8438;AC_Hom=0;AC_Het=10;AC_Hemi=0;MAF=0.000592557;HWE=1;NFAM=10
4	87497527	87497694	8	129472200	129472474	51589	281.35	-	+	BND	PASS	51589_1	N	]8:129472246]N	51589_2	N	N[4:87497645[	SVTYPE=BND;POS=87497645;STRANDS=-+:17;IMPRECISE;CIPOS=-117,50;CIEND=-46,228;CIPOS95=-32,32;CIEND95=-46,64;MATEID=51589_2;EVENT=51589;SU=17;PE=17;SR=0;ALG=PROD;AF=5.94e-05;NSAMP=1;MSQ=281.35;AN=16834;AC=1;NS=8438;AC_Hom=0;AC_Het=1;AC_Hemi=0;MAF=5.92557e-05;HWE=1;NFAM=1	SVTYPE=BND;POS=129472246;STRANDS=-+:17;IMPRECISE;CIPOS=-46,228;CIEND=-117,50;CIPOS95=-46,64;CIEND95=-32,32;MATEID=51589_1;EVENT=51589;SECONDARY;SU=17;PE=17;SR=0;ALG=PROD;AF=5.94e-05;NSAMP=1;MSQ=281.35;AN=16834;AC=1;NS=8438;AC_Hom=0;AC_Het=1;AC_Hemi=0;MAF=5.92557e-05;HWE=1;NFAM=1
4	87497652	87497669	4	87497770	87497787	193010	49.21	+	-	BND	LOW	193010_1	N	N[4:87497780[	193010_2	N	]4:87497661]N	SVTYPE=BND;POS=87497661;STRANDS=+-:4;CIPOS=-9,8;CIEND=-9,8;CIPOS95=0,0;CIEND95=0,0;MATEID=193010_2;EVENT=193010;SU=4;PE=0;SR=4;ALG=PROD;AF=0.0002376;NSAMP=4;MSQ=10.88;AN=16834;AC=4;NS=8438;AC_Hom=0;AC_Het=4;AC_Hemi=0;MAF=0.000237023;HWE=1;NFAM=4	SVTYPE=BND;POS=87497780;STRANDS=+-:4;CIPOS=-9,8;CIEND=-9,8;CIPOS95=0,0;CIEND95=0,0;MATEID=193010_1;EVENT=193010;SECONDARY;SU=4;PE=0;SR=4;ALG=PROD;AF=0.0002376;NSAMP=4;MSQ=10.88;AN=16834;AC=4;NS=8438;AC_Hom=0;AC_Het=4;AC_Hemi=0;MAF=0.000237023;HWE=1;NFAM=4
4	87497887	87498194	8	129471993	129472285	51590	104.63	+	-	BND	LOW	51590_1	N	N[8:129472236[	51590_2	N	]4:87497937]N	SVTYPE=BND;POS=87497937;STRANDS=+-:10;IMPRECISE;CIPOS=-50,257;CIEND=-242,50;CIPOS95=-50,59;CIEND95=-68,50;MATEID=51590_2;EVENT=51590;SU=10;PE=10;SR=0;ALG=PROD;AF=5.94e-05;NSAMP=1;MSQ=104.63;AN=16834;AC=1;NS=8438;AC_Hom=0;AC_Het=1;AC_Hemi=0;MAF=5.92557e-05;HWE=1;NFAM=1	SVTYPE=BND;POS=129472236;STRANDS=+-:10;IMPRECISE;CIPOS=-242,50;CIEND=-50,257;CIPOS95=-68,50;CIEND95=-50,59;MATEID=51590_1;EVENT=51590;SECONDARY;SU=10;PE=10;SR=0;ALG=PROD;AF=5.94e-05;NSAMP=1;MSQ=104.63;AN=16834;AC=1;NS=8438;AC_Hom=0;AC_Het=1;AC_Hemi=0;MAF=5.92557e-05;HWE=1;NFAM=1
4	87499743	87499746	4	87499998	87500001	193011	14685.5	+	-	BND	PASS	193011_1	N	N[4:87500001[	193011_2	N	]4:87499745]N	SVTYPE=BND;POS=87499745;STRANDS=+-:379;CIPOS=-2,1;CIEND=-2,1;CIPOS95=0,0;CIEND95=0,0;MATEID=193011_2;EVENT=193011;SU=379;PE=29;SR=350;ALG=PROD;AF=0.002495;NSAMP=42;MSQ=349.56;AN=16834;AC=42;NS=8438;AC_Hom=0;AC_Het=42;AC_Hemi=0;MAF=0.00248874;HWE=1;NFAM=42	SVTYPE=BND;POS=87500001;STRANDS=+-:379;CIPOS=-2,1;CIEND=-2,1;CIPOS95=0,0;CIEND95=0,0;MATEID=193011_1;EVENT=193011;SECONDARY;SU=379;PE=29;SR=350;ALG=PROD;AF=0.002495;NSAMP=42;MSQ=349.56;AN=16834;AC=42;NS=8438;AC_Hom=0;AC_Het=42;AC_Hemi=0;MAF=0.00248874;HWE=1;NFAM=42
4	87539066	87539500	13	72840417	72840739	47301	107.7	+	-	BND	LOW	47301_1	N	N[13:72840730[	47301_2	N	]4:87539076]N	SVTYPE=BND;POS=87539076;STRANDS=+-:5;IMPRECISE;CIPOS=-10,424;CIEND=-312,10;CIPOS95=-1,126;CIEND95=-141,1;MATEID=47301_2;EVENT=47301;SU=5;PE=5;SR=0;ALG=PROD;AF=5.94e-05;NSAMP=1;MSQ=107.7;AN=16834;AC=1;NS=8438;AC_Hom=0;AC_Het=1;AC_Hemi=0;MAF=5.92557e-05;HWE=1;NFAM=1	SVTYPE=BND;POS=72840730;STRANDS=+-:5;IMPRECISE;CIPOS=-312,10;CIEND=-10,424;CIPOS95=-141,1;CIEND95=-1,126;MATEID=47301_1;EVENT=47301;SECONDARY;SU=5;PE=5;SR=0;ALG=PROD;AF=5.94e-05;NSAMP=1;MSQ=107.7;AN=16834;AC=1;NS=8438;AC_Hom=0;AC_Het=1;AC_Hemi=0;MAF=5.92557e-05;HWE=1;NFAM=1
4	87566876	87566883	4	87566936	87566943	193012	173.9	+	-	BND	LOW	193012_1	N	N[4:87566941[	193012_2	N	]4:87566880]N	SVTYPE=BND;POS=87566880;STRANDS=+-:9;CIPOS=-4,3;CIEND=-4,3;CIPOS95=0,0;CIEND95=0,0;MATEID=193012_2;EVENT=193012;SU=9;PE=0;SR=9;ALG=PROD;AF=5.94e-05;NSAMP=1;MSQ=173.77;AN=16834;AC=1;NS=8438;AC_Hom=0;AC_Het=1;AC_Hemi=0;MAF=5.92557e-05;HWE=1;NFAM=1	SVTYPE=BND;POS=87566941;STRANDS=+-:9;CIPOS=-4,3;CIEND=-4,3;CIPOS95=0,0;CIEND95=0,0;MATEID=193012_1;EVENT=193012;SECONDARY;SU=9;PE=0;SR=9;ALG=PROD;AF=5.94e-05;NSAMP=1;MSQ=173.77;AN=16834;AC=1;NS=8438;AC_Hom=0;AC_Het=1;AC_Hemi=0;MAF=5.92557e-05;HWE=1;NFAM=1
4	87571241	87571258	4	87571522	87571539	193013	56.83	+	-	BND	LOW	193013_1	N	N[4:87571532[	193013_2	N	]4:87571250]N	SVTYPE=BND;POS=87571250;STRANDS=+-:4;CIPOS=-9,8;CIEND=-9,8;CIPOS95=0,0;CIEND95=0,0;MATEID=193013_2;EVENT=193013;SU=4;PE=0;SR=4;ALG=PROD;AF=0.0001188;NSAMP=2;MSQ=26.9;AN=16834;AC=2;NS=8438;AC_Hom=0;AC_Het=2;AC_Hemi=0;MAF=0.000118511;HWE=1;NFAM=2	SVTYPE=BND;POS=87571532;STRANDS=+-:4;CIPOS=-9,8;CIEND=-9,8;CIPOS95=0,0;CIEND95=0,0;MATEID=193013_1;EVENT=193013;SECONDARY;SU=4;PE=0;SR=4;ALG=PROD;AF=0.0001188;NSAMP=2;MSQ=26.9;AN=16834;AC=2;NS=8438;AC_Hom=0;AC_Het=2;AC_Hemi=0;MAF=0.000118511;HWE=1;NFAM=2
4	87621942	87621962	4	87622046	87622066	193014	218.93	+	-	BND	LOW	193014_1	N	N[4:87622057[	193014_2	N	]4:87621952]N	SVTYPE=BND;POS=87621952;STRANDS=+-:8;CIPOS=-10,10;CIEND=-10,10;CIPOS95=0,0;CIEND95=0,0;MATEID=193014_2;EVENT=193014;SU=8;PE=0;SR=8;ALG=PROD;AF=5.94e-05;NSAMP=1;MSQ=218.73;AN=16834;AC=1;NS=8438;AC_Hom=0;AC_Het=1;AC_Hemi=0;MAF=5.92557e-05;HWE=1;NFAM=1	SVTYPE=BND;POS=87622057;STRANDS=+-:8;CIPOS=-10,10;CIEND=-10,10;CIPOS95=0,0;CIEND95=0,0;MATEID=193014_1;EVENT=193014;SECONDARY;SU=8;PE=0;SR=8;ALG=PROD;AF=5.94e-05;NSAMP=1;MSQ=218.73;AN=16834;AC=1;NS=8438;AC_Hom=0;AC_Het=1;AC_Hemi=0;MAF=5.92557e-05;HWE=1;NFAM=1
4	87646345	87646426	4	87651896	87651944	193015	46736.6	+	-	MEI	PASS	193015	N	<DEL:ME:LINE|L1|L1PA6>	.	.	.	SVTYPE=MEI;POS=87646385;SVLEN=-5558;END=87651943;STRANDS=+-:1924;IMPRECISE;CIPOS=-40,41;CIEND=-47,1;CIPOS95=-7,7;CIEND95=-1,1;SU=1924;PE=1917;SR=7;ALG=PROD;AF=0.03683;NSAMP=579;MSQ=79.63;AN=16834;AC=620;NS=8438;AC_Hom=84;AC_Het=540;AC_Hemi=0;MAF=0.0369756;HWE=1.50411e-13;NFAM=518	.
4	87688099	87688156	4	87688408	87688465	193016	56.69	+	-	BND	LOW	193016_1	N	N[4:87688438[	193016_2	N	]4:87688128]N	SVTYPE=BND;POS=87688128;STRANDS=+-:8;CIPOS=-29,28;CIEND=-29,28;CIPOS95=0,0;CIEND95=0,0;MATEID=193016_2;EVENT=193016;SU=8;PE=0;SR=8;ALG=PROD;AF=0.0001188;NSAMP=2;MSQ=20.21;AN=16834;AC=2;NS=8438;AC_Hom=0;AC_Het=2;AC_Hemi=0;MAF=0.000118511;HWE=1;NFAM=2	SVTYPE=BND;POS=87688438;STRANDS=+-:8;CIPOS=-29,28;CIEND=-29,28;CIPOS95=0,0;CIEND95=0,0;MATEID=193016_1;EVENT=193016;SECONDARY;SU=8;PE=0;SR=8;ALG=PROD;AF=0.0001188;NSAMP=2;MSQ=20.21;AN=16834;AC=2;NS=8438;AC_Hom=0;AC_Het=2;AC_Hemi=0;MAF=0.000118511;HWE=1;NFAM=2
4	87697982	87698028	4	87698265	87698321	193017	1034.16	+	-	DEL	PASS	193017	N	<DEL>	.	.	.	SVTYPE=DEL;POS=87698006;SVLEN=-285;END=87698291;STRANDS=+-:23;CIPOS=-24,22;CIEND=-26,30;CIPOS95=0,0;CIEND95=0,0;SU=23;PE=2;SR=21;ALG=PROD;AF=0.0001188;NSAMP=2;MSQ=517;AN=16834;AC=2;NS=8438;AC_Hom=0;AC_Het=2;AC_Hemi=0;MAF=0.000118511;HWE=1;NFAM=2	.
4	87717165	87717174	4	87717272	87717281	277948	2011.14	-	+	BND	LOW	277948_1	N	]4:87717277]N	277948_2	N	N[4:87717171[	SVTYPE=BND;POS=87717171;STRANDS=-+:76;CIPOS=-5,4;CIEND=-5,4;CIPOS95=0,0;CIEND95=0,0;MATEID=277948_2;EVENT=277948;SU=76;PE=0;SR=76;ALG=PROD;AF=0.0008911;NSAMP=14;MSQ=142.66;AN=16834;AC=15;NS=8438;AC_Hom=2;AC_Het=13;AC_Hemi=0;MAF=0.000888836;HWE=0.00620786;NFAM=14	SVTYPE=BND;POS=87717277;STRANDS=-+:76;CIPOS=-5,4;CIEND=-5,4;CIPOS95=0,0;CIEND95=0,0;MATEID=277948_1;EVENT=277948;SECONDARY;SU=76;PE=0;SR=76;ALG=PROD;AF=0.0008911;NSAMP=14;MSQ=142.66;AN=16834;AC=15;NS=8438;AC_Hom=2;AC_Het=13;AC_Hemi=0;MAF=0.000888836;HWE=0.00620786;NFAM=14
4	87756902	87756959	5	171978683	171978740	50063	6610.25	+	+	BND	LOW	50063_1	N	N]5:171978712]	50063_2	N	N]4:87756931]	SVTYPE=BND;POS=87756931;STRANDS=++:8;CIPOS=-29,28;CIEND=-29,28;CIPOS95=0,0;CIEND95=0,0;MATEID=50063_2;EVENT=50063;SU=8;PE=0;SR=8;ALG=PROD;AF=0.01307;NSAMP=220;MSQ=29.16;AN=16834;AC=220;NS=8438;AC_Hom=0;AC_Het=220;AC_Hemi=0;MAF=0.0130363;HWE=0.406764;NFAM=217	SVTYPE=BND;POS=171978712;STRANDS=++:8;CIPOS=-29,28;CIEND=-29,28;CIPOS95=0,0;CIEND95=0,0;MATEID=50063_1;EVENT=50063;SECONDARY;SU=8;PE=0;SR=8;ALG=PROD;AF=0.01307;NSAMP=220;MSQ=29.16;AN=16834;AC=220;NS=8438;AC_Hom=0;AC_Het=220;AC_Hemi=0;MAF=0.0130363;HWE=0.406764;NFAM=217
4	87757865	87758470	14	92202758	92203208	47730	134.05	-	+	BND	LOW	47730_1	N	]14:92202808]N	47730_2	N	N[4:87758421[	SVTYPE=BND;POS=87758421;STRANDS=-+:8;IMPRECISE;CIPOS=-555,50;CIEND=-50,400;CIPOS95=-141,50;CIEND95=-50,76;MATEID=47730_2;EVENT=47730;SU=8;PE=8;SR=0;ALG=PROD;AF=0.0002376;NSAMP=4;MSQ=30.07;AN=16834;AC=4;NS=8438;AC_Hom=0;AC_Het=4;AC_Hemi=0;MAF=0.000237023;HWE=1;NFAM=4	SVTYPE=BND;POS=92202808;STRANDS=-+:8;IMPRECISE;CIPOS=-50,400;CIEND=-555,50;CIPOS95=-50,76;CIEND95=-141,50;MATEID=47730_1;EVENT=47730;SECONDARY;SU=8;PE=8;SR=0;ALG=PROD;AF=0.0002376;NSAMP=4;MSQ=30.07;AN=16834;AC=4;NS=8438;AC_Hom=0;AC_Het=4;AC_Hemi=0;MAF=0.000237023;HWE=1;NFAM=4
4	87758240	87758464	7	100783620	100784096	51033	336.43	-	+	BND	LOW	51033_1	N	]7:100783648]N	51033_2	N	N[4:87758438[	SVTYPE=BND;POS=87758438;STRANDS=-+:20;IMPRECISE;CIPOS=-197,27;CIEND=-28,448;CIPOS95=-28,27;CIEND95=-28,99;MATEID=51033_2;EVENT=51033;SU=20;PE=20;SR=0;ALG=PROD;AF=0.0007128;NSAMP=12;MSQ=27.21;AN=16834;AC=12;NS=8438;AC_Hom=0;AC_Het=12;AC_Hemi=0;MAF=0.000711069;HWE=1;NFAM=12	SVTYPE=BND;POS=100783648;STRANDS=-+:20;IMPRECISE;CIPOS=-28,448;CIEND=-197,27;CIPOS95=-28,99;CIEND95=-28,27;MATEID=51033_1;EVENT=51033;SECONDARY;SU=20;PE=20;SR=0;ALG=PROD;AF=0.0007128;NSAMP=12;MSQ=27.21;AN=16834;AC=12;NS=8438;AC_Hom=0;AC_Het=12;AC_Hemi=0;MAF=0.000711069;HWE=1;NFAM=12
4	87758251	87758491	11	68973517	68974064	46640	1038.08	-	-	BND	LOW	46640_1	N	[11:68974015[N	46640_2	N	[4:87758442[N	SVTYPE=BND;POS=87758442;STRANDS=--:22;IMPRECISE;CIPOS=-190,50;CIEND=-497,50;CIPOS95=-21,21;CIEND95=-106,50;MATEID=46640_2;EVENT=46640;SU=22;PE=22;SR=0;ALG=PROD;AF=0.002614;NSAMP=44;MSQ=22.43;AN=16834;AC=44;NS=8438;AC_Hom=0;AC_Het=44;AC_Hemi=0;MAF=0.00260725;HWE=1;NFAM=44	SVTYPE=BND;POS=68974015;STRANDS=--:22;IMPRECISE;CIPOS=-497,50;CIEND=-190,50;CIPOS95=-106,50;CIEND95=-21,21;MATEID=46640_1;EVENT=46640;SECONDARY;SU=22;PE=22;SR=0;ALG=PROD;AF=0.002614;NSAMP=44;MSQ=22.43;AN=16834;AC=44;NS=8438;AC_Hom=0;AC_Het=44;AC_Hemi=0;MAF=0.00260725;HWE=1;NFAM=44
4	87758273	87758465	20	54903407	54903816	49275	672.85	-	+	BND	LOW	49275_1	N	]20:54903417]N	49275_2	N	N[4:87758456[	SVTYPE=BND;POS=87758456;STRANDS=-+:4;IMPRECISE;CIPOS=-182,10;CIEND=-10,399;CIPOS95=-79,2;CIEND95=-1,120;MATEID=49275_2;EVENT=49275;SU=4;PE=4;SR=0;ALG=PROD;AF=0.001842;NSAMP=30;MSQ=21.93;AN=16834;AC=31;NS=8438;AC_Hom=2;AC_Het=29;AC_Hemi=0;MAF=0.00183693;HWE=0.0272263;NFAM=29	SVTYPE=BND;POS=54903417;STRANDS=-+:4;IMPRECISE;CIPOS=-10,399;CIEND=-182,10;CIPOS95=-1,120;CIEND95=-79,2;MATEID=49275_1;EVENT=49275;SECONDARY;SU=4;PE=4;SR=0;ALG=PROD;AF=0.001842;NSAMP=30;MSQ=21.93;AN=16834;AC=31;NS=8438;AC_Hom=2;AC_Het=29;AC_Hemi=0;MAF=0.00183693;HWE=0.0272263;NFAM=29
4	87758378	87758652	20	54902864	54903274	49274	21.79	+	-	BND	LOW	49274_1	N	N[20:54903269[	49274_2	N	]4:87758388]N	SVTYPE=BND;POS=87758388;STRANDS=+-:9;IMPRECISE;CIPOS=-10,264;CIEND=-404,6;CIPOS95=-2,73;CIEND95=-150,0;MATEID=49274_2;EVENT=49274;SU=9;PE=9;SR=0;ALG=PROD;AF=5.94e-05;NSAMP=1;MSQ=20.57;AN=16834;AC=1;NS=8438;AC_Hom=0;AC_Het=1;AC_Hemi=0;MAF=5.92557e-05;HWE=1;NFAM=1	SVTYPE=BND;POS=54903269;STRANDS=+-:9;IMPRECISE;CIPOS=-404,6;CIEND=-10,264;CIPOS95=-150,0;CIEND95=-2,73;MATEID=49274_1;EVENT=49274;SECONDARY;SU=9;PE=9;SR=0;ALG=PROD;AF=5.94e-05;NSAMP=1;MSQ=20.57;AN=16834;AC=1;NS=8438;AC_Hom=0;AC_Het=1;AC_Hemi=0;MAF=5.92557e-05;HWE=1;NFAM=1
4	87758470	87758951	16	5504882	5505273	48032	80.63	+	+	BND	LOW	48032_1	N	N]16:5504912]	48032_2	N	N]4:87758497]	SVTYPE=BND;POS=87758497;STRANDS=++:9;IMPRECISE;CIPOS=-27,454;CIEND=-30,361;CIPOS95=-27,128;CIEND95=-30,65;MATEID=48032_2;EVENT=48032;SU=9;PE=9;SR=0;ALG=PROD;AF=0.0001782;NSAMP=3;MSQ=23.89;AN=16834;AC=3;NS=8438;AC_Hom=0;AC_Het=3;AC_Hemi=0;MAF=0.000177767;HWE=1;NFAM=3	SVTYPE=BND;POS=5504912;STRANDS=++:9;IMPRECISE;CIPOS=-30,361;CIEND=-27,454;CIPOS95=-30,65;CIEND95=-27,128;MATEID=48032_1;EVENT=48032;SECONDARY;SU=9;PE=9;SR=0;ALG=PROD;AF=0.0001782;NSAMP=3;MSQ=23.89;AN=16834;AC=3;NS=8438;AC_Hom=0;AC_Het=3;AC_Hemi=0;MAF=0.000177767;HWE=1;NFAM=3
4	87758507	87758514	14	92202843	92202848	47729	332.17	+	-	BND	LOW	47729_1	N	N[14:92202846[	47729_2	N	]4:87758512]N	SVTYPE=BND;POS=87758512;STRANDS=+-:325;CIPOS=-5,2;CIEND=-2,3;CIPOS95=0,0;CIEND95=0,0;MATEID=47729_2;EVENT=47729;SU=325;PE=54;SR=271;ALG=PROD;AF=0.0007128;NSAMP=12;MSQ=27.41;AN=16834;AC=12;NS=8438;AC_Hom=0;AC_Het=12;AC_Hemi=0;MAF=0.000711069;HWE=1;NFAM=12	SVTYPE=BND;POS=92202846;STRANDS=+-:325;CIPOS=-2,3;CIEND=-5,2;CIPOS95=0,0;CIEND95=0,0;MATEID=47729_1;EVENT=47729;SECONDARY;SU=325;PE=54;SR=271;ALG=PROD;AF=0.0007128;NSAMP=12;MSQ=27.41;AN=16834;AC=12;NS=8438;AC_Hom=0;AC_Het=12;AC_Hemi=0;MAF=0.000711069;HWE=1;NFAM=12
4	87763595	87763949	19	17459960	17460287	48906	1135.69	-	+	BND	LOW	48906_1	N	]19:17459987]N	48906_2	N	N[4:87763937[	SVTYPE=BND;POS=87763937;STRANDS=-+:26;IMPRECISE;CIPOS=-341,13;CIEND=-27,300;CIPOS95=-97,13;CIEND95=-27,42;MATEID=48906_2;EVENT=48906;SU=26;PE=26;SR=0;ALG=PROD;AF=0.002317;NSAMP=39;MSQ=27.79;AN=16834;AC=39;NS=8438;AC_Hom=0;AC_Het=39;AC_Hemi=0;MAF=0.00231097;HWE=1;NFAM=38	SVTYPE=BND;POS=17459987;STRANDS=-+:26;IMPRECISE;CIPOS=-27,300;CIEND=-341,13;CIPOS95=-27,42;CIEND95=-97,13;MATEID=48906_1;EVENT=48906;SECONDARY;SU=26;PE=26;SR=0;ALG=PROD;AF=0.002317;NSAMP=39;MSQ=27.79;AN=16834;AC=39;NS=8438;AC_Hom=0;AC_Het=39;AC_Hemi=0;MAF=0.00231097;HWE=1;NFAM=38
4	87763620	87763945	8	64231819	64232010	51395	4171.61	-	+	BND	LOW	51395_1	N	]8:64231869]N	51395_2	N	N[4:87763939[	SVTYPE=BND;POS=87763939;STRANDS=-+:162;IMPRECISE;CIPOS=-318,7;CIEND=-50,141;CIPOS95=-43,7;CIEND95=-3,3;MATEID=51395_2;EVENT=51395;SU=162;PE=162;SR=0;ALG=PROD;AF=0.009386;NSAMP=158;MSQ=25.59;AN=16834;AC=158;NS=8438;AC_Hom=0;AC_Het=158;AC_Hemi=0;MAF=0.00936241;HWE=1;NFAM=157	SVTYPE=BND;POS=64231869;STRANDS=-+:162;IMPRECISE;CIPOS=-50,141;CIEND=-318,7;CIPOS95=-3,3;CIEND95=-43,7;MATEID=51395_1;EVENT=51395;SECONDARY;SU=162;PE=162;SR=0;ALG=PROD;AF=0.009386;NSAMP=158;MSQ=25.59;AN=16834;AC=158;NS=8438;AC_Hom=0;AC_Het=158;AC_Hemi=0;MAF=0.00936241;HWE=1;NFAM=157
4	87763945	87763960	10	13846544	13846563	46122	3686.44	-	+	BND	LOW	46122_1	N	]10:13846554]N	46122_2	N	N[4:87763952[	SVTYPE=BND;POS=87763952;STRANDS=-+:40;CIPOS=-6,9;CIEND=-10,9;CIPOS95=0,0;CIEND95=0,0;MATEID=46122_2;EVENT=46122;SU=40;PE=20;SR=20;ALG=PROD;AF=0.008079;NSAMP=136;MSQ=26.16;AN=16834;AC=136;NS=8438;AC_Hom=0;AC_Het=136;AC_Hemi=0;MAF=0.00805878;HWE=1;NFAM=132	SVTYPE=BND;POS=13846554;STRANDS=-+:40;CIPOS=-10,9;CIEND=-6,9;CIPOS95=0,0;CIEND95=0,0;MATEID=46122_1;EVENT=46122;SECONDARY;SU=40;PE=20;SR=20;ALG=PROD;AF=0.008079;NSAMP=136;MSQ=26.16;AN=16834;AC=136;NS=8438;AC_Hom=0;AC_Het=136;AC_Hemi=0;MAF=0.00805878;HWE=1;NFAM=132
4	87764007	87764459	8	64231681	64231957	51396	24.15	+	-	BND	LOW	51396_1	N	N[8:64231908[	51396_2	N	]4:87764057]N	SVTYPE=BND;POS=87764057;STRANDS=+-:5;IMPRECISE;CIPOS=-50,402;CIEND=-226,50;CIPOS95=-50,135;CIEND95=-92,50;MATEID=51396_2;EVENT=51396;SU=5;PE=5;SR=0;ALG=PROD;AF=5.94e-05;NSAMP=1;MSQ=23.68;AN=16834;AC=1;NS=8438;AC_Hom=0;AC_Het=1;AC_Hemi=0;MAF=5.92557e-05;HWE=1;NFAM=1	SVTYPE=BND;POS=64231908;STRANDS=+-:5;IMPRECISE;CIPOS=-226,50;CIEND=-50,402;CIPOS95=-92,50;CIEND95=-50,135;MATEID=51396_1;EVENT=51396;SECONDARY;SU=5;PE=5;SR=0;ALG=PROD;AF=5.94e-05;NSAMP=1;MSQ=23.68;AN=16834;AC=1;NS=8438;AC_Hom=0;AC_Het=1;AC_Hemi=0;MAF=5.92557e-05;HWE=1;NFAM=1
4	87764054	87764563	19	17459897	17460220	48908	59.02	+	-	BND	LOW	48908_1	N	N[19:17460191[	48908_2	N	]4:87764084]N	SVTYPE=BND;POS=87764084;STRANDS=+-:5;IMPRECISE;CIPOS=-30,479;CIEND=-293,30;CIPOS95=-30,183;CIEND95=-151,30;MATEID=48908_2;EVENT=48908;SU=5;PE=5;SR=0;ALG=PROD;AF=5.94e-05;NSAMP=1;MSQ=53.66;AN=16834;AC=1;NS=8438;AC_Hom=0;AC_Het=1;AC_Hemi=0;MAF=5.92557e-05;HWE=1;NFAM=1	SVTYPE=BND;POS=17460191;STRANDS=+-:5;IMPRECISE;CIPOS=-293,30;CIEND=-30,479;CIPOS95=-151,30;CIEND95=-30,183;MATEID=48908_1;EVENT=48908;SECONDARY;SU=5;PE=5;SR=0;ALG=PROD;AF=5.94e-05;NSAMP=1;MSQ=53.66;AN=16834;AC=1;NS=8438;AC_Hom=0;AC_Het=1;AC_Hemi=0;MAF=5.92557e-05;HWE=1;NFAM=1
4	87807314	87807459	4	140386129	140386505	309124	200.76	-	-	BND	LOW	309124_1	N	[4:140386496[N	309124_2	N	[4:87807450[N	SVTYPE=BND;POS=87807450;STRANDS=--:9;IMPRECISE;CIPOS=-135,10;CIEND=-366,10;CIPOS95=-58,2;CIEND95=-83,2;MATEID=309124_2;EVENT=309124;SU=9;PE=9;SR=0;ALG=PROD;AF=5.94e-05;NSAMP=1;MSQ=200.76;AN=16834;AC=1;NS=8438;AC_Hom=0;AC_Het=1;AC_Hemi=0;MAF=5.92557e-05;HWE=1;NFAM=1	SVTYPE=BND;POS=140386496;STRANDS=--:9;IMPRECISE;CIPOS=-366,10;CIEND=-135,10;CIPOS95=-83,2;CIEND95=-58,2;MATEID=309124_1;EVENT=309124;SECONDARY;SU=9;PE=9;SR=0;ALG=PROD;AF=5.94e-05;NSAMP=1;MSQ=200.76;AN=16834;AC=1;NS=8438;AC_Hom=0;AC_Het=1;AC_Hemi=0;MAF=5.92557e-05;HWE=1;NFAM=1
4	87819558	87819576	4	87820659	87820664	193019	407.47	+	-	DEL	PASS	193019	N	<DEL>	.	.	.	SVTYPE=DEL;POS=87819566;SVLEN=-1097;END=87820663;STRANDS=+-:20;CIPOS=-8,10;CIEND=-4,1;CIPOS95=0,0;CIEND95=0,0;SU=20;PE=11;SR=9;ALG=PROD;AF=5.94e-05;NSAMP=1;MSQ=407.47;AN=16834;AC=1;NS=8438;AC_Hom=0;AC_Het=1;AC_Hemi=0;MAF=5.92557e-05;HWE=1;NFAM=1	.
4	87821090	87821306	4	87822716	87823069	277949	42.74	-	+	DUP	PASS	277949	N	<DUP>	.	.	.	SVTYPE=DUP;POS=87821296;SVLEN=1430;END=87822726;STRANDS=-+:5;IMPRECISE;CIPOS=-206,10;CIEND=-10,343;CIPOS95=-95,2;CIEND95=-2,87;SU=5;PE=5;SR=0;ALG=PROD;AF=5.94e-05;NSAMP=1;MSQ=37.52;AN=16834;AC=1;NS=8438;AC_Hom=0;AC_Het=1;AC_Hemi=0;MAF=5.92557e-05;HWE=1;NFAM=1	.
4	87840485	87840503	7	137024321	137024341	51135	45766.0	+	+	BND	LOW	51135_1	N	N]7:137024331]	51135_2	N	N]4:87840495]	SVTYPE=BND;POS=87840495;STRANDS=++:17;CIPOS=-10,8;CIEND=-10,10;CIPOS95=0,0;CIEND95=0,0;MATEID=51135_2;EVENT=51135;SU=17;PE=0;SR=17;ALG=PROD;AF=0.04123;NSAMP=688;MSQ=65.98;AN=16834;AC=694;NS=8438;AC_Hom=12;AC_Het=684;AC_Hemi=0;MAF=0.041242;HWE=0.0183107;NFAM=637	SVTYPE=BND;POS=137024331;STRANDS=++:17;CIPOS=-10,10;CIEND=-10,8;CIPOS95=0,0;CIEND95=0,0;MATEID=51135_1;EVENT=51135;SECONDARY;SU=17;PE=0;SR=17;ALG=PROD;AF=0.04123;NSAMP=688;MSQ=65.98;AN=16834;AC=694;NS=8438;AC_Hom=12;AC_Het=684;AC_Hemi=0;MAF=0.041242;HWE=0.0183107;NFAM=637
4	87842207	87842207	8	103436006	103436006	51525	196744.0	+	+	BND	LOW	51525_1	N	N]8:103436006]	51525_2	N	N]4:87842207]	SVTYPE=BND;POS=87842207;STRANDS=++:836;CIPOS=0,0;CIEND=0,0;CIPOS95=0,0;CIEND95=0,0;MATEID=51525_2;EVENT=51525;SU=836;PE=0;SR=836;ALG=PROD;AF=0.1803;NSAMP=3036;MSQ=64.42;AN=16834;AC=3036;NS=8438;AC_Hom=0;AC_Het=3044;AC_Hemi=0;MAF=0.180375;HWE=0;NFAM=2802	SVTYPE=BND;POS=103436006;STRANDS=++:836;CIPOS=0,0;CIEND=0,0;CIPOS95=0,0;CIEND95=0,0;MATEID=51525_1;EVENT=51525;SECONDARY;SU=836;PE=0;SR=836;ALG=PROD;AF=0.1803;NSAMP=3036;MSQ=64.42;AN=16834;AC=3036;NS=8438;AC_Hom=0;AC_Het=3044;AC_Hemi=0;MAF=0.180375;HWE=0;NFAM=2802
4	87852926	87852977	4	87853197	87853248	193020	342.55	+	-	BND	LOW	193020_1	N	N[4:87853224[	193020_2	N	]4:87852952]N	SVTYPE=BND;POS=87852952;STRANDS=+-:10;CIPOS=-26,25;CIEND=-26,25;CIPOS95=0,0;CIEND95=0,0;MATEID=193020_2;EVENT=193020;SU=10;PE=0;SR=10;ALG=PROD;AF=0.00101;NSAMP=17;MSQ=18.79;AN=16834;AC=17;NS=8438;AC_Hom=0;AC_Het=17;AC_Hemi=0;MAF=0.00100735;HWE=1;NFAM=17	SVTYPE=BND;POS=87853224;STRANDS=+-:10;CIPOS=-26,25;CIEND=-26,25;CIPOS95=0,0;CIEND95=0,0;MATEID=193020_1;EVENT=193020;SECONDARY;SU=10;PE=0;SR=10;ALG=PROD;AF=0.00101;NSAMP=17;MSQ=18.79;AN=16834;AC=17;NS=8438;AC_Hom=0;AC_Het=17;AC_Hemi=0;MAF=0.00100735;HWE=1;NFAM=17
4	87853151	87853169	4	87854253	87854273	193021	347.6	+	-	DEL	PASS	193021	N	<DEL>	.	.	.	SVTYPE=DEL;POS=87853159;SVLEN=-1104;END=87854263;STRANDS=+-:9;IMPRECISE;CIPOS=-8,10;CIEND=-10,10;CIPOS95=-1,1;CIEND95=-1,0;SU=9;PE=7;SR=2;ALG=PROD;AF=5.94e-05;NSAMP=1;MSQ=347.6;AN=16834;AC=1;NS=8438;AC_Hom=0;AC_Het=1;AC_Hemi=0;MAF=5.92557e-05;HWE=1;NFAM=1	.
4	87861336	87861341	4	87862698	87862718	193022	545.42	+	-	DEL	PASS	193022	N	<DEL>	.	.	.	SVTYPE=DEL;POS=87861339;SVLEN=-1369;END=87862708;STRANDS=+-:25;CIPOS=-3,2;CIEND=-10,10;CIPOS95=0,0;CIEND95=0,0;SU=25;PE=16;SR=9;ALG=PROD;AF=5.94e-05;NSAMP=1;MSQ=545.42;AN=16834;AC=1;NS=8438;AC_Hom=0;AC_Het=1;AC_Hemi=0;MAF=5.92557e-05;HWE=1;NFAM=1	.
4	87885239	87885256	4	87885500	87885517	193023	41.22	+	-	BND	LOW	193023_1	N	N[4:87885510[	193023_2	N	]4:87885248]N	SVTYPE=BND;POS=87885248;STRANDS=+-:4;CIPOS=-9,8;CIEND=-9,8;CIPOS95=0,0;CIEND95=0,0;MATEID=193023_2;EVENT=193023;SU=4;PE=0;SR=4;ALG=PROD;AF=0.0001782;NSAMP=3;MSQ=8.48;AN=16834;AC=3;NS=8438;AC_Hom=0;AC_Het=3;AC_Hemi=0;MAF=0.000177767;HWE=1;NFAM=3	SVTYPE=BND;POS=87885510;STRANDS=+-:4;CIPOS=-9,8;CIEND=-9,8;CIPOS95=0,0;CIEND95=0,0;MATEID=193023_1;EVENT=193023;SECONDARY;SU=4;PE=0;SR=4;ALG=PROD;AF=0.0001782;NSAMP=3;MSQ=8.48;AN=16834;AC=3;NS=8438;AC_Hom=0;AC_Het=3;AC_Hemi=0;MAF=0.000177767;HWE=1;NFAM=3
4	87906306	87906362	18	66480982	66481039	48764	100.54	-	-	BND	LOW	48764_1	N	[18:66481012[N	48764_2	N	[4:87906335[N	SVTYPE=BND;POS=87906335;STRANDS=--:12;CIPOS=-28,28;CIEND=-29,28;CIPOS95=0,0;CIEND95=0,0;MATEID=48764_2;EVENT=48764;SU=12;PE=0;SR=12;ALG=PROD;AF=0.0004752;NSAMP=8;MSQ=10.41;AN=16834;AC=8;NS=8438;AC_Hom=0;AC_Het=8;AC_Hemi=0;MAF=0.000474046;HWE=1;NFAM=8	SVTYPE=BND;POS=66481012;STRANDS=--:12;CIPOS=-29,28;CIEND=-28,28;CIPOS95=0,0;CIEND95=0,0;MATEID=48764_1;EVENT=48764;SECONDARY;SU=12;PE=0;SR=12;ALG=PROD;AF=0.0004752;NSAMP=8;MSQ=10.41;AN=16834;AC=8;NS=8438;AC_Hom=0;AC_Het=8;AC_Hemi=0;MAF=0.000474046;HWE=1;NFAM=8
4	87917390	87917734	4	87921828	87922190	193025	164.31	+	-	DEL	PASS	193025	N	<DEL>	.	.	.	SVTYPE=DEL;POS=87917420;SVLEN=-4740;END=87922160;STRANDS=+-:13;IMPRECISE;CIPOS=-30,314;CIEND=-332,30;CIPOS95=-30,45;CIEND95=-86,30;SU=13;PE=13;SR=0;ALG=PROD;AF=0.0001188;NSAMP=2;MSQ=82.15;AN=16834;AC=2;NS=8438;AC_Hom=0;AC_Het=2;AC_Hemi=0;MAF=0.000118511;HWE=1;NFAM=2	.
4	87943750	87943761	15	54464882	54464893	47866	147669.0	-	-	BND	LOW	47866_1	N	[15:54464889[N	47866_2	N	[4:87943757[N	SVTYPE=BND;POS=87943757;STRANDS=--:6;CIPOS=-6,5;CIEND=-6,5;CIPOS95=0,0;CIEND95=0,0;MATEID=47866_2;EVENT=47866;SU=6;PE=0;SR=6;ALG=PROD;AF=0.1887;NSAMP=3092;MSQ=47.36;AN=16834;AC=3177;NS=8438;AC_Hom=170;AC_Het=3018;AC_Hemi=0;MAF=0.188907;HWE=0;NFAM=2616	SVTYPE=BND;POS=54464889;STRANDS=--:6;CIPOS=-6,5;CIEND=-6,5;CIPOS95=0,0;CIEND95=0,0;MATEID=47866_1;EVENT=47866;SECONDARY;SU=6;PE=0;SR=6;ALG=PROD;AF=0.1887;NSAMP=3092;MSQ=47.36;AN=16834;AC=3177;NS=8438;AC_Hom=170;AC_Het=3018;AC_Hemi=0;MAF=0.188907;HWE=0;NFAM=2616
4	87943759	87943759	4	87943924	87943941	277950	143.64	-	+	BND	LOW	277950_1	N	]4:87943933]N	277950_2	N	N[4:87943760[	SVTYPE=BND;POS=87943760;STRANDS=-+:4;IMPRECISE;CIPOS=0,0;CIEND=-9,8;CIPOS95=0,1;CIEND95=0,0;MATEID=277950_2;EVENT=277950;SU=4;PE=0;SR=4;ALG=PROD;AF=0.0001782;NSAMP=3;MSQ=10.24;AN=16834;AC=3;NS=8438;AC_Hom=0;AC_Het=3;AC_Hemi=0;MAF=0.000177767;HWE=1;NFAM=3	SVTYPE=BND;POS=87943933;STRANDS=-+:4;IMPRECISE;CIPOS=-9,8;CIEND=0,0;CIPOS95=0,0;CIEND95=0,1;MATEID=277950_1;EVENT=277950;SECONDARY;SU=4;PE=0;SR=4;ALG=PROD;AF=0.0001782;NSAMP=3;MSQ=10.24;AN=16834;AC=3;NS=8438;AC_Hom=0;AC_Het=3;AC_Hemi=0;MAF=0.000177767;HWE=1;NFAM=3
4	87944306	87944315	X	71203191	71203200	52438	794.85	-	-	BND	LOW	52438_1	N	[X:71203197[N	52438_2	N	[4:87944312[N	SVTYPE=BND;POS=87944312;STRANDS=--:87;CIPOS=-5,4;CIEND=-5,4;CIPOS95=0,0;CIEND95=0,0;MATEID=52438_2;EVENT=52438;SU=87;PE=0;SR=87;ALG=PROD;AF=0.002733;NSAMP=46;MSQ=15.82;AN=16834;AC=46;NS=8438;AC_Hom=0;AC_Het=46;AC_Hemi=0;MAF=0.00272576;HWE=1;NFAM=46	SVTYPE=BND;POS=71203197;STRANDS=--:87;CIPOS=-5,4;CIEND=-5,4;CIPOS95=0,0;CIEND95=0,0;MATEID=52438_1;EVENT=52438;SECONDARY;SU=87;PE=0;SR=87;ALG=PROD;AF=0.002733;NSAMP=46;MSQ=15.82;AN=16834;AC=46;NS=8438;AC_Hom=0;AC_Het=46;AC_Hemi=0;MAF=0.00272576;HWE=1;NFAM=46
4	87960037	87960043	4	87960303	87960314	193027	3645.03	+	-	DEL	PASS	193027	N	<DEL>	.	.	.	SVTYPE=DEL;POS=87960041;SVLEN=-268;END=87960309;STRANDS=+-:78;CIPOS=-4,2;CIEND=-6,5;CIPOS95=0,0;CIEND95=0,0;SU=78;PE=9;SR=69;ALG=PROD;AF=0.0004752;NSAMP=7;MSQ=520.61;AN=16834;AC=8;NS=8438;AC_Hom=2;AC_Het=6;AC_Hemi=0;MAF=0.000474046;HWE=0.00165852;NFAM=7	.
4	88005672	88005732	7	110072386	110072446	51059	748.26	-	+	BND	LOW	51059_1	N	]7:110072416]N	51059_2	N	N[4:88005703[	SVTYPE=BND;POS=88005703;STRANDS=-+:15;CIPOS=-30,30;CIEND=-30,30;CIPOS95=0,0;CIEND95=0,0;MATEID=51059_2;EVENT=51059;SU=15;PE=0;SR=15;ALG=PROD;AF=0.001842;NSAMP=31;MSQ=22.41;AN=16834;AC=31;NS=8438;AC_Hom=0;AC_Het=31;AC_Hemi=0;MAF=0.00183693;HWE=1;NFAM=30	SVTYPE=BND;POS=110072416;STRANDS=-+:15;CIPOS=-30,30;CIEND=-30,30;CIPOS95=0,0;CIEND95=0,0;MATEID=51059_1;EVENT=51059;SECONDARY;SU=15;PE=0;SR=15;ALG=PROD;AF=0.001842;NSAMP=31;MSQ=22.41;AN=16834;AC=31;NS=8438;AC_Hom=0;AC_Het=31;AC_Hemi=0;MAF=0.00183693;HWE=1;NFAM=30
4	88005693	88005710	X	117289474	117289491	52627	124.56	-	+	BND	LOW	52627_1	N	]X:117289483]N	52627_2	N	N[4:88005703[	SVTYPE=BND;POS=88005703;STRANDS=-+:4;CIPOS=-9,8;CIEND=-9,8;CIPOS95=0,0;CIEND95=0,0;MATEID=52627_2;EVENT=52627;SU=4;PE=0;SR=4;ALG=PROD;AF=0.0003564;NSAMP=6;MSQ=19.23;AN=16834;AC=6;NS=8438;AC_Hom=0;AC_Het=6;AC_Hemi=0;MAF=0.000355534;HWE=1;NFAM=6	SVTYPE=BND;POS=117289483;STRANDS=-+:4;CIPOS=-9,8;CIEND=-9,8;CIPOS95=0,0;CIEND95=0,0;MATEID=52627_1;EVENT=52627;SECONDARY;SU=4;PE=0;SR=4;ALG=PROD;AF=0.0003564;NSAMP=6;MSQ=19.23;AN=16834;AC=6;NS=8438;AC_Hom=0;AC_Het=6;AC_Hemi=0;MAF=0.000355534;HWE=1;NFAM=6
4	88007882	88007898	4	88008655	88008660	193029	605.54	+	-	DEL	PASS	193029	N	<DEL>	.	.	.	SVTYPE=DEL;POS=88007888;SVLEN=-771;END=88008659;STRANDS=+-:22;CIPOS=-6,10;CIEND=-4,1;CIPOS95=0,0;CIEND95=0,0;SU=22;PE=14;SR=8;ALG=PROD;AF=5.94e-05;NSAMP=1;MSQ=605.54;AN=16834;AC=1;NS=8438;AC_Hom=0;AC_Het=1;AC_Hemi=0;MAF=5.92557e-05;HWE=1;NFAM=1	.
4	88016729	88016776	4	88016992	88017039	193030	815.89	+	-	DEL	PASS	193030	N	<DEL>	.	.	.	SVTYPE=DEL;POS=88016753;SVLEN=-263;END=88017016;STRANDS=+-:18;CIPOS=-24,23;CIEND=-24,23;CIPOS95=0,0;CIEND95=0,0;SU=18;PE=1;SR=17;ALG=PROD;AF=0.0001188;NSAMP=2;MSQ=407.6;AN=16834;AC=2;NS=8438;AC_Hom=0;AC_Het=2;AC_Hemi=0;MAF=0.000118511;HWE=1;NFAM=2	.
4	88031939	88032224	6	23850776	23851273	50166	46.79	-	+	BND	LOW	50166_1	N	]6:23850786]N	50166_2	N	N[4:88032215[	SVTYPE=BND;POS=88032215;STRANDS=-+:4;IMPRECISE;CIPOS=-275,10;CIEND=-10,487;CIPOS95=-138,1;CIEND95=0,168;MATEID=50166_2;EVENT=50166;SU=4;PE=4;SR=0;ALG=PROD;AF=0.0001188;NSAMP=2;MSQ=22.52;AN=16834;AC=2;NS=8438;AC_Hom=0;AC_Het=2;AC_Hemi=0;MAF=0.000118511;HWE=1;NFAM=2	SVTYPE=BND;POS=23850786;STRANDS=-+:4;IMPRECISE;CIPOS=-10,487;CIEND=-275,10;CIPOS95=0,168;CIEND95=-138,1;MATEID=50166_1;EVENT=50166;SECONDARY;SU=4;PE=4;SR=0;ALG=PROD;AF=0.0001188;NSAMP=2;MSQ=22.52;AN=16834;AC=2;NS=8438;AC_Hom=0;AC_Het=2;AC_Hemi=0;MAF=0.000118511;HWE=1;NFAM=2
4	88032155	88032155	4	88032469	88032469	193031	3.75673e+06	+	-	MEI	PASS	193031	N	<DEL:ME:SINE|Alu|AluY>	.	.	.	SVTYPE=MEI;POS=88032155;SVLEN=-314;END=88032469;STRANDS=+-:74490;CIPOS=0,0;CIEND=0,0;CIPOS95=0,0;CIEND95=0,0;SU=74490;PE=22985;SR=51505;ALG=PROD;AF=0.5417;NSAMP=6629;MSQ=564.69;AN=16834;AC=9119;NS=8438;AC_Hom=4998;AC_Het=4150;AC_Hemi=0;MAF=0.457928;HWE=0.392478;NFAM=5839	.
4	88069631	88069641	4	88069854	88069874	193032	600.86	+	-	BND	LOW	193032_1	N	N[4:88069865[	193032_2	N	]4:88069637]N	SVTYPE=BND;POS=88069637;STRANDS=+-:9;CIPOS=-6,4;CIEND=-10,10;CIPOS95=0,0;CIEND95=0,0;MATEID=193032_2;EVENT=193032;SU=9;PE=2;SR=7;ALG=PROD;AF=0.000297;NSAMP=5;MSQ=119.94;AN=16834;AC=5;NS=8438;AC_Hom=0;AC_Het=5;AC_Hemi=0;MAF=0.000296279;HWE=1;NFAM=5	SVTYPE=BND;POS=88069865;STRANDS=+-:9;CIPOS=-10,10;CIEND=-6,4;CIPOS95=0,0;CIEND95=0,0;MATEID=193032_1;EVENT=193032;SECONDARY;SU=9;PE=2;SR=7;ALG=PROD;AF=0.000297;NSAMP=5;MSQ=119.94;AN=16834;AC=5;NS=8438;AC_Hom=0;AC_Het=5;AC_Hemi=0;MAF=0.000296279;HWE=1;NFAM=5
4	88073213	88073265	4	88642068	88642120	193033	341.34	+	-	DEL	PASS	193033	N	<DEL>	.	.	.	SVTYPE=DEL;POS=88073239;SVLEN=-568857;END=88642096;STRANDS=+-:21;CIPOS=-26,26;CIEND=-28,24;CIPOS95=0,0;CIEND95=0,0;SU=21;PE=12;SR=9;ALG=PROD;AF=0.0001188;NSAMP=2;MSQ=170.67;AN=16834;AC=2;NS=8438;AC_Hom=0;AC_Het=2;AC_Hemi=0;MAF=0.000118511;HWE=1;NFAM=1	.
4	88074732	88075155	4	88079053	88079317	193034	14009.4	+	-	DEL	PASS	193034	N	<DEL>	.	.	.	SVTYPE=DEL;POS=88074739;SVLEN=-4548;END=88079287;STRANDS=+-:127;IMPRECISE;CIPOS=-7,416;CIEND=-234,30;CIPOS95=-7,40;CIEND95=-12,12;SU=127;PE=127;SR=0;ALG=PROD;AF=0.009445;NSAMP=157;MSQ=88.72;AN=16834;AC=159;NS=8438;AC_Hom=4;AC_Het=156;AC_Hemi=0;MAF=0.00948092;HWE=0.173842;NFAM=143	.
4	88074736	88074745	4	88079013	88079025	309126	31284.1	+	+	BND	LOW	309126_1	N	N]4:88079015]	309126_2	N	N]4:88074739]	SVTYPE=BND;POS=88074739;STRANDS=++:1154;CIPOS=-3,6;CIEND=-2,10;CIPOS95=0,0;CIEND95=0,0;MATEID=309126_2;EVENT=309126;SU=1154;PE=1040;SR=114;ALG=PROD;AF=0.01117;NSAMP=186;MSQ=167.86;AN=16834;AC=188;NS=8438;AC_Hom=4;AC_Het=185;AC_Hemi=0;MAF=0.0111993;HWE=0.283845;NFAM=167	SVTYPE=BND;POS=88079015;STRANDS=++:1154;CIPOS=-2,10;CIEND=-3,6;CIPOS95=0,0;CIEND95=0,0;MATEID=309126_1;EVENT=309126;SECONDARY;SU=1154;PE=1040;SR=114;ALG=PROD;AF=0.01117;NSAMP=186;MSQ=167.86;AN=16834;AC=188;NS=8438;AC_Hom=4;AC_Het=185;AC_Hemi=0;MAF=0.0111993;HWE=0.283845;NFAM=167
4	88077870	88077888	4	88080022	88080042	193035	746.44	+	-	DEL	PASS	193035	N	<DEL>	.	.	.	SVTYPE=DEL;POS=88077878;SVLEN=-2154;END=88080032;STRANDS=+-:29;CIPOS=-8,10;CIEND=-10,10;CIPOS95=0,0;CIEND95=0,0;SU=29;PE=16;SR=13;ALG=PROD;AF=5.94e-05;NSAMP=1;MSQ=746.44;AN=16834;AC=1;NS=8438;AC_Hom=0;AC_Het=1;AC_Hemi=0;MAF=5.92557e-05;HWE=1;NFAM=1	.
4	88078622	88078782	4	88079264	88079306	309127	20762.5	-	-	BND	LOW	309127_1	N	[4:88079297[N	309127_2	N	[4:88078770[N	SVTYPE=BND;POS=88078770;STRANDS=--:992;IMPRECISE;CIPOS=-147,13;CIEND=-32,10;CIPOS95=-2,2;CIEND95=-1,1;MATEID=309127_2;EVENT=309127;SU=992;PE=992;SR=0;ALG=PROD;AF=0.01152;NSAMP=192;MSQ=107.38;AN=16834;AC=194;NS=8438;AC_Hom=4;AC_Het=191;AC_Hemi=0;MAF=0.0115549;HWE=0.309095;NFAM=169	SVTYPE=BND;POS=88079297;STRANDS=--:992;IMPRECISE;CIPOS=-32,10;CIEND=-147,13;CIPOS95=-1,1;CIEND95=-2,2;MATEID=309127_1;EVENT=309127;SECONDARY;SU=992;PE=992;SR=0;ALG=PROD;AF=0.01152;NSAMP=192;MSQ=107.38;AN=16834;AC=194;NS=8438;AC_Hom=4;AC_Het=191;AC_Hemi=0;MAF=0.0115549;HWE=0.309095;NFAM=169
4	88085889	88086133	4	93604324	93604596	277951	897.15	-	+	BND	LOW	277951_1	N	]4:93604358]N	277951_2	N	N[4:88086109[	SVTYPE=BND;POS=88086109;STRANDS=-+:110;IMPRECISE;CIPOS=-219,25;CIEND=-34,238;CIPOS95=-33,25;CIEND95=-6,6;MATEID=277951_2;EVENT=277951;SU=110;PE=110;SR=0;ALG=PROD;AF=0.002733;NSAMP=46;MSQ=18.81;AN=16834;AC=46;NS=8438;AC_Hom=0;AC_Het=46;AC_Hemi=0;MAF=0.00272576;HWE=1;NFAM=46	SVTYPE=BND;POS=93604358;STRANDS=-+:110;IMPRECISE;CIPOS=-34,238;CIEND=-219,25;CIPOS95=-6,6;CIEND95=-33,25;MATEID=277951_1;EVENT=277951;SECONDARY;SU=110;PE=110;SR=0;ALG=PROD;AF=0.002733;NSAMP=46;MSQ=18.81;AN=16834;AC=46;NS=8438;AC_Hom=0;AC_Het=46;AC_Hemi=0;MAF=0.00272576;HWE=1;NFAM=46
4	88086015	88086176	4	88899543	88899734	309129	125.55	-	-	BND	LOW	309129_1	N	[4:88899725[N	309129_2	N	[4:88086167[N	SVTYPE=BND;POS=88086167;STRANDS=--:10;IMPRECISE;CIPOS=-151,10;CIEND=-181,10;CIPOS95=-62,2;CIEND95=-98,1;MATEID=309129_2;EVENT=309129;SU=10;PE=10;SR=0;ALG=PROD;AF=5.94e-05;NSAMP=1;MSQ=125.55;AN=16834;AC=1;NS=8438;AC_Hom=0;AC_Het=1;AC_Hemi=0;MAF=5.92557e-05;HWE=1;NFAM=1	SVTYPE=BND;POS=88899725;STRANDS=--:10;IMPRECISE;CIPOS=-181,10;CIEND=-151,10;CIPOS95=-98,1;CIEND95=-62,2;MATEID=309129_1;EVENT=309129;SECONDARY;SU=10;PE=10;SR=0;ALG=PROD;AF=5.94e-05;NSAMP=1;MSQ=125.55;AN=16834;AC=1;NS=8438;AC_Hom=0;AC_Het=1;AC_Hemi=0;MAF=5.92557e-05;HWE=1;NFAM=1
4	88086067	88086331	4	88791722	88792105	309128	155.22	-	-	BND	LOW	309128_1	N	[4:88792076[N	309128_2	N	[4:88086302[N	SVTYPE=BND;POS=88086302;STRANDS=--:15;IMPRECISE;CIPOS=-234,30;CIEND=-353,30;CIPOS95=-63,30;CIEND95=-117,30;MATEID=309128_2;EVENT=309128;SU=15;PE=15;SR=0;ALG=PROD;AF=0.0001188;NSAMP=2;MSQ=77.61;AN=16834;AC=2;NS=8438;AC_Hom=0;AC_Het=2;AC_Hemi=0;MAF=0.000118511;HWE=1;NFAM=2	SVTYPE=BND;POS=88792076;STRANDS=--:15;IMPRECISE;CIPOS=-353,30;CIEND=-234,30;CIPOS95=-117,30;CIEND95=-63,30;MATEID=309128_1;EVENT=309128;SECONDARY;SU=15;PE=15;SR=0;ALG=PROD;AF=0.0001188;NSAMP=2;MSQ=77.61;AN=16834;AC=2;NS=8438;AC_Hom=0;AC_Het=2;AC_Hemi=0;MAF=0.000118511;HWE=1;NFAM=2
4	88086278	88086329	4	93604334	93604419	193036	893.38	+	-	BND	LOW	193036_1	N	N[4:93604384[	193036_2	N	]4:88086289]N	SVTYPE=BND;POS=88086289;STRANDS=+-:89;IMPRECISE;CIPOS=-11,40;CIEND=-49,36;CIPOS95=-1,1;CIEND95=-2,2;MATEID=193036_2;EVENT=193036;SU=89;PE=88;SR=1;ALG=PROD;AF=0.001604;NSAMP=27;MSQ=32.6;AN=16834;AC=27;NS=8438;AC_Hom=0;AC_Het=27;AC_Hemi=0;MAF=0.00159991;HWE=1;NFAM=27	SVTYPE=BND;POS=93604384;STRANDS=+-:89;IMPRECISE;CIPOS=-49,36;CIEND=-11,40;CIPOS95=-2,2;CIEND95=-1,1;MATEID=193036_1;EVENT=193036;SECONDARY;SU=89;PE=88;SR=1;ALG=PROD;AF=0.001604;NSAMP=27;MSQ=32.6;AN=16834;AC=27;NS=8438;AC_Hom=0;AC_Het=27;AC_Hemi=0;MAF=0.00159991;HWE=1;NFAM=27
4	88089906	88089923	X	23798288	23798305	52294	1714.1	-	+	BND	LOW	52294_1	N	]X:23798297]N	52294_2	N	N[4:88089916[	SVTYPE=BND;POS=88089916;STRANDS=-+:28;CIPOS=-9,8;CIEND=-9,8;CIPOS95=0,0;CIEND95=0,0;MATEID=52294_2;EVENT=52294;SU=28;PE=0;SR=28;ALG=PROD;AF=0.003505;NSAMP=59;MSQ=27.56;AN=16834;AC=59;NS=8438;AC_Hom=0;AC_Het=59;AC_Hemi=0;MAF=0.00349609;HWE=1;NFAM=52	SVTYPE=BND;POS=23798297;STRANDS=-+:28;CIPOS=-9,8;CIEND=-9,8;CIPOS95=0,0;CIEND95=0,0;MATEID=52294_1;EVENT=52294;SECONDARY;SU=28;PE=0;SR=28;ALG=PROD;AF=0.003505;NSAMP=59;MSQ=27.56;AN=16834;AC=59;NS=8438;AC_Hom=0;AC_Het=59;AC_Hemi=0;MAF=0.00349609;HWE=1;NFAM=52
4	88139561	88139976	4	88139716	88140153	193037	20.7	+	-	DEL	PASS	193037	N	<DEL>	.	.	.	SVTYPE=DEL;POS=88139571;SVLEN=-572;END=88140143;STRANDS=+-:5;IMPRECISE;CIPOS=-10,405;CIEND=-427,10;CIPOS95=-2,117;CIEND95=-139,0;SU=5;PE=5;SR=0;ALG=PROD;AF=5.94e-05;NSAMP=1;MSQ=20.7;AN=16834;AC=1;NS=8438;AC_Hom=0;AC_Het=1;AC_Hemi=0;MAF=5.92557e-05;HWE=1;NFAM=1	.
4	88147735	88148345	4	88148031	88148290	309130	10191.3	+	+	INV	LOW	309130	N	<INV>	.	.	.	SVTYPE=INV;POS=88147857;SVLEN=215;END=88148072;STRANDS=++:41,--:19;IMPRECISE;CIPOS=-122,488;CIEND=-41,218;CIPOS95=-71,71;CIEND95=-41,117;SU=60;PE=60;SR=0;ALG=SUM;AF=0.01605;NSAMP=236;MSQ=27.09;AN=15326;AC=246;NS=7682;AC_Hom=20;AC_Het=227;AC_Hemi=0;MAF=0.0160765;HWE=2.5946e-05;NFAM=235	.
4	88147754	88147759	4	88148152	88148158	193038	10279.8	+	-	BND	PASS	193038_1	N	N[4:88148157[	193038_2	N	]4:88147757]N	SVTYPE=BND;POS=88147757;STRANDS=+-:294;CIPOS=-3,2;CIEND=-4,2;CIPOS95=0,0;CIEND95=0,0;MATEID=193038_2;EVENT=193038;SU=294;PE=147;SR=147;ALG=PROD;AF=0.002318;NSAMP=36;MSQ=282.87;AN=16822;AC=39;NS=8432;AC_Hom=6;AC_Het=33;AC_Hemi=0;MAF=0.00231262;HWE=9.97238e-06;NFAM=36	SVTYPE=BND;POS=88148157;STRANDS=+-:294;CIPOS=-4,2;CIEND=-3,2;CIPOS95=0,0;CIEND95=0,0;MATEID=193038_1;EVENT=193038;SECONDARY;SU=294;PE=147;SR=147;ALG=PROD;AF=0.002318;NSAMP=36;MSQ=282.87;AN=16822;AC=39;NS=8432;AC_Hom=6;AC_Het=33;AC_Hemi=0;MAF=0.00231262;HWE=9.97238e-06;NFAM=36
4	88147869	88147884	4	88189013	88189029	193039	2086.62	+	-	DEL	PASS	193039	N	<DEL>	.	.	.	SVTYPE=DEL;POS=88147874;SVLEN=-41149;END=88189023;STRANDS=+-:61;CIPOS=-5,10;CIEND=-10,6;CIPOS95=0,0;CIEND95=0,0;SU=61;PE=48;SR=13;ALG=PROD;AF=0.0003564;NSAMP=6;MSQ=347.76;AN=16834;AC=6;NS=8438;AC_Hom=0;AC_Het=6;AC_Hemi=0;MAF=0.000355534;HWE=1;NFAM=5	.
4	88147882	88147899	5	91454367	91454384	49834	57869.4	-	+	BND	LOW	49834_1	N	]5:91454376]N	49834_2	N	N[4:88147892[	SVTYPE=BND;POS=88147892;STRANDS=-+:4;CIPOS=-9,8;CIEND=-9,8;CIPOS95=0,0;CIEND95=0,0;MATEID=49834_2;EVENT=49834;SU=4;PE=0;SR=4;ALG=PROD;AF=0.1161;NSAMP=1927;MSQ=29.33;AN=16834;AC=1954;NS=8438;AC_Hom=54;AC_Het=1905;AC_Hemi=0;MAF=0.116082;HWE=4.03394e-26;NFAM=1767	SVTYPE=BND;POS=91454376;STRANDS=-+:4;CIPOS=-9,8;CIEND=-9,8;CIPOS95=0,0;CIEND95=0,0;MATEID=49834_1;EVENT=49834;SECONDARY;SU=4;PE=0;SR=4;ALG=PROD;AF=0.1161;NSAMP=1927;MSQ=29.33;AN=16834;AC=1954;NS=8438;AC_Hom=54;AC_Het=1905;AC_Hemi=0;MAF=0.116082;HWE=4.03394e-26;NFAM=1767
4	88147951	88148364	13	106171338	106171685	47424	11753.6	+	+	BND	LOW	47424_1	N	N]13:106171348]	47424_2	N	N]4:88147961]	SVTYPE=BND;POS=88147961;STRANDS=++:4;IMPRECISE;CIPOS=-10,403;CIEND=-10,337;CIPOS95=-1,150;CIEND95=-1,106;MATEID=47424_2;EVENT=47424;SU=4;PE=4;SR=0;ALG=PROD;AF=0.02381;NSAMP=382;MSQ=26.33;AN=16252;AC=387;NS=8146;AC_Hom=10;AC_Het=379;AC_Hemi=0;MAF=0.0238767;HWE=0.809757;NFAM=368	SVTYPE=BND;POS=106171348;STRANDS=++:4;IMPRECISE;CIPOS=-10,337;CIEND=-10,403;CIPOS95=-1,106;CIEND95=-1,150;MATEID=47424_1;EVENT=47424;SECONDARY;SU=4;PE=4;SR=0;ALG=PROD;AF=0.02381;NSAMP=382;MSQ=26.33;AN=16252;AC=387;NS=8146;AC_Hom=10;AC_Het=379;AC_Hemi=0;MAF=0.0238767;HWE=0.809757;NFAM=368
4	88148015	88148072	4	88188994	88189051	309131	574.03	-	-	BND	LOW	309131_1	N	[4:88189024[N	309131_2	N	[4:88148045[N	SVTYPE=BND;POS=88148045;STRANDS=--:9;CIPOS=-29,28;CIEND=-29,28;CIPOS95=0,0;CIEND95=0,0;MATEID=309131_2;EVENT=309131;SU=9;PE=0;SR=9;ALG=PROD;AF=0.000297;NSAMP=5;MSQ=114.61;AN=16834;AC=5;NS=8438;AC_Hom=0;AC_Het=5;AC_Hemi=0;MAF=0.000296279;HWE=1;NFAM=5	SVTYPE=BND;POS=88189024;STRANDS=--:9;CIPOS=-29,28;CIEND=-29,28;CIPOS95=0,0;CIEND95=0,0;MATEID=309131_1;EVENT=309131;SECONDARY;SU=9;PE=0;SR=9;ALG=PROD;AF=0.000297;NSAMP=5;MSQ=114.61;AN=16834;AC=5;NS=8438;AC_Hom=0;AC_Het=5;AC_Hemi=0;MAF=0.000296279;HWE=1;NFAM=5
4	88170645	88170662	4	88175050	88175069	193040	914.32	+	-	DEL	PASS	193040	N	<DEL>	.	.	.	SVTYPE=DEL;POS=88170652;SVLEN=-4408;END=88175060;STRANDS=+-:35;CIPOS=-7,10;CIEND=-10,9;CIPOS95=0,0;CIEND95=0,0;SU=35;PE=28;SR=7;ALG=PROD;AF=5.94e-05;NSAMP=1;MSQ=914.32;AN=16834;AC=1;NS=8438;AC_Hom=0;AC_Het=1;AC_Hemi=0;MAF=5.92557e-05;HWE=1;NFAM=1	.
4	88185727	88185745	4	88228373	88228385	193041	5400.57	+	-	DEL	PASS	193041	N	<DEL>	.	.	.	SVTYPE=DEL;POS=88185735;SVLEN=-42645;END=88228380;STRANDS=+-:245;CIPOS=-8,10;CIEND=-7,5;CIPOS95=0,0;CIEND95=0,0;SU=245;PE=136;SR=109;ALG=PROD;AF=0.0008317;NSAMP=14;MSQ=385.75;AN=16834;AC=14;NS=8438;AC_Hom=0;AC_Het=14;AC_Hemi=0;MAF=0.00082958;HWE=1;NFAM=14	.
4	88195706	88195723	4	88195760	88195777	193042	102.02	+	-	BND	LOW	193042_1	N	N[4:88195770[	193042_2	N	]4:88195715]N	SVTYPE=BND;POS=88195715;STRANDS=+-:4;CIPOS=-9,8;CIEND=-9,8;CIPOS95=0,0;CIEND95=0,0;MATEID=193042_2;EVENT=193042;SU=4;PE=0;SR=4;ALG=PROD;AF=5.94e-05;NSAMP=1;MSQ=101.88;AN=16834;AC=1;NS=8438;AC_Hom=0;AC_Het=1;AC_Hemi=0;MAF=5.92557e-05;HWE=1;NFAM=1	SVTYPE=BND;POS=88195770;STRANDS=+-:4;CIPOS=-9,8;CIEND=-9,8;CIPOS95=0,0;CIEND95=0,0;MATEID=193042_1;EVENT=193042;SECONDARY;SU=4;PE=0;SR=4;ALG=PROD;AF=5.94e-05;NSAMP=1;MSQ=101.88;AN=16834;AC=1;NS=8438;AC_Hom=0;AC_Het=1;AC_Hemi=0;MAF=5.92557e-05;HWE=1;NFAM=1
4	88219834	88219839	4	88220309	88220325	277952	169.3	-	+	DUP	PASS	277952	N	<DUP>	.	.	.	SVTYPE=DUP;POS=88219837;SVLEN=480;END=88220317;STRANDS=-+:16;CIPOS=-3,2;CIEND=-8,8;CIPOS95=0,0;CIEND95=0,0;SU=16;PE=5;SR=11;ALG=PROD;AF=0.0001188;NSAMP=1;MSQ=166.35;AN=16834;AC=2;NS=8438;AC_Hom=2;AC_Het=0;AC_Hemi=0;MAF=0.000118511;HWE=5.92593e-05;NFAM=1	.
4	88229787	88230158	4	88231094	88231265	193043	119.79	+	-	DEL	PASS	193043	N	<DEL>	.	.	.	SVTYPE=DEL;POS=88229797;SVLEN=-1458;END=88231255;STRANDS=+-:4;IMPRECISE;CIPOS=-10,361;CIEND=-161,10;CIPOS95=0,106;CIEND95=-69,2;SU=4;PE=4;SR=0;ALG=PROD;AF=5.94e-05;NSAMP=1;MSQ=119.79;AN=16834;AC=1;NS=8438;AC_Hom=0;AC_Het=1;AC_Hemi=0;MAF=5.92557e-05;HWE=1;NFAM=1	.
4	88268252	88268272	4	88277569	88277668	309132	89699.9	+	+	BND	LOW	309132_1	N	N]4:88277571]	309132_2	N	N]4:88268259]	SVTYPE=BND;POS=88268259;STRANDS=++:7902;IMPRECISE;CIPOS=-7,13;CIEND=-2,97;CIPOS95=0,0;CIEND95=-1,1;MATEID=309132_2;EVENT=309132;SU=7902;PE=7902;SR=0;ALG=PROD;AF=0.08025;NSAMP=1351;MSQ=66.04;AN=16834;AC=1351;NS=8438;AC_Hom=0;AC_Het=1353;AC_Hemi=0;MAF=0.080173;HWE=4.59312e-26;NFAM=1267	SVTYPE=BND;POS=88277571;STRANDS=++:7902;IMPRECISE;CIPOS=-2,97;CIEND=-7,13;CIPOS95=-1,1;CIEND95=0,0;MATEID=309132_1;EVENT=309132;SECONDARY;SU=7902;PE=7902;SR=0;ALG=PROD;AF=0.08025;NSAMP=1351;MSQ=66.04;AN=16834;AC=1351;NS=8438;AC_Hom=0;AC_Het=1353;AC_Hemi=0;MAF=0.080173;HWE=4.59312e-26;NFAM=1267
4	88268260	88268260	4	88274298	88274298	193044	719134.0	+	-	MEI	PASS	193044	N	<DEL:ME:LINE|L1|L1HS>	.	.	.	SVTYPE=MEI;POS=88268260;SVLEN=-6038;END=88274298;STRANDS=+-:31483;CIPOS=0,0;CIEND=0,0;CIPOS95=0,0;CIEND95=0,0;SU=31483;PE=26069;SR=5414;ALG=PROD;AF=0.2349;NSAMP=3352;MSQ=214.12;AN=16834;AC=3955;NS=8438;AC_Hom=1208;AC_Het=2754;AC_Hemi=0;MAF=0.234771;HWE=1.77357e-16;NFAM=3026	.
4	88274253	88274304	4	88277252	88277432	309133	108016.0	-	-	BND	LOW	309133_1	N	[4:88277402[N	309133_2	N	[4:88274300[N	SVTYPE=BND;POS=88274300;STRANDS=--:8071;IMPRECISE;CIPOS=-46,5;CIEND=-149,31;CIPOS95=-5,5;CIEND95=-2,2;MATEID=309133_2;EVENT=309133;SU=8071;PE=8071;SR=0;ALG=PROD;AF=0.1032;NSAMP=1737;MSQ=61.84;AN=16834;AC=1737;NS=8438;AC_Hom=0;AC_Het=1740;AC_Hemi=0;MAF=0.103105;HWE=4.48416e-44;NFAM=1584	SVTYPE=BND;POS=88277402;STRANDS=--:8071;IMPRECISE;CIPOS=-149,31;CIEND=-46,5;CIPOS95=-2,2;CIEND95=-5,5;MATEID=309133_1;EVENT=309133;SECONDARY;SU=8071;PE=8071;SR=0;ALG=PROD;AF=0.1032;NSAMP=1737;MSQ=61.84;AN=16834;AC=1737;NS=8438;AC_Hom=0;AC_Het=1740;AC_Hemi=0;MAF=0.103105;HWE=4.48416e-44;NFAM=1584
4	88280663	88280679	4	88281929	88281943	193045	314.6	+	-	DEL	PASS	193045	N	<DEL>	.	.	.	SVTYPE=DEL;POS=88280670;SVLEN=-1269;END=88281939;STRANDS=+-:16;IMPRECISE;CIPOS=-7,9;CIEND=-10,4;CIPOS95=0,1;CIEND95=-1,0;SU=16;PE=13;SR=3;ALG=PROD;AF=5.94e-05;NSAMP=1;MSQ=314.6;AN=16834;AC=1;NS=8438;AC_Hom=0;AC_Het=1;AC_Hemi=0;MAF=5.92557e-05;HWE=1;NFAM=1	.
4	88286708	88287131	4	88286886	88287164	193046	344.71	+	-	DEL	PASS	193046	N	<DEL>	.	.	.	SVTYPE=DEL;POS=88286718;SVLEN=-436;END=88287154;STRANDS=+-:6;IMPRECISE;CIPOS=-10,413;CIEND=-268,10;CIPOS95=-1,124;CIEND95=-83,2;SU=6;PE=6;SR=0;ALG=PROD;AF=5.94e-05;NSAMP=1;MSQ=344.66;AN=16834;AC=1;NS=8438;AC_Hom=0;AC_Het=1;AC_Hemi=0;MAF=5.92557e-05;HWE=1;NFAM=1	.
4	88291565	88292379	4	88291606	88292463	193047	1.15512e+06	+	-	MEI	PASS	193047	N	<DEL:ME:SINE|Alu|AluY>	.	.	.	SVTYPE=MEI;POS=88291883;SVLEN=-320;END=88292203;STRANDS=+-:6731;IMPRECISE;CIPOS=-318,496;CIEND=-597,260;CIPOS95=-80,80;CIEND95=-97,97;SU=6731;PE=5760;SR=971;ALG=SUM;AF=0.2332;NSAMP=3758;MSQ=306.68;RETAINED;AN=16834;AC=3925;NS=8438;AC_Hom=334;AC_Het=3599;AC_Hemi=0;MAF=0.233053;HWE=0;NFAM=3401	.
4	88291852	88291912	8	95582972	95583031	51493	5171.25	-	-	BND	LOW	51493_1	N	[8:95583003[N	51493_2	N	[4:88291883[N	SVTYPE=BND;POS=88291883;STRANDS=--:60;CIPOS=-30,30;CIEND=-30,29;CIPOS95=0,0;CIEND95=0,0;MATEID=51493_2;EVENT=51493;SU=60;PE=33;SR=27;ALG=PROD;AF=0.008673;NSAMP=140;MSQ=36.67;AN=16834;AC=146;NS=8438;AC_Hom=12;AC_Het=134;AC_Hemi=0;MAF=0.00865134;HWE=3.52568e-05;NFAM=125	SVTYPE=BND;POS=95583003;STRANDS=--:60;CIPOS=-30,29;CIEND=-30,30;CIPOS95=0,0;CIEND95=0,0;MATEID=51493_1;EVENT=51493;SECONDARY;SU=60;PE=33;SR=27;ALG=PROD;AF=0.008673;NSAMP=140;MSQ=36.67;AN=16834;AC=146;NS=8438;AC_Hom=12;AC_Het=134;AC_Hemi=0;MAF=0.00865134;HWE=3.52568e-05;NFAM=125
4	88291862	88291882	5	84929763	84929783	49812	2048.51	-	-	BND	LOW	49812_1	N	[5:84929774[N	49812_2	N	[4:88291873[N	SVTYPE=BND;POS=88291873;STRANDS=--:6;IMPRECISE;CIPOS=-10,10;CIEND=-10,10;CIPOS95=-1,0;CIEND95=-1,1;MATEID=49812_2;EVENT=49812;SU=6;PE=3;SR=3;ALG=PROD;AF=0.003624;NSAMP=57;MSQ=35.04;AN=16832;AC=61;NS=8437;AC_Hom=8;AC_Het=53;AC_Hemi=0;MAF=0.00361503;HWE=3.57575e-06;NFAM=55	SVTYPE=BND;POS=84929774;STRANDS=--:6;IMPRECISE;CIPOS=-10,10;CIEND=-10,10;CIPOS95=-1,1;CIEND95=-1,0;MATEID=49812_1;EVENT=49812;SECONDARY;SU=6;PE=3;SR=3;ALG=PROD;AF=0.003624;NSAMP=57;MSQ=35.04;AN=16832;AC=61;NS=8437;AC_Hom=8;AC_Het=53;AC_Hemi=0;MAF=0.00361503;HWE=3.57575e-06;NFAM=55
4	88300058	88300513	18	65877160	65877616	48761	6662.24	+	+	BND	LOW	48761_1	N	N]18:65877210]	48761_2	N	N]4:88300108]	SVTYPE=BND;POS=88300108;STRANDS=++:17;IMPRECISE;CIPOS=-50,405;CIEND=-50,406;CIPOS95=-50,119;CIEND95=-50,276;MATEID=48761_2;EVENT=48761;SU=17;PE=17;SR=0;ALG=SUM;AF=0.01784;NSAMP=299;MSQ=20.7;AN=16812;AC=300;NS=8427;AC_Hom=2;AC_Het=300;AC_Hemi=0;MAF=0.0179186;HWE=0.52764;NFAM=285	SVTYPE=BND;POS=65877210;STRANDS=++:17;IMPRECISE;CIPOS=-50,406;CIEND=-50,405;CIPOS95=-50,276;CIEND95=-50,119;MATEID=48761_1;EVENT=48761;SECONDARY;SU=17;PE=17;SR=0;ALG=SUM;AF=0.01784;NSAMP=299;MSQ=20.7;AN=16812;AC=300;NS=8427;AC_Hom=2;AC_Het=300;AC_Hemi=0;MAF=0.0179186;HWE=0.52764;NFAM=285
4	88302040	88302052	4	88302328	88302346	193049	40272.4	+	-	MEI	PASS	193049	N	<DEL:ME:SINE|Alu|AluSz>	.	.	.	SVTYPE=MEI;POS=88302050;SVLEN=-288;END=88302338;STRANDS=+-:112;IMPRECISE;CIPOS=-10,2;CIEND=-10,8;CIPOS95=-2,2;CIEND95=0,0;SU=112;PE=84;SR=28;ALG=PROD;AF=0.04556;NSAMP=767;MSQ=51.74;AN=16834;AC=767;NS=8438;AC_Hom=0;AC_Het=769;AC_Hemi=0;MAF=0.0455677;HWE=2.13489e-08;NFAM=712	.
4	88305255	88305496	4	88339288	88339508	277953	174.63	-	+	DUP	PASS	277953	N	<DUP>	.	.	.	SVTYPE=DUP;POS=88305488;SVLEN=33810;END=88339298;STRANDS=-+:14;IMPRECISE;CIPOS=-233,8;CIEND=-10,210;CIPOS95=-47,1;CIEND95=-1,44;SU=14;PE=14;SR=0;ALG=PROD;AF=0.0001188;NSAMP=1;MSQ=174.13;AN=16834;AC=2;NS=8438;AC_Hom=2;AC_Het=0;AC_Hemi=0;MAF=0.000118511;HWE=5.92593e-05;NFAM=1	.
4	88305918	88305968	6	123171404	123171455	50483	35923.6	+	+	BND	LOW	50483_1	N	N]6:123171405]	50483_2	N	N]4:88305920]	SVTYPE=BND;POS=88305920;STRANDS=++:2906;IMPRECISE;CIPOS=-2,48;CIEND=-1,50;CIPOS95=-1,1;CIEND95=-1,2;MATEID=50483_2;EVENT=50483;SU=2906;PE=2904;SR=2;ALG=PROD;AF=0.02727;NSAMP=459;MSQ=78.11;AN=16834;AC=459;NS=8438;AC_Hom=0;AC_Het=459;AC_Hemi=0;MAF=0.0271984;HWE=0.00308445;NFAM=454	SVTYPE=BND;POS=123171405;STRANDS=++:2906;IMPRECISE;CIPOS=-1,50;CIEND=-2,48;CIPOS95=-1,2;CIEND95=-1,1;MATEID=50483_1;EVENT=50483;SECONDARY;SU=2906;PE=2904;SR=2;ALG=PROD;AF=0.02727;NSAMP=459;MSQ=78.11;AN=16834;AC=459;NS=8438;AC_Hom=0;AC_Het=459;AC_Hemi=0;MAF=0.0271984;HWE=0.00308445;NFAM=454
4	88337394	88337445	4	88337446	88337497	193051	611.31	+	-	BND	LOW	193051_1	N	N[4:88337473[	193051_2	N	]4:88337420]N	SVTYPE=BND;POS=88337420;STRANDS=+-:16;CIPOS=-26,25;CIEND=-26,25;CIPOS95=0,0;CIEND95=0,0;MATEID=193051_2;EVENT=193051;SU=16;PE=0;SR=16;ALG=PROD;AF=0.0002376;NSAMP=4;MSQ=152.81;AN=16834;AC=4;NS=8438;AC_Hom=0;AC_Het=4;AC_Hemi=0;MAF=0.000237023;HWE=1;NFAM=4	SVTYPE=BND;POS=88337473;STRANDS=+-:16;CIPOS=-26,25;CIEND=-26,25;CIPOS95=0,0;CIEND95=0,0;MATEID=193051_1;EVENT=193051;SECONDARY;SU=16;PE=0;SR=16;ALG=PROD;AF=0.0002376;NSAMP=4;MSQ=152.81;AN=16834;AC=4;NS=8438;AC_Hom=0;AC_Het=4;AC_Hemi=0;MAF=0.000237023;HWE=1;NFAM=4
4	88347521	88347524	4	88350407	88350409	193052	1273.89	+	-	DEL	PASS	193052	N	<DEL>	.	.	.	SVTYPE=DEL;POS=88347523;SVLEN=-2886;END=88350409;STRANDS=+-:49;CIPOS=-2,1;CIEND=-2,0;CIPOS95=0,0;CIEND95=0,0;SU=49;PE=34;SR=15;ALG=PROD;AF=5.94e-05;NSAMP=1;MSQ=1273.89;AN=16834;AC=1;NS=8438;AC_Hom=0;AC_Het=1;AC_Hemi=0;MAF=5.92557e-05;HWE=1;NFAM=1	.
4	88355305	88355547	4	88358356	88358509	193053	164.62	+	-	DEL	PASS	193053	N	<DEL>	.	.	.	SVTYPE=DEL;POS=88355315;SVLEN=-3185;END=88358500;STRANDS=+-:12;IMPRECISE;CIPOS=-10,232;CIEND=-144,9;CIPOS95=-2,55;CIEND95=-60,2;SU=12;PE=12;SR=0;ALG=PROD;AF=5.94e-05;NSAMP=1;MSQ=164.62;AN=16834;AC=1;NS=8438;AC_Hom=0;AC_Het=1;AC_Hemi=0;MAF=5.92557e-05;HWE=1;NFAM=1	.
4	88358626	88358726	13	25235660	25235955	47152	8518.31	-	+	BND	LOW	47152_1	N	]13:25235688]N	47152_2	N	N[4:88358688[	SVTYPE=BND;POS=88358688;STRANDS=-+:572;IMPRECISE;CIPOS=-61,39;CIEND=-28,267;CIPOS95=-4,4;CIEND95=-20,20;MATEID=47152_2;EVENT=47152;SU=572;PE=572;SR=0;ALG=PROD;AF=0.01046;NSAMP=176;MSQ=47.91;AN=16834;AC=176;NS=8438;AC_Hom=0;AC_Het=176;AC_Hemi=0;MAF=0.010429;HWE=1;NFAM=175	SVTYPE=BND;POS=25235688;STRANDS=-+:572;IMPRECISE;CIPOS=-28,267;CIEND=-61,39;CIPOS95=-20,20;CIEND95=-4,4;MATEID=47152_1;EVENT=47152;SECONDARY;SU=572;PE=572;SR=0;ALG=PROD;AF=0.01046;NSAMP=176;MSQ=47.91;AN=16834;AC=176;NS=8438;AC_Hom=0;AC_Het=176;AC_Hemi=0;MAF=0.010429;HWE=1;NFAM=175
4	88358633	88358779	13	25235291	25235471	47151	10696.4	+	-	BND	LOW	47151_1	N	N[13:25235439[	47151_2	N	]4:88358643]N	SVTYPE=BND;POS=88358643;STRANDS=+-:687;IMPRECISE;CIPOS=-10,136;CIEND=-147,33;CIPOS95=-1,1;CIEND95=-7,7;MATEID=47151_2;EVENT=47151;SU=687;PE=687;SR=0;ALG=PROD;AF=0.01277;NSAMP=215;MSQ=49.42;AN=16834;AC=215;NS=8438;AC_Hom=0;AC_Het=215;AC_Hemi=0;MAF=0.01274;HWE=0.648399;NFAM=215	SVTYPE=BND;POS=25235439;STRANDS=+-:687;IMPRECISE;CIPOS=-147,33;CIEND=-10,136;CIPOS95=-7,7;CIEND95=-1,1;MATEID=47151_1;EVENT=47151;SECONDARY;SU=687;PE=687;SR=0;ALG=PROD;AF=0.01277;NSAMP=215;MSQ=49.42;AN=16834;AC=215;NS=8438;AC_Hom=0;AC_Het=215;AC_Hemi=0;MAF=0.01274;HWE=0.648399;NFAM=215
4	88370889	88370894	4	88371402	88371422	193054	788.4	+	-	DEL	PASS	193054	N	<DEL>	.	.	.	SVTYPE=DEL;POS=88370892;SVLEN=-520;END=88371412;STRANDS=+-:30;CIPOS=-3,2;CIEND=-10,10;CIPOS95=0,0;CIEND95=0,0;SU=30;PE=19;SR=11;ALG=PROD;AF=5.94e-05;NSAMP=1;MSQ=788.39;AN=16834;AC=1;NS=8438;AC_Hom=0;AC_Het=1;AC_Hemi=0;MAF=5.92557e-05;HWE=1;NFAM=1	.
4	88374638	88375170	6	32485670	32486165	50207	2876.44	-	+	BND	LOW	50207_1	N	]6:32485680]N	50207_2	N	N[4:88375161[	SVTYPE=BND;POS=88375161;STRANDS=-+:25;IMPRECISE;CIPOS=-522,10;CIEND=-10,485;CIPOS95=-111,10;CIEND95=-10,91;MATEID=50207_2;EVENT=50207;SU=25;PE=25;SR=0;ALG=PROD;AF=0.006653;NSAMP=112;MSQ=24.6;AN=16834;AC=112;NS=8438;AC_Hom=0;AC_Het=112;AC_Hemi=0;MAF=0.00663664;HWE=1;NFAM=106	SVTYPE=BND;POS=32485680;STRANDS=-+:25;IMPRECISE;CIPOS=-10,485;CIEND=-522,10;CIPOS95=-10,91;CIEND95=-111,10;MATEID=50207_1;EVENT=50207;SECONDARY;SU=25;PE=25;SR=0;ALG=PROD;AF=0.006653;NSAMP=112;MSQ=24.6;AN=16834;AC=112;NS=8438;AC_Hom=0;AC_Het=112;AC_Hemi=0;MAF=0.00663664;HWE=1;NFAM=106
4	88376417	88376464	4	88376487	88376534	193055	407.69	+	-	BND	LOW	193055_1	N	N[4:88376512[	193055_2	N	]4:88376441]N	SVTYPE=BND;POS=88376441;STRANDS=+-:14;CIPOS=-24,23;CIEND=-24,23;CIPOS95=0,0;CIEND95=0,0;MATEID=193055_2;EVENT=193055;SU=14;PE=0;SR=14;ALG=PROD;AF=0.0001188;NSAMP=2;MSQ=203.8;AN=16834;AC=2;NS=8438;AC_Hom=0;AC_Het=2;AC_Hemi=0;MAF=0.000118511;HWE=1;NFAM=2	SVTYPE=BND;POS=88376512;STRANDS=+-:14;CIPOS=-24,23;CIEND=-24,23;CIPOS95=0,0;CIEND95=0,0;MATEID=193055_1;EVENT=193055;SECONDARY;SU=14;PE=0;SR=14;ALG=PROD;AF=0.0001188;NSAMP=2;MSQ=203.8;AN=16834;AC=2;NS=8438;AC_Hom=0;AC_Het=2;AC_Hemi=0;MAF=0.000118511;HWE=1;NFAM=2
4	88391667	88391722	4	88391771	88391774	309134	5157.13	+	+	INV	LOW	309134	N	<INV>	.	.	.	SVTYPE=INV;POS=88391696;SVLEN=76;END=88391772;STRANDS=++:88,--:8;CIPOS=-29,26;CIEND=-1,2;CIPOS95=0,0;CIEND95=0,0;SU=96;PE=35;SR=61;ALG=PROD;AF=0.001307;NSAMP=22;MSQ=234.41;AN=16834;AC=22;NS=8438;AC_Hom=0;AC_Het=22;AC_Hemi=0;MAF=0.00130363;HWE=1;NFAM=22	.
4	88425286	88425383	10	135130164	135130261	45897	143.96	+	+	BND	LOW	45897_1	N	N]10:135130213]	45897_2	N	N]4:88425335]	SVTYPE=BND;POS=88425335;STRANDS=++:22;CIPOS=-49,48;CIEND=-49,48;CIPOS95=0,0;CIEND95=0,0;MATEID=45897_2;EVENT=45897;SU=22;PE=0;SR=22;ALG=PROD;AF=0.0006534;NSAMP=11;MSQ=10.16;AN=16834;AC=11;NS=8438;AC_Hom=0;AC_Het=11;AC_Hemi=0;MAF=0.000651813;HWE=1;NFAM=11	SVTYPE=BND;POS=135130213;STRANDS=++:22;CIPOS=-49,48;CIEND=-49,48;CIPOS95=0,0;CIEND95=0,0;MATEID=45897_1;EVENT=45897;SECONDARY;SU=22;PE=0;SR=22;ALG=PROD;AF=0.0006534;NSAMP=11;MSQ=10.16;AN=16834;AC=11;NS=8438;AC_Hom=0;AC_Het=11;AC_Hemi=0;MAF=0.000651813;HWE=1;NFAM=11
4	88443781	88443798	5	38033752	38033769	49673	54957.9	-	+	BND	LOW	49673_1	N	]5:38033761]N	49673_2	N	N[4:88443791[	SVTYPE=BND;POS=88443791;STRANDS=-+:36;CIPOS=-9,8;CIEND=-9,8;CIPOS95=0,0;CIEND95=0,0;MATEID=49673_2;EVENT=49673;SU=36;PE=0;SR=36;ALG=PROD;AF=0.1033;NSAMP=1739;MSQ=30.91;AN=16834;AC=1739;NS=8438;AC_Hom=0;AC_Het=1745;AC_Hemi=0;MAF=0.103401;HWE=2.66247e-44;NFAM=1598	SVTYPE=BND;POS=38033761;STRANDS=-+:36;CIPOS=-9,8;CIEND=-9,8;CIPOS95=0,0;CIEND95=0,0;MATEID=49673_1;EVENT=49673;SECONDARY;SU=36;PE=0;SR=36;ALG=PROD;AF=0.1033;NSAMP=1739;MSQ=30.91;AN=16834;AC=1739;NS=8438;AC_Hom=0;AC_Het=1745;AC_Hemi=0;MAF=0.103401;HWE=2.66247e-44;NFAM=1598
4	88458974	88458990	4	88468908	88468928	193056	317.61	+	-	DEL	PASS	193056	N	<DEL>	.	.	.	SVTYPE=DEL;POS=88458980;SVLEN=-9938;END=88468918;STRANDS=+-:13;CIPOS=-6,10;CIEND=-10,10;CIPOS95=0,0;CIEND95=0,0;SU=13;PE=9;SR=4;ALG=PROD;AF=5.94e-05;NSAMP=1;MSQ=317.61;AN=16834;AC=1;NS=8438;AC_Hom=0;AC_Het=1;AC_Hemi=0;MAF=5.92557e-05;HWE=1;NFAM=1	.
4	88483900	88483900	4	88486312	88486312	193057	5.83137e+06	+	-	MEI	PASS	193057	N	<DEL:ME:LINE|L1|L1HS>	.	.	.	SVTYPE=MEI;POS=88483900;SVLEN=-2412;END=88486312;STRANDS=+-:213440;CIPOS=0,0;CIEND=0,0;CIPOS95=0,0;CIEND95=0,0;SU=213440;PE=112630;SR=100810;ALG=PROD;AF=0.617;NSAMP=7175;MSQ=810.4;AN=16834;AC=10386;NS=8438;AC_Hom=6438;AC_Het=3975;AC_Hemi=0;MAF=0.38297;HWE=0.764635;NFAM=6396	.
4	88490028	88490030	4	88490223	88490223	277954	15363.1	-	+	DUP	PASS	277954	N	<DUP>	.	.	.	SVTYPE=DUP;POS=88490028;SVLEN=195;END=88490223;STRANDS=-+:1100;CIPOS=0,2;CIEND=0,0;CIPOS95=0,0;CIEND95=0,0;SU=1100;PE=4;SR=1096;ALG=PROD;AF=0.02014;NSAMP=339;MSQ=45.17;AN=16834;AC=339;NS=8438;AC_Hom=0;AC_Het=339;AC_Hemi=0;MAF=0.0200877;HWE=0.051732;NFAM=336	.
4	88498806	88498841	4	88499084	88499101	193058	224.25	+	-	BND	LOW	193058_1	N	N[4:88499093[	193058_2	N	]4:88498812]N	SVTYPE=BND;POS=88498812;STRANDS=+-:35;CIPOS=-6,29;CIEND=-8,9;CIPOS95=0,0;CIEND95=0,0;MATEID=193058_2;EVENT=193058;SU=35;PE=0;SR=35;ALG=PROD;AF=0.0005346;NSAMP=9;MSQ=21.67;AN=16834;AC=9;NS=8438;AC_Hom=0;AC_Het=9;AC_Hemi=0;MAF=0.000533302;HWE=1;NFAM=9	SVTYPE=BND;POS=88499093;STRANDS=+-:35;CIPOS=-8,9;CIEND=-6,29;CIPOS95=0,0;CIEND95=0,0;MATEID=193058_1;EVENT=193058;SECONDARY;SU=35;PE=0;SR=35;ALG=PROD;AF=0.0005346;NSAMP=9;MSQ=21.67;AN=16834;AC=9;NS=8438;AC_Hom=0;AC_Het=9;AC_Hemi=0;MAF=0.000533302;HWE=1;NFAM=9
4	88507734	88507793	8	103972999	103973050	51526	69.66	+	-	BND	LOW	51526_1	N	N[8:103973028[	51526_2	N	]4:88507763]N	SVTYPE=BND;POS=88507763;STRANDS=+-:17;CIPOS=-29,30;CIEND=-28,23;CIPOS95=0,0;CIEND95=0,0;MATEID=51526_2;EVENT=51526;SU=17;PE=9;SR=8;ALG=PROD;AF=0.0001782;NSAMP=3;MSQ=21.03;AN=16834;AC=3;NS=8438;AC_Hom=0;AC_Het=3;AC_Hemi=0;MAF=0.000177767;HWE=1;NFAM=3	SVTYPE=BND;POS=103973028;STRANDS=+-:17;CIPOS=-28,23;CIEND=-29,30;CIPOS95=0,0;CIEND95=0,0;MATEID=51526_1;EVENT=51526;SECONDARY;SU=17;PE=9;SR=8;ALG=PROD;AF=0.0001782;NSAMP=3;MSQ=21.03;AN=16834;AC=3;NS=8438;AC_Hom=0;AC_Het=3;AC_Hemi=0;MAF=0.000177767;HWE=1;NFAM=3
4	88535418	88535661	4	88536217	88536675	277955	2642.3	-	+	BND	LOW	277955_1	N	]4:88536263]N	277955_2	N	N[4:88535612[	SVTYPE=BND;POS=88535612;STRANDS=-+:56;IMPRECISE;CIPOS=-193,50;CIEND=-46,412;CIPOS95=-57,50;CIEND95=-46,100;MATEID=277955_2;EVENT=277955;SU=56;PE=54;SR=2;ALG=SUM;AF=0.01158;NSAMP=194;MSQ=11.35;AN=16834;AC=195;NS=8438;AC_Hom=2;AC_Het=194;AC_Hemi=0;MAF=0.0116141;HWE=1;NFAM=192	SVTYPE=BND;POS=88536263;STRANDS=-+:56;IMPRECISE;CIPOS=-46,412;CIEND=-193,50;CIPOS95=-46,100;CIEND95=-57,50;MATEID=277955_1;EVENT=277955;SECONDARY;SU=56;PE=54;SR=2;ALG=SUM;AF=0.01158;NSAMP=194;MSQ=11.35;AN=16834;AC=195;NS=8438;AC_Hom=2;AC_Het=194;AC_Hemi=0;MAF=0.0116141;HWE=1;NFAM=192
4	88536747	88537477	4	88536940	88537562	193059	11468.2	+	-	BND	LOW	193059_1	N	N[4:88537198[	193059_2	N	]4:88537084]N	SVTYPE=BND;POS=88537084;STRANDS=+-:73;IMPRECISE;CIPOS=-337,393;CIEND=-257,365;CIPOS95=-276,276;CIEND95=-257,282;MATEID=193059_2;EVENT=193059;SU=73;PE=73;SR=0;ALG=SUM;AF=0.003876;NSAMP=58;MSQ=183.17;AN=16770;AC=65;NS=8406;AC_Hom=14;AC_Het=51;AC_Hemi=0;MAF=0.00386629;HWE=2.03737e-11;NFAM=58	SVTYPE=BND;POS=88537198;STRANDS=+-:73;IMPRECISE;CIPOS=-257,365;CIEND=-337,393;CIPOS95=-257,282;CIEND95=-276,276;MATEID=193059_1;EVENT=193059;SECONDARY;SU=73;PE=73;SR=0;ALG=SUM;AF=0.003876;NSAMP=58;MSQ=183.17;AN=16770;AC=65;NS=8406;AC_Hom=14;AC_Het=51;AC_Hemi=0;MAF=0.00386629;HWE=2.03737e-11;NFAM=58
4	88565774	88565814	4	88565883	88565923	193060	30114.7	+	-	BND	LOW	193060_1	N	N[4:88565904[	193060_2	N	]4:88565794]N	SVTYPE=BND;POS=88565794;STRANDS=+-:1972;CIPOS=-20,20;CIEND=-20,20;CIPOS95=0,0;CIEND95=0,0;MATEID=193060_2;EVENT=193060;SU=1972;PE=0;SR=1972;ALG=PROD;AF=0.02341;NSAMP=394;MSQ=76.31;AN=16834;AC=394;NS=8438;AC_Hom=0;AC_Het=394;AC_Hemi=0;MAF=0.0233468;HWE=0.0153674;NFAM=34	SVTYPE=BND;POS=88565904;STRANDS=+-:1972;CIPOS=-20,20;CIEND=-20,20;CIPOS95=0,0;CIEND95=0,0;MATEID=193060_1;EVENT=193060;SECONDARY;SU=1972;PE=0;SR=1972;ALG=PROD;AF=0.02341;NSAMP=394;MSQ=76.31;AN=16834;AC=394;NS=8438;AC_Hom=0;AC_Het=394;AC_Hemi=0;MAF=0.0233468;HWE=0.0153674;NFAM=34
4	88616284	88616714	16	56601560	56602158	48160	185.84	+	-	BND	LOW	48160_1	N	N[16:56602109[	48160_2	N	]4:88616334]N	SVTYPE=BND;POS=88616334;STRANDS=+-:4;IMPRECISE;CIPOS=-50,380;CIEND=-548,50;CIPOS95=-50,103;CIEND95=-194,50;MATEID=48160_2;EVENT=48160;SU=4;PE=4;SR=0;ALG=PROD;AF=0.0007722;NSAMP=13;MSQ=11.67;AN=16834;AC=13;NS=8438;AC_Hom=0;AC_Het=13;AC_Hemi=0;MAF=0.000770325;HWE=1;NFAM=13	SVTYPE=BND;POS=56602109;STRANDS=+-:4;IMPRECISE;CIPOS=-548,50;CIEND=-50,380;CIPOS95=-194,50;CIEND95=-50,103;MATEID=48160_1;EVENT=48160;SECONDARY;SU=4;PE=4;SR=0;ALG=PROD;AF=0.0007722;NSAMP=13;MSQ=11.67;AN=16834;AC=13;NS=8438;AC_Hom=0;AC_Het=13;AC_Hemi=0;MAF=0.000770325;HWE=1;NFAM=13
4	88616329	88616620	5	178947824	178948372	50083	265.37	+	-	BND	LOW	50083_1	N	N[5:178948363[	50083_2	N	]4:88616339]N	SVTYPE=BND;POS=88616339;STRANDS=+-:5;IMPRECISE;CIPOS=-10,281;CIEND=-538,10;CIPOS95=-2,81;CIEND95=-180,0;MATEID=50083_2;EVENT=50083;SU=5;PE=5;SR=0;ALG=PROD;AF=0.0006534;NSAMP=11;MSQ=22.27;AN=16834;AC=11;NS=8438;AC_Hom=0;AC_Het=11;AC_Hemi=0;MAF=0.000651813;HWE=1;NFAM=11	SVTYPE=BND;POS=178948363;STRANDS=+-:5;IMPRECISE;CIPOS=-538,10;CIEND=-10,281;CIPOS95=-180,0;CIEND95=-2,81;MATEID=50083_1;EVENT=50083;SECONDARY;SU=5;PE=5;SR=0;ALG=PROD;AF=0.0006534;NSAMP=11;MSQ=22.27;AN=16834;AC=11;NS=8438;AC_Hom=0;AC_Het=11;AC_Hemi=0;MAF=0.000651813;HWE=1;NFAM=11
4	88616339	88616813	12	53137628	53138137	46872	816.94	+	-	BND	LOW	46872_1	N	N[12:53138128[	46872_2	N	]4:88616349]N	SVTYPE=BND;POS=88616349;STRANDS=+-:4;IMPRECISE;CIPOS=-10,464;CIEND=-499,10;CIPOS95=-2,151;CIEND95=-197,1;MATEID=46872_2;EVENT=46872;SU=4;PE=4;SR=0;ALG=PROD;AF=0.002911;NSAMP=49;MSQ=15.52;AN=16834;AC=49;NS=8438;AC_Hom=0;AC_Het=49;AC_Hemi=0;MAF=0.00290353;HWE=1;NFAM=48	SVTYPE=BND;POS=53138128;STRANDS=+-:4;IMPRECISE;CIPOS=-499,10;CIEND=-10,464;CIPOS95=-197,1;CIEND95=-2,151;MATEID=46872_1;EVENT=46872;SECONDARY;SU=4;PE=4;SR=0;ALG=PROD;AF=0.002911;NSAMP=49;MSQ=15.52;AN=16834;AC=49;NS=8438;AC_Hom=0;AC_Het=49;AC_Hemi=0;MAF=0.00290353;HWE=1;NFAM=48
4	88616342	88616609	7	20720223	20720621	50725	485.29	-	-	BND	LOW	50725_1	N	[7:20720577[N	50725_2	N	[4:88616589[N	SVTYPE=BND;POS=88616589;STRANDS=--:31;IMPRECISE;CIPOS=-246,21;CIEND=-353,45;CIPOS95=-37,21;CIEND95=-76,45;MATEID=50725_2;EVENT=50725;SU=31;PE=31;SR=0;ALG=PROD;AF=0.0009505;NSAMP=16;MSQ=29.65;AN=16834;AC=16;NS=8438;AC_Hom=0;AC_Het=16;AC_Hemi=0;MAF=0.000948092;HWE=1;NFAM=15	SVTYPE=BND;POS=20720577;STRANDS=--:31;IMPRECISE;CIPOS=-353,45;CIEND=-246,21;CIPOS95=-76,45;CIEND95=-37,21;MATEID=50725_1;EVENT=50725;SECONDARY;SU=31;PE=31;SR=0;ALG=PROD;AF=0.0009505;NSAMP=16;MSQ=29.65;AN=16834;AC=16;NS=8438;AC_Hom=0;AC_Het=16;AC_Hemi=0;MAF=0.000948092;HWE=1;NFAM=15
4	88616371	88616677	X	5707639	5707972	52190	3344.6	+	-	BND	LOW	52190_1	N	N[X:5707946[	52190_2	N	]4:88616401]N	SVTYPE=BND;POS=88616401;STRANDS=+-:24;IMPRECISE;CIPOS=-30,276;CIEND=-306,27;CIPOS95=-26,26;CIEND95=-84,27;MATEID=52190_2;EVENT=52190;SU=24;PE=24;SR=0;ALG=PROD;AF=0.008317;NSAMP=140;MSQ=22.31;AN=16834;AC=140;NS=8438;AC_Hom=0;AC_Het=142;AC_Hemi=0;MAF=0.00841432;HWE=1;NFAM=138	SVTYPE=BND;POS=5707946;STRANDS=+-:24;IMPRECISE;CIPOS=-306,27;CIEND=-30,276;CIPOS95=-84,27;CIEND95=-26,26;MATEID=52190_1;EVENT=52190;SECONDARY;SU=24;PE=24;SR=0;ALG=PROD;AF=0.008317;NSAMP=140;MSQ=22.31;AN=16834;AC=140;NS=8438;AC_Hom=0;AC_Het=142;AC_Hemi=0;MAF=0.00841432;HWE=1;NFAM=138
4	88616375	88616784	7	20720743	20721243	50726	816.09	+	+	BND	LOW	50726_1	N	N]7:20720753]	50726_2	N	N]4:88616385]	SVTYPE=BND;POS=88616385;STRANDS=++:4;IMPRECISE;CIPOS=-10,399;CIEND=-10,490;CIPOS95=-2,121;CIEND95=-1,170;MATEID=50726_2;EVENT=50726;SU=4;PE=4;SR=0;ALG=PROD;AF=0.001663;NSAMP=28;MSQ=27.86;AN=16834;AC=28;NS=8438;AC_Hom=0;AC_Het=28;AC_Hemi=0;MAF=0.00165916;HWE=1;NFAM=27	SVTYPE=BND;POS=20720753;STRANDS=++:4;IMPRECISE;CIPOS=-10,490;CIEND=-10,399;CIPOS95=-1,170;CIEND95=-2,121;MATEID=50726_1;EVENT=50726;SECONDARY;SU=4;PE=4;SR=0;ALG=PROD;AF=0.001663;NSAMP=28;MSQ=27.86;AN=16834;AC=28;NS=8438;AC_Hom=0;AC_Het=28;AC_Hemi=0;MAF=0.00165916;HWE=1;NFAM=27
4	88616418	88616571	X	71108027	71108145	52435	411939.0	+	+	BND	LOW	52435_1	N	N]X:71108095]	52435_2	N	N]4:88616521]	SVTYPE=BND;POS=88616521;STRANDS=++:540,--:64;IMPRECISE;CIPOS=-103,50;CIEND=-68,50;CIPOS95=-53,50;CIEND95=-18,18;MATEID=52435_2;EVENT=52435;SU=604;PE=0;SR=604;ALG=SUM;AF=0.4263;NSAMP=6222;MSQ=65.9;AN=16834;AC=7176;NS=8438;AC_Hom=1914;AC_Het=5283;AC_Hemi=0;MAF=0.426464;HWE=0;NFAM=5414	SVTYPE=BND;POS=71108095;STRANDS=++:540,--:64;IMPRECISE;CIPOS=-68,50;CIEND=-103,50;CIPOS95=-18,18;CIEND95=-53,50;MATEID=52435_1;EVENT=52435;SECONDARY;SU=604;PE=0;SR=604;ALG=SUM;AF=0.4263;NSAMP=6222;MSQ=65.9;AN=16834;AC=7176;NS=8438;AC_Hom=1914;AC_Het=5283;AC_Hemi=0;MAF=0.426464;HWE=0;NFAM=5414
4	88649614	88649634	4	88649709	88649729	193061	296.7	+	-	BND	PASS	193061_1	N	N[4:88649720[	193061_2	N	]4:88649624]N	SVTYPE=BND;POS=88649624;STRANDS=+-:12;CIPOS=-10,10;CIEND=-10,10;CIPOS95=0,0;CIEND95=0,0;MATEID=193061_2;EVENT=193061;SU=12;PE=0;SR=12;ALG=PROD;AF=5.94e-05;NSAMP=1;MSQ=296.7;AN=16834;AC=1;NS=8438;AC_Hom=0;AC_Het=1;AC_Hemi=0;MAF=5.92557e-05;HWE=1;NFAM=1	SVTYPE=BND;POS=88649720;STRANDS=+-:12;CIPOS=-10,10;CIEND=-10,10;CIPOS95=0,0;CIEND95=0,0;MATEID=193061_1;EVENT=193061;SECONDARY;SU=12;PE=0;SR=12;ALG=PROD;AF=5.94e-05;NSAMP=1;MSQ=296.7;AN=16834;AC=1;NS=8438;AC_Hom=0;AC_Het=1;AC_Hemi=0;MAF=5.92557e-05;HWE=1;NFAM=1
4	88666369	88666418	4	88666428	88666477	193062	272.9	+	-	BND	LOW	193062_1	N	N[4:88666454[	193062_2	N	]4:88666394]N	SVTYPE=BND;POS=88666394;STRANDS=+-:13;CIPOS=-25,24;CIEND=-25,24;CIPOS95=0,0;CIEND95=0,0;MATEID=193062_2;EVENT=193062;SU=13;PE=0;SR=13;ALG=PROD;AF=0.0001188;NSAMP=2;MSQ=136.36;AN=16834;AC=2;NS=8438;AC_Hom=0;AC_Het=2;AC_Hemi=0;MAF=0.000118511;HWE=1;NFAM=2	SVTYPE=BND;POS=88666454;STRANDS=+-:13;CIPOS=-25,24;CIEND=-25,24;CIPOS95=0,0;CIEND95=0,0;MATEID=193062_1;EVENT=193062;SECONDARY;SU=13;PE=0;SR=13;ALG=PROD;AF=0.0001188;NSAMP=2;MSQ=136.36;AN=16834;AC=2;NS=8438;AC_Hom=0;AC_Het=2;AC_Hemi=0;MAF=0.000118511;HWE=1;NFAM=2
4	88667133	88667139	4	88674731	88674736	193063	737.42	+	-	DEL	PASS	193063	N	<DEL>	.	.	.	SVTYPE=DEL;POS=88667136;SVLEN=-7599;END=88674735;STRANDS=+-:27;CIPOS=-3,3;CIEND=-4,1;CIPOS95=0,0;CIEND95=0,0;SU=27;PE=19;SR=8;ALG=PROD;AF=5.94e-05;NSAMP=1;MSQ=737.42;AN=16834;AC=1;NS=8438;AC_Hom=0;AC_Het=1;AC_Hemi=0;MAF=5.92557e-05;HWE=1;NFAM=1	.
4	88668972	88668975	4	88673575	88673577	193064	7361.09	+	-	BND	PASS	193064_1	N	N[4:88673578[	193064_2	N	]4:88668974]N	SVTYPE=BND;POS=88668974;STRANDS=+-:333;CIPOS=-2,1;CIEND=-2,0;CIPOS95=0,0;CIEND95=0,0;MATEID=193064_2;EVENT=193064;SU=333;PE=168;SR=165;ALG=PROD;AF=0.0008911;NSAMP=15;MSQ=490.73;AN=16834;AC=15;NS=8438;AC_Hom=0;AC_Het=15;AC_Hemi=0;MAF=0.000888836;HWE=1;NFAM=11	SVTYPE=BND;POS=88673578;STRANDS=+-:333;CIPOS=-2,0;CIEND=-2,1;CIPOS95=0,0;CIEND95=0,0;MATEID=193064_1;EVENT=193064;SECONDARY;SU=333;PE=168;SR=165;ALG=PROD;AF=0.0008911;NSAMP=15;MSQ=490.73;AN=16834;AC=15;NS=8438;AC_Hom=0;AC_Het=15;AC_Hemi=0;MAF=0.000888836;HWE=1;NFAM=11
4	88683778	88684025	8	17859086	17859528	51283	122.43	-	-	BND	LOW	51283_1	N	[8:17859505[N	51283_2	N	[4:88683996[N	SVTYPE=BND;POS=88683996;STRANDS=--:12;IMPRECISE;CIPOS=-217,30;CIEND=-418,24;CIPOS95=-68,30;CIEND95=-132,24;MATEID=51283_2;EVENT=51283;SU=12;PE=12;SR=0;ALG=PROD;AF=0.0001188;NSAMP=2;MSQ=61.21;AN=16834;AC=2;NS=8438;AC_Hom=0;AC_Het=2;AC_Hemi=0;MAF=0.000118511;HWE=1;NFAM=2	SVTYPE=BND;POS=17859505;STRANDS=--:12;IMPRECISE;CIPOS=-418,24;CIEND=-217,30;CIPOS95=-132,24;CIEND95=-68,30;MATEID=51283_1;EVENT=51283;SECONDARY;SU=12;PE=12;SR=0;ALG=PROD;AF=0.0001188;NSAMP=2;MSQ=61.21;AN=16834;AC=2;NS=8438;AC_Hom=0;AC_Het=2;AC_Hemi=0;MAF=0.000118511;HWE=1;NFAM=2
4	88715631	88715651	4	88715741	88715761	277956	8276.31	-	+	BND	LOW	277956_1	N	]4:88715751]N	277956_2	N	N[4:88715642[	SVTYPE=BND;POS=88715642;STRANDS=-+:14;CIPOS=-10,10;CIEND=-10,10;CIPOS95=0,0;CIEND95=0,0;MATEID=277956_2;EVENT=277956;SU=14;PE=0;SR=14;ALG=PROD;AF=0.008554;NSAMP=141;MSQ=58.26;AN=16834;AC=144;NS=8438;AC_Hom=6;AC_Het=139;AC_Hemi=0;MAF=0.00859208;HWE=0.0237822;NFAM=140	SVTYPE=BND;POS=88715751;STRANDS=-+:14;CIPOS=-10,10;CIEND=-10,10;CIPOS95=0,0;CIEND95=0,0;MATEID=277956_1;EVENT=277956;SECONDARY;SU=14;PE=0;SR=14;ALG=PROD;AF=0.008554;NSAMP=141;MSQ=58.26;AN=16834;AC=144;NS=8438;AC_Hom=6;AC_Het=139;AC_Hemi=0;MAF=0.00859208;HWE=0.0237822;NFAM=140
4	88733870	88733871	22	21429642	21429644	49445	70754.5	-	+	BND	LOW	49445_1	N	]22:21429643]N	49445_2	N	N[4:88733872[	SVTYPE=BND;POS=88733872;STRANDS=-+:896;CIPOS=-1,0;CIEND=-1,1;CIPOS95=0,0;CIEND95=0,0;MATEID=49445_2;EVENT=49445;SU=896;PE=191;SR=705;ALG=PROD;AF=0.05988;NSAMP=1008;MSQ=69.73;AN=16834;AC=1008;NS=8438;AC_Hom=0;AC_Het=1009;AC_Hemi=0;MAF=0.0597891;HWE=2.86788e-14;NFAM=969	SVTYPE=BND;POS=21429643;STRANDS=-+:896;CIPOS=-1,1;CIEND=-1,0;CIPOS95=0,0;CIEND95=0,0;MATEID=49445_1;EVENT=49445;SECONDARY;SU=896;PE=191;SR=705;ALG=PROD;AF=0.05988;NSAMP=1008;MSQ=69.73;AN=16834;AC=1008;NS=8438;AC_Hom=0;AC_Het=1009;AC_Hemi=0;MAF=0.0597891;HWE=2.86788e-14;NFAM=969
4	88733877	88733956	10	61102328	61102385	46021	3663.91	+	-	BND	LOW	46021_1	N	N[10:61102379[	46021_2	N	]4:88733906]N	SVTYPE=BND;POS=88733906;STRANDS=+-:50;IMPRECISE;CIPOS=-29,50;CIEND=-50,7;CIPOS95=-2,2;CIEND95=-3,3;MATEID=46021_2;EVENT=46021;SU=50;PE=49;SR=1;ALG=PROD;AF=0.007782;NSAMP=131;MSQ=27.34;AN=16834;AC=131;NS=8438;AC_Hom=0;AC_Het=131;AC_Hemi=0;MAF=0.0077625;HWE=1;NFAM=131	SVTYPE=BND;POS=61102379;STRANDS=+-:50;IMPRECISE;CIPOS=-50,7;CIEND=-29,50;CIPOS95=-3,3;CIEND95=-2,2;MATEID=46021_1;EVENT=46021;SECONDARY;SU=50;PE=49;SR=1;ALG=PROD;AF=0.007782;NSAMP=131;MSQ=27.34;AN=16834;AC=131;NS=8438;AC_Hom=0;AC_Het=131;AC_Hemi=0;MAF=0.0077625;HWE=1;NFAM=131
4	88745501	88745980	4	88746368	88746840	309135	9.37	+	+	BND	LOW	309135_1	N	N]4:88746378]	309135_2	N	N]4:88745511]	SVTYPE=BND;POS=88745511;STRANDS=++:4;IMPRECISE;CIPOS=-10,469;CIEND=-10,462;CIPOS95=-1,146;CIEND95=-1,147;MATEID=309135_2;EVENT=309135;SU=4;PE=4;SR=0;ALG=PROD;AF=5.94e-05;NSAMP=1;MSQ=9.36;AN=16834;AC=1;NS=8438;AC_Hom=0;AC_Het=1;AC_Hemi=0;MAF=5.92557e-05;HWE=1;NFAM=1	SVTYPE=BND;POS=88746378;STRANDS=++:4;IMPRECISE;CIPOS=-10,462;CIEND=-10,469;CIPOS95=-1,147;CIEND95=-1,146;MATEID=309135_1;EVENT=309135;SECONDARY;SU=4;PE=4;SR=0;ALG=PROD;AF=5.94e-05;NSAMP=1;MSQ=9.36;AN=16834;AC=1;NS=8438;AC_Hom=0;AC_Het=1;AC_Hemi=0;MAF=5.92557e-05;HWE=1;NFAM=1
4	88775649	88775649	4	88775952	88775952	193065	1.91892e+06	+	-	MEI	PASS	193065	N	<DEL:ME:SINE|Alu|AluYb8>	.	.	.	SVTYPE=MEI;POS=88775649;SVLEN=-303;END=88775952;STRANDS=+-:46935;CIPOS=0,0;CIEND=0,0;CIPOS95=0,0;CIEND95=0,0;SU=46935;PE=10426;SR=36509;ALG=PROD;AF=0.2311;NSAMP=3404;MSQ=562.47;AN=16834;AC=3891;NS=8438;AC_Hom=976;AC_Het=2923;AC_Hemi=0;MAF=0.231038;HWE=0.0215752;NFAM=2968	.
4	88820553	88820570	6	138498184	138498201	50530	74.6	-	-	BND	LOW	50530_1	N	[6:138498194[N	50530_2	N	[4:88820563[N	SVTYPE=BND;POS=88820563;STRANDS=--:4;CIPOS=-9,8;CIEND=-9,8;CIPOS95=0,0;CIEND95=0,0;MATEID=50530_2;EVENT=50530;SU=4;PE=0;SR=4;ALG=PROD;AF=0.0002376;NSAMP=4;MSQ=17.53;AN=16834;AC=4;NS=8438;AC_Hom=0;AC_Het=4;AC_Hemi=0;MAF=0.000237023;HWE=1;NFAM=4	SVTYPE=BND;POS=138498194;STRANDS=--:4;CIPOS=-9,8;CIEND=-9,8;CIPOS95=0,0;CIEND95=0,0;MATEID=50530_1;EVENT=50530;SECONDARY;SU=4;PE=0;SR=4;ALG=PROD;AF=0.0002376;NSAMP=4;MSQ=17.53;AN=16834;AC=4;NS=8438;AC_Hom=0;AC_Het=4;AC_Hemi=0;MAF=0.000237023;HWE=1;NFAM=4
4	88837450	88837458	4	88839940	88839951	193066	390.22	+	-	BND	LOW	193066_1	N	N[4:88839942[	193066_2	N	]4:88837454]N	SVTYPE=BND;POS=88837454;STRANDS=+-:17;CIPOS=-4,4;CIEND=-1,10;CIPOS95=0,0;CIEND95=0,0;MATEID=193066_2;EVENT=193066;SU=17;PE=10;SR=7;ALG=PROD;AF=0.0001188;NSAMP=2;MSQ=195.1;AN=16834;AC=2;NS=8438;AC_Hom=0;AC_Het=2;AC_Hemi=0;MAF=0.000118511;HWE=1;NFAM=2	SVTYPE=BND;POS=88839942;STRANDS=+-:17;CIPOS=-1,10;CIEND=-4,4;CIPOS95=0,0;CIEND95=0,0;MATEID=193066_1;EVENT=193066;SECONDARY;SU=17;PE=10;SR=7;ALG=PROD;AF=0.0001188;NSAMP=2;MSQ=195.1;AN=16834;AC=2;NS=8438;AC_Hom=0;AC_Het=2;AC_Hemi=0;MAF=0.000118511;HWE=1;NFAM=2
4	88839009	88839118	4	88843320	88843466	277957	2756.01	-	+	DUP	PASS	277957	N	<DUP>	.	.	.	SVTYPE=DUP;POS=88839103;SVLEN=4230;END=88843333;STRANDS=-+:249;IMPRECISE;CIPOS=-94,15;CIEND=-13,133;CIPOS95=-3,3;CIEND95=-3,3;SU=249;PE=249;SR=0;ALG=PROD;AF=0.003327;NSAMP=51;MSQ=54.03;AN=16834;AC=56;NS=8438;AC_Hom=10;AC_Het=46;AC_Hemi=0;MAF=0.00331832;HWE=2.33894e-08;NFAM=30	.
4	88843120	88843298	4	88856942	88857167	309136	368.12	-	-	BND	LOW	309136_1	N	[4:88857118[N	309136_2	N	[4:88843268[N	SVTYPE=BND;POS=88843268;STRANDS=--:32;IMPRECISE;CIPOS=-147,31;CIEND=-175,50;CIPOS95=-26,26;CIEND95=-32,32;MATEID=309136_2;EVENT=309136;SU=32;PE=32;SR=0;ALG=PROD;AF=0.000297;NSAMP=5;MSQ=73.53;AN=16834;AC=5;NS=8438;AC_Hom=0;AC_Het=5;AC_Hemi=0;MAF=0.000296279;HWE=1;NFAM=5	SVTYPE=BND;POS=88857118;STRANDS=--:32;IMPRECISE;CIPOS=-175,50;CIEND=-147,31;CIPOS95=-32,32;CIEND95=-26,26;MATEID=309136_1;EVENT=309136;SECONDARY;SU=32;PE=32;SR=0;ALG=PROD;AF=0.000297;NSAMP=5;MSQ=73.53;AN=16834;AC=5;NS=8438;AC_Hom=0;AC_Het=5;AC_Hemi=0;MAF=0.000296279;HWE=1;NFAM=5
4	88844866	88845136	4	90889844	90890274	309137	1780.52	+	+	BND	LOW	309137_1	N	N]4:90889880]	309137_2	N	N]4:88844886]	SVTYPE=BND;POS=88844886;STRANDS=++:74;IMPRECISE;CIPOS=-20,250;CIEND=-36,394;CIPOS95=-13,13;CIEND95=-36,38;MATEID=309137_2;EVENT=309137;SU=74;PE=74;SR=0;ALG=PROD;AF=0.003208;NSAMP=54;MSQ=32.46;AN=16834;AC=54;NS=8438;AC_Hom=0;AC_Het=54;AC_Hemi=0;MAF=0.00319981;HWE=1;NFAM=53	SVTYPE=BND;POS=90889880;STRANDS=++:74;IMPRECISE;CIPOS=-36,394;CIEND=-20,250;CIPOS95=-36,38;CIEND95=-13,13;MATEID=309137_1;EVENT=309137;SECONDARY;SU=74;PE=74;SR=0;ALG=PROD;AF=0.003208;NSAMP=54;MSQ=32.46;AN=16834;AC=54;NS=8438;AC_Hom=0;AC_Het=54;AC_Hemi=0;MAF=0.00319981;HWE=1;NFAM=53
4	88845500	88845818	4	92578434	92578786	309138	36.69	-	-	BND	LOW	309138_1	N	[4:92578777[N	309138_2	N	[4:88845809[N	SVTYPE=BND;POS=88845809;STRANDS=--:4;IMPRECISE;CIPOS=-308,10;CIEND=-342,10;CIPOS95=-154,1;CIEND95=-183,1;MATEID=309138_2;EVENT=309138;SU=4;PE=4;SR=0;ALG=PROD;AF=0.0001188;NSAMP=2;MSQ=15.33;AN=16834;AC=2;NS=8438;AC_Hom=0;AC_Het=2;AC_Hemi=0;MAF=0.000118511;HWE=1;NFAM=2	SVTYPE=BND;POS=92578777;STRANDS=--:4;IMPRECISE;CIPOS=-342,10;CIEND=-308,10;CIPOS95=-183,1;CIEND95=-154,1;MATEID=309138_1;EVENT=309138;SECONDARY;SU=4;PE=4;SR=0;ALG=PROD;AF=0.0001188;NSAMP=2;MSQ=15.33;AN=16834;AC=2;NS=8438;AC_Hom=0;AC_Het=2;AC_Hemi=0;MAF=0.000118511;HWE=1;NFAM=2
4	88845610	88845984	4	92578943	92579354	309139	284.94	+	+	BND	LOW	309139_1	N	N]4:92578973]	309139_2	N	N]4:88845637]	SVTYPE=BND;POS=88845637;STRANDS=++:35;IMPRECISE;CIPOS=-27,347;CIEND=-30,381;CIPOS95=-25,25;CIEND95=-30,55;MATEID=309139_2;EVENT=309139;SU=35;PE=35;SR=0;ALG=PROD;AF=0.0008911;NSAMP=15;MSQ=18.11;AN=16834;AC=15;NS=8438;AC_Hom=0;AC_Het=15;AC_Hemi=0;MAF=0.000888836;HWE=1;NFAM=15	SVTYPE=BND;POS=92578973;STRANDS=++:35;IMPRECISE;CIPOS=-30,381;CIEND=-27,347;CIPOS95=-30,55;CIEND95=-25,25;MATEID=309139_1;EVENT=309139;SECONDARY;SU=35;PE=35;SR=0;ALG=PROD;AF=0.0008911;NSAMP=15;MSQ=18.11;AN=16834;AC=15;NS=8438;AC_Hom=0;AC_Het=15;AC_Hemi=0;MAF=0.000888836;HWE=1;NFAM=15
4	88847163	88847163	4	88858699	88858699	309140	5.28744e+06	+	+	INV	LOW	309140	N	<INV>	.	.	.	SVTYPE=INV;POS=88847163;SVLEN=11536;END=88858699;STRANDS=++:9051,--:260463;CIPOS=0,0;CIEND=0,0;CIPOS95=0,0;CIEND95=0,0;SU=269514;PE=158337;SR=111177;ALG=PROD;AF=0.7824;NSAMP=7977;MSQ=660.94;AN=16834;AC=13171;NS=8438;AC_Hom=10420;AC_Het=2787;AC_Hemi=0;MAF=0.217409;HWE=0.00720385;NFAM=7048	.
4	88848876	88849395	12	107863099	107863651	47015	80.08	+	-	BND	LOW	47015_1	N	N[12:107863622[	47015_2	N	]4:88848906]N	SVTYPE=BND;POS=88848906;STRANDS=+-:4;IMPRECISE;CIPOS=-30,489;CIEND=-522,30;CIPOS95=-30,152;CIEND95=-192,30;MATEID=47015_2;EVENT=47015;SU=4;PE=4;SR=0;ALG=PROD;AF=0.0002376;NSAMP=4;MSQ=18.6;AN=16834;AC=4;NS=8438;AC_Hom=0;AC_Het=4;AC_Hemi=0;MAF=0.000237023;HWE=1;NFAM=4	SVTYPE=BND;POS=107863622;STRANDS=+-:4;IMPRECISE;CIPOS=-522,30;CIEND=-30,489;CIPOS95=-192,30;CIEND95=-30,152;MATEID=47015_1;EVENT=47015;SECONDARY;SU=4;PE=4;SR=0;ALG=PROD;AF=0.0002376;NSAMP=4;MSQ=18.6;AN=16834;AC=4;NS=8438;AC_Hom=0;AC_Het=4;AC_Hemi=0;MAF=0.000237023;HWE=1;NFAM=4
4	88848975	88849410	X	5708083	5708581	52191	113.94	+	+	BND	LOW	52191_1	N	N]X:5708093]	52191_2	N	N]4:88848985]	SVTYPE=BND;POS=88848985;STRANDS=++:5;IMPRECISE;CIPOS=-10,425;CIEND=-10,488;CIPOS95=-2,116;CIEND95=-1,174;MATEID=52191_2;EVENT=52191;SU=5;PE=5;SR=0;ALG=PROD;AF=5.94e-05;NSAMP=1;MSQ=113.84;AN=16834;AC=1;NS=8438;AC_Hom=0;AC_Het=1;AC_Hemi=0;MAF=5.92557e-05;HWE=1;NFAM=1	SVTYPE=BND;POS=5708093;STRANDS=++:5;IMPRECISE;CIPOS=-10,488;CIEND=-10,425;CIPOS95=-1,174;CIEND95=-2,116;MATEID=52191_1;EVENT=52191;SECONDARY;SU=5;PE=5;SR=0;ALG=PROD;AF=5.94e-05;NSAMP=1;MSQ=113.84;AN=16834;AC=1;NS=8438;AC_Hom=0;AC_Het=1;AC_Hemi=0;MAF=5.92557e-05;HWE=1;NFAM=1
4	88848977	88849095	7	44950758	44951268	50829	36.31	+	+	BND	LOW	50829_1	N	N]7:44950768]	50829_2	N	N]4:88848987]	SVTYPE=BND;POS=88848987;STRANDS=++:4;IMPRECISE;CIPOS=-10,108;CIEND=-10,500;CIPOS95=-3,46;CIEND95=0,173;MATEID=50829_2;EVENT=50829;SU=4;PE=4;SR=0;ALG=PROD;AF=5.94e-05;NSAMP=1;MSQ=35.88;AN=16834;AC=1;NS=8438;AC_Hom=0;AC_Het=1;AC_Hemi=0;MAF=5.92557e-05;HWE=1;NFAM=1	SVTYPE=BND;POS=44950768;STRANDS=++:4;IMPRECISE;CIPOS=-10,500;CIEND=-10,108;CIPOS95=0,173;CIEND95=-3,46;MATEID=50829_1;EVENT=50829;SECONDARY;SU=4;PE=4;SR=0;ALG=PROD;AF=5.94e-05;NSAMP=1;MSQ=35.88;AN=16834;AC=1;NS=8438;AC_Hom=0;AC_Het=1;AC_Hemi=0;MAF=5.92557e-05;HWE=1;NFAM=1
4	88857462	88857979	16	65309148	65309614	48190	359.51	+	-	BND	LOW	48190_1	N	N[16:65309605[	48190_2	N	]4:88857472]N	SVTYPE=BND;POS=88857472;STRANDS=+-:4;IMPRECISE;CIPOS=-10,507;CIEND=-456,10;CIPOS95=-1,157;CIEND95=-196,1;MATEID=48190_2;EVENT=48190;SU=4;PE=4;SR=0;ALG=PROD;AF=0.001129;NSAMP=19;MSQ=16.77;AN=16834;AC=19;NS=8438;AC_Hom=0;AC_Het=19;AC_Hemi=0;MAF=0.00112586;HWE=1;NFAM=19	SVTYPE=BND;POS=65309605;STRANDS=+-:4;IMPRECISE;CIPOS=-456,10;CIEND=-10,507;CIPOS95=-196,1;CIEND95=-1,157;MATEID=48190_1;EVENT=48190;SECONDARY;SU=4;PE=4;SR=0;ALG=PROD;AF=0.001129;NSAMP=19;MSQ=16.77;AN=16834;AC=19;NS=8438;AC_Hom=0;AC_Het=19;AC_Hemi=0;MAF=0.00112586;HWE=1;NFAM=19
4	88857589	88857909	9	99981734	99982294	51911	283.37	+	+	BND	LOW	51911_1	N	N]9:99981744]	51911_2	N	N]4:88857599]	SVTYPE=BND;POS=88857599;STRANDS=++:4;IMPRECISE;CIPOS=-10,310;CIEND=-10,550;CIPOS95=-3,74;CIEND95=-1,190;MATEID=51911_2;EVENT=51911;SU=4;PE=4;SR=0;ALG=PROD;AF=0.0007722;NSAMP=13;MSQ=19.34;AN=16834;AC=13;NS=8438;AC_Hom=0;AC_Het=13;AC_Hemi=0;MAF=0.000770325;HWE=1;NFAM=13	SVTYPE=BND;POS=99981744;STRANDS=++:4;IMPRECISE;CIPOS=-10,550;CIEND=-10,310;CIPOS95=-1,190;CIEND95=-3,74;MATEID=51911_1;EVENT=51911;SECONDARY;SU=4;PE=4;SR=0;ALG=PROD;AF=0.0007722;NSAMP=13;MSQ=19.34;AN=16834;AC=13;NS=8438;AC_Hom=0;AC_Het=13;AC_Hemi=0;MAF=0.000770325;HWE=1;NFAM=13
4	88899444	88899740	4	88900536	88900763	277958	171.06	-	+	DUP	PASS	277958	N	<DUP>	.	.	.	SVTYPE=DUP;POS=88899710;SVLEN=856;END=88900566;STRANDS=-+:15;IMPRECISE;CIPOS=-266,30;CIEND=-30,197;CIPOS95=-61,30;CIEND95=-30,31;SU=15;PE=15;SR=0;ALG=PROD;AF=0.0001782;NSAMP=3;MSQ=54.39;AN=16834;AC=3;NS=8438;AC_Hom=0;AC_Het=3;AC_Hemi=0;MAF=0.000177767;HWE=1;NFAM=3	.
4	88911451	88911471	4	88911704	88911711	277959	104.51	-	+	DUP	PASS	277959	N	<DUP>	.	.	.	SVTYPE=DUP;POS=88911461;SVLEN=247;END=88911708;STRANDS=-+:10;CIPOS=-10,10;CIEND=-4,3;CIPOS95=0,0;CIEND95=0,0;SU=10;PE=2;SR=8;ALG=PROD;AF=5.94e-05;NSAMP=1;MSQ=102.61;AN=16834;AC=1;NS=8438;AC_Hom=0;AC_Het=1;AC_Hemi=0;MAF=5.92557e-05;HWE=1;NFAM=1	.
4	88920791	88920791	4	88921244	88921244	193067	1.25611e+06	+	-	DEL	PASS	193067	N	<DEL>	.	.	.	SVTYPE=DEL;POS=88920791;SVLEN=-453;END=88921244;STRANDS=+-:45252;CIPOS=0,0;CIEND=0,0;CIPOS95=0,0;CIEND95=0,0;SU=45252;PE=23751;SR=21501;ALG=PROD;AF=0.1602;NSAMP=2446;MSQ=512.15;AN=16834;AC=2696;NS=8438;AC_Hom=500;AC_Het=2203;AC_Hemi=0;MAF=0.160168;HWE=0.00752674;NFAM=2321	.
4	88925680	88925680	4	88925752	88925752	193068	44138.0	+	-	BND	LOW	193068_1	N	N[4:88925753[	193068_2	N	]4:88925680]N	SVTYPE=BND;POS=88925680;STRANDS=+-:1525;CIPOS=0,0;CIEND=0,0;CIPOS95=0,0;CIEND95=0,0;MATEID=193068_2;EVENT=193068;SU=1525;PE=3;SR=1522;ALG=PROD;AF=0.01384;NSAMP=226;MSQ=195.3;AN=16834;AC=233;NS=8438;AC_Hom=14;AC_Het=219;AC_Hemi=0;MAF=0.0138066;HWE=0.00107749;NFAM=221	SVTYPE=BND;POS=88925753;STRANDS=+-:1525;CIPOS=0,0;CIEND=0,0;CIPOS95=0,0;CIEND95=0,0;MATEID=193068_1;EVENT=193068;SECONDARY;SU=1525;PE=3;SR=1522;ALG=PROD;AF=0.01384;NSAMP=226;MSQ=195.3;AN=16834;AC=233;NS=8438;AC_Hom=14;AC_Het=219;AC_Hemi=0;MAF=0.0138066;HWE=0.00107749;NFAM=221
4	88936671	88936688	X	69839809	69839826	52430	20.89	-	+	BND	LOW	52430_1	N	]X:69839818]N	52430_2	N	N[4:88936681[	SVTYPE=BND;POS=88936681;STRANDS=-+:4;CIPOS=-9,8;CIEND=-9,8;CIPOS95=0,0;CIEND95=0,0;MATEID=52430_2;EVENT=52430;SU=4;PE=0;SR=4;ALG=PROD;AF=5.94e-05;NSAMP=1;MSQ=20.89;AN=16834;AC=1;NS=8438;AC_Hom=0;AC_Het=1;AC_Hemi=0;MAF=5.92557e-05;HWE=1;NFAM=1	SVTYPE=BND;POS=69839818;STRANDS=-+:4;CIPOS=-9,8;CIEND=-9,8;CIPOS95=0,0;CIEND95=0,0;MATEID=52430_1;EVENT=52430;SECONDARY;SU=4;PE=0;SR=4;ALG=PROD;AF=5.94e-05;NSAMP=1;MSQ=20.89;AN=16834;AC=1;NS=8438;AC_Hom=0;AC_Het=1;AC_Hemi=0;MAF=5.92557e-05;HWE=1;NFAM=1
4	88946016	88946036	4	88946323	88946343	193069	33.46	+	-	MEI	PASS	193069	N	<DEL:ME:SINE|Alu|AluSg7>	.	.	.	SVTYPE=MEI;POS=88946026;SVLEN=-307;END=88946333;STRANDS=+-:5;CIPOS=-10,10;CIEND=-10,10;CIPOS95=0,0;CIEND95=0,0;SU=5;PE=0;SR=5;ALG=PROD;AF=5.94e-05;NSAMP=1;MSQ=29.74;AN=16834;AC=1;NS=8438;AC_Hom=0;AC_Het=1;AC_Hemi=0;MAF=5.92557e-05;HWE=1;NFAM=1	.
4	88948447	88948504	4	88949604	88949664	193070	1174.88	+	-	DEL	PASS	193070	N	<DEL>	.	.	.	SVTYPE=DEL;POS=88948474;SVLEN=-1160;END=88949634;STRANDS=+-:49;CIPOS=-27,30;CIEND=-30,30;CIPOS95=0,0;CIEND95=0,0;SU=49;PE=32;SR=17;ALG=PROD;AF=0.0001188;NSAMP=2;MSQ=587.44;AN=16834;AC=2;NS=8438;AC_Hom=0;AC_Het=2;AC_Hemi=0;MAF=0.000118511;HWE=1;NFAM=1	.
4	88973289	88973306	4	89042155	89042172	309141	257.04	+	+	BND	PASS	309141_1	N	N]4:89042162]	309141_2	N	N]4:88973296]	SVTYPE=BND;POS=88973296;STRANDS=++:25;CIPOS=-7,10;CIEND=-7,10;CIPOS95=0,0;CIEND95=0,0;MATEID=309141_2;EVENT=309141;SU=25;PE=19;SR=6;ALG=PROD;AF=5.94e-05;NSAMP=1;MSQ=257.04;AN=16834;AC=1;NS=8438;AC_Hom=0;AC_Het=1;AC_Hemi=0;MAF=5.92557e-05;HWE=1;NFAM=1	SVTYPE=BND;POS=89042162;STRANDS=++:25;CIPOS=-7,10;CIEND=-7,10;CIPOS95=0,0;CIEND95=0,0;MATEID=309141_1;EVENT=309141;SECONDARY;SU=25;PE=19;SR=6;ALG=PROD;AF=5.94e-05;NSAMP=1;MSQ=257.04;AN=16834;AC=1;NS=8438;AC_Hom=0;AC_Het=1;AC_Hemi=0;MAF=5.92557e-05;HWE=1;NFAM=1
4	88992162	88992182	4	89007794	89007809	277960	244.96	-	+	DUP	PASS	277960	N	<DUP>	.	.	.	SVTYPE=DUP;POS=88992172;SVLEN=15627;END=89007799;STRANDS=-+:18;IMPRECISE;CIPOS=-10,10;CIEND=-5,10;CIPOS95=-1,0;CIEND95=-1,1;SU=18;PE=15;SR=3;ALG=PROD;AF=5.94e-05;NSAMP=1;MSQ=243.03;AN=16834;AC=1;NS=8438;AC_Hom=0;AC_Het=1;AC_Hemi=0;MAF=5.92557e-05;HWE=1;NFAM=1	.
4	88998798	88998855	4	89002260	89002306	193071	934.85	+	-	DEL	PASS	193071	N	<DEL>	.	.	.	SVTYPE=DEL;POS=88998825;SVLEN=-3459;END=89002284;STRANDS=+-:43;CIPOS=-27,30;CIEND=-24,22;CIPOS95=0,0;CIEND95=0,0;SU=43;PE=26;SR=17;ALG=PROD;AF=0.0001188;NSAMP=2;MSQ=467.43;AN=16834;AC=2;NS=8438;AC_Hom=0;AC_Het=2;AC_Hemi=0;MAF=0.000118511;HWE=1;NFAM=2	.
4	89021017	89021021	4	89083782	89083795	277961	1517.13	-	+	DUP	PASS	277961	N	<DUP>	.	.	.	SVTYPE=DUP;POS=89021020;SVLEN=62768;END=89083788;STRANDS=-+:133;CIPOS=-3,1;CIEND=-6,7;CIPOS95=0,0;CIEND95=0,0;SU=133;PE=66;SR=67;ALG=PROD;AF=0.0005346;NSAMP=6;MSQ=252.78;AN=16834;AC=9;NS=8438;AC_Hom=6;AC_Het=3;AC_Hemi=0;MAF=0.000533302;HWE=2.62262e-10;NFAM=1	.
4	89036396	89036688	16	26603693	26604190	48114	698.37	+	+	BND	LOW	48114_1	N	N]16:26603703]	48114_2	N	N]4:89036406]	SVTYPE=BND;POS=89036406;STRANDS=++:4;IMPRECISE;CIPOS=-10,282;CIEND=-10,487;CIPOS95=-2,85;CIEND95=-1,162;MATEID=48114_2;EVENT=48114;SU=4;PE=4;SR=0;ALG=PROD;AF=0.001842;NSAMP=31;MSQ=21.52;AN=16834;AC=31;NS=8438;AC_Hom=0;AC_Het=31;AC_Hemi=0;MAF=0.00183693;HWE=1;NFAM=31	SVTYPE=BND;POS=26603703;STRANDS=++:4;IMPRECISE;CIPOS=-10,487;CIEND=-10,282;CIPOS95=-1,162;CIEND95=-2,85;MATEID=48114_1;EVENT=48114;SECONDARY;SU=4;PE=4;SR=0;ALG=PROD;AF=0.001842;NSAMP=31;MSQ=21.52;AN=16834;AC=31;NS=8438;AC_Hom=0;AC_Het=31;AC_Hemi=0;MAF=0.00183693;HWE=1;NFAM=31
4	89037686	89037686	4	89038004	89038004	193073	9.20858e+06	+	-	MEI	PASS	193073	N	<DEL:ME:SINE|Alu|AluY>	.	.	.	SVTYPE=MEI;POS=89037686;SVLEN=-318;END=89038004;STRANDS=+-:193617;CIPOS=0,0;CIEND=0,0;CIPOS95=0,0;CIEND95=0,0;SU=193617;PE=49708;SR=143909;ALG=PROD;AF=0.9538;NSAMP=8366;MSQ=1097.42;AN=16834;AC=16057;NS=8438;AC_Hom=15424;AC_Het=675;AC_Hemi=0;MAF=0.0460417;HWE=5.59604e-12;NFAM=7344	.
4	89049059	89049437	9	18309862	18310393	51688	117.09	+	-	BND	LOW	51688_1	N	N[9:18310368[	51688_2	N	]4:89049089]N	SVTYPE=BND;POS=89049089;STRANDS=+-:8;IMPRECISE;CIPOS=-30,348;CIEND=-505,26;CIPOS95=-30,59;CIEND95=-148,26;MATEID=51688_2;EVENT=51688;SU=8;PE=8;SR=0;ALG=PROD;AF=0.000297;NSAMP=5;MSQ=22.59;AN=16834;AC=5;NS=8438;AC_Hom=0;AC_Het=5;AC_Hemi=0;MAF=0.000296279;HWE=1;NFAM=5	SVTYPE=BND;POS=18310368;STRANDS=+-:8;IMPRECISE;CIPOS=-505,26;CIEND=-30,348;CIPOS95=-148,26;CIEND95=-30,59;MATEID=51688_1;EVENT=51688;SECONDARY;SU=8;PE=8;SR=0;ALG=PROD;AF=0.000297;NSAMP=5;MSQ=22.59;AN=16834;AC=5;NS=8438;AC_Hom=0;AC_Het=5;AC_Hemi=0;MAF=0.000296279;HWE=1;NFAM=5
4	89052173	89052229	4	89053953	89054003	193074	1177.64	+	-	DEL	PASS	193074	N	<DEL>	.	.	.	SVTYPE=DEL;POS=89052199;SVLEN=-1781;END=89053980;STRANDS=+-:54;CIPOS=-26,30;CIEND=-27,23;CIPOS95=0,0;CIEND95=0,0;SU=54;PE=31;SR=23;ALG=PROD;AF=0.0002376;NSAMP=4;MSQ=294.41;AN=16834;AC=4;NS=8438;AC_Hom=0;AC_Het=4;AC_Hemi=0;MAF=0.000237023;HWE=1;NFAM=4	.
4	89056659	89056676	4	89057086	89057103	193075	24.95	+	-	BND	LOW	193075_1	N	N[4:89057096[	193075_2	N	]4:89056668]N	SVTYPE=BND;POS=89056668;STRANDS=+-:4;CIPOS=-9,8;CIEND=-9,8;CIPOS95=0,0;CIEND95=0,0;MATEID=193075_2;EVENT=193075;SU=4;PE=0;SR=4;ALG=PROD;AF=0.0001782;NSAMP=3;MSQ=7.69;AN=16834;AC=3;NS=8438;AC_Hom=0;AC_Het=3;AC_Hemi=0;MAF=0.000177767;HWE=1;NFAM=3	SVTYPE=BND;POS=89057096;STRANDS=+-:4;CIPOS=-9,8;CIEND=-9,8;CIPOS95=0,0;CIEND95=0,0;MATEID=193075_1;EVENT=193075;SECONDARY;SU=4;PE=0;SR=4;ALG=PROD;AF=0.0001782;NSAMP=3;MSQ=7.69;AN=16834;AC=3;NS=8438;AC_Hom=0;AC_Het=3;AC_Hemi=0;MAF=0.000177767;HWE=1;NFAM=3
4	89062000	89062014	4	89062364	89062384	193076	350.69	+	-	DEL	PASS	193076	N	<DEL>	.	.	.	SVTYPE=DEL;POS=89062004;SVLEN=-370;END=89062374;STRANDS=+-:12;IMPRECISE;CIPOS=-4,10;CIEND=-10,10;CIPOS95=-1,3;CIEND95=-3,0;SU=12;PE=11;SR=1;ALG=PROD;AF=5.94e-05;NSAMP=1;MSQ=350.67;AN=16834;AC=1;NS=8438;AC_Hom=0;AC_Het=1;AC_Hemi=0;MAF=5.92557e-05;HWE=1;NFAM=1	.
4	89075228	89075533	4	89085196	89085594	193077	197.37	+	-	DEL	PASS	193077	N	<DEL>	.	.	.	SVTYPE=DEL;POS=89075238;SVLEN=-10352;END=89085590;STRANDS=+-:7;IMPRECISE;CIPOS=-10,295;CIEND=-394,4;CIPOS95=-2,64;CIEND95=-131,0;SU=7;PE=7;SR=0;ALG=PROD;AF=0.0001188;NSAMP=2;MSQ=98.69;AN=16834;AC=2;NS=8438;AC_Hom=0;AC_Het=2;AC_Hemi=0;MAF=0.000118511;HWE=1;NFAM=2	.
4	89092392	89092688	12	118642491	118642846	47073	230995.0	-	-	BND	LOW	47073_1	N	[12:118642821[N	47073_2	N	[4:89092659[N	SVTYPE=BND;POS=89092659;STRANDS=--:83;IMPRECISE;CIPOS=-266,30;CIEND=-329,26;CIPOS95=-49,30;CIEND95=-81,26;MATEID=47073_2;EVENT=47073;SU=83;PE=83;SR=0;ALG=PROD;AF=0.1801;NSAMP=3031;MSQ=75.73;AN=16834;AC=3031;NS=8438;AC_Hom=0;AC_Het=3038;AC_Hemi=0;MAF=0.180019;HWE=0;NFAM=2764	SVTYPE=BND;POS=118642821;STRANDS=--:83;IMPRECISE;CIPOS=-329,26;CIEND=-266,30;CIPOS95=-81,26;CIEND95=-49,30;MATEID=47073_1;EVENT=47073;SECONDARY;SU=83;PE=83;SR=0;ALG=PROD;AF=0.1801;NSAMP=3031;MSQ=75.73;AN=16834;AC=3031;NS=8438;AC_Hom=0;AC_Het=3038;AC_Hemi=0;MAF=0.180019;HWE=0;NFAM=2764
4	89093125	89093136	4	89093399	89093410	193078	199.54	+	-	BND	LOW	193078_1	N	N[4:89093406[	193078_2	N	]4:89093131]N	SVTYPE=BND;POS=89093131;STRANDS=+-:6;CIPOS=-6,5;CIEND=-6,5;CIPOS95=0,0;CIEND95=0,0;MATEID=193078_2;EVENT=193078;SU=6;PE=0;SR=6;ALG=PROD;AF=0.0001782;NSAMP=3;MSQ=63.79;AN=16834;AC=3;NS=8438;AC_Hom=0;AC_Het=3;AC_Hemi=0;MAF=0.000177767;HWE=1;NFAM=3	SVTYPE=BND;POS=89093406;STRANDS=+-:6;CIPOS=-6,5;CIEND=-6,5;CIPOS95=0,0;CIEND95=0,0;MATEID=193078_1;EVENT=193078;SECONDARY;SU=6;PE=0;SR=6;ALG=PROD;AF=0.0001782;NSAMP=3;MSQ=63.79;AN=16834;AC=3;NS=8438;AC_Hom=0;AC_Het=3;AC_Hemi=0;MAF=0.000177767;HWE=1;NFAM=3
4	89105271	89105278	6	153836982	153836991	50573	15529.3	-	-	BND	LOW	50573_1	N	[6:153836988[N	50573_2	N	[4:89105277[N	SVTYPE=BND;POS=89105277;STRANDS=--:519;CIPOS=-5,2;CIEND=-5,4;CIPOS95=0,0;CIEND95=0,0;MATEID=50573_2;EVENT=50573;SU=519;PE=373;SR=146;ALG=PROD;AF=0.01182;NSAMP=199;MSQ=77.7;AN=16834;AC=199;NS=8438;AC_Hom=0;AC_Het=199;AC_Hemi=0;MAF=0.0117919;HWE=0.633148;NFAM=170	SVTYPE=BND;POS=153836988;STRANDS=--:519;CIPOS=-5,4;CIEND=-5,2;CIPOS95=0,0;CIEND95=0,0;MATEID=50573_1;EVENT=50573;SECONDARY;SU=519;PE=373;SR=146;ALG=PROD;AF=0.01182;NSAMP=199;MSQ=77.7;AN=16834;AC=199;NS=8438;AC_Hom=0;AC_Het=199;AC_Hemi=0;MAF=0.0117919;HWE=0.633148;NFAM=170
4	89105355	89105358	6	153836956	153836960	50574	19644.0	+	+	BND	LOW	50574_1	N	N]6:153836958]	50574_2	N	N]4:89105356]	SVTYPE=BND;POS=89105356;STRANDS=++:772;CIPOS=-1,2;CIEND=-2,2;CIPOS95=0,0;CIEND95=0,0;MATEID=50574_2;EVENT=50574;SU=772;PE=417;SR=355;ALG=PROD;AF=0.01598;NSAMP=269;MSQ=72.55;AN=16834;AC=269;NS=8438;AC_Hom=0;AC_Het=270;AC_Hemi=0;MAF=0.0159991;HWE=0.280875;NFAM=228	SVTYPE=BND;POS=153836958;STRANDS=++:772;CIPOS=-2,2;CIEND=-1,2;CIPOS95=0,0;CIEND95=0,0;MATEID=50574_1;EVENT=50574;SECONDARY;SU=772;PE=417;SR=355;ALG=PROD;AF=0.01598;NSAMP=269;MSQ=72.55;AN=16834;AC=269;NS=8438;AC_Hom=0;AC_Het=270;AC_Hemi=0;MAF=0.0159991;HWE=0.280875;NFAM=228
4	89107346	89107783	7	35335468	35335714	50774	179.86	-	-	BND	LOW	50774_1	N	[7:35335665[N	50774_2	N	[4:89107734[N	SVTYPE=BND;POS=89107734;STRANDS=--:18;IMPRECISE;CIPOS=-387,50;CIEND=-196,50;CIPOS95=-109,50;CIEND95=-36,36;MATEID=50774_2;EVENT=50774;SU=18;PE=18;SR=0;ALG=PROD;AF=0.0004158;NSAMP=7;MSQ=25.31;AN=16834;AC=7;NS=8438;AC_Hom=0;AC_Het=7;AC_Hemi=0;MAF=0.00041479;HWE=1;NFAM=7	SVTYPE=BND;POS=35335665;STRANDS=--:18;IMPRECISE;CIPOS=-196,50;CIEND=-387,50;CIPOS95=-36,36;CIEND95=-109,50;MATEID=50774_1;EVENT=50774;SECONDARY;SU=18;PE=18;SR=0;ALG=PROD;AF=0.0004158;NSAMP=7;MSQ=25.31;AN=16834;AC=7;NS=8438;AC_Hom=0;AC_Het=7;AC_Hemi=0;MAF=0.00041479;HWE=1;NFAM=7
4	89115679	89115914	4	89120931	89121073	193079	3059.95	+	-	BND	LOW	193079_1	N	N[4:89121058[	193079_2	N	]4:89115703]N	SVTYPE=BND;POS=89115703;STRANDS=+-:147;IMPRECISE;CIPOS=-24,211;CIEND=-126,16;CIPOS95=-6,6;CIEND95=-6,6;MATEID=193079_2;EVENT=193079;SU=147;PE=147;SR=0;ALG=PROD;AF=0.001188;NSAMP=20;MSQ=152.98;AN=16834;AC=20;NS=8438;AC_Hom=0;AC_Het=20;AC_Hemi=0;MAF=0.00118511;HWE=1;NFAM=20	SVTYPE=BND;POS=89121058;STRANDS=+-:147;IMPRECISE;CIPOS=-126,16;CIEND=-24,211;CIPOS95=-6,6;CIEND95=-6,6;MATEID=193079_1;EVENT=193079;SECONDARY;SU=147;PE=147;SR=0;ALG=PROD;AF=0.001188;NSAMP=20;MSQ=152.98;AN=16834;AC=20;NS=8438;AC_Hom=0;AC_Het=20;AC_Hemi=0;MAF=0.00118511;HWE=1;NFAM=20
4	89130429	89130446	4	89130756	89130773	193080	23.08	+	-	BND	LOW	193080_1	N	N[4:89130766[	193080_2	N	]4:89130438]N	SVTYPE=BND;POS=89130438;STRANDS=+-:4;CIPOS=-9,8;CIEND=-9,8;CIPOS95=0,0;CIEND95=0,0;MATEID=193080_2;EVENT=193080;SU=4;PE=0;SR=4;ALG=PROD;AF=0.0001188;NSAMP=2;MSQ=10.71;AN=16834;AC=2;NS=8438;AC_Hom=0;AC_Het=2;AC_Hemi=0;MAF=0.000118511;HWE=1;NFAM=2	SVTYPE=BND;POS=89130766;STRANDS=+-:4;CIPOS=-9,8;CIEND=-9,8;CIPOS95=0,0;CIEND95=0,0;MATEID=193080_1;EVENT=193080;SECONDARY;SU=4;PE=0;SR=4;ALG=PROD;AF=0.0001188;NSAMP=2;MSQ=10.71;AN=16834;AC=2;NS=8438;AC_Hom=0;AC_Het=2;AC_Hemi=0;MAF=0.000118511;HWE=1;NFAM=2
4	89131301	89131358	9	11605432	11605489	51664	29704.4	-	+	BND	LOW	51664_1	N	]9:11605461]N	51664_2	N	N[4:89131331[	SVTYPE=BND;POS=89131331;STRANDS=-+:25;CIPOS=-29,28;CIEND=-29,28;CIPOS95=0,0;CIEND95=0,0;MATEID=51664_2;EVENT=51664;SU=25;PE=0;SR=25;ALG=PROD;AF=0.04081;NSAMP=666;MSQ=44.06;AN=16834;AC=687;NS=8438;AC_Hom=42;AC_Het=647;AC_Hemi=0;MAF=0.0408272;HWE=0.0683224;NFAM=506	SVTYPE=BND;POS=11605461;STRANDS=-+:25;CIPOS=-29,28;CIEND=-29,28;CIPOS95=0,0;CIEND95=0,0;MATEID=51664_1;EVENT=51664;SECONDARY;SU=25;PE=0;SR=25;ALG=PROD;AF=0.04081;NSAMP=666;MSQ=44.06;AN=16834;AC=687;NS=8438;AC_Hom=42;AC_Het=647;AC_Hemi=0;MAF=0.0408272;HWE=0.0683224;NFAM=506
4	89148191	89148208	4	89148470	89148487	193081	13.84	+	-	BND	LOW	193081_1	N	N[4:89148480[	193081_2	N	]4:89148200]N	SVTYPE=BND;POS=89148200;STRANDS=+-:4;CIPOS=-9,8;CIEND=-9,8;CIPOS95=0,0;CIEND95=0,0;MATEID=193081_2;EVENT=193081;SU=4;PE=0;SR=4;ALG=PROD;AF=0.0001188;NSAMP=2;MSQ=5.71;AN=16834;AC=2;NS=8438;AC_Hom=0;AC_Het=2;AC_Hemi=0;MAF=0.000118511;HWE=1;NFAM=2	SVTYPE=BND;POS=89148480;STRANDS=+-:4;CIPOS=-9,8;CIEND=-9,8;CIPOS95=0,0;CIEND95=0,0;MATEID=193081_1;EVENT=193081;SECONDARY;SU=4;PE=0;SR=4;ALG=PROD;AF=0.0001188;NSAMP=2;MSQ=5.71;AN=16834;AC=2;NS=8438;AC_Hom=0;AC_Het=2;AC_Hemi=0;MAF=0.000118511;HWE=1;NFAM=2
4	89172652	89173019	4	89236051	89236346	277962	46.29	-	+	DUP	PASS	277962	N	<DUP>	.	.	.	SVTYPE=DUP;POS=89173009;SVLEN=63052;END=89236061;STRANDS=-+:9;IMPRECISE;CIPOS=-357,10;CIEND=-10,285;CIPOS95=-58,2;CIEND95=-2,76;SU=9;PE=9;SR=0;ALG=PROD;AF=5.94e-05;NSAMP=1;MSQ=45.78;AN=16834;AC=1;NS=8438;AC_Hom=0;AC_Het=1;AC_Hemi=0;MAF=5.92557e-05;HWE=1;NFAM=1	.
4	89173741	89173987	4	89179496	89179684	193082	254.82	+	-	DEL	PASS	193082	N	<DEL>	.	.	.	SVTYPE=DEL;POS=89173751;SVLEN=-5923;END=89179674;STRANDS=+-:12;IMPRECISE;CIPOS=-10,236;CIEND=-178,10;CIPOS95=-3,48;CIEND95=-53,2;SU=12;PE=12;SR=0;ALG=PROD;AF=5.94e-05;NSAMP=1;MSQ=254.8;AN=16834;AC=1;NS=8438;AC_Hom=0;AC_Het=1;AC_Hemi=0;MAF=5.92557e-05;HWE=1;NFAM=1	.
4	89187653	89187998	4	89188434	89188946	277963	19274.9	-	+	BND	LOW	277963_1	N	]4:89188465]N	277963_2	N	N[4:89187913[	SVTYPE=BND;POS=89187913;STRANDS=-+:20;IMPRECISE;CIPOS=-259,86;CIEND=-31,481;CIPOS95=-68,68;CIEND95=-31,145;MATEID=277963_2;EVENT=277963;SU=20;PE=20;SR=0;ALG=PROD;AF=0.06814;NSAMP=1145;MSQ=15.59;AN=16834;AC=1147;NS=8438;AC_Hom=4;AC_Het=1147;AC_Hemi=0;MAF=0.0682034;HWE=1.23515e-15;NFAM=1064	SVTYPE=BND;POS=89188465;STRANDS=-+:20;IMPRECISE;CIPOS=-31,481;CIEND=-259,86;CIPOS95=-31,145;CIEND95=-68,68;MATEID=277963_1;EVENT=277963;SECONDARY;SU=20;PE=20;SR=0;ALG=PROD;AF=0.06814;NSAMP=1145;MSQ=15.59;AN=16834;AC=1147;NS=8438;AC_Hom=4;AC_Het=1147;AC_Hemi=0;MAF=0.0682034;HWE=1.23515e-15;NFAM=1064
4	89244900	89245241	4	89245482	89245774	193083	83.72	+	-	DEL	PASS	193083	N	<DEL>	.	.	.	SVTYPE=DEL;POS=89244910;SVLEN=-855;END=89245765;STRANDS=+-:6;IMPRECISE;CIPOS=-10,331;CIEND=-283,9;CIPOS95=-2,79;CIEND95=-88,0;SU=6;PE=6;SR=0;ALG=PROD;AF=5.94e-05;NSAMP=1;MSQ=83.72;AN=16834;AC=1;NS=8438;AC_Hom=0;AC_Het=1;AC_Hemi=0;MAF=5.92557e-05;HWE=1;NFAM=1	.
4	89247059	89247079	4	89247501	89247520	277964	165.85	-	+	BND	LOW	277964_1	N	]4:89247510]N	277964_2	N	N[4:89247070[	SVTYPE=BND;POS=89247070;STRANDS=-+:14;CIPOS=-10,10;CIEND=-9,10;CIPOS95=0,0;CIEND95=0,0;MATEID=277964_2;EVENT=277964;SU=14;PE=4;SR=10;ALG=PROD;AF=5.94e-05;NSAMP=1;MSQ=164.83;AN=16834;AC=1;NS=8438;AC_Hom=0;AC_Het=1;AC_Hemi=0;MAF=5.92557e-05;HWE=1;NFAM=1	SVTYPE=BND;POS=89247510;STRANDS=-+:14;CIPOS=-9,10;CIEND=-10,10;CIPOS95=0,0;CIEND95=0,0;MATEID=277964_1;EVENT=277964;SECONDARY;SU=14;PE=4;SR=10;ALG=PROD;AF=5.94e-05;NSAMP=1;MSQ=164.83;AN=16834;AC=1;NS=8438;AC_Hom=0;AC_Het=1;AC_Hemi=0;MAF=5.92557e-05;HWE=1;NFAM=1
4	89247060	89247080	4	89247410	89247414	193084	326.44	+	-	BND	PASS	193084_1	N	N[4:89247414[	193084_2	N	]4:89247070]N	SVTYPE=BND;POS=89247070;STRANDS=+-:15;CIPOS=-10,10;CIEND=-3,1;CIPOS95=0,0;CIEND95=0,0;MATEID=193084_2;EVENT=193084;SU=15;PE=1;SR=14;ALG=PROD;AF=5.94e-05;NSAMP=1;MSQ=326.44;AN=16834;AC=1;NS=8438;AC_Hom=0;AC_Het=1;AC_Hemi=0;MAF=5.92557e-05;HWE=1;NFAM=1	SVTYPE=BND;POS=89247414;STRANDS=+-:15;CIPOS=-3,1;CIEND=-10,10;CIPOS95=0,0;CIEND95=0,0;MATEID=193084_1;EVENT=193084;SECONDARY;SU=15;PE=1;SR=14;ALG=PROD;AF=5.94e-05;NSAMP=1;MSQ=326.44;AN=16834;AC=1;NS=8438;AC_Hom=0;AC_Het=1;AC_Hemi=0;MAF=5.92557e-05;HWE=1;NFAM=1
4	89256746	89256814	4	89257464	89257544	193085	455.18	+	-	DEL	PASS	193085	N	<DEL>	.	.	.	SVTYPE=DEL;POS=89256766;SVLEN=-748;END=89257514;STRANDS=+-:22;IMPRECISE;CIPOS=-20,48;CIEND=-50,30;CIPOS95=-8,8;CIEND95=-3,3;SU=22;PE=21;SR=1;ALG=PROD;AF=0.0001782;NSAMP=3;MSQ=151.73;AN=16834;AC=3;NS=8438;AC_Hom=0;AC_Het=3;AC_Hemi=0;MAF=0.000177767;HWE=1;NFAM=3	.
4	89291336	89291558	4	89294183	89294471	193086	638.35	+	-	DEL	PASS	193086	N	<DEL>	.	.	.	SVTYPE=DEL;POS=89291366;SVLEN=-3075;END=89294441;STRANDS=+-:24;IMPRECISE;CIPOS=-30,192;CIEND=-258,30;CIPOS95=-30,30;CIEND95=-63,30;SU=24;PE=24;SR=0;ALG=PROD;AF=0.0001188;NSAMP=2;MSQ=319.18;AN=16834;AC=2;NS=8438;AC_Hom=0;AC_Het=2;AC_Hemi=0;MAF=0.000118511;HWE=1;NFAM=1	.
4	89300562	89300862	4	89301438	89301828	277965	60582.0	-	+	BND	LOW	277965_1	N	]4:89301468]N	277965_2	N	N[4:89300833[	SVTYPE=BND;POS=89300833;STRANDS=-+:11;IMPRECISE;CIPOS=-270,30;CIEND=-30,360;CIPOS95=-100,30;CIEND95=-30,119;MATEID=277965_2;EVENT=277965;SU=11;PE=11;SR=0;ALG=PROD;AF=0.1113;NSAMP=1182;MSQ=49.73;AN=16830;AC=1873;NS=8436;AC_Hom=1386;AC_Het=491;AC_Hemi=0;MAF=0.111249;HWE=0;NFAM=778	SVTYPE=BND;POS=89301468;STRANDS=-+:11;IMPRECISE;CIPOS=-30,360;CIEND=-270,30;CIPOS95=-30,119;CIEND95=-100,30;MATEID=277965_1;EVENT=277965;SECONDARY;SU=11;PE=11;SR=0;ALG=PROD;AF=0.1113;NSAMP=1182;MSQ=49.73;AN=16830;AC=1873;NS=8436;AC_Hom=1386;AC_Het=491;AC_Hemi=0;MAF=0.111249;HWE=0;NFAM=778
4	89300852	89300943	4	89301050	89301342	193087	77079.5	+	-	BND	LOW	193087_1	N	N[4:89301314[	193087_2	N	]4:89300883]N	SVTYPE=BND;POS=89300883;STRANDS=+-:249;IMPRECISE;CIPOS=-31,60;CIEND=-263,29;CIPOS95=-5,5;CIEND95=-27,27;MATEID=193087_2;EVENT=193087;SU=249;PE=249;SR=0;ALG=PROD;AF=0.1287;NSAMP=2090;MSQ=36.24;AN=16646;AC=2142;NS=8344;AC_Hom=104;AC_Het=2047;AC_Hemi=0;MAF=0.128895;HWE=1.51746e-20;NFAM=1965	SVTYPE=BND;POS=89301314;STRANDS=+-:249;IMPRECISE;CIPOS=-263,29;CIEND=-31,60;CIPOS95=-27,27;CIEND95=-5,5;MATEID=193087_1;EVENT=193087;SECONDARY;SU=249;PE=249;SR=0;ALG=PROD;AF=0.1287;NSAMP=2090;MSQ=36.24;AN=16646;AC=2142;NS=8344;AC_Hom=104;AC_Het=2047;AC_Hemi=0;MAF=0.128895;HWE=1.51746e-20;NFAM=1965
4	89300992	89301385	12	126096927	126097417	47096	5753.47	-	-	BND	LOW	47096_1	N	[12:126097393[N	47096_2	N	[4:89301356[N	SVTYPE=BND;POS=89301356;STRANDS=--:9;IMPRECISE;CIPOS=-363,30;CIEND=-465,25;CIPOS95=-115,30;CIEND95=-122,25;MATEID=47096_2;EVENT=47096;SU=9;PE=9;SR=0;ALG=PROD;AF=0.01367;NSAMP=229;MSQ=24.21;AN=16830;AC=230;NS=8436;AC_Hom=2;AC_Het=228;AC_Hemi=0;MAF=0.0136321;HWE=1;NFAM=150	SVTYPE=BND;POS=126097393;STRANDS=--:9;IMPRECISE;CIPOS=-465,25;CIEND=-363,30;CIPOS95=-122,25;CIEND95=-115,30;MATEID=47096_1;EVENT=47096;SECONDARY;SU=9;PE=9;SR=0;ALG=PROD;AF=0.01367;NSAMP=229;MSQ=24.21;AN=16830;AC=230;NS=8436;AC_Hom=2;AC_Het=228;AC_Hemi=0;MAF=0.0136321;HWE=1;NFAM=150
4	89301513	89301971	X	97479542	97479916	52569	28095.6	+	+	BND	LOW	52569_1	N	N]X:97479577]	52569_2	N	N]4:89301543]	SVTYPE=BND;POS=89301543;STRANDS=++:33;IMPRECISE;CIPOS=-30,428;CIEND=-35,339;CIPOS95=-30,57;CIEND95=-35,50;MATEID=52569_2;EVENT=52569;SU=33;PE=33;SR=0;ALG=PROD;AF=0.06329;NSAMP=1064;MSQ=25.72;AN=16828;AC=1065;NS=8435;AC_Hom=2;AC_Het=1064;AC_Hemi=0;MAF=0.0631891;HWE=1.95253e-14;NFAM=1027	SVTYPE=BND;POS=97479577;STRANDS=++:33;IMPRECISE;CIPOS=-35,339;CIEND=-30,428;CIPOS95=-35,50;CIEND95=-30,57;MATEID=52569_1;EVENT=52569;SECONDARY;SU=33;PE=33;SR=0;ALG=PROD;AF=0.06329;NSAMP=1064;MSQ=25.72;AN=16828;AC=1065;NS=8435;AC_Hom=2;AC_Het=1064;AC_Hemi=0;MAF=0.0631891;HWE=1.95253e-14;NFAM=1027
4	89309385	89309681	4	89310985	89311168	193088	602.47	+	-	DEL	PASS	193088	N	<DEL>	.	.	.	SVTYPE=DEL;POS=89309415;SVLEN=-1723;END=89311138;STRANDS=+-:26;IMPRECISE;CIPOS=-30,266;CIEND=-153,30;CIPOS95=-30,39;CIEND95=-33,30;SU=26;PE=26;SR=0;ALG=PROD;AF=0.0001188;NSAMP=2;MSQ=301.24;AN=16834;AC=2;NS=8438;AC_Hom=0;AC_Het=2;AC_Hemi=0;MAF=0.000118511;HWE=1;NFAM=2	.
4	89343743	89343755	4	89348139	89348159	193089	296.57	+	-	DEL	PASS	193089	N	<DEL>	.	.	.	SVTYPE=DEL;POS=89343748;SVLEN=-4401;END=89348149;STRANDS=+-:15;CIPOS=-5,7;CIEND=-10,10;CIPOS95=0,0;CIEND95=0,0;SU=15;PE=11;SR=4;ALG=PROD;AF=5.94e-05;NSAMP=1;MSQ=296.57;AN=16834;AC=1;NS=8438;AC_Hom=0;AC_Het=1;AC_Hemi=0;MAF=5.92557e-05;HWE=1;NFAM=1	.
4	89379497	89379516	4	89379557	89379576	193090	296.86	+	-	BND	PASS	193090_1	N	N[4:89379567[	193090_2	N	]4:89379507]N	SVTYPE=BND;POS=89379507;STRANDS=+-:9;CIPOS=-10,9;CIEND=-9,10;CIPOS95=0,0;CIEND95=0,0;MATEID=193090_2;EVENT=193090;SU=9;PE=0;SR=9;ALG=PROD;AF=5.94e-05;NSAMP=1;MSQ=296.7;AN=16834;AC=1;NS=8438;AC_Hom=0;AC_Het=1;AC_Hemi=0;MAF=5.92557e-05;HWE=1;NFAM=1	SVTYPE=BND;POS=89379567;STRANDS=+-:9;CIPOS=-9,10;CIEND=-10,9;CIPOS95=0,0;CIEND95=0,0;MATEID=193090_1;EVENT=193090;SECONDARY;SU=9;PE=0;SR=9;ALG=PROD;AF=5.94e-05;NSAMP=1;MSQ=296.7;AN=16834;AC=1;NS=8438;AC_Hom=0;AC_Het=1;AC_Hemi=0;MAF=5.92557e-05;HWE=1;NFAM=1
4	89398388	89398402	4	89398469	89398478	193091	950.18	+	-	BND	LOW	193091_1	N	N[4:89398470[	193091_2	N	]4:89398393]N	SVTYPE=BND;POS=89398393;STRANDS=+-:4;IMPRECISE;CIPOS=-5,9;CIEND=0,9;CIPOS95=0,5;CIEND95=0,9;MATEID=193091_2;EVENT=193091;SU=4;PE=0;SR=4;ALG=PROD;AF=0.001081;NSAMP=18;MSQ=11.74;AN=16652;AC=18;NS=8346;AC_Hom=0;AC_Het=18;AC_Hemi=0;MAF=0.00107836;HWE=1;NFAM=18	SVTYPE=BND;POS=89398470;STRANDS=+-:4;IMPRECISE;CIPOS=0,9;CIEND=-5,9;CIPOS95=0,9;CIEND95=0,5;MATEID=193091_1;EVENT=193091;SECONDARY;SU=4;PE=0;SR=4;ALG=PROD;AF=0.001081;NSAMP=18;MSQ=11.74;AN=16652;AC=18;NS=8346;AC_Hom=0;AC_Het=18;AC_Hemi=0;MAF=0.00107836;HWE=1;NFAM=18
4	89398390	89398408	4	89398700	89398718	193092	487.68	+	-	BND	LOW	193092_1	N	N[4:89398711[	193092_2	N	]4:89398399]N	SVTYPE=BND;POS=89398399;STRANDS=+-:4;IMPRECISE;CIPOS=-9,9;CIEND=-10,8;CIPOS95=0,1;CIEND95=-1,0;MATEID=193092_2;EVENT=193092;SU=4;PE=0;SR=4;ALG=PROD;AF=0.002081;NSAMP=35;MSQ=11.76;AN=16818;AC=35;NS=8430;AC_Hom=0;AC_Het=35;AC_Hemi=0;MAF=0.00207592;HWE=1;NFAM=35	SVTYPE=BND;POS=89398711;STRANDS=+-:4;IMPRECISE;CIPOS=-10,8;CIEND=-9,9;CIPOS95=-1,0;CIEND95=0,1;MATEID=193092_1;EVENT=193092;SECONDARY;SU=4;PE=0;SR=4;ALG=PROD;AF=0.002081;NSAMP=35;MSQ=11.76;AN=16818;AC=35;NS=8430;AC_Hom=0;AC_Het=35;AC_Hemi=0;MAF=0.00207592;HWE=1;NFAM=35
4	89414763	89414781	4	89420217	89420237	193093	398.58	+	-	DEL	PASS	193093	N	<DEL>	.	.	.	SVTYPE=DEL;POS=89414771;SVLEN=-5456;END=89420227;STRANDS=+-:18;CIPOS=-8,10;CIEND=-10,10;CIPOS95=0,0;CIEND95=0,0;SU=18;PE=10;SR=8;ALG=PROD;AF=5.94e-05;NSAMP=1;MSQ=398.58;AN=16834;AC=1;NS=8438;AC_Hom=0;AC_Het=1;AC_Hemi=0;MAF=5.92557e-05;HWE=1;NFAM=1	.
4	89433551	89433560	4	89433604	89433613	193094	1942.11	+	-	BND	LOW	193094_1	N	N[4:89433610[	193094_2	N	]4:89433556]N	SVTYPE=BND;POS=89433556;STRANDS=+-:76;CIPOS=-5,4;CIEND=-5,4;CIPOS95=0,0;CIEND95=0,0;MATEID=193094_2;EVENT=193094;SU=76;PE=0;SR=76;ALG=PROD;AF=0.0007722;NSAMP=13;MSQ=149.38;AN=16834;AC=13;NS=8438;AC_Hom=0;AC_Het=13;AC_Hemi=0;MAF=0.000770325;HWE=1;NFAM=9	SVTYPE=BND;POS=89433610;STRANDS=+-:76;CIPOS=-5,4;CIEND=-5,4;CIPOS95=0,0;CIEND95=0,0;MATEID=193094_1;EVENT=193094;SECONDARY;SU=76;PE=0;SR=76;ALG=PROD;AF=0.0007722;NSAMP=13;MSQ=149.38;AN=16834;AC=13;NS=8438;AC_Hom=0;AC_Het=13;AC_Hemi=0;MAF=0.000770325;HWE=1;NFAM=9
4	89437672	89437690	12	19951516	19951535	46780	25.06	+	-	BND	LOW	46780_1	N	N[12:19951527[	46780_2	N	]4:89437680]N	SVTYPE=BND;POS=89437680;STRANDS=+-:4;IMPRECISE;CIPOS=-8,10;CIEND=-10,9;CIPOS95=-1,1;CIEND95=-1,1;MATEID=46780_2;EVENT=46780;SU=4;PE=1;SR=3;ALG=PROD;AF=0.0001188;NSAMP=2;MSQ=5.78;AN=16834;AC=2;NS=8438;AC_Hom=0;AC_Het=2;AC_Hemi=0;MAF=0.000118511;HWE=1;NFAM=2	SVTYPE=BND;POS=19951527;STRANDS=+-:4;IMPRECISE;CIPOS=-10,9;CIEND=-8,10;CIPOS95=-1,1;CIEND95=-1,1;MATEID=46780_1;EVENT=46780;SECONDARY;SU=4;PE=1;SR=3;ALG=PROD;AF=0.0001188;NSAMP=2;MSQ=5.78;AN=16834;AC=2;NS=8438;AC_Hom=0;AC_Het=2;AC_Hemi=0;MAF=0.000118511;HWE=1;NFAM=2
4	89439374	89439380	4	89441494	89441506	193095	296.63	+	-	DEL	PASS	193095	N	<DEL>	.	.	.	SVTYPE=DEL;POS=89439377;SVLEN=-2123;END=89441500;STRANDS=+-:15;IMPRECISE;CIPOS=-3,3;CIEND=-6,6;CIPOS95=-1,0;CIEND95=0,0;SU=15;PE=10;SR=5;ALG=PROD;AF=5.94e-05;NSAMP=1;MSQ=296.63;AN=16834;AC=1;NS=8438;AC_Hom=0;AC_Het=1;AC_Hemi=0;MAF=5.92557e-05;HWE=1;NFAM=1	.
4	89472013	89472270	4	90120925	90121134	309142	7457.49	-	-	BND	LOW	309142_1	N	[4:90121123[N	309142_2	N	[4:89472252[N	SVTYPE=BND;POS=89472252;STRANDS=--:242;IMPRECISE;CIPOS=-238,19;CIEND=-197,12;CIPOS95=-21,19;CIEND95=-5,5;MATEID=309142_2;EVENT=309142;SU=242;PE=242;SR=0;ALG=PROD;AF=0.008317;NSAMP=140;MSQ=53.02;AN=16834;AC=140;NS=8438;AC_Hom=0;AC_Het=140;AC_Hemi=0;MAF=0.0082958;HWE=1;NFAM=120	SVTYPE=BND;POS=90121123;STRANDS=--:242;IMPRECISE;CIPOS=-197,12;CIEND=-238,19;CIPOS95=-5,5;CIEND95=-21,19;MATEID=309142_1;EVENT=309142;SECONDARY;SU=242;PE=242;SR=0;ALG=PROD;AF=0.008317;NSAMP=140;MSQ=53.02;AN=16834;AC=140;NS=8438;AC_Hom=0;AC_Het=140;AC_Hemi=0;MAF=0.0082958;HWE=1;NFAM=120
4	89472439	89472829	4	90120963	90121338	309143	2160.07	+	+	BND	LOW	309143_1	N	N]4:90121013]	309143_2	N	N]4:89472482]	SVTYPE=BND;POS=89472482;STRANDS=++:51;IMPRECISE;CIPOS=-43,347;CIEND=-50,325;CIPOS95=-37,37;CIEND95=-29,29;MATEID=309143_2;EVENT=309143;SU=51;PE=51;SR=0;ALG=PROD;AF=0.003742;NSAMP=63;MSQ=33.75;AN=16834;AC=63;NS=8438;AC_Hom=0;AC_Het=63;AC_Hemi=0;MAF=0.00373311;HWE=1;NFAM=45	SVTYPE=BND;POS=90121013;STRANDS=++:51;IMPRECISE;CIPOS=-50,325;CIEND=-43,347;CIPOS95=-29,29;CIEND95=-37,37;MATEID=309143_1;EVENT=309143;SECONDARY;SU=51;PE=51;SR=0;ALG=PROD;AF=0.003742;NSAMP=63;MSQ=33.75;AN=16834;AC=63;NS=8438;AC_Hom=0;AC_Het=63;AC_Hemi=0;MAF=0.00373311;HWE=1;NFAM=45
4	89493708	89493719	4	89493825	89493836	193096	143.84	+	-	DEL	PASS	193096	N	<DEL>	.	.	.	SVTYPE=DEL;POS=89493714;SVLEN=-117;END=89493831;STRANDS=+-:6;CIPOS=-6,5;CIEND=-6,5;CIPOS95=0,0;CIEND95=0,0;SU=6;PE=0;SR=6;ALG=PROD;AF=5.94e-05;NSAMP=1;MSQ=143.84;AN=16834;AC=1;NS=8438;AC_Hom=0;AC_Het=1;AC_Hemi=0;MAF=5.92557e-05;HWE=1;NFAM=1	.
4	89498706	89498806	12	61302358	61302452	46896	78943.5	-	+	BND	LOW	46896_1	N	]12:61302402]N	46896_2	N	N[4:89498757[	SVTYPE=BND;POS=89498757;STRANDS=-+:4;IMPRECISE;CIPOS=-50,50;CIEND=-44,50;CIPOS95=-3,3;CIEND95=-3,3;MATEID=46896_2;EVENT=46896;SU=4;PE=3;SR=1;ALG=PROD;AF=0.1089;NSAMP=1685;MSQ=46.47;AN=16834;AC=1834;NS=8438;AC_Hom=298;AC_Het=1539;AC_Hemi=0;MAF=0.108853;HWE=1.57671e-07;NFAM=1641	SVTYPE=BND;POS=61302402;STRANDS=-+:4;IMPRECISE;CIPOS=-44,50;CIEND=-50,50;CIPOS95=-3,3;CIEND95=-3,3;MATEID=46896_1;EVENT=46896;SECONDARY;SU=4;PE=3;SR=1;ALG=PROD;AF=0.1089;NSAMP=1685;MSQ=46.47;AN=16834;AC=1834;NS=8438;AC_Hom=298;AC_Het=1539;AC_Hemi=0;MAF=0.108853;HWE=1.57671e-07;NFAM=1641
4	89498707	89499300	13	105438670	105439176	47421	517.59	+	-	BND	LOW	47421_1	N	N[13:105439128[	47421_2	N	]4:89498757]N	SVTYPE=BND;POS=89498757;STRANDS=-+:32,+-:10;IMPRECISE;CIPOS=-50,543;CIEND=-457,49;CIPOS95=-50,87;CIEND95=-187,49;MATEID=47421_2;EVENT=47421;SU=42;PE=20;SR=22;ALG=SUM;AF=0.001069;NSAMP=18;MSQ=28.21;AN=16834;AC=18;NS=8438;AC_Hom=0;AC_Het=18;AC_Hemi=0;MAF=0.0010666;HWE=1;NFAM=18	SVTYPE=BND;POS=105439128;STRANDS=-+:32,+-:10;IMPRECISE;CIPOS=-457,49;CIEND=-50,543;CIPOS95=-187,49;CIEND95=-50,87;MATEID=47421_1;EVENT=47421;SECONDARY;SU=42;PE=20;SR=22;ALG=SUM;AF=0.001069;NSAMP=18;MSQ=28.21;AN=16834;AC=18;NS=8438;AC_Hom=0;AC_Het=18;AC_Hemi=0;MAF=0.0010666;HWE=1;NFAM=18
4	89498758	89498778	X	13210078	13210094	52253	573.58	+	+	BND	LOW	52253_1	N	N]X:13210084]	52253_2	N	N]4:89498768]	SVTYPE=BND;POS=89498768;STRANDS=++:4;IMPRECISE;CIPOS=-10,10;CIEND=-6,10;CIPOS95=-1,1;CIEND95=-1,1;MATEID=52253_2;EVENT=52253;SU=4;PE=2;SR=2;ALG=PROD;AF=0.001366;NSAMP=23;MSQ=22.5;AN=16834;AC=23;NS=8438;AC_Hom=0;AC_Het=23;AC_Hemi=0;MAF=0.00136288;HWE=1;NFAM=23	SVTYPE=BND;POS=13210084;STRANDS=++:4;IMPRECISE;CIPOS=-6,10;CIEND=-10,10;CIPOS95=-1,1;CIEND95=-1,1;MATEID=52253_1;EVENT=52253;SECONDARY;SU=4;PE=2;SR=2;ALG=PROD;AF=0.001366;NSAMP=23;MSQ=22.5;AN=16834;AC=23;NS=8438;AC_Hom=0;AC_Het=23;AC_Hemi=0;MAF=0.00136288;HWE=1;NFAM=23
4	89503591	89504016	20	30317840	30318258	49200	1510.77	-	-	BND	LOW	49200_1	N	[20:30318249[N	49200_2	N	[4:89504007[N	SVTYPE=BND;POS=89504007;STRANDS=--:4;IMPRECISE;CIPOS=-415,10;CIEND=-408,10;CIPOS95=-223,1;CIEND95=-217,1;MATEID=49200_2;EVENT=49200;SU=4;PE=4;SR=0;ALG=PROD;AF=0.004039;NSAMP=68;MSQ=21.26;AN=16834;AC=68;NS=8438;AC_Hom=0;AC_Het=68;AC_Hemi=0;MAF=0.00402939;HWE=1;NFAM=68	SVTYPE=BND;POS=30318249;STRANDS=--:4;IMPRECISE;CIPOS=-408,10;CIEND=-415,10;CIPOS95=-217,1;CIEND95=-223,1;MATEID=49200_1;EVENT=49200;SECONDARY;SU=4;PE=4;SR=0;ALG=PROD;AF=0.004039;NSAMP=68;MSQ=21.26;AN=16834;AC=68;NS=8438;AC_Hom=0;AC_Het=68;AC_Hemi=0;MAF=0.00402939;HWE=1;NFAM=68
4	89522924	89522924	4	89523223	89523223	193097	2.40207e+06	+	-	MEI	PASS	193097	N	<DEL:ME:SINE|Alu|AluYa5>	.	.	.	SVTYPE=MEI;POS=89522924;SVLEN=-299;END=89523223;STRANDS=+-:53926;CIPOS=0,0;CIEND=0,0;CIPOS95=0,0;CIEND95=0,0;SU=53926;PE=11191;SR=42735;ALG=PROD;AF=0.3397;NSAMP=4132;MSQ=580.24;AN=16834;AC=5719;NS=8438;AC_Hom=3178;AC_Het=2550;AC_Hemi=0;MAF=0.339417;HWE=0;NFAM=3904	.
4	89523158	89523215	6	23797541	23797598	50164	28189.1	-	+	BND	LOW	50164_1	N	]6:23797570]N	50164_2	N	N[4:89523188[	SVTYPE=BND;POS=89523188;STRANDS=-+:8;CIPOS=-29,28;CIEND=-29,28;CIPOS95=0,0;CIEND95=0,0;MATEID=50164_2;EVENT=50164;SU=8;PE=0;SR=8;ALG=PROD;AF=0.04776;NSAMP=768;MSQ=36.09;AN=16834;AC=804;NS=8438;AC_Hom=72;AC_Het=733;AC_Hemi=0;MAF=0.0477009;HWE=0.000258469;NFAM=705	SVTYPE=BND;POS=23797570;STRANDS=-+:8;CIPOS=-29,28;CIEND=-29,28;CIPOS95=0,0;CIEND95=0,0;MATEID=50164_1;EVENT=50164;SECONDARY;SU=8;PE=0;SR=8;ALG=PROD;AF=0.04776;NSAMP=768;MSQ=36.09;AN=16834;AC=804;NS=8438;AC_Hom=72;AC_Het=733;AC_Hemi=0;MAF=0.0477009;HWE=0.000258469;NFAM=705
4	89530245	89530262	4	89530391	89530408	193098	43.77	+	-	BND	LOW	193098_1	N	N[4:89530401[	193098_2	N	]4:89530254]N	SVTYPE=BND;POS=89530254;STRANDS=+-:4;CIPOS=-9,8;CIEND=-9,8;CIPOS95=0,0;CIEND95=0,0;MATEID=193098_2;EVENT=193098;SU=4;PE=0;SR=4;ALG=PROD;AF=0.0001188;NSAMP=2;MSQ=19.82;AN=16834;AC=2;NS=8438;AC_Hom=0;AC_Het=2;AC_Hemi=0;MAF=0.000118511;HWE=1;NFAM=2	SVTYPE=BND;POS=89530401;STRANDS=+-:4;CIPOS=-9,8;CIEND=-9,8;CIPOS95=0,0;CIEND95=0,0;MATEID=193098_1;EVENT=193098;SECONDARY;SU=4;PE=0;SR=4;ALG=PROD;AF=0.0001188;NSAMP=2;MSQ=19.82;AN=16834;AC=2;NS=8438;AC_Hom=0;AC_Het=2;AC_Hemi=0;MAF=0.000118511;HWE=1;NFAM=2
4	89590684	89590689	4	89599237	89599241	193099	413.67	+	-	DEL	PASS	193099	N	<DEL>	.	.	.	SVTYPE=DEL;POS=89590687;SVLEN=-8553;END=89599240;STRANDS=+-:19;CIPOS=-3,2;CIEND=-3,1;CIPOS95=0,0;CIEND95=0,0;SU=19;PE=8;SR=11;ALG=PROD;AF=5.94e-05;NSAMP=1;MSQ=413.67;AN=16834;AC=1;NS=8438;AC_Hom=0;AC_Het=1;AC_Hemi=0;MAF=5.92557e-05;HWE=1;NFAM=1	.
4	89619982	89619999	4	89620071	89620088	193100	101.17	+	-	DEL	PASS	193100	N	<DEL>	.	.	.	SVTYPE=DEL;POS=89619991;SVLEN=-89;END=89620080;STRANDS=+-:4;CIPOS=-9,8;CIEND=-9,8;CIPOS95=0,0;CIEND95=0,0;SU=4;PE=0;SR=4;ALG=PROD;AF=5.941e-05;NSAMP=1;MSQ=89.93;AN=16832;AC=1;NS=8437;AC_Hom=0;AC_Het=1;AC_Hemi=0;MAF=5.92628e-05;HWE=1;NFAM=1	.
4	89630544	89630560	4	89631984	89631992	193101	551.63	+	-	DEL	PASS	193101	N	<DEL>	.	.	.	SVTYPE=DEL;POS=89630550;SVLEN=-1439;END=89631989;STRANDS=+-:22;CIPOS=-6,10;CIEND=-5,3;CIPOS95=0,0;CIEND95=0,0;SU=22;PE=15;SR=7;ALG=PROD;AF=5.94e-05;NSAMP=1;MSQ=551.63;AN=16834;AC=1;NS=8438;AC_Hom=0;AC_Het=1;AC_Hemi=0;MAF=5.92557e-05;HWE=1;NFAM=1	.
4	89668527	89668546	4	89668784	89668791	277966	156.61	-	+	DUP	PASS	277966	N	<DUP>	.	.	.	SVTYPE=DUP;POS=89668536;SVLEN=252;END=89668788;STRANDS=-+:9;CIPOS=-9,10;CIEND=-4,3;CIPOS95=0,0;CIEND95=0,0;SU=9;PE=0;SR=9;ALG=PROD;AF=5.94e-05;NSAMP=1;MSQ=153.88;AN=16834;AC=1;NS=8438;AC_Hom=0;AC_Het=1;AC_Hemi=0;MAF=5.92557e-05;HWE=1;NFAM=1	.
4	89681473	89681473	4	89681782	89681782	193102	4.81515e+06	+	-	MEI	PASS	193102	N	<DEL:ME:SINE|Alu|AluYh9>	.	.	.	SVTYPE=MEI;POS=89681473;SVLEN=-309;END=89681782;STRANDS=+-:113653;CIPOS=0,0;CIEND=0,0;CIPOS95=0,0;CIEND95=0,0;SU=113653;PE=24244;SR=89409;ALG=PROD;AF=0.5094;NSAMP=6277;MSQ=764.43;AN=16834;AC=8575;NS=8438;AC_Hom=4616;AC_Het=3986;AC_Hemi=0;MAF=0.490282;HWE=4.83898e-07;NFAM=5403	.
4	89695038	89695088	4	89695327	89695377	193103	435.52	+	-	DEL	PASS	193103	N	<DEL>	.	.	.	SVTYPE=DEL;POS=89695064;SVLEN=-289;END=89695353;STRANDS=+-:13;CIPOS=-26,24;CIEND=-26,24;CIPOS95=0,0;CIEND95=0,0;SU=13;PE=1;SR=12;ALG=PROD;AF=0.0001188;NSAMP=2;MSQ=217.2;AN=16834;AC=2;NS=8438;AC_Hom=0;AC_Het=2;AC_Hemi=0;MAF=0.000118511;HWE=1;NFAM=2	.
4	89736967	89736977	4	89737428	89737435	193104	3799.79	+	-	BND	PASS	193104_1	N	N[4:89737434[	193104_2	N	]4:89736972]N	SVTYPE=BND;POS=89736972;STRANDS=+-:160;CIPOS=-5,5;CIEND=-5,2;CIPOS95=0,0;CIEND95=0,0;MATEID=193104_2;EVENT=193104;SU=160;PE=83;SR=77;ALG=PROD;AF=0.0007128;NSAMP=12;MSQ=316.65;AN=16834;AC=12;NS=8438;AC_Hom=0;AC_Het=12;AC_Hemi=0;MAF=0.000711069;HWE=1;NFAM=12	SVTYPE=BND;POS=89737434;STRANDS=+-:160;CIPOS=-5,2;CIEND=-5,5;CIPOS95=0,0;CIEND95=0,0;MATEID=193104_1;EVENT=193104;SECONDARY;SU=160;PE=83;SR=77;ALG=PROD;AF=0.0007128;NSAMP=12;MSQ=316.65;AN=16834;AC=12;NS=8438;AC_Hom=0;AC_Het=12;AC_Hemi=0;MAF=0.000711069;HWE=1;NFAM=12
4	89762984	89763084	7	83081482	83081574	50960	278.08	-	+	BND	LOW	50960_1	N	]7:83081529]N	50960_2	N	N[4:89763035[	SVTYPE=BND;POS=89763035;STRANDS=-+:26;CIPOS=-50,50;CIEND=-47,45;CIPOS95=0,0;CIEND95=0,0;MATEID=50960_2;EVENT=50960;SU=26;PE=16;SR=10;ALG=PROD;AF=0.0001188;NSAMP=2;MSQ=139.04;AN=16834;AC=2;NS=8438;AC_Hom=0;AC_Het=2;AC_Hemi=0;MAF=0.000118511;HWE=1;NFAM=2	SVTYPE=BND;POS=83081529;STRANDS=-+:26;CIPOS=-47,45;CIEND=-50,50;CIPOS95=0,0;CIEND95=0,0;MATEID=50960_1;EVENT=50960;SECONDARY;SU=26;PE=16;SR=10;ALG=PROD;AF=0.0001188;NSAMP=2;MSQ=139.04;AN=16834;AC=2;NS=8438;AC_Hom=0;AC_Het=2;AC_Hemi=0;MAF=0.000118511;HWE=1;NFAM=2
4	89763184	89763280	7	83081479	83081579	50961	27.09	+	-	BND	LOW	50961_1	N	N[7:83081530[	50961_2	N	]4:89763230]N	SVTYPE=BND;POS=89763230;STRANDS=+-:19;CIPOS=-46,50;CIEND=-50,50;CIPOS95=0,0;CIEND95=0,0;MATEID=50961_2;EVENT=50961;SU=19;PE=8;SR=11;ALG=PROD;AF=0.0001188;NSAMP=2;MSQ=13.54;AN=16834;AC=2;NS=8438;AC_Hom=0;AC_Het=2;AC_Hemi=0;MAF=0.000118511;HWE=1;NFAM=2	SVTYPE=BND;POS=83081530;STRANDS=+-:19;CIPOS=-50,50;CIEND=-46,50;CIPOS95=0,0;CIEND95=0,0;MATEID=50961_1;EVENT=50961;SECONDARY;SU=19;PE=8;SR=11;ALG=PROD;AF=0.0001188;NSAMP=2;MSQ=13.54;AN=16834;AC=2;NS=8438;AC_Hom=0;AC_Het=2;AC_Hemi=0;MAF=0.000118511;HWE=1;NFAM=2
4	89773388	89773393	4	89773711	89773716	193105	584.46	+	-	DEL	PASS	193105	N	<DEL>	.	.	.	SVTYPE=DEL;POS=89773391;SVLEN=-324;END=89773715;STRANDS=+-:23;CIPOS=-3,2;CIEND=-4,1;CIPOS95=0,0;CIEND95=0,0;SU=23;PE=14;SR=9;ALG=PROD;AF=5.94e-05;NSAMP=1;MSQ=584.37;AN=16834;AC=1;NS=8438;AC_Hom=0;AC_Het=1;AC_Hemi=0;MAF=5.92557e-05;HWE=1;NFAM=1	.
4	89778785	89779028	4	89782213	89782496	193106	238.69	+	-	BND	LOW	193106_1	N	N[4:89782487[	193106_2	N	]4:89778795]N	SVTYPE=BND;POS=89778795;STRANDS=+-:10;IMPRECISE;CIPOS=-10,233;CIEND=-273,10;CIPOS95=-2,47;CIEND95=-87,1;MATEID=193106_2;EVENT=193106;SU=10;PE=10;SR=0;ALG=PROD;AF=0.0001188;NSAMP=2;MSQ=119.21;AN=16834;AC=2;NS=8438;AC_Hom=0;AC_Het=2;AC_Hemi=0;MAF=0.000118511;HWE=1;NFAM=2	SVTYPE=BND;POS=89782487;STRANDS=+-:10;IMPRECISE;CIPOS=-273,10;CIEND=-10,233;CIPOS95=-87,1;CIEND95=-2,47;MATEID=193106_1;EVENT=193106;SECONDARY;SU=10;PE=10;SR=0;ALG=PROD;AF=0.0001188;NSAMP=2;MSQ=119.21;AN=16834;AC=2;NS=8438;AC_Hom=0;AC_Het=2;AC_Hemi=0;MAF=0.000118511;HWE=1;NFAM=2
4	89786124	89786136	4	89789772	89789781	193107	407.6	+	-	DEL	PASS	193107	N	<DEL>	.	.	.	SVTYPE=DEL;POS=89786129;SVLEN=-3651;END=89789780;STRANDS=+-:18;CIPOS=-5,7;CIEND=-8,1;CIPOS95=0,0;CIEND95=0,0;SU=18;PE=14;SR=4;ALG=PROD;AF=5.94e-05;NSAMP=1;MSQ=407.6;AN=16834;AC=1;NS=8438;AC_Hom=0;AC_Het=1;AC_Hemi=0;MAF=5.92557e-05;HWE=1;NFAM=1	.
4	89810077	89810237	4	89814560	89814682	193108	197.56	+	-	DEL	PASS	193108	N	<DEL>	.	.	.	SVTYPE=DEL;POS=89810087;SVLEN=-4585;END=89814672;STRANDS=+-:13;IMPRECISE;CIPOS=-10,150;CIEND=-112,10;CIPOS95=-3,36;CIEND95=-45,3;SU=13;PE=13;SR=0;ALG=PROD;AF=5.94e-05;NSAMP=1;MSQ=197.56;AN=16834;AC=1;NS=8438;AC_Hom=0;AC_Het=1;AC_Hemi=0;MAF=5.92557e-05;HWE=1;NFAM=1	.
4	89825024	89825043	4	89851956	89851964	193109	281.54	+	-	DEL	PASS	193109	N	<DEL>	.	.	.	SVTYPE=DEL;POS=89825033;SVLEN=-26928;END=89851961;STRANDS=+-:14;CIPOS=-9,10;CIEND=-5,3;CIPOS95=0,0;CIEND95=0,0;SU=14;PE=6;SR=8;ALG=PROD;AF=5.94e-05;NSAMP=1;MSQ=281.54;AN=16834;AC=1;NS=8438;AC_Hom=0;AC_Het=1;AC_Hemi=0;MAF=5.92557e-05;HWE=1;NFAM=1	.
4	89825816	89825831	4	90003435	90003452	277967	196.98	-	+	DUP	PASS	277967	N	<DUP>	.	.	.	SVTYPE=DUP;POS=89825821;SVLEN=177621;END=90003442;STRANDS=-+:18;CIPOS=-5,10;CIEND=-7,10;CIPOS95=0,0;CIEND95=0,0;SU=18;PE=12;SR=6;ALG=PROD;AF=5.94e-05;NSAMP=1;MSQ=196.22;AN=16834;AC=1;NS=8438;AC_Hom=0;AC_Het=1;AC_Hemi=0;MAF=5.92557e-05;HWE=1;NFAM=1	.
4	89827791	89827798	4	89827964	89827971	193110	201.27	+	-	BND	LOW	193110_1	N	N[4:89827969[	193110_2	N	]4:89827795]N	SVTYPE=BND;POS=89827795;STRANDS=+-:9;CIPOS=-4,3;CIEND=-4,3;CIPOS95=0,0;CIEND95=0,0;MATEID=193110_2;EVENT=193110;SU=9;PE=0;SR=9;ALG=PROD;AF=0.0001188;NSAMP=2;MSQ=99.05;AN=16834;AC=2;NS=8438;AC_Hom=0;AC_Het=2;AC_Hemi=0;MAF=0.000118511;HWE=1;NFAM=2	SVTYPE=BND;POS=89827969;STRANDS=+-:9;CIPOS=-4,3;CIEND=-4,3;CIPOS95=0,0;CIEND95=0,0;MATEID=193110_1;EVENT=193110;SECONDARY;SU=9;PE=0;SR=9;ALG=PROD;AF=0.0001188;NSAMP=2;MSQ=99.05;AN=16834;AC=2;NS=8438;AC_Hom=0;AC_Het=2;AC_Hemi=0;MAF=0.000118511;HWE=1;NFAM=2
4	89843142	89843352	4	124933290	124933674	309144	4054.51	+	+	BND	LOW	309144_1	N	N]4:124933302]	309144_2	N	N]4:89843153]	SVTYPE=BND;POS=89843153;STRANDS=++:141;IMPRECISE;CIPOS=-11,199;CIEND=-12,372;CIPOS95=-6,6;CIEND95=-12,29;MATEID=309144_2;EVENT=309144;SU=141;PE=141;SR=0;ALG=PROD;AF=0.005881;NSAMP=99;MSQ=40.54;AN=16834;AC=99;NS=8438;AC_Hom=0;AC_Het=99;AC_Hemi=0;MAF=0.00586632;HWE=1;NFAM=99	SVTYPE=BND;POS=124933302;STRANDS=++:141;IMPRECISE;CIPOS=-12,372;CIEND=-11,199;CIPOS95=-12,29;CIEND95=-6,6;MATEID=309144_1;EVENT=309144;SECONDARY;SU=141;PE=141;SR=0;ALG=PROD;AF=0.005881;NSAMP=99;MSQ=40.54;AN=16834;AC=99;NS=8438;AC_Hom=0;AC_Het=99;AC_Hemi=0;MAF=0.00586632;HWE=1;NFAM=99
4	89876574	89876614	4	89876614	89876671	193112	248.93	+	-	BND	LOW	193112_1	N	N[4:89876644[	193112_2	N	]4:89876594]N	SVTYPE=BND;POS=89876594;STRANDS=+-:9;CIPOS=-20,20;CIEND=-29,28;CIPOS95=0,0;CIEND95=0,0;MATEID=193112_2;EVENT=193112;SU=9;PE=0;SR=9;ALG=PROD;AF=0.0001188;NSAMP=2;MSQ=124.38;AN=16834;AC=2;NS=8438;AC_Hom=0;AC_Het=2;AC_Hemi=0;MAF=0.000118511;HWE=1;NFAM=2	SVTYPE=BND;POS=89876644;STRANDS=+-:9;CIPOS=-29,28;CIEND=-20,20;CIPOS95=0,0;CIEND95=0,0;MATEID=193112_1;EVENT=193112;SECONDARY;SU=9;PE=0;SR=9;ALG=PROD;AF=0.0001188;NSAMP=2;MSQ=124.38;AN=16834;AC=2;NS=8438;AC_Hom=0;AC_Het=2;AC_Hemi=0;MAF=0.000118511;HWE=1;NFAM=2
4	89881733	89881742	4	89881879	89881893	193113	1054.89	+	-	DEL	PASS	193113	N	<DEL>	.	.	.	SVTYPE=DEL;POS=89881738;SVLEN=-147;END=89881885;STRANDS=+-:44;CIPOS=-5,4;CIEND=-6,8;CIPOS95=0,0;CIEND95=0,0;SU=44;PE=0;SR=44;ALG=PROD;AF=0.0004158;NSAMP=7;MSQ=150.69;AN=16834;AC=7;NS=8438;AC_Hom=0;AC_Het=7;AC_Hemi=0;MAF=0.00041479;HWE=1;NFAM=7	.
4	89897775	89897911	6	27323107	27323248	50176	1984.91	+	-	BND	LOW	50176_1	N	N[6:27323220[	50176_2	N	]4:89897883]N	SVTYPE=BND;POS=89897883;STRANDS=-+:5699,+-:44;CIPOS=-108,28;CIEND=-112,29;CIPOS95=0,0;CIEND95=0,0;MATEID=50176_2;EVENT=50176;SU=5743;PE=2272;SR=3471;ALG=SUM;AF=0.005584;NSAMP=94;MSQ=19.15;RETAINED;AN=16834;AC=94;NS=8438;AC_Hom=0;AC_Het=95;AC_Hemi=0;MAF=0.0056293;HWE=1;NFAM=92	SVTYPE=BND;POS=27323220;STRANDS=-+:5699,+-:44;CIPOS=-112,29;CIEND=-108,28;CIPOS95=0,0;CIEND95=0,0;MATEID=50176_1;EVENT=50176;SECONDARY;SU=5743;PE=2272;SR=3471;ALG=SUM;AF=0.005584;NSAMP=94;MSQ=19.15;RETAINED;AN=16834;AC=94;NS=8438;AC_Hom=0;AC_Het=95;AC_Hemi=0;MAF=0.0056293;HWE=1;NFAM=92
4	89900263	89900274	4	89900333	89900344	193114	201.07	+	-	DEL	PASS	193114	N	<DEL>	.	.	.	SVTYPE=DEL;POS=89900269;SVLEN=-70;END=89900339;STRANDS=+-:6;CIPOS=-6,5;CIEND=-6,5;CIPOS95=0,0;CIEND95=0,0;SU=6;PE=0;SR=6;ALG=PROD;AF=5.94e-05;NSAMP=1;MSQ=201.04;AN=16834;AC=1;NS=8438;AC_Hom=0;AC_Het=1;AC_Hemi=0;MAF=5.92557e-05;HWE=1;NFAM=1	.
4	89904735	89904737	4	89987166	89987183	277968	808.46	-	+	DUP	PASS	277968	N	<DUP>	.	.	.	SVTYPE=DUP;POS=89904737;SVLEN=82436;END=89987173;STRANDS=-+:57;CIPOS=-2,0;CIEND=-7,10;CIPOS95=0,0;CIEND95=0,0;SU=57;PE=44;SR=13;ALG=PROD;AF=0.0001188;NSAMP=1;MSQ=807.84;AN=16834;AC=2;NS=8438;AC_Hom=2;AC_Het=0;AC_Hemi=0;MAF=0.000118511;HWE=5.92593e-05;NFAM=1	.
4	89908497	89908517	4	89910960	89910980	193115	275.65	+	-	DEL	PASS	193115	N	<DEL>	.	.	.	SVTYPE=DEL;POS=89908507;SVLEN=-2463;END=89910970;STRANDS=+-:14;CIPOS=-10,10;CIEND=-10,10;CIPOS95=0,0;CIEND95=0,0;SU=14;PE=6;SR=8;ALG=PROD;AF=5.94e-05;NSAMP=1;MSQ=275.65;AN=16834;AC=1;NS=8438;AC_Hom=0;AC_Het=1;AC_Hemi=0;MAF=5.92557e-05;HWE=1;NFAM=1	.
4	89934428	89934439	4	89935017	89935037	193117	323.7	+	-	DEL	PASS	193117	N	<DEL>	.	.	.	SVTYPE=DEL;POS=89934433;SVLEN=-594;END=89935027;STRANDS=+-:15;CIPOS=-5,6;CIEND=-10,10;CIPOS95=0,0;CIEND95=0,0;SU=15;PE=10;SR=5;ALG=PROD;AF=5.94e-05;NSAMP=1;MSQ=323.68;AN=16834;AC=1;NS=8438;AC_Hom=0;AC_Het=1;AC_Hemi=0;MAF=5.92557e-05;HWE=1;NFAM=1	.
4	89951889	89951907	4	89952249	89952257	193118	293.73	+	-	DEL	PASS	193118	N	<DEL>	.	.	.	SVTYPE=DEL;POS=89951897;SVLEN=-357;END=89952254;STRANDS=+-:13;CIPOS=-8,10;CIEND=-5,3;CIPOS95=0,0;CIEND95=0,0;SU=13;PE=6;SR=7;ALG=PROD;AF=5.94e-05;NSAMP=1;MSQ=293.69;AN=16834;AC=1;NS=8438;AC_Hom=0;AC_Het=1;AC_Hemi=0;MAF=5.92557e-05;HWE=1;NFAM=1	.
4	89953259	89953279	4	89954617	89954632	193119	143.77	+	-	DEL	PASS	193119	N	<DEL>	.	.	.	SVTYPE=DEL;POS=89953269;SVLEN=-1358;END=89954627;STRANDS=+-:9;IMPRECISE;CIPOS=-10,10;CIEND=-10,5;CIPOS95=-1,1;CIEND95=-1,0;SU=9;PE=6;SR=3;ALG=PROD;AF=5.94e-05;NSAMP=1;MSQ=143.77;AN=16834;AC=1;NS=8438;AC_Hom=0;AC_Het=1;AC_Hemi=0;MAF=5.92557e-05;HWE=1;NFAM=1	.
4	89966160	89966171	4	89966401	89966412	277969	144.73	-	+	BND	LOW	277969_1	N	]4:89966407]N	277969_2	N	N[4:89966167[	SVTYPE=BND;POS=89966167;STRANDS=-+:6;CIPOS=-6,5;CIEND=-6,5;CIPOS95=0,0;CIEND95=0,0;MATEID=277969_2;EVENT=277969;SU=6;PE=0;SR=6;ALG=PROD;AF=0.0001188;NSAMP=2;MSQ=68.13;AN=16834;AC=2;NS=8438;AC_Hom=0;AC_Het=2;AC_Hemi=0;MAF=0.000118511;HWE=1;NFAM=2	SVTYPE=BND;POS=89966407;STRANDS=-+:6;CIPOS=-6,5;CIEND=-6,5;CIPOS95=0,0;CIEND95=0,0;MATEID=277969_1;EVENT=277969;SECONDARY;SU=6;PE=0;SR=6;ALG=PROD;AF=0.0001188;NSAMP=2;MSQ=68.13;AN=16834;AC=2;NS=8438;AC_Hom=0;AC_Het=2;AC_Hemi=0;MAF=0.000118511;HWE=1;NFAM=2
4	89967829	89967845	4	89968866	89968886	193120	533.65	+	-	DEL	PASS	193120	N	<DEL>	.	.	.	SVTYPE=DEL;POS=89967835;SVLEN=-1041;END=89968876;STRANDS=+-:19;IMPRECISE;CIPOS=-6,10;CIEND=-10,10;CIPOS95=-1,1;CIEND95=-1,0;SU=19;PE=16;SR=3;ALG=PROD;AF=5.94e-05;NSAMP=1;MSQ=533.65;AN=16834;AC=1;NS=8438;AC_Hom=0;AC_Het=1;AC_Hemi=0;MAF=5.92557e-05;HWE=1;NFAM=1	.
4	89982017	89982503	4	89983526	89983983	193121	110.84	+	-	DEL	PASS	193121	N	<DEL>	.	.	.	SVTYPE=DEL;POS=89982027;SVLEN=-1946;END=89983973;STRANDS=+-:4;IMPRECISE;CIPOS=-10,476;CIEND=-447,10;CIPOS95=-1,145;CIEND95=-164,0;SU=4;PE=4;SR=0;ALG=PROD;AF=5.94e-05;NSAMP=1;MSQ=110.84;AN=16834;AC=1;NS=8438;AC_Hom=0;AC_Het=1;AC_Hemi=0;MAF=5.92557e-05;HWE=1;NFAM=1	.
4	90018039	90018426	4	90018106	90018453	193122	755739.0	+	-	BND	LOW	193122_1	N	N[4:90018397[	193122_2	N	]4:90018100]N	SVTYPE=BND;POS=90018100;STRANDS=+-:38;IMPRECISE;CIPOS=-61,326;CIEND=-290,57;CIPOS95=-61,78;CIEND95=-97,57;MATEID=193122_2;EVENT=193122;SU=38;PE=38;SR=0;ALG=SUM;AF=0.4444;NSAMP=7363;MSQ=102.33;AN=16828;AC=7478;NS=8435;AC_Hom=230;AC_Het=7266;AC_Hemi=0;MAF=0.444339;HWE=0;NFAM=6536	SVTYPE=BND;POS=90018397;STRANDS=+-:38;IMPRECISE;CIPOS=-290,57;CIEND=-61,326;CIPOS95=-97,57;CIEND95=-61,78;MATEID=193122_1;EVENT=193122;SECONDARY;SU=38;PE=38;SR=0;ALG=SUM;AF=0.4444;NSAMP=7363;MSQ=102.33;AN=16828;AC=7478;NS=8435;AC_Hom=230;AC_Het=7266;AC_Hemi=0;MAF=0.444339;HWE=0;NFAM=6536
4	90018478	90018972	6	33009500	33009857	50220	4.56	+	+	BND	LOW	50220_1	N	N]6:33009510]	50220_2	N	N]4:90018488]	SVTYPE=BND;POS=90018488;STRANDS=++:6;IMPRECISE;CIPOS=-10,484;CIEND=-10,347;CIPOS95=0,164;CIEND95=-2,100;MATEID=50220_2;EVENT=50220;SU=6;PE=6;SR=0;ALG=PROD;AF=5.94e-05;NSAMP=1;MSQ=4.56;AN=16834;AC=1;NS=8438;AC_Hom=0;AC_Het=1;AC_Hemi=0;MAF=5.92557e-05;HWE=1;NFAM=1	SVTYPE=BND;POS=33009510;STRANDS=++:6;IMPRECISE;CIPOS=-10,347;CIEND=-10,484;CIPOS95=-2,100;CIEND95=0,164;MATEID=50220_1;EVENT=50220;SECONDARY;SU=6;PE=6;SR=0;ALG=PROD;AF=5.94e-05;NSAMP=1;MSQ=4.56;AN=16834;AC=1;NS=8438;AC_Hom=0;AC_Het=1;AC_Hemi=0;MAF=5.92557e-05;HWE=1;NFAM=1
4	90044857	90044914	4	90048889	90048945	277970	1479.33	-	+	DUP	PASS	277970	N	<DUP>	.	.	.	SVTYPE=DUP;POS=90044887;SVLEN=4030;END=90048917;STRANDS=-+:132;CIPOS=-30,27;CIEND=-28,28;CIPOS95=0,0;CIEND95=0,0;SU=132;PE=74;SR=58;ALG=PROD;AF=0.0004158;NSAMP=6;MSQ=246.5;AN=16834;AC=7;NS=8438;AC_Hom=2;AC_Het=5;AC_Hemi=0;MAF=0.00041479;HWE=0.00124408;NFAM=5	.
4	90059649	90059656	4	90060407	90060412	193123	449.55	+	-	DEL	PASS	193123	N	<DEL>	.	.	.	SVTYPE=DEL;POS=90059653;SVLEN=-758;END=90060411;STRANDS=+-:20;CIPOS=-4,3;CIEND=-4,1;CIPOS95=0,0;CIEND95=0,0;SU=20;PE=12;SR=8;ALG=PROD;AF=5.94e-05;NSAMP=1;MSQ=449.55;AN=16834;AC=1;NS=8438;AC_Hom=0;AC_Het=1;AC_Hemi=0;MAF=5.92557e-05;HWE=1;NFAM=1	.
4	90063440	90063457	6	167877547	167877564	50626	1008.03	-	+	BND	LOW	50626_1	N	]6:167877556]N	50626_2	N	N[4:90063450[	SVTYPE=BND;POS=90063450;STRANDS=-+:4;CIPOS=-9,8;CIEND=-9,8;CIPOS95=0,0;CIEND95=0,0;MATEID=50626_2;EVENT=50626;SU=4;PE=0;SR=4;ALG=PROD;AF=0.00196;NSAMP=33;MSQ=30.01;AN=16834;AC=33;NS=8438;AC_Hom=0;AC_Het=33;AC_Hemi=0;MAF=0.00195544;HWE=1;NFAM=33	SVTYPE=BND;POS=167877556;STRANDS=-+:4;CIPOS=-9,8;CIEND=-9,8;CIPOS95=0,0;CIEND95=0,0;MATEID=50626_1;EVENT=50626;SECONDARY;SU=4;PE=0;SR=4;ALG=PROD;AF=0.00196;NSAMP=33;MSQ=30.01;AN=16834;AC=33;NS=8438;AC_Hom=0;AC_Het=33;AC_Hemi=0;MAF=0.00195544;HWE=1;NFAM=33
4	90078516	90078759	5	152076370	152076863	50007	46.58	-	-	BND	LOW	50007_1	N	[5:152076854[N	50007_2	N	[4:90078750[N	SVTYPE=BND;POS=90078750;STRANDS=--:5;IMPRECISE;CIPOS=-233,10;CIEND=-483,10;CIPOS95=-125,1;CIEND95=-176,1;MATEID=50007_2;EVENT=50007;SU=5;PE=5;SR=0;ALG=PROD;AF=5.94e-05;NSAMP=1;MSQ=41.83;AN=16834;AC=1;NS=8438;AC_Hom=0;AC_Het=1;AC_Hemi=0;MAF=5.92557e-05;HWE=1;NFAM=1	SVTYPE=BND;POS=152076854;STRANDS=--:5;IMPRECISE;CIPOS=-483,10;CIEND=-233,10;CIPOS95=-176,1;CIEND95=-125,1;MATEID=50007_1;EVENT=50007;SECONDARY;SU=5;PE=5;SR=0;ALG=PROD;AF=5.94e-05;NSAMP=1;MSQ=41.83;AN=16834;AC=1;NS=8438;AC_Hom=0;AC_Het=1;AC_Hemi=0;MAF=5.92557e-05;HWE=1;NFAM=1
4	90078534	90078544	4	90116280	90116297	277971	146.47	-	+	DUP	PASS	277971	N	<DUP>	.	.	.	SVTYPE=DUP;POS=90078540;SVLEN=37747;END=90116287;STRANDS=-+:11;CIPOS=-6,4;CIEND=-7,10;CIPOS95=0,0;CIEND95=0,0;SU=11;PE=5;SR=6;ALG=PROD;AF=5.94e-05;NSAMP=1;MSQ=114.99;AN=16834;AC=1;NS=8438;AC_Hom=0;AC_Het=1;AC_Hemi=0;MAF=5.92557e-05;HWE=1;NFAM=1	.
4	90078569	90078626	X	22916728	22916785	52291	141208.0	+	+	BND	LOW	52291_1	N	N]X:22916757]	52291_2	N	N]4:90078598]	SVTYPE=BND;POS=90078598;STRANDS=++:13;CIPOS=-29,28;CIEND=-29,28;CIPOS95=0,0;CIEND95=0,0;MATEID=52291_2;EVENT=52291;SU=13;PE=0;SR=13;ALG=PROD;AF=0.2633;NSAMP=3999;MSQ=34.94;AN=16702;AC=4397;NS=8372;AC_Hom=800;AC_Het=3611;AC_Hemi=0;MAF=0.263438;HWE=1.76099e-25;NFAM=3476	SVTYPE=BND;POS=22916757;STRANDS=++:13;CIPOS=-29,28;CIEND=-29,28;CIPOS95=0,0;CIEND95=0,0;MATEID=52291_1;EVENT=52291;SECONDARY;SU=13;PE=0;SR=13;ALG=PROD;AF=0.2633;NSAMP=3999;MSQ=34.94;AN=16702;AC=4397;NS=8372;AC_Hom=800;AC_Het=3611;AC_Hemi=0;MAF=0.263438;HWE=1.76099e-25;NFAM=3476
4	90095025	90095042	4	90095106	90095115	309145	23.9	-	-	BND	LOW	309145_1	N	[4:90095108[N	309145_2	N	[4:90095035[N	SVTYPE=BND;POS=90095035;STRANDS=--:4;CIPOS=-9,8;CIEND=-1,8;CIPOS95=0,0;CIEND95=0,0;MATEID=309145_2;EVENT=309145;SU=4;PE=0;SR=4;ALG=PROD;AF=5.94e-05;NSAMP=1;MSQ=23.87;AN=16834;AC=1;NS=8438;AC_Hom=0;AC_Het=1;AC_Hemi=0;MAF=5.92557e-05;HWE=1;NFAM=1	SVTYPE=BND;POS=90095108;STRANDS=--:4;CIPOS=-1,8;CIEND=-9,8;CIPOS95=0,0;CIEND95=0,0;MATEID=309145_1;EVENT=309145;SECONDARY;SU=4;PE=0;SR=4;ALG=PROD;AF=5.94e-05;NSAMP=1;MSQ=23.87;AN=16834;AC=1;NS=8438;AC_Hom=0;AC_Het=1;AC_Hemi=0;MAF=5.92557e-05;HWE=1;NFAM=1
4	90101870	90101870	4	90107394	90107394	277972	277434.0	-	+	DUP	PASS	277972	N	<DUP>	.	.	.	SVTYPE=DUP;POS=90101870;SVLEN=5524;END=90107394;STRANDS=-+:25673;CIPOS=0,0;CIEND=0,0;CIPOS95=0,0;CIEND95=0,0;SU=25673;PE=13851;SR=11822;ALG=PROD;AF=0.08804;NSAMP=1193;MSQ=232.4;AN=16834;AC=1482;NS=8438;AC_Hom=578;AC_Het=905;AC_Hemi=0;MAF=0.0878763;HWE=0;NFAM=986	.
4	90126986	90127037	4	90127233	90127284	193124	642.52	+	-	DEL	PASS	193124	N	<DEL>	.	.	.	SVTYPE=DEL;POS=90127012;SVLEN=-247;END=90127259;STRANDS=+-:16;CIPOS=-26,25;CIEND=-26,25;CIPOS95=0,0;CIEND95=0,0;SU=16;PE=0;SR=16;ALG=PROD;AF=0.0001782;NSAMP=3;MSQ=210.05;AN=16834;AC=3;NS=8438;AC_Hom=0;AC_Het=3;AC_Hemi=0;MAF=0.000177767;HWE=1;NFAM=3	.
4	90141767	90141810	4	90145942	90145984	193126	1102.87	+	-	DEL	PASS	193126	N	<DEL>	.	.	.	SVTYPE=DEL;POS=90141789;SVLEN=-4175;END=90145964;STRANDS=+-:50;CIPOS=-22,21;CIEND=-22,20;CIPOS95=0,0;CIEND95=0,0;SU=50;PE=26;SR=24;ALG=PROD;AF=0.0001188;NSAMP=2;MSQ=551.43;AN=16834;AC=2;NS=8438;AC_Hom=0;AC_Het=2;AC_Hemi=0;MAF=0.000118511;HWE=1;NFAM=2	.
4	90201522	90201539	4	90208056	90208063	193127	443.54	+	-	DEL	PASS	193127	N	<DEL>	.	.	.	SVTYPE=DEL;POS=90201529;SVLEN=-6532;END=90208061;STRANDS=+-:18;CIPOS=-7,10;CIEND=-5,2;CIPOS95=0,0;CIEND95=0,0;SU=18;PE=11;SR=7;ALG=PROD;AF=5.94e-05;NSAMP=1;MSQ=443.54;AN=16834;AC=1;NS=8438;AC_Hom=0;AC_Het=1;AC_Hemi=0;MAF=5.92557e-05;HWE=1;NFAM=1	.
4	90212194	90212240	4	90221119	90221163	193128	1270.88	+	-	DEL	PASS	193128	N	<DEL>	.	.	.	SVTYPE=DEL;POS=90212218;SVLEN=-8924;END=90221142;STRANDS=+-:54;CIPOS=-24,22;CIEND=-23,21;CIPOS95=0,0;CIEND95=0,0;SU=54;PE=34;SR=20;ALG=PROD;AF=0.0001782;NSAMP=3;MSQ=423.63;AN=16834;AC=3;NS=8438;AC_Hom=0;AC_Het=3;AC_Hemi=0;MAF=0.000177767;HWE=1;NFAM=3	.
4	90217994	90218445	4	90218610	90219035	193129	254.68	+	-	DEL	PASS	193129	N	<DEL>	.	.	.	SVTYPE=DEL;POS=90218004;SVLEN=-1021;END=90219025;STRANDS=+-:11;IMPRECISE;CIPOS=-10,441;CIEND=-415,10;CIPOS95=0,112;CIEND95=-91,0;SU=11;PE=11;SR=0;ALG=PROD;AF=5.94e-05;NSAMP=1;MSQ=254.68;AN=16834;AC=1;NS=8438;AC_Hom=0;AC_Het=1;AC_Hemi=0;MAF=5.92557e-05;HWE=1;NFAM=1	.
4	90219016	90219033	4	90220662	90220679	309146	6.83	-	-	BND	LOW	309146_1	N	[4:90220672[N	309146_2	N	[4:90219026[N	SVTYPE=BND;POS=90219026;STRANDS=--:4;CIPOS=-9,8;CIEND=-9,8;CIPOS95=0,0;CIEND95=0,0;MATEID=309146_2;EVENT=309146;SU=4;PE=0;SR=4;ALG=PROD;AF=5.94e-05;NSAMP=1;MSQ=6.83;AN=16834;AC=1;NS=8438;AC_Hom=0;AC_Het=1;AC_Hemi=0;MAF=5.92557e-05;HWE=1;NFAM=1	SVTYPE=BND;POS=90220672;STRANDS=--:4;CIPOS=-9,8;CIEND=-9,8;CIPOS95=0,0;CIEND95=0,0;MATEID=309146_1;EVENT=309146;SECONDARY;SU=4;PE=0;SR=4;ALG=PROD;AF=5.94e-05;NSAMP=1;MSQ=6.83;AN=16834;AC=1;NS=8438;AC_Hom=0;AC_Het=1;AC_Hemi=0;MAF=5.92557e-05;HWE=1;NFAM=1
4	90226387	90226398	4	90227133	90227144	277973	86.14	-	+	BND	LOW	277973_1	N	]4:90227139]N	277973_2	N	N[4:90226394[	SVTYPE=BND;POS=90226394;STRANDS=-+:6;CIPOS=-6,5;CIEND=-6,5;CIPOS95=0,0;CIEND95=0,0;MATEID=277973_2;EVENT=277973;SU=6;PE=0;SR=6;ALG=PROD;AF=5.94e-05;NSAMP=1;MSQ=83.05;AN=16834;AC=1;NS=8438;AC_Hom=0;AC_Het=1;AC_Hemi=0;MAF=5.92557e-05;HWE=1;NFAM=1	SVTYPE=BND;POS=90227139;STRANDS=-+:6;CIPOS=-6,5;CIEND=-6,5;CIPOS95=0,0;CIEND95=0,0;MATEID=277973_1;EVENT=277973;SECONDARY;SU=6;PE=0;SR=6;ALG=PROD;AF=5.94e-05;NSAMP=1;MSQ=83.05;AN=16834;AC=1;NS=8438;AC_Hom=0;AC_Het=1;AC_Hemi=0;MAF=5.92557e-05;HWE=1;NFAM=1
4	90226449	90226459	4	90227134	90227154	193130	74.64	+	-	BND	LOW	193130_1	N	N[4:90227145[	193130_2	N	]4:90226454]N	SVTYPE=BND;POS=90226454;STRANDS=+-:8;IMPRECISE;CIPOS=-5,5;CIEND=-10,10;CIPOS95=-1,0;CIEND95=0,0;MATEID=193130_2;EVENT=193130;SU=8;PE=3;SR=5;ALG=PROD;AF=5.94e-05;NSAMP=1;MSQ=74.64;AN=16834;AC=1;NS=8438;AC_Hom=0;AC_Het=1;AC_Hemi=0;MAF=5.92557e-05;HWE=1;NFAM=1	SVTYPE=BND;POS=90227145;STRANDS=+-:8;IMPRECISE;CIPOS=-10,10;CIEND=-5,5;CIPOS95=0,0;CIEND95=-1,0;MATEID=193130_1;EVENT=193130;SECONDARY;SU=8;PE=3;SR=5;ALG=PROD;AF=5.94e-05;NSAMP=1;MSQ=74.64;AN=16834;AC=1;NS=8438;AC_Hom=0;AC_Het=1;AC_Hemi=0;MAF=5.92557e-05;HWE=1;NFAM=1
4	90274318	90274327	4	90275694	90275714	193132	302.64	+	-	DEL	PASS	193132	N	<DEL>	.	.	.	SVTYPE=DEL;POS=90274323;SVLEN=-1381;END=90275704;STRANDS=+-:16;CIPOS=-5,4;CIEND=-10,10;CIPOS95=0,0;CIEND95=0,0;SU=16;PE=9;SR=7;ALG=PROD;AF=5.94e-05;NSAMP=1;MSQ=302.64;AN=16834;AC=1;NS=8438;AC_Hom=0;AC_Het=1;AC_Hemi=0;MAF=5.92557e-05;HWE=1;NFAM=1	.
4	90279155	90279175	4	90284927	90284947	309147	32.81	+	+	BND	LOW	309147_1	N	N]4:90284937]	309147_2	N	N]4:90279165]	SVTYPE=BND;POS=90279165;STRANDS=++:5;CIPOS=-10,10;CIEND=-10,10;CIPOS95=0,0;CIEND95=0,0;MATEID=309147_2;EVENT=309147;SU=5;PE=0;SR=5;ALG=PROD;AF=5.94e-05;NSAMP=1;MSQ=32.81;AN=16834;AC=1;NS=8438;AC_Hom=0;AC_Het=1;AC_Hemi=0;MAF=5.92557e-05;HWE=1;NFAM=1	SVTYPE=BND;POS=90284937;STRANDS=++:5;CIPOS=-10,10;CIEND=-10,10;CIPOS95=0,0;CIEND95=0,0;MATEID=309147_1;EVENT=309147;SECONDARY;SU=5;PE=0;SR=5;ALG=PROD;AF=5.94e-05;NSAMP=1;MSQ=32.81;AN=16834;AC=1;NS=8438;AC_Hom=0;AC_Het=1;AC_Hemi=0;MAF=5.92557e-05;HWE=1;NFAM=1
4	90279156	90279549	4	90311680	90312099	309148	239.58	+	+	BND	LOW	309148_1	N	N]4:90311690]	309148_2	N	N]4:90279164]	SVTYPE=BND;POS=90279164;STRANDS=++:6;IMPRECISE;CIPOS=-8,385;CIEND=-10,409;CIPOS95=0,151;CIEND95=-1,135;MATEID=309148_2;EVENT=309148;SU=6;PE=6;SR=0;ALG=PROD;AF=5.94e-05;NSAMP=1;MSQ=239.58;AN=16834;AC=1;NS=8438;AC_Hom=0;AC_Het=1;AC_Hemi=0;MAF=5.92557e-05;HWE=1;NFAM=1	SVTYPE=BND;POS=90311690;STRANDS=++:6;IMPRECISE;CIPOS=-10,409;CIEND=-8,385;CIPOS95=-1,135;CIEND95=0,151;MATEID=309148_1;EVENT=309148;SECONDARY;SU=6;PE=6;SR=0;ALG=PROD;AF=5.94e-05;NSAMP=1;MSQ=239.58;AN=16834;AC=1;NS=8438;AC_Hom=0;AC_Het=1;AC_Hemi=0;MAF=5.92557e-05;HWE=1;NFAM=1
4	90284659	90284936	4	90314912	90315121	309149	26.62	-	-	BND	LOW	309149_1	N	[4:90315112[N	309149_2	N	[4:90284927[N	SVTYPE=BND;POS=90284927;STRANDS=--:7;IMPRECISE;CIPOS=-267,10;CIEND=-199,10;CIPOS95=-106,0;CIEND95=-102,2;MATEID=309149_2;EVENT=309149;SU=7;PE=7;SR=0;ALG=PROD;AF=5.94e-05;NSAMP=1;MSQ=26.62;AN=16834;AC=1;NS=8438;AC_Hom=0;AC_Het=1;AC_Hemi=0;MAF=5.92557e-05;HWE=1;NFAM=1	SVTYPE=BND;POS=90315112;STRANDS=--:7;IMPRECISE;CIPOS=-199,10;CIEND=-267,10;CIPOS95=-102,2;CIEND95=-106,0;MATEID=309149_1;EVENT=309149;SECONDARY;SU=7;PE=7;SR=0;ALG=PROD;AF=5.94e-05;NSAMP=1;MSQ=26.62;AN=16834;AC=1;NS=8438;AC_Hom=0;AC_Het=1;AC_Hemi=0;MAF=5.92557e-05;HWE=1;NFAM=1
4	90297962	90297964	4	90305057	90305059	193133	19158.5	+	-	DEL	PASS	193133	N	<DEL>	.	.	.	SVTYPE=DEL;POS=90297963;SVLEN=-7096;END=90305059;STRANDS=+-:837;CIPOS=-1,1;CIEND=-2,0;CIPOS95=0,0;CIEND95=0,0;SU=837;PE=459;SR=378;ALG=PROD;AF=0.002851;NSAMP=46;MSQ=416.49;AN=16834;AC=48;NS=8438;AC_Hom=4;AC_Het=44;AC_Hemi=0;MAF=0.00284428;HWE=0.00197495;NFAM=46	.
4	90315418	90315855	4	90778957	90779318	277974	97.36	-	+	BND	LOW	277974_1	N	]4:90778967]N	277974_2	N	N[4:90315847[	SVTYPE=BND;POS=90315847;STRANDS=-+:4;IMPRECISE;CIPOS=-428,9;CIEND=-10,351;CIPOS95=-117,2;CIEND95=-2,123;MATEID=277974_2;EVENT=277974;SU=4;PE=4;SR=0;ALG=PROD;AF=0.0003564;NSAMP=6;MSQ=15.12;AN=16834;AC=6;NS=8438;AC_Hom=0;AC_Het=6;AC_Hemi=0;MAF=0.000355534;HWE=1;NFAM=6	SVTYPE=BND;POS=90778967;STRANDS=-+:4;IMPRECISE;CIPOS=-10,351;CIEND=-428,9;CIPOS95=-2,123;CIEND95=-117,2;MATEID=277974_1;EVENT=277974;SECONDARY;SU=4;PE=4;SR=0;ALG=PROD;AF=0.0003564;NSAMP=6;MSQ=15.12;AN=16834;AC=6;NS=8438;AC_Hom=0;AC_Het=6;AC_Hemi=0;MAF=0.000355534;HWE=1;NFAM=6
4	90316140	90316495	4	90779101	90779326	193134	782.42	+	-	BND	LOW	193134_1	N	N[4:90779297[	193134_2	N	]4:90316173]N	SVTYPE=BND;POS=90316173;STRANDS=+-:41;IMPRECISE;CIPOS=-33,322;CIEND=-195,30;CIPOS95=-33,43;CIEND95=-40,30;MATEID=193134_2;EVENT=193134;SU=41;PE=41;SR=0;ALG=PROD;AF=0.0007722;NSAMP=13;MSQ=60.17;AN=16834;AC=13;NS=8438;AC_Hom=0;AC_Het=13;AC_Hemi=0;MAF=0.000770325;HWE=1;NFAM=12	SVTYPE=BND;POS=90779297;STRANDS=+-:41;IMPRECISE;CIPOS=-195,30;CIEND=-33,322;CIPOS95=-40,30;CIEND95=-33,43;MATEID=193134_1;EVENT=193134;SECONDARY;SU=41;PE=41;SR=0;ALG=PROD;AF=0.0007722;NSAMP=13;MSQ=60.17;AN=16834;AC=13;NS=8438;AC_Hom=0;AC_Het=13;AC_Hemi=0;MAF=0.000770325;HWE=1;NFAM=12
4	90338809	90338818	4	90339103	90339106	193135	1551.48	+	-	DEL	PASS	193135	N	<DEL>	.	.	.	SVTYPE=DEL;POS=90338814;SVLEN=-291;END=90339105;STRANDS=+-:20;CIPOS=-5,4;CIEND=-2,1;CIPOS95=0,0;CIEND95=0,0;SU=20;PE=6;SR=14;ALG=PROD;AF=5.94e-05;NSAMP=1;MSQ=1546.86;AN=16834;AC=1;NS=8438;AC_Hom=0;AC_Het=1;AC_Hemi=0;MAF=5.92557e-05;HWE=1;NFAM=1	.
4	90414582	90414600	4	90417130	90417150	193136	611.55	+	-	DEL	PASS	193136	N	<DEL>	.	.	.	SVTYPE=DEL;POS=90414590;SVLEN=-2550;END=90417140;STRANDS=+-:25;CIPOS=-8,10;CIEND=-10,10;CIPOS95=0,0;CIEND95=0,0;SU=25;PE=12;SR=13;ALG=PROD;AF=5.94e-05;NSAMP=1;MSQ=611.55;AN=16834;AC=1;NS=8438;AC_Hom=0;AC_Het=1;AC_Hemi=0;MAF=5.92557e-05;HWE=1;NFAM=1	.
4	90427835	90428272	4	90428299	90428423	193138	424779.0	+	-	DEL	PASS	193138	N	<DEL>	.	.	.	SVTYPE=DEL;POS=90427885;SVLEN=-488;END=90428373;STRANDS=+-:11;IMPRECISE;CIPOS=-50,387;CIEND=-74,50;CIPOS95=-50,64;CIEND95=-13,13;SU=11;PE=11;SR=0;ALG=PROD;AF=0.1133;NSAMP=1775;MSQ=238.7;AN=16834;AC=1907;NS=8438;AC_Hom=264;AC_Het=1647;AC_Hemi=0;MAF=0.113238;HWE=0.0108289;NFAM=1658	.
4	90427885	90427910	4	90428639	90428672	193137	424436.0	+	-	DEL	PASS	193137	N	<DEL>	.	.	.	SVTYPE=DEL;POS=90427886;SVLEN=-779;END=90428665;STRANDS=+-:18780;CIPOS=-1,24;CIEND=-26,7;CIPOS95=0,0;CIEND95=0,0;SU=18780;PE=18780;SR=0;ALG=PROD;AF=0.113;NSAMP=1770;MSQ=239.15;AN=16834;AC=1902;NS=8438;AC_Hom=264;AC_Het=1642;AC_Hemi=0;MAF=0.112941;HWE=0.00908073;NFAM=1654	.
4	90448876	90449091	4	90477059	90477277	193139	414.05	+	-	DEL	PASS	193139	N	<DEL>	.	.	.	SVTYPE=DEL;POS=90448906;SVLEN=-28331;END=90477237;STRANDS=+-:24;IMPRECISE;CIPOS=-30,185;CIEND=-178,40;CIPOS95=-27,27;CIEND95=-25,25;SU=24;PE=24;SR=0;ALG=PROD;AF=0.0001782;NSAMP=3;MSQ=137.7;AN=16834;AC=3;NS=8438;AC_Hom=0;AC_Het=3;AC_Hemi=0;MAF=0.000177767;HWE=1;NFAM=2	.
4	90515560	90515571	4	90517191	90517201	193141	236.7	+	-	DEL	PASS	193141	N	<DEL>	.	.	.	SVTYPE=DEL;POS=90515566;SVLEN=-1631;END=90517197;STRANDS=+-:12;CIPOS=-6,5;CIEND=-6,4;CIPOS95=0,0;CIEND95=0,0;SU=12;PE=6;SR=6;ALG=PROD;AF=5.94e-05;NSAMP=1;MSQ=236.7;AN=16834;AC=1;NS=8438;AC_Hom=0;AC_Het=1;AC_Hemi=0;MAF=5.92557e-05;HWE=1;NFAM=1	.
4	90548306	90548306	4	90548614	90548614	193142	605546.0	+	-	MEI	PASS	193142	N	<DEL:ME:SINE|Alu|AluYb9>	.	.	.	SVTYPE=MEI;POS=90548306;SVLEN=-308;END=90548614;STRANDS=+-:15887;CIPOS=0,0;CIEND=0,0;CIPOS95=0,0;CIEND95=0,0;SU=15887;PE=4136;SR=11751;ALG=PROD;AF=0.0752;NSAMP=1177;MSQ=511.19;AN=16834;AC=1266;NS=8438;AC_Hom=178;AC_Het=1095;AC_Hemi=0;MAF=0.0754326;HWE=4.70343e-09;NFAM=1128	.
4	90559283	90559285	4	90563594	90563595	193143	48617.7	+	-	DEL	PASS	193143	N	<DEL>	.	.	.	SVTYPE=DEL;POS=90559284;SVLEN=-4311;END=90563595;STRANDS=+-:1904;CIPOS=-1,1;CIEND=-1,0;CIPOS95=0,0;CIEND95=0,0;SU=1904;PE=1178;SR=726;ALG=PROD;AF=0.005703;NSAMP=96;MSQ=500.35;AN=16834;AC=96;NS=8438;AC_Hom=0;AC_Het=97;AC_Hemi=0;MAF=0.00574781;HWE=1;NFAM=75	.
4	90580406	90580408	4	90592220	90592221	193144	35760.4	+	-	DEL	PASS	193144	N	<DEL>	.	.	.	SVTYPE=DEL;POS=90580407;SVLEN=-11814;END=90592221;STRANDS=+-:1501;CIPOS=-1,1;CIEND=-1,0;CIPOS95=0,0;CIEND95=0,0;SU=1501;PE=928;SR=573;ALG=PROD;AF=0.006178;NSAMP=104;MSQ=343.85;AN=16834;AC=104;NS=8438;AC_Hom=0;AC_Het=104;AC_Hemi=0;MAF=0.0061626;HWE=1;NFAM=103	.
4	90600784	90600789	4	90602094	90602099	193145	494.51	+	-	DEL	PASS	193145	N	<DEL>	.	.	.	SVTYPE=DEL;POS=90600787;SVLEN=-1311;END=90602098;STRANDS=+-:22;CIPOS=-3,2;CIEND=-4,1;CIPOS95=0,0;CIEND95=0,0;SU=22;PE=13;SR=9;ALG=PROD;AF=5.94e-05;NSAMP=1;MSQ=494.51;AN=16834;AC=1;NS=8438;AC_Hom=0;AC_Het=1;AC_Hemi=0;MAF=5.92557e-05;HWE=1;NFAM=1	.
4	90618778	90618798	4	90630462	90630481	277975	186.68	-	+	DUP	PASS	277975	N	<DUP>	.	.	.	SVTYPE=DUP;POS=90618788;SVLEN=11683;END=90630471;STRANDS=-+:19;CIPOS=-10,10;CIEND=-9,10;CIPOS95=0,0;CIEND95=0,0;SU=19;PE=10;SR=9;ALG=PROD;AF=5.94e-05;NSAMP=1;MSQ=186.28;AN=16834;AC=1;NS=8438;AC_Hom=0;AC_Het=1;AC_Hemi=0;MAF=5.92557e-05;HWE=1;NFAM=1	.
4	90621409	90621412	4	90627249	90627264	193146	533.4	+	-	DEL	PASS	193146	N	<DEL>	.	.	.	SVTYPE=DEL;POS=90621411;SVLEN=-5847;END=90627258;STRANDS=+-:24;CIPOS=-2,1;CIEND=-9,6;CIPOS95=0,0;CIEND95=0,0;SU=24;PE=12;SR=12;ALG=PROD;AF=5.94e-05;NSAMP=1;MSQ=533.4;AN=16834;AC=1;NS=8438;AC_Hom=0;AC_Het=1;AC_Hemi=0;MAF=5.92557e-05;HWE=1;NFAM=1	.
4	90625549	90625554	4	90629042	90629046	193147	482.36	+	-	DEL	PASS	193147	N	<DEL>	.	.	.	SVTYPE=DEL;POS=90625552;SVLEN=-3493;END=90629045;STRANDS=+-:24;CIPOS=-3,2;CIEND=-3,1;CIPOS95=0,0;CIEND95=0,0;SU=24;PE=13;SR=11;ALG=PROD;AF=5.94e-05;NSAMP=1;MSQ=482.36;AN=16834;AC=1;NS=8438;AC_Hom=0;AC_Het=1;AC_Hemi=0;MAF=5.92557e-05;HWE=1;NFAM=1	.
4	90633464	90633471	4	90633587	90633594	193148	167.72	+	-	BND	LOW	193148_1	N	N[4:90633592[	193148_2	N	]4:90633468]N	SVTYPE=BND;POS=90633468;STRANDS=+-:9;CIPOS=-4,3;CIEND=-4,3;CIPOS95=0,0;CIEND95=0,0;MATEID=193148_2;EVENT=193148;SU=9;PE=0;SR=9;ALG=PROD;AF=5.94e-05;NSAMP=1;MSQ=167.69;AN=16834;AC=1;NS=8438;AC_Hom=0;AC_Het=1;AC_Hemi=0;MAF=5.92557e-05;HWE=1;NFAM=1	SVTYPE=BND;POS=90633592;STRANDS=+-:9;CIPOS=-4,3;CIEND=-4,3;CIPOS95=0,0;CIEND95=0,0;MATEID=193148_1;EVENT=193148;SECONDARY;SU=9;PE=0;SR=9;ALG=PROD;AF=5.94e-05;NSAMP=1;MSQ=167.69;AN=16834;AC=1;NS=8438;AC_Hom=0;AC_Het=1;AC_Hemi=0;MAF=5.92557e-05;HWE=1;NFAM=1
4	90648814	90648814	4	90648905	90648905	193149	196085.0	+	-	DEL	PASS	193149	N	<DEL>	.	.	.	SVTYPE=DEL;POS=90648814;SVLEN=-91;END=90648905;STRANDS=+-:6965;CIPOS=0,0;CIEND=0,0;CIPOS95=0,0;CIEND95=0,0;SU=6965;PE=20;SR=6945;ALG=PROD;AF=0.05839;NSAMP=918;MSQ=212.95;AN=16834;AC=983;NS=8438;AC_Hom=130;AC_Het=855;AC_Hemi=0;MAF=0.0583669;HWE=2.51899e-10;NFAM=902	.
4	90657236	90657253	4	90657995	90658012	193150	326.56	+	-	DEL	PASS	193150	N	<DEL>	.	.	.	SVTYPE=DEL;POS=90657243;SVLEN=-762;END=90658005;STRANDS=+-:15;CIPOS=-7,10;CIEND=-10,7;CIPOS95=0,0;CIEND95=0,0;SU=15;PE=10;SR=5;ALG=PROD;AF=5.94e-05;NSAMP=1;MSQ=326.56;AN=16834;AC=1;NS=8438;AC_Hom=0;AC_Het=1;AC_Hemi=0;MAF=5.92557e-05;HWE=1;NFAM=1	.
4	90657539	90657589	4	90659606	90659659	277976	1474.9	-	+	BND	LOW	277976_1	N	]4:90659632]N	277976_2	N	N[4:90657569[	SVTYPE=BND;POS=90657569;STRANDS=-+:38;CIPOS=-29,21;CIEND=-26,27;CIPOS95=0,0;CIEND95=0,0;MATEID=277976_2;EVENT=277976;SU=38;PE=31;SR=7;ALG=PROD;AF=0.00493;NSAMP=81;MSQ=15.74;AN=16834;AC=83;NS=8438;AC_Hom=4;AC_Het=79;AC_Hemi=0;MAF=0.00491823;HWE=0.0171512;NFAM=81	SVTYPE=BND;POS=90659632;STRANDS=-+:38;CIPOS=-26,27;CIEND=-29,21;CIPOS95=0,0;CIEND95=0,0;MATEID=277976_1;EVENT=277976;SECONDARY;SU=38;PE=31;SR=7;ALG=PROD;AF=0.00493;NSAMP=81;MSQ=15.74;AN=16834;AC=83;NS=8438;AC_Hom=4;AC_Het=79;AC_Hemi=0;MAF=0.00491823;HWE=0.0171512;NFAM=81
4	90657814	90657867	4	90659614	90659667	193151	296.32	+	-	BND	LOW	193151_1	N	N[4:90659644[	193151_2	N	]4:90657840]N	SVTYPE=BND;POS=90657840;STRANDS=+-:18;CIPOS=-26,27;CIEND=-29,24;CIPOS95=0,0;CIEND95=0,0;MATEID=193151_2;EVENT=193151;SU=18;PE=13;SR=5;ALG=PROD;AF=0.0001188;NSAMP=2;MSQ=148.16;AN=16834;AC=2;NS=8438;AC_Hom=0;AC_Het=2;AC_Hemi=0;MAF=0.000118511;HWE=1;NFAM=2	SVTYPE=BND;POS=90659644;STRANDS=+-:18;CIPOS=-29,24;CIEND=-26,27;CIPOS95=0,0;CIEND95=0,0;MATEID=193151_1;EVENT=193151;SECONDARY;SU=18;PE=13;SR=5;ALG=PROD;AF=0.0001188;NSAMP=2;MSQ=148.16;AN=16834;AC=2;NS=8438;AC_Hom=0;AC_Het=2;AC_Hemi=0;MAF=0.000118511;HWE=1;NFAM=2
4	90666539	90666551	4	90671203	90671218	193152	406.56	+	-	BND	LOW	193152_1	N	N[4:90671213[	193152_2	N	]4:90666544]N	SVTYPE=BND;POS=90666544;STRANDS=+-:15;CIPOS=-5,7;CIEND=-9,6;CIPOS95=0,0;CIEND95=0,0;MATEID=193152_2;EVENT=193152;SU=15;PE=11;SR=4;ALG=PROD;AF=0.0001188;NSAMP=2;MSQ=202.41;AN=16834;AC=2;NS=8438;AC_Hom=0;AC_Het=2;AC_Hemi=0;MAF=0.000118511;HWE=1;NFAM=2	SVTYPE=BND;POS=90671213;STRANDS=+-:15;CIPOS=-9,6;CIEND=-5,7;CIPOS95=0,0;CIEND95=0,0;MATEID=193152_1;EVENT=193152;SECONDARY;SU=15;PE=11;SR=4;ALG=PROD;AF=0.0001188;NSAMP=2;MSQ=202.41;AN=16834;AC=2;NS=8438;AC_Hom=0;AC_Het=2;AC_Hemi=0;MAF=0.000118511;HWE=1;NFAM=2
4	90682254	90682265	4	90687439	90687458	277977	69.68	-	+	DUP	PASS	277977	N	<DUP>	.	.	.	SVTYPE=DUP;POS=90682260;SVLEN=5188;END=90687448;STRANDS=-+:8;CIPOS=-6,5;CIEND=-9,10;CIPOS95=0,0;CIEND95=0,0;SU=8;PE=3;SR=5;ALG=PROD;AF=5.94e-05;NSAMP=1;MSQ=69.16;AN=16834;AC=1;NS=8438;AC_Hom=0;AC_Het=1;AC_Hemi=0;MAF=5.92557e-05;HWE=1;NFAM=1	.
4	90694603	90695006	5	89451644	89451951	49828	387.19	+	+	BND	LOW	49828_1	N	N]5:89451669]	49828_2	N	N]4:90694633]	SVTYPE=BND;POS=90694633;STRANDS=++:16;IMPRECISE;CIPOS=-30,373;CIEND=-25,282;CIPOS95=-30,49;CIEND95=-25,62;MATEID=49828_2;EVENT=49828;SU=16;PE=16;SR=0;ALG=PROD;AF=0.000297;NSAMP=5;MSQ=76.71;AN=16834;AC=5;NS=8438;AC_Hom=0;AC_Het=5;AC_Hemi=0;MAF=0.000296279;HWE=1;NFAM=5	SVTYPE=BND;POS=89451669;STRANDS=++:16;IMPRECISE;CIPOS=-25,282;CIEND=-30,373;CIPOS95=-25,62;CIEND95=-30,49;MATEID=49828_1;EVENT=49828;SECONDARY;SU=16;PE=16;SR=0;ALG=PROD;AF=0.000297;NSAMP=5;MSQ=76.71;AN=16834;AC=5;NS=8438;AC_Hom=0;AC_Het=5;AC_Hemi=0;MAF=0.000296279;HWE=1;NFAM=5
4	90711778	90711782	4	90797913	90797917	309150	548.43	-	-	BND	PASS	309150_1	N	[4:90797917[N	309150_2	N	[4:90711782[N	SVTYPE=BND;POS=90711782;STRANDS=--:28;CIPOS=-3,1;CIEND=-3,1;CIPOS95=0,0;CIEND95=0,0;MATEID=309150_2;EVENT=309150;SU=28;PE=14;SR=14;ALG=PROD;AF=5.94e-05;NSAMP=1;MSQ=548.43;AN=16834;AC=1;NS=8438;AC_Hom=0;AC_Het=1;AC_Hemi=0;MAF=5.92557e-05;HWE=1;NFAM=1	SVTYPE=BND;POS=90797917;STRANDS=--:28;CIPOS=-3,1;CIEND=-3,1;CIPOS95=0,0;CIEND95=0,0;MATEID=309150_1;EVENT=309150;SECONDARY;SU=28;PE=14;SR=14;ALG=PROD;AF=5.94e-05;NSAMP=1;MSQ=548.43;AN=16834;AC=1;NS=8438;AC_Hom=0;AC_Het=1;AC_Hemi=0;MAF=5.92557e-05;HWE=1;NFAM=1
4	90715142	90715156	4	90797913	90797916	309151	563.46	+	+	BND	PASS	309151_1	N	N]4:90797915]	309151_2	N	N]4:90715149]	SVTYPE=BND;POS=90715149;STRANDS=++:28;CIPOS=-7,7;CIEND=-2,1;CIPOS95=0,0;CIEND95=0,0;MATEID=309151_2;EVENT=309151;SU=28;PE=14;SR=14;ALG=PROD;AF=5.94e-05;NSAMP=1;MSQ=563.46;AN=16834;AC=1;NS=8438;AC_Hom=0;AC_Het=1;AC_Hemi=0;MAF=5.92557e-05;HWE=1;NFAM=1	SVTYPE=BND;POS=90797915;STRANDS=++:28;CIPOS=-2,1;CIEND=-7,7;CIPOS95=0,0;CIEND95=0,0;MATEID=309151_1;EVENT=309151;SECONDARY;SU=28;PE=14;SR=14;ALG=PROD;AF=5.94e-05;NSAMP=1;MSQ=563.46;AN=16834;AC=1;NS=8438;AC_Hom=0;AC_Het=1;AC_Hemi=0;MAF=5.92557e-05;HWE=1;NFAM=1
4	90718570	90718586	4	90723888	90723908	193153	254.74	+	-	DEL	PASS	193153	N	<DEL>	.	.	.	SVTYPE=DEL;POS=90718576;SVLEN=-5322;END=90723898;STRANDS=+-:10;CIPOS=-6,10;CIEND=-10,10;CIPOS95=0,0;CIEND95=0,0;SU=10;PE=6;SR=4;ALG=PROD;AF=5.94e-05;NSAMP=1;MSQ=254.74;AN=16834;AC=1;NS=8438;AC_Hom=0;AC_Het=1;AC_Hemi=0;MAF=5.92557e-05;HWE=1;NFAM=1	.
4	90723717	90723762	4	90725187	90725230	193154	1010.26	+	-	DEL	PASS	193154	N	<DEL>	.	.	.	SVTYPE=DEL;POS=90723740;SVLEN=-1470;END=90725210;STRANDS=+-:42;CIPOS=-23,22;CIEND=-23,20;CIPOS95=0,0;CIEND95=0,0;SU=42;PE=23;SR=19;ALG=PROD;AF=0.0001188;NSAMP=2;MSQ=505.13;AN=16834;AC=2;NS=8438;AC_Hom=0;AC_Het=2;AC_Hemi=0;MAF=0.000118511;HWE=1;NFAM=2	.
4	90724984	90725002	4	90786912	90786922	193155	290.62	+	-	DEL	PASS	193155	N	<DEL>	.	.	.	SVTYPE=DEL;POS=90724992;SVLEN=-61926;END=90786918;STRANDS=+-:15;CIPOS=-8,10;CIEND=-6,4;CIPOS95=0,0;CIEND95=0,0;SU=15;PE=9;SR=6;ALG=PROD;AF=5.94e-05;NSAMP=1;MSQ=290.62;AN=16834;AC=1;NS=8438;AC_Hom=0;AC_Het=1;AC_Hemi=0;MAF=5.92557e-05;HWE=1;NFAM=1	.
4	90740287	90740290	4	90741590	90741592	193156	4013.35	+	-	DEL	PASS	193156	N	<DEL>	.	.	.	SVTYPE=DEL;POS=90740289;SVLEN=-1303;END=90741592;STRANDS=+-:176;CIPOS=-2,1;CIEND=-2,0;CIPOS95=0,0;CIEND95=0,0;SU=176;PE=83;SR=93;ALG=PROD;AF=0.0004752;NSAMP=8;MSQ=501.67;AN=16834;AC=8;NS=8438;AC_Hom=0;AC_Het=8;AC_Hemi=0;MAF=0.000474046;HWE=1;NFAM=1	.
4	90742345	90742354	4	90742445	90742454	277978	209878.0	-	+	DUP	PASS	277978	N	<DUP>	.	.	.	SVTYPE=DUP;POS=90742350;SVLEN=100;END=90742450;STRANDS=-+:149;CIPOS=-5,4;CIEND=-5,4;CIPOS95=0,0;CIEND95=0,0;SU=149;PE=0;SR=149;ALG=PROD;AF=0.299;NSAMP=4368;MSQ=47.67;AN=16834;AC=5034;NS=8438;AC_Hom=1332;AC_Het=3713;AC_Hemi=0;MAF=0.298945;HWE=4.79113e-06;NFAM=3708	.
4	90751804	90751856	4	90753021	90753081	193157	932.23	+	-	DEL	PASS	193157	N	<DEL>	.	.	.	SVTYPE=DEL;POS=90751829;SVLEN=-1222;END=90753051;STRANDS=+-:35;CIPOS=-25,27;CIEND=-30,30;CIPOS95=0,0;CIEND95=0,0;SU=35;PE=26;SR=9;ALG=PROD;AF=0.0001188;NSAMP=2;MSQ=466.12;AN=16834;AC=2;NS=8438;AC_Hom=0;AC_Het=2;AC_Hemi=0;MAF=0.000118511;HWE=1;NFAM=2	.
4	90762213	90762233	4	90762416	90762419	193158	546.45	+	-	DEL	PASS	193158	N	<DEL>	.	.	.	SVTYPE=DEL;POS=90762223;SVLEN=-195;END=90762418;STRANDS=+-:15;CIPOS=-10,10;CIEND=-2,1;CIPOS95=0,0;CIEND95=0,0;SU=15;PE=2;SR=13;ALG=PROD;AF=5.94e-05;NSAMP=1;MSQ=542.54;AN=16834;AC=1;NS=8438;AC_Hom=0;AC_Het=1;AC_Hemi=0;MAF=5.92557e-05;HWE=1;NFAM=1	.
4	90785909	90785926	4	90786781	90786786	193159	509.67	+	-	DEL	PASS	193159	N	<DEL>	.	.	.	SVTYPE=DEL;POS=90785916;SVLEN=-869;END=90786785;STRANDS=+-:19;CIPOS=-7,10;CIEND=-4,1;CIPOS95=0,0;CIEND95=0,0;SU=19;PE=11;SR=8;ALG=PROD;AF=5.94e-05;NSAMP=1;MSQ=509.67;AN=16834;AC=1;NS=8438;AC_Hom=0;AC_Het=1;AC_Hemi=0;MAF=5.92557e-05;HWE=1;NFAM=1	.
4	90792142	90792150	4	90792363	90792370	193160	436.55	+	-	DEL	PASS	193160	N	<DEL>	.	.	.	SVTYPE=DEL;POS=90792147;SVLEN=-220;END=90792367;STRANDS=+-:10;CIPOS=-5,3;CIEND=-4,3;CIPOS95=0,0;CIEND95=0,0;SU=10;PE=1;SR=9;ALG=PROD;AF=5.94e-05;NSAMP=1;MSQ=434.59;AN=16834;AC=1;NS=8438;AC_Hom=0;AC_Het=1;AC_Hemi=0;MAF=5.92557e-05;HWE=1;NFAM=1	.
4	90795123	90795175	4	90867983	90868035	277979	253.26	-	+	DUP	PASS	277979	N	<DUP>	.	.	.	SVTYPE=DUP;POS=90795152;SVLEN=72856;END=90868008;STRANDS=-+:29;CIPOS=-29,23;CIEND=-25,27;CIPOS95=0,0;CIEND95=0,0;SU=29;PE=20;SR=9;ALG=PROD;AF=0.0001188;NSAMP=2;MSQ=126.25;AN=16834;AC=2;NS=8438;AC_Hom=0;AC_Het=2;AC_Hemi=0;MAF=0.000118511;HWE=1;NFAM=2	.
4	90838491	90838549	4	90847934	90847976	193162	1663.71	+	-	DEL	PASS	193162	N	<DEL>	.	.	.	SVTYPE=DEL;POS=90838519;SVLEN=-9437;END=90847956;STRANDS=+-:70;CIPOS=-28,30;CIEND=-22,20;CIPOS95=0,0;CIEND95=0,0;SU=70;PE=38;SR=32;ALG=PROD;AF=0.0001188;NSAMP=2;MSQ=831.86;AN=16834;AC=2;NS=8438;AC_Hom=0;AC_Het=2;AC_Hemi=0;MAF=0.000118511;HWE=1;NFAM=1	.
4	90841037	90841260	4	90841121	90841278	193163	291.95	+	-	BND	LOW	193163_1	N	N[4:90841269[	193163_2	N	]4:90841047]N	SVTYPE=BND;POS=90841047;STRANDS=+-:4;IMPRECISE;CIPOS=-10,213;CIEND=-147,10;CIPOS95=-3,55;CIEND95=-65,3;MATEID=193163_2;EVENT=193163;SU=4;PE=4;SR=0;ALG=PROD;AF=0.001069;NSAMP=18;MSQ=14.65;AN=16834;AC=18;NS=8438;AC_Hom=0;AC_Het=18;AC_Hemi=0;MAF=0.0010666;HWE=1;NFAM=18	SVTYPE=BND;POS=90841269;STRANDS=+-:4;IMPRECISE;CIPOS=-147,10;CIEND=-10,213;CIPOS95=-65,3;CIEND95=-3,55;MATEID=193163_1;EVENT=193163;SECONDARY;SU=4;PE=4;SR=0;ALG=PROD;AF=0.001069;NSAMP=18;MSQ=14.65;AN=16834;AC=18;NS=8438;AC_Hom=0;AC_Het=18;AC_Hemi=0;MAF=0.0010666;HWE=1;NFAM=18
4	90864868	90864880	4	90869017	90869037	193164	137.75	+	-	DEL	PASS	193164	N	<DEL>	.	.	.	SVTYPE=DEL;POS=90864870;SVLEN=-4157;END=90869027;STRANDS=+-:8;IMPRECISE;CIPOS=-2,10;CIEND=-10,10;CIPOS95=0,6;CIEND95=-1,0;SU=8;PE=6;SR=2;ALG=PROD;AF=5.94e-05;NSAMP=1;MSQ=137.7;AN=16834;AC=1;NS=8438;AC_Hom=0;AC_Het=1;AC_Hemi=0;MAF=5.92557e-05;HWE=1;NFAM=1	.
4	90866834	90866880	4	92051352	92051410	277980	337.42	-	+	DUP	PASS	277980	N	<DUP>	.	.	.	SVTYPE=DUP;POS=90866858;SVLEN=1184522;END=92051380;STRANDS=-+:37;CIPOS=-24,22;CIEND=-28,30;CIPOS95=0,0;CIEND95=0,0;SU=37;PE=18;SR=19;ALG=PROD;AF=0.0001188;NSAMP=2;MSQ=168.17;AN=16834;AC=2;NS=8438;AC_Hom=0;AC_Het=2;AC_Hemi=0;MAF=0.000118511;HWE=1;NFAM=2	.
4	90886020	90886418	4	90891145	90891429	193165	1222.7	+	-	BND	LOW	193165_1	N	N[4:90891380[	193165_2	N	]4:90886070]N	SVTYPE=BND;POS=90886070;STRANDS=+-:111;IMPRECISE;CIPOS=-50,348;CIEND=-234,50;CIPOS95=-33,33;CIEND95=-31,31;MATEID=193165_2;EVENT=193165;SU=111;PE=111;SR=0;ALG=PROD;AF=0.001485;NSAMP=25;MSQ=48.69;AN=16834;AC=25;NS=8438;AC_Hom=0;AC_Het=25;AC_Hemi=0;MAF=0.00148139;HWE=1;NFAM=25	SVTYPE=BND;POS=90891380;STRANDS=+-:111;IMPRECISE;CIPOS=-234,50;CIEND=-50,348;CIPOS95=-31,31;CIEND95=-33,33;MATEID=193165_1;EVENT=193165;SECONDARY;SU=111;PE=111;SR=0;ALG=PROD;AF=0.001485;NSAMP=25;MSQ=48.69;AN=16834;AC=25;NS=8438;AC_Hom=0;AC_Het=25;AC_Hemi=0;MAF=0.00148139;HWE=1;NFAM=25
4	90888355	90888573	4	93362807	93363096	277981	64.79	-	+	BND	LOW	277981_1	N	]4:93362817]N	277981_2	N	N[4:90888564[	SVTYPE=BND;POS=90888564;STRANDS=-+:8;IMPRECISE;CIPOS=-208,10;CIEND=-10,279;CIPOS95=-108,1;CIEND95=-2,53;MATEID=277981_2;EVENT=277981;SU=8;PE=8;SR=0;ALG=PROD;AF=5.94e-05;NSAMP=1;MSQ=59.7;AN=16834;AC=1;NS=8438;AC_Hom=0;AC_Het=1;AC_Hemi=0;MAF=5.92557e-05;HWE=1;NFAM=1	SVTYPE=BND;POS=93362817;STRANDS=-+:8;IMPRECISE;CIPOS=-10,279;CIEND=-208,10;CIPOS95=-2,53;CIEND95=-108,1;MATEID=277981_1;EVENT=277981;SECONDARY;SU=8;PE=8;SR=0;ALG=PROD;AF=5.94e-05;NSAMP=1;MSQ=59.7;AN=16834;AC=1;NS=8438;AC_Hom=0;AC_Het=1;AC_Hemi=0;MAF=5.92557e-05;HWE=1;NFAM=1
4	90888362	90888893	12	8960764	8961228	46742	9048.69	+	+	BND	LOW	46742_1	N	N]12:8960794]	46742_2	N	N]4:90888392]	SVTYPE=BND;POS=90888392;STRANDS=++:9;IMPRECISE;CIPOS=-30,501;CIEND=-30,434;CIPOS95=-30,141;CIEND95=-30,93;MATEID=46742_2;EVENT=46742;SU=9;PE=9;SR=0;ALG=PROD;AF=0.01806;NSAMP=304;MSQ=29.1;AN=16834;AC=304;NS=8438;AC_Hom=0;AC_Het=304;AC_Hemi=0;MAF=0.0180137;HWE=0.11782;NFAM=295	SVTYPE=BND;POS=8960794;STRANDS=++:9;IMPRECISE;CIPOS=-30,434;CIEND=-30,501;CIPOS95=-30,93;CIEND95=-30,141;MATEID=46742_1;EVENT=46742;SECONDARY;SU=9;PE=9;SR=0;ALG=PROD;AF=0.01806;NSAMP=304;MSQ=29.1;AN=16834;AC=304;NS=8438;AC_Hom=0;AC_Het=304;AC_Hemi=0;MAF=0.0180137;HWE=0.11782;NFAM=295
4	90911269	90911706	4	189512824	189513146	309152	23.68	+	+	BND	LOW	309152_1	N	N]4:189512834]	309152_2	N	N]4:90911279]	SVTYPE=BND;POS=90911279;STRANDS=++:4;IMPRECISE;CIPOS=-10,427;CIEND=-10,312;CIPOS95=-1,167;CIEND95=-2,119;MATEID=309152_2;EVENT=309152;SU=4;PE=4;SR=0;ALG=PROD;AF=5.94e-05;NSAMP=1;MSQ=23.68;AN=16834;AC=1;NS=8438;AC_Hom=0;AC_Het=1;AC_Hemi=0;MAF=5.92557e-05;HWE=1;NFAM=1	SVTYPE=BND;POS=189512834;STRANDS=++:4;IMPRECISE;CIPOS=-10,312;CIEND=-10,427;CIPOS95=-2,119;CIEND95=-1,167;MATEID=309152_1;EVENT=309152;SECONDARY;SU=4;PE=4;SR=0;ALG=PROD;AF=5.94e-05;NSAMP=1;MSQ=23.68;AN=16834;AC=1;NS=8438;AC_Hom=0;AC_Het=1;AC_Hemi=0;MAF=5.92557e-05;HWE=1;NFAM=1
4	90929851	90929856	4	90929916	90929921	193166	9148.5	+	-	BND	LOW	193166_1	N	N[4:90929920[	193166_2	N	]4:90929854]N	SVTYPE=BND;POS=90929854;STRANDS=+-:263;CIPOS=-3,2;CIEND=-3,2;CIPOS95=0,0;CIEND95=0,0;MATEID=193166_2;EVENT=193166;SU=263;PE=0;SR=263;ALG=PROD;AF=0.002792;NSAMP=47;MSQ=194.65;AN=16834;AC=47;NS=8438;AC_Hom=0;AC_Het=47;AC_Hemi=0;MAF=0.00278502;HWE=1;NFAM=46	SVTYPE=BND;POS=90929920;STRANDS=+-:263;CIPOS=-3,2;CIEND=-3,2;CIPOS95=0,0;CIEND95=0,0;MATEID=193166_1;EVENT=193166;SECONDARY;SU=263;PE=0;SR=263;ALG=PROD;AF=0.002792;NSAMP=47;MSQ=194.65;AN=16834;AC=47;NS=8438;AC_Hom=0;AC_Het=47;AC_Hemi=0;MAF=0.00278502;HWE=1;NFAM=46
4	90960289	90960336	4	90960490	90960541	193167	768.54	+	-	DEL	PASS	193167	N	<DEL>	.	.	.	SVTYPE=DEL;POS=90960313;SVLEN=-203;END=90960516;STRANDS=+-:18;CIPOS=-24,23;CIEND=-26,25;CIPOS95=0,0;CIEND95=0,0;SU=18;PE=3;SR=15;ALG=PROD;AF=0.000297;NSAMP=5;MSQ=152.14;AN=16834;AC=5;NS=8438;AC_Hom=0;AC_Het=5;AC_Hemi=0;MAF=0.000296279;HWE=1;NFAM=5	.
4	90970348	90970669	13	105714926	105715345	47422	560412.0	-	+	BND	LOW	47422_1	N	]13:105714936]N	47422_2	N	N[4:90970660[	SVTYPE=BND;POS=90970660;STRANDS=-+:4;IMPRECISE;CIPOS=-311,10;CIEND=-10,409;CIPOS95=-168,1;CIEND95=-2,114;MATEID=47422_2;EVENT=47422;SU=4;PE=4;SR=0;ALG=PROD;AF=0.3675;NSAMP=6114;MSQ=91.38;AN=16834;AC=6186;NS=8438;AC_Hom=146;AC_Het=6055;AC_Hemi=0;MAF=0.367445;HWE=0;NFAM=5476	SVTYPE=BND;POS=105714936;STRANDS=-+:4;IMPRECISE;CIPOS=-10,409;CIEND=-311,10;CIPOS95=-2,114;CIEND95=-168,1;MATEID=47422_1;EVENT=47422;SECONDARY;SU=4;PE=4;SR=0;ALG=PROD;AF=0.3675;NSAMP=6114;MSQ=91.38;AN=16834;AC=6186;NS=8438;AC_Hom=146;AC_Het=6055;AC_Hemi=0;MAF=0.367445;HWE=0;NFAM=5476
4	91007429	91007436	4	91010764	91010769	193168	527.58	+	-	DEL	PASS	193168	N	<DEL>	.	.	.	SVTYPE=DEL;POS=91007433;SVLEN=-3335;END=91010768;STRANDS=+-:20;CIPOS=-4,3;CIEND=-4,1;CIPOS95=0,0;CIEND95=0,0;SU=20;PE=12;SR=8;ALG=PROD;AF=5.94e-05;NSAMP=1;MSQ=527.58;AN=16834;AC=1;NS=8438;AC_Hom=0;AC_Het=1;AC_Hemi=0;MAF=5.92557e-05;HWE=1;NFAM=1	.
4	91015439	91015441	4	91015665	91015667	193169	15604.9	+	-	BND	PASS	193169_1	N	N[4:91015667[	193169_2	N	]4:91015440]N	SVTYPE=BND;POS=91015440;STRANDS=+-:468;CIPOS=-1,1;CIEND=-1,1;CIPOS95=0,0;CIEND95=0,0;MATEID=193169_2;EVENT=193169;SU=468;PE=24;SR=444;ALG=PROD;AF=0.003267;NSAMP=55;MSQ=283.71;AN=16834;AC=55;NS=8438;AC_Hom=0;AC_Het=55;AC_Hemi=0;MAF=0.00325907;HWE=1;NFAM=55	SVTYPE=BND;POS=91015667;STRANDS=+-:468;CIPOS=-1,1;CIEND=-1,1;CIPOS95=0,0;CIEND95=0,0;MATEID=193169_1;EVENT=193169;SECONDARY;SU=468;PE=24;SR=444;ALG=PROD;AF=0.003267;NSAMP=55;MSQ=283.71;AN=16834;AC=55;NS=8438;AC_Hom=0;AC_Het=55;AC_Hemi=0;MAF=0.00325907;HWE=1;NFAM=55
4	91025121	91025138	4	91025202	91025219	193170	6141.32	+	-	BND	LOW	193170_1	N	N[4:91025212[	193170_2	N	]4:91025130]N	SVTYPE=BND;POS=91025130;STRANDS=+-:217;CIPOS=-9,8;CIEND=-9,8;CIPOS95=0,0;CIEND95=0,0;MATEID=193170_2;EVENT=193170;SU=217;PE=1;SR=216;ALG=PROD;AF=0.001663;NSAMP=28;MSQ=219.33;AN=16834;AC=28;NS=8438;AC_Hom=0;AC_Het=28;AC_Hemi=0;MAF=0.00165916;HWE=1;NFAM=27	SVTYPE=BND;POS=91025212;STRANDS=+-:217;CIPOS=-9,8;CIEND=-9,8;CIPOS95=0,0;CIEND95=0,0;MATEID=193170_1;EVENT=193170;SECONDARY;SU=217;PE=1;SR=216;ALG=PROD;AF=0.001663;NSAMP=28;MSQ=219.33;AN=16834;AC=28;NS=8438;AC_Hom=0;AC_Het=28;AC_Hemi=0;MAF=0.00165916;HWE=1;NFAM=27
4	91030135	91030396	4	91030231	91030446	193171	83.03	+	-	BND	LOW	193171_1	N	N[4:91030437[	193171_2	N	]4:91030145]N	SVTYPE=BND;POS=91030145;STRANDS=+-:4;IMPRECISE;CIPOS=-10,251;CIEND=-205,10;CIPOS95=-3,59;CIEND95=-92,2;MATEID=193171_2;EVENT=193171;SU=4;PE=4;SR=0;ALG=PROD;AF=0.000297;NSAMP=5;MSQ=12.48;AN=16834;AC=5;NS=8438;AC_Hom=0;AC_Het=5;AC_Hemi=0;MAF=0.000296279;HWE=1;NFAM=5	SVTYPE=BND;POS=91030437;STRANDS=+-:4;IMPRECISE;CIPOS=-205,10;CIEND=-10,251;CIPOS95=-92,2;CIEND95=-3,59;MATEID=193171_1;EVENT=193171;SECONDARY;SU=4;PE=4;SR=0;ALG=PROD;AF=0.000297;NSAMP=5;MSQ=12.48;AN=16834;AC=5;NS=8438;AC_Hom=0;AC_Het=5;AC_Hemi=0;MAF=0.000296279;HWE=1;NFAM=5
4	91031883	91031889	4	91035126	91035146	193172	602.6	+	-	DEL	PASS	193172	N	<DEL>	.	.	.	SVTYPE=DEL;POS=91031886;SVLEN=-3250;END=91035136;STRANDS=+-:23;CIPOS=-3,3;CIEND=-10,10;CIPOS95=0,0;CIEND95=0,0;SU=23;PE=15;SR=8;ALG=PROD;AF=5.94e-05;NSAMP=1;MSQ=602.6;AN=16834;AC=1;NS=8438;AC_Hom=0;AC_Het=1;AC_Hemi=0;MAF=5.92557e-05;HWE=1;NFAM=1	.
4	91034255	91034802	4	91034948	91035028	309153	170.86	-	-	BND	LOW	309153_1	N	[4:91035019[N	309153_2	N	[4:91034793[N	SVTYPE=BND;POS=91034793;STRANDS=--:6;IMPRECISE;CIPOS=-537,10;CIEND=-70,10;CIPOS95=-166,0;CIEND95=-67,0;MATEID=309153_2;EVENT=309153;SU=6;PE=6;SR=0;ALG=PROD;AF=0.0002376;NSAMP=4;MSQ=39.91;AN=16834;AC=4;NS=8438;AC_Hom=0;AC_Het=4;AC_Hemi=0;MAF=0.000237023;HWE=1;NFAM=4	SVTYPE=BND;POS=91035019;STRANDS=--:6;IMPRECISE;CIPOS=-70,10;CIEND=-537,10;CIPOS95=-67,0;CIEND95=-166,0;MATEID=309153_1;EVENT=309153;SECONDARY;SU=6;PE=6;SR=0;ALG=PROD;AF=0.0002376;NSAMP=4;MSQ=39.91;AN=16834;AC=4;NS=8438;AC_Hom=0;AC_Het=4;AC_Hemi=0;MAF=0.000237023;HWE=1;NFAM=4
4	91034393	91034909	X	29508959	29509228	52312	791.99	-	+	BND	LOW	52312_1	N	]X:29508969]N	52312_2	N	N[4:91034900[	SVTYPE=BND;POS=91034900;STRANDS=-+:4;IMPRECISE;CIPOS=-506,10;CIEND=-10,259;CIPOS95=-167,0;CIEND95=-2,68;MATEID=52312_2;EVENT=52312;SU=4;PE=4;SR=0;ALG=PROD;AF=0.002139;NSAMP=35;MSQ=21.66;AN=16834;AC=36;NS=8438;AC_Hom=2;AC_Het=34;AC_Hemi=0;MAF=0.00213321;HWE=0.0367187;NFAM=35	SVTYPE=BND;POS=29508969;STRANDS=-+:4;IMPRECISE;CIPOS=-10,259;CIEND=-506,10;CIPOS95=-2,68;CIEND95=-167,0;MATEID=52312_1;EVENT=52312;SECONDARY;SU=4;PE=4;SR=0;ALG=PROD;AF=0.002139;NSAMP=35;MSQ=21.66;AN=16834;AC=36;NS=8438;AC_Hom=2;AC_Het=34;AC_Hemi=0;MAF=0.00213321;HWE=0.0367187;NFAM=35
4	91034454	91034985	14	32462871	32463155	47488	1611.68	-	-	BND	LOW	47488_1	N	[14:32463126[N	47488_2	N	[4:91034976[N	SVTYPE=BND;POS=91034976;STRANDS=--:17;IMPRECISE;CIPOS=-521,10;CIEND=-254,30;CIPOS95=-110,10;CIEND95=-65,30;MATEID=47488_2;EVENT=47488;SU=17;PE=17;SR=0;ALG=PROD;AF=0.002436;NSAMP=41;MSQ=37.29;AN=16828;AC=41;NS=8435;AC_Hom=0;AC_Het=41;AC_Hemi=0;MAF=0.00243035;HWE=1;NFAM=28	SVTYPE=BND;POS=32463126;STRANDS=--:17;IMPRECISE;CIPOS=-254,30;CIEND=-521,10;CIPOS95=-65,30;CIEND95=-110,10;MATEID=47488_1;EVENT=47488;SECONDARY;SU=17;PE=17;SR=0;ALG=PROD;AF=0.002436;NSAMP=41;MSQ=37.29;AN=16828;AC=41;NS=8435;AC_Hom=0;AC_Het=41;AC_Hemi=0;MAF=0.00243035;HWE=1;NFAM=28
4	91034608	91034615	4	91034754	91034774	193173	382.77	+	-	BND	LOW	193173_1	N	N[4:91034765[	193173_2	N	]4:91034612]N	SVTYPE=BND;POS=91034612;STRANDS=+-:10;CIPOS=-4,3;CIEND=-10,10;CIPOS95=0,0;CIEND95=0,0;MATEID=193173_2;EVENT=193173;SU=10;PE=2;SR=8;ALG=PROD;AF=0.0001782;NSAMP=3;MSQ=126.13;AN=16834;AC=3;NS=8438;AC_Hom=0;AC_Het=3;AC_Hemi=0;MAF=0.000177767;HWE=1;NFAM=3	SVTYPE=BND;POS=91034765;STRANDS=+-:10;CIPOS=-10,10;CIEND=-4,3;CIPOS95=0,0;CIEND95=0,0;MATEID=193173_1;EVENT=193173;SECONDARY;SU=10;PE=2;SR=8;ALG=PROD;AF=0.0001782;NSAMP=3;MSQ=126.13;AN=16834;AC=3;NS=8438;AC_Hom=0;AC_Het=3;AC_Hemi=0;MAF=0.000177767;HWE=1;NFAM=3
4	91034782	91034993	4	91036135	91036465	277982	82.03	-	+	BND	LOW	277982_1	N	]4:91036144]N	277982_2	N	N[4:91034984[	SVTYPE=BND;POS=91034984;STRANDS=-+:6;IMPRECISE;CIPOS=-201,10;CIEND=-9,321;CIPOS95=-88,2;CIEND95=-1,111;MATEID=277982_2;EVENT=277982;SU=6;PE=6;SR=0;ALG=PROD;AF=5.94e-05;NSAMP=1;MSQ=54.16;AN=16834;AC=1;NS=8438;AC_Hom=0;AC_Het=2;AC_Hemi=0;MAF=0.000118511;HWE=1;NFAM=1	SVTYPE=BND;POS=91036144;STRANDS=-+:6;IMPRECISE;CIPOS=-9,321;CIEND=-201,10;CIPOS95=-1,111;CIEND95=-88,2;MATEID=277982_1;EVENT=277982;SECONDARY;SU=6;PE=6;SR=0;ALG=PROD;AF=5.94e-05;NSAMP=1;MSQ=54.16;AN=16834;AC=1;NS=8438;AC_Hom=0;AC_Het=2;AC_Hemi=0;MAF=0.000118511;HWE=1;NFAM=1
4	91034886	91034994	4	91035000	91035127	193174	5433.4	+	-	BND	LOW	193174_1	N	N[4:91035050[	193174_2	N	]4:91034931]N	SVTYPE=BND;POS=91034931;STRANDS=+-:118;IMPRECISE;CIPOS=-45,63;CIEND=-49,78;CIPOS95=-14,14;CIEND95=-33,33;MATEID=193174_2;EVENT=193174;SU=118;PE=2;SR=116;ALG=SUM;AF=0.006137;NSAMP=71;MSQ=47.42;AN=15316;AC=94;NS=7673;AC_Hom=46;AC_Het=48;AC_Hemi=0;MAF=0.00612537;HWE=2.05402e-41;NFAM=69	SVTYPE=BND;POS=91035050;STRANDS=+-:118;IMPRECISE;CIPOS=-49,78;CIEND=-45,63;CIPOS95=-33,33;CIEND95=-14,14;MATEID=193174_1;EVENT=193174;SECONDARY;SU=118;PE=2;SR=116;ALG=SUM;AF=0.006137;NSAMP=71;MSQ=47.42;AN=15316;AC=94;NS=7673;AC_Hom=46;AC_Het=48;AC_Hemi=0;MAF=0.00612537;HWE=2.05402e-41;NFAM=69
4	91034892	91035063	4	128337951	128338377	309155	846.64	-	-	BND	LOW	309155_1	N	[4:128338368[N	309155_2	N	[4:91035054[N	SVTYPE=BND;POS=91035054;STRANDS=--:5;IMPRECISE;CIPOS=-161,10;CIEND=-416,10;CIPOS95=-71,2;CIEND95=-159,0;MATEID=309155_2;EVENT=309155;SU=5;PE=5;SR=0;ALG=PROD;AF=0.002673;NSAMP=45;MSQ=16.66;AN=16834;AC=45;NS=8438;AC_Hom=0;AC_Het=45;AC_Hemi=0;MAF=0.00266651;HWE=1;NFAM=45	SVTYPE=BND;POS=128338368;STRANDS=--:5;IMPRECISE;CIPOS=-416,10;CIEND=-161,10;CIPOS95=-159,0;CIEND95=-71,2;MATEID=309155_1;EVENT=309155;SECONDARY;SU=5;PE=5;SR=0;ALG=PROD;AF=0.002673;NSAMP=45;MSQ=16.66;AN=16834;AC=45;NS=8438;AC_Hom=0;AC_Het=45;AC_Hemi=0;MAF=0.00266651;HWE=1;NFAM=45
4	91034900	91034928	4	91035067	91035625	309154	144.59	+	+	BND	LOW	309154_1	N	N]4:91035077]	309154_2	N	N]4:91034901]	SVTYPE=BND;POS=91034901;STRANDS=++:4;IMPRECISE;CIPOS=-1,27;CIEND=-10,548;CIPOS95=-10,18;CIEND95=0,191;MATEID=309154_2;EVENT=309154;SU=4;PE=4;SR=0;ALG=PROD;AF=0.0002376;NSAMP=4;MSQ=33.25;AN=16834;AC=4;NS=8438;AC_Hom=0;AC_Het=4;AC_Hemi=0;MAF=0.000237023;HWE=1;NFAM=4	SVTYPE=BND;POS=91035077;STRANDS=++:4;IMPRECISE;CIPOS=-10,548;CIEND=-1,27;CIPOS95=0,191;CIEND95=-10,18;MATEID=309154_1;EVENT=309154;SECONDARY;SU=4;PE=4;SR=0;ALG=PROD;AF=0.0002376;NSAMP=4;MSQ=33.25;AN=16834;AC=4;NS=8438;AC_Hom=0;AC_Het=4;AC_Hemi=0;MAF=0.000237023;HWE=1;NFAM=4
4	91034908	91034911	4	91037519	91037521	193176	716.57	+	-	DEL	PASS	193176	N	<DEL>	.	.	.	SVTYPE=DEL;POS=91034910;SVLEN=-2611;END=91037521;STRANDS=+-:26;CIPOS=-2,1;CIEND=-2,0;CIPOS95=0,0;CIEND95=0,0;SU=26;PE=13;SR=13;ALG=PROD;AF=5.94e-05;NSAMP=1;MSQ=716.57;AN=16834;AC=1;NS=8438;AC_Hom=0;AC_Het=1;AC_Hemi=0;MAF=5.92557e-05;HWE=1;NFAM=1	.
4	91034922	91034979	17	14610904	14611002	48324	344.81	-	-	BND	LOW	48324_1	N	[17:14610954[N	48324_2	N	[4:91034973[N	SVTYPE=BND;POS=91034973;STRANDS=--:32;IMPRECISE;CIPOS=-50,7;CIEND=-49,49;CIPOS95=-6,6;CIEND95=-1,1;MATEID=48324_2;EVENT=48324;SU=32;PE=30;SR=2;ALG=PROD;AF=0.0004158;NSAMP=7;MSQ=48.57;AN=16834;AC=7;NS=8438;AC_Hom=0;AC_Het=7;AC_Hemi=0;MAF=0.00041479;HWE=1;NFAM=7	SVTYPE=BND;POS=14610954;STRANDS=--:32;IMPRECISE;CIPOS=-49,49;CIEND=-50,7;CIPOS95=-1,1;CIEND95=-6,6;MATEID=48324_1;EVENT=48324;SECONDARY;SU=32;PE=30;SR=2;ALG=PROD;AF=0.0004158;NSAMP=7;MSQ=48.57;AN=16834;AC=7;NS=8438;AC_Hom=0;AC_Het=7;AC_Hemi=0;MAF=0.00041479;HWE=1;NFAM=7
4	91034934	91034952	4	91035492	91035511	193175	298.35	+	-	BND	LOW	193175_1	N	N[4:91035503[	193175_2	N	]4:91034942]N	SVTYPE=BND;POS=91034942;STRANDS=+-:7;IMPRECISE;CIPOS=-8,10;CIEND=-10,9;CIPOS95=-1,1;CIEND95=-1,1;MATEID=193175_2;EVENT=193175;SU=7;PE=5;SR=2;ALG=PROD;AF=0.0005346;NSAMP=9;MSQ=32.48;AN=16834;AC=9;NS=8438;AC_Hom=0;AC_Het=9;AC_Hemi=0;MAF=0.000533302;HWE=1;NFAM=9	SVTYPE=BND;POS=91035503;STRANDS=+-:7;IMPRECISE;CIPOS=-10,9;CIEND=-8,10;CIPOS95=-1,1;CIEND95=-1,1;MATEID=193175_1;EVENT=193175;SECONDARY;SU=7;PE=5;SR=2;ALG=PROD;AF=0.0005346;NSAMP=9;MSQ=32.48;AN=16834;AC=9;NS=8438;AC_Hom=0;AC_Het=9;AC_Hemi=0;MAF=0.000533302;HWE=1;NFAM=9
4	91034950	91035310	4	128338418	128338888	309156	1791.24	+	+	BND	LOW	309156_1	N	N]4:128338464]	309156_2	N	N]4:91034980]	SVTYPE=BND;POS=91034980;STRANDS=++:19;IMPRECISE;CIPOS=-30,330;CIEND=-46,424;CIPOS95=-30,45;CIEND95=-46,92;MATEID=309156_2;EVENT=309156;SU=19;PE=19;SR=0;ALG=PROD;AF=0.004396;NSAMP=74;MSQ=22.74;AN=16834;AC=74;NS=8438;AC_Hom=0;AC_Het=74;AC_Hemi=0;MAF=0.00438493;HWE=1;NFAM=74	SVTYPE=BND;POS=128338464;STRANDS=++:19;IMPRECISE;CIPOS=-46,424;CIEND=-30,330;CIPOS95=-46,92;CIEND95=-30,45;MATEID=309156_1;EVENT=309156;SECONDARY;SU=19;PE=19;SR=0;ALG=PROD;AF=0.004396;NSAMP=74;MSQ=22.74;AN=16834;AC=74;NS=8438;AC_Hom=0;AC_Het=74;AC_Hemi=0;MAF=0.00438493;HWE=1;NFAM=74
4	91034988	91035045	7	29209485	29209542	50755	531.49	-	+	BND	LOW	50755_1	N	]7:29209514]N	50755_2	N	N[4:91035018[	SVTYPE=BND;POS=91035018;STRANDS=-+:8;CIPOS=-29,28;CIEND=-29,28;CIPOS95=0,0;CIEND95=0,0;MATEID=50755_2;EVENT=50755;SU=8;PE=0;SR=8;ALG=PROD;AF=0.001129;NSAMP=19;MSQ=27.38;AN=16834;AC=19;NS=8438;AC_Hom=0;AC_Het=19;AC_Hemi=0;MAF=0.00112586;HWE=1;NFAM=19	SVTYPE=BND;POS=29209514;STRANDS=-+:8;CIPOS=-29,28;CIEND=-29,28;CIPOS95=0,0;CIEND95=0,0;MATEID=50755_1;EVENT=50755;SECONDARY;SU=8;PE=0;SR=8;ALG=PROD;AF=0.001129;NSAMP=19;MSQ=27.38;AN=16834;AC=19;NS=8438;AC_Hom=0;AC_Het=19;AC_Hemi=0;MAF=0.00112586;HWE=1;NFAM=19
4	91034990	91035446	7	28953826	28954143	50754	24.41	+	+	BND	LOW	50754_1	N	N]7:28953836]	50754_2	N	N]4:91034998]	SVTYPE=BND;POS=91034998;STRANDS=++:4;IMPRECISE;CIPOS=-8,448;CIEND=-10,307;CIPOS95=0,175;CIEND95=-2,100;MATEID=50754_2;EVENT=50754;SU=4;PE=4;SR=0;ALG=PROD;AF=5.94e-05;NSAMP=1;MSQ=23.87;AN=16834;AC=1;NS=8438;AC_Hom=0;AC_Het=1;AC_Hemi=0;MAF=5.92557e-05;HWE=1;NFAM=1	SVTYPE=BND;POS=28953836;STRANDS=++:4;IMPRECISE;CIPOS=-10,307;CIEND=-8,448;CIPOS95=-2,100;CIEND95=0,175;MATEID=50754_1;EVENT=50754;SECONDARY;SU=4;PE=4;SR=0;ALG=PROD;AF=5.94e-05;NSAMP=1;MSQ=23.87;AN=16834;AC=1;NS=8438;AC_Hom=0;AC_Het=1;AC_Hemi=0;MAF=5.92557e-05;HWE=1;NFAM=1
4	91034994	91035008	4	121960316	121960330	277983	154945.0	-	+	BND	LOW	277983_1	N	]4:121960323]N	277983_2	N	N[4:91035002[	SVTYPE=BND;POS=91035002;STRANDS=-+:205;CIPOS=-7,7;CIEND=-7,7;CIPOS95=0,0;CIEND95=0,0;MATEID=277983_2;EVENT=277983;SU=205;PE=0;SR=205;ALG=PROD;AF=0.4136;NSAMP=4229;MSQ=36.35;AN=16834;AC=6963;NS=8438;AC_Hom=5490;AC_Het=1497;AC_Hemi=0;MAF=0.41402;HWE=0;NFAM=3567	SVTYPE=BND;POS=121960323;STRANDS=-+:205;CIPOS=-7,7;CIEND=-7,7;CIPOS95=0,0;CIEND95=0,0;MATEID=277983_1;EVENT=277983;SECONDARY;SU=205;PE=0;SR=205;ALG=PROD;AF=0.4136;NSAMP=4229;MSQ=36.35;AN=16834;AC=6963;NS=8438;AC_Hom=5490;AC_Het=1497;AC_Hemi=0;MAF=0.41402;HWE=0;NFAM=3567
4	91035028	91035571	22	17003909	17004295	49428	941.54	+	-	BND	LOW	49428_1	N	N[22:17004246[	49428_2	N	]4:91035077]N	SVTYPE=BND;POS=91035077;STRANDS=+-:9;IMPRECISE;CIPOS=-49,494;CIEND=-336,50;CIPOS95=-49,133;CIEND95=-90,50;MATEID=49428_2;EVENT=49428;SU=9;PE=9;SR=0;ALG=PROD;AF=0.002317;NSAMP=39;MSQ=23.4;AN=16834;AC=39;NS=8438;AC_Hom=0;AC_Het=39;AC_Hemi=0;MAF=0.00231097;HWE=1;NFAM=39	SVTYPE=BND;POS=17004246;STRANDS=+-:9;IMPRECISE;CIPOS=-336,50;CIEND=-49,494;CIPOS95=-90,50;CIEND95=-49,133;MATEID=49428_1;EVENT=49428;SECONDARY;SU=9;PE=9;SR=0;ALG=PROD;AF=0.002317;NSAMP=39;MSQ=23.4;AN=16834;AC=39;NS=8438;AC_Hom=0;AC_Het=39;AC_Hemi=0;MAF=0.00231097;HWE=1;NFAM=39
4	91035039	91035074	17	14610989	14611009	48325	820.21	+	+	BND	LOW	48325_1	N	N]17:14610999]	48325_2	N	N]4:91035064]	SVTYPE=BND;POS=91035064;STRANDS=++:24;CIPOS=-25,10;CIEND=-10,10;CIPOS95=0,0;CIEND95=0,0;MATEID=48325_2;EVENT=48325;SU=24;PE=15;SR=9;ALG=PROD;AF=0.002792;NSAMP=47;MSQ=15.45;AN=16834;AC=47;NS=8438;AC_Hom=0;AC_Het=48;AC_Hemi=0;MAF=0.00284428;HWE=1;NFAM=46	SVTYPE=BND;POS=14610999;STRANDS=++:24;CIPOS=-10,10;CIEND=-25,10;CIPOS95=0,0;CIEND95=0,0;MATEID=48325_1;EVENT=48325;SECONDARY;SU=24;PE=15;SR=9;ALG=PROD;AF=0.002792;NSAMP=47;MSQ=15.45;AN=16834;AC=47;NS=8438;AC_Hom=0;AC_Het=48;AC_Hemi=0;MAF=0.00284428;HWE=1;NFAM=46
4	91035067	91035545	10	22952986	22953378	45898	270.61	+	+	BND	LOW	45898_1	N	N]10:22952996]	45898_2	N	N]4:91035077]	SVTYPE=BND;POS=91035077;STRANDS=++:4;IMPRECISE;CIPOS=-10,468;CIEND=-10,382;CIPOS95=0,154;CIEND95=-2,112;MATEID=45898_2;EVENT=45898;SU=4;PE=4;SR=0;ALG=PROD;AF=0.0007128;NSAMP=12;MSQ=21.4;AN=16834;AC=12;NS=8438;AC_Hom=0;AC_Het=12;AC_Hemi=0;MAF=0.000711069;HWE=1;NFAM=12	SVTYPE=BND;POS=22952996;STRANDS=++:4;IMPRECISE;CIPOS=-10,382;CIEND=-10,468;CIPOS95=-2,112;CIEND95=0,154;MATEID=45898_1;EVENT=45898;SECONDARY;SU=4;PE=4;SR=0;ALG=PROD;AF=0.0007128;NSAMP=12;MSQ=21.4;AN=16834;AC=12;NS=8438;AC_Hom=0;AC_Het=12;AC_Hemi=0;MAF=0.000711069;HWE=1;NFAM=12
4	91074057	91074314	4	91154227	91154613	309157	86.66	-	-	BND	LOW	309157_1	N	[4:91154604[N	309157_2	N	[4:91074305[N	SVTYPE=BND;POS=91074305;STRANDS=--:4;IMPRECISE;CIPOS=-247,10;CIEND=-376,10;CIPOS95=-133,1;CIEND95=-162,0;MATEID=309157_2;EVENT=309157;SU=4;PE=4;SR=0;ALG=PROD;AF=5.94e-05;NSAMP=1;MSQ=86.66;AN=16834;AC=1;NS=8438;AC_Hom=0;AC_Het=1;AC_Hemi=0;MAF=5.92557e-05;HWE=1;NFAM=1	SVTYPE=BND;POS=91154604;STRANDS=--:4;IMPRECISE;CIPOS=-376,10;CIEND=-247,10;CIPOS95=-162,0;CIEND95=-133,1;MATEID=309157_1;EVENT=309157;SECONDARY;SU=4;PE=4;SR=0;ALG=PROD;AF=5.94e-05;NSAMP=1;MSQ=86.66;AN=16834;AC=1;NS=8438;AC_Hom=0;AC_Het=1;AC_Hemi=0;MAF=5.92557e-05;HWE=1;NFAM=1
4	91075041	91075498	4	91153682	91154235	309158	80.84	+	+	BND	LOW	309158_1	N	N]4:91153692]	309158_2	N	N]4:91075051]	SVTYPE=BND;POS=91075051;STRANDS=++:4;IMPRECISE;CIPOS=-10,447;CIEND=-10,543;CIPOS95=-1,145;CIEND95=-1,184;MATEID=309158_2;EVENT=309158;SU=4;PE=4;SR=0;ALG=PROD;AF=5.94e-05;NSAMP=1;MSQ=80.84;AN=16834;AC=1;NS=8438;AC_Hom=0;AC_Het=1;AC_Hemi=0;MAF=5.92557e-05;HWE=1;NFAM=1	SVTYPE=BND;POS=91153692;STRANDS=++:4;IMPRECISE;CIPOS=-10,543;CIEND=-10,447;CIPOS95=-1,184;CIEND95=-1,145;MATEID=309158_1;EVENT=309158;SECONDARY;SU=4;PE=4;SR=0;ALG=PROD;AF=5.94e-05;NSAMP=1;MSQ=80.84;AN=16834;AC=1;NS=8438;AC_Hom=0;AC_Het=1;AC_Hemi=0;MAF=5.92557e-05;HWE=1;NFAM=1
4	91075101	91075233	4	91089919	91090013	277984	84874.8	-	+	BND	LOW	277984_1	N	]4:91089928]N	277984_2	N	N[4:91075222[	SVTYPE=BND;POS=91075222;STRANDS=-+:1334;IMPRECISE;CIPOS=-120,12;CIEND=-9,85;CIPOS95=-2,2;CIEND95=-1,1;MATEID=277984_2;EVENT=277984;SU=1334;PE=1334;SR=0;ALG=PROD;AF=0.1475;NSAMP=2432;MSQ=34.44;AN=16834;AC=2483;NS=8438;AC_Hom=102;AC_Het=2389;AC_Hemi=0;MAF=0.147606;HWE=1.67549e-38;NFAM=2316	SVTYPE=BND;POS=91089928;STRANDS=-+:1334;IMPRECISE;CIPOS=-9,85;CIEND=-120,12;CIPOS95=-1,1;CIEND95=-2,2;MATEID=277984_1;EVENT=277984;SECONDARY;SU=1334;PE=1334;SR=0;ALG=PROD;AF=0.1475;NSAMP=2432;MSQ=34.44;AN=16834;AC=2483;NS=8438;AC_Hom=102;AC_Het=2389;AC_Hemi=0;MAF=0.147606;HWE=1.67549e-38;NFAM=2316
4	91075179	91075446	4	92003014	92003318	309159	234.7	-	-	BND	LOW	309159_1	N	[4:92003289[N	309159_2	N	[4:91075417[N	SVTYPE=BND;POS=91075417;STRANDS=--:8;IMPRECISE;CIPOS=-237,30;CIEND=-274,30;CIPOS95=-83,30;CIEND95=-99,30;MATEID=309159_2;EVENT=309159;SU=8;PE=8;SR=0;ALG=PROD;AF=0.0004752;NSAMP=8;MSQ=28.95;AN=16834;AC=8;NS=8438;AC_Hom=0;AC_Het=8;AC_Hemi=0;MAF=0.000474046;HWE=1;NFAM=8	SVTYPE=BND;POS=92003289;STRANDS=--:8;IMPRECISE;CIPOS=-274,30;CIEND=-237,30;CIPOS95=-99,30;CIEND95=-83,30;MATEID=309159_1;EVENT=309159;SECONDARY;SU=8;PE=8;SR=0;ALG=PROD;AF=0.0004752;NSAMP=8;MSQ=28.95;AN=16834;AC=8;NS=8438;AC_Hom=0;AC_Het=8;AC_Hemi=0;MAF=0.000474046;HWE=1;NFAM=8
4	91075258	91075590	4	92003490	92003996	309160	251.55	+	+	BND	LOW	309160_1	N	N]4:92003500]	309160_2	N	N]4:91075268]	SVTYPE=BND;POS=91075268;STRANDS=++:4;IMPRECISE;CIPOS=-10,322;CIEND=-10,496;CIPOS95=-2,89;CIEND95=0,168;MATEID=309160_2;EVENT=309160;SU=4;PE=4;SR=0;ALG=PROD;AF=0.0004158;NSAMP=7;MSQ=35.21;AN=16834;AC=7;NS=8438;AC_Hom=0;AC_Het=7;AC_Hemi=0;MAF=0.00041479;HWE=1;NFAM=7	SVTYPE=BND;POS=92003500;STRANDS=++:4;IMPRECISE;CIPOS=-10,496;CIEND=-10,322;CIPOS95=0,168;CIEND95=-2,89;MATEID=309160_1;EVENT=309160;SECONDARY;SU=4;PE=4;SR=0;ALG=PROD;AF=0.0004158;NSAMP=7;MSQ=35.21;AN=16834;AC=7;NS=8438;AC_Hom=0;AC_Het=7;AC_Hemi=0;MAF=0.00041479;HWE=1;NFAM=7
4	91075468	91075991	4	91089830	91090160	193177	690.96	+	-	BND	LOW	193177_1	N	N[4:91090151[	193177_2	N	]4:91075478]N	SVTYPE=BND;POS=91075478;STRANDS=+-:4;IMPRECISE;CIPOS=-10,513;CIEND=-320,10;CIPOS95=-1,170;CIEND95=-164,1;MATEID=193177_2;EVENT=193177;SU=4;PE=4;SR=0;ALG=PROD;AF=0.00202;NSAMP=34;MSQ=19.4;AN=16834;AC=34;NS=8438;AC_Hom=0;AC_Het=34;AC_Hemi=0;MAF=0.0020147;HWE=1;NFAM=34	SVTYPE=BND;POS=91090151;STRANDS=+-:4;IMPRECISE;CIPOS=-320,10;CIEND=-10,513;CIPOS95=-164,1;CIEND95=-1,170;MATEID=193177_1;EVENT=193177;SECONDARY;SU=4;PE=4;SR=0;ALG=PROD;AF=0.00202;NSAMP=34;MSQ=19.4;AN=16834;AC=34;NS=8438;AC_Hom=0;AC_Het=34;AC_Hemi=0;MAF=0.0020147;HWE=1;NFAM=34
4	91077791	91078028	4	91150544	91150796	309161	604.65	-	-	BND	LOW	309161_1	N	[4:91150754[N	309161_2	N	[4:91077990[N	SVTYPE=BND;POS=91077990;STRANDS=--:35;IMPRECISE;CIPOS=-198,39;CIEND=-209,43;CIPOS95=-33,33;CIEND95=-24,24;MATEID=309161_2;EVENT=309161;SU=35;PE=35;SR=0;ALG=PROD;AF=0.0003564;NSAMP=6;MSQ=100.77;AN=16834;AC=6;NS=8438;AC_Hom=0;AC_Het=6;AC_Hemi=0;MAF=0.000355534;HWE=1;NFAM=2	SVTYPE=BND;POS=91150754;STRANDS=--:35;IMPRECISE;CIPOS=-209,43;CIEND=-198,39;CIPOS95=-24,24;CIEND95=-33,33;MATEID=309161_1;EVENT=309161;SECONDARY;SU=35;PE=35;SR=0;ALG=PROD;AF=0.0003564;NSAMP=6;MSQ=100.77;AN=16834;AC=6;NS=8438;AC_Hom=0;AC_Het=6;AC_Hemi=0;MAF=0.000355534;HWE=1;NFAM=2
4	91078246	91078670	4	91150526	91150927	309162	198.21	+	+	BND	LOW	309162_1	N	N]4:91150556]	309162_2	N	N]4:91078276]	SVTYPE=BND;POS=91078276;STRANDS=++:15;IMPRECISE;CIPOS=-30,394;CIEND=-30,371;CIPOS95=-30,63;CIEND95=-30,48;MATEID=309162_2;EVENT=309162;SU=15;PE=15;SR=0;ALG=PROD;AF=0.0001782;NSAMP=3;MSQ=65.82;AN=16834;AC=3;NS=8438;AC_Hom=0;AC_Het=3;AC_Hemi=0;MAF=0.000177767;HWE=1;NFAM=3	SVTYPE=BND;POS=91150556;STRANDS=++:15;IMPRECISE;CIPOS=-30,371;CIEND=-30,394;CIPOS95=-30,48;CIEND95=-30,63;MATEID=309162_1;EVENT=309162;SECONDARY;SU=15;PE=15;SR=0;ALG=PROD;AF=0.0001782;NSAMP=3;MSQ=65.82;AN=16834;AC=3;NS=8438;AC_Hom=0;AC_Het=3;AC_Hemi=0;MAF=0.000177767;HWE=1;NFAM=3
4	91082884	91082931	4	91082978	91083025	193178	905.29	+	-	DEL	PASS	193178	N	<DEL>	.	.	.	SVTYPE=DEL;POS=91082908;SVLEN=-94;END=91083002;STRANDS=+-:36;CIPOS=-24,23;CIEND=-24,23;CIPOS95=0,0;CIEND95=0,0;SU=36;PE=0;SR=36;ALG=PROD;AF=0.0001782;NSAMP=3;MSQ=301.75;AN=16834;AC=3;NS=8438;AC_Hom=0;AC_Het=3;AC_Hemi=0;MAF=0.000177767;HWE=1;NFAM=3	.
4	91086851	91086894	4	91087213	91087261	193179	1630.27	+	-	DEL	PASS	193179	N	<DEL>	.	.	.	SVTYPE=DEL;POS=91086873;SVLEN=-365;END=91087238;STRANDS=+-:52;CIPOS=-22,21;CIEND=-25,23;CIPOS95=0,0;CIEND95=0,0;SU=52;PE=16;SR=36;ALG=PROD;AF=0.0001782;NSAMP=3;MSQ=543.42;AN=16834;AC=3;NS=8438;AC_Hom=0;AC_Het=3;AC_Hemi=0;MAF=0.000177767;HWE=1;NFAM=3	.
4	91100895	91100902	4	91100979	91100986	193180	3908.5	+	-	BND	LOW	193180_1	N	N[4:91100984[	193180_2	N	]4:91100899]N	SVTYPE=BND;POS=91100899;STRANDS=+-:147;CIPOS=-4,3;CIEND=-4,3;CIPOS95=0,0;CIEND95=0,0;MATEID=193180_2;EVENT=193180;SU=147;PE=0;SR=147;ALG=PROD;AF=0.001188;NSAMP=20;MSQ=195.43;AN=16834;AC=20;NS=8438;AC_Hom=0;AC_Het=20;AC_Hemi=0;MAF=0.00118511;HWE=1;NFAM=20	SVTYPE=BND;POS=91100984;STRANDS=+-:147;CIPOS=-4,3;CIEND=-4,3;CIPOS95=0,0;CIEND95=0,0;MATEID=193180_1;EVENT=193180;SECONDARY;SU=147;PE=0;SR=147;ALG=PROD;AF=0.001188;NSAMP=20;MSQ=195.43;AN=16834;AC=20;NS=8438;AC_Hom=0;AC_Het=20;AC_Hemi=0;MAF=0.00118511;HWE=1;NFAM=20
4	91112394	91112401	4	91112482	91112489	193181	218.86	+	-	DEL	PASS	193181	N	<DEL>	.	.	.	SVTYPE=DEL;POS=91112398;SVLEN=-88;END=91112486;STRANDS=+-:9;CIPOS=-4,3;CIEND=-4,3;CIPOS95=0,0;CIEND95=0,0;SU=9;PE=0;SR=9;ALG=PROD;AF=5.94e-05;NSAMP=1;MSQ=218.8;AN=16834;AC=1;NS=8438;AC_Hom=0;AC_Het=1;AC_Hemi=0;MAF=5.92557e-05;HWE=1;NFAM=1	.
4	91121173	91121185	4	91220314	91220323	193182	167.76	+	-	DEL	PASS	193182	N	<DEL>	.	.	.	SVTYPE=DEL;POS=91121180;SVLEN=-99140;END=91220320;STRANDS=+-:10;CIPOS=-7,5;CIEND=-6,3;CIPOS95=0,0;CIEND95=0,0;SU=10;PE=4;SR=6;ALG=PROD;AF=5.94e-05;NSAMP=1;MSQ=167.76;AN=16834;AC=1;NS=8438;AC_Hom=0;AC_Het=1;AC_Hemi=0;MAF=5.92557e-05;HWE=1;NFAM=1	.
4	91127801	91127942	6	100488506	100488816	50407	3916.69	-	-	BND	LOW	50407_1	N	[6:100488803[N	50407_2	N	[4:91127933[N	SVTYPE=BND;POS=91127933;STRANDS=--:216;IMPRECISE;CIPOS=-131,10;CIEND=-296,14;CIPOS95=-5,5;CIEND95=-42,14;MATEID=50407_2;EVENT=50407;SU=216;PE=216;SR=0;ALG=PROD;AF=0.01141;NSAMP=192;MSQ=19.25;AN=16834;AC=192;NS=8438;AC_Hom=0;AC_Het=192;AC_Hemi=0;MAF=0.0113771;HWE=0.629588;NFAM=189	SVTYPE=BND;POS=100488803;STRANDS=--:216;IMPRECISE;CIPOS=-296,14;CIEND=-131,10;CIPOS95=-42,14;CIEND95=-5,5;MATEID=50407_1;EVENT=50407;SECONDARY;SU=216;PE=216;SR=0;ALG=PROD;AF=0.01141;NSAMP=192;MSQ=19.25;AN=16834;AC=192;NS=8438;AC_Hom=0;AC_Het=192;AC_Hemi=0;MAF=0.0113771;HWE=0.629588;NFAM=189
4	91127884	91128063	6	100488969	100489258	50408	5970.82	+	+	BND	LOW	50408_1	N	N]6:100488976]	50408_2	N	N]4:91127895]	SVTYPE=BND;POS=91127895;STRANDS=++:412;IMPRECISE;CIPOS=-11,168;CIEND=-7,282;CIPOS95=-2,2;CIEND95=-7,27;MATEID=50408_2;EVENT=50408;SU=412;PE=412;SR=0;ALG=PROD;AF=0.01503;NSAMP=253;MSQ=22.51;AN=16834;AC=253;NS=8438;AC_Hom=0;AC_Het=254;AC_Hemi=0;MAF=0.015051;HWE=0.267822;NFAM=247	SVTYPE=BND;POS=100488976;STRANDS=++:412;IMPRECISE;CIPOS=-7,282;CIEND=-11,168;CIPOS95=-7,27;CIEND95=-2,2;MATEID=50408_1;EVENT=50408;SECONDARY;SU=412;PE=412;SR=0;ALG=PROD;AF=0.01503;NSAMP=253;MSQ=22.51;AN=16834;AC=253;NS=8438;AC_Hom=0;AC_Het=254;AC_Hemi=0;MAF=0.015051;HWE=0.267822;NFAM=247
4	91135705	91135708	4	91136925	91136929	193183	611.55	+	-	DEL	PASS	193183	N	<DEL>	.	.	.	SVTYPE=DEL;POS=91135707;SVLEN=-1221;END=91136928;STRANDS=+-:26;CIPOS=-2,1;CIEND=-3,1;CIPOS95=0,0;CIEND95=0,0;SU=26;PE=14;SR=12;ALG=PROD;AF=5.94e-05;NSAMP=1;MSQ=611.55;AN=16834;AC=1;NS=8438;AC_Hom=0;AC_Het=1;AC_Hemi=0;MAF=5.92557e-05;HWE=1;NFAM=1	.
4	91151032	91151485	4	91166617	91166852	193184	167.33	+	-	DEL	PASS	193184	N	<DEL>	.	.	.	SVTYPE=DEL;POS=91151062;SVLEN=-15761;END=91166823;STRANDS=+-:10;IMPRECISE;CIPOS=-30,423;CIEND=-206,29;CIPOS95=-30,88;CIEND95=-75,29;SU=10;PE=10;SR=0;ALG=PROD;AF=0.0001782;NSAMP=3;MSQ=55.77;AN=16834;AC=3;NS=8438;AC_Hom=0;AC_Het=3;AC_Hemi=0;MAF=0.000177767;HWE=1;NFAM=3	.
4	91164655	91164669	4	91167695	91167705	193185	698.47	+	-	DEL	PASS	193185	N	<DEL>	.	.	.	SVTYPE=DEL;POS=91164659;SVLEN=-3044;END=91167703;STRANDS=+-:24;CIPOS=-4,10;CIEND=-8,2;CIPOS95=0,0;CIEND95=0,0;SU=24;PE=19;SR=5;ALG=PROD;AF=5.94e-05;NSAMP=1;MSQ=698.47;AN=16834;AC=1;NS=8438;AC_Hom=0;AC_Het=1;AC_Hemi=0;MAF=5.92557e-05;HWE=1;NFAM=1	.
4	91182594	91183199	6	122891755	122892340	50478	1163.22	-	-	BND	LOW	50478_1	N	[6:122892293[N	50478_2	N	[4:91183153[N	SVTYPE=BND;POS=91183153;STRANDS=--:22;IMPRECISE;CIPOS=-558,47;CIEND=-537,48;CIPOS95=-115,47;CIEND95=-114,48;MATEID=50478_2;EVENT=50478;SU=22;PE=22;SR=0;ALG=PROD;AF=0.002376;NSAMP=40;MSQ=28.03;AN=16834;AC=40;NS=8438;AC_Hom=0;AC_Het=40;AC_Hemi=0;MAF=0.00237023;HWE=1;NFAM=39	SVTYPE=BND;POS=122892293;STRANDS=--:22;IMPRECISE;CIPOS=-537,48;CIEND=-558,47;CIPOS95=-114,48;CIEND95=-115,47;MATEID=50478_1;EVENT=50478;SECONDARY;SU=22;PE=22;SR=0;ALG=PROD;AF=0.002376;NSAMP=40;MSQ=28.03;AN=16834;AC=40;NS=8438;AC_Hom=0;AC_Het=40;AC_Hemi=0;MAF=0.00237023;HWE=1;NFAM=39
4	91196975	91197347	18	3488994	3489284	48580	647.48	-	+	BND	LOW	48580_1	N	]18:3489044]N	48580_2	N	N[4:91197338[	SVTYPE=BND;POS=91197338;STRANDS=-+:20;IMPRECISE;CIPOS=-362,10;CIEND=-50,240;CIPOS95=-97,10;CIEND95=-19,19;MATEID=48580_2;EVENT=48580;SU=20;PE=20;SR=0;ALG=PROD;AF=0.001307;NSAMP=22;MSQ=28.44;AN=16834;AC=22;NS=8438;AC_Hom=0;AC_Het=22;AC_Hemi=0;MAF=0.00130363;HWE=1;NFAM=22	SVTYPE=BND;POS=3489044;STRANDS=-+:20;IMPRECISE;CIPOS=-50,240;CIEND=-362,10;CIPOS95=-19,19;CIEND95=-97,10;MATEID=48580_1;EVENT=48580;SECONDARY;SU=20;PE=20;SR=0;ALG=PROD;AF=0.001307;NSAMP=22;MSQ=28.44;AN=16834;AC=22;NS=8438;AC_Hom=0;AC_Het=22;AC_Hemi=0;MAF=0.00130363;HWE=1;NFAM=22
4	91197308	91197684	18	2614562	2615206	48574	679.51	+	+	BND	LOW	48574_1	N	N]18:2614612]	48574_2	N	N]4:91197358]	SVTYPE=BND;POS=91197358;STRANDS=++:4;IMPRECISE;CIPOS=-50,326;CIEND=-50,594;CIPOS95=-50,108;CIEND95=-50,190;MATEID=48574_2;EVENT=48574;SU=4;PE=4;SR=0;ALG=PROD;AF=0.001307;NSAMP=22;MSQ=30.15;AN=16834;AC=22;NS=8438;AC_Hom=0;AC_Het=22;AC_Hemi=0;MAF=0.00130363;HWE=1;NFAM=22	SVTYPE=BND;POS=2614612;STRANDS=++:4;IMPRECISE;CIPOS=-50,594;CIEND=-50,326;CIPOS95=-50,190;CIEND95=-50,108;MATEID=48574_1;EVENT=48574;SECONDARY;SU=4;PE=4;SR=0;ALG=PROD;AF=0.001307;NSAMP=22;MSQ=30.15;AN=16834;AC=22;NS=8438;AC_Hom=0;AC_Het=22;AC_Hemi=0;MAF=0.00130363;HWE=1;NFAM=22
4	91287354	91287356	4	91292344	91292345	193186	34474.5	+	-	DEL	PASS	193186	N	<DEL>	.	.	.	SVTYPE=DEL;POS=91287355;SVLEN=-4990;END=91292345;STRANDS=+-:1469;CIPOS=-1,1;CIEND=-1,0;CIPOS95=0,0;CIEND95=0,0;SU=1469;PE=807;SR=662;ALG=PROD;AF=0.003861;NSAMP=65;MSQ=530.38;AN=16834;AC=65;NS=8438;AC_Hom=0;AC_Het=65;AC_Hemi=0;MAF=0.00385162;HWE=1;NFAM=46	.
4	91304718	91304752	4	91305176	91305184	193187	5119.03	+	-	BND	PASS	193187_1	N	N[4:91305183[	193187_2	N	]4:91304722]N	SVTYPE=BND;POS=91304722;STRANDS=+-:220;CIPOS=-4,30;CIEND=-6,2;CIPOS95=0,0;CIEND95=0,0;MATEID=193187_2;EVENT=193187;SU=220;PE=108;SR=112;ALG=PROD;AF=0.0008317;NSAMP=14;MSQ=365.65;AN=16834;AC=14;NS=8438;AC_Hom=0;AC_Het=14;AC_Hemi=0;MAF=0.00082958;HWE=1;NFAM=14	SVTYPE=BND;POS=91305183;STRANDS=+-:220;CIPOS=-6,2;CIEND=-4,30;CIPOS95=0,0;CIEND95=0,0;MATEID=193187_1;EVENT=193187;SECONDARY;SU=220;PE=108;SR=112;ALG=PROD;AF=0.0008317;NSAMP=14;MSQ=365.65;AN=16834;AC=14;NS=8438;AC_Hom=0;AC_Het=14;AC_Hemi=0;MAF=0.00082958;HWE=1;NFAM=14
4	91308811	91308870	4	91313656	91313716	193188	857.08	+	-	DEL	PASS	193188	N	<DEL>	.	.	.	SVTYPE=DEL;POS=91308840;SVLEN=-4846;END=91313686;STRANDS=+-:41;CIPOS=-29,30;CIEND=-30,30;CIPOS95=0,0;CIEND95=0,0;SU=41;PE=20;SR=21;ALG=PROD;AF=0.0001782;NSAMP=3;MSQ=285.7;AN=16834;AC=3;NS=8438;AC_Hom=0;AC_Het=3;AC_Hemi=0;MAF=0.000177767;HWE=1;NFAM=3	.
4	91350842	91350890	4	91353543	91353588	193189	848.13	+	-	DEL	PASS	193189	N	<DEL>	.	.	.	SVTYPE=DEL;POS=91350866;SVLEN=-2701;END=91353567;STRANDS=+-:39;CIPOS=-24,24;CIEND=-24,21;CIPOS95=0,0;CIEND95=0,0;SU=39;PE=25;SR=14;ALG=PROD;AF=0.0001188;NSAMP=2;MSQ=424.06;AN=16834;AC=2;NS=8438;AC_Hom=0;AC_Het=2;AC_Hemi=0;MAF=0.000118511;HWE=1;NFAM=1	.
4	91355637	91356087	8	57162325	57162800	51368	23.75	+	+	BND	LOW	51368_1	N	N]8:57162374]	51368_2	N	N]4:91355687]	SVTYPE=BND;POS=91355687;STRANDS=++:5;IMPRECISE;CIPOS=-50,400;CIEND=-49,426;CIPOS95=-50,114;CIEND95=-49,124;MATEID=51368_2;EVENT=51368;SU=5;PE=5;SR=0;ALG=PROD;AF=5.94e-05;NSAMP=1;MSQ=23.75;AN=16834;AC=1;NS=8438;AC_Hom=0;AC_Het=1;AC_Hemi=0;MAF=5.92557e-05;HWE=1;NFAM=1	SVTYPE=BND;POS=57162374;STRANDS=++:5;IMPRECISE;CIPOS=-49,426;CIEND=-50,400;CIPOS95=-49,124;CIEND95=-50,114;MATEID=51368_1;EVENT=51368;SECONDARY;SU=5;PE=5;SR=0;ALG=PROD;AF=5.94e-05;NSAMP=1;MSQ=23.75;AN=16834;AC=1;NS=8438;AC_Hom=0;AC_Het=1;AC_Hemi=0;MAF=5.92557e-05;HWE=1;NFAM=1
4	91381195	91381195	4	91381491	91381491	193190	196691.0	+	-	MEI	PASS	193190	N	<DEL:ME:SINE|Alu|AluYg6>	.	.	.	SVTYPE=MEI;POS=91381195;SVLEN=-296;END=91381491;STRANDS=+-:4950;CIPOS=0,0;CIEND=0,0;CIPOS95=0,0;CIEND95=0,0;SU=4950;PE=868;SR=4082;ALG=PROD;AF=0.02923;NSAMP=469;MSQ=419.37;AN=16834;AC=492;NS=8438;AC_Hom=46;AC_Het=446;AC_Hemi=0;MAF=0.0291538;HWE=6.83581e-07;NFAM=460	.
4	91382191	91382387	6	16867211	16867390	50137	158.94	-	-	BND	LOW	50137_1	N	[6:16867381[N	50137_2	N	[4:91382378[N	SVTYPE=BND;POS=91382378;STRANDS=--:9;IMPRECISE;CIPOS=-186,10;CIEND=-169,10;CIPOS95=-57,3;CIEND95=-72,2;MATEID=50137_2;EVENT=50137;SU=9;PE=9;SR=0;ALG=PROD;AF=5.94e-05;NSAMP=1;MSQ=158.68;AN=16834;AC=1;NS=8438;AC_Hom=0;AC_Het=1;AC_Hemi=0;MAF=5.92557e-05;HWE=1;NFAM=1	SVTYPE=BND;POS=16867381;STRANDS=--:9;IMPRECISE;CIPOS=-169,10;CIEND=-186,10;CIPOS95=-72,2;CIEND95=-57,3;MATEID=50137_1;EVENT=50137;SECONDARY;SU=9;PE=9;SR=0;ALG=PROD;AF=5.94e-05;NSAMP=1;MSQ=158.68;AN=16834;AC=1;NS=8438;AC_Hom=0;AC_Het=1;AC_Hemi=0;MAF=5.92557e-05;HWE=1;NFAM=1
4	91382209	91382209	4	91382518	91382518	193191	1.22509e+06	+	-	MEI	PASS	193191	N	<DEL:ME:SINE|Alu|AluYa5>	.	.	.	SVTYPE=MEI;POS=91382209;SVLEN=-309;END=91382518;STRANDS=+-:29547;CIPOS=0,0;CIEND=0,0;CIPOS95=0,0;CIEND95=0,0;SU=29547;PE=6308;SR=23239;ALG=PROD;AF=0.1625;NSAMP=2405;MSQ=509.39;AN=16834;AC=2736;NS=8438;AC_Hom=662;AC_Het=2074;AC_Hemi=0;MAF=0.162124;HWE=4.92879e-17;NFAM=2251	.
4	91382267	91382597	6	16867817	16868136	50138	125.36	+	+	BND	LOW	50138_1	N	N]6:16867824]	50138_2	N	N]4:91382277]	SVTYPE=BND;POS=91382277;STRANDS=++:12;IMPRECISE;CIPOS=-10,320;CIEND=-7,312;CIPOS95=-1,104;CIEND95=-1,88;MATEID=50138_2;EVENT=50138;SU=12;PE=12;SR=0;ALG=PROD;AF=5.94e-05;NSAMP=1;MSQ=125.36;AN=16834;AC=1;NS=8438;AC_Hom=0;AC_Het=1;AC_Hemi=0;MAF=5.92557e-05;HWE=1;NFAM=1	SVTYPE=BND;POS=16867824;STRANDS=++:12;IMPRECISE;CIPOS=-7,312;CIEND=-10,320;CIPOS95=-1,88;CIEND95=-1,104;MATEID=50138_1;EVENT=50138;SECONDARY;SU=12;PE=12;SR=0;ALG=PROD;AF=5.94e-05;NSAMP=1;MSQ=125.36;AN=16834;AC=1;NS=8438;AC_Hom=0;AC_Het=1;AC_Hemi=0;MAF=5.92557e-05;HWE=1;NFAM=1
4	91403903	91404379	4	91413835	91414042	193192	86.85	+	-	DEL	PASS	193192	N	<DEL>	.	.	.	SVTYPE=DEL;POS=91403913;SVLEN=-10119;END=91414032;STRANDS=+-:5;IMPRECISE;CIPOS=-10,466;CIEND=-197,10;CIPOS95=-1,142;CIEND95=-84,2;SU=5;PE=5;SR=0;ALG=PROD;AF=5.94e-05;NSAMP=1;MSQ=86.85;AN=16834;AC=1;NS=8438;AC_Hom=0;AC_Het=1;AC_Hemi=0;MAF=5.92557e-05;HWE=1;NFAM=1	.
4	91404308	91404551	4	91414798	91415039	309163	26.81	-	-	BND	LOW	309163_1	N	[4:91415030[N	309163_2	N	[4:91404542[N	SVTYPE=BND;POS=91404542;STRANDS=--:5;IMPRECISE;CIPOS=-233,10;CIEND=-231,10;CIPOS95=-110,2;CIEND95=-107,2;MATEID=309163_2;EVENT=309163;SU=5;PE=5;SR=0;ALG=PROD;AF=5.94e-05;NSAMP=1;MSQ=26.81;AN=16834;AC=1;NS=8438;AC_Hom=0;AC_Het=1;AC_Hemi=0;MAF=5.92557e-05;HWE=1;NFAM=1	SVTYPE=BND;POS=91415030;STRANDS=--:5;IMPRECISE;CIPOS=-231,10;CIEND=-233,10;CIPOS95=-107,2;CIEND95=-110,2;MATEID=309163_1;EVENT=309163;SECONDARY;SU=5;PE=5;SR=0;ALG=PROD;AF=5.94e-05;NSAMP=1;MSQ=26.81;AN=16834;AC=1;NS=8438;AC_Hom=0;AC_Het=1;AC_Hemi=0;MAF=5.92557e-05;HWE=1;NFAM=1
4	91404800	91405254	4	91414863	91415250	309164	26.81	+	+	BND	LOW	309164_1	N	N]4:91414873]	309164_2	N	N]4:91404810]	SVTYPE=BND;POS=91404810;STRANDS=++:4;IMPRECISE;CIPOS=-10,444;CIEND=-10,377;CIPOS95=-2,122;CIEND95=-2,108;MATEID=309164_2;EVENT=309164;SU=4;PE=4;SR=0;ALG=PROD;AF=5.94e-05;NSAMP=1;MSQ=26.81;AN=16834;AC=1;NS=8438;AC_Hom=0;AC_Het=1;AC_Hemi=0;MAF=5.92557e-05;HWE=1;NFAM=1	SVTYPE=BND;POS=91414873;STRANDS=++:4;IMPRECISE;CIPOS=-10,377;CIEND=-10,444;CIPOS95=-2,108;CIEND95=-2,122;MATEID=309164_1;EVENT=309164;SECONDARY;SU=4;PE=4;SR=0;ALG=PROD;AF=5.94e-05;NSAMP=1;MSQ=26.81;AN=16834;AC=1;NS=8438;AC_Hom=0;AC_Het=1;AC_Hemi=0;MAF=5.92557e-05;HWE=1;NFAM=1
4	91411008	91411304	4	150010337	150010815	277985	204.0	-	+	BND	LOW	277985_1	N	]4:150010367]N	277985_2	N	N[4:91411275[	SVTYPE=BND;POS=91411275;STRANDS=-+:10;IMPRECISE;CIPOS=-266,30;CIEND=-30,448;CIPOS95=-71,30;CIEND95=-30,115;MATEID=277985_2;EVENT=277985;SU=10;PE=10;SR=0;ALG=PROD;AF=0.0004752;NSAMP=8;MSQ=25.32;AN=16834;AC=8;NS=8438;AC_Hom=0;AC_Het=8;AC_Hemi=0;MAF=0.000474046;HWE=1;NFAM=8	SVTYPE=BND;POS=150010367;STRANDS=-+:10;IMPRECISE;CIPOS=-30,448;CIEND=-266,30;CIPOS95=-30,115;CIEND95=-71,30;MATEID=277985_1;EVENT=277985;SECONDARY;SU=10;PE=10;SR=0;ALG=PROD;AF=0.0004752;NSAMP=8;MSQ=25.32;AN=16834;AC=8;NS=8438;AC_Hom=0;AC_Het=8;AC_Hemi=0;MAF=0.000474046;HWE=1;NFAM=8
4	91411095	91411369	4	150009843	150010152	193193	301.26	+	-	BND	LOW	193193_1	N	N[4:150010124[	193193_2	N	]4:91411125]N	SVTYPE=BND;POS=91411125;STRANDS=+-:20;IMPRECISE;CIPOS=-30,244;CIEND=-280,29;CIPOS95=-28,28;CIEND95=-81,29;MATEID=193193_2;EVENT=193193;SU=20;PE=20;SR=0;ALG=PROD;AF=0.0002376;NSAMP=4;MSQ=75.02;AN=16834;AC=4;NS=8438;AC_Hom=0;AC_Het=4;AC_Hemi=0;MAF=0.000237023;HWE=1;NFAM=4	SVTYPE=BND;POS=150010124;STRANDS=+-:20;IMPRECISE;CIPOS=-280,29;CIEND=-30,244;CIPOS95=-81,29;CIEND95=-28,28;MATEID=193193_1;EVENT=193193;SECONDARY;SU=20;PE=20;SR=0;ALG=PROD;AF=0.0002376;NSAMP=4;MSQ=75.02;AN=16834;AC=4;NS=8438;AC_Hom=0;AC_Het=4;AC_Hemi=0;MAF=0.000237023;HWE=1;NFAM=4
4	91477761	91477801	4	91487367	91487424	193194	236.58	+	-	DEL	PASS	193194	N	<DEL>	.	.	.	SVTYPE=DEL;POS=91477781;SVLEN=-9615;END=91487396;STRANDS=+-:21;CIPOS=-20,20;CIEND=-29,28;CIPOS95=0,0;CIEND95=0,0;SU=21;PE=11;SR=10;ALG=PROD;AF=0.0001188;NSAMP=2;MSQ=118.28;AN=16834;AC=2;NS=8438;AC_Hom=0;AC_Het=2;AC_Hemi=0;MAF=0.000118511;HWE=1;NFAM=2	.
4	91485833	91485841	4	91486523	91486533	193195	3015.25	+	-	DEL	PASS	193195	N	<DEL>	.	.	.	SVTYPE=DEL;POS=91485837;SVLEN=-693;END=91486530;STRANDS=+-:124;CIPOS=-4,4;CIEND=-7,3;CIPOS95=0,0;CIEND95=0,0;SU=124;PE=74;SR=50;ALG=PROD;AF=0.0004158;NSAMP=7;MSQ=430.71;AN=16834;AC=7;NS=8438;AC_Hom=0;AC_Het=7;AC_Hemi=0;MAF=0.00041479;HWE=1;NFAM=1	.
4	91497811	91497818	4	91497876	91497883	193196	252.13	+	-	DEL	PASS	193196	N	<DEL>	.	.	.	SVTYPE=DEL;POS=91497815;SVLEN=-65;END=91497880;STRANDS=+-:9;CIPOS=-4,3;CIEND=-4,3;CIPOS95=0,0;CIEND95=0,0;SU=9;PE=0;SR=9;ALG=PROD;AF=5.94e-05;NSAMP=1;MSQ=251.8;AN=16834;AC=1;NS=8438;AC_Hom=0;AC_Het=1;AC_Hemi=0;MAF=5.92557e-05;HWE=1;NFAM=1	.
4	91518426	91518440	4	91527485	91527496	193197	188.74	+	-	DEL	PASS	193197	N	<DEL>	.	.	.	SVTYPE=DEL;POS=91518434;SVLEN=-9059;END=91527493;STRANDS=+-:10;CIPOS=-8,6;CIEND=-8,3;CIPOS95=0,0;CIEND95=0,0;SU=10;PE=5;SR=5;ALG=PROD;AF=5.94e-05;NSAMP=1;MSQ=188.74;AN=16834;AC=1;NS=8438;AC_Hom=0;AC_Het=1;AC_Hemi=0;MAF=5.92557e-05;HWE=1;NFAM=1	.
4	91537881	91537898	8	98614760	98614777	51509	2829.25	+	+	BND	LOW	51509_1	N	N]8:98614769]	51509_2	N	N]4:91537890]	SVTYPE=BND;POS=91537890;STRANDS=++:4;CIPOS=-9,8;CIEND=-9,8;CIPOS95=0,0;CIEND95=0,0;MATEID=51509_2;EVENT=51509;SU=4;PE=0;SR=4;ALG=PROD;AF=0.007128;NSAMP=120;MSQ=22.5;AN=16834;AC=120;NS=8438;AC_Hom=0;AC_Het=120;AC_Hemi=0;MAF=0.00711069;HWE=1;NFAM=119	SVTYPE=BND;POS=98614769;STRANDS=++:4;CIPOS=-9,8;CIEND=-9,8;CIPOS95=0,0;CIEND95=0,0;MATEID=51509_1;EVENT=51509;SECONDARY;SU=4;PE=0;SR=4;ALG=PROD;AF=0.007128;NSAMP=120;MSQ=22.5;AN=16834;AC=120;NS=8438;AC_Hom=0;AC_Het=120;AC_Hemi=0;MAF=0.00711069;HWE=1;NFAM=119
4	91537881	91537898	X	17396200	17396217	52267	622.5	+	+	BND	LOW	52267_1	N	N]X:17396209]	52267_2	N	N]4:91537890]	SVTYPE=BND;POS=91537890;STRANDS=++:4;CIPOS=-9,8;CIEND=-9,8;CIPOS95=0,0;CIEND95=0,0;MATEID=52267_2;EVENT=52267;SU=4;PE=0;SR=4;ALG=PROD;AF=0.002198;NSAMP=37;MSQ=15.48;AN=16834;AC=37;NS=8438;AC_Hom=0;AC_Het=37;AC_Hemi=0;MAF=0.00219246;HWE=1;NFAM=37	SVTYPE=BND;POS=17396209;STRANDS=++:4;CIPOS=-9,8;CIEND=-9,8;CIPOS95=0,0;CIEND95=0,0;MATEID=52267_1;EVENT=52267;SECONDARY;SU=4;PE=0;SR=4;ALG=PROD;AF=0.002198;NSAMP=37;MSQ=15.48;AN=16834;AC=37;NS=8438;AC_Hom=0;AC_Het=37;AC_Hemi=0;MAF=0.00219246;HWE=1;NFAM=37
4	91545056	91545071	4	91548859	91548878	193198	266.7	+	-	DEL	PASS	193198	N	<DEL>	.	.	.	SVTYPE=DEL;POS=91545061;SVLEN=-3808;END=91548869;STRANDS=+-:9;IMPRECISE;CIPOS=-5,10;CIEND=-10,9;CIPOS95=-1,1;CIEND95=-2,0;SU=9;PE=7;SR=2;ALG=PROD;AF=5.94e-05;NSAMP=1;MSQ=266.7;AN=16834;AC=1;NS=8438;AC_Hom=0;AC_Het=1;AC_Hemi=0;MAF=5.92557e-05;HWE=1;NFAM=1	.
4	91549020	91549080	7	81067530	81067590	50957	5002.2	+	+	BND	LOW	50957_1	N	N]7:81067560]	50957_2	N	N]4:91549050]	SVTYPE=BND;POS=91549050;STRANDS=++:10;CIPOS=-30,30;CIEND=-30,30;CIPOS95=0,0;CIEND95=0,0;MATEID=50957_2;EVENT=50957;SU=10;PE=0;SR=10;ALG=PROD;AF=0.01444;NSAMP=243;MSQ=19.05;AN=16834;AC=243;NS=8438;AC_Hom=0;AC_Het=245;AC_Hemi=0;MAF=0.0145177;HWE=0.426512;NFAM=240	SVTYPE=BND;POS=81067560;STRANDS=++:10;CIPOS=-30,30;CIEND=-30,30;CIPOS95=0,0;CIEND95=0,0;MATEID=50957_1;EVENT=50957;SECONDARY;SU=10;PE=0;SR=10;ALG=PROD;AF=0.01444;NSAMP=243;MSQ=19.05;AN=16834;AC=243;NS=8438;AC_Hom=0;AC_Het=245;AC_Hemi=0;MAF=0.0145177;HWE=0.426512;NFAM=240
4	91569665	91569665	4	91569726	91569726	193199	1.32678e+06	+	-	BND	PASS	193199_1	N	N[4:91569727[	193199_2	N	]4:91569665]N	SVTYPE=BND;POS=91569665;STRANDS=+-:38266;CIPOS=0,0;CIEND=0,0;CIPOS95=0,0;CIEND95=0,0;MATEID=193199_2;EVENT=193199;SU=38266;PE=54;SR=38212;ALG=PROD;AF=0.3599;NSAMP=4957;MSQ=266.9;AN=16834;AC=6059;NS=8438;AC_Hom=2210;AC_Het=3864;AC_Hemi=0;MAF=0.359919;HWE=0.570746;NFAM=4354	SVTYPE=BND;POS=91569727;STRANDS=+-:38266;CIPOS=0,0;CIEND=0,0;CIPOS95=0,0;CIEND95=0,0;MATEID=193199_1;EVENT=193199;SECONDARY;SU=38266;PE=54;SR=38212;ALG=PROD;AF=0.3599;NSAMP=4957;MSQ=266.9;AN=16834;AC=6059;NS=8438;AC_Hom=2210;AC_Het=3864;AC_Hemi=0;MAF=0.359919;HWE=0.570746;NFAM=4354
4	91571550	91571558	4	91572467	91572474	309165	1508.1	+	+	INV	PASS	309165	N	<INV>	.	.	.	SVTYPE=INV;POS=91571553;SVLEN=917;END=91572470;STRANDS=++:38,--:21;IMPRECISE;CIPOS=-3,5;CIEND=-3,4;CIPOS95=-8,0;CIEND95=0,0;SU=59;PE=53;SR=6;ALG=PROD;AF=5.94e-05;NSAMP=1;MSQ=1508.1;AN=16834;AC=1;NS=8438;AC_Hom=0;AC_Het=1;AC_Hemi=0;MAF=5.92557e-05;HWE=1;NFAM=1	.
4	91591864	91592117	13	82153842	82154133	47339	437.34	-	+	BND	PASS	47339_1	N	]13:82153888]N	47339_2	N	N[4:91592077[	SVTYPE=BND;POS=91592077;STRANDS=-+:20;IMPRECISE;CIPOS=-212,41;CIEND=-46,245;CIPOS95=-41,41;CIEND95=-46,47;MATEID=47339_2;EVENT=47339;SU=20;PE=20;SR=0;ALG=PROD;AF=5.94e-05;NSAMP=1;MSQ=437.34;AN=16834;AC=1;NS=8438;AC_Hom=0;AC_Het=1;AC_Hemi=0;MAF=5.92557e-05;HWE=1;NFAM=1	SVTYPE=BND;POS=82153888;STRANDS=-+:20;IMPRECISE;CIPOS=-46,245;CIEND=-212,41;CIPOS95=-46,47;CIEND95=-41,41;MATEID=47339_1;EVENT=47339;SECONDARY;SU=20;PE=20;SR=0;ALG=PROD;AF=5.94e-05;NSAMP=1;MSQ=437.34;AN=16834;AC=1;NS=8438;AC_Hom=0;AC_Het=1;AC_Hemi=0;MAF=5.92557e-05;HWE=1;NFAM=1
4	91591924	91592249	11	21242203	21242452	46313	988.2	-	+	BND	PASS	46313_1	N	]11:21242249]N	46313_2	N	N[4:91592205[	SVTYPE=BND;POS=91592205;STRANDS=-+:51;IMPRECISE;CIPOS=-280,45;CIEND=-46,203;CIPOS95=-26,26;CIEND95=-30,30;MATEID=46313_2;EVENT=46313;SU=51;PE=51;SR=0;ALG=PROD;AF=0.0001782;NSAMP=3;MSQ=329.4;AN=16834;AC=3;NS=8438;AC_Hom=0;AC_Het=3;AC_Hemi=0;MAF=0.000177767;HWE=1;NFAM=3	SVTYPE=BND;POS=21242249;STRANDS=-+:51;IMPRECISE;CIPOS=-46,203;CIEND=-280,45;CIPOS95=-30,30;CIEND95=-26,26;MATEID=46313_1;EVENT=46313;SECONDARY;SU=51;PE=51;SR=0;ALG=PROD;AF=0.0001782;NSAMP=3;MSQ=329.4;AN=16834;AC=3;NS=8438;AC_Hom=0;AC_Het=3;AC_Hemi=0;MAF=0.000177767;HWE=1;NFAM=3
4	91592986	91593397	11	21241951	21242279	46314	1141.79	+	-	BND	PASS	46314_1	N	N[11:21242233[	46314_2	N	]4:91593033]N	SVTYPE=BND;POS=91593033;STRANDS=+-:19;IMPRECISE;CIPOS=-47,364;CIEND=-281,47;CIPOS95=-47,70;CIEND95=-46,46;MATEID=46314_2;EVENT=46314;SU=19;PE=19;SR=0;ALG=PROD;AF=0.0001782;NSAMP=3;MSQ=380.59;AN=16834;AC=3;NS=8438;AC_Hom=0;AC_Het=3;AC_Hemi=0;MAF=0.000177767;HWE=1;NFAM=3	SVTYPE=BND;POS=21242233;STRANDS=+-:19;IMPRECISE;CIPOS=-281,47;CIEND=-47,364;CIPOS95=-46,46;CIEND95=-47,70;MATEID=46314_1;EVENT=46314;SECONDARY;SU=19;PE=19;SR=0;ALG=PROD;AF=0.0001782;NSAMP=3;MSQ=380.59;AN=16834;AC=3;NS=8438;AC_Hom=0;AC_Het=3;AC_Hemi=0;MAF=0.000177767;HWE=1;NFAM=3
4	91593021	91593066	11	21242209	21242254	46603	41.65	-	-	BND	LOW	46603_1	N	[11:21242233[N	46603_2	N	[4:91593045[N	SVTYPE=BND;POS=91593045;STRANDS=--:11,+-:39;CIPOS=-23,22;CIEND=-23,22;CIPOS95=0,0;CIEND95=0,0;MATEID=46603_2;EVENT=46603;SU=50;PE=39;SR=11;ALG=PROD;AF=5.94e-05;NSAMP=1;MSQ=41.64;AN=16834;AC=1;NS=8438;AC_Hom=0;AC_Het=1;AC_Hemi=0;MAF=5.92557e-05;HWE=1;NFAM=1	SVTYPE=BND;POS=21242233;STRANDS=--:11,+-:39;CIPOS=-23,22;CIEND=-23,22;CIPOS95=0,0;CIEND95=0,0;MATEID=46603_1;EVENT=46603;SECONDARY;SU=50;PE=39;SR=11;ALG=PROD;AF=5.94e-05;NSAMP=1;MSQ=41.64;AN=16834;AC=1;NS=8438;AC_Hom=0;AC_Het=1;AC_Hemi=0;MAF=5.92557e-05;HWE=1;NFAM=1
4	91594134	91594139	14	79574698	79574704	47682	113.78	+	-	BND	LOW	47682_1	N	N[14:79574703[	47682_2	N	]4:91594137]N	SVTYPE=BND;POS=91594137;STRANDS=+-:18;CIPOS=-3,2;CIEND=-4,2;CIPOS95=0,0;CIEND95=0,0;MATEID=47682_2;EVENT=47682;SU=18;PE=8;SR=10;ALG=PROD;AF=5.94e-05;NSAMP=1;MSQ=113.78;AN=16834;AC=1;NS=8438;AC_Hom=0;AC_Het=1;AC_Hemi=0;MAF=5.92557e-05;HWE=1;NFAM=1	SVTYPE=BND;POS=79574703;STRANDS=+-:18;CIPOS=-4,2;CIEND=-3,2;CIPOS95=0,0;CIEND95=0,0;MATEID=47682_1;EVENT=47682;SECONDARY;SU=18;PE=8;SR=10;ALG=PROD;AF=5.94e-05;NSAMP=1;MSQ=113.78;AN=16834;AC=1;NS=8438;AC_Hom=0;AC_Het=1;AC_Hemi=0;MAF=5.92557e-05;HWE=1;NFAM=1
4	91595489	91595722	11	122322265	122322716	46679	107.83	-	-	BND	LOW	46679_1	N	[11:122322692[N	46679_2	N	[4:91595693[N	SVTYPE=BND;POS=91595693;STRANDS=--:7;IMPRECISE;CIPOS=-203,30;CIEND=-426,25;CIPOS95=-81,30;CIEND95=-134,25;MATEID=46679_2;EVENT=46679;SU=7;PE=7;SR=0;ALG=PROD;AF=5.94e-05;NSAMP=1;MSQ=107.83;AN=16834;AC=1;NS=8438;AC_Hom=0;AC_Het=1;AC_Hemi=0;MAF=5.92557e-05;HWE=1;NFAM=1	SVTYPE=BND;POS=122322692;STRANDS=--:7;IMPRECISE;CIPOS=-426,25;CIEND=-203,30;CIPOS95=-134,25;CIEND95=-81,30;MATEID=46679_1;EVENT=46679;SECONDARY;SU=7;PE=7;SR=0;ALG=PROD;AF=5.94e-05;NSAMP=1;MSQ=107.83;AN=16834;AC=1;NS=8438;AC_Hom=0;AC_Het=1;AC_Hemi=0;MAF=5.92557e-05;HWE=1;NFAM=1
4	91595699	91595701	10	89970983	89970986	46216	611.36	-	+	BND	PASS	46216_1	N	]10:89970985]N	46216_2	N	N[4:91595702[	SVTYPE=BND;POS=91595702;STRANDS=-+:31;CIPOS=-2,0;CIEND=-2,1;CIPOS95=0,0;CIEND95=0,0;MATEID=46216_2;EVENT=46216;SU=31;PE=18;SR=13;ALG=PROD;AF=5.94e-05;NSAMP=1;MSQ=611.36;AN=16834;AC=1;NS=8438;AC_Hom=0;AC_Het=1;AC_Hemi=0;MAF=5.92557e-05;HWE=1;NFAM=1	SVTYPE=BND;POS=89970985;STRANDS=-+:31;CIPOS=-2,1;CIEND=-2,0;CIPOS95=0,0;CIEND95=0,0;MATEID=46216_1;EVENT=46216;SECONDARY;SU=31;PE=18;SR=13;ALG=PROD;AF=5.94e-05;NSAMP=1;MSQ=611.36;AN=16834;AC=1;NS=8438;AC_Hom=0;AC_Het=1;AC_Hemi=0;MAF=5.92557e-05;HWE=1;NFAM=1
4	91596136	91596192	11	122322684	122322738	46552	95.68	+	+	BND	LOW	46552_1	N	N]11:122322710]	46552_2	N	N]4:91596164]	SVTYPE=BND;POS=91596164;STRANDS=++:11;CIPOS=-28,28;CIEND=-26,28;CIPOS95=0,0;CIEND95=0,0;MATEID=46552_2;EVENT=46552;SU=11;PE=7;SR=4;ALG=PROD;AF=5.94e-05;NSAMP=1;MSQ=95.68;AN=16834;AC=1;NS=8438;AC_Hom=0;AC_Het=1;AC_Hemi=0;MAF=5.92557e-05;HWE=1;NFAM=1	SVTYPE=BND;POS=122322710;STRANDS=++:11;CIPOS=-26,28;CIEND=-28,28;CIPOS95=0,0;CIEND95=0,0;MATEID=46552_1;EVENT=46552;SECONDARY;SU=11;PE=7;SR=4;ALG=PROD;AF=5.94e-05;NSAMP=1;MSQ=95.68;AN=16834;AC=1;NS=8438;AC_Hom=0;AC_Het=1;AC_Hemi=0;MAF=5.92557e-05;HWE=1;NFAM=1
4	91596748	91597218	13	82153360	82153918	47340	318.57	+	-	BND	PASS	47340_1	N	N[13:82153869[	47340_2	N	]4:91596798]N	SVTYPE=BND;POS=91596798;STRANDS=+-:6;IMPRECISE;CIPOS=-50,420;CIEND=-508,50;CIPOS95=-50,114;CIEND95=-146,50;MATEID=47340_2;EVENT=47340;SU=6;PE=6;SR=0;ALG=PROD;AF=5.94e-05;NSAMP=1;MSQ=317.8;AN=16834;AC=1;NS=8438;AC_Hom=0;AC_Het=1;AC_Hemi=0;MAF=5.92557e-05;HWE=1;NFAM=1	SVTYPE=BND;POS=82153869;STRANDS=+-:6;IMPRECISE;CIPOS=-508,50;CIEND=-50,420;CIPOS95=-146,50;CIEND95=-50,114;MATEID=47340_1;EVENT=47340;SECONDARY;SU=6;PE=6;SR=0;ALG=PROD;AF=5.94e-05;NSAMP=1;MSQ=317.8;AN=16834;AC=1;NS=8438;AC_Hom=0;AC_Het=1;AC_Hemi=0;MAF=5.92557e-05;HWE=1;NFAM=1
4	91596798	91596798	4	91602908	91602908	193200	9.21124e+06	+	-	MEI	PASS	193200	N	<DEL:ME:LINE|L1|L1HS>	.	.	.	SVTYPE=MEI;POS=91596798;SVLEN=-6110;END=91602908;STRANDS=+-:304342;CIPOS=0,0;CIEND=0,0;CIPOS95=0,0;CIEND95=0,0;SU=304342;PE=174746;SR=129596;ALG=PROD;AF=0.8814;NSAMP=8306;MSQ=1105.63;AN=16834;AC=14838;NS=8438;AC_Hom=13098;AC_Het=1778;AC_Hemi=0;MAF=0.118511;HWE=0.465701;NFAM=7295	.
4	91603706	91603766	4	91603886	91603940	193201	737.18	+	-	BND	LOW	193201_1	N	N[4:91603911[	193201_2	N	]4:91603736]N	SVTYPE=BND;POS=91603736;STRANDS=+-:28;CIPOS=-30,30;CIEND=-24,30;CIPOS95=0,0;CIEND95=0,0;MATEID=193201_2;EVENT=193201;SU=28;PE=0;SR=28;ALG=PROD;AF=0.0001782;NSAMP=3;MSQ=245.23;AN=16834;AC=3;NS=8438;AC_Hom=0;AC_Het=3;AC_Hemi=0;MAF=0.000177767;HWE=1;NFAM=2	SVTYPE=BND;POS=91603911;STRANDS=+-:28;CIPOS=-24,30;CIEND=-30,30;CIPOS95=0,0;CIEND95=0,0;MATEID=193201_1;EVENT=193201;SECONDARY;SU=28;PE=0;SR=28;ALG=PROD;AF=0.0001782;NSAMP=3;MSQ=245.23;AN=16834;AC=3;NS=8438;AC_Hom=0;AC_Het=3;AC_Hemi=0;MAF=0.000177767;HWE=1;NFAM=2
4	91613890	91613935	4	91614892	91614937	193202	1255.66	+	-	DEL	PASS	193202	N	<DEL>	.	.	.	SVTYPE=DEL;POS=91613913;SVLEN=-1003;END=91614916;STRANDS=+-:54;CIPOS=-23,22;CIEND=-24,21;CIPOS95=0,0;CIEND95=0,0;SU=54;PE=30;SR=24;ALG=PROD;AF=0.0001782;NSAMP=3;MSQ=418.55;AN=16834;AC=3;NS=8438;AC_Hom=0;AC_Het=3;AC_Hemi=0;MAF=0.000177767;HWE=1;NFAM=1	.
4	91628394	91628411	4	91628681	91628698	309167	35.95	+	+	BND	LOW	309167_1	N	N]4:91628690]	309167_2	N	N]4:91628403]	SVTYPE=BND;POS=91628403;STRANDS=++:4;CIPOS=-9,8;CIEND=-9,8;CIPOS95=0,0;CIEND95=0,0;MATEID=309167_2;EVENT=309167;SU=4;PE=0;SR=4;ALG=PROD;AF=5.94e-05;NSAMP=1;MSQ=35.88;AN=16834;AC=1;NS=8438;AC_Hom=0;AC_Het=1;AC_Hemi=0;MAF=5.92557e-05;HWE=1;NFAM=1	SVTYPE=BND;POS=91628690;STRANDS=++:4;CIPOS=-9,8;CIEND=-9,8;CIPOS95=0,0;CIEND95=0,0;MATEID=309167_1;EVENT=309167;SECONDARY;SU=4;PE=0;SR=4;ALG=PROD;AF=5.94e-05;NSAMP=1;MSQ=35.88;AN=16834;AC=1;NS=8438;AC_Hom=0;AC_Het=1;AC_Hemi=0;MAF=5.92557e-05;HWE=1;NFAM=1
4	91635920	91636131	4	91635929	91636169	193203	363.54	+	-	BND	LOW	193203_1	N	N[4:91636160[	193203_2	N	]4:91635929]N	SVTYPE=BND;POS=91635929;STRANDS=+-:4;IMPRECISE;CIPOS=-9,202;CIEND=-230,10;CIPOS95=-2,130;CIEND95=-139,2;MATEID=193203_2;EVENT=193203;SU=4;PE=4;SR=0;ALG=PROD;AF=0.001129;NSAMP=19;MSQ=17.38;AN=16834;AC=19;NS=8438;AC_Hom=0;AC_Het=19;AC_Hemi=0;MAF=0.00112586;HWE=1;NFAM=19	SVTYPE=BND;POS=91636160;STRANDS=+-:4;IMPRECISE;CIPOS=-230,10;CIEND=-9,202;CIPOS95=-139,2;CIEND95=-2,130;MATEID=193203_1;EVENT=193203;SECONDARY;SU=4;PE=4;SR=0;ALG=PROD;AF=0.001129;NSAMP=19;MSQ=17.38;AN=16834;AC=19;NS=8438;AC_Hom=0;AC_Het=19;AC_Hemi=0;MAF=0.00112586;HWE=1;NFAM=19
4	91663768	91663816	4	91672872	91672923	193204	605.41	+	-	DEL	PASS	193204	N	<DEL>	.	.	.	SVTYPE=DEL;POS=91663792;SVLEN=-9108;END=91672900;STRANDS=+-:27;CIPOS=-24,24;CIEND=-28,23;CIPOS95=0,0;CIEND95=0,0;SU=27;PE=16;SR=11;ALG=PROD;AF=0.0001188;NSAMP=2;MSQ=302.71;AN=16834;AC=2;NS=8438;AC_Hom=0;AC_Het=2;AC_Hemi=0;MAF=0.000118511;HWE=1;NFAM=2	.
4	91670150	91670504	4	91671209	91671375	193205	5570.72	+	-	BND	LOW	193205_1	N	N[4:91671349[	193205_2	N	]4:91670171]N	SVTYPE=BND;POS=91670171;STRANDS=+-:178;IMPRECISE;CIPOS=-21,333;CIEND=-139,27;CIPOS95=-14,14;CIEND95=-4,4;MATEID=193205_2;EVENT=193205;SU=178;PE=178;SR=0;ALG=PROD;AF=0.002495;NSAMP=42;MSQ=132.61;AN=16834;AC=42;NS=8438;AC_Hom=0;AC_Het=42;AC_Hemi=0;MAF=0.00248874;HWE=1;NFAM=16	SVTYPE=BND;POS=91671349;STRANDS=+-:178;IMPRECISE;CIPOS=-139,27;CIEND=-21,333;CIPOS95=-4,4;CIEND95=-14,14;MATEID=193205_1;EVENT=193205;SECONDARY;SU=178;PE=178;SR=0;ALG=PROD;AF=0.002495;NSAMP=42;MSQ=132.61;AN=16834;AC=42;NS=8438;AC_Hom=0;AC_Het=42;AC_Hemi=0;MAF=0.00248874;HWE=1;NFAM=16
4	91706342	91706359	4	91706460	91706472	193206	23.88	+	-	BND	LOW	193206_1	N	N[4:91706464[	193206_2	N	]4:91706351]N	SVTYPE=BND;POS=91706351;STRANDS=+-:4;IMPRECISE;CIPOS=-9,8;CIEND=-3,9;CIPOS95=0,0;CIEND95=0,2;MATEID=193206_2;EVENT=193206;SU=4;PE=0;SR=4;ALG=PROD;AF=5.94e-05;NSAMP=1;MSQ=23.87;AN=16834;AC=1;NS=8438;AC_Hom=0;AC_Het=1;AC_Hemi=0;MAF=5.92557e-05;HWE=1;NFAM=1	SVTYPE=BND;POS=91706464;STRANDS=+-:4;IMPRECISE;CIPOS=-3,9;CIEND=-9,8;CIPOS95=0,2;CIEND95=0,0;MATEID=193206_1;EVENT=193206;SECONDARY;SU=4;PE=0;SR=4;ALG=PROD;AF=5.94e-05;NSAMP=1;MSQ=23.87;AN=16834;AC=1;NS=8438;AC_Hom=0;AC_Het=1;AC_Hemi=0;MAF=5.92557e-05;HWE=1;NFAM=1
4	91719229	91719231	4	91719644	91719645	193207	28345.9	+	-	BND	PASS	193207_1	N	N[4:91719646[	193207_2	N	]4:91719230]N	SVTYPE=BND;POS=91719230;STRANDS=+-:917;CIPOS=-1,1;CIEND=-1,0;CIPOS95=0,0;CIEND95=0,0;MATEID=193207_2;EVENT=193207;SU=917;PE=420;SR=497;ALG=PROD;AF=0.004336;NSAMP=73;MSQ=388.3;AN=16834;AC=73;NS=8438;AC_Hom=0;AC_Het=73;AC_Hemi=0;MAF=0.00432567;HWE=1;NFAM=72	SVTYPE=BND;POS=91719646;STRANDS=+-:917;CIPOS=-1,0;CIEND=-1,1;CIPOS95=0,0;CIEND95=0,0;MATEID=193207_1;EVENT=193207;SECONDARY;SU=917;PE=420;SR=497;ALG=PROD;AF=0.004336;NSAMP=73;MSQ=388.3;AN=16834;AC=73;NS=8438;AC_Hom=0;AC_Het=73;AC_Hemi=0;MAF=0.00432567;HWE=1;NFAM=72
4	91725142	91725148	4	91727147	91727166	193208	173.26	+	-	BND	LOW	193208_1	N	N[4:91727158[	193208_2	N	]4:91725147]N	SVTYPE=BND;POS=91725147;STRANDS=+-:19;CIPOS=-5,1;CIEND=-10,9;CIPOS95=0,0;CIEND95=0,0;MATEID=193208_2;EVENT=193208;SU=19;PE=5;SR=14;ALG=PROD;AF=5.94e-05;NSAMP=1;MSQ=173.26;AN=16834;AC=1;NS=8438;AC_Hom=0;AC_Het=1;AC_Hemi=0;MAF=5.92557e-05;HWE=1;NFAM=1	SVTYPE=BND;POS=91727158;STRANDS=+-:19;CIPOS=-10,9;CIEND=-5,1;CIPOS95=0,0;CIEND95=0,0;MATEID=193208_1;EVENT=193208;SECONDARY;SU=19;PE=5;SR=14;ALG=PROD;AF=5.94e-05;NSAMP=1;MSQ=173.26;AN=16834;AC=1;NS=8438;AC_Hom=0;AC_Het=1;AC_Hemi=0;MAF=5.92557e-05;HWE=1;NFAM=1
4	91733110	91733167	11	124036898	124036955	46556	13.94	+	-	BND	LOW	46556_1	N	N[11:124036928[	46556_2	N	]4:91733139]N	SVTYPE=BND;POS=91733139;STRANDS=+-:12;CIPOS=-29,28;CIEND=-29,28;CIPOS95=0,0;CIEND95=0,0;MATEID=46556_2;EVENT=46556;SU=12;PE=0;SR=12;ALG=PROD;AF=5.94e-05;NSAMP=1;MSQ=6.93;AN=16834;AC=1;NS=8438;AC_Hom=0;AC_Het=1;AC_Hemi=0;MAF=5.92557e-05;HWE=1;NFAM=1	SVTYPE=BND;POS=124036928;STRANDS=+-:12;CIPOS=-29,28;CIEND=-29,28;CIPOS95=0,0;CIEND95=0,0;MATEID=46556_1;EVENT=46556;SECONDARY;SU=12;PE=0;SR=12;ALG=PROD;AF=5.94e-05;NSAMP=1;MSQ=6.93;AN=16834;AC=1;NS=8438;AC_Hom=0;AC_Het=1;AC_Hemi=0;MAF=5.92557e-05;HWE=1;NFAM=1
4	91733130	91733169	18	10691746	10691766	48604	136.44	+	-	BND	LOW	48604_1	N	N[18:10691757[	48604_2	N	]4:91733139]N	SVTYPE=BND;POS=91733139;STRANDS=+-:17;CIPOS=-9,30;CIEND=-10,10;CIPOS95=0,0;CIEND95=0,0;MATEID=48604_2;EVENT=48604;SU=17;PE=0;SR=17;ALG=PROD;AF=0.0006534;NSAMP=11;MSQ=10.58;AN=16834;AC=11;NS=8438;AC_Hom=0;AC_Het=11;AC_Hemi=0;MAF=0.000651813;HWE=1;NFAM=11	SVTYPE=BND;POS=10691757;STRANDS=+-:17;CIPOS=-10,10;CIEND=-9,30;CIPOS95=0,0;CIEND95=0,0;MATEID=48604_1;EVENT=48604;SECONDARY;SU=17;PE=0;SR=17;ALG=PROD;AF=0.0006534;NSAMP=11;MSQ=10.58;AN=16834;AC=11;NS=8438;AC_Hom=0;AC_Het=11;AC_Hemi=0;MAF=0.000651813;HWE=1;NFAM=11
4	91769456	91769467	4	91770356	91770369	193209	251.67	+	-	DEL	PASS	193209	N	<DEL>	.	.	.	SVTYPE=DEL;POS=91769461;SVLEN=-902;END=91770363;STRANDS=+-:13;CIPOS=-5,6;CIEND=-7,6;CIPOS95=0,0;CIEND95=0,0;SU=13;PE=8;SR=5;ALG=PROD;AF=5.94e-05;NSAMP=1;MSQ=251.67;AN=16834;AC=1;NS=8438;AC_Hom=0;AC_Het=1;AC_Hemi=0;MAF=5.92557e-05;HWE=1;NFAM=1	.
4	91788710	91788713	4	91797004	91797008	193210	617.57	+	-	DEL	PASS	193210	N	<DEL>	.	.	.	SVTYPE=DEL;POS=91788712;SVLEN=-8295;END=91797007;STRANDS=+-:27;CIPOS=-2,1;CIEND=-3,1;CIPOS95=0,0;CIEND95=0,0;SU=27;PE=15;SR=12;ALG=PROD;AF=5.94e-05;NSAMP=1;MSQ=617.57;AN=16834;AC=1;NS=8438;AC_Hom=0;AC_Het=1;AC_Hemi=0;MAF=5.92557e-05;HWE=1;NFAM=1	.
4	91803002	91803006	4	91804724	91804730	193211	75767.5	+	-	DEL	PASS	193211	N	<DEL>	.	.	.	SVTYPE=DEL;POS=91803004;SVLEN=-1723;END=91804727;STRANDS=+-:3288;CIPOS=-2,2;CIEND=-3,3;CIPOS95=0,0;CIEND95=0,0;SU=3288;PE=1718;SR=1570;ALG=PROD;AF=0.01034;NSAMP=170;MSQ=445.69;AN=16834;AC=174;NS=8438;AC_Hom=8;AC_Het=166;AC_Hemi=0;MAF=0.0103105;HWE=0.0120278;NFAM=161	.
4	91825024	91825063	4	91825990	91826001	193212	1944.99	+	-	DEL	PASS	193212	N	<DEL>	.	.	.	SVTYPE=DEL;POS=91825050;SVLEN=-947;END=91825997;STRANDS=+-:93;CIPOS=-26,13;CIEND=-7,4;CIPOS95=0,0;CIEND95=0,0;SU=93;PE=49;SR=44;ALG=PROD;AF=0.0004158;NSAMP=7;MSQ=277.86;AN=16834;AC=7;NS=8438;AC_Hom=0;AC_Het=7;AC_Hemi=0;MAF=0.00041479;HWE=1;NFAM=7	.
4	91853939	91854213	21	24444308	24444768	49351	1785.97	-	-	BND	LOW	49351_1	N	[21:24444744[N	49351_2	N	[4:91854184[N	SVTYPE=BND;POS=91854184;STRANDS=--:5;IMPRECISE;CIPOS=-244,30;CIEND=-435,25;CIPOS95=-109,30;CIEND95=-134,25;MATEID=49351_2;EVENT=49351;SU=5;PE=5;SR=0;ALG=PROD;AF=0.003921;NSAMP=65;MSQ=26.59;AN=16834;AC=66;NS=8438;AC_Hom=2;AC_Het=64;AC_Hemi=0;MAF=0.00391088;HWE=0.119794;NFAM=58	SVTYPE=BND;POS=24444744;STRANDS=--:5;IMPRECISE;CIPOS=-435,25;CIEND=-244,30;CIPOS95=-134,25;CIEND95=-109,30;MATEID=49351_1;EVENT=49351;SECONDARY;SU=5;PE=5;SR=0;ALG=PROD;AF=0.003921;NSAMP=65;MSQ=26.59;AN=16834;AC=66;NS=8438;AC_Hom=2;AC_Het=64;AC_Hemi=0;MAF=0.00391088;HWE=0.119794;NFAM=58
4	91853955	91854141	19	34248453	34248938	48974	757.93	-	+	BND	LOW	48974_1	N	]19:34248487]N	48974_2	N	N[4:91854092[	SVTYPE=BND;POS=91854092;STRANDS=-+:51;IMPRECISE;CIPOS=-136,50;CIEND=-34,451;CIPOS95=-9,9;CIEND95=-34,68;MATEID=48974_2;EVENT=48974;SU=51;PE=51;SR=0;ALG=PROD;AF=0.001485;NSAMP=25;MSQ=29.04;AN=16834;AC=25;NS=8438;AC_Hom=0;AC_Het=25;AC_Hemi=0;MAF=0.00148139;HWE=1;NFAM=22	SVTYPE=BND;POS=34248487;STRANDS=-+:51;IMPRECISE;CIPOS=-34,451;CIEND=-136,50;CIPOS95=-34,68;CIEND95=-9,9;MATEID=48974_1;EVENT=48974;SECONDARY;SU=51;PE=51;SR=0;ALG=PROD;AF=0.001485;NSAMP=25;MSQ=29.04;AN=16834;AC=25;NS=8438;AC_Hom=0;AC_Het=25;AC_Hemi=0;MAF=0.00148139;HWE=1;NFAM=22
4	91853983	91854223	5	173210928	173211446	50065	3689.08	-	+	BND	LOW	50065_1	N	]5:173210958]N	50065_2	N	N[4:91854194[	SVTYPE=BND;POS=91854194;STRANDS=-+:10;IMPRECISE;CIPOS=-210,30;CIEND=-30,488;CIPOS95=-67,30;CIEND95=-30,136;MATEID=50065_2;EVENT=50065;SU=10;PE=10;SR=0;ALG=PROD;AF=0.008376;NSAMP=141;MSQ=24.94;AN=16834;AC=141;NS=8438;AC_Hom=0;AC_Het=141;AC_Hemi=0;MAF=0.00835506;HWE=1;NFAM=141	SVTYPE=BND;POS=173210958;STRANDS=-+:10;IMPRECISE;CIPOS=-30,488;CIEND=-210,30;CIPOS95=-30,136;CIEND95=-67,30;MATEID=50065_1;EVENT=50065;SECONDARY;SU=10;PE=10;SR=0;ALG=PROD;AF=0.008376;NSAMP=141;MSQ=24.94;AN=16834;AC=141;NS=8438;AC_Hom=0;AC_Het=141;AC_Hemi=0;MAF=0.00835506;HWE=1;NFAM=141
4	91854189	91854688	21	42484295	42484553	49408	487.29	+	-	BND	LOW	49408_1	N	N[21:42484544[	49408_2	N	]4:91854199]N	SVTYPE=BND;POS=91854199;STRANDS=+-:4;IMPRECISE;CIPOS=-10,489;CIEND=-248,10;CIPOS95=-1,169;CIEND95=-115,2;MATEID=49408_2;EVENT=49408;SU=4;PE=4;SR=0;ALG=PROD;AF=0.001426;NSAMP=24;MSQ=19.02;AN=16834;AC=24;NS=8438;AC_Hom=0;AC_Het=24;AC_Hemi=0;MAF=0.00142214;HWE=1;NFAM=24	SVTYPE=BND;POS=42484544;STRANDS=+-:4;IMPRECISE;CIPOS=-248,10;CIEND=-10,489;CIPOS95=-115,2;CIEND95=-1,169;MATEID=49408_1;EVENT=49408;SECONDARY;SU=4;PE=4;SR=0;ALG=PROD;AF=0.001426;NSAMP=24;MSQ=19.02;AN=16834;AC=24;NS=8438;AC_Hom=0;AC_Het=24;AC_Hemi=0;MAF=0.00142214;HWE=1;NFAM=24
4	91854270	91854287	6	46163286	46163303	50261	5319.4	-	+	BND	LOW	50261_1	N	]6:46163295]N	50261_2	N	N[4:91854280[	SVTYPE=BND;POS=91854280;STRANDS=+-:5,-+:30;CIPOS=-9,8;CIEND=-9,8;CIPOS95=0,0;CIEND95=0,0;MATEID=50261_2;EVENT=50261;SU=35;PE=0;SR=35;ALG=PROD;AF=0.01182;NSAMP=199;MSQ=25.55;AN=16834;AC=199;NS=8438;AC_Hom=0;AC_Het=200;AC_Hemi=0;MAF=0.0118511;HWE=0.63382;NFAM=194	SVTYPE=BND;POS=46163295;STRANDS=+-:5,-+:30;CIPOS=-9,8;CIEND=-9,8;CIPOS95=0,0;CIEND95=0,0;MATEID=50261_1;EVENT=50261;SECONDARY;SU=35;PE=0;SR=35;ALG=PROD;AF=0.01182;NSAMP=199;MSQ=25.55;AN=16834;AC=199;NS=8438;AC_Hom=0;AC_Het=200;AC_Hemi=0;MAF=0.0118511;HWE=0.63382;NFAM=194
4	91878700	91878717	7	112858567	112858584	51064	3865.13	+	-	BND	LOW	51064_1	N	N[7:112858577[	51064_2	N	]4:91878709]N	SVTYPE=BND;POS=91878709;STRANDS=+-:4;CIPOS=-9,8;CIEND=-9,8;CIPOS95=0,0;CIEND95=0,0;MATEID=51064_2;EVENT=51064;SU=4;PE=0;SR=4;ALG=PROD;AF=0.005881;NSAMP=99;MSQ=37.73;AN=16834;AC=99;NS=8438;AC_Hom=0;AC_Het=100;AC_Hemi=0;MAF=0.00592557;HWE=1;NFAM=99	SVTYPE=BND;POS=112858577;STRANDS=+-:4;CIPOS=-9,8;CIEND=-9,8;CIPOS95=0,0;CIEND95=0,0;MATEID=51064_1;EVENT=51064;SECONDARY;SU=4;PE=0;SR=4;ALG=PROD;AF=0.005881;NSAMP=99;MSQ=37.73;AN=16834;AC=99;NS=8438;AC_Hom=0;AC_Het=100;AC_Hemi=0;MAF=0.00592557;HWE=1;NFAM=99
4	91884518	91884527	4	91889668	91889668	277986	158.29	-	+	BND	LOW	277986_1	N	]4:91889668]N	277986_2	N	N[4:91884526[	SVTYPE=BND;POS=91884526;STRANDS=-+:16;IMPRECISE;CIPOS=-7,2;CIEND=0,0;CIPOS95=0,0;CIEND95=0,1;MATEID=277986_2;EVENT=277986;SU=16;PE=11;SR=5;ALG=PROD;AF=5.94e-05;NSAMP=1;MSQ=156.87;AN=16834;AC=1;NS=8438;AC_Hom=0;AC_Het=1;AC_Hemi=0;MAF=5.92557e-05;HWE=1;NFAM=1	SVTYPE=BND;POS=91889668;STRANDS=-+:16;IMPRECISE;CIPOS=0,0;CIEND=-7,2;CIPOS95=0,1;CIEND95=0,0;MATEID=277986_1;EVENT=277986;SECONDARY;SU=16;PE=11;SR=5;ALG=PROD;AF=5.94e-05;NSAMP=1;MSQ=156.87;AN=16834;AC=1;NS=8438;AC_Hom=0;AC_Het=1;AC_Hemi=0;MAF=5.92557e-05;HWE=1;NFAM=1
4	91884710	91884710	4	91889658	91889678	193213	725.33	+	-	BND	PASS	193213_1	N	N[4:91889669[	193213_2	N	]4:91884710]N	SVTYPE=BND;POS=91884710;STRANDS=+-:30;CIPOS=0,0;CIEND=-10,10;CIPOS95=0,0;CIEND95=0,0;MATEID=193213_2;EVENT=193213;SU=30;PE=22;SR=8;ALG=PROD;AF=5.94e-05;NSAMP=1;MSQ=725.33;AN=16834;AC=1;NS=8438;AC_Hom=0;AC_Het=1;AC_Hemi=0;MAF=5.92557e-05;HWE=1;NFAM=1	SVTYPE=BND;POS=91889669;STRANDS=+-:30;CIPOS=-10,10;CIEND=0,0;CIPOS95=0,0;CIEND95=0,0;MATEID=193213_1;EVENT=193213;SECONDARY;SU=30;PE=22;SR=8;ALG=PROD;AF=5.94e-05;NSAMP=1;MSQ=725.33;AN=16834;AC=1;NS=8438;AC_Hom=0;AC_Het=1;AC_Hemi=0;MAF=5.92557e-05;HWE=1;NFAM=1
4	91885557	91885559	4	91899738	91899739	193214	30539.9	+	-	DEL	PASS	193214	N	<DEL>	.	.	.	SVTYPE=DEL;POS=91885558;SVLEN=-14181;END=91899739;STRANDS=+-:1386;CIPOS=-1,1;CIEND=-1,0;CIPOS95=0,0;CIEND95=0,0;SU=1386;PE=727;SR=659;ALG=PROD;AF=0.004812;NSAMP=81;MSQ=377.04;AN=16834;AC=81;NS=8438;AC_Hom=0;AC_Het=81;AC_Hemi=0;MAF=0.00479972;HWE=1;NFAM=80	.
4	91891573	91892190	4	185856742	185857349	277987	2010.96	-	+	BND	LOW	277987_1	N	]4:185856790]N	277987_2	N	N[4:91892144[	SVTYPE=BND;POS=91892144;STRANDS=-+:20;IMPRECISE;CIPOS=-570,47;CIEND=-48,559;CIPOS95=-129,47;CIEND95=-48,129;MATEID=277987_2;EVENT=277987;SU=20;PE=20;SR=0;ALG=PROD;AF=0.009802;NSAMP=165;MSQ=9.31;AN=16834;AC=165;NS=8438;AC_Hom=0;AC_Het=165;AC_Hemi=0;MAF=0.0097772;HWE=1;NFAM=165	SVTYPE=BND;POS=185856790;STRANDS=-+:20;IMPRECISE;CIPOS=-48,559;CIEND=-570,47;CIPOS95=-48,129;CIEND95=-129,47;MATEID=277987_1;EVENT=277987;SECONDARY;SU=20;PE=20;SR=0;ALG=PROD;AF=0.009802;NSAMP=165;MSQ=9.31;AN=16834;AC=165;NS=8438;AC_Hom=0;AC_Het=165;AC_Hemi=0;MAF=0.0097772;HWE=1;NFAM=165
4	91931553	91931869	4	91933368	91933647	193215	287647.0	+	-	DEL	PASS	193215	N	<DEL>	.	.	.	SVTYPE=DEL;POS=91931557;SVLEN=-2083;END=91933640;STRANDS=+-:652;IMPRECISE;CIPOS=-4,312;CIEND=-272,7;CIPOS95=-4,14;CIEND95=-14,7;SU=652;PE=652;SR=0;ALG=PROD;AF=0.1859;NSAMP=2501;MSQ=114.29;AN=16834;AC=3129;NS=8438;AC_Hom=1262;AC_Het=1879;AC_Hemi=0;MAF=0.186122;HWE=0;NFAM=2083	.
4	91931557	91931557	4	91935836	91935836	193216	2.0363e+06	+	-	DEL	PASS	193216	N	<DEL>	.	.	.	SVTYPE=DEL;POS=91931557;SVLEN=-4279;END=91935836;STRANDS=+-:79887;CIPOS=0,0;CIEND=0,0;CIPOS95=0,0;CIEND95=0,0;SU=79887;PE=42098;SR=37789;ALG=PROD;AF=0.2344;NSAMP=3317;MSQ=611.52;AN=16834;AC=3946;NS=8438;AC_Hom=1264;AC_Het=2695;AC_Hemi=0;MAF=0.234594;HWE=3.22843e-23;NFAM=2761	.
4	91932994	91934368	4	91935674	91936758	309169	450052.0	+	+	INV	LOW	309169	N	<INV>	.	.	.	SVTYPE=INV;POS=91933591;SVLEN=2511;END=91936102;STRANDS=++:1409,--:25210;IMPRECISE;CIPOS=-597,777;CIEND=-428,656;CIPOS95=-56,56;CIEND95=-8,8;SU=26619;PE=9733;SR=16886;ALG=SUM;AF=0.1988;NSAMP=2719;MSQ=164.88;RETAINED;AN=16834;AC=3346;NS=8438;AC_Hom=1260;AC_Het=2099;AC_Hemi=0;MAF=0.19904;HWE=0;NFAM=2264	.
4	91933568	91933611	4	91936080	91936122	309170	504519.0	-	-	BND	LOW	309170_1	N	[4:91936102[N	309170_2	N	[4:91933591[N	SVTYPE=BND;POS=91933591;STRANDS=--:579;CIPOS=-22,21;CIEND=-21,21;CIPOS95=0,0;CIEND95=0,0;MATEID=309170_2;EVENT=309170;SU=579;PE=160;SR=419;ALG=PROD;AF=0.2055;NSAMP=2832;MSQ=177.53;AN=16834;AC=3459;NS=8438;AC_Hom=1260;AC_Het=2211;AC_Hemi=0;MAF=0.205677;HWE=0;NFAM=2371	SVTYPE=BND;POS=91936102;STRANDS=--:579;CIPOS=-21,21;CIEND=-22,21;CIPOS95=0,0;CIEND95=0,0;MATEID=309170_1;EVENT=309170;SECONDARY;SU=579;PE=160;SR=419;ALG=PROD;AF=0.2055;NSAMP=2832;MSQ=177.53;AN=16834;AC=3459;NS=8438;AC_Hom=1260;AC_Het=2211;AC_Hemi=0;MAF=0.205677;HWE=0;NFAM=2371
4	91933640	91933640	4	91933838	91933838	309168	472080.0	+	+	INV	LOW	309168	N	<INV>	.	.	.	SVTYPE=INV;POS=91933640;SVLEN=198;END=91933838;STRANDS=++:19199,--:3;CIPOS=0,0;CIEND=0,0;CIPOS95=0,0;CIEND95=0,0;SU=19202;PE=6291;SR=12911;ALG=PROD;AF=0.2063;NSAMP=2886;MSQ=162.89;AN=16834;AC=3473;NS=8438;AC_Hom=1180;AC_Het=2305;AC_Hemi=0;MAF=0.206506;HWE=0;NFAM=2400	.
4	91933640	91933640	4	91936099	91936099	277988	815234.0	-	+	BND	LOW	277988_1	N	]4:91936099]N	277988_2	N	N[4:91933641[	SVTYPE=BND;POS=91933641;STRANDS=-+:59396;CIPOS=0,0;CIEND=0,0;CIPOS95=0,0;CIEND95=0,0;MATEID=277988_2;EVENT=277988;SU=59396;PE=36318;SR=23078;ALG=PROD;AF=0.3496;NSAMP=3317;MSQ=244.88;AN=16834;AC=5886;NS=8438;AC_Hom=5154;AC_Het=750;AC_Hemi=0;MAF=0.349846;HWE=0;NFAM=2759	SVTYPE=BND;POS=91936099;STRANDS=-+:59396;CIPOS=0,0;CIEND=0,0;CIPOS95=0,0;CIEND95=0,0;MATEID=277988_1;EVENT=277988;SECONDARY;SU=59396;PE=36318;SR=23078;ALG=PROD;AF=0.3496;NSAMP=3317;MSQ=244.88;AN=16834;AC=5886;NS=8438;AC_Hom=5154;AC_Het=750;AC_Hemi=0;MAF=0.349846;HWE=0;NFAM=2759
4	91933857	91933891	4	91936068	91936101	193217	738586.0	+	-	DEL	PASS	193217	N	<DEL>	.	.	.	SVTYPE=DEL;POS=91933860;SVLEN=-2240;END=91936100;STRANDS=+-:26704;IMPRECISE;CIPOS=-3,31;CIEND=-32,1;CIPOS95=-1,1;CIEND95=0,0;SU=26704;PE=26704;SR=0;ALG=PROD;AF=0.2193;NSAMP=3062;MSQ=240.28;AN=16834;AC=3691;NS=8438;AC_Hom=1264;AC_Het=2440;AC_Hemi=0;MAF=0.219483;HWE=2.42425e-43;NFAM=2553	.
4	91967063	91967659	6	64666038	64666658	50300	90218.3	+	+	BND	LOW	50300_1	N	N]6:64666104]	50300_2	N	N]4:91967218]	SVTYPE=BND;POS=91967218;STRANDS=++:314;IMPRECISE;CIPOS=-155,441;CIEND=-66,554;CIPOS95=-100,100;CIEND95=-66,149;MATEID=50300_2;EVENT=50300;SU=314;PE=314;SR=0;ALG=SUM;AF=0.143;NSAMP=2407;MSQ=36.95;AN=16834;AC=2407;NS=8438;AC_Hom=0;AC_Het=2409;AC_Hemi=0;MAF=0.142747;HWE=0;NFAM=2185	SVTYPE=BND;POS=64666104;STRANDS=++:314;IMPRECISE;CIPOS=-66,554;CIEND=-155,441;CIPOS95=-66,149;CIEND95=-100,100;MATEID=50300_1;EVENT=50300;SECONDARY;SU=314;PE=314;SR=0;ALG=SUM;AF=0.143;NSAMP=2407;MSQ=36.95;AN=16834;AC=2407;NS=8438;AC_Hom=0;AC_Het=2409;AC_Hemi=0;MAF=0.142747;HWE=0;NFAM=2185
4	91982577	91982589	4	91984122	91984142	193218	482.55	+	-	DEL	PASS	193218	N	<DEL>	.	.	.	SVTYPE=DEL;POS=91982582;SVLEN=-1550;END=91984132;STRANDS=+-:21;CIPOS=-5,7;CIEND=-10,10;CIPOS95=0,0;CIEND95=0,0;SU=21;PE=17;SR=4;ALG=PROD;AF=5.94e-05;NSAMP=1;MSQ=482.55;AN=16834;AC=1;NS=8438;AC_Hom=0;AC_Het=1;AC_Hemi=0;MAF=5.92557e-05;HWE=1;NFAM=1	.
4	91988026	91988043	4	91988321	91988339	193219	34.32	+	-	MEI	PASS	193219	N	<DEL:ME:SINE|Alu|AluY>	.	.	.	SVTYPE=MEI;POS=91988035;SVLEN=-294;END=91988329;STRANDS=+-:4;IMPRECISE;CIPOS=-9,8;CIEND=-8,10;CIPOS95=0,0;CIEND95=0,1;SU=4;PE=0;SR=4;ALG=PROD;AF=5.94e-05;NSAMP=1;MSQ=29.87;AN=16834;AC=1;NS=8438;AC_Hom=0;AC_Het=1;AC_Hemi=0;MAF=5.92557e-05;HWE=1;NFAM=1	.
4	92002660	92002679	4	92005190	92005206	193220	164.69	+	-	DEL	PASS	193220	N	<DEL>	.	.	.	SVTYPE=DEL;POS=92002670;SVLEN=-2530;END=92005200;STRANDS=+-:5;IMPRECISE;CIPOS=-10,9;CIEND=-10,6;CIPOS95=-1,1;CIEND95=-1,0;SU=5;PE=3;SR=2;ALG=PROD;AF=5.94e-05;NSAMP=1;MSQ=164.69;AN=16834;AC=1;NS=8438;AC_Hom=0;AC_Het=1;AC_Hemi=0;MAF=5.92557e-05;HWE=1;NFAM=1	.
4	92002804	92003228	4	94647364	94647810	309172	213.84	-	-	BND	LOW	309172_1	N	[4:94647721[N	309172_2	N	[4:92003168[N	SVTYPE=BND;POS=92003168;STRANDS=--:30;IMPRECISE;CIPOS=-363,61;CIEND=-356,90;CIPOS95=-137,61;CIEND95=-151,90;MATEID=309172_2;EVENT=309172;SU=30;PE=30;SR=0;ALG=SUM;AF=0.0005346;NSAMP=9;MSQ=22.93;AN=16834;AC=9;NS=8438;AC_Hom=0;AC_Het=9;AC_Hemi=0;MAF=0.000533302;HWE=1;NFAM=9	SVTYPE=BND;POS=94647721;STRANDS=--:30;IMPRECISE;CIPOS=-356,90;CIEND=-363,61;CIPOS95=-151,90;CIEND95=-137,61;MATEID=309172_1;EVENT=309172;SECONDARY;SU=30;PE=30;SR=0;ALG=SUM;AF=0.0005346;NSAMP=9;MSQ=22.93;AN=16834;AC=9;NS=8438;AC_Hom=0;AC_Het=9;AC_Hemi=0;MAF=0.000533302;HWE=1;NFAM=9
4	92002931	92003392	4	94647917	94648422	309173	331.29	+	+	BND	LOW	309173_1	N	N]4:94647927]	309173_2	N	N]4:92002941]	SVTYPE=BND;POS=92002941;STRANDS=++:4;IMPRECISE;CIPOS=-10,451;CIEND=-10,495;CIPOS95=-1,149;CIEND95=-1,160;MATEID=309173_2;EVENT=309173;SU=4;PE=4;SR=0;ALG=PROD;AF=0.0006534;NSAMP=11;MSQ=29.46;AN=16834;AC=11;NS=8438;AC_Hom=0;AC_Het=11;AC_Hemi=0;MAF=0.000651813;HWE=1;NFAM=11	SVTYPE=BND;POS=94647927;STRANDS=++:4;IMPRECISE;CIPOS=-10,495;CIEND=-10,451;CIPOS95=-1,160;CIEND95=-1,149;MATEID=309173_1;EVENT=309173;SECONDARY;SU=4;PE=4;SR=0;ALG=PROD;AF=0.0006534;NSAMP=11;MSQ=29.46;AN=16834;AC=11;NS=8438;AC_Hom=0;AC_Het=11;AC_Hemi=0;MAF=0.000651813;HWE=1;NFAM=11
4	92016926	92016946	4	92017012	92017032	193221	368.6	+	-	BND	PASS	193221_1	N	N[4:92017023[	193221_2	N	]4:92016936]N	SVTYPE=BND;POS=92016936;STRANDS=+-:13;CIPOS=-10,10;CIEND=-10,10;CIPOS95=0,0;CIEND95=0,0;MATEID=193221_2;EVENT=193221;SU=13;PE=0;SR=13;ALG=PROD;AF=5.94e-05;NSAMP=1;MSQ=368.58;AN=16834;AC=1;NS=8438;AC_Hom=0;AC_Het=1;AC_Hemi=0;MAF=5.92557e-05;HWE=1;NFAM=1	SVTYPE=BND;POS=92017023;STRANDS=+-:13;CIPOS=-10,10;CIEND=-10,10;CIPOS95=0,0;CIEND95=0,0;MATEID=193221_1;EVENT=193221;SECONDARY;SU=13;PE=0;SR=13;ALG=PROD;AF=5.94e-05;NSAMP=1;MSQ=368.58;AN=16834;AC=1;NS=8438;AC_Hom=0;AC_Het=1;AC_Hemi=0;MAF=5.92557e-05;HWE=1;NFAM=1
4	92019517	92019537	4	92019671	92019691	193222	298.74	+	-	DEL	PASS	193222	N	<DEL>	.	.	.	SVTYPE=DEL;POS=92019527;SVLEN=-154;END=92019681;STRANDS=+-:5;CIPOS=-10,10;CIEND=-10,10;CIPOS95=0,0;CIEND95=0,0;SU=5;PE=0;SR=5;ALG=PROD;AF=5.94e-05;NSAMP=1;MSQ=296.5;AN=16834;AC=1;NS=8438;AC_Hom=0;AC_Het=1;AC_Hemi=0;MAF=5.92557e-05;HWE=1;NFAM=1	.
4	92019848	92019865	4	92019966	92019983	193223	26.88	+	-	BND	LOW	193223_1	N	N[4:92019976[	193223_2	N	]4:92019857]N	SVTYPE=BND;POS=92019857;STRANDS=+-:4;CIPOS=-9,8;CIEND=-9,8;CIPOS95=0,0;CIEND95=0,0;MATEID=193223_2;EVENT=193223;SU=4;PE=0;SR=4;ALG=PROD;AF=5.94e-05;NSAMP=1;MSQ=26.87;AN=16834;AC=1;NS=8438;AC_Hom=0;AC_Het=1;AC_Hemi=0;MAF=5.92557e-05;HWE=1;NFAM=1	SVTYPE=BND;POS=92019976;STRANDS=+-:4;CIPOS=-9,8;CIEND=-9,8;CIPOS95=0,0;CIEND95=0,0;MATEID=193223_1;EVENT=193223;SECONDARY;SU=4;PE=0;SR=4;ALG=PROD;AF=5.94e-05;NSAMP=1;MSQ=26.87;AN=16834;AC=1;NS=8438;AC_Hom=0;AC_Het=1;AC_Hemi=0;MAF=5.92557e-05;HWE=1;NFAM=1
4	92033717	92033737	4	92033995	92034014	193224	260.04	+	-	BND	LOW	193224_1	N	N[4:92034006[	193224_2	N	]4:92033727]N	SVTYPE=BND;POS=92033727;STRANDS=+-:6;IMPRECISE;CIPOS=-10,10;CIEND=-10,9;CIPOS95=-1,1;CIEND95=-1,1;MATEID=193224_2;EVENT=193224;SU=6;PE=3;SR=3;ALG=PROD;AF=0.0001188;NSAMP=2;MSQ=129.01;AN=16834;AC=2;NS=8438;AC_Hom=0;AC_Het=2;AC_Hemi=0;MAF=0.000118511;HWE=1;NFAM=2	SVTYPE=BND;POS=92034006;STRANDS=+-:6;IMPRECISE;CIPOS=-10,9;CIEND=-10,10;CIPOS95=-1,1;CIEND95=-1,1;MATEID=193224_1;EVENT=193224;SECONDARY;SU=6;PE=3;SR=3;ALG=PROD;AF=0.0001188;NSAMP=2;MSQ=129.01;AN=16834;AC=2;NS=8438;AC_Hom=0;AC_Het=2;AC_Hemi=0;MAF=0.000118511;HWE=1;NFAM=2
4	92035413	92035422	4	92036650	92036668	193225	2901.27	+	-	DEL	PASS	193225	N	<DEL>	.	.	.	SVTYPE=DEL;POS=92035416;SVLEN=-1244;END=92036660;STRANDS=+-:108;CIPOS=-3,6;CIEND=-10,8;CIPOS95=0,0;CIEND95=0,0;SU=108;PE=78;SR=30;ALG=PROD;AF=0.0003564;NSAMP=6;MSQ=483.55;AN=16834;AC=6;NS=8438;AC_Hom=0;AC_Het=6;AC_Hemi=0;MAF=0.000355534;HWE=1;NFAM=6	.
4	92046850	92046868	4	92055652	92055657	193226	716.31	+	-	DEL	PASS	193226	N	<DEL>	.	.	.	SVTYPE=DEL;POS=92046858;SVLEN=-8798;END=92055656;STRANDS=+-:26;CIPOS=-8,10;CIEND=-4,1;CIPOS95=0,0;CIEND95=0,0;SU=26;PE=17;SR=9;ALG=PROD;AF=5.94e-05;NSAMP=1;MSQ=716.31;AN=16834;AC=1;NS=8438;AC_Hom=0;AC_Het=1;AC_Hemi=0;MAF=5.92557e-05;HWE=1;NFAM=1	.
4	92047019	92047036	4	92047111	92047128	193227	1326.95	+	-	BND	LOW	193227_1	N	N[4:92047121[	193227_2	N	]4:92047028]N	SVTYPE=BND;POS=92047028;STRANDS=+-:51;CIPOS=-9,8;CIEND=-9,8;CIPOS95=0,0;CIEND95=0,0;MATEID=193227_2;EVENT=193227;SU=51;PE=1;SR=50;ALG=PROD;AF=0.0004158;NSAMP=7;MSQ=189.24;AN=16834;AC=7;NS=8438;AC_Hom=0;AC_Het=7;AC_Hemi=0;MAF=0.00041479;HWE=1;NFAM=6	SVTYPE=BND;POS=92047121;STRANDS=+-:51;CIPOS=-9,8;CIEND=-9,8;CIPOS95=0,0;CIEND95=0,0;MATEID=193227_1;EVENT=193227;SECONDARY;SU=51;PE=1;SR=50;ALG=PROD;AF=0.0004158;NSAMP=7;MSQ=189.24;AN=16834;AC=7;NS=8438;AC_Hom=0;AC_Het=7;AC_Hemi=0;MAF=0.00041479;HWE=1;NFAM=6
4	92061985	92061990	4	92062205	92062210	193228	442.0	+	-	DEL	PASS	193228	N	<DEL>	.	.	.	SVTYPE=DEL;POS=92061988;SVLEN=-220;END=92062208;STRANDS=+-:11;CIPOS=-3,2;CIEND=-3,2;CIPOS95=0,0;CIEND95=0,0;SU=11;PE=0;SR=11;ALG=PROD;AF=5.94e-05;NSAMP=1;MSQ=437.53;AN=16834;AC=1;NS=8438;AC_Hom=0;AC_Het=1;AC_Hemi=0;MAF=5.92557e-05;HWE=1;NFAM=1	.
4	92063652	92063672	4	92063752	92063772	193229	248.81	+	-	BND	LOW	193229_1	N	N[4:92063763[	193229_2	N	]4:92063662]N	SVTYPE=BND;POS=92063662;STRANDS=+-:8;CIPOS=-10,10;CIEND=-10,10;CIPOS95=0,0;CIEND95=0,0;MATEID=193229_2;EVENT=193229;SU=8;PE=0;SR=8;ALG=PROD;AF=5.94e-05;NSAMP=1;MSQ=248.79;AN=16834;AC=1;NS=8438;AC_Hom=0;AC_Het=1;AC_Hemi=0;MAF=5.92557e-05;HWE=1;NFAM=1	SVTYPE=BND;POS=92063763;STRANDS=+-:8;CIPOS=-10,10;CIEND=-10,10;CIPOS95=0,0;CIEND95=0,0;MATEID=193229_1;EVENT=193229;SECONDARY;SU=8;PE=0;SR=8;ALG=PROD;AF=5.94e-05;NSAMP=1;MSQ=248.79;AN=16834;AC=1;NS=8438;AC_Hom=0;AC_Het=1;AC_Hemi=0;MAF=5.92557e-05;HWE=1;NFAM=1
4	92070088	92070355	4	92096647	92097056	277989	70.99	-	+	BND	LOW	277989_1	N	]4:92096657]N	277989_2	N	N[4:92070346[	SVTYPE=BND;POS=92070346;STRANDS=-+:6;IMPRECISE;CIPOS=-257,10;CIEND=-10,399;CIPOS95=-110,2;CIEND95=-1,119;MATEID=277989_2;EVENT=277989;SU=6;PE=6;SR=0;ALG=PROD;AF=0.0001188;NSAMP=2;MSQ=35.02;AN=16834;AC=2;NS=8438;AC_Hom=0;AC_Het=2;AC_Hemi=0;MAF=0.000118511;HWE=1;NFAM=2	SVTYPE=BND;POS=92096657;STRANDS=-+:6;IMPRECISE;CIPOS=-10,399;CIEND=-257,10;CIPOS95=-1,119;CIEND95=-110,2;MATEID=277989_1;EVENT=277989;SECONDARY;SU=6;PE=6;SR=0;ALG=PROD;AF=0.0001188;NSAMP=2;MSQ=35.02;AN=16834;AC=2;NS=8438;AC_Hom=0;AC_Het=2;AC_Hemi=0;MAF=0.000118511;HWE=1;NFAM=2
4	92070579	92070988	4	92096622	92096881	193230	164.62	+	-	BND	LOW	193230_1	N	N[4:92096852[	193230_2	N	]4:92070609]N	SVTYPE=BND;POS=92070609;STRANDS=+-:12;IMPRECISE;CIPOS=-30,379;CIEND=-229,30;CIPOS95=-30,81;CIEND95=-52,30;MATEID=193230_2;EVENT=193230;SU=12;PE=12;SR=0;ALG=PROD;AF=0.0001188;NSAMP=2;MSQ=82.31;AN=16834;AC=2;NS=8438;AC_Hom=0;AC_Het=2;AC_Hemi=0;MAF=0.000118511;HWE=1;NFAM=2	SVTYPE=BND;POS=92096852;STRANDS=+-:12;IMPRECISE;CIPOS=-229,30;CIEND=-30,379;CIPOS95=-52,30;CIEND95=-30,81;MATEID=193230_1;EVENT=193230;SECONDARY;SU=12;PE=12;SR=0;ALG=PROD;AF=0.0001188;NSAMP=2;MSQ=82.31;AN=16834;AC=2;NS=8438;AC_Hom=0;AC_Het=2;AC_Hemi=0;MAF=0.000118511;HWE=1;NFAM=2
4	92071928	92072131	4	92083265	92083363	193231	829.71	+	-	DEL	PASS	193231	N	<DEL>	.	.	.	SVTYPE=DEL;POS=92071958;SVLEN=-11379;END=92083337;STRANDS=+-:41;IMPRECISE;CIPOS=-30,173;CIEND=-72,26;CIPOS95=-19,19;CIEND95=-13,13;SU=41;PE=41;SR=0;ALG=PROD;AF=0.0001782;NSAMP=3;MSQ=276.57;AN=16834;AC=3;NS=8438;AC_Hom=0;AC_Het=3;AC_Hemi=0;MAF=0.000177767;HWE=1;NFAM=2	.
4	92073872	92073875	4	92081235	92081239	193232	59153.1	+	-	DEL	PASS	193232	N	<DEL>	.	.	.	SVTYPE=DEL;POS=92073874;SVLEN=-7365;END=92081239;STRANDS=+-:2149;CIPOS=-2,1;CIEND=-4,0;CIPOS95=0,0;CIEND95=0,0;SU=2149;PE=1695;SR=454;ALG=PROD;AF=0.009386;NSAMP=156;MSQ=379.19;AN=16834;AC=158;NS=8438;AC_Hom=4;AC_Het=154;AC_Hemi=0;MAF=0.00936241;HWE=0.167154;NFAM=145	.
4	92076316	92076335	4	92079698	92079718	193233	290.62	+	-	DEL	PASS	193233	N	<DEL>	.	.	.	SVTYPE=DEL;POS=92076325;SVLEN=-3383;END=92079708;STRANDS=+-:11;CIPOS=-9,10;CIEND=-10,10;CIPOS95=0,0;CIEND95=0,0;SU=11;PE=6;SR=5;ALG=PROD;AF=5.942e-05;NSAMP=1;MSQ=290.62;AN=16830;AC=1;NS=8436;AC_Hom=0;AC_Het=1;AC_Hemi=0;MAF=5.92698e-05;HWE=1;NFAM=1	.
4	92082693	92082742	4	92087024	92087074	193234	710.31	+	-	DEL	PASS	193234	N	<DEL>	.	.	.	SVTYPE=DEL;POS=92082717;SVLEN=-4334;END=92087051;STRANDS=+-:32;CIPOS=-24,25;CIEND=-27,23;CIPOS95=0,0;CIEND95=0,0;SU=32;PE=21;SR=11;ALG=PROD;AF=0.0001188;NSAMP=2;MSQ=355.15;AN=16834;AC=2;NS=8438;AC_Hom=0;AC_Het=2;AC_Hemi=0;MAF=0.000118511;HWE=1;NFAM=2	.
4	92082983	92083335	4	92098281	92098547	277990	17.03	-	+	BND	LOW	277990_1	N	]4:92098291]N	277990_2	N	N[4:92083326[	SVTYPE=BND;POS=92083326;STRANDS=-+:4;IMPRECISE;CIPOS=-342,10;CIEND=-10,256;CIPOS95=-123,0;CIEND95=-2,78;MATEID=277990_2;EVENT=277990;SU=4;PE=4;SR=0;ALG=PROD;AF=5.94e-05;NSAMP=1;MSQ=16.21;AN=16834;AC=1;NS=8438;AC_Hom=0;AC_Het=1;AC_Hemi=0;MAF=5.92557e-05;HWE=1;NFAM=1	SVTYPE=BND;POS=92098291;STRANDS=-+:4;IMPRECISE;CIPOS=-10,256;CIEND=-342,10;CIPOS95=-2,78;CIEND95=-123,0;MATEID=277990_1;EVENT=277990;SECONDARY;SU=4;PE=4;SR=0;ALG=PROD;AF=5.94e-05;NSAMP=1;MSQ=16.21;AN=16834;AC=1;NS=8438;AC_Hom=0;AC_Het=1;AC_Hemi=0;MAF=5.92557e-05;HWE=1;NFAM=1
4	92090758	92090809	4	92090867	92090918	193235	593.27	+	-	DEL	PASS	193235	N	<DEL>	.	.	.	SVTYPE=DEL;POS=92090784;SVLEN=-109;END=92090893;STRANDS=+-:15;CIPOS=-26,25;CIEND=-26,25;CIPOS95=0,0;CIEND95=0,0;SU=15;PE=0;SR=15;ALG=PROD;AF=0.0001782;NSAMP=3;MSQ=197.76;AN=16834;AC=3;NS=8438;AC_Hom=0;AC_Het=3;AC_Hemi=0;MAF=0.000177767;HWE=1;NFAM=3	.
4	92117013	92117030	4	92117241	92117252	193236	3369.81	+	-	BND	LOW	193236_1	N	N[4:92117248[	193236_2	N	]4:92117022]N	SVTYPE=BND;POS=92117022;STRANDS=+-:47;CIPOS=-9,8;CIEND=-6,5;CIPOS95=0,0;CIEND95=0,0;MATEID=193236_2;EVENT=193236;SU=47;PE=3;SR=44;ALG=PROD;AF=0.00101;NSAMP=17;MSQ=198.04;AN=16834;AC=17;NS=8438;AC_Hom=0;AC_Het=17;AC_Hemi=0;MAF=0.00100735;HWE=1;NFAM=17	SVTYPE=BND;POS=92117248;STRANDS=+-:47;CIPOS=-6,5;CIEND=-9,8;CIPOS95=0,0;CIEND95=0,0;MATEID=193236_1;EVENT=193236;SECONDARY;SU=47;PE=3;SR=44;ALG=PROD;AF=0.00101;NSAMP=17;MSQ=198.04;AN=16834;AC=17;NS=8438;AC_Hom=0;AC_Het=17;AC_Hemi=0;MAF=0.00100735;HWE=1;NFAM=17
4	92123571	92123767	4	92124187	92124586	277991	605.2	-	+	BND	LOW	277991_1	N	]4:92124217]N	277991_2	N	N[4:92123738[	SVTYPE=BND;POS=92123738;STRANDS=-+:13;IMPRECISE;CIPOS=-166,30;CIEND=-30,369;CIPOS95=-52,30;CIEND95=-30,82;MATEID=277991_2;EVENT=277991;SU=13;PE=13;SR=0;ALG=PROD;AF=0.001544;NSAMP=25;MSQ=16.18;AN=16834;AC=26;NS=8438;AC_Hom=2;AC_Het=24;AC_Hemi=0;MAF=0.00154065;HWE=0.0191025;NFAM=24	SVTYPE=BND;POS=92124217;STRANDS=-+:13;IMPRECISE;CIPOS=-30,369;CIEND=-166,30;CIPOS95=-30,82;CIEND95=-52,30;MATEID=277991_1;EVENT=277991;SECONDARY;SU=13;PE=13;SR=0;ALG=PROD;AF=0.001544;NSAMP=25;MSQ=16.18;AN=16834;AC=26;NS=8438;AC_Hom=2;AC_Het=24;AC_Hemi=0;MAF=0.00154065;HWE=0.0191025;NFAM=24
4	92140179	92140184	4	92141138	92141156	193237	641.55	+	-	DEL	PASS	193237	N	<DEL>	.	.	.	SVTYPE=DEL;POS=92140182;SVLEN=-964;END=92141146;STRANDS=+-:24;CIPOS=-3,2;CIEND=-8,10;CIPOS95=0,0;CIEND95=0,0;SU=24;PE=12;SR=12;ALG=PROD;AF=5.94e-05;NSAMP=1;MSQ=641.55;AN=16834;AC=1;NS=8438;AC_Hom=0;AC_Het=1;AC_Hemi=0;MAF=5.92557e-05;HWE=1;NFAM=1	.
4	92157278	92157297	4	92158438	92158458	193239	485.62	+	-	DEL	PASS	193239	N	<DEL>	.	.	.	SVTYPE=DEL;POS=92157287;SVLEN=-1161;END=92158448;STRANDS=+-:20;CIPOS=-9,10;CIEND=-10,10;CIPOS95=0,0;CIEND95=0,0;SU=20;PE=8;SR=12;ALG=PROD;AF=5.94e-05;NSAMP=1;MSQ=485.62;AN=16834;AC=1;NS=8438;AC_Hom=0;AC_Het=1;AC_Hemi=0;MAF=5.92557e-05;HWE=1;NFAM=1	.
4	92161453	92161900	4	92162490	92162690	193241	24438.1	+	-	BND	LOW	193241_1	N	N[4:92162641[	193241_2	N	]4:92161503]N	SVTYPE=BND;POS=92161503;STRANDS=+-:15;IMPRECISE;CIPOS=-50,397;CIEND=-150,50;CIPOS95=-50,71;CIEND95=-21,21;MATEID=193241_2;EVENT=193241;SU=15;PE=15;SR=0;ALG=PROD;AF=0.03291;NSAMP=554;MSQ=42.94;RETAINED;AN=16834;AC=554;NS=8438;AC_Hom=0;AC_Het=557;AC_Hemi=0;MAF=0.0330054;HWE=0.000119142;NFAM=514	SVTYPE=BND;POS=92162641;STRANDS=+-:15;IMPRECISE;CIPOS=-150,50;CIEND=-50,397;CIPOS95=-21,21;CIEND95=-50,71;MATEID=193241_1;EVENT=193241;SECONDARY;SU=15;PE=15;SR=0;ALG=PROD;AF=0.03291;NSAMP=554;MSQ=42.94;RETAINED;AN=16834;AC=554;NS=8438;AC_Hom=0;AC_Het=557;AC_Hemi=0;MAF=0.0330054;HWE=0.000119142;NFAM=514
4	92165144	92165159	4	92166574	92166587	193242	218.73	+	-	DEL	PASS	193242	N	<DEL>	.	.	.	SVTYPE=DEL;POS=92165151;SVLEN=-1432;END=92166583;STRANDS=+-:10;CIPOS=-7,8;CIEND=-9,4;CIPOS95=0,0;CIEND95=0,0;SU=10;PE=6;SR=4;ALG=PROD;AF=5.94e-05;NSAMP=1;MSQ=218.73;AN=16834;AC=1;NS=8438;AC_Hom=0;AC_Het=1;AC_Hemi=0;MAF=5.92557e-05;HWE=1;NFAM=1	.
4	92185932	92185992	4	92258982	92259029	277992	515.21	-	+	DUP	PASS	277992	N	<DUP>	.	.	.	SVTYPE=DUP;POS=92185962;SVLEN=73044;END=92259006;STRANDS=-+:55;CIPOS=-30,30;CIEND=-24,23;CIPOS95=0,0;CIEND95=0,0;SU=55;PE=29;SR=26;ALG=PROD;AF=0.0002376;NSAMP=3;MSQ=170.9;AN=16834;AC=4;NS=8438;AC_Hom=2;AC_Het=2;AC_Hemi=0;MAF=0.000237023;HWE=0.000355545;NFAM=3	.
4	92195961	92195977	4	92407876	92407896	193243	89.54	+	-	DEL	PASS	193243	N	<DEL>	.	.	.	SVTYPE=DEL;POS=92195968;SVLEN=-211918;END=92407886;STRANDS=+-:11;IMPRECISE;CIPOS=-7,9;CIEND=-10,10;CIPOS95=-1,0;CIEND95=0,0;SU=11;PE=7;SR=4;ALG=PROD;AF=5.94e-05;NSAMP=1;MSQ=89.54;AN=16834;AC=1;NS=8438;AC_Hom=0;AC_Het=1;AC_Hemi=0;MAF=5.92557e-05;HWE=1;NFAM=1	.
4	92247483	92247497	4	92247671	92247688	193244	2576.16	+	-	BND	LOW	193244_1	N	N[4:92247681[	193244_2	N	]4:92247492]N	SVTYPE=BND;POS=92247492;STRANDS=+-:30;CIPOS=-9,5;CIEND=-9,8;CIPOS95=0,0;CIEND95=0,0;MATEID=193244_2;EVENT=193244;SU=30;PE=4;SR=26;ALG=PROD;AF=0.0007128;NSAMP=12;MSQ=214.4;AN=16834;AC=12;NS=8438;AC_Hom=0;AC_Het=12;AC_Hemi=0;MAF=0.000711069;HWE=1;NFAM=12	SVTYPE=BND;POS=92247681;STRANDS=+-:30;CIPOS=-9,8;CIEND=-9,5;CIPOS95=0,0;CIEND95=0,0;MATEID=193244_1;EVENT=193244;SECONDARY;SU=30;PE=4;SR=26;ALG=PROD;AF=0.0007128;NSAMP=12;MSQ=214.4;AN=16834;AC=12;NS=8438;AC_Hom=0;AC_Het=12;AC_Hemi=0;MAF=0.000711069;HWE=1;NFAM=12
4	92278057	92278108	4	92282543	92282593	193245	1327.8	+	-	DEL	PASS	193245	N	<DEL>	.	.	.	SVTYPE=DEL;POS=92278083;SVLEN=-4487;END=92282570;STRANDS=+-:45;CIPOS=-26,25;CIEND=-27,23;CIPOS95=0,0;CIEND95=0,0;SU=45;PE=32;SR=13;ALG=PROD;AF=0.0001782;NSAMP=3;MSQ=442.6;AN=16834;AC=3;NS=8438;AC_Hom=0;AC_Het=3;AC_Hemi=0;MAF=0.000177767;HWE=1;NFAM=3	.
4	92280243	92280247	4	92285211	92285214	193246	65052.5	+	-	DEL	PASS	193246	N	<DEL>	.	.	.	SVTYPE=DEL;POS=92280245;SVLEN=-4969;END=92285214;STRANDS=+-:1433;CIPOS=-2,2;CIEND=-3,0;CIPOS95=0,0;CIEND95=0,0;SU=1433;PE=1234;SR=199;ALG=PROD;AF=0.008673;NSAMP=145;MSQ=443.63;AN=16834;AC=146;NS=8438;AC_Hom=2;AC_Het=145;AC_Hemi=0;MAF=0.00871059;HWE=0.473472;NFAM=118	.
4	92284478	92284538	6	138469032	138469092	50529	1832.64	-	+	BND	LOW	50529_1	N	]6:138469062]N	50529_2	N	N[4:92284509[	SVTYPE=BND;POS=92284509;STRANDS=-+:26;CIPOS=-30,30;CIEND=-30,30;CIPOS95=0,0;CIEND95=0,0;MATEID=50529_2;EVENT=50529;SU=26;PE=0;SR=26;ALG=PROD;AF=0.005109;NSAMP=86;MSQ=19.64;AN=16834;AC=86;NS=8438;AC_Hom=0;AC_Het=86;AC_Hemi=0;MAF=0.00509599;HWE=1;NFAM=86	SVTYPE=BND;POS=138469062;STRANDS=-+:26;CIPOS=-30,30;CIEND=-30,30;CIPOS95=0,0;CIEND95=0,0;MATEID=50529_1;EVENT=50529;SECONDARY;SU=26;PE=0;SR=26;ALG=PROD;AF=0.005109;NSAMP=86;MSQ=19.64;AN=16834;AC=86;NS=8438;AC_Hom=0;AC_Het=86;AC_Hemi=0;MAF=0.00509599;HWE=1;NFAM=86
4	92300336	92300497	4	92325079	92325449	277993	585.19	-	+	BND	LOW	277993_1	N	]4:92325095]N	277993_2	N	N[4:92300468[	SVTYPE=BND;POS=92300468;STRANDS=-+:36;IMPRECISE;CIPOS=-131,30;CIEND=-16,354;CIPOS95=-24,24;CIEND95=-16,92;MATEID=277993_2;EVENT=277993;SU=36;PE=36;SR=0;ALG=PROD;AF=0.001485;NSAMP=25;MSQ=23.18;AN=16834;AC=25;NS=8438;AC_Hom=0;AC_Het=25;AC_Hemi=0;MAF=0.00148139;HWE=1;NFAM=25	SVTYPE=BND;POS=92325095;STRANDS=-+:36;IMPRECISE;CIPOS=-16,354;CIEND=-131,30;CIPOS95=-16,92;CIEND95=-24,24;MATEID=277993_1;EVENT=277993;SECONDARY;SU=36;PE=36;SR=0;ALG=PROD;AF=0.001485;NSAMP=25;MSQ=23.18;AN=16834;AC=25;NS=8438;AC_Hom=0;AC_Het=25;AC_Hemi=0;MAF=0.00148139;HWE=1;NFAM=25
4	92300397	92300686	4	92386605	92386786	309174	68.82	-	-	BND	LOW	309174_1	N	[4:92386777[N	309174_2	N	[4:92300677[N	SVTYPE=BND;POS=92300677;STRANDS=--:6;IMPRECISE;CIPOS=-279,10;CIEND=-171,10;CIPOS95=-149,1;CIEND95=-71,2;MATEID=309174_2;EVENT=309174;SU=6;PE=6;SR=0;ALG=PROD;AF=5.94e-05;NSAMP=1;MSQ=68.82;AN=16834;AC=1;NS=8438;AC_Hom=0;AC_Het=1;AC_Hemi=0;MAF=5.92557e-05;HWE=1;NFAM=1	SVTYPE=BND;POS=92386777;STRANDS=--:6;IMPRECISE;CIPOS=-171,10;CIEND=-279,10;CIPOS95=-71,2;CIEND95=-149,1;MATEID=309174_1;EVENT=309174;SECONDARY;SU=6;PE=6;SR=0;ALG=PROD;AF=5.94e-05;NSAMP=1;MSQ=68.82;AN=16834;AC=1;NS=8438;AC_Hom=0;AC_Het=1;AC_Hemi=0;MAF=5.92557e-05;HWE=1;NFAM=1
4	92300900	92301423	4	92386675	92387171	309175	4.64	+	+	BND	LOW	309175_1	N	N]4:92386685]	309175_2	N	N]4:92300910]	SVTYPE=BND;POS=92300910;STRANDS=++:4;IMPRECISE;CIPOS=-10,513;CIEND=-10,486;CIPOS95=-1,170;CIEND95=-1,159;MATEID=309175_2;EVENT=309175;SU=4;PE=4;SR=0;ALG=PROD;AF=5.94e-05;NSAMP=1;MSQ=4.64;AN=16834;AC=1;NS=8438;AC_Hom=0;AC_Het=1;AC_Hemi=0;MAF=5.92557e-05;HWE=1;NFAM=1	SVTYPE=BND;POS=92386685;STRANDS=++:4;IMPRECISE;CIPOS=-10,486;CIEND=-10,513;CIPOS95=-1,159;CIEND95=-1,170;MATEID=309175_1;EVENT=309175;SECONDARY;SU=4;PE=4;SR=0;ALG=PROD;AF=5.94e-05;NSAMP=1;MSQ=4.64;AN=16834;AC=1;NS=8438;AC_Hom=0;AC_Het=1;AC_Hemi=0;MAF=5.92557e-05;HWE=1;NFAM=1
4	92301697	92302145	4	92326128	92326352	193247	65.75	+	-	BND	LOW	193247_1	N	N[4:92326343[	193247_2	N	]4:92301707]N	SVTYPE=BND;POS=92301707;STRANDS=+-:5;IMPRECISE;CIPOS=-10,438;CIEND=-214,10;CIPOS95=-1,138;CIEND95=-94,2;MATEID=193247_2;EVENT=193247;SU=5;PE=5;SR=0;ALG=PROD;AF=5.94e-05;NSAMP=1;MSQ=65.75;AN=16834;AC=1;NS=8438;AC_Hom=0;AC_Het=1;AC_Hemi=0;MAF=5.92557e-05;HWE=1;NFAM=1	SVTYPE=BND;POS=92326343;STRANDS=+-:5;IMPRECISE;CIPOS=-214,10;CIEND=-10,438;CIPOS95=-94,2;CIEND95=-1,138;MATEID=193247_1;EVENT=193247;SECONDARY;SU=5;PE=5;SR=0;ALG=PROD;AF=5.94e-05;NSAMP=1;MSQ=65.75;AN=16834;AC=1;NS=8438;AC_Hom=0;AC_Het=1;AC_Hemi=0;MAF=5.92557e-05;HWE=1;NFAM=1
4	92304494	92304511	4	92305498	92305518	193248	1981.25	+	-	DEL	PASS	193248	N	<DEL>	.	.	.	SVTYPE=DEL;POS=92304501;SVLEN=-1008;END=92305509;STRANDS=+-:83;CIPOS=-7,10;CIEND=-11,9;CIPOS95=0,0;CIEND95=0,0;SU=83;PE=44;SR=39;ALG=PROD;AF=0.000297;NSAMP=5;MSQ=396.25;AN=16834;AC=5;NS=8438;AC_Hom=0;AC_Het=5;AC_Hemi=0;MAF=0.000296279;HWE=1;NFAM=5	.
4	92308357	92308377	4	92308474	92308489	193249	236.78	+	-	DEL	PASS	193249	N	<DEL>	.	.	.	SVTYPE=DEL;POS=92308367;SVLEN=-112;END=92308479;STRANDS=+-:10;CIPOS=-10,10;CIEND=-5,10;CIPOS95=0,0;CIEND95=0,0;SU=10;PE=0;SR=10;ALG=PROD;AF=5.94e-05;NSAMP=1;MSQ=236.7;AN=16834;AC=1;NS=8438;AC_Hom=0;AC_Het=1;AC_Hemi=0;MAF=5.92557e-05;HWE=1;NFAM=1	.
4	92318287	92318335	4	92318522	92318568	193250	1419.43	+	-	BND	PASS	193250_1	N	N[4:92318547[	193250_2	N	]4:92318312]N	SVTYPE=BND;POS=92318312;STRANDS=+-:25;CIPOS=-25,23;CIEND=-24,22;CIPOS95=0,0;CIEND95=0,0;MATEID=193250_2;EVENT=193250;SU=25;PE=2;SR=23;ALG=PROD;AF=0.0002376;NSAMP=4;MSQ=353.77;AN=16834;AC=4;NS=8438;AC_Hom=0;AC_Het=4;AC_Hemi=0;MAF=0.000237023;HWE=1;NFAM=4	SVTYPE=BND;POS=92318547;STRANDS=+-:25;CIPOS=-24,22;CIEND=-25,23;CIPOS95=0,0;CIEND95=0,0;MATEID=193250_1;EVENT=193250;SECONDARY;SU=25;PE=2;SR=23;ALG=PROD;AF=0.0002376;NSAMP=4;MSQ=353.77;AN=16834;AC=4;NS=8438;AC_Hom=0;AC_Het=4;AC_Hemi=0;MAF=0.000237023;HWE=1;NFAM=4
4	92321815	92321835	4	92321971	92321989	193251	75.94	+	-	DEL	PASS	193251	N	<DEL>	.	.	.	SVTYPE=DEL;POS=92321825;SVLEN=-156;END=92321981;STRANDS=+-:4;IMPRECISE;CIPOS=-10,10;CIEND=-10,8;CIPOS95=-1,1;CIEND95=-1,0;SU=4;PE=1;SR=3;ALG=PROD;AF=5.94e-05;NSAMP=1;MSQ=74.57;AN=16834;AC=1;NS=8438;AC_Hom=0;AC_Het=1;AC_Hemi=0;MAF=5.92557e-05;HWE=1;NFAM=1	.
4	92339543	92339547	4	92346838	92346841	193252	12440.5	+	-	DEL	PASS	193252	N	<DEL>	.	.	.	SVTYPE=DEL;POS=92339545;SVLEN=-7295;END=92346840;STRANDS=+-:582;CIPOS=-2,2;CIEND=-2,1;CIPOS95=0,0;CIEND95=0,0;SU=582;PE=332;SR=250;ALG=PROD;AF=0.002139;NSAMP=36;MSQ=345.57;AN=16834;AC=36;NS=8438;AC_Hom=0;AC_Het=36;AC_Hemi=0;MAF=0.00213321;HWE=1;NFAM=35	.
4	92362729	92363068	4	92780817	92781274	309176	59.8	-	-	BND	LOW	309176_1	N	[4:92781266[N	309176_2	N	[4:92363059[N	SVTYPE=BND;POS=92363059;STRANDS=--:5;IMPRECISE;CIPOS=-329,10;CIEND=-448,9;CIPOS95=-153,1;CIEND95=-132,1;MATEID=309176_2;EVENT=309176;SU=5;PE=5;SR=0;ALG=PROD;AF=5.94e-05;NSAMP=1;MSQ=59.8;AN=16834;AC=1;NS=8438;AC_Hom=0;AC_Het=1;AC_Hemi=0;MAF=5.92557e-05;HWE=1;NFAM=1	SVTYPE=BND;POS=92781266;STRANDS=--:5;IMPRECISE;CIPOS=-448,9;CIEND=-329,10;CIPOS95=-132,1;CIEND95=-153,1;MATEID=309176_1;EVENT=309176;SECONDARY;SU=5;PE=5;SR=0;ALG=PROD;AF=5.94e-05;NSAMP=1;MSQ=59.8;AN=16834;AC=1;NS=8438;AC_Hom=0;AC_Het=1;AC_Hemi=0;MAF=5.92557e-05;HWE=1;NFAM=1
4	92383930	92384216	4	92465751	92465887	309177	293.31	-	-	BND	LOW	309177_1	N	[4:92465858[N	309177_2	N	[4:92384187[N	SVTYPE=BND;POS=92384187;STRANDS=--:15;IMPRECISE;CIPOS=-256,30;CIEND=-106,30;CIPOS95=-87,30;CIEND95=-22,22;MATEID=309177_2;EVENT=309177;SU=15;PE=15;SR=0;ALG=PROD;AF=0.0001782;NSAMP=3;MSQ=97.77;AN=16834;AC=3;NS=8438;AC_Hom=0;AC_Het=3;AC_Hemi=0;MAF=0.000177767;HWE=1;NFAM=1	SVTYPE=BND;POS=92465858;STRANDS=--:15;IMPRECISE;CIPOS=-106,30;CIEND=-256,30;CIPOS95=-22,22;CIEND95=-87,30;MATEID=309177_1;EVENT=309177;SECONDARY;SU=15;PE=15;SR=0;ALG=PROD;AF=0.0001782;NSAMP=3;MSQ=97.77;AN=16834;AC=3;NS=8438;AC_Hom=0;AC_Het=3;AC_Hemi=0;MAF=0.000177767;HWE=1;NFAM=1
4	92384411	92384794	4	92465704	92466059	309178	191.55	+	+	BND	LOW	309178_1	N	N]4:92465734]	309178_2	N	N]4:92384441]	SVTYPE=BND;POS=92384441;STRANDS=++:11;IMPRECISE;CIPOS=-30,353;CIEND=-30,325;CIPOS95=-30,68;CIEND95=-30,70;MATEID=309178_2;EVENT=309178;SU=11;PE=11;SR=0;ALG=PROD;AF=0.0001188;NSAMP=2;MSQ=95.77;AN=16834;AC=2;NS=8438;AC_Hom=0;AC_Het=2;AC_Hemi=0;MAF=0.000118511;HWE=1;NFAM=1	SVTYPE=BND;POS=92465734;STRANDS=++:11;IMPRECISE;CIPOS=-30,325;CIEND=-30,353;CIPOS95=-30,70;CIEND95=-30,68;MATEID=309178_1;EVENT=309178;SECONDARY;SU=11;PE=11;SR=0;ALG=PROD;AF=0.0001188;NSAMP=2;MSQ=95.77;AN=16834;AC=2;NS=8438;AC_Hom=0;AC_Het=2;AC_Hemi=0;MAF=0.000118511;HWE=1;NFAM=1
4	92409973	92410018	4	92410616	92410660	193253	937.93	+	-	BND	PASS	193253_1	N	N[4:92410640[	193253_2	N	]4:92409996]N	SVTYPE=BND;POS=92409996;STRANDS=+-:42;CIPOS=-23,22;CIEND=-23,21;CIPOS95=0,0;CIEND95=0,0;MATEID=193253_2;EVENT=193253;SU=42;PE=25;SR=17;ALG=PROD;AF=0.0001188;NSAMP=2;MSQ=468.96;AN=16834;AC=2;NS=8438;AC_Hom=0;AC_Het=2;AC_Hemi=0;MAF=0.000118511;HWE=1;NFAM=1	SVTYPE=BND;POS=92410640;STRANDS=+-:42;CIPOS=-23,21;CIEND=-23,22;CIPOS95=0,0;CIEND95=0,0;MATEID=193253_1;EVENT=193253;SECONDARY;SU=42;PE=25;SR=17;ALG=PROD;AF=0.0001188;NSAMP=2;MSQ=468.96;AN=16834;AC=2;NS=8438;AC_Hom=0;AC_Het=2;AC_Hemi=0;MAF=0.000118511;HWE=1;NFAM=1
4	92414260	92414261	4	92414395	92414396	193254	21513.8	+	-	BND	LOW	193254_1	N	N[4:92414396[	193254_2	N	]4:92414261]N	SVTYPE=BND;POS=92414261;STRANDS=+-:820;CIPOS=-1,0;CIEND=0,1;CIPOS95=0,0;CIEND95=0,0;MATEID=193254_2;EVENT=193254;SU=820;PE=3;SR=817;ALG=PROD;AF=0.006891;NSAMP=116;MSQ=185.45;AN=16834;AC=116;NS=8438;AC_Hom=0;AC_Het=116;AC_Hemi=0;MAF=0.00687367;HWE=1;NFAM=116	SVTYPE=BND;POS=92414396;STRANDS=+-:820;CIPOS=0,1;CIEND=-1,0;CIPOS95=0,0;CIEND95=0,0;MATEID=193254_1;EVENT=193254;SECONDARY;SU=820;PE=3;SR=817;ALG=PROD;AF=0.006891;NSAMP=116;MSQ=185.45;AN=16834;AC=116;NS=8438;AC_Hom=0;AC_Het=116;AC_Hemi=0;MAF=0.00687367;HWE=1;NFAM=116
4	92417720	92417734	4	92417956	92417976	193256	1198.05	+	-	BND	LOW	193256_1	N	N[4:92417967[	193256_2	N	]4:92417728]N	SVTYPE=BND;POS=92417728;STRANDS=+-:7;CIPOS=-8,6;CIEND=-10,10;CIPOS95=0,0;CIEND95=0,0;MATEID=193256_2;EVENT=193256;SU=7;PE=2;SR=5;ALG=PROD;AF=0.001782;NSAMP=30;MSQ=37.83;AN=16834;AC=30;NS=8438;AC_Hom=0;AC_Het=30;AC_Hemi=0;MAF=0.00177767;HWE=1;NFAM=30	SVTYPE=BND;POS=92417967;STRANDS=+-:7;CIPOS=-10,10;CIEND=-8,6;CIPOS95=0,0;CIEND95=0,0;MATEID=193256_1;EVENT=193256;SECONDARY;SU=7;PE=2;SR=5;ALG=PROD;AF=0.001782;NSAMP=30;MSQ=37.83;AN=16834;AC=30;NS=8438;AC_Hom=0;AC_Het=30;AC_Hemi=0;MAF=0.00177767;HWE=1;NFAM=30
4	92417747	92417747	4	92417808	92417814	193255	20281.8	+	-	BND	LOW	193255_1	N	N[4:92417812[	193255_2	N	]4:92417747]N	SVTYPE=BND;POS=92417747;STRANDS=+-:268;CIPOS=0,0;CIEND=-3,3;CIPOS95=0,0;CIEND95=0,0;MATEID=193255_2;EVENT=193255;SU=268;PE=0;SR=268;ALG=PROD;AF=0.051;NSAMP=597;MSQ=29.26;AN=14862;AC=758;NS=7452;AC_Hom=322;AC_Het=437;AC_Hemi=0;MAF=0.0509259;HWE=0;NFAM=510	SVTYPE=BND;POS=92417812;STRANDS=+-:268;CIPOS=-3,3;CIEND=0,0;CIPOS95=0,0;CIEND95=0,0;MATEID=193255_1;EVENT=193255;SECONDARY;SU=268;PE=0;SR=268;ALG=PROD;AF=0.051;NSAMP=597;MSQ=29.26;AN=14862;AC=758;NS=7452;AC_Hom=322;AC_Het=437;AC_Hemi=0;MAF=0.0509259;HWE=0;NFAM=510
4	92420767	92420787	4	92420870	92420890	193257	831.42	+	-	BND	LOW	193257_1	N	N[4:92420881[	193257_2	N	]4:92420777]N	SVTYPE=BND;POS=92420777;STRANDS=+-:38;CIPOS=-10,10;CIEND=-10,10;CIPOS95=0,0;CIEND95=0,0;MATEID=193257_2;EVENT=193257;SU=38;PE=1;SR=37;ALG=PROD;AF=0.000297;NSAMP=5;MSQ=165.99;AN=16834;AC=5;NS=8438;AC_Hom=0;AC_Het=5;AC_Hemi=0;MAF=0.000296279;HWE=1;NFAM=5	SVTYPE=BND;POS=92420881;STRANDS=+-:38;CIPOS=-10,10;CIEND=-10,10;CIPOS95=0,0;CIEND95=0,0;MATEID=193257_1;EVENT=193257;SECONDARY;SU=38;PE=1;SR=37;ALG=PROD;AF=0.000297;NSAMP=5;MSQ=165.99;AN=16834;AC=5;NS=8438;AC_Hom=0;AC_Het=5;AC_Hemi=0;MAF=0.000296279;HWE=1;NFAM=5
4	92441490	92441541	4	92453638	92453688	193258	395.38	+	-	DEL	PASS	193258	N	<DEL>	.	.	.	SVTYPE=DEL;POS=92441515;SVLEN=-12150;END=92453665;STRANDS=+-:22;CIPOS=-25,26;CIEND=-27,23;CIPOS95=0,0;CIEND95=0,0;SU=22;PE=14;SR=8;ALG=PROD;AF=0.0001188;NSAMP=2;MSQ=197.69;AN=16834;AC=2;NS=8438;AC_Hom=0;AC_Het=2;AC_Hemi=0;MAF=0.000118511;HWE=1;NFAM=2	.
4	92445188	92445208	4	92445354	92445374	193259	252.02	+	-	DEL	PASS	193259	N	<DEL>	.	.	.	SVTYPE=DEL;POS=92445198;SVLEN=-166;END=92445364;STRANDS=+-:8;CIPOS=-10,10;CIEND=-10,10;CIPOS95=0,0;CIEND95=0,0;SU=8;PE=0;SR=8;ALG=PROD;AF=5.94e-05;NSAMP=1;MSQ=251.8;AN=16834;AC=1;NS=8438;AC_Hom=0;AC_Het=1;AC_Hemi=0;MAF=5.92557e-05;HWE=1;NFAM=1	.
4	92446148	92446163	4	92451333	92451342	193260	3641.76	+	-	DEL	PASS	193260	N	<DEL>	.	.	.	SVTYPE=DEL;POS=92446154;SVLEN=-5185;END=92451339;STRANDS=+-:153;CIPOS=-6,9;CIEND=-6,3;CIPOS95=0,0;CIEND95=0,0;SU=153;PE=101;SR=52;ALG=PROD;AF=0.0003564;NSAMP=6;MSQ=606.96;AN=16834;AC=6;NS=8438;AC_Hom=0;AC_Het=6;AC_Hemi=0;MAF=0.000355534;HWE=1;NFAM=6	.
```
