## Supplementary File 2 for "Mapping and characterization of structural variation in 17,795 deeply sequenced human genomes": B37.callset.public.bedpe (part 46 of 152)

```
4	92453993	92454041	4	92455804	92455850	193261	824.12	+	-	DEL	PASS	193261	N	<DEL>	.	.	.	SVTYPE=DEL;POS=92454017;SVLEN=-1811;END=92455828;STRANDS=+-:40;CIPOS=-24,24;CIEND=-24,22;CIPOS95=0,0;CIEND95=0,0;SU=40;PE=26;SR=14;ALG=PROD;AF=0.0001188;NSAMP=2;MSQ=412.04;AN=16834;AC=2;NS=8438;AC_Hom=0;AC_Het=2;AC_Hemi=0;MAF=0.000118511;HWE=1;NFAM=2	.
4	92459758	92460056	X	93901553	93901965	52553	35.3	+	-	BND	LOW	52553_1	N	N[X:93901960[	52553_2	N	]4:92459768]N	SVTYPE=BND;POS=92459768;STRANDS=+-:5;IMPRECISE;CIPOS=-10,288;CIEND=-406,6;CIPOS95=-2,85;CIEND95=-158,0;MATEID=52553_2;EVENT=52553;SU=5;PE=5;SR=0;ALG=PROD;AF=5.94e-05;NSAMP=1;MSQ=32.81;AN=16834;AC=1;NS=8438;AC_Hom=0;AC_Het=1;AC_Hemi=0;MAF=5.92557e-05;HWE=1;NFAM=1	SVTYPE=BND;POS=93901960;STRANDS=+-:5;IMPRECISE;CIPOS=-406,6;CIEND=-10,288;CIPOS95=-158,0;CIEND95=-2,85;MATEID=52553_1;EVENT=52553;SECONDARY;SU=5;PE=5;SR=0;ALG=PROD;AF=5.94e-05;NSAMP=1;MSQ=32.81;AN=16834;AC=1;NS=8438;AC_Hom=0;AC_Het=1;AC_Hemi=0;MAF=5.92557e-05;HWE=1;NFAM=1
4	92459846	92459863	4	155145235	155145252	193262	151588.0	+	-	BND	LOW	193262_1	N	N[4:155145245[	193262_2	N	]4:92459855]N	SVTYPE=BND;POS=92459855;STRANDS=+-:16;CIPOS=-9,8;CIEND=-9,8;CIPOS95=0,0;CIEND95=0,0;MATEID=193262_2;EVENT=193262;SU=16;PE=0;SR=16;ALG=PROD;AF=0.2031;NSAMP=3411;MSQ=44.03;AN=16834;AC=3419;NS=8438;AC_Hom=16;AC_Het=3409;AC_Hemi=0;MAF=0.202951;HWE=0;NFAM=3142	SVTYPE=BND;POS=155145245;STRANDS=+-:16;CIPOS=-9,8;CIEND=-9,8;CIPOS95=0,0;CIEND95=0,0;MATEID=193262_1;EVENT=193262;SECONDARY;SU=16;PE=0;SR=16;ALG=PROD;AF=0.2031;NSAMP=3411;MSQ=44.03;AN=16834;AC=3419;NS=8438;AC_Hom=16;AC_Het=3409;AC_Hemi=0;MAF=0.202951;HWE=0;NFAM=3142
4	92472836	92472844	4	92475251	92475258	193263	6984.36	+	-	DEL	PASS	193263	N	<DEL>	.	.	.	SVTYPE=DEL;POS=92472840;SVLEN=-2415;END=92475255;STRANDS=+-:199;CIPOS=-4,4;CIEND=-4,3;CIPOS95=0,0;CIEND95=0,0;SU=199;PE=7;SR=192;ALG=PROD;AF=0.00701;NSAMP=117;MSQ=59.47;AN=16834;AC=118;NS=8438;AC_Hom=2;AC_Het=116;AC_Hemi=0;MAF=0.00699218;HWE=0.337619;NFAM=116	.
4	92472839	92472850	4	92478297	92478308	193264	47854.0	+	-	DEL	PASS	193264	N	<DEL>	.	.	.	SVTYPE=DEL;POS=92472842;SVLEN=-5465;END=92478307;STRANDS=+-:1731;IMPRECISE;CIPOS=-3,8;CIEND=-10,1;CIPOS95=-1,1;CIEND95=-1,1;SU=1731;PE=1724;SR=7;ALG=PROD;AF=0.01034;NSAMP=173;MSQ=276.58;AN=16834;AC=174;NS=8438;AC_Hom=2;AC_Het=172;AC_Hemi=0;MAF=0.0103105;HWE=0.593893;NFAM=168	.
4	92475295	92475299	4	92478305	92478309	193265	7449.16	+	-	DEL	PASS	193265	N	<DEL>	.	.	.	SVTYPE=DEL;POS=92475297;SVLEN=-3010;END=92478307;STRANDS=+-:284;CIPOS=-2,2;CIEND=-2,2;CIPOS95=0,0;CIEND95=0,0;SU=284;PE=2;SR=282;ALG=PROD;AF=0.006831;NSAMP=114;MSQ=65.1;AN=16834;AC=115;NS=8438;AC_Hom=2;AC_Het=113;AC_Hemi=0;MAF=0.00681441;HWE=0.323672;NFAM=111	.
4	92485313	92485332	4	92485536	92485595	193266	1434.75	+	-	DEL	PASS	193266	N	<DEL>	.	.	.	SVTYPE=DEL;POS=92485323;SVLEN=-243;END=92485566;STRANDS=+-:34;CIPOS=-10,9;CIEND=-30,29;CIPOS95=0,0;CIEND95=0,0;SU=34;PE=4;SR=30;ALG=PROD;AF=0.0004158;NSAMP=7;MSQ=204.49;AN=16834;AC=7;NS=8438;AC_Hom=0;AC_Het=7;AC_Hemi=0;MAF=0.00041479;HWE=1;NFAM=7	.
4	92537186	92537206	4	92537241	92537261	193267	78.55	+	-	BND	LOW	193267_1	N	N[4:92537252[	193267_2	N	]4:92537196]N	SVTYPE=BND;POS=92537196;STRANDS=+-:5;CIPOS=-10,10;CIEND=-10,10;CIPOS95=0,0;CIEND95=0,0;MATEID=193267_2;EVENT=193267;SU=5;PE=0;SR=5;ALG=PROD;AF=5.94e-05;NSAMP=1;MSQ=77.84;AN=16834;AC=1;NS=8438;AC_Hom=0;AC_Het=1;AC_Hemi=0;MAF=5.92557e-05;HWE=1;NFAM=1	SVTYPE=BND;POS=92537252;STRANDS=+-:5;CIPOS=-10,10;CIEND=-10,10;CIPOS95=0,0;CIEND95=0,0;MATEID=193267_1;EVENT=193267;SECONDARY;SU=5;PE=0;SR=5;ALG=PROD;AF=5.94e-05;NSAMP=1;MSQ=77.84;AN=16834;AC=1;NS=8438;AC_Hom=0;AC_Het=1;AC_Hemi=0;MAF=5.92557e-05;HWE=1;NFAM=1
4	92538365	92538425	4	92538526	92538586	193268	585.53	+	-	BND	LOW	193268_1	N	N[4:92538557[	193268_2	N	]4:92538395]N	SVTYPE=BND;POS=92538395;STRANDS=+-:23;CIPOS=-30,30;CIEND=-30,30;CIPOS95=0,0;CIEND95=0,0;MATEID=193268_2;EVENT=193268;SU=23;PE=0;SR=23;ALG=PROD;AF=0.0001782;NSAMP=3;MSQ=193.81;AN=16834;AC=3;NS=8438;AC_Hom=0;AC_Het=3;AC_Hemi=0;MAF=0.000177767;HWE=1;NFAM=3	SVTYPE=BND;POS=92538557;STRANDS=+-:23;CIPOS=-30,30;CIEND=-30,30;CIPOS95=0,0;CIEND95=0,0;MATEID=193268_1;EVENT=193268;SECONDARY;SU=23;PE=0;SR=23;ALG=PROD;AF=0.0001782;NSAMP=3;MSQ=193.81;AN=16834;AC=3;NS=8438;AC_Hom=0;AC_Het=3;AC_Hemi=0;MAF=0.000177767;HWE=1;NFAM=3
4	92545291	92545433	4	92548010	92548184	193269	48888.8	+	-	DEL	PASS	193269	N	<DEL>	.	.	.	SVTYPE=DEL;POS=92545301;SVLEN=-2878;END=92548179;STRANDS=+-:1382;IMPRECISE;CIPOS=-10,132;CIEND=-169,5;CIPOS95=-1,1;CIEND95=-6,5;SU=1382;PE=1382;SR=0;ALG=PROD;AF=0.02424;NSAMP=396;MSQ=122.65;AN=16834;AC=408;NS=8438;AC_Hom=24;AC_Het=386;AC_Hemi=0;MAF=0.0242949;HWE=0.00411425;NFAM=371	.
4	92546807	92547072	4	92579998	92580338	309180	68.69	+	+	BND	LOW	309180_1	N	N]4:92580008]	309180_2	N	N]4:92546817]	SVTYPE=BND;POS=92546817;STRANDS=++:8;IMPRECISE;CIPOS=-10,255;CIEND=-10,330;CIPOS95=-2,59;CIEND95=-1,119;MATEID=309180_2;EVENT=309180;SU=8;PE=8;SR=0;ALG=PROD;AF=5.94e-05;NSAMP=1;MSQ=68.69;AN=16834;AC=1;NS=8438;AC_Hom=0;AC_Het=1;AC_Hemi=0;MAF=5.92557e-05;HWE=1;NFAM=1	SVTYPE=BND;POS=92580008;STRANDS=++:8;IMPRECISE;CIPOS=-10,330;CIEND=-10,255;CIPOS95=-1,119;CIEND95=-2,59;MATEID=309180_1;EVENT=309180;SECONDARY;SU=8;PE=8;SR=0;ALG=PROD;AF=5.94e-05;NSAMP=1;MSQ=68.69;AN=16834;AC=1;NS=8438;AC_Hom=0;AC_Het=1;AC_Hemi=0;MAF=5.92557e-05;HWE=1;NFAM=1
4	92549418	92549767	4	92577299	92577778	309181	35.82	+	+	BND	LOW	309181_1	N	N]4:92577308]	309181_2	N	N]4:92549428]	SVTYPE=BND;POS=92549428;STRANDS=++:4;IMPRECISE;CIPOS=-10,339;CIEND=-9,470;CIPOS95=-2,95;CIEND95=0,154;MATEID=309181_2;EVENT=309181;SU=4;PE=4;SR=0;ALG=PROD;AF=5.94e-05;NSAMP=1;MSQ=35.82;AN=16834;AC=1;NS=8438;AC_Hom=0;AC_Het=1;AC_Hemi=0;MAF=5.92557e-05;HWE=1;NFAM=1	SVTYPE=BND;POS=92577308;STRANDS=++:4;IMPRECISE;CIPOS=-9,470;CIEND=-10,339;CIPOS95=0,154;CIEND95=-2,95;MATEID=309181_1;EVENT=309181;SECONDARY;SU=4;PE=4;SR=0;ALG=PROD;AF=5.94e-05;NSAMP=1;MSQ=35.82;AN=16834;AC=1;NS=8438;AC_Hom=0;AC_Het=1;AC_Hemi=0;MAF=5.92557e-05;HWE=1;NFAM=1
4	92549593	92549610	4	92549690	92549707	193270	155.81	+	-	DEL	PASS	193270	N	<DEL>	.	.	.	SVTYPE=DEL;POS=92549602;SVLEN=-97;END=92549699;STRANDS=+-:4;CIPOS=-9,8;CIEND=-9,8;CIPOS95=0,0;CIEND95=0,0;SU=4;PE=0;SR=4;ALG=PROD;AF=5.94e-05;NSAMP=1;MSQ=155.8;AN=16834;AC=1;NS=8438;AC_Hom=0;AC_Het=1;AC_Hemi=0;MAF=5.92557e-05;HWE=1;NFAM=1	.
4	92559457	92559501	4	92559537	92559588	193271	1106.26	+	-	BND	PASS	193271_1	N	N[4:92559564[	193271_2	N	]4:92559480]N	SVTYPE=BND;POS=92559480;STRANDS=+-:37;CIPOS=-23,21;CIEND=-26,25;CIPOS95=0,0;CIEND95=0,0;MATEID=193271_2;EVENT=193271;SU=37;PE=0;SR=37;ALG=PROD;AF=0.0001782;NSAMP=3;MSQ=368.71;AN=16834;AC=3;NS=8438;AC_Hom=0;AC_Het=3;AC_Hemi=0;MAF=0.000177767;HWE=1;NFAM=2	SVTYPE=BND;POS=92559564;STRANDS=+-:37;CIPOS=-26,25;CIEND=-23,21;CIPOS95=0,0;CIEND95=0,0;MATEID=193271_1;EVENT=193271;SECONDARY;SU=37;PE=0;SR=37;ALG=PROD;AF=0.0001782;NSAMP=3;MSQ=368.71;AN=16834;AC=3;NS=8438;AC_Hom=0;AC_Het=3;AC_Hemi=0;MAF=0.000177767;HWE=1;NFAM=2
4	92579932	92580408	5	135879049	135879532	49961	117.65	+	-	BND	LOW	49961_1	N	N[5:135879523[	49961_2	N	]4:92579942]N	SVTYPE=BND;POS=92579942;STRANDS=+-:4;IMPRECISE;CIPOS=-10,466;CIEND=-473,10;CIPOS95=-1,152;CIEND95=-167,0;MATEID=49961_2;EVENT=49961;SU=4;PE=4;SR=0;ALG=PROD;AF=0.0003564;NSAMP=6;MSQ=18.63;AN=16834;AC=6;NS=8438;AC_Hom=0;AC_Het=6;AC_Hemi=0;MAF=0.000355534;HWE=1;NFAM=6	SVTYPE=BND;POS=135879523;STRANDS=+-:4;IMPRECISE;CIPOS=-473,10;CIEND=-10,466;CIPOS95=-167,0;CIEND95=-1,152;MATEID=49961_1;EVENT=49961;SECONDARY;SU=4;PE=4;SR=0;ALG=PROD;AF=0.0003564;NSAMP=6;MSQ=18.63;AN=16834;AC=6;NS=8438;AC_Hom=0;AC_Het=6;AC_Hemi=0;MAF=0.000355534;HWE=1;NFAM=6
4	92603173	92603190	4	92605908	92605928	193272	224.68	+	-	DEL	PASS	193272	N	<DEL>	.	.	.	SVTYPE=DEL;POS=92603180;SVLEN=-2738;END=92605918;STRANDS=+-:11;IMPRECISE;CIPOS=-7,10;CIEND=-10,10;CIPOS95=-1,1;CIEND95=-1,0;SU=11;PE=8;SR=3;ALG=PROD;AF=5.94e-05;NSAMP=1;MSQ=224.68;AN=16834;AC=1;NS=8438;AC_Hom=0;AC_Het=1;AC_Hemi=0;MAF=5.92557e-05;HWE=1;NFAM=1	.
4	92617018	92617027	4	92617096	92617111	193273	206.83	+	-	DEL	PASS	193273	N	<DEL>	.	.	.	SVTYPE=DEL;POS=92617023;SVLEN=-78;END=92617101;STRANDS=+-:7;CIPOS=-5,4;CIEND=-5,10;CIPOS95=0,0;CIEND95=0,0;SU=7;PE=0;SR=7;ALG=PROD;AF=5.94e-05;NSAMP=1;MSQ=206.77;AN=16834;AC=1;NS=8438;AC_Hom=0;AC_Het=1;AC_Hemi=0;MAF=5.92557e-05;HWE=1;NFAM=1	.
4	92631575	92632077	4	92635715	92636074	193274	12.11	+	-	BND	LOW	193274_1	N	N[4:92636065[	193274_2	N	]4:92631585]N	SVTYPE=BND;POS=92631585;STRANDS=+-:4;IMPRECISE;CIPOS=-10,492;CIEND=-349,10;CIPOS95=-1,147;CIEND95=-170,1;MATEID=193274_2;EVENT=193274;SU=4;PE=4;SR=0;ALG=PROD;AF=5.94e-05;NSAMP=1;MSQ=12.11;AN=16834;AC=1;NS=8438;AC_Hom=0;AC_Het=1;AC_Hemi=0;MAF=5.92557e-05;HWE=1;NFAM=1	SVTYPE=BND;POS=92636065;STRANDS=+-:4;IMPRECISE;CIPOS=-349,10;CIEND=-10,492;CIPOS95=-170,1;CIEND95=-1,147;MATEID=193274_1;EVENT=193274;SECONDARY;SU=4;PE=4;SR=0;ALG=PROD;AF=5.94e-05;NSAMP=1;MSQ=12.11;AN=16834;AC=1;NS=8438;AC_Hom=0;AC_Het=1;AC_Hemi=0;MAF=5.92557e-05;HWE=1;NFAM=1
4	92632945	92632955	4	92679361	92679379	277994	60.91	-	+	DUP	PASS	277994	N	<DUP>	.	.	.	SVTYPE=DUP;POS=92632951;SVLEN=46418;END=92679369;STRANDS=-+:12;CIPOS=-6,4;CIEND=-8,10;CIPOS95=0,0;CIEND95=0,0;SU=12;PE=6;SR=6;ALG=PROD;AF=5.94e-05;NSAMP=1;MSQ=59.77;AN=16834;AC=1;NS=8438;AC_Hom=0;AC_Het=1;AC_Hemi=0;MAF=5.92557e-05;HWE=1;NFAM=1	.
4	92637320	92637335	4	92637426	92637532	193275	100.58	+	-	BND	LOW	193275_1	N	N[4:92637524[	193275_2	N	]4:92637324]N	SVTYPE=BND;POS=92637324;STRANDS=+-:5;IMPRECISE;CIPOS=-4,11;CIEND=-97,9;CIPOS95=-10,5;CIEND95=-57,2;MATEID=193275_2;EVENT=193275;SU=5;PE=5;SR=0;ALG=PROD;AF=0.0001188;NSAMP=2;MSQ=22.39;AN=16834;AC=2;NS=8438;AC_Hom=0;AC_Het=3;AC_Hemi=0;MAF=0.000177767;HWE=1;NFAM=2	SVTYPE=BND;POS=92637524;STRANDS=+-:5;IMPRECISE;CIPOS=-97,9;CIEND=-4,11;CIPOS95=-57,2;CIEND95=-10,5;MATEID=193275_1;EVENT=193275;SECONDARY;SU=5;PE=5;SR=0;ALG=PROD;AF=0.0001188;NSAMP=2;MSQ=22.39;AN=16834;AC=2;NS=8438;AC_Hom=0;AC_Het=3;AC_Hemi=0;MAF=0.000177767;HWE=1;NFAM=2
4	92654697	92654714	4	92659457	92659465	193276	359.69	+	-	DEL	PASS	193276	N	<DEL>	.	.	.	SVTYPE=DEL;POS=92654704;SVLEN=-4758;END=92659462;STRANDS=+-:17;CIPOS=-7,10;CIEND=-5,3;CIPOS95=0,0;CIEND95=0,0;SU=17;PE=11;SR=6;ALG=PROD;AF=5.94e-05;NSAMP=1;MSQ=359.69;AN=16834;AC=1;NS=8438;AC_Hom=0;AC_Het=1;AC_Hemi=0;MAF=5.92557e-05;HWE=1;NFAM=1	.
4	92675120	92675204	4	92675207	92675292	193277	1783.95	+	-	BND	LOW	193277_1	N	N[4:92675251[	193277_2	N	]4:92675163]N	SVTYPE=BND;POS=92675163;STRANDS=+-:61;CIPOS=-43,41;CIEND=-43,42;CIPOS95=0,0;CIEND95=0,0;MATEID=193277_2;EVENT=193277;SU=61;PE=0;SR=61;ALG=PROD;AF=0.0005346;NSAMP=9;MSQ=198.19;AN=16834;AC=9;NS=8438;AC_Hom=0;AC_Het=9;AC_Hemi=0;MAF=0.000533302;HWE=1;NFAM=9	SVTYPE=BND;POS=92675251;STRANDS=+-:61;CIPOS=-43,42;CIEND=-43,41;CIPOS95=0,0;CIEND95=0,0;MATEID=193277_1;EVENT=193277;SECONDARY;SU=61;PE=0;SR=61;ALG=PROD;AF=0.0005346;NSAMP=9;MSQ=198.19;AN=16834;AC=9;NS=8438;AC_Hom=0;AC_Het=9;AC_Hemi=0;MAF=0.000533302;HWE=1;NFAM=9
4	92687497	92687512	4	92688133	92688153	193278	404.59	+	-	DEL	PASS	193278	N	<DEL>	.	.	.	SVTYPE=DEL;POS=92687503;SVLEN=-640;END=92688143;STRANDS=+-:14;IMPRECISE;CIPOS=-6,9;CIEND=-10,10;CIPOS95=-1,1;CIEND95=-1,0;SU=14;PE=11;SR=3;ALG=PROD;AF=5.94e-05;NSAMP=1;MSQ=404.59;AN=16834;AC=1;NS=8438;AC_Hom=0;AC_Het=1;AC_Hemi=0;MAF=5.92557e-05;HWE=1;NFAM=1	.
4	92703666	92703826	6	18530802	18530922	50142	128871.0	-	+	BND	LOW	50142_1	N	]6:18530872]N	50142_2	N	N[4:92703717[	SVTYPE=BND;POS=92703717;STRANDS=+-:12,-+:41;IMPRECISE;CIPOS=-50,110;CIEND=-70,50;CIPOS95=-50,60;CIEND95=-20,20;MATEID=50142_2;EVENT=50142;SU=53;PE=4;SR=49;ALG=SUM;AF=0.2081;NSAMP=3503;MSQ=36.28;AN=16834;AC=3503;NS=8438;AC_Hom=0;AC_Het=3509;AC_Hemi=0;MAF=0.207928;HWE=0;NFAM=3142	SVTYPE=BND;POS=18530872;STRANDS=+-:12,-+:41;IMPRECISE;CIPOS=-70,50;CIEND=-50,110;CIPOS95=-20,20;CIEND95=-50,60;MATEID=50142_1;EVENT=50142;SECONDARY;SU=53;PE=4;SR=49;ALG=SUM;AF=0.2081;NSAMP=3503;MSQ=36.28;AN=16834;AC=3503;NS=8438;AC_Hom=0;AC_Het=3509;AC_Hemi=0;MAF=0.207928;HWE=0;NFAM=3142
4	92703682	92703771	12	44897541	44897633	46851	338.99	-	-	BND	LOW	46851_1	N	[12:44897585[N	46851_2	N	[4:92703723[N	SVTYPE=BND;POS=92703723;STRANDS=--:4;IMPRECISE;CIPOS=-40,49;CIEND=-43,49;CIPOS95=-9,9;CIEND95=-7,7;MATEID=46851_2;EVENT=46851;SU=4;PE=0;SR=4;ALG=PROD;AF=0.001188;NSAMP=19;MSQ=15.33;AN=16834;AC=20;NS=8438;AC_Hom=2;AC_Het=18;AC_Hemi=0;MAF=0.00118511;HWE=0.0112083;NFAM=19	SVTYPE=BND;POS=44897585;STRANDS=--:4;IMPRECISE;CIPOS=-43,49;CIEND=-40,49;CIPOS95=-7,7;CIEND95=-9,9;MATEID=46851_1;EVENT=46851;SECONDARY;SU=4;PE=0;SR=4;ALG=PROD;AF=0.001188;NSAMP=19;MSQ=15.33;AN=16834;AC=20;NS=8438;AC_Hom=2;AC_Het=18;AC_Hemi=0;MAF=0.00118511;HWE=0.0112083;NFAM=19
4	92703698	92703737	13	70125867	70125926	47291	777.2	-	-	BND	LOW	47291_1	N	[13:70125898[N	47291_2	N	[4:92703729[N	SVTYPE=BND;POS=92703729;STRANDS=--:17;IMPRECISE;CIPOS=-30,9;CIEND=-30,29;CIPOS95=-1,1;CIEND95=0,0;MATEID=47291_2;EVENT=47291;SU=17;PE=5;SR=12;ALG=PROD;AF=0.002495;NSAMP=41;MSQ=17.56;AN=16834;AC=42;NS=8438;AC_Hom=2;AC_Het=40;AC_Hemi=0;MAF=0.00248874;HWE=0.0498591;NFAM=41	SVTYPE=BND;POS=70125898;STRANDS=--:17;IMPRECISE;CIPOS=-30,29;CIEND=-30,9;CIPOS95=0,0;CIEND95=-1,1;MATEID=47291_1;EVENT=47291;SECONDARY;SU=17;PE=5;SR=12;ALG=PROD;AF=0.002495;NSAMP=41;MSQ=17.56;AN=16834;AC=42;NS=8438;AC_Hom=2;AC_Het=40;AC_Hemi=0;MAF=0.00248874;HWE=0.0498591;NFAM=41
4	92703706	92703723	7	41498226	41498243	50813	5187.52	-	+	BND	LOW	50813_1	N	]7:41498235]N	50813_2	N	N[4:92703716[	SVTYPE=BND;POS=92703716;STRANDS=-+:4;CIPOS=-9,8;CIEND=-9,8;CIPOS95=0,0;CIEND95=0,0;MATEID=50813_2;EVENT=50813;SU=4;PE=0;SR=4;ALG=PROD;AF=0.0177;NSAMP=297;MSQ=16.01;AN=16834;AC=298;NS=8438;AC_Hom=2;AC_Het=297;AC_Hemi=0;MAF=0.0177175;HWE=0.525529;NFAM=258	SVTYPE=BND;POS=41498235;STRANDS=-+:4;CIPOS=-9,8;CIEND=-9,8;CIPOS95=0,0;CIEND95=0,0;MATEID=50813_1;EVENT=50813;SECONDARY;SU=4;PE=0;SR=4;ALG=PROD;AF=0.0177;NSAMP=297;MSQ=16.01;AN=16834;AC=298;NS=8438;AC_Hom=2;AC_Het=297;AC_Hemi=0;MAF=0.0177175;HWE=0.525529;NFAM=258
4	92703706	92703725	12	132034253	132034272	47117	23729.7	-	+	BND	LOW	47117_1	N	]12:132034263]N	47117_2	N	N[4:92703717[	SVTYPE=BND;POS=92703717;STRANDS=-+:4;IMPRECISE;CIPOS=-10,9;CIEND=-10,9;CIPOS95=-1,1;CIEND95=-1,1;MATEID=47117_2;EVENT=47117;SU=4;PE=2;SR=2;ALG=PROD;AF=0.0461;NSAMP=775;MSQ=29.78;AN=16834;AC=776;NS=8438;AC_Hom=2;AC_Het=777;AC_Hemi=0;MAF=0.0461602;HWE=3.22182e-07;NFAM=693	SVTYPE=BND;POS=132034263;STRANDS=-+:4;IMPRECISE;CIPOS=-10,9;CIEND=-10,9;CIPOS95=-1,1;CIEND95=-1,1;MATEID=47117_1;EVENT=47117;SECONDARY;SU=4;PE=2;SR=2;ALG=PROD;AF=0.0461;NSAMP=775;MSQ=29.78;AN=16834;AC=776;NS=8438;AC_Hom=2;AC_Het=777;AC_Hemi=0;MAF=0.0461602;HWE=3.22182e-07;NFAM=693
4	92703707	92703764	8	121212279	121212307	51569	178933.0	-	+	BND	LOW	51569_1	N	]8:121212299]N	51569_2	N	N[4:92703717[	SVTYPE=BND;POS=92703717;STRANDS=+-:24,-+:89;CIPOS=-9,48;CIEND=-20,8;CIPOS95=0,0;CIEND95=0,0;MATEID=51569_2;EVENT=51569;SU=113;PE=0;SR=113;ALG=PROD;AF=0.2028;NSAMP=3379;MSQ=52.59;AN=16834;AC=3414;NS=8438;AC_Hom=70;AC_Het=3348;AC_Hemi=0;MAF=0.202536;HWE=0;NFAM=3164	SVTYPE=BND;POS=121212299;STRANDS=+-:24,-+:89;CIPOS=-20,8;CIEND=-9,48;CIPOS95=0,0;CIEND95=0,0;MATEID=51569_1;EVENT=51569;SECONDARY;SU=113;PE=0;SR=113;ALG=PROD;AF=0.2028;NSAMP=3379;MSQ=52.59;AN=16834;AC=3414;NS=8438;AC_Hom=70;AC_Het=3348;AC_Hemi=0;MAF=0.202536;HWE=0;NFAM=3164
4	92703729	92703738	4	92703878	92703879	309182	3818.07	+	+	INV	LOW	309182	N	<INV>	.	.	.	SVTYPE=INV;POS=92703734;SVLEN=144;END=92703878;STRANDS=++:20,--:3;CIPOS=-5,4;CIEND=0,1;CIPOS95=0,0;CIEND95=0,0;SU=23;PE=10;SR=13;ALG=PROD;AF=0.006238;NSAMP=105;MSQ=35.36;AN=16832;AC=105;NS=8437;AC_Hom=0;AC_Het=105;AC_Hemi=0;MAF=0.00622259;HWE=1;NFAM=103	.
4	92703752	92703756	4	92703781	92703815	193279	31108.6	+	-	BND	LOW	193279_1	N	N[4:92703805[	193279_2	N	]4:92703752]N	SVTYPE=BND;POS=92703752;STRANDS=+-:3414;IMPRECISE;CIPOS=0,4;CIEND=-23,11;CIPOS95=0,0;CIEND95=-1,1;MATEID=193279_2;EVENT=193279;SU=3414;PE=10;SR=3404;ALG=PROD;AF=0.0455;NSAMP=630;MSQ=47.7;AN=16550;AC=753;NS=8296;AC_Hom=246;AC_Het=507;AC_Hemi=0;MAF=0.0453833;HWE=0;NFAM=612	SVTYPE=BND;POS=92703805;STRANDS=+-:3414;IMPRECISE;CIPOS=-23,11;CIEND=0,4;CIPOS95=-1,1;CIEND95=0,0;MATEID=193279_1;EVENT=193279;SECONDARY;SU=3414;PE=10;SR=3404;ALG=PROD;AF=0.0455;NSAMP=630;MSQ=47.7;AN=16550;AC=753;NS=8296;AC_Hom=246;AC_Het=507;AC_Hemi=0;MAF=0.0453833;HWE=0;NFAM=612
4	92703784	92703878	12	44897541	44897633	46852	491.22	+	-	BND	LOW	46852_1	N	N[12:44897592[	46852_2	N	]4:92703828]N	SVTYPE=BND;POS=92703828;STRANDS=+-:4;IMPRECISE;CIPOS=-44,50;CIEND=-50,42;CIPOS95=-3,3;CIEND95=-8,8;MATEID=46852_2;EVENT=46852;SU=4;PE=3;SR=1;ALG=PROD;AF=0.001426;NSAMP=24;MSQ=19.07;AN=16834;AC=24;NS=8438;AC_Hom=0;AC_Het=24;AC_Hemi=0;MAF=0.00142214;HWE=1;NFAM=24	SVTYPE=BND;POS=44897592;STRANDS=+-:4;IMPRECISE;CIPOS=-50,42;CIEND=-44,50;CIPOS95=-8,8;CIEND95=-3,3;MATEID=46852_1;EVENT=46852;SECONDARY;SU=4;PE=3;SR=1;ALG=PROD;AF=0.001426;NSAMP=24;MSQ=19.07;AN=16834;AC=24;NS=8438;AC_Hom=0;AC_Het=24;AC_Hemi=0;MAF=0.00142214;HWE=1;NFAM=24
4	92703798	92703852	6	18530821	18530877	50143	405.92	+	-	BND	LOW	50143_1	N	N[6:18530852[	50143_2	N	]4:92703822]N	SVTYPE=BND;POS=92703822;STRANDS=+-:4;IMPRECISE;CIPOS=-24,30;CIEND=-30,26;CIPOS95=-3,3;CIEND95=-5,5;MATEID=50143_2;EVENT=50143;SU=4;PE=3;SR=1;ALG=PROD;AF=0.001604;NSAMP=27;MSQ=13.72;AN=16834;AC=27;NS=8438;AC_Hom=0;AC_Het=27;AC_Hemi=0;MAF=0.00159991;HWE=1;NFAM=27	SVTYPE=BND;POS=18530852;STRANDS=+-:4;IMPRECISE;CIPOS=-30,26;CIEND=-24,30;CIPOS95=-5,5;CIEND95=-3,3;MATEID=50143_1;EVENT=50143;SECONDARY;SU=4;PE=3;SR=1;ALG=PROD;AF=0.001604;NSAMP=27;MSQ=13.72;AN=16834;AC=27;NS=8438;AC_Hom=0;AC_Het=27;AC_Hemi=0;MAF=0.00159991;HWE=1;NFAM=27
4	92706389	92706449	4	92706459	92706519	193280	1106.38	+	-	DEL	PASS	193280	N	<DEL>	.	.	.	SVTYPE=DEL;POS=92706419;SVLEN=-70;END=92706489;STRANDS=+-:36;CIPOS=-30,30;CIEND=-30,30;CIPOS95=0,0;CIEND95=0,0;SU=36;PE=0;SR=36;ALG=PROD;AF=0.000297;NSAMP=5;MSQ=221.23;AN=16834;AC=5;NS=8438;AC_Hom=0;AC_Het=5;AC_Hemi=0;MAF=0.000296279;HWE=1;NFAM=5	.
4	92709936	92710359	4	92782642	92782885	277995	47.43	-	+	BND	LOW	277995_1	N	]4:92782652]N	277995_2	N	N[4:92710350[	SVTYPE=BND;POS=92710350;STRANDS=-+:4;IMPRECISE;CIPOS=-413,10;CIEND=-10,233;CIPOS95=-141,1;CIEND95=-2,104;MATEID=277995_2;EVENT=277995;SU=4;PE=4;SR=0;ALG=PROD;AF=5.94e-05;NSAMP=1;MSQ=41.45;AN=16834;AC=1;NS=8438;AC_Hom=0;AC_Het=1;AC_Hemi=0;MAF=5.92557e-05;HWE=1;NFAM=1	SVTYPE=BND;POS=92782652;STRANDS=-+:4;IMPRECISE;CIPOS=-10,233;CIEND=-413,10;CIPOS95=-2,104;CIEND95=-141,1;MATEID=277995_1;EVENT=277995;SECONDARY;SU=4;PE=4;SR=0;ALG=PROD;AF=5.94e-05;NSAMP=1;MSQ=41.45;AN=16834;AC=1;NS=8438;AC_Hom=0;AC_Het=1;AC_Hemi=0;MAF=5.92557e-05;HWE=1;NFAM=1
4	92712264	92712610	4	95762259	95762810	277996	24.1	-	+	BND	LOW	277996_1	N	]4:95762269]N	277996_2	N	N[4:92712601[	SVTYPE=BND;POS=92712601;STRANDS=-+:4;IMPRECISE;CIPOS=-336,10;CIEND=-10,541;CIPOS95=-157,1;CIEND95=-1,188;MATEID=277996_2;EVENT=277996;SU=4;PE=4;SR=0;ALG=PROD;AF=5.94e-05;NSAMP=1;MSQ=17.15;AN=16834;AC=1;NS=8438;AC_Hom=0;AC_Het=1;AC_Hemi=0;MAF=5.92557e-05;HWE=1;NFAM=1	SVTYPE=BND;POS=95762269;STRANDS=-+:4;IMPRECISE;CIPOS=-10,541;CIEND=-336,10;CIPOS95=-1,188;CIEND95=-157,1;MATEID=277996_1;EVENT=277996;SECONDARY;SU=4;PE=4;SR=0;ALG=PROD;AF=5.94e-05;NSAMP=1;MSQ=17.15;AN=16834;AC=1;NS=8438;AC_Hom=0;AC_Het=1;AC_Hemi=0;MAF=5.92557e-05;HWE=1;NFAM=1
4	92713688	92713745	10	19526524	19526581	45899	15.57	+	+	BND	LOW	45899_1	N	N]10:19526553]	45899_2	N	N]4:92713717]	SVTYPE=BND;POS=92713717;STRANDS=++:13;CIPOS=-29,28;CIEND=-29,28;CIPOS95=0,0;CIEND95=0,0;MATEID=45899_2;EVENT=45899;SU=13;PE=0;SR=13;ALG=PROD;AF=5.94e-05;NSAMP=1;MSQ=15.11;AN=16834;AC=1;NS=8438;AC_Hom=0;AC_Het=1;AC_Hemi=0;MAF=5.92557e-05;HWE=1;NFAM=1	SVTYPE=BND;POS=19526553;STRANDS=++:13;CIPOS=-29,28;CIEND=-29,28;CIPOS95=0,0;CIEND95=0,0;MATEID=45899_1;EVENT=45899;SECONDARY;SU=13;PE=0;SR=13;ALG=PROD;AF=5.94e-05;NSAMP=1;MSQ=15.11;AN=16834;AC=1;NS=8438;AC_Hom=0;AC_Het=1;AC_Hemi=0;MAF=5.92557e-05;HWE=1;NFAM=1
4	92713716	92713718	10	19526514	19526516	45982	39.36	+	-	BND	LOW	45982_1	N	N[10:19526516[	45982_2	N	]4:92713717]N	SVTYPE=BND;POS=92713717;STRANDS=+-:448;CIPOS=-1,1;CIEND=-1,1;CIPOS95=0,0;CIEND95=0,0;MATEID=45982_2;EVENT=45982;SU=448;PE=0;SR=448;ALG=PROD;AF=0.0001188;NSAMP=2;MSQ=19.52;AN=16834;AC=2;NS=8438;AC_Hom=0;AC_Het=2;AC_Hemi=0;MAF=0.000118511;HWE=1;NFAM=2	SVTYPE=BND;POS=19526516;STRANDS=+-:448;CIPOS=-1,1;CIEND=-1,1;CIPOS95=0,0;CIEND95=0,0;MATEID=45982_1;EVENT=45982;SECONDARY;SU=448;PE=0;SR=448;ALG=PROD;AF=0.0001188;NSAMP=2;MSQ=19.52;AN=16834;AC=2;NS=8438;AC_Hom=0;AC_Het=2;AC_Hemi=0;MAF=0.000118511;HWE=1;NFAM=2
4	92731951	92732460	X	30557604	30558065	52316	139.44	+	-	BND	LOW	52316_1	N	N[X:30558036[	52316_2	N	]4:92731981]N	SVTYPE=BND;POS=92731981;STRANDS=+-:4;IMPRECISE;CIPOS=-30,479;CIEND=-431,30;CIPOS95=-30,149;CIEND95=-175,30;MATEID=52316_2;EVENT=52316;SU=4;PE=4;SR=0;ALG=PROD;AF=0.000297;NSAMP=5;MSQ=26.46;AN=16834;AC=5;NS=8438;AC_Hom=0;AC_Het=5;AC_Hemi=0;MAF=0.000296279;HWE=1;NFAM=5	SVTYPE=BND;POS=30558036;STRANDS=+-:4;IMPRECISE;CIPOS=-431,30;CIEND=-30,479;CIPOS95=-175,30;CIEND95=-30,149;MATEID=52316_1;EVENT=52316;SECONDARY;SU=4;PE=4;SR=0;ALG=PROD;AF=0.000297;NSAMP=5;MSQ=26.46;AN=16834;AC=5;NS=8438;AC_Hom=0;AC_Het=5;AC_Hemi=0;MAF=0.000296279;HWE=1;NFAM=5
4	92732056	92732067	X	30558139	30558145	52319	3356.53	-	+	BND	LOW	52319_1	N	]X:30558142]N	52319_2	N	N[4:92732063[	SVTYPE=BND;POS=92732063;STRANDS=-+:105;CIPOS=-6,5;CIEND=-3,3;CIPOS95=0,0;CIEND95=0,0;MATEID=52319_2;EVENT=52319;SU=105;PE=16;SR=89;ALG=PROD;AF=0.006059;NSAMP=102;MSQ=32.05;AN=16834;AC=102;NS=8438;AC_Hom=0;AC_Het=102;AC_Hemi=0;MAF=0.00604409;HWE=1;NFAM=102	SVTYPE=BND;POS=30558142;STRANDS=-+:105;CIPOS=-3,3;CIEND=-6,5;CIPOS95=0,0;CIEND95=0,0;MATEID=52319_1;EVENT=52319;SECONDARY;SU=105;PE=16;SR=89;ALG=PROD;AF=0.006059;NSAMP=102;MSQ=32.05;AN=16834;AC=102;NS=8438;AC_Hom=0;AC_Het=102;AC_Hemi=0;MAF=0.00604409;HWE=1;NFAM=102
4	92756671	92756673	4	92760660	92760661	193281	37257.7	+	-	DEL	PASS	193281	N	<DEL>	.	.	.	SVTYPE=DEL;POS=92756672;SVLEN=-3989;END=92760661;STRANDS=+-:1532;CIPOS=-1,1;CIEND=-1,0;CIPOS95=0,0;CIEND95=0,0;SU=1532;PE=940;SR=592;ALG=PROD;AF=0.005762;NSAMP=94;MSQ=396.36;AN=16834;AC=97;NS=8438;AC_Hom=6;AC_Het=91;AC_Hemi=0;MAF=0.00574781;HWE=0.00257296;NFAM=92	.
4	92759873	92759880	4	92760063	92760070	193282	248.37	+	-	BND	LOW	193282_1	N	N[4:92760068[	193282_2	N	]4:92759877]N	SVTYPE=BND;POS=92759877;STRANDS=+-:9;CIPOS=-4,3;CIEND=-4,3;CIPOS95=0,0;CIEND95=0,0;MATEID=193282_2;EVENT=193282;SU=9;PE=0;SR=9;ALG=PROD;AF=0.0001188;NSAMP=2;MSQ=123.67;AN=16828;AC=2;NS=8435;AC_Hom=0;AC_Het=2;AC_Hemi=0;MAF=0.000118554;HWE=1;NFAM=2	SVTYPE=BND;POS=92760068;STRANDS=+-:9;CIPOS=-4,3;CIEND=-4,3;CIPOS95=0,0;CIEND95=0,0;MATEID=193282_1;EVENT=193282;SECONDARY;SU=9;PE=0;SR=9;ALG=PROD;AF=0.0001188;NSAMP=2;MSQ=123.67;AN=16828;AC=2;NS=8435;AC_Hom=0;AC_Het=2;AC_Hemi=0;MAF=0.000118554;HWE=1;NFAM=2
4	92764581	92764601	4	92764685	92764705	193283	120.08	+	-	BND	LOW	193283_1	N	N[4:92764696[	193283_2	N	]4:92764591]N	SVTYPE=BND;POS=92764591;STRANDS=+-:5;CIPOS=-10,10;CIEND=-10,10;CIPOS95=0,0;CIEND95=0,0;MATEID=193283_2;EVENT=193283;SU=5;PE=0;SR=5;ALG=PROD;AF=5.94e-05;NSAMP=1;MSQ=119.79;AN=16834;AC=1;NS=8438;AC_Hom=0;AC_Het=1;AC_Hemi=0;MAF=5.92557e-05;HWE=1;NFAM=1	SVTYPE=BND;POS=92764696;STRANDS=+-:5;CIPOS=-10,10;CIEND=-10,10;CIPOS95=0,0;CIEND95=0,0;MATEID=193283_1;EVENT=193283;SECONDARY;SU=5;PE=0;SR=5;ALG=PROD;AF=5.94e-05;NSAMP=1;MSQ=119.79;AN=16834;AC=1;NS=8438;AC_Hom=0;AC_Het=1;AC_Hemi=0;MAF=5.92557e-05;HWE=1;NFAM=1
4	92774814	92774823	4	92774919	92774928	193284	3136.5	+	-	BND	LOW	193284_1	N	N[4:92774925[	193284_2	N	]4:92774819]N	SVTYPE=BND;POS=92774819;STRANDS=+-:117;CIPOS=-5,4;CIEND=-5,4;CIPOS95=0,0;CIEND95=0,0;MATEID=193284_2;EVENT=193284;SU=117;PE=1;SR=116;ALG=PROD;AF=0.0008317;NSAMP=14;MSQ=223.96;AN=16834;AC=14;NS=8438;AC_Hom=0;AC_Het=14;AC_Hemi=0;MAF=0.00082958;HWE=1;NFAM=13	SVTYPE=BND;POS=92774925;STRANDS=+-:117;CIPOS=-5,4;CIEND=-5,4;CIPOS95=0,0;CIEND95=0,0;MATEID=193284_1;EVENT=193284;SECONDARY;SU=117;PE=1;SR=116;ALG=PROD;AF=0.0008317;NSAMP=14;MSQ=223.96;AN=16834;AC=14;NS=8438;AC_Hom=0;AC_Het=14;AC_Hemi=0;MAF=0.00082958;HWE=1;NFAM=13
4	92783251	92783597	4	92785211	92785692	193285	205.0	+	-	DEL	PASS	193285	N	<DEL>	.	.	.	SVTYPE=DEL;POS=92783261;SVLEN=-2421;END=92785682;STRANDS=+-:5;IMPRECISE;CIPOS=-10,336;CIEND=-471,10;CIPOS95=-2,99;CIEND95=-153,0;SU=5;PE=5;SR=0;ALG=PROD;AF=0.0001188;NSAMP=2;MSQ=101.66;AN=16834;AC=2;NS=8438;AC_Hom=0;AC_Het=2;AC_Hemi=0;MAF=0.000118511;HWE=1;NFAM=2	.
4	92832228	92832594	11	92876312	92876689	46499	146.68	-	+	BND	LOW	46499_1	N	]11:92876362]N	46499_2	N	N[4:92832548[	SVTYPE=BND;POS=92832548;STRANDS=-+:12;IMPRECISE;CIPOS=-319,47;CIEND=-50,327;CIPOS95=-81,47;CIEND95=-50,87;MATEID=46499_2;EVENT=46499;SU=12;PE=12;SR=0;ALG=PROD;AF=0.0001782;NSAMP=3;MSQ=48.86;AN=16834;AC=3;NS=8438;AC_Hom=0;AC_Het=3;AC_Hemi=0;MAF=0.000177767;HWE=1;NFAM=3	SVTYPE=BND;POS=92876362;STRANDS=-+:12;IMPRECISE;CIPOS=-50,327;CIEND=-319,47;CIPOS95=-50,87;CIEND95=-81,47;MATEID=46499_1;EVENT=46499;SECONDARY;SU=12;PE=12;SR=0;ALG=PROD;AF=0.0001782;NSAMP=3;MSQ=48.86;AN=16834;AC=3;NS=8438;AC_Hom=0;AC_Het=3;AC_Hemi=0;MAF=0.000177767;HWE=1;NFAM=3
4	92836480	92836498	4	92838887	92838893	193286	578.57	+	-	DEL	PASS	193286	N	<DEL>	.	.	.	SVTYPE=DEL;POS=92836488;SVLEN=-2404;END=92838892;STRANDS=+-:22;CIPOS=-8,10;CIEND=-5,1;CIPOS95=0,0;CIEND95=0,0;SU=22;PE=14;SR=8;ALG=PROD;AF=5.94e-05;NSAMP=1;MSQ=578.55;AN=16834;AC=1;NS=8438;AC_Hom=0;AC_Het=1;AC_Hemi=0;MAF=5.92557e-05;HWE=1;NFAM=1	.
4	92845286	92845383	6	56760944	56761039	50293	44.77	-	+	BND	LOW	50293_1	N	]6:56760991]N	50293_2	N	N[4:92845336[	SVTYPE=BND;POS=92845336;STRANDS=-+:6;CIPOS=-49,48;CIEND=-47,48;CIPOS95=0,0;CIEND95=0,0;MATEID=50293_2;EVENT=50293;SU=6;PE=2;SR=4;ALG=PROD;AF=5.94e-05;NSAMP=1;MSQ=44.77;AN=16834;AC=1;NS=8438;AC_Hom=0;AC_Het=1;AC_Hemi=0;MAF=5.92557e-05;HWE=1;NFAM=1	SVTYPE=BND;POS=56760991;STRANDS=-+:6;CIPOS=-47,48;CIEND=-49,48;CIPOS95=0,0;CIEND95=0,0;MATEID=50293_1;EVENT=50293;SECONDARY;SU=6;PE=2;SR=4;ALG=PROD;AF=5.94e-05;NSAMP=1;MSQ=44.77;AN=16834;AC=1;NS=8438;AC_Hom=0;AC_Het=1;AC_Hemi=0;MAF=5.92557e-05;HWE=1;NFAM=1
4	92845300	92845658	6	56757444	56757829	50290	44.79	+	-	BND	LOW	50290_1	N	N[6:56757781[	50290_2	N	]4:92845350]N	SVTYPE=BND;POS=92845350;STRANDS=+-:8;IMPRECISE;CIPOS=-50,308;CIEND=-336,49;CIPOS95=-50,78;CIEND95=-111,49;MATEID=50290_2;EVENT=50290;SU=8;PE=8;SR=0;ALG=PROD;AF=0.0001188;NSAMP=2;MSQ=22.39;AN=16834;AC=2;NS=8438;AC_Hom=0;AC_Het=2;AC_Hemi=0;MAF=0.000118511;HWE=1;NFAM=2	SVTYPE=BND;POS=56757781;STRANDS=+-:8;IMPRECISE;CIPOS=-336,49;CIEND=-50,308;CIPOS95=-111,49;CIEND95=-50,78;MATEID=50290_1;EVENT=50290;SECONDARY;SU=8;PE=8;SR=0;ALG=PROD;AF=0.0001188;NSAMP=2;MSQ=22.39;AN=16834;AC=2;NS=8438;AC_Hom=0;AC_Het=2;AC_Hemi=0;MAF=0.000118511;HWE=1;NFAM=2
4	92861986	92862000	4	92888087	92888107	193287	185.73	+	-	DEL	PASS	193287	N	<DEL>	.	.	.	SVTYPE=DEL;POS=92861992;SVLEN=-26105;END=92888097;STRANDS=+-:11;CIPOS=-6,8;CIEND=-10,10;CIPOS95=0,0;CIEND95=0,0;SU=11;PE=7;SR=4;ALG=PROD;AF=5.94e-05;NSAMP=1;MSQ=185.73;AN=16834;AC=1;NS=8438;AC_Hom=0;AC_Het=1;AC_Hemi=0;MAF=5.92557e-05;HWE=1;NFAM=1	.
4	92873894	92873902	4	92885322	92885330	193288	599.66	+	-	DEL	PASS	193288	N	<DEL>	.	.	.	SVTYPE=DEL;POS=92873898;SVLEN=-11430;END=92885328;STRANDS=+-:21;CIPOS=-4,4;CIEND=-6,2;CIPOS95=0,0;CIEND95=0,0;SU=21;PE=15;SR=6;ALG=PROD;AF=5.94e-05;NSAMP=1;MSQ=599.53;AN=16834;AC=1;NS=8438;AC_Hom=0;AC_Het=1;AC_Hemi=0;MAF=5.92557e-05;HWE=1;NFAM=1	.
4	92884423	92884477	4	92885282	92885322	309183	1075.9	-	-	BND	LOW	309183_1	N	[4:92885303[N	309183_2	N	[4:92884454[N	SVTYPE=BND;POS=92884454;STRANDS=--:28;CIPOS=-30,24;CIEND=-20,20;CIPOS95=0,0;CIEND95=0,0;MATEID=309183_2;EVENT=309183;SU=28;PE=23;SR=5;ALG=PROD;AF=0.0009505;NSAMP=16;MSQ=63.46;AN=16834;AC=16;NS=8438;AC_Hom=0;AC_Het=17;AC_Hemi=0;MAF=0.00100735;HWE=1;NFAM=16	SVTYPE=BND;POS=92885303;STRANDS=--:28;CIPOS=-20,20;CIEND=-30,24;CIPOS95=0,0;CIEND95=0,0;MATEID=309183_1;EVENT=309183;SECONDARY;SU=28;PE=23;SR=5;ALG=PROD;AF=0.0009505;NSAMP=16;MSQ=63.46;AN=16834;AC=16;NS=8438;AC_Hom=0;AC_Het=17;AC_Hemi=0;MAF=0.00100735;HWE=1;NFAM=16
4	92885123	92885139	4	92885390	92885404	309184	1304.65	+	+	BND	LOW	309184_1	N	N]4:92885394]	309184_2	N	N]4:92885132]	SVTYPE=BND;POS=92885132;STRANDS=++:15;CIPOS=-9,7;CIEND=-4,10;CIPOS95=0,0;CIEND95=0,0;MATEID=309184_2;EVENT=309184;SU=15;PE=11;SR=4;ALG=PROD;AF=0.001014;NSAMP=17;MSQ=65.12;AN=16760;AC=17;NS=8400;AC_Hom=0;AC_Het=17;AC_Hemi=0;MAF=0.0010119;HWE=1;NFAM=9	SVTYPE=BND;POS=92885394;STRANDS=++:15;CIPOS=-4,10;CIEND=-9,7;CIPOS95=0,0;CIEND95=0,0;MATEID=309184_1;EVENT=309184;SECONDARY;SU=15;PE=11;SR=4;ALG=PROD;AF=0.001014;NSAMP=17;MSQ=65.12;AN=16760;AC=17;NS=8400;AC_Hom=0;AC_Het=17;AC_Hemi=0;MAF=0.0010119;HWE=1;NFAM=9
4	92885130	92885157	4	92885301	92885317	193289	9954.51	+	-	BND	LOW	193289_1	N	N[4:92885305[	193289_2	N	]4:92885139]N	SVTYPE=BND;POS=92885139;STRANDS=+-:268;CIPOS=-9,18;CIEND=-3,13;CIPOS95=0,0;CIEND95=0,0;MATEID=193289_2;EVENT=193289;SU=268;PE=4;SR=264;ALG=PROD;AF=0.004133;NSAMP=44;MSQ=137.78;AN=14518;AC=60;NS=7277;AC_Hom=32;AC_Het=29;AC_Hemi=0;MAF=0.00419129;HWE=1.02411e-32;NFAM=41	SVTYPE=BND;POS=92885305;STRANDS=+-:268;CIPOS=-3,13;CIEND=-9,18;CIPOS95=0,0;CIEND95=0,0;MATEID=193289_1;EVENT=193289;SECONDARY;SU=268;PE=4;SR=264;ALG=PROD;AF=0.004133;NSAMP=44;MSQ=137.78;AN=14518;AC=60;NS=7277;AC_Hom=32;AC_Het=29;AC_Hemi=0;MAF=0.00419129;HWE=1.02411e-32;NFAM=41
4	92885135	92885304	13	25312007	25312395	47153	4797.88	-	+	BND	LOW	47153_1	N	]13:25312017]N	47153_2	N	N[4:92885295[	SVTYPE=BND;POS=92885295;STRANDS=-+:5;IMPRECISE;CIPOS=-159,10;CIEND=-10,378;CIPOS95=-69,2;CIEND95=0,145;MATEID=47153_2;EVENT=47153;SU=5;PE=5;SR=0;ALG=PROD;AF=6.518e-05;NSAMP=1;MSQ=95.81;AN=15342;AC=1;NS=7691;AC_Hom=0;AC_Het=1;AC_Hemi=0;MAF=6.50111e-05;HWE=1;NFAM=1	SVTYPE=BND;POS=25312017;STRANDS=-+:5;IMPRECISE;CIPOS=-10,378;CIEND=-159,10;CIPOS95=0,145;CIEND95=-69,2;MATEID=47153_1;EVENT=47153;SECONDARY;SU=5;PE=5;SR=0;ALG=PROD;AF=6.518e-05;NSAMP=1;MSQ=95.81;AN=15342;AC=1;NS=7691;AC_Hom=0;AC_Het=1;AC_Hemi=0;MAF=6.50111e-05;HWE=1;NFAM=1
4	92885158	92885398	X	97668414	97668745	52571	5425.72	+	-	BND	LOW	52571_1	N	N[X:97668716[	52571_2	N	]4:92885188]N	SVTYPE=BND;POS=92885188;STRANDS=+-:9;IMPRECISE;CIPOS=-30,210;CIEND=-301,30;CIPOS95=-27,27;CIEND95=-126,30;MATEID=52571_2;EVENT=52571;SU=9;PE=9;SR=0;ALG=PROD;AF=0.004067;NSAMP=53;MSQ=27.24;AN=13278;AC=54;NS=6651;AC_Hom=2;AC_Het=52;AC_Hemi=0;MAF=0.00405954;HWE=0.102384;NFAM=53	SVTYPE=BND;POS=97668716;STRANDS=+-:9;IMPRECISE;CIPOS=-301,30;CIEND=-30,210;CIPOS95=-126,30;CIEND95=-27,27;MATEID=52571_1;EVENT=52571;SECONDARY;SU=9;PE=9;SR=0;ALG=PROD;AF=0.004067;NSAMP=53;MSQ=27.24;AN=13278;AC=54;NS=6651;AC_Hom=2;AC_Het=52;AC_Hemi=0;MAF=0.00405954;HWE=0.102384;NFAM=53
4	92888291	92888340	4	92888382	92888427	193290	178469.0	+	-	BND	LOW	193290_1	N	N[4:92888408[	193290_2	N	]4:92888316]N	SVTYPE=BND;POS=92888316;STRANDS=+-:11;IMPRECISE;CIPOS=-25,24;CIEND=-25,20;CIPOS95=0,0;CIEND95=-1,1;MATEID=193290_2;EVENT=193290;SU=11;PE=0;SR=11;ALG=PROD;AF=0.1522;NSAMP=2236;MSQ=79.27;AN=16830;AC=2561;NS=8436;AC_Hom=654;AC_Het=1914;AC_Hemi=0;MAF=0.152205;HWE=1.26026e-25;NFAM=2079	SVTYPE=BND;POS=92888408;STRANDS=+-:11;IMPRECISE;CIPOS=-25,20;CIEND=-25,24;CIPOS95=-1,1;CIEND95=0,0;MATEID=193290_1;EVENT=193290;SECONDARY;SU=11;PE=0;SR=11;ALG=PROD;AF=0.1522;NSAMP=2236;MSQ=79.27;AN=16830;AC=2561;NS=8436;AC_Hom=654;AC_Het=1914;AC_Hemi=0;MAF=0.152205;HWE=1.26026e-25;NFAM=2079
4	92888316	92888316	13	70842697	70842697	47295	1131.45	+	-	BND	LOW	47295_1	N	N[13:70842698[	47295_2	N	]4:92888316]N	SVTYPE=BND;POS=92888316;STRANDS=+-:3306;CIPOS=0,0;CIEND=0,0;CIPOS95=0,0;CIEND95=0,0;MATEID=47295_2;EVENT=47295;SU=3306;PE=188;SR=3118;ALG=PROD;AF=0.002198;NSAMP=36;MSQ=29.93;AN=16834;AC=37;NS=8438;AC_Hom=2;AC_Het=35;AC_Hemi=0;MAF=0.00219246;HWE=0.038778;NFAM=36	SVTYPE=BND;POS=70842698;STRANDS=+-:3306;CIPOS=0,0;CIEND=0,0;CIPOS95=0,0;CIEND95=0,0;MATEID=47295_1;EVENT=47295;SECONDARY;SU=3306;PE=188;SR=3118;ALG=PROD;AF=0.002198;NSAMP=36;MSQ=29.93;AN=16834;AC=37;NS=8438;AC_Hom=2;AC_Het=35;AC_Hemi=0;MAF=0.00219246;HWE=0.038778;NFAM=36
4	92888404	92888408	13	70842747	70842748	47296	34052.1	-	+	BND	LOW	47296_1	N	]13:70842747]N	47296_2	N	N[4:92888407[	SVTYPE=BND;POS=92888407;STRANDS=-+:461;CIPOS=-2,2;CIEND=0,1;CIPOS95=0,0;CIEND95=0,0;MATEID=47296_2;EVENT=47296;SU=461;PE=82;SR=379;ALG=PROD;AF=0.0414;NSAMP=589;MSQ=57.36;AN=16834;AC=697;NS=8438;AC_Hom=218;AC_Het=483;AC_Hemi=0;MAF=0.0415383;HWE=0;NFAM=563	SVTYPE=BND;POS=70842747;STRANDS=-+:461;CIPOS=0,1;CIEND=-2,2;CIPOS95=0,0;CIEND95=0,0;MATEID=47296_1;EVENT=47296;SECONDARY;SU=461;PE=82;SR=379;ALG=PROD;AF=0.0414;NSAMP=589;MSQ=57.36;AN=16834;AC=697;NS=8438;AC_Hom=218;AC_Het=483;AC_Hemi=0;MAF=0.0415383;HWE=0;NFAM=563
4	92893530	92893534	4	92942544	92942547	193291	12345.3	+	-	DEL	PASS	193291	N	<DEL>	.	.	.	SVTYPE=DEL;POS=92893532;SVLEN=-49014;END=92942546;STRANDS=+-:539;CIPOS=-2,2;CIEND=-2,1;CIPOS95=0,0;CIEND95=0,0;SU=539;PE=307;SR=232;ALG=PROD;AF=0.001782;NSAMP=30;MSQ=411.51;AN=16834;AC=30;NS=8438;AC_Hom=0;AC_Het=30;AC_Hemi=0;MAF=0.00177767;HWE=1;NFAM=30	.
4	92905966	92905966	4	92906015	92906015	193292	197859.0	+	-	BND	LOW	193292_1	N	N[4:92906016[	193292_2	N	]4:92905966]N	SVTYPE=BND;POS=92905966;STRANDS=+-:7005;CIPOS=0,0;CIEND=0,0;CIPOS95=0,0;CIEND95=0,0;MATEID=193292_2;EVENT=193292;SU=7005;PE=8;SR=6997;ALG=PROD;AF=0.0639;NSAMP=987;MSQ=199.28;AN=16822;AC=1075;NS=8432;AC_Hom=180;AC_Het=899;AC_Hemi=0;MAF=0.0639824;HWE=4.22819e-18;NFAM=854	SVTYPE=BND;POS=92906016;STRANDS=+-:7005;CIPOS=0,0;CIEND=0,0;CIPOS95=0,0;CIEND95=0,0;MATEID=193292_1;EVENT=193292;SECONDARY;SU=7005;PE=8;SR=6997;ALG=PROD;AF=0.0639;NSAMP=987;MSQ=199.28;AN=16822;AC=1075;NS=8432;AC_Hom=180;AC_Het=899;AC_Hemi=0;MAF=0.0639824;HWE=4.22819e-18;NFAM=854
4	92908276	92908292	4	92909943	92909958	193293	135.09	+	-	DEL	PASS	193293	N	<DEL>	.	.	.	SVTYPE=DEL;POS=92908284;SVLEN=-1668;END=92909952;STRANDS=+-:6;CIPOS=-8,8;CIEND=-9,6;CIPOS95=0,0;CIEND95=0,0;SU=6;PE=2;SR=4;ALG=PROD;AF=5.94e-05;NSAMP=1;MSQ=134.82;AN=16834;AC=1;NS=8438;AC_Hom=0;AC_Het=1;AC_Hemi=0;MAF=5.92557e-05;HWE=1;NFAM=1	.
4	92908284	92908339	4	95687062	95687104	309185	880.81	-	-	BND	PASS	309185_1	N	[4:95687085[N	309185_2	N	[4:92908310[N	SVTYPE=BND;POS=92908310;STRANDS=--:49;CIPOS=-25,30;CIEND=-22,20;CIPOS95=0,0;CIEND95=0,0;MATEID=309185_2;EVENT=309185;SU=49;PE=26;SR=23;ALG=PROD;AF=0.0001188;NSAMP=2;MSQ=440.4;AN=16834;AC=2;NS=8438;AC_Hom=0;AC_Het=2;AC_Hemi=0;MAF=0.000118511;HWE=1;NFAM=1	SVTYPE=BND;POS=95687085;STRANDS=--:49;CIPOS=-22,20;CIEND=-25,30;CIPOS95=0,0;CIEND95=0,0;MATEID=309185_1;EVENT=309185;SECONDARY;SU=49;PE=26;SR=23;ALG=PROD;AF=0.0001188;NSAMP=2;MSQ=440.4;AN=16834;AC=2;NS=8438;AC_Hom=0;AC_Het=2;AC_Hemi=0;MAF=0.000118511;HWE=1;NFAM=1
4	92919796	92920153	7	125223031	125223442	51090	1457.21	-	+	BND	LOW	51090_1	N	]7:125223061]N	51090_2	N	N[4:92920124[	SVTYPE=BND;POS=92920124;STRANDS=-+:12;IMPRECISE;CIPOS=-327,30;CIEND=-30,381;CIPOS95=-109,30;CIEND95=-30,85;MATEID=51090_2;EVENT=51090;SU=12;PE=12;SR=0;ALG=PROD;AF=0.002083;NSAMP=34;MSQ=40.28;AN=16806;AC=35;NS=8424;AC_Hom=2;AC_Het=33;AC_Hemi=0;MAF=0.0020774;HWE=0.0347694;NFAM=34	SVTYPE=BND;POS=125223061;STRANDS=-+:12;IMPRECISE;CIPOS=-30,381;CIEND=-327,30;CIPOS95=-30,85;CIEND95=-109,30;MATEID=51090_1;EVENT=51090;SECONDARY;SU=12;PE=12;SR=0;ALG=PROD;AF=0.002083;NSAMP=34;MSQ=40.28;AN=16806;AC=35;NS=8424;AC_Hom=2;AC_Het=33;AC_Hemi=0;MAF=0.0020774;HWE=0.0347694;NFAM=34
4	92919800	92920173	18	41193997	41194205	48672	4077.09	-	-	BND	LOW	48672_1	N	[18:41194156[N	48672_2	N	[4:92920124[N	SVTYPE=BND;POS=92920124;STRANDS=--:33;IMPRECISE;CIPOS=-323,50;CIEND=-158,50;CIPOS95=-85,50;CIEND95=-19,19;MATEID=48672_2;EVENT=48672;SU=33;PE=33;SR=0;ALG=PROD;AF=0.01069;NSAMP=178;MSQ=19.81;AN=16746;AC=179;NS=8394;AC_Hom=2;AC_Het=177;AC_Hemi=0;MAF=0.0106624;HWE=0.616789;NFAM=174	SVTYPE=BND;POS=41194156;STRANDS=--:33;IMPRECISE;CIPOS=-158,50;CIEND=-323,50;CIPOS95=-19,19;CIEND95=-85,50;MATEID=48672_1;EVENT=48672;SECONDARY;SU=33;PE=33;SR=0;ALG=PROD;AF=0.01069;NSAMP=178;MSQ=19.81;AN=16746;AC=179;NS=8394;AC_Hom=2;AC_Het=177;AC_Hemi=0;MAF=0.0106624;HWE=0.616789;NFAM=174
4	92920128	92920128	6	83854863	83854882	50372	2575.47	-	-	BND	LOW	50372_1	N	[6:83854874[N	50372_2	N	[4:92920129[N	SVTYPE=BND;POS=92920129;STRANDS=--:5;IMPRECISE;CIPOS=0,0;CIEND=-10,9;CIPOS95=0,1;CIEND95=-3,3;MATEID=50372_2;EVENT=50372;SU=5;PE=4;SR=1;ALG=PROD;AF=0.008563;NSAMP=144;MSQ=16.08;AN=16816;AC=144;NS=8429;AC_Hom=0;AC_Het=144;AC_Hemi=0;MAF=0.00854194;HWE=1;NFAM=143	SVTYPE=BND;POS=83854874;STRANDS=--:5;IMPRECISE;CIPOS=-10,9;CIEND=0,0;CIPOS95=-3,3;CIEND95=0,1;MATEID=50372_1;EVENT=50372;SECONDARY;SU=5;PE=4;SR=1;ALG=PROD;AF=0.008563;NSAMP=144;MSQ=16.08;AN=16816;AC=144;NS=8429;AC_Hom=0;AC_Het=144;AC_Hemi=0;MAF=0.00854194;HWE=1;NFAM=143
4	92920132	92920179	4	92920223	92920267	193295	24253.9	+	-	BND	LOW	193295_1	N	N[4:92920246[	193295_2	N	]4:92920158]N	SVTYPE=BND;POS=92920158;STRANDS=+-:356;CIPOS=-26,21;CIEND=-22,22;CIPOS95=0,0;CIEND95=0,0;MATEID=193295_2;EVENT=193295;SU=356;PE=0;SR=356;ALG=PROD;AF=0.01919;NSAMP=216;MSQ=97.66;RETAINED;AN=15318;AC=294;NS=7678;AC_Hom=156;AC_Het=139;AC_Hemi=0;MAF=0.0192107;HWE=0;NFAM=206	SVTYPE=BND;POS=92920246;STRANDS=+-:356;CIPOS=-22,22;CIEND=-26,21;CIPOS95=0,0;CIEND95=0,0;MATEID=193295_1;EVENT=193295;SECONDARY;SU=356;PE=0;SR=356;ALG=PROD;AF=0.01919;NSAMP=216;MSQ=97.66;RETAINED;AN=15318;AC=294;NS=7678;AC_Hom=156;AC_Het=139;AC_Hemi=0;MAF=0.0192107;HWE=0;NFAM=206
4	92920141	92920232	4	92920494	92920811	309186	981.86	+	+	BND	LOW	309186_1	N	N]4:92920504]	309186_2	N	N]4:92920142]	SVTYPE=BND;POS=92920142;STRANDS=++:8;IMPRECISE;CIPOS=-1,90;CIEND=-10,307;CIPOS95=0,81;CIEND95=-2,89;MATEID=309186_2;EVENT=309186;SU=8;PE=8;SR=0;ALG=PROD;AF=0.0003593;NSAMP=6;MSQ=47.76;AN=16698;AC=6;NS=8370;AC_Hom=0;AC_Het=6;AC_Hemi=0;MAF=0.000358423;HWE=1;NFAM=6	SVTYPE=BND;POS=92920504;STRANDS=++:8;IMPRECISE;CIPOS=-10,307;CIEND=-1,90;CIPOS95=-2,89;CIEND95=0,81;MATEID=309186_1;EVENT=309186;SECONDARY;SU=8;PE=8;SR=0;ALG=PROD;AF=0.0003593;NSAMP=6;MSQ=47.76;AN=16698;AC=6;NS=8370;AC_Hom=0;AC_Het=6;AC_Hemi=0;MAF=0.000358423;HWE=1;NFAM=6
4	92920220	92920316	5	93944109	93944208	49841	5724.87	+	-	BND	LOW	49841_1	N	N[5:93944160[	49841_2	N	]4:92920266]N	SVTYPE=BND;POS=92920266;STRANDS=+-:13;CIPOS=-46,50;CIEND=-50,49;CIPOS95=0,0;CIEND95=0,0;MATEID=49841_2;EVENT=49841;SU=13;PE=5;SR=8;ALG=PROD;AF=0.008902;NSAMP=126;MSQ=22.69;AN=15278;AC=136;NS=7659;AC_Hom=20;AC_Het=116;AC_Hemi=0;MAF=0.00887844;HWE=2.75726e-10;NFAM=126	SVTYPE=BND;POS=93944160;STRANDS=+-:13;CIPOS=-50,49;CIEND=-46,50;CIPOS95=0,0;CIEND95=0,0;MATEID=49841_1;EVENT=49841;SECONDARY;SU=13;PE=5;SR=8;ALG=PROD;AF=0.008902;NSAMP=126;MSQ=22.69;AN=15278;AC=136;NS=7659;AC_Hom=20;AC_Het=116;AC_Hemi=0;MAF=0.00887844;HWE=2.75726e-10;NFAM=126
4	92920246	92920722	13	93000038	93000163	47369	3040.92	+	-	BND	LOW	47369_1	N	N[13:93000089[	47369_2	N	]4:92920276]N	SVTYPE=BND;POS=92920276;STRANDS=++:27,+-:4;IMPRECISE;CIPOS=-30,446;CIEND=-50,75;CIPOS95=-30,92;CIEND95=-30,30;MATEID=47369_2;EVENT=47369;SU=31;PE=31;SR=0;ALG=PROD;AF=0.006353;NSAMP=105;MSQ=22.5;AN=16684;AC=106;NS=8363;AC_Hom=2;AC_Het=105;AC_Hemi=0;MAF=0.00639723;HWE=0.289103;NFAM=105	SVTYPE=BND;POS=93000089;STRANDS=++:27,+-:4;IMPRECISE;CIPOS=-50,75;CIEND=-30,446;CIPOS95=-30,30;CIEND95=-30,92;MATEID=47369_1;EVENT=47369;SECONDARY;SU=31;PE=31;SR=0;ALG=PROD;AF=0.006353;NSAMP=105;MSQ=22.5;AN=16684;AC=106;NS=8363;AC_Hom=2;AC_Het=105;AC_Hemi=0;MAF=0.00639723;HWE=0.289103;NFAM=105
4	92920381	92920438	4	92920475	92920532	193296	10397.9	+	-	BND	LOW	193296_1	N	N[4:92920505[	193296_2	N	]4:92920410]N	SVTYPE=BND;POS=92920410;STRANDS=+-:40;CIPOS=-29,28;CIEND=-29,28;CIPOS95=0,0;CIEND95=0,0;MATEID=193296_2;EVENT=193296;SU=40;PE=0;SR=40;ALG=PROD;AF=0.01081;NSAMP=101;MSQ=58.39;AN=14984;AC=162;NS=7510;AC_Hom=124;AC_Het=42;AC_Hemi=0;MAF=0.0110519;HWE=0;NFAM=97	SVTYPE=BND;POS=92920505;STRANDS=+-:40;CIPOS=-29,28;CIEND=-29,28;CIPOS95=0,0;CIEND95=0,0;MATEID=193296_1;EVENT=193296;SECONDARY;SU=40;PE=0;SR=40;ALG=PROD;AF=0.01081;NSAMP=101;MSQ=58.39;AN=14984;AC=162;NS=7510;AC_Hom=124;AC_Het=42;AC_Hemi=0;MAF=0.0110519;HWE=0;NFAM=97
4	92927235	92927679	6	166356642	166356951	50623	137.13	-	-	BND	LOW	50623_1	N	[6:166356902[N	50623_2	N	[4:92927630[N	SVTYPE=BND;POS=92927630;STRANDS=--:6;IMPRECISE;CIPOS=-394,50;CIEND=-259,50;CIPOS95=-146,50;CIEND95=-74,50;MATEID=50623_2;EVENT=50623;SU=6;PE=6;SR=0;ALG=PROD;AF=0.0002376;NSAMP=4;MSQ=32.98;AN=16834;AC=4;NS=8438;AC_Hom=0;AC_Het=4;AC_Hemi=0;MAF=0.000237023;HWE=1;NFAM=3	SVTYPE=BND;POS=166356902;STRANDS=--:6;IMPRECISE;CIPOS=-259,50;CIEND=-394,50;CIPOS95=-74,50;CIEND95=-146,50;MATEID=50623_1;EVENT=50623;SECONDARY;SU=6;PE=6;SR=0;ALG=PROD;AF=0.0002376;NSAMP=4;MSQ=32.98;AN=16834;AC=4;NS=8438;AC_Hom=0;AC_Het=4;AC_Hemi=0;MAF=0.000237023;HWE=1;NFAM=3
4	92927692	92928165	6	166356654	166356982	50624	200.32	+	+	BND	LOW	50624_1	N	N]6:166356704]	50624_2	N	N]4:92927742]	SVTYPE=BND;POS=92927742;STRANDS=++:15;IMPRECISE;CIPOS=-50,423;CIEND=-50,278;CIPOS95=-50,116;CIEND95=-43,43;MATEID=50624_2;EVENT=50624;SU=15;PE=15;SR=0;ALG=PROD;AF=0.000297;NSAMP=5;MSQ=28.51;AN=16834;AC=5;NS=8438;AC_Hom=0;AC_Het=6;AC_Hemi=0;MAF=0.000355534;HWE=1;NFAM=5	SVTYPE=BND;POS=166356704;STRANDS=++:15;IMPRECISE;CIPOS=-50,278;CIEND=-50,423;CIPOS95=-43,43;CIEND95=-50,116;MATEID=50624_1;EVENT=50624;SECONDARY;SU=15;PE=15;SR=0;ALG=PROD;AF=0.000297;NSAMP=5;MSQ=28.51;AN=16834;AC=5;NS=8438;AC_Hom=0;AC_Het=6;AC_Hemi=0;MAF=0.000355534;HWE=1;NFAM=5
4	92930717	92930734	4	92930771	92930788	193297	995.65	+	-	BND	LOW	193297_1	N	N[4:92930781[	193297_2	N	]4:92930726]N	SVTYPE=BND;POS=92930726;STRANDS=+-:20;CIPOS=-9,8;CIEND=-9,8;CIPOS95=0,0;CIEND95=0,0;MATEID=193297_2;EVENT=193297;SU=20;PE=0;SR=20;ALG=PROD;AF=0.0004175;NSAMP=7;MSQ=138.71;AN=16768;AC=7;NS=8405;AC_Hom=0;AC_Het=7;AC_Hemi=0;MAF=0.000416419;HWE=1;NFAM=7	SVTYPE=BND;POS=92930781;STRANDS=+-:20;CIPOS=-9,8;CIEND=-9,8;CIPOS95=0,0;CIEND95=0,0;MATEID=193297_1;EVENT=193297;SECONDARY;SU=20;PE=0;SR=20;ALG=PROD;AF=0.0004175;NSAMP=7;MSQ=138.71;AN=16768;AC=7;NS=8405;AC_Hom=0;AC_Het=7;AC_Hemi=0;MAF=0.000416419;HWE=1;NFAM=7
4	92930724	92930739	10	20255177	20255194	46132	12.59	-	-	BND	LOW	46132_1	N	[10:20255187[N	46132_2	N	[4:92930732[N	SVTYPE=BND;POS=92930732;STRANDS=--:48,+-:15,-+:10;CIPOS=-7,8;CIEND=-9,8;CIPOS95=0,0;CIEND95=0,0;MATEID=46132_2;EVENT=46132;SU=73;PE=0;SR=73;ALG=PROD;AF=5.94e-05;NSAMP=1;MSQ=9.42;AN=16834;AC=1;NS=8438;AC_Hom=0;AC_Het=1;AC_Hemi=0;MAF=5.92557e-05;HWE=1;NFAM=1	SVTYPE=BND;POS=20255187;STRANDS=--:48,+-:15,-+:10;CIPOS=-9,8;CIEND=-7,8;CIPOS95=0,0;CIEND95=0,0;MATEID=46132_1;EVENT=46132;SECONDARY;SU=73;PE=0;SR=73;ALG=PROD;AF=5.94e-05;NSAMP=1;MSQ=9.42;AN=16834;AC=1;NS=8438;AC_Hom=0;AC_Het=1;AC_Hemi=0;MAF=5.92557e-05;HWE=1;NFAM=1
4	92930738	92930795	10	20255157	20255214	45983	12.03	+	-	BND	LOW	45983_1	N	N[10:20255187[	45983_2	N	]4:92930767]N	SVTYPE=BND;POS=92930767;STRANDS=+-:13;CIPOS=-29,28;CIEND=-29,28;CIPOS95=0,0;CIEND95=0,0;MATEID=45983_2;EVENT=45983;SU=13;PE=0;SR=13;ALG=PROD;AF=5.94e-05;NSAMP=1;MSQ=6.88;AN=16834;AC=1;NS=8438;AC_Hom=0;AC_Het=1;AC_Hemi=0;MAF=5.92557e-05;HWE=1;NFAM=1	SVTYPE=BND;POS=20255187;STRANDS=+-:13;CIPOS=-29,28;CIEND=-29,28;CIPOS95=0,0;CIEND95=0,0;MATEID=45983_1;EVENT=45983;SECONDARY;SU=13;PE=0;SR=13;ALG=PROD;AF=5.94e-05;NSAMP=1;MSQ=6.88;AN=16834;AC=1;NS=8438;AC_Hom=0;AC_Het=1;AC_Hemi=0;MAF=5.92557e-05;HWE=1;NFAM=1
4	92933762	92933770	4	92935653	92935664	277997	81.85	-	+	BND	LOW	277997_1	N	]4:92935660]N	277997_2	N	N[4:92933768[	SVTYPE=BND;POS=92933768;STRANDS=-+:8;CIPOS=-5,3;CIEND=-7,4;CIPOS95=0,0;CIEND95=0,0;MATEID=277997_2;EVENT=277997;SU=8;PE=1;SR=7;ALG=PROD;AF=5.94e-05;NSAMP=1;MSQ=78.34;AN=16834;AC=1;NS=8438;AC_Hom=0;AC_Het=1;AC_Hemi=0;MAF=5.92557e-05;HWE=1;NFAM=1	SVTYPE=BND;POS=92935660;STRANDS=-+:8;CIPOS=-7,4;CIEND=-5,3;CIPOS95=0,0;CIEND95=0,0;MATEID=277997_1;EVENT=277997;SECONDARY;SU=8;PE=1;SR=7;ALG=PROD;AF=5.94e-05;NSAMP=1;MSQ=78.34;AN=16834;AC=1;NS=8438;AC_Hom=0;AC_Het=1;AC_Hemi=0;MAF=5.92557e-05;HWE=1;NFAM=1
4	92933813	92933830	4	92936266	92936283	193298	116.69	+	-	BND	LOW	193298_1	N	N[4:92936276[	193298_2	N	]4:92933822]N	SVTYPE=BND;POS=92933822;STRANDS=+-:4;CIPOS=-9,8;CIEND=-9,8;CIPOS95=0,0;CIEND95=0,0;MATEID=193298_2;EVENT=193298;SU=4;PE=0;SR=4;ALG=PROD;AF=5.94e-05;NSAMP=1;MSQ=116.66;AN=16834;AC=1;NS=8438;AC_Hom=0;AC_Het=1;AC_Hemi=0;MAF=5.92557e-05;HWE=1;NFAM=1	SVTYPE=BND;POS=92936276;STRANDS=+-:4;CIPOS=-9,8;CIEND=-9,8;CIPOS95=0,0;CIEND95=0,0;MATEID=193298_1;EVENT=193298;SECONDARY;SU=4;PE=0;SR=4;ALG=PROD;AF=5.94e-05;NSAMP=1;MSQ=116.66;AN=16834;AC=1;NS=8438;AC_Hom=0;AC_Het=1;AC_Hemi=0;MAF=5.92557e-05;HWE=1;NFAM=1
4	92935649	92936154	4	92935936	92936286	193300	356.63	+	-	DEL	PASS	193300	N	<DEL>	.	.	.	SVTYPE=DEL;POS=92935659;SVLEN=-617;END=92936276;STRANDS=+-:13;IMPRECISE;CIPOS=-10,495;CIEND=-340,10;CIPOS95=0,127;CIEND95=-78,0;SU=13;PE=13;SR=0;ALG=PROD;AF=5.94e-05;NSAMP=1;MSQ=356.49;AN=16834;AC=1;NS=8438;AC_Hom=0;AC_Het=1;AC_Hemi=0;MAF=5.92557e-05;HWE=1;NFAM=1	.
4	92938732	92938775	4	95687064	95687103	309187	922.7	+	+	BND	PASS	309187_1	N	N]4:95687086]	309187_2	N	N]4:92938754]	SVTYPE=BND;POS=92938754;STRANDS=++:53;IMPRECISE;CIPOS=-22,21;CIEND=-22,17;CIPOS95=0,0;CIEND95=-3,3;MATEID=309187_2;EVENT=309187;SU=53;PE=31;SR=22;ALG=PROD;AF=0.0001188;NSAMP=2;MSQ=461.35;AN=16834;AC=2;NS=8438;AC_Hom=0;AC_Het=2;AC_Hemi=0;MAF=0.000118511;HWE=1;NFAM=1	SVTYPE=BND;POS=95687086;STRANDS=++:53;IMPRECISE;CIPOS=-22,17;CIEND=-22,21;CIPOS95=-3,3;CIEND95=0,0;MATEID=309187_1;EVENT=309187;SECONDARY;SU=53;PE=31;SR=22;ALG=PROD;AF=0.0001188;NSAMP=2;MSQ=461.35;AN=16834;AC=2;NS=8438;AC_Hom=0;AC_Het=2;AC_Hemi=0;MAF=0.000118511;HWE=1;NFAM=1
4	92960030	92960319	4	92967370	92967572	193301	143.84	+	-	DEL	PASS	193301	N	<DEL>	.	.	.	SVTYPE=DEL;POS=92960040;SVLEN=-7522;END=92967562;STRANDS=+-:8;IMPRECISE;CIPOS=-10,279;CIEND=-192,10;CIPOS95=-2,62;CIEND95=-94,2;SU=8;PE=8;SR=0;ALG=PROD;AF=5.94e-05;NSAMP=1;MSQ=143.84;AN=16834;AC=1;NS=8438;AC_Hom=0;AC_Het=1;AC_Hemi=0;MAF=5.92557e-05;HWE=1;NFAM=1	.
4	93007418	93007435	4	93009998	93010003	193302	635.47	+	-	DEL	PASS	193302	N	<DEL>	.	.	.	SVTYPE=DEL;POS=93007425;SVLEN=-2577;END=93010002;STRANDS=+-:27;CIPOS=-7,10;CIEND=-4,1;CIPOS95=0,0;CIEND95=0,0;SU=27;PE=17;SR=10;ALG=PROD;AF=5.94e-05;NSAMP=1;MSQ=635.47;AN=16834;AC=1;NS=8438;AC_Hom=0;AC_Het=1;AC_Hemi=0;MAF=5.92557e-05;HWE=1;NFAM=1	.
4	93011595	93011612	13	40880272	40880283	47206	776.82	-	+	BND	LOW	47206_1	N	]13:40880278]N	47206_2	N	N[4:93011605[	SVTYPE=BND;POS=93011605;STRANDS=-+:37;CIPOS=-9,8;CIEND=-6,5;CIPOS95=0,0;CIEND95=0,0;MATEID=47206_2;EVENT=47206;SU=37;PE=0;SR=37;ALG=PROD;AF=0.002257;NSAMP=38;MSQ=19.15;AN=16834;AC=38;NS=8438;AC_Hom=0;AC_Het=38;AC_Hemi=0;MAF=0.00225172;HWE=1;NFAM=38	SVTYPE=BND;POS=40880278;STRANDS=-+:37;CIPOS=-6,5;CIEND=-9,8;CIPOS95=0,0;CIEND95=0,0;MATEID=47206_1;EVENT=47206;SECONDARY;SU=37;PE=0;SR=37;ALG=PROD;AF=0.002257;NSAMP=38;MSQ=19.15;AN=16834;AC=38;NS=8438;AC_Hom=0;AC_Het=38;AC_Hemi=0;MAF=0.00225172;HWE=1;NFAM=38
4	93047379	93047430	17	62367050	62367101	48481	146.84	-	-	BND	LOW	48481_1	N	[17:62367077[N	48481_2	N	[4:93047406[N	SVTYPE=BND;POS=93047406;STRANDS=--:10;CIPOS=-26,25;CIEND=-26,25;CIPOS95=0,0;CIEND95=0,0;MATEID=48481_2;EVENT=48481;SU=10;PE=0;SR=10;ALG=PROD;AF=0.0006534;NSAMP=11;MSQ=11.95;AN=16834;AC=11;NS=8438;AC_Hom=0;AC_Het=11;AC_Hemi=0;MAF=0.000651813;HWE=1;NFAM=11	SVTYPE=BND;POS=62367077;STRANDS=--:10;CIPOS=-26,25;CIEND=-26,25;CIPOS95=0,0;CIEND95=0,0;MATEID=48481_1;EVENT=48481;SECONDARY;SU=10;PE=0;SR=10;ALG=PROD;AF=0.0006534;NSAMP=11;MSQ=11.95;AN=16834;AC=11;NS=8438;AC_Hom=0;AC_Het=11;AC_Hemi=0;MAF=0.000651813;HWE=1;NFAM=11
4	93051099	93051103	4	93053714	93053716	193303	623.45	+	-	DEL	PASS	193303	N	<DEL>	.	.	.	SVTYPE=DEL;POS=93051102;SVLEN=-2614;END=93053716;STRANDS=+-:26;CIPOS=-3,1;CIEND=-2,0;CIPOS95=0,0;CIEND95=0,0;SU=26;PE=14;SR=12;ALG=PROD;AF=5.94e-05;NSAMP=1;MSQ=623.45;AN=16834;AC=1;NS=8438;AC_Hom=0;AC_Het=1;AC_Hemi=0;MAF=5.92557e-05;HWE=1;NFAM=1	.
4	93062529	93062540	4	93062642	93062653	193304	149.76	+	-	BND	LOW	193304_1	N	N[4:93062649[	193304_2	N	]4:93062535]N	SVTYPE=BND;POS=93062535;STRANDS=+-:6;CIPOS=-6,5;CIEND=-6,5;CIPOS95=0,0;CIEND95=0,0;MATEID=193304_2;EVENT=193304;SU=6;PE=0;SR=6;ALG=PROD;AF=0.0001188;NSAMP=2;MSQ=74.87;AN=16834;AC=2;NS=8438;AC_Hom=0;AC_Het=2;AC_Hemi=0;MAF=0.000118511;HWE=1;NFAM=2	SVTYPE=BND;POS=93062649;STRANDS=+-:6;CIPOS=-6,5;CIEND=-6,5;CIPOS95=0,0;CIEND95=0,0;MATEID=193304_1;EVENT=193304;SECONDARY;SU=6;PE=0;SR=6;ALG=PROD;AF=0.0001188;NSAMP=2;MSQ=74.87;AN=16834;AC=2;NS=8438;AC_Hom=0;AC_Het=2;AC_Hemi=0;MAF=0.000118511;HWE=1;NFAM=2
4	93085939	93085949	4	181829641	181829652	309188	9711.28	+	+	BND	LOW	309188_1	N	N]4:181829647]	309188_2	N	N]4:93085944]	SVTYPE=BND;POS=93085944;STRANDS=++:107;CIPOS=-5,5;CIEND=-6,5;CIPOS95=0,0;CIEND95=0,0;MATEID=309188_2;EVENT=309188;SU=107;PE=1;SR=106;ALG=PROD;AF=0.012;NSAMP=202;MSQ=47.6;AN=16834;AC=202;NS=8438;AC_Hom=0;AC_Het=203;AC_Hemi=0;MAF=0.0120289;HWE=0.636071;NFAM=186	SVTYPE=BND;POS=181829647;STRANDS=++:107;CIPOS=-6,5;CIEND=-5,5;CIPOS95=0,0;CIEND95=0,0;MATEID=309188_1;EVENT=309188;SECONDARY;SU=107;PE=1;SR=106;ALG=PROD;AF=0.012;NSAMP=202;MSQ=47.6;AN=16834;AC=202;NS=8438;AC_Hom=0;AC_Het=203;AC_Hemi=0;MAF=0.0120289;HWE=0.636071;NFAM=186
4	93095227	93095246	4	93098439	93098455	309189	110.71	+	+	BND	LOW	309189_1	N	N]4:93098448]	309189_2	N	N]4:93095236]	SVTYPE=BND;POS=93095236;STRANDS=++:10;CIPOS=-9,10;CIEND=-9,7;CIPOS95=0,0;CIEND95=0,0;MATEID=309189_2;EVENT=309189;SU=10;PE=4;SR=6;ALG=PROD;AF=5.94e-05;NSAMP=1;MSQ=110.71;AN=16834;AC=1;NS=8438;AC_Hom=0;AC_Het=1;AC_Hemi=0;MAF=5.92557e-05;HWE=1;NFAM=1	SVTYPE=BND;POS=93098448;STRANDS=++:10;CIPOS=-9,7;CIEND=-9,10;CIPOS95=0,0;CIEND95=0,0;MATEID=309189_1;EVENT=309189;SECONDARY;SU=10;PE=4;SR=6;ALG=PROD;AF=5.94e-05;NSAMP=1;MSQ=110.71;AN=16834;AC=1;NS=8438;AC_Hom=0;AC_Het=1;AC_Hemi=0;MAF=5.92557e-05;HWE=1;NFAM=1
4	93099056	93099101	4	93145287	93145332	277998	403.21	-	+	DUP	PASS	277998	N	<DUP>	.	.	.	SVTYPE=DUP;POS=93099080;SVLEN=46230;END=93145310;STRANDS=-+:34;CIPOS=-24,21;CIEND=-23,22;CIPOS95=0,0;CIEND95=0,0;SU=34;PE=16;SR=18;ALG=PROD;AF=0.0001782;NSAMP=2;MSQ=201.35;AN=16834;AC=3;NS=8438;AC_Hom=2;AC_Het=1;AC_Hemi=0;MAF=0.000177767;HWE=0.000177778;NFAM=2	.
4	93106441	93106452	4	93106523	93106534	193305	146.84	+	-	BND	LOW	193305_1	N	N[4:93106530[	193305_2	N	]4:93106447]N	SVTYPE=BND;POS=93106447;STRANDS=+-:6;CIPOS=-6,5;CIEND=-6,5;CIPOS95=0,0;CIEND95=0,0;MATEID=193305_2;EVENT=193305;SU=6;PE=0;SR=6;ALG=PROD;AF=5.94e-05;NSAMP=1;MSQ=146.78;AN=16834;AC=1;NS=8438;AC_Hom=0;AC_Het=1;AC_Hemi=0;MAF=5.92557e-05;HWE=1;NFAM=1	SVTYPE=BND;POS=93106530;STRANDS=+-:6;CIPOS=-6,5;CIEND=-6,5;CIPOS95=0,0;CIEND95=0,0;MATEID=193305_1;EVENT=193305;SECONDARY;SU=6;PE=0;SR=6;ALG=PROD;AF=5.94e-05;NSAMP=1;MSQ=146.78;AN=16834;AC=1;NS=8438;AC_Hom=0;AC_Het=1;AC_Hemi=0;MAF=5.92557e-05;HWE=1;NFAM=1
4	93107129	93107149	X	142301845	142301865	52722	125.78	-	-	BND	LOW	52722_1	N	[X:142301856[N	52722_2	N	[4:93107140[N	SVTYPE=BND;POS=93107140;STRANDS=--:5;CIPOS=-10,10;CIEND=-10,10;CIPOS95=0,0;CIEND95=0,0;MATEID=52722_2;EVENT=52722;SU=5;PE=0;SR=5;ALG=PROD;AF=5.94e-05;NSAMP=1;MSQ=125.74;AN=16834;AC=1;NS=8438;AC_Hom=0;AC_Het=1;AC_Hemi=0;MAF=5.92557e-05;HWE=1;NFAM=1	SVTYPE=BND;POS=142301856;STRANDS=--:5;CIPOS=-10,10;CIEND=-10,10;CIPOS95=0,0;CIEND95=0,0;MATEID=52722_1;EVENT=52722;SECONDARY;SU=5;PE=0;SR=5;ALG=PROD;AF=5.94e-05;NSAMP=1;MSQ=125.74;AN=16834;AC=1;NS=8438;AC_Hom=0;AC_Het=1;AC_Hemi=0;MAF=5.92557e-05;HWE=1;NFAM=1
4	93112914	93112925	4	159413266	159413277	309190	20683.3	-	-	BND	LOW	309190_1	N	[4:159413273[N	309190_2	N	[4:93112921[N	SVTYPE=BND;POS=93112921;STRANDS=--:6;CIPOS=-6,5;CIEND=-6,5;CIPOS95=0,0;CIEND95=0,0;MATEID=309190_2;EVENT=309190;SU=6;PE=0;SR=6;ALG=PROD;AF=0.0499;NSAMP=800;MSQ=24.93;AN=16834;AC=840;NS=8438;AC_Hom=80;AC_Het=763;AC_Hemi=0;MAF=0.0499526;HWE=7.53686e-05;NFAM=712	SVTYPE=BND;POS=159413273;STRANDS=--:6;CIPOS=-6,5;CIEND=-6,5;CIPOS95=0,0;CIEND95=0,0;MATEID=309190_1;EVENT=309190;SECONDARY;SU=6;PE=0;SR=6;ALG=PROD;AF=0.0499;NSAMP=800;MSQ=24.93;AN=16834;AC=840;NS=8438;AC_Hom=80;AC_Het=763;AC_Hemi=0;MAF=0.0499526;HWE=7.53686e-05;NFAM=712
4	93126690	93126916	4	93126716	93127015	193306	95.36	+	-	BND	LOW	193306_1	N	N[4:93127006[	193306_2	N	]4:93126700]N	SVTYPE=BND;POS=93126700;STRANDS=+-:4;IMPRECISE;CIPOS=-10,216;CIEND=-289,10;CIPOS95=-2,122;CIEND95=-131,2;MATEID=193306_2;EVENT=193306;SU=4;PE=4;SR=0;ALG=PROD;AF=0.0004158;NSAMP=7;MSQ=10.99;AN=16834;AC=7;NS=8438;AC_Hom=0;AC_Het=7;AC_Hemi=0;MAF=0.00041479;HWE=1;NFAM=7	SVTYPE=BND;POS=93127006;STRANDS=+-:4;IMPRECISE;CIPOS=-289,10;CIEND=-10,216;CIPOS95=-131,2;CIEND95=-2,122;MATEID=193306_1;EVENT=193306;SECONDARY;SU=4;PE=4;SR=0;ALG=PROD;AF=0.0004158;NSAMP=7;MSQ=10.99;AN=16834;AC=7;NS=8438;AC_Hom=0;AC_Het=7;AC_Hemi=0;MAF=0.00041479;HWE=1;NFAM=7
4	93165531	93165568	4	93165705	93165713	193307	11166.0	+	-	BND	PASS	193307_1	N	N[4:93165711[	193307_2	N	]4:93165551]N	SVTYPE=BND;POS=93165551;STRANDS=+-:455;CIPOS=-20,17;CIEND=-5,3;CIPOS95=0,0;CIEND95=0,0;MATEID=193307_2;EVENT=193307;SU=455;PE=5;SR=450;ALG=PROD;AF=0.002436;NSAMP=41;MSQ=272.27;AN=16834;AC=41;NS=8438;AC_Hom=0;AC_Het=41;AC_Hemi=0;MAF=0.00242949;HWE=1;NFAM=41	SVTYPE=BND;POS=93165711;STRANDS=+-:455;CIPOS=-5,3;CIEND=-20,17;CIPOS95=0,0;CIEND95=0,0;MATEID=193307_1;EVENT=193307;SECONDARY;SU=455;PE=5;SR=450;ALG=PROD;AF=0.002436;NSAMP=41;MSQ=272.27;AN=16834;AC=41;NS=8438;AC_Hom=0;AC_Het=41;AC_Hemi=0;MAF=0.00242949;HWE=1;NFAM=41
4	93193037	93193348	4	93198526	93198714	193308	404.4	+	-	DEL	PASS	193308	N	<DEL>	.	.	.	SVTYPE=DEL;POS=93193087;SVLEN=-5597;END=93198684;STRANDS=+-:21;IMPRECISE;CIPOS=-50,261;CIEND=-158,30;CIPOS95=-25,25;CIEND95=-20,20;SU=21;PE=21;SR=0;ALG=PROD;AF=0.0002376;NSAMP=4;MSQ=101.1;AN=16834;AC=4;NS=8438;AC_Hom=0;AC_Het=4;AC_Hemi=0;MAF=0.000237023;HWE=1;NFAM=4	.
4	93196221	93196474	4	93363990	93364387	277999	531.09	-	+	BND	LOW	277999_1	N	]4:93364019]N	277999_2	N	N[4:93196455[	SVTYPE=BND;POS=93196455;STRANDS=-+:56;IMPRECISE;CIPOS=-233,20;CIEND=-29,368;CIPOS95=-37,20;CIEND95=-29,30;MATEID=277999_2;EVENT=277999;SU=56;PE=56;SR=0;ALG=PROD;AF=0.001307;NSAMP=22;MSQ=23.77;AN=16834;AC=22;NS=8438;AC_Hom=0;AC_Het=22;AC_Hemi=0;MAF=0.00130363;HWE=1;NFAM=22	SVTYPE=BND;POS=93364019;STRANDS=-+:56;IMPRECISE;CIPOS=-29,368;CIEND=-233,20;CIPOS95=-29,30;CIEND95=-37,20;MATEID=277999_1;EVENT=277999;SECONDARY;SU=56;PE=56;SR=0;ALG=PROD;AF=0.001307;NSAMP=22;MSQ=23.77;AN=16834;AC=22;NS=8438;AC_Hom=0;AC_Het=22;AC_Hemi=0;MAF=0.00130363;HWE=1;NFAM=22
4	93196716	93197181	4	93363902	93364216	193309	321.37	+	-	BND	LOW	193309_1	N	N[4:93364207[	193309_2	N	]4:93196726]N	SVTYPE=BND;POS=93196726;STRANDS=+-:4;IMPRECISE;CIPOS=-10,455;CIEND=-304,10;CIPOS95=-1,134;CIEND95=-118,2;MATEID=193309_2;EVENT=193309;SU=4;PE=4;SR=0;ALG=PROD;AF=0.000594;NSAMP=10;MSQ=31.32;AN=16834;AC=10;NS=8438;AC_Hom=0;AC_Het=10;AC_Hemi=0;MAF=0.000592557;HWE=1;NFAM=10	SVTYPE=BND;POS=93364207;STRANDS=+-:4;IMPRECISE;CIPOS=-304,10;CIEND=-10,455;CIPOS95=-118,2;CIEND95=-1,134;MATEID=193309_1;EVENT=193309;SECONDARY;SU=4;PE=4;SR=0;ALG=PROD;AF=0.000594;NSAMP=10;MSQ=31.32;AN=16834;AC=10;NS=8438;AC_Hom=0;AC_Het=10;AC_Hemi=0;MAF=0.000592557;HWE=1;NFAM=10
4	93210390	93210410	4	93210695	93210715	193310	541.83	+	-	DEL	PASS	193310	N	<DEL>	.	.	.	SVTYPE=DEL;POS=93210400;SVLEN=-305;END=93210705;STRANDS=+-:14;CIPOS=-10,10;CIEND=-10,10;CIPOS95=0,0;CIEND95=0,0;SU=14;PE=3;SR=11;ALG=PROD;AF=5.94e-05;NSAMP=1;MSQ=539.67;AN=16834;AC=1;NS=8438;AC_Hom=0;AC_Het=1;AC_Hemi=0;MAF=5.92557e-05;HWE=1;NFAM=1	.
4	93233123	93233127	4	93237882	93237885	193311	10535.1	+	-	BND	PASS	193311_1	N	N[4:93237885[	193311_2	N	]4:93233125]N	SVTYPE=BND;POS=93233125;STRANDS=+-:478;CIPOS=-2,2;CIEND=-2,1;CIPOS95=0,0;CIEND95=0,0;MATEID=193311_2;EVENT=193311;SU=478;PE=261;SR=217;ALG=PROD;AF=0.001485;NSAMP=25;MSQ=421.4;AN=16834;AC=25;NS=8438;AC_Hom=0;AC_Het=25;AC_Hemi=0;MAF=0.00148139;HWE=1;NFAM=24	SVTYPE=BND;POS=93237885;STRANDS=+-:478;CIPOS=-2,1;CIEND=-2,2;CIPOS95=0,0;CIEND95=0,0;MATEID=193311_1;EVENT=193311;SECONDARY;SU=478;PE=261;SR=217;ALG=PROD;AF=0.001485;NSAMP=25;MSQ=421.4;AN=16834;AC=25;NS=8438;AC_Hom=0;AC_Het=25;AC_Hemi=0;MAF=0.00148139;HWE=1;NFAM=24
4	93239432	93239449	22	39643909	39643926	49508	19.34	-	-	BND	LOW	49508_1	N	[22:39643919[N	49508_2	N	[4:93239442[N	SVTYPE=BND;POS=93239442;STRANDS=--:4;CIPOS=-9,8;CIEND=-9,8;CIPOS95=0,0;CIEND95=0,0;MATEID=49508_2;EVENT=49508;SU=4;PE=0;SR=4;ALG=PROD;AF=5.94e-05;NSAMP=1;MSQ=15.11;AN=16834;AC=1;NS=8438;AC_Hom=0;AC_Het=1;AC_Hemi=0;MAF=5.92557e-05;HWE=1;NFAM=1	SVTYPE=BND;POS=39643919;STRANDS=--:4;CIPOS=-9,8;CIEND=-9,8;CIPOS95=0,0;CIEND95=0,0;MATEID=49508_1;EVENT=49508;SECONDARY;SU=4;PE=0;SR=4;ALG=PROD;AF=5.94e-05;NSAMP=1;MSQ=15.11;AN=16834;AC=1;NS=8438;AC_Hom=0;AC_Het=1;AC_Hemi=0;MAF=5.92557e-05;HWE=1;NFAM=1
4	93259100	93259117	6	99204361	99204374	50403	4.68	-	+	BND	LOW	50403_1	N	]6:99204369]N	50403_2	N	N[4:93259110[	SVTYPE=BND;POS=93259110;STRANDS=-+:4;IMPRECISE;CIPOS=-9,8;CIEND=-8,5;CIPOS95=0,0;CIEND95=-4,2;MATEID=50403_2;EVENT=50403;SU=4;PE=0;SR=4;ALG=PROD;AF=5.94e-05;NSAMP=1;MSQ=4.68;AN=16834;AC=1;NS=8438;AC_Hom=0;AC_Het=1;AC_Hemi=0;MAF=5.92557e-05;HWE=1;NFAM=1	SVTYPE=BND;POS=99204369;STRANDS=-+:4;IMPRECISE;CIPOS=-8,5;CIEND=-9,8;CIPOS95=-4,2;CIEND95=0,0;MATEID=50403_1;EVENT=50403;SECONDARY;SU=4;PE=0;SR=4;ALG=PROD;AF=5.94e-05;NSAMP=1;MSQ=4.68;AN=16834;AC=1;NS=8438;AC_Hom=0;AC_Het=1;AC_Hemi=0;MAF=5.92557e-05;HWE=1;NFAM=1
4	93259351	93259367	4	93362421	93362441	193312	344.73	+	-	DEL	PASS	193312	N	<DEL>	.	.	.	SVTYPE=DEL;POS=93259357;SVLEN=-103074;END=93362431;STRANDS=+-:11;IMPRECISE;CIPOS=-6,10;CIEND=-10,10;CIPOS95=-1,1;CIEND95=-1,0;SU=11;PE=9;SR=2;ALG=PROD;AF=5.94e-05;NSAMP=1;MSQ=344.73;AN=16834;AC=1;NS=8438;AC_Hom=0;AC_Het=1;AC_Hemi=0;MAF=5.92557e-05;HWE=1;NFAM=1	.
4	93262262	93262277	4	93262945	93262965	193313	437.53	+	-	DEL	PASS	193313	N	<DEL>	.	.	.	SVTYPE=DEL;POS=93262267;SVLEN=-688;END=93262955;STRANDS=+-:14;IMPRECISE;CIPOS=-5,10;CIEND=-10,10;CIPOS95=-1,1;CIEND95=-1,0;SU=14;PE=12;SR=2;ALG=PROD;AF=5.94e-05;NSAMP=1;MSQ=437.53;AN=16834;AC=1;NS=8438;AC_Hom=0;AC_Het=1;AC_Hemi=0;MAF=5.92557e-05;HWE=1;NFAM=1	.
4	93279081	93279098	4	93280549	93280559	193314	323.69	+	-	DEL	PASS	193314	N	<DEL>	.	.	.	SVTYPE=DEL;POS=93279088;SVLEN=-1467;END=93280555;STRANDS=+-:14;CIPOS=-7,10;CIEND=-6,4;CIPOS95=0,0;CIEND95=0,0;SU=14;PE=8;SR=6;ALG=PROD;AF=5.94e-05;NSAMP=1;MSQ=323.68;AN=16834;AC=1;NS=8438;AC_Hom=0;AC_Het=1;AC_Hemi=0;MAF=5.92557e-05;HWE=1;NFAM=1	.
4	93302103	93302150	4	93307298	93307345	309191	356.47	+	+	BND	LOW	309191_1	N	N]4:93307322]	309191_2	N	N]4:93302127]	SVTYPE=BND;POS=93302127;STRANDS=++:24;CIPOS=-24,23;CIEND=-24,23;CIPOS95=0,0;CIEND95=0,0;MATEID=309191_2;EVENT=309191;SU=24;PE=11;SR=13;ALG=PROD;AF=0.0001188;NSAMP=2;MSQ=178.22;AN=16834;AC=2;NS=8438;AC_Hom=0;AC_Het=2;AC_Hemi=0;MAF=0.000118511;HWE=1;NFAM=2	SVTYPE=BND;POS=93307322;STRANDS=++:24;CIPOS=-24,23;CIEND=-24,23;CIPOS95=0,0;CIEND95=0,0;MATEID=309191_1;EVENT=309191;SECONDARY;SU=24;PE=11;SR=13;ALG=PROD;AF=0.0001188;NSAMP=2;MSQ=178.22;AN=16834;AC=2;NS=8438;AC_Hom=0;AC_Het=2;AC_Hemi=0;MAF=0.000118511;HWE=1;NFAM=2
4	93304992	93305047	4	93406141	93406188	193315	1207.41	+	-	BND	LOW	193315_1	N	N[4:93406167[	193315_2	N	]4:93305019]N	SVTYPE=BND;POS=93305019;STRANDS=+-:47;CIPOS=-27,28;CIEND=-25,22;CIPOS95=0,0;CIEND95=0,0;MATEID=193315_2;EVENT=193315;SU=47;PE=29;SR=18;ALG=PROD;AF=0.0003564;NSAMP=6;MSQ=200.02;AN=16834;AC=6;NS=8438;AC_Hom=0;AC_Het=6;AC_Hemi=0;MAF=0.000355534;HWE=1;NFAM=5	SVTYPE=BND;POS=93406167;STRANDS=+-:47;CIPOS=-25,22;CIEND=-27,28;CIPOS95=0,0;CIEND95=0,0;MATEID=193315_1;EVENT=193315;SECONDARY;SU=47;PE=29;SR=18;ALG=PROD;AF=0.0003564;NSAMP=6;MSQ=200.02;AN=16834;AC=6;NS=8438;AC_Hom=0;AC_Het=6;AC_Hemi=0;MAF=0.000355534;HWE=1;NFAM=5
4	93305495	93305514	4	93305819	93305839	193316	526.03	+	-	BND	LOW	193316_1	N	N[4:93305830[	193316_2	N	]4:93305505]N	SVTYPE=BND;POS=93305505;STRANDS=+-:4;IMPRECISE;CIPOS=-10,9;CIEND=-10,10;CIPOS95=-1,1;CIEND95=-1,1;MATEID=193316_2;EVENT=193316;SU=4;PE=2;SR=2;ALG=PROD;AF=0.0008317;NSAMP=14;MSQ=33.88;AN=16834;AC=14;NS=8438;AC_Hom=0;AC_Het=15;AC_Hemi=0;MAF=0.000888836;HWE=1;NFAM=14	SVTYPE=BND;POS=93305830;STRANDS=+-:4;IMPRECISE;CIPOS=-10,10;CIEND=-10,9;CIPOS95=-1,1;CIEND95=-1,1;MATEID=193316_1;EVENT=193316;SECONDARY;SU=4;PE=2;SR=2;ALG=PROD;AF=0.0008317;NSAMP=14;MSQ=33.88;AN=16834;AC=14;NS=8438;AC_Hom=0;AC_Het=15;AC_Hemi=0;MAF=0.000888836;HWE=1;NFAM=14
4	93305714	93305714	4	93305776	93305776	193317	234472.0	+	-	BND	LOW	193317_1	N	N[4:93305777[	193317_2	N	]4:93305714]N	SVTYPE=BND;POS=93305714;STRANDS=+-:1928;CIPOS=0,0;CIEND=0,0;CIPOS95=0,0;CIEND95=0,0;MATEID=193317_2;EVENT=193317;SU=1928;PE=12;SR=1916;ALG=PROD;AF=0.2456;NSAMP=2976;MSQ=78;AN=16360;AC=4018;NS=8201;AC_Hom=2096;AC_Het=1939;AC_Hemi=0;MAF=0.246007;HWE=0;NFAM=2649	SVTYPE=BND;POS=93305777;STRANDS=+-:1928;CIPOS=0,0;CIEND=0,0;CIPOS95=0,0;CIEND95=0,0;MATEID=193317_1;EVENT=193317;SECONDARY;SU=1928;PE=12;SR=1916;ALG=PROD;AF=0.2456;NSAMP=2976;MSQ=78;AN=16360;AC=4018;NS=8201;AC_Hom=2096;AC_Het=1939;AC_Hemi=0;MAF=0.246007;HWE=0;NFAM=2649
4	93306149	93306196	4	93307331	93307377	309192	545.49	-	-	BND	PASS	309192_1	N	[4:93307356[N	309192_2	N	[4:93306175[N	SVTYPE=BND;POS=93306175;STRANDS=--:29;CIPOS=-25,22;CIEND=-24,22;CIPOS95=0,0;CIEND95=0,0;MATEID=309192_2;EVENT=309192;SU=29;PE=13;SR=16;ALG=PROD;AF=0.0001188;NSAMP=2;MSQ=272.75;AN=16834;AC=2;NS=8438;AC_Hom=0;AC_Het=2;AC_Hemi=0;MAF=0.000118511;HWE=1;NFAM=2	SVTYPE=BND;POS=93307356;STRANDS=--:29;CIPOS=-24,22;CIEND=-25,22;CIPOS95=0,0;CIEND95=0,0;MATEID=309192_1;EVENT=309192;SECONDARY;SU=29;PE=13;SR=16;ALG=PROD;AF=0.0001188;NSAMP=2;MSQ=272.75;AN=16834;AC=2;NS=8438;AC_Hom=0;AC_Het=2;AC_Hemi=0;MAF=0.000118511;HWE=1;NFAM=2
4	93331545	93331557	4	93337921	93337923	193318	677.43	+	-	DEL	PASS	193318	N	<DEL>	.	.	.	SVTYPE=DEL;POS=93331551;SVLEN=-6372;END=93337923;STRANDS=+-:29;CIPOS=-6,6;CIEND=-2,0;CIPOS95=0,0;CIEND95=0,0;SU=29;PE=13;SR=16;ALG=PROD;AF=5.94e-05;NSAMP=1;MSQ=677.43;AN=16834;AC=1;NS=8438;AC_Hom=0;AC_Het=1;AC_Hemi=0;MAF=5.92557e-05;HWE=1;NFAM=1	.
4	93332709	93333189	10	27849085	27849696	45988	52.44	+	-	BND	LOW	45988_1	N	N[10:27849667[	45988_2	N	]4:93332739]N	SVTYPE=BND;POS=93332739;STRANDS=+-:5;IMPRECISE;CIPOS=-30,450;CIEND=-581,30;CIPOS95=-30,126;CIEND95=-173,30;MATEID=45988_2;EVENT=45988;SU=5;PE=5;SR=0;ALG=PROD;AF=0.000297;NSAMP=5;MSQ=9.31;AN=16834;AC=5;NS=8438;AC_Hom=0;AC_Het=5;AC_Hemi=0;MAF=0.000296279;HWE=1;NFAM=5	SVTYPE=BND;POS=27849667;STRANDS=+-:5;IMPRECISE;CIPOS=-581,30;CIEND=-30,450;CIPOS95=-173,30;CIEND95=-30,126;MATEID=45988_1;EVENT=45988;SECONDARY;SU=5;PE=5;SR=0;ALG=PROD;AF=0.000297;NSAMP=5;MSQ=9.31;AN=16834;AC=5;NS=8438;AC_Hom=0;AC_Het=5;AC_Hemi=0;MAF=0.000296279;HWE=1;NFAM=5
4	93332796	93332810	4	93333261	93333276	193319	18.42	+	-	BND	LOW	193319_1	N	N[4:93333270[	193319_2	N	]4:93332803]N	SVTYPE=BND;POS=93332803;STRANDS=+-:5;IMPRECISE;CIPOS=-7,7;CIEND=-8,7;CIPOS95=-2,0;CIEND95=0,2;MATEID=193319_2;EVENT=193319;SU=5;PE=0;SR=5;ALG=PROD;AF=0.0001188;NSAMP=2;MSQ=8.35;AN=16834;AC=2;NS=8438;AC_Hom=0;AC_Het=2;AC_Hemi=0;MAF=0.000118511;HWE=1;NFAM=2	SVTYPE=BND;POS=93333270;STRANDS=+-:5;IMPRECISE;CIPOS=-8,7;CIEND=-7,7;CIPOS95=0,2;CIEND95=-2,0;MATEID=193319_1;EVENT=193319;SECONDARY;SU=5;PE=0;SR=5;ALG=PROD;AF=0.0001188;NSAMP=2;MSQ=8.35;AN=16834;AC=2;NS=8438;AC_Hom=0;AC_Het=2;AC_Hemi=0;MAF=0.000118511;HWE=1;NFAM=2
4	93343755	93343775	4	93474828	93474843	278000	272.47	-	+	DUP	PASS	278000	N	<DUP>	.	.	.	SVTYPE=DUP;POS=93343765;SVLEN=131068;END=93474833;STRANDS=-+:21;CIPOS=-10,10;CIEND=-5,10;CIPOS95=0,0;CIEND95=0,0;SU=21;PE=16;SR=5;ALG=PROD;AF=0.0001188;NSAMP=1;MSQ=270.55;AN=16834;AC=2;NS=8438;AC_Hom=2;AC_Het=0;AC_Hemi=0;MAF=0.000118511;HWE=5.92593e-05;NFAM=1	.
4	93352123	93352136	4	93451856	93451876	193320	677.45	+	-	DEL	PASS	193320	N	<DEL>	.	.	.	SVTYPE=DEL;POS=93352127;SVLEN=-99739;END=93451866;STRANDS=+-:23;IMPRECISE;CIPOS=-4,9;CIEND=-10,10;CIPOS95=-1,1;CIEND95=-1,0;SU=23;PE=20;SR=3;ALG=PROD;AF=5.94e-05;NSAMP=1;MSQ=677.43;AN=16834;AC=1;NS=8438;AC_Hom=0;AC_Het=1;AC_Hemi=0;MAF=5.92557e-05;HWE=1;NFAM=1	.
4	93360746	93360910	4	93361380	93361511	193321	138152.0	+	-	DEL	PASS	193321	N	<DEL>	.	.	.	SVTYPE=DEL;POS=93360758;SVLEN=-750;END=93361508;STRANDS=+-:1689;IMPRECISE;CIPOS=-12,152;CIEND=-128,3;CIPOS95=-1,1;CIEND95=-2,2;SU=1689;PE=1689;SR=0;ALG=PROD;AF=0.08085;NSAMP=1220;MSQ=112.85;AN=16834;AC=1361;NS=8438;AC_Hom=284;AC_Het=1080;AC_Hemi=0;MAF=0.0808248;HWE=2.45839e-28;NFAM=1039	.
4	93360795	93361118	4	93361203	93361274	193322	123804.0	+	-	DEL	PASS	193322	N	<DEL>	.	.	.	SVTYPE=DEL;POS=93360845;SVLEN=-379;END=93361224;STRANDS=+-:13;IMPRECISE;CIPOS=-50,273;CIEND=-21,50;CIPOS95=-23,23;CIEND95=-3,3;SU=13;PE=13;SR=0;ALG=PROD;AF=0.0903;NSAMP=1377;MSQ=89.6;AN=16832;AC=1520;NS=8437;AC_Hom=288;AC_Het=1236;AC_Hemi=0;MAF=0.0903165;HWE=3.0507e-19;NFAM=1158	.
4	93370834	93370843	4	93370910	93370919	193323	2797.86	+	-	BND	LOW	193323_1	N	N[4:93370916[	193323_2	N	]4:93370839]N	SVTYPE=BND;POS=93370839;STRANDS=+-:89;CIPOS=-5,4;CIEND=-5,4;CIPOS95=0,0;CIEND95=0,0;MATEID=193323_2;EVENT=193323;SU=89;PE=0;SR=89;ALG=PROD;AF=0.0007722;NSAMP=12;MSQ=232.41;AN=16834;AC=13;NS=8438;AC_Hom=2;AC_Het=11;AC_Hemi=0;MAF=0.000770325;HWE=0.00461469;NFAM=12	SVTYPE=BND;POS=93370916;STRANDS=+-:89;CIPOS=-5,4;CIEND=-5,4;CIPOS95=0,0;CIEND95=0,0;MATEID=193323_1;EVENT=193323;SECONDARY;SU=89;PE=0;SR=89;ALG=PROD;AF=0.0007722;NSAMP=12;MSQ=232.41;AN=16834;AC=13;NS=8438;AC_Hom=2;AC_Het=11;AC_Hemi=0;MAF=0.000770325;HWE=0.00461469;NFAM=12
4	93371920	93371923	4	93382728	93382730	193324	716.51	+	-	DEL	PASS	193324	N	<DEL>	.	.	.	SVTYPE=DEL;POS=93371922;SVLEN=-10808;END=93382730;STRANDS=+-:29;CIPOS=-2,1;CIEND=-2,0;CIPOS95=0,0;CIEND95=0,0;SU=29;PE=16;SR=13;ALG=PROD;AF=5.94e-05;NSAMP=1;MSQ=716.51;AN=16834;AC=1;NS=8438;AC_Hom=0;AC_Het=1;AC_Hemi=0;MAF=5.92557e-05;HWE=1;NFAM=1	.
4	93387126	93387146	4	93465387	93465394	278001	219.02	-	+	DUP	PASS	278001	N	<DUP>	.	.	.	SVTYPE=DUP;POS=93387136;SVLEN=78254;END=93465390;STRANDS=-+:22;CIPOS=-10,10;CIEND=-3,4;CIPOS95=0,0;CIEND95=0,0;SU=22;PE=16;SR=6;ALG=PROD;AF=5.94e-05;NSAMP=1;MSQ=215.99;AN=16834;AC=1;NS=8438;AC_Hom=0;AC_Het=1;AC_Hemi=0;MAF=5.92557e-05;HWE=1;NFAM=1	.
4	93389660	93390012	7	47994657	47994960	50839	95.87	+	-	BND	LOW	50839_1	N	N[7:47994955[	50839_2	N	]4:93389670]N	SVTYPE=BND;POS=93389670;STRANDS=+-:6;IMPRECISE;CIPOS=-10,342;CIEND=-297,6;CIPOS95=-1,90;CIEND95=-88,0;MATEID=50839_2;EVENT=50839;SU=6;PE=6;SR=0;ALG=PROD;AF=5.94e-05;NSAMP=1;MSQ=95.87;AN=16834;AC=1;NS=8438;AC_Hom=0;AC_Het=1;AC_Hemi=0;MAF=5.92557e-05;HWE=1;NFAM=1	SVTYPE=BND;POS=47994955;STRANDS=+-:6;IMPRECISE;CIPOS=-297,6;CIEND=-10,342;CIPOS95=-88,0;CIEND95=-1,90;MATEID=50839_1;EVENT=50839;SECONDARY;SU=6;PE=6;SR=0;ALG=PROD;AF=5.94e-05;NSAMP=1;MSQ=95.87;AN=16834;AC=1;NS=8438;AC_Hom=0;AC_Het=1;AC_Hemi=0;MAF=5.92557e-05;HWE=1;NFAM=1
4	93389677	93389681	7	47997336	47997339	50840	398.45	-	+	BND	PASS	50840_1	N	]7:47997338]N	50840_2	N	N[4:93389681[	SVTYPE=BND;POS=93389681;STRANDS=-+:23;CIPOS=-3,1;CIEND=-2,1;CIPOS95=0,0;CIEND95=0,0;MATEID=50840_2;EVENT=50840;SU=23;PE=11;SR=12;ALG=PROD;AF=5.94e-05;NSAMP=1;MSQ=398.45;AN=16834;AC=1;NS=8438;AC_Hom=0;AC_Het=1;AC_Hemi=0;MAF=5.92557e-05;HWE=1;NFAM=1	SVTYPE=BND;POS=47997338;STRANDS=-+:23;CIPOS=-2,1;CIEND=-3,1;CIPOS95=0,0;CIEND95=0,0;MATEID=50840_1;EVENT=50840;SECONDARY;SU=23;PE=11;SR=12;ALG=PROD;AF=5.94e-05;NSAMP=1;MSQ=398.45;AN=16834;AC=1;NS=8438;AC_Hom=0;AC_Het=1;AC_Hemi=0;MAF=5.92557e-05;HWE=1;NFAM=1
4	93393078	93393078	4	93393384	93393384	193325	3.02569e+06	+	-	MEI	PASS	193325	N	<DEL:ME:SINE|Alu|AluYa5>	.	.	.	SVTYPE=MEI;POS=93393078;SVLEN=-306;END=93393384;STRANDS=+-:73308;CIPOS=0,0;CIEND=0,0;CIPOS95=0,0;CIEND95=0,0;SU=73308;PE=16107;SR=57201;ALG=PROD;AF=0.3719;NSAMP=4941;MSQ=611.13;AN=16832;AC=6260;NS=8437;AC_Hom=2642;AC_Het=3628;AC_Hemi=0;MAF=0.371578;HWE=4.0094e-13;NFAM=4446	.
4	93395145	93395488	4	93397983	93398211	193326	3853.62	+	-	BND	LOW	193326_1	N	N[4:93398202[	193326_2	N	]4:93395155]N	SVTYPE=BND;POS=93395155;STRANDS=+-:8;IMPRECISE;CIPOS=-10,333;CIEND=-218,10;CIPOS95=0,90;CIEND95=-64,2;MATEID=193326_2;EVENT=193326;SU=8;PE=8;SR=0;ALG=PROD;AF=0.009683;NSAMP=163;MSQ=22.34;AN=16834;AC=163;NS=8438;AC_Hom=0;AC_Het=163;AC_Hemi=0;MAF=0.00965869;HWE=1;NFAM=161	SVTYPE=BND;POS=93398202;STRANDS=+-:8;IMPRECISE;CIPOS=-218,10;CIEND=-10,333;CIPOS95=-64,2;CIEND95=0,90;MATEID=193326_1;EVENT=193326;SECONDARY;SU=8;PE=8;SR=0;ALG=PROD;AF=0.009683;NSAMP=163;MSQ=22.34;AN=16834;AC=163;NS=8438;AC_Hom=0;AC_Het=163;AC_Hemi=0;MAF=0.00965869;HWE=1;NFAM=161
4	93396554	93396596	4	93408303	93408353	278002	461.11	-	+	DUP	PASS	278002	N	<DUP>	.	.	.	SVTYPE=DUP;POS=93396576;SVLEN=11751;END=93408327;STRANDS=-+:43;CIPOS=-22,20;CIEND=-24,26;CIPOS95=0,0;CIEND95=0,0;SU=43;PE=24;SR=19;ALG=PROD;AF=0.0001188;NSAMP=2;MSQ=228;AN=16834;AC=2;NS=8438;AC_Hom=0;AC_Het=2;AC_Hemi=0;MAF=0.000118511;HWE=1;NFAM=1	.
4	93397949	93397954	4	93409338	93409354	193327	479.56	+	-	DEL	PASS	193327	N	<DEL>	.	.	.	SVTYPE=DEL;POS=93397952;SVLEN=-11396;END=93409348;STRANDS=+-:20;CIPOS=-3,2;CIEND=-10,6;CIPOS95=0,0;CIEND95=0,0;SU=20;PE=10;SR=10;ALG=PROD;AF=5.94e-05;NSAMP=1;MSQ=479.55;AN=16834;AC=1;NS=8438;AC_Hom=0;AC_Het=1;AC_Hemi=0;MAF=5.92557e-05;HWE=1;NFAM=1	.
4	93403123	93403129	4	93403189	93403194	193328	542.15	+	-	DEL	PASS	193328	N	<DEL>	.	.	.	SVTYPE=DEL;POS=93403127;SVLEN=-65;END=93403192;STRANDS=+-:13;CIPOS=-4,2;CIEND=-3,2;CIPOS95=0,0;CIEND95=0,0;SU=13;PE=1;SR=12;ALG=PROD;AF=0.000119;NSAMP=1;MSQ=413.23;AN=16812;AC=2;NS=8427;AC_Hom=2;AC_Het=0;AC_Hemi=0;MAF=0.000118666;HWE=5.93366e-05;NFAM=1	.
4	93408457	93408541	4	93408707	93408791	193329	1390.41	+	-	BND	LOW	193329_1	N	N[4:93408751[	193329_2	N	]4:93408500]N	SVTYPE=BND;POS=93408500;STRANDS=+-:38;CIPOS=-43,41;CIEND=-43,41;CIPOS95=0,0;CIEND95=0,0;MATEID=193329_2;EVENT=193329;SU=38;PE=2;SR=36;ALG=PROD;AF=0.0003564;NSAMP=6;MSQ=230.81;AN=16834;AC=6;NS=8438;AC_Hom=0;AC_Het=6;AC_Hemi=0;MAF=0.000355534;HWE=1;NFAM=5	SVTYPE=BND;POS=93408751;STRANDS=+-:38;CIPOS=-43,41;CIEND=-43,41;CIPOS95=0,0;CIEND95=0,0;MATEID=193329_1;EVENT=193329;SECONDARY;SU=38;PE=2;SR=36;ALG=PROD;AF=0.0003564;NSAMP=6;MSQ=230.81;AN=16834;AC=6;NS=8438;AC_Hom=0;AC_Het=6;AC_Hemi=0;MAF=0.000355534;HWE=1;NFAM=5
4	93425301	93425699	4	93507544	93507932	278003	105.39	-	+	DUP	PASS	278003	N	<DUP>	.	.	.	SVTYPE=DUP;POS=93425689;SVLEN=81865;END=93507554;STRANDS=-+:9;IMPRECISE;CIPOS=-388,10;CIEND=-10,378;CIPOS95=-110,0;CIEND95=-1,102;SU=9;PE=9;SR=0;ALG=PROD;AF=5.94e-05;NSAMP=1;MSQ=101.56;AN=16834;AC=1;NS=8438;AC_Hom=0;AC_Het=1;AC_Hemi=0;MAF=5.92557e-05;HWE=1;NFAM=1	.
4	93443684	93443693	4	93444186	93444206	193330	404.53	+	-	DEL	PASS	193330	N	<DEL>	.	.	.	SVTYPE=DEL;POS=93443689;SVLEN=-507;END=93444196;STRANDS=+-:13;CIPOS=-5,4;CIEND=-10,10;CIPOS95=0,0;CIEND95=0,0;SU=13;PE=6;SR=7;ALG=PROD;AF=5.94e-05;NSAMP=1;MSQ=404.53;AN=16834;AC=1;NS=8438;AC_Hom=0;AC_Het=1;AC_Hemi=0;MAF=5.92557e-05;HWE=1;NFAM=1	.
4	93493466	93493878	4	93862481	93862928	309194	16.09	+	+	BND	LOW	309194_1	N	N]4:93862491]	309194_2	N	N]4:93493476]	SVTYPE=BND;POS=93493476;STRANDS=++:5;IMPRECISE;CIPOS=-10,402;CIEND=-10,437;CIPOS95=-2,109;CIEND95=-1,146;MATEID=309194_2;EVENT=309194;SU=5;PE=5;SR=0;ALG=PROD;AF=0.0001188;NSAMP=2;MSQ=8.04;AN=16834;AC=2;NS=8438;AC_Hom=0;AC_Het=2;AC_Hemi=0;MAF=0.000118511;HWE=1;NFAM=2	SVTYPE=BND;POS=93862491;STRANDS=++:5;IMPRECISE;CIPOS=-10,437;CIEND=-10,402;CIPOS95=-1,146;CIEND95=-2,109;MATEID=309194_1;EVENT=309194;SECONDARY;SU=5;PE=5;SR=0;ALG=PROD;AF=0.0001188;NSAMP=2;MSQ=8.04;AN=16834;AC=2;NS=8438;AC_Hom=0;AC_Het=2;AC_Hemi=0;MAF=0.000118511;HWE=1;NFAM=2
4	93493484	93493629	4	93862040	93862320	309193	295.99	-	-	BND	LOW	309193_1	N	[4:93862271[N	309193_2	N	[4:93493580[N	SVTYPE=BND;POS=93493580;STRANDS=--:26;IMPRECISE;CIPOS=-95,50;CIEND=-230,50;CIPOS95=-20,20;CIEND95=-57,50;MATEID=309193_2;EVENT=309193;SU=26;PE=26;SR=0;ALG=PROD;AF=0.0001782;NSAMP=3;MSQ=98.66;AN=16834;AC=3;NS=8438;AC_Hom=0;AC_Het=3;AC_Hemi=0;MAF=0.000177767;HWE=1;NFAM=3	SVTYPE=BND;POS=93862271;STRANDS=--:26;IMPRECISE;CIPOS=-230,50;CIEND=-95,50;CIPOS95=-57,50;CIEND95=-20,20;MATEID=309193_1;EVENT=309193;SECONDARY;SU=26;PE=26;SR=0;ALG=PROD;AF=0.0001782;NSAMP=3;MSQ=98.66;AN=16834;AC=3;NS=8438;AC_Hom=0;AC_Het=3;AC_Hemi=0;MAF=0.000177767;HWE=1;NFAM=3
4	93507703	93507722	4	93679754	93679756	193331	707.43	+	-	DEL	PASS	193331	N	<DEL>	.	.	.	SVTYPE=DEL;POS=93507712;SVLEN=-172044;END=93679756;STRANDS=+-:30;CIPOS=-9,10;CIEND=-2,0;CIPOS95=0,0;CIEND95=0,0;SU=30;PE=10;SR=20;ALG=PROD;AF=5.94e-05;NSAMP=1;MSQ=707.42;AN=16834;AC=1;NS=8438;AC_Hom=0;AC_Het=1;AC_Hemi=0;MAF=5.92557e-05;HWE=1;NFAM=1	.
4	93521146	93521197	4	93521203	93521254	193332	350.32	+	-	BND	LOW	193332_1	N	N[4:93521230[	193332_2	N	]4:93521172]N	SVTYPE=BND;POS=93521172;STRANDS=+-:11;CIPOS=-26,25;CIEND=-26,25;CIPOS95=0,0;CIEND95=0,0;MATEID=193332_2;EVENT=193332;SU=11;PE=0;SR=11;ALG=PROD;AF=0.0001188;NSAMP=2;MSQ=158.94;AN=16834;AC=2;NS=8438;AC_Hom=0;AC_Het=2;AC_Hemi=0;MAF=0.000118511;HWE=1;NFAM=2	SVTYPE=BND;POS=93521230;STRANDS=+-:11;CIPOS=-26,25;CIEND=-26,25;CIPOS95=0,0;CIEND95=0,0;MATEID=193332_1;EVENT=193332;SECONDARY;SU=11;PE=0;SR=11;ALG=PROD;AF=0.0001188;NSAMP=2;MSQ=158.94;AN=16834;AC=2;NS=8438;AC_Hom=0;AC_Het=2;AC_Hemi=0;MAF=0.000118511;HWE=1;NFAM=2
4	93521214	93521231	X	33369553	33369570	52332	643.71	-	+	BND	LOW	52332_1	N	]X:33369562]N	52332_2	N	N[4:93521224[	SVTYPE=BND;POS=93521224;STRANDS=-+:4;CIPOS=-9,8;CIEND=-9,8;CIPOS95=0,0;CIEND95=0,0;MATEID=52332_2;EVENT=52332;SU=4;PE=0;SR=4;ALG=PROD;AF=0.001663;NSAMP=28;MSQ=20.81;AN=16834;AC=28;NS=8438;AC_Hom=0;AC_Het=28;AC_Hemi=0;MAF=0.00165916;HWE=1;NFAM=28	SVTYPE=BND;POS=33369562;STRANDS=-+:4;CIPOS=-9,8;CIEND=-9,8;CIPOS95=0,0;CIEND95=0,0;MATEID=52332_1;EVENT=52332;SECONDARY;SU=4;PE=0;SR=4;ALG=PROD;AF=0.001663;NSAMP=28;MSQ=20.81;AN=16834;AC=28;NS=8438;AC_Hom=0;AC_Het=28;AC_Hemi=0;MAF=0.00165916;HWE=1;NFAM=28
4	93521944	93521964	8	109162010	109162030	51540	37.13	-	-	BND	LOW	51540_1	N	[8:109162021[N	51540_2	N	[4:93521955[N	SVTYPE=BND;POS=93521955;STRANDS=--:10;CIPOS=-10,10;CIEND=-10,10;CIPOS95=0,0;CIEND95=0,0;MATEID=51540_2;EVENT=51540;SU=10;PE=0;SR=10;ALG=PROD;AF=5.94e-05;NSAMP=1;MSQ=35.63;AN=16834;AC=1;NS=8438;AC_Hom=0;AC_Het=1;AC_Hemi=0;MAF=5.92557e-05;HWE=1;NFAM=1	SVTYPE=BND;POS=109162021;STRANDS=--:10;CIPOS=-10,10;CIEND=-10,10;CIPOS95=0,0;CIEND95=0,0;MATEID=51540_1;EVENT=51540;SECONDARY;SU=10;PE=0;SR=10;ALG=PROD;AF=5.94e-05;NSAMP=1;MSQ=35.63;AN=16834;AC=1;NS=8438;AC_Hom=0;AC_Het=1;AC_Hemi=0;MAF=5.92557e-05;HWE=1;NFAM=1
4	93523102	93523462	7	111750067	111750477	51060	1004.25	+	+	BND	LOW	51060_1	N	N]7:111750097]	51060_2	N	N]4:93523112]	SVTYPE=BND;POS=93523112;STRANDS=++:27;IMPRECISE;CIPOS=-10,350;CIEND=-30,380;CIPOS95=-10,54;CIEND95=-30,53;MATEID=51060_2;EVENT=51060;SU=27;PE=27;SR=0;ALG=PROD;AF=0.0009505;NSAMP=16;MSQ=60.68;AN=16834;AC=16;NS=8438;AC_Hom=0;AC_Het=17;AC_Hemi=0;MAF=0.00100735;HWE=1;NFAM=16	SVTYPE=BND;POS=111750097;STRANDS=++:27;IMPRECISE;CIPOS=-30,380;CIEND=-10,350;CIPOS95=-30,53;CIEND95=-10,54;MATEID=51060_1;EVENT=51060;SECONDARY;SU=27;PE=27;SR=0;ALG=PROD;AF=0.0009505;NSAMP=16;MSQ=60.68;AN=16834;AC=16;NS=8438;AC_Hom=0;AC_Het=17;AC_Hemi=0;MAF=0.00100735;HWE=1;NFAM=16
4	93544417	93544435	4	93570199	93570210	193333	183.28	+	-	DEL	PASS	193333	N	<DEL>	.	.	.	SVTYPE=DEL;POS=93544425;SVLEN=-25781;END=93570206;STRANDS=+-:9;CIPOS=-8,10;CIEND=-7,4;CIPOS95=0,0;CIEND95=0,0;SU=9;PE=4;SR=5;ALG=PROD;AF=5.94e-05;NSAMP=1;MSQ=182.85;AN=16834;AC=1;NS=8438;AC_Hom=0;AC_Het=1;AC_Hemi=0;MAF=5.92557e-05;HWE=1;NFAM=1	.
4	93561709	93561719	4	93573928	93573935	278004	1606.91	-	+	DUP	PASS	278004	N	<DUP>	.	.	.	SVTYPE=DUP;POS=93561715;SVLEN=12214;END=93573929;STRANDS=-+:157;CIPOS=-6,4;CIEND=-1,6;CIPOS95=0,0;CIEND95=0,0;SU=157;PE=88;SR=69;ALG=PROD;AF=0.0005346;NSAMP=9;MSQ=177.98;AN=16834;AC=9;NS=8438;AC_Hom=0;AC_Het=9;AC_Hemi=0;MAF=0.000533302;HWE=1;NFAM=1	.
4	93562316	93562326	4	93562918	93562937	278005	78.45	-	+	DUP	PASS	278005	N	<DUP>	.	.	.	SVTYPE=DUP;POS=93562323;SVLEN=604;END=93562927;STRANDS=-+:10;CIPOS=-7,3;CIEND=-9,10;CIPOS95=0,0;CIEND95=0,0;SU=10;PE=5;SR=5;ALG=PROD;AF=5.94e-05;NSAMP=1;MSQ=69.08;AN=16834;AC=1;NS=8438;AC_Hom=0;AC_Het=1;AC_Hemi=0;MAF=5.92557e-05;HWE=1;NFAM=1	.
4	93562977	93562984	4	93578400	93578404	193334	23853.3	+	-	DEL	PASS	193334	N	<DEL>	.	.	.	SVTYPE=DEL;POS=93562981;SVLEN=-15423;END=93578404;STRANDS=+-:1078;CIPOS=-4,3;CIEND=-4,0;CIPOS95=0,0;CIEND95=0,0;SU=1078;PE=618;SR=460;ALG=PROD;AF=0.003445;NSAMP=57;MSQ=418.48;AN=16834;AC=58;NS=8438;AC_Hom=2;AC_Het=56;AC_Hemi=0;MAF=0.00343683;HWE=0.0936093;NFAM=57	.
4	93563707	93563715	4	93570198	93570218	193335	526.96	+	-	BND	LOW	193335_1	N	N[4:93570209[	193335_2	N	]4:93563711]N	SVTYPE=BND;POS=93563711;STRANDS=+-:14;CIPOS=-4,4;CIEND=-10,10;CIPOS95=0,0;CIEND95=0,0;MATEID=193335_2;EVENT=193335;SU=14;PE=8;SR=6;ALG=PROD;AF=0.0003565;NSAMP=6;MSQ=87.11;AN=16832;AC=6;NS=8437;AC_Hom=0;AC_Het=6;AC_Hemi=0;MAF=0.000355577;HWE=1;NFAM=6	SVTYPE=BND;POS=93570209;STRANDS=+-:14;CIPOS=-10,10;CIEND=-4,4;CIPOS95=0,0;CIEND95=0,0;MATEID=193335_1;EVENT=193335;SECONDARY;SU=14;PE=8;SR=6;ALG=PROD;AF=0.0003565;NSAMP=6;MSQ=87.11;AN=16832;AC=6;NS=8437;AC_Hom=0;AC_Het=6;AC_Hemi=0;MAF=0.000355577;HWE=1;NFAM=6
4	93567613	93567658	4	93570186	93570231	193336	6655.29	+	-	BND	PASS	193336_1	N	N[4:93570211[	193336_2	N	]4:93567636]N	SVTYPE=BND;POS=93567636;STRANDS=+-:294;CIPOS=-23,22;CIEND=-24,21;CIPOS95=0,0;CIEND95=0,0;MATEID=193336_2;EVENT=193336;SU=294;PE=180;SR=114;ALG=PROD;AF=0.001307;NSAMP=22;MSQ=301.52;AN=16832;AC=22;NS=8437;AC_Hom=0;AC_Het=22;AC_Hemi=0;MAF=0.00130378;HWE=1;NFAM=22	SVTYPE=BND;POS=93570211;STRANDS=+-:294;CIPOS=-24,21;CIEND=-23,22;CIPOS95=0,0;CIEND95=0,0;MATEID=193336_1;EVENT=193336;SECONDARY;SU=294;PE=180;SR=114;ALG=PROD;AF=0.001307;NSAMP=22;MSQ=301.52;AN=16832;AC=22;NS=8437;AC_Hom=0;AC_Het=22;AC_Hemi=0;MAF=0.00130378;HWE=1;NFAM=22
4	93568447	93569047	4	93569704	93570201	193337	665816.0	+	-	DEL	PASS	193337	N	<DEL>	.	.	.	SVTYPE=DEL;POS=93568457;SVLEN=-1734;END=93570191;STRANDS=+-:4;IMPRECISE;CIPOS=-10,590;CIEND=-487,10;CIPOS95=0,205;CIEND95=-176,0;SU=4;PE=4;SR=0;ALG=PROD;AF=0.4341;NSAMP=7240;MSQ=91.65;AN=16826;AC=7304;NS=8434;AC_Hom=128;AC_Het=7194;AC_Hemi=0;MAF=0.434076;HWE=0;NFAM=6331	.
4	93568460	93568554	4	93570288	93570406	309195	285078.0	+	+	BND	LOW	309195_1	N	N]4:93570298]	309195_2	N	N]4:93568461]	SVTYPE=BND;POS=93568461;STRANDS=++:16674;IMPRECISE;CIPOS=-1,93;CIEND=-10,108;CIPOS95=-1,1;CIEND95=-2,2;MATEID=309195_2;EVENT=309195;SU=16674;PE=16674;SR=0;ALG=PROD;AF=0.2686;NSAMP=4479;MSQ=63.29;AN=16812;AC=4516;NS=8427;AC_Hom=74;AC_Het=4452;AC_Hemi=0;MAF=0.268542;HWE=0;NFAM=4073	SVTYPE=BND;POS=93570298;STRANDS=++:16674;IMPRECISE;CIPOS=-10,108;CIEND=-1,93;CIPOS95=-2,2;CIEND95=-1,1;MATEID=309195_1;EVENT=309195;SECONDARY;SU=16674;PE=16674;SR=0;ALG=PROD;AF=0.2686;NSAMP=4479;MSQ=63.29;AN=16812;AC=4516;NS=8427;AC_Hom=74;AC_Het=4452;AC_Hemi=0;MAF=0.268542;HWE=0;NFAM=4073
4	93569463	93570381	4	93569520	93570469	309196	727211.0	+	+	INV	LOW	309196	N	<INV>	.	.	.	SVTYPE=INV;POS=93570182;SVLEN=114;END=93570296;STRANDS=++:4,--:13462;IMPRECISE;CIPOS=-719,199;CIEND=-776,173;CIPOS95=-136,136;CIEND95=-110,110;SU=13466;PE=13458;SR=8;ALG=SUM;AF=0.5841;NSAMP=7002;MSQ=103.67;RETAINED;AN=16106;AC=9408;NS=8072;AC_Hom=4816;AC_Het=4609;AC_Hemi=0;MAF=0.416192;HWE=0;NFAM=6385	.
4	93569819	93569866	4	93576260	93576320	193338	575.59	+	-	DEL	PASS	193338	N	<DEL>	.	.	.	SVTYPE=DEL;POS=93569843;SVLEN=-6447;END=93576290;STRANDS=+-:26;CIPOS=-24,23;CIEND=-30,30;CIPOS95=0,0;CIEND95=0,0;SU=26;PE=13;SR=13;ALG=PROD;AF=0.0001188;NSAMP=2;MSQ=287.77;AN=16832;AC=2;NS=8437;AC_Hom=0;AC_Het=2;AC_Hemi=0;MAF=0.000118526;HWE=1;NFAM=2	.
4	93570139	93570237	15	56962169	56962263	47881	352863.0	-	+	BND	LOW	47881_1	N	]15:56962218]N	47881_2	N	N[4:93570189[	SVTYPE=BND;POS=93570189;STRANDS=-+:9;IMPRECISE;CIPOS=-49,49;CIEND=-49,45;CIPOS95=-1,1;CIEND95=-1,1;MATEID=47881_2;EVENT=47881;SU=9;PE=4;SR=5;ALG=PROD;AF=0.5048;NSAMP=6235;MSQ=56.28;RETAINED;AN=15910;AC=8032;NS=7974;AC_Hom=3604;AC_Het=4448;AC_Hemi=0;MAF=0.495109;HWE=4.84836e-25;NFAM=5497	SVTYPE=BND;POS=56962218;STRANDS=-+:9;IMPRECISE;CIPOS=-49,45;CIEND=-49,49;CIPOS95=-1,1;CIEND95=-1,1;MATEID=47881_1;EVENT=47881;SECONDARY;SU=9;PE=4;SR=5;ALG=PROD;AF=0.5048;NSAMP=6235;MSQ=56.28;RETAINED;AN=15910;AC=8032;NS=7974;AC_Hom=3604;AC_Het=4448;AC_Hemi=0;MAF=0.495109;HWE=4.84836e-25;NFAM=5497
4	93570173	93570190	X	135745526	135745543	52697	52099.8	-	-	BND	LOW	52697_1	N	[X:135745536[N	52697_2	N	[4:93570183[N	SVTYPE=BND;POS=93570183;STRANDS=--:37;CIPOS=-9,8;CIEND=-9,8;CIPOS95=0,0;CIEND95=0,0;MATEID=52697_2;EVENT=52697;SU=37;PE=0;SR=37;ALG=PROD;AF=0.1191;NSAMP=1925;MSQ=26.26;AN=16648;AC=1982;NS=8345;AC_Hom=114;AC_Het=1875;AC_Hemi=0;MAF=0.119173;HWE=5.58754e-12;NFAM=1772	SVTYPE=BND;POS=135745536;STRANDS=--:37;CIPOS=-9,8;CIEND=-9,8;CIPOS95=0,0;CIEND95=0,0;MATEID=52697_1;EVENT=52697;SECONDARY;SU=37;PE=0;SR=37;ALG=PROD;AF=0.1191;NSAMP=1925;MSQ=26.26;AN=16648;AC=1982;NS=8345;AC_Hom=114;AC_Het=1875;AC_Hemi=0;MAF=0.119173;HWE=5.58754e-12;NFAM=1772
4	93570179	93570199	7	15853383	15853419	50702	268571.0	-	-	BND	LOW	50702_1	N	[7:15853394[N	50702_2	N	[4:93570190[N	SVTYPE=BND;POS=93570190;STRANDS=--:80;CIPOS=-10,10;CIEND=-10,26;CIPOS95=0,0;CIEND95=0,0;MATEID=50702_2;EVENT=50702;SU=80;PE=29;SR=51;ALG=PROD;AF=0.4359;NSAMP=4830;MSQ=55.07;AN=15558;AC=6781;NS=7797;AC_Hom=3908;AC_Het=2889;AC_Hemi=0;MAF=0.435873;HWE=0;NFAM=4236	SVTYPE=BND;POS=15853394;STRANDS=--:80;CIPOS=-10,26;CIEND=-10,10;CIPOS95=0,0;CIEND95=0,0;MATEID=50702_1;EVENT=50702;SECONDARY;SU=80;PE=29;SR=51;ALG=PROD;AF=0.4359;NSAMP=4830;MSQ=55.07;AN=15558;AC=6781;NS=7797;AC_Hom=3908;AC_Het=2889;AC_Hemi=0;MAF=0.435873;HWE=0;NFAM=4236
4	93570182	93570182	15	56962104	56962112	47877	167537.0	-	-	BND	LOW	47877_1	N	[15:56962113[N	47877_2	N	[4:93570183[N	SVTYPE=BND;POS=93570183;STRANDS=--:2361;CIPOS=0,0;CIEND=-8,0;CIPOS95=0,0;CIEND95=0,0;MATEID=47877_2;EVENT=47877;SU=2361;PE=597;SR=1764;ALG=PROD;AF=0.276;NSAMP=3137;MSQ=52.4;AN=14360;AC=3963;NS=7198;AC_Hom=1662;AC_Het=2313;AC_Hemi=0;MAF=0.276118;HWE=0;NFAM=2814	SVTYPE=BND;POS=56962113;STRANDS=--:2361;CIPOS=-8,0;CIEND=0,0;CIPOS95=0,0;CIEND95=0,0;MATEID=47877_1;EVENT=47877;SECONDARY;SU=2361;PE=597;SR=1764;ALG=PROD;AF=0.276;NSAMP=3137;MSQ=52.4;AN=14360;AC=3963;NS=7198;AC_Hom=1662;AC_Het=2313;AC_Hemi=0;MAF=0.276118;HWE=0;NFAM=2814
4	93570248	93570345	6	41325365	41325462	50252	88183.5	-	+	BND	LOW	50252_1	N	]6:41325414]N	50252_2	N	N[4:93570298[	SVTYPE=BND;POS=93570298;STRANDS=-+:9;CIPOS=-49,48;CIEND=-49,48;CIPOS95=0,0;CIEND95=0,0;MATEID=50252_2;EVENT=50252;SU=9;PE=0;SR=9;ALG=PROD;AF=0.1767;NSAMP=2274;MSQ=38.36;AN=16724;AC=2955;NS=8383;AC_Hom=1368;AC_Het=1595;AC_Hemi=0;MAF=0.176727;HWE=0;NFAM=2093	SVTYPE=BND;POS=41325414;STRANDS=-+:9;CIPOS=-49,48;CIEND=-49,48;CIPOS95=0,0;CIEND95=0,0;MATEID=50252_1;EVENT=50252;SECONDARY;SU=9;PE=0;SR=9;ALG=PROD;AF=0.1767;NSAMP=2274;MSQ=38.36;AN=16724;AC=2955;NS=8383;AC_Hom=1368;AC_Het=1595;AC_Hemi=0;MAF=0.176727;HWE=0;NFAM=2093
4	93570412	93570424	4	93575351	93575371	193339	521.64	+	-	DEL	PASS	193339	N	<DEL>	.	.	.	SVTYPE=DEL;POS=93570417;SVLEN=-4944;END=93575361;STRANDS=+-:19;CIPOS=-5,7;CIEND=-10,10;CIPOS95=0,0;CIEND95=0,0;SU=19;PE=15;SR=4;ALG=PROD;AF=5.941e-05;NSAMP=1;MSQ=521.63;AN=16832;AC=1;NS=8437;AC_Hom=0;AC_Het=1;AC_Hemi=0;MAF=5.92628e-05;HWE=1;NFAM=1	.
4	93570416	93570432	4	93610840	93610860	193340	209.72	+	-	DEL	PASS	193340	N	<DEL>	.	.	.	SVTYPE=DEL;POS=93570423;SVLEN=-40427;END=93610850;STRANDS=+-:11;CIPOS=-7,9;CIEND=-10,10;CIPOS95=0,0;CIEND95=0,0;SU=11;PE=5;SR=6;ALG=PROD;AF=5.94e-05;NSAMP=1;MSQ=209.71;AN=16834;AC=1;NS=8438;AC_Hom=0;AC_Het=1;AC_Hemi=0;MAF=5.92557e-05;HWE=1;NFAM=1	.
4	93571892	93571910	4	93581585	93581597	193341	194.62	+	-	DEL	PASS	193341	N	<DEL>	.	.	.	SVTYPE=DEL;POS=93571900;SVLEN=-9692;END=93581592;STRANDS=+-:13;CIPOS=-8,10;CIEND=-7,5;CIPOS95=0,0;CIEND95=0,0;SU=13;PE=8;SR=5;ALG=PROD;AF=5.94e-05;NSAMP=1;MSQ=194.62;AN=16834;AC=1;NS=8438;AC_Hom=0;AC_Het=1;AC_Hemi=0;MAF=5.92557e-05;HWE=1;NFAM=1	.
4	93572737	93572743	4	93591698	93591708	278006	210.02	-	+	DUP	PASS	278006	N	<DUP>	.	.	.	SVTYPE=DUP;POS=93572742;SVLEN=18961;END=93591703;STRANDS=-+:20;CIPOS=-5,1;CIEND=-5,5;CIPOS95=0,0;CIEND95=0,0;SU=20;PE=13;SR=7;ALG=PROD;AF=5.94e-05;NSAMP=1;MSQ=208.83;AN=16834;AC=1;NS=8438;AC_Hom=0;AC_Het=1;AC_Hemi=0;MAF=5.92557e-05;HWE=1;NFAM=1	.
4	93573754	93573754	4	93574171	93574171	193342	294426.0	+	-	DEL	PASS	193342	N	<DEL>	.	.	.	SVTYPE=DEL;POS=93573754;SVLEN=-417;END=93574171;STRANDS=+-:8846;CIPOS=0,0;CIEND=0,0;CIPOS95=0,0;CIEND95=0,0;SU=8846;PE=4848;SR=3998;ALG=PROD;AF=0.04319;NSAMP=704;MSQ=415.34;AN=16832;AC=727;NS=8437;AC_Hom=48;AC_Het=683;AC_Hemi=0;MAF=0.0433211;HWE=0.0468969;NFAM=662	.
4	93579954	93579954	4	93580271	93580271	193343	309356.0	+	-	DEL	PASS	193343	N	<DEL>	.	.	.	SVTYPE=DEL;POS=93579954;SVLEN=-317;END=93580271;STRANDS=+-:6619;CIPOS=0,0;CIEND=0,0;CIPOS95=0,0;CIEND95=0,0;SU=6619;PE=1909;SR=4710;ALG=PROD;AF=0.04325;NSAMP=705;MSQ=435.46;AN=16834;AC=728;NS=8438;AC_Hom=48;AC_Het=684;AC_Hemi=0;MAF=0.0433752;HWE=0.0471569;NFAM=663	.
4	93584233	93584251	4	93694437	93694457	193344	737.36	+	-	DEL	PASS	193344	N	<DEL>	.	.	.	SVTYPE=DEL;POS=93584241;SVLEN=-110206;END=93694447;STRANDS=+-:30;CIPOS=-8,10;CIEND=-10,10;CIPOS95=0,0;CIEND95=0,0;SU=30;PE=17;SR=13;ALG=PROD;AF=5.94e-05;NSAMP=1;MSQ=737.36;AN=16834;AC=1;NS=8438;AC_Hom=0;AC_Het=1;AC_Hemi=0;MAF=5.92557e-05;HWE=1;NFAM=1	.
4	93605302	93605352	4	93632696	93632745	193346	362.38	+	-	DEL	PASS	193346	N	<DEL>	.	.	.	SVTYPE=DEL;POS=93605327;SVLEN=-27395;END=93632722;STRANDS=+-:19;CIPOS=-25,25;CIEND=-26,23;CIPOS95=0,0;CIEND95=0,0;SU=19;PE=11;SR=8;ALG=PROD;AF=0.0001188;NSAMP=2;MSQ=181.19;AN=16834;AC=2;NS=8438;AC_Hom=0;AC_Het=2;AC_Hemi=0;MAF=0.000118511;HWE=1;NFAM=1	.
4	93605322	93605333	4	93623275	93623295	193345	353.49	+	-	DEL	PASS	193345	N	<DEL>	.	.	.	SVTYPE=DEL;POS=93605327;SVLEN=-17958;END=93623285;STRANDS=+-:15;CIPOS=-5,6;CIEND=-10,10;CIPOS95=0,0;CIEND95=0,0;SU=15;PE=10;SR=5;ALG=PROD;AF=0.0001188;NSAMP=2;MSQ=176.75;AN=16834;AC=2;NS=8438;AC_Hom=0;AC_Het=2;AC_Hemi=0;MAF=0.000118511;HWE=1;NFAM=2	.
4	93606148	93606166	4	93673388	93673405	193347	1465.83	+	-	DEL	PASS	193347	N	<DEL>	.	.	.	SVTYPE=DEL;POS=93606157;SVLEN=-67241;END=93673398;STRANDS=+-:62;CIPOS=-9,9;CIEND=-10,7;CIPOS95=0,0;CIEND95=0,0;SU=62;PE=34;SR=28;ALG=PROD;AF=0.0002376;NSAMP=4;MSQ=366.46;AN=16834;AC=4;NS=8438;AC_Hom=0;AC_Het=4;AC_Hemi=0;MAF=0.000237023;HWE=1;NFAM=4	.
4	93614962	93614976	4	93623187	93623197	193348	212.59	+	-	DEL	PASS	193348	N	<DEL>	.	.	.	SVTYPE=DEL;POS=93614969;SVLEN=-8218;END=93623187;STRANDS=+-:13;IMPRECISE;CIPOS=-7,7;CIEND=0,10;CIPOS95=-1,0;CIEND95=0,0;SU=13;PE=8;SR=5;ALG=PROD;AF=5.94e-05;NSAMP=1;MSQ=212.59;AN=16834;AC=1;NS=8438;AC_Hom=0;AC_Het=1;AC_Hemi=0;MAF=5.92557e-05;HWE=1;NFAM=1	.
4	93619085	93619105	4	93619255	93619275	193349	810.44	+	-	DEL	PASS	193349	N	<DEL>	.	.	.	SVTYPE=DEL;POS=93619095;SVLEN=-170;END=93619265;STRANDS=+-:13;CIPOS=-10,10;CIEND=-10,10;CIPOS95=0,0;CIEND95=0,0;SU=13;PE=0;SR=13;ALG=PROD;AF=5.94e-05;NSAMP=1;MSQ=808.99;AN=16834;AC=1;NS=8438;AC_Hom=0;AC_Het=1;AC_Hemi=0;MAF=5.92557e-05;HWE=1;NFAM=1	.
4	93621364	93621381	4	93621420	93621437	193350	75.13	+	-	BND	LOW	193350_1	N	N[4:93621430[	193350_2	N	]4:93621373]N	SVTYPE=BND;POS=93621373;STRANDS=+-:4;CIPOS=-9,8;CIEND=-9,8;CIPOS95=0,0;CIEND95=0,0;MATEID=193350_2;EVENT=193350;SU=4;PE=0;SR=4;ALG=PROD;AF=5.94e-05;NSAMP=1;MSQ=74.83;AN=16834;AC=1;NS=8438;AC_Hom=0;AC_Het=1;AC_Hemi=0;MAF=5.92557e-05;HWE=1;NFAM=1	SVTYPE=BND;POS=93621430;STRANDS=+-:4;CIPOS=-9,8;CIEND=-9,8;CIPOS95=0,0;CIEND95=0,0;MATEID=193350_1;EVENT=193350;SECONDARY;SU=4;PE=0;SR=4;ALG=PROD;AF=5.94e-05;NSAMP=1;MSQ=74.83;AN=16834;AC=1;NS=8438;AC_Hom=0;AC_Het=1;AC_Hemi=0;MAF=5.92557e-05;HWE=1;NFAM=1
4	93630749	93630766	4	173326562	173326579	309199	185.15	+	+	BND	LOW	309199_1	N	N]4:173326571]	309199_2	N	N]4:93630758]	SVTYPE=BND;POS=93630758;STRANDS=++:4;CIPOS=-9,8;CIEND=-9,8;CIPOS95=0,0;CIEND95=0,0;MATEID=309199_2;EVENT=309199;SU=4;PE=0;SR=4;ALG=PROD;AF=0.0004158;NSAMP=7;MSQ=25.28;AN=16834;AC=7;NS=8438;AC_Hom=0;AC_Het=7;AC_Hemi=0;MAF=0.00041479;HWE=1;NFAM=7	SVTYPE=BND;POS=173326571;STRANDS=++:4;CIPOS=-9,8;CIEND=-9,8;CIPOS95=0,0;CIEND95=0,0;MATEID=309199_1;EVENT=309199;SECONDARY;SU=4;PE=0;SR=4;ALG=PROD;AF=0.0004158;NSAMP=7;MSQ=25.28;AN=16834;AC=7;NS=8438;AC_Hom=0;AC_Het=7;AC_Hemi=0;MAF=0.00041479;HWE=1;NFAM=7
4	93670414	93670434	4	93670496	93670515	193351	166.52	+	-	BND	LOW	193351_1	N	N[4:93670507[	193351_2	N	]4:93670424]N	SVTYPE=BND;POS=93670424;STRANDS=+-:4;IMPRECISE;CIPOS=-10,10;CIEND=-10,9;CIPOS95=-1,1;CIEND95=-1,1;MATEID=193351_2;EVENT=193351;SU=4;PE=1;SR=3;ALG=PROD;AF=0.0001188;NSAMP=2;MSQ=81.78;AN=16834;AC=2;NS=8438;AC_Hom=0;AC_Het=2;AC_Hemi=0;MAF=0.000118511;HWE=1;NFAM=2	SVTYPE=BND;POS=93670507;STRANDS=+-:4;IMPRECISE;CIPOS=-10,9;CIEND=-10,10;CIPOS95=-1,1;CIEND95=-1,1;MATEID=193351_1;EVENT=193351;SECONDARY;SU=4;PE=1;SR=3;ALG=PROD;AF=0.0001188;NSAMP=2;MSQ=81.78;AN=16834;AC=2;NS=8438;AC_Hom=0;AC_Het=2;AC_Hemi=0;MAF=0.000118511;HWE=1;NFAM=2
4	93695260	93695263	4	93703108	93703111	309200	614.24	+	+	BND	PASS	309200_1	N	N]4:93703110]	309200_2	N	N]4:93695262]	SVTYPE=BND;POS=93695262;STRANDS=++:33;CIPOS=-2,1;CIEND=-2,1;CIPOS95=0,0;CIEND95=0,0;MATEID=309200_2;EVENT=309200;SU=33;PE=21;SR=12;ALG=PROD;AF=5.94e-05;NSAMP=1;MSQ=614.24;AN=16834;AC=1;NS=8438;AC_Hom=0;AC_Het=1;AC_Hemi=0;MAF=5.92557e-05;HWE=1;NFAM=1	SVTYPE=BND;POS=93703110;STRANDS=++:33;CIPOS=-2,1;CIEND=-2,1;CIPOS95=0,0;CIEND95=0,0;MATEID=309200_1;EVENT=309200;SECONDARY;SU=33;PE=21;SR=12;ALG=PROD;AF=5.94e-05;NSAMP=1;MSQ=614.24;AN=16834;AC=1;NS=8438;AC_Hom=0;AC_Het=1;AC_Hemi=0;MAF=5.92557e-05;HWE=1;NFAM=1
4	93696500	93696507	4	93843740	93843746	309201	629.4	-	-	BND	PASS	309201_1	N	[4:93843746[N	309201_2	N	[4:93696506[N	SVTYPE=BND;POS=93696506;STRANDS=--:31;CIPOS=-5,2;CIEND=-5,1;CIPOS95=0,0;CIEND95=0,0;MATEID=309201_2;EVENT=309201;SU=31;PE=24;SR=7;ALG=PROD;AF=5.94e-05;NSAMP=1;MSQ=629.4;AN=16834;AC=1;NS=8438;AC_Hom=0;AC_Het=1;AC_Hemi=0;MAF=5.92557e-05;HWE=1;NFAM=1	SVTYPE=BND;POS=93843746;STRANDS=--:31;CIPOS=-5,1;CIEND=-5,2;CIPOS95=0,0;CIEND95=0,0;MATEID=309201_1;EVENT=309201;SECONDARY;SU=31;PE=24;SR=7;ALG=PROD;AF=5.94e-05;NSAMP=1;MSQ=629.4;AN=16834;AC=1;NS=8438;AC_Hom=0;AC_Het=1;AC_Hemi=0;MAF=5.92557e-05;HWE=1;NFAM=1
4	93706464	93706482	4	93743750	93743753	278007	304.79	-	+	DUP	PASS	278007	N	<DUP>	.	.	.	SVTYPE=DUP;POS=93706474;SVLEN=37278;END=93743752;STRANDS=-+:26;CIPOS=-10,8;CIEND=-2,1;CIPOS95=0,0;CIEND95=0,0;SU=26;PE=14;SR=12;ALG=PROD;AF=0.0001188;NSAMP=1;MSQ=303.4;AN=16834;AC=2;NS=8438;AC_Hom=2;AC_Het=0;AC_Hemi=0;MAF=0.000118511;HWE=5.92593e-05;NFAM=1	.
4	93753075	93753090	4	93754222	93754241	193352	155.8	+	-	DEL	PASS	193352	N	<DEL>	.	.	.	SVTYPE=DEL;POS=93753080;SVLEN=-1152;END=93754232;STRANDS=+-:7;IMPRECISE;CIPOS=-5,10;CIEND=-10,9;CIPOS95=-1,1;CIEND95=-1,1;SU=7;PE=5;SR=2;ALG=PROD;AF=5.94e-05;NSAMP=1;MSQ=155.8;AN=16834;AC=1;NS=8438;AC_Hom=0;AC_Het=1;AC_Hemi=0;MAF=5.92557e-05;HWE=1;NFAM=1	.
4	93780151	93780166	4	93838469	93838484	193353	146.59	+	-	DEL	PASS	193353	N	<DEL>	.	.	.	SVTYPE=DEL;POS=93780157;SVLEN=-58322;END=93838479;STRANDS=+-:9;IMPRECISE;CIPOS=-6,9;CIEND=-10,5;CIPOS95=-1,1;CIEND95=-1,0;SU=9;PE=6;SR=3;ALG=PROD;AF=5.94e-05;NSAMP=1;MSQ=146.59;AN=16834;AC=1;NS=8438;AC_Hom=0;AC_Het=1;AC_Hemi=0;MAF=5.92557e-05;HWE=1;NFAM=1	.
4	93780209	93780214	4	93914673	93914677	193354	641.49	+	-	DEL	PASS	193354	N	<DEL>	.	.	.	SVTYPE=DEL;POS=93780212;SVLEN=-134464;END=93914676;STRANDS=+-:27;CIPOS=-3,2;CIEND=-3,1;CIPOS95=0,0;CIEND95=0,0;SU=27;PE=17;SR=10;ALG=PROD;AF=5.94e-05;NSAMP=1;MSQ=641.49;AN=16834;AC=1;NS=8438;AC_Hom=0;AC_Het=1;AC_Hemi=0;MAF=5.92557e-05;HWE=1;NFAM=1	.
4	93789255	93789272	9	20659451	20659468	51694	26.96	+	+	BND	LOW	51694_1	N	N]9:20659460]	51694_2	N	N]4:93789264]	SVTYPE=BND;POS=93789264;STRANDS=++:4;CIPOS=-9,8;CIEND=-9,8;CIPOS95=0,0;CIEND95=0,0;MATEID=51694_2;EVENT=51694;SU=4;PE=0;SR=4;ALG=PROD;AF=5.94e-05;NSAMP=1;MSQ=26.81;AN=16834;AC=1;NS=8438;AC_Hom=0;AC_Het=1;AC_Hemi=0;MAF=5.92557e-05;HWE=1;NFAM=1	SVTYPE=BND;POS=20659460;STRANDS=++:4;CIPOS=-9,8;CIEND=-9,8;CIPOS95=0,0;CIEND95=0,0;MATEID=51694_1;EVENT=51694;SECONDARY;SU=4;PE=0;SR=4;ALG=PROD;AF=5.94e-05;NSAMP=1;MSQ=26.81;AN=16834;AC=1;NS=8438;AC_Hom=0;AC_Het=1;AC_Hemi=0;MAF=5.92557e-05;HWE=1;NFAM=1
4	93816526	93816543	8	78432363	78432380	51448	30119.7	-	+	BND	LOW	51448_1	N	]8:78432372]N	51448_2	N	N[4:93816536[	SVTYPE=BND;POS=93816536;STRANDS=-+:4;CIPOS=-9,8;CIEND=-9,8;CIPOS95=0,0;CIEND95=0,0;MATEID=51448_2;EVENT=51448;SU=4;PE=0;SR=4;ALG=PROD;AF=0.0682;NSAMP=1140;MSQ=25.61;AN=16834;AC=1148;NS=8438;AC_Hom=16;AC_Het=1134;AC_Hemi=0;MAF=0.0681441;HWE=5.24333e-10;NFAM=1124	SVTYPE=BND;POS=78432372;STRANDS=-+:4;CIPOS=-9,8;CIEND=-9,8;CIPOS95=0,0;CIEND95=0,0;MATEID=51448_1;EVENT=51448;SECONDARY;SU=4;PE=0;SR=4;ALG=PROD;AF=0.0682;NSAMP=1140;MSQ=25.61;AN=16834;AC=1148;NS=8438;AC_Hom=16;AC_Het=1134;AC_Hemi=0;MAF=0.0681441;HWE=5.24333e-10;NFAM=1124
4	93819437	93819444	7	64438934	64438944	50905	125.48	-	+	BND	LOW	50905_1	N	]7:64438940]N	50905_2	N	N[4:93819444[	SVTYPE=BND;POS=93819444;STRANDS=-+:13;CIPOS=-6,1;CIEND=-6,4;CIPOS95=0,0;CIEND95=0,0;MATEID=50905_2;EVENT=50905;SU=13;PE=7;SR=6;ALG=PROD;AF=5.94e-05;NSAMP=1;MSQ=125.48;AN=16834;AC=1;NS=8438;AC_Hom=0;AC_Het=1;AC_Hemi=0;MAF=5.92557e-05;HWE=1;NFAM=1	SVTYPE=BND;POS=64438940;STRANDS=-+:13;CIPOS=-6,4;CIEND=-6,1;CIPOS95=0,0;CIEND95=0,0;MATEID=50905_1;EVENT=50905;SECONDARY;SU=13;PE=7;SR=6;ALG=PROD;AF=5.94e-05;NSAMP=1;MSQ=125.48;AN=16834;AC=1;NS=8438;AC_Hom=0;AC_Het=1;AC_Hemi=0;MAF=5.92557e-05;HWE=1;NFAM=1
4	93822096	93822110	4	93822505	93822524	193355	8596.37	+	-	BND	LOW	193355_1	N	N[4:93822516[	193355_2	N	]4:93822100]N	SVTYPE=BND;POS=93822100;STRANDS=+-:8;IMPRECISE;CIPOS=-4,10;CIEND=-10,9;CIPOS95=-1,3;CIEND95=-3,1;MATEID=193355_2;EVENT=193355;SU=8;PE=7;SR=1;ALG=PROD;AF=0.01164;NSAMP=196;MSQ=43.02;AN=16834;AC=196;NS=8438;AC_Hom=0;AC_Het=196;AC_Hemi=0;MAF=0.0116141;HWE=0.631375;NFAM=196	SVTYPE=BND;POS=93822516;STRANDS=+-:8;IMPRECISE;CIPOS=-10,9;CIEND=-4,10;CIPOS95=-3,1;CIEND95=-1,3;MATEID=193355_1;EVENT=193355;SECONDARY;SU=8;PE=7;SR=1;ALG=PROD;AF=0.01164;NSAMP=196;MSQ=43.02;AN=16834;AC=196;NS=8438;AC_Hom=0;AC_Het=196;AC_Hemi=0;MAF=0.0116141;HWE=0.631375;NFAM=196
4	93842637	93842823	4	93865051	93865378	278008	64.05	-	+	BND	LOW	278008_1	N	]4:93865061]N	278008_2	N	N[4:93842814[	SVTYPE=BND;POS=93842814;STRANDS=-+:7;IMPRECISE;CIPOS=-176,10;CIEND=-10,317;CIPOS95=-88,2;CIEND95=-2,88;MATEID=278008_2;EVENT=278008;SU=7;PE=7;SR=0;ALG=PROD;AF=5.94e-05;NSAMP=1;MSQ=60.29;AN=16834;AC=1;NS=8438;AC_Hom=0;AC_Het=1;AC_Hemi=0;MAF=5.92557e-05;HWE=1;NFAM=1	SVTYPE=BND;POS=93865061;STRANDS=-+:7;IMPRECISE;CIPOS=-10,317;CIEND=-176,10;CIPOS95=-2,88;CIEND95=-88,2;MATEID=278008_1;EVENT=278008;SECONDARY;SU=7;PE=7;SR=0;ALG=PROD;AF=5.94e-05;NSAMP=1;MSQ=60.29;AN=16834;AC=1;NS=8438;AC_Hom=0;AC_Het=1;AC_Hemi=0;MAF=5.92557e-05;HWE=1;NFAM=1
4	93842968	93843262	4	93864906	93865151	193356	125.58	+	-	BND	LOW	193356_1	N	N[4:93865122[	193356_2	N	]4:93842998]N	SVTYPE=BND;POS=93842998;STRANDS=+-:13;IMPRECISE;CIPOS=-30,264;CIEND=-215,30;CIPOS95=-30,31;CIEND95=-86,30;MATEID=193356_2;EVENT=193356;SU=13;PE=13;SR=0;ALG=PROD;AF=0.0001188;NSAMP=2;MSQ=62.8;AN=16834;AC=2;NS=8438;AC_Hom=0;AC_Het=2;AC_Hemi=0;MAF=0.000118511;HWE=1;NFAM=2	SVTYPE=BND;POS=93865122;STRANDS=+-:13;IMPRECISE;CIPOS=-215,30;CIEND=-30,264;CIPOS95=-86,30;CIEND95=-30,31;MATEID=193356_1;EVENT=193356;SECONDARY;SU=13;PE=13;SR=0;ALG=PROD;AF=0.0001188;NSAMP=2;MSQ=62.8;AN=16834;AC=2;NS=8438;AC_Hom=0;AC_Het=2;AC_Hemi=0;MAF=0.000118511;HWE=1;NFAM=2
4	93855580	93855625	4	93861516	93861548	193357	264264.0	+	-	DEL	PASS	193357	N	<DEL>	.	.	.	SVTYPE=DEL;POS=93855603;SVLEN=-5941;END=93861544;STRANDS=+-:10471;CIPOS=-23,22;CIEND=-28,4;CIPOS95=0,0;CIEND95=0,0;SU=10471;PE=10471;SR=0;ALG=PROD;AF=0.09879;NSAMP=1462;MSQ=180.2;AN=16834;AC=1663;NS=8438;AC_Hom=404;AC_Het=1264;AC_Hemi=0;MAF=0.0988386;HWE=7.73868e-38;NFAM=1305	.
4	93855684	93856192	4	93861145	93861649	309202	46.45	+	+	BND	LOW	309202_1	N	N]4:93861155]	309202_2	N	N]4:93855694]	SVTYPE=BND;POS=93855694;STRANDS=++:4;IMPRECISE;CIPOS=-10,498;CIEND=-10,494;CIPOS95=-1,157;CIEND95=-1,165;MATEID=309202_2;EVENT=309202;SU=4;PE=4;SR=0;ALG=PROD;AF=6.076e-05;NSAMP=1;MSQ=23.87;AN=16458;AC=1;NS=8249;AC_Hom=0;AC_Het=1;AC_Hemi=0;MAF=6.06134e-05;HWE=1;NFAM=1	SVTYPE=BND;POS=93861155;STRANDS=++:4;IMPRECISE;CIPOS=-10,494;CIEND=-10,498;CIPOS95=-1,165;CIEND95=-1,157;MATEID=309202_1;EVENT=309202;SECONDARY;SU=4;PE=4;SR=0;ALG=PROD;AF=6.076e-05;NSAMP=1;MSQ=23.87;AN=16458;AC=1;NS=8249;AC_Hom=0;AC_Het=1;AC_Hemi=0;MAF=6.06134e-05;HWE=1;NFAM=1
4	93856345	93856785	4	93859819	93860044	309203	75.85	-	-	BND	LOW	309203_1	N	[4:93860035[N	309203_2	N	[4:93856776[N	SVTYPE=BND;POS=93856776;STRANDS=--:4;IMPRECISE;CIPOS=-430,10;CIEND=-215,10;CIPOS95=-124,1;CIEND95=-92,2;MATEID=309203_2;EVENT=309203;SU=4;PE=4;SR=0;ALG=PROD;AF=6.064e-05;NSAMP=1;MSQ=32.88;AN=16492;AC=1;NS=8266;AC_Hom=0;AC_Het=1;AC_Hemi=0;MAF=6.04888e-05;HWE=1;NFAM=1	SVTYPE=BND;POS=93860035;STRANDS=--:4;IMPRECISE;CIPOS=-215,10;CIEND=-430,10;CIPOS95=-92,2;CIEND95=-124,1;MATEID=309203_1;EVENT=309203;SECONDARY;SU=4;PE=4;SR=0;ALG=PROD;AF=6.064e-05;NSAMP=1;MSQ=32.88;AN=16492;AC=1;NS=8266;AC_Hom=0;AC_Het=1;AC_Hemi=0;MAF=6.04888e-05;HWE=1;NFAM=1
4	93857041	93857558	4	93859798	93860305	309204	154.04	+	+	BND	LOW	309204_1	N	N]4:93859808]	309204_2	N	N]4:93857051]	SVTYPE=BND;POS=93857051;STRANDS=++:4;IMPRECISE;CIPOS=-10,507;CIEND=-10,497;CIPOS95=-1,172;CIEND95=-1,168;MATEID=309204_2;EVENT=309204;SU=4;PE=4;SR=0;ALG=PROD;AF=0.0001216;NSAMP=2;MSQ=68.83;AN=16452;AC=2;NS=8246;AC_Hom=0;AC_Het=2;AC_Hemi=0;MAF=0.000121271;HWE=1;NFAM=2	SVTYPE=BND;POS=93859808;STRANDS=++:4;IMPRECISE;CIPOS=-10,497;CIEND=-10,507;CIPOS95=-1,168;CIEND95=-1,172;MATEID=309204_1;EVENT=309204;SECONDARY;SU=4;PE=4;SR=0;ALG=PROD;AF=0.0001216;NSAMP=2;MSQ=68.83;AN=16452;AC=2;NS=8246;AC_Hom=0;AC_Het=2;AC_Hemi=0;MAF=0.000121271;HWE=1;NFAM=2
4	93860344	93860621	4	93876604	93877084	278009	259.19	-	+	BND	LOW	278009_1	N	]4:93876634]N	278009_2	N	N[4:93860592[	SVTYPE=BND;POS=93860592;STRANDS=-+:8;IMPRECISE;CIPOS=-247,30;CIEND=-30,450;CIPOS95=-77,30;CIEND95=-30,113;MATEID=278009_2;EVENT=278009;SU=8;PE=8;SR=0;ALG=PROD;AF=0.0003564;NSAMP=6;MSQ=42.77;AN=16834;AC=6;NS=8438;AC_Hom=0;AC_Het=6;AC_Hemi=0;MAF=0.000355534;HWE=1;NFAM=6	SVTYPE=BND;POS=93876634;STRANDS=-+:8;IMPRECISE;CIPOS=-30,450;CIEND=-247,30;CIPOS95=-30,113;CIEND95=-77,30;MATEID=278009_1;EVENT=278009;SECONDARY;SU=8;PE=8;SR=0;ALG=PROD;AF=0.0003564;NSAMP=6;MSQ=42.77;AN=16834;AC=6;NS=8438;AC_Hom=0;AC_Het=6;AC_Hemi=0;MAF=0.000355534;HWE=1;NFAM=6
4	93860350	93860699	4	93876151	93876448	193358	670.59	+	-	BND	LOW	193358_1	N	N[4:93876419[	193358_2	N	]4:93860380]N	SVTYPE=BND;POS=93860380;STRANDS=+-:16;IMPRECISE;CIPOS=-30,319;CIEND=-267,30;CIPOS95=-30,48;CIEND95=-77,30;MATEID=193358_2;EVENT=193358;SU=16;PE=16;SR=0;ALG=PROD;AF=0.0004158;NSAMP=7;MSQ=95.8;AN=16834;AC=7;NS=8438;AC_Hom=0;AC_Het=7;AC_Hemi=0;MAF=0.00041479;HWE=1;NFAM=7	SVTYPE=BND;POS=93876419;STRANDS=+-:16;IMPRECISE;CIPOS=-267,30;CIEND=-30,319;CIPOS95=-77,30;CIEND95=-30,48;MATEID=193358_1;EVENT=193358;SECONDARY;SU=16;PE=16;SR=0;ALG=PROD;AF=0.0004158;NSAMP=7;MSQ=95.8;AN=16834;AC=7;NS=8438;AC_Hom=0;AC_Het=7;AC_Hemi=0;MAF=0.00041479;HWE=1;NFAM=7
4	93863589	93863605	4	93930722	93930737	193359	296.57	+	-	DEL	PASS	193359	N	<DEL>	.	.	.	SVTYPE=DEL;POS=93863595;SVLEN=-67137;END=93930732;STRANDS=+-:8;IMPRECISE;CIPOS=-6,10;CIEND=-10,5;CIPOS95=-2,3;CIEND95=-3,0;SU=8;PE=7;SR=1;ALG=PROD;AF=5.94e-05;NSAMP=1;MSQ=296.57;AN=16834;AC=1;NS=8438;AC_Hom=0;AC_Het=1;AC_Hemi=0;MAF=5.92557e-05;HWE=1;NFAM=1	.
4	93910381	93910440	4	93910885	93910938	193360	644.24	+	-	DEL	PASS	193360	N	<DEL>	.	.	.	SVTYPE=DEL;POS=93910410;SVLEN=-504;END=93910914;STRANDS=+-:29;CIPOS=-29,30;CIEND=-29,24;CIPOS95=0,0;CIEND95=0,0;SU=29;PE=20;SR=9;ALG=PROD;AF=0.0001782;NSAMP=3;MSQ=214.75;AN=16834;AC=3;NS=8438;AC_Hom=0;AC_Het=3;AC_Hemi=0;MAF=0.000177767;HWE=1;NFAM=3	.
4	93926795	93926815	4	93926912	93926932	193361	155.94	+	-	DEL	PASS	193361	N	<DEL>	.	.	.	SVTYPE=DEL;POS=93926805;SVLEN=-117;END=93926922;STRANDS=+-:5;CIPOS=-10,10;CIEND=-10,10;CIPOS95=0,0;CIEND95=0,0;SU=5;PE=0;SR=5;ALG=PROD;AF=5.94e-05;NSAMP=1;MSQ=155.86;AN=16834;AC=1;NS=8438;AC_Hom=0;AC_Het=1;AC_Hemi=0;MAF=5.92557e-05;HWE=1;NFAM=1	.
4	93928222	93928542	4	93932166	93932527	309206	32.66	+	+	BND	LOW	309206_1	N	N]4:93932176]	309206_2	N	N]4:93928232]	SVTYPE=BND;POS=93928232;STRANDS=++:8;IMPRECISE;CIPOS=-10,310;CIEND=-10,351;CIPOS95=-2,79;CIEND95=-1,106;MATEID=309206_2;EVENT=309206;SU=8;PE=8;SR=0;ALG=PROD;AF=5.94e-05;NSAMP=1;MSQ=32.62;AN=16834;AC=1;NS=8438;AC_Hom=0;AC_Het=1;AC_Hemi=0;MAF=5.92557e-05;HWE=1;NFAM=1	SVTYPE=BND;POS=93932176;STRANDS=++:8;IMPRECISE;CIPOS=-10,351;CIEND=-10,310;CIPOS95=-1,106;CIEND95=-2,79;MATEID=309206_1;EVENT=309206;SECONDARY;SU=8;PE=8;SR=0;ALG=PROD;AF=5.94e-05;NSAMP=1;MSQ=32.62;AN=16834;AC=1;NS=8438;AC_Hom=0;AC_Het=1;AC_Hemi=0;MAF=5.92557e-05;HWE=1;NFAM=1
4	93928237	93928450	4	93931647	93931917	309205	182.6	-	-	BND	LOW	309205_1	N	[4:93931908[N	309205_2	N	[4:93928441[N	SVTYPE=BND;POS=93928441;STRANDS=--:13;IMPRECISE;CIPOS=-203,10;CIEND=-260,10;CIPOS95=-71,2;CIEND95=-85,1;MATEID=309205_2;EVENT=309205;SU=13;PE=13;SR=0;ALG=PROD;AF=5.94e-05;NSAMP=1;MSQ=182.6;AN=16834;AC=1;NS=8438;AC_Hom=0;AC_Het=1;AC_Hemi=0;MAF=5.92557e-05;HWE=1;NFAM=1	SVTYPE=BND;POS=93931908;STRANDS=--:13;IMPRECISE;CIPOS=-260,10;CIEND=-203,10;CIPOS95=-85,1;CIEND95=-71,2;MATEID=309205_1;EVENT=309205;SECONDARY;SU=13;PE=13;SR=0;ALG=PROD;AF=5.94e-05;NSAMP=1;MSQ=182.6;AN=16834;AC=1;NS=8438;AC_Hom=0;AC_Het=1;AC_Hemi=0;MAF=5.92557e-05;HWE=1;NFAM=1
4	93939829	93939836	4	93944908	93944928	193362	521.57	+	-	DEL	PASS	193362	N	<DEL>	.	.	.	SVTYPE=DEL;POS=93939833;SVLEN=-5085;END=93944918;STRANDS=+-:21;CIPOS=-4,3;CIEND=-10,10;CIPOS95=0,0;CIEND95=0,0;SU=21;PE=13;SR=8;ALG=PROD;AF=5.94e-05;NSAMP=1;MSQ=521.57;AN=16834;AC=1;NS=8438;AC_Hom=0;AC_Het=1;AC_Hemi=0;MAF=5.92557e-05;HWE=1;NFAM=1	.
4	93963377	93963833	4	93963928	93963941	309207	650.82	-	-	BND	PASS	309207_1	N	[4:93963933[N	309207_2	N	[4:93963824[N	SVTYPE=BND;POS=93963824;STRANDS=--:5;IMPRECISE;CIPOS=-446,10;CIEND=-4,9;CIPOS95=-183,1;CIEND95=-4,1;MATEID=309207_2;EVENT=309207;SU=5;PE=5;SR=0;ALG=PROD;AF=5.94e-05;NSAMP=1;MSQ=650.63;AN=16834;AC=1;NS=8438;AC_Hom=0;AC_Het=1;AC_Hemi=0;MAF=5.92557e-05;HWE=1;NFAM=1	SVTYPE=BND;POS=93963933;STRANDS=--:5;IMPRECISE;CIPOS=-4,9;CIEND=-446,10;CIPOS95=-4,1;CIEND95=-183,1;MATEID=309207_1;EVENT=309207;SECONDARY;SU=5;PE=5;SR=0;ALG=PROD;AF=5.94e-05;NSAMP=1;MSQ=650.63;AN=16834;AC=1;NS=8438;AC_Hom=0;AC_Het=1;AC_Hemi=0;MAF=5.92557e-05;HWE=1;NFAM=1
4	93963824	93963841	4	93964084	93964087	309208	1718.1	+	+	INV	LOW	309208	N	<INV>	.	.	.	SVTYPE=INV;POS=93963831;SVLEN=255;END=93964086;STRANDS=++:48,--:1;CIPOS=-7,10;CIEND=-2,1;CIPOS95=0,0;CIEND95=0,0;SU=49;PE=34;SR=15;ALG=PROD;AF=5.94e-05;NSAMP=1;MSQ=1717.94;AN=16834;AC=1;NS=8438;AC_Hom=0;AC_Het=1;AC_Hemi=0;MAF=5.92557e-05;HWE=1;NFAM=1	.
4	93966847	93966850	4	93994327	93994347	193363	839.49	+	-	DEL	PASS	193363	N	<DEL>	.	.	.	SVTYPE=DEL;POS=93966849;SVLEN=-27488;END=93994337;STRANDS=+-:31;CIPOS=-2,1;CIEND=-10,10;CIPOS95=0,0;CIEND95=0,0;SU=31;PE=15;SR=16;ALG=PROD;AF=5.94e-05;NSAMP=1;MSQ=839.49;AN=16834;AC=1;NS=8438;AC_Hom=0;AC_Het=1;AC_Hemi=0;MAF=5.92557e-05;HWE=1;NFAM=1	.
4	94014217	94014222	4	94017043	94017047	193364	476.49	+	-	DEL	PASS	193364	N	<DEL>	.	.	.	SVTYPE=DEL;POS=94014220;SVLEN=-2826;END=94017046;STRANDS=+-:21;CIPOS=-3,2;CIEND=-3,1;CIPOS95=0,0;CIEND95=0,0;SU=21;PE=9;SR=12;ALG=PROD;AF=5.94e-05;NSAMP=1;MSQ=476.48;AN=16834;AC=1;NS=8438;AC_Hom=0;AC_Het=1;AC_Hemi=0;MAF=5.92557e-05;HWE=1;NFAM=1	.
4	94041458	94041508	4	94054411	94054471	193365	464.33	+	-	DEL	PASS	193365	N	<DEL>	.	.	.	SVTYPE=DEL;POS=94041483;SVLEN=-12958;END=94054441;STRANDS=+-:23;CIPOS=-25,25;CIEND=-30,30;CIPOS95=0,0;CIEND95=0,0;SU=23;PE=13;SR=10;ALG=PROD;AF=0.0001188;NSAMP=2;MSQ=232.16;AN=16834;AC=2;NS=8438;AC_Hom=0;AC_Het=2;AC_Hemi=0;MAF=0.000118511;HWE=1;NFAM=2	.
4	94044038	94044049	4	94044088	94044099	193366	2275.28	+	-	BND	LOW	193366_1	N	N[4:94044095[	193366_2	N	]4:94044044]N	SVTYPE=BND;POS=94044044;STRANDS=+-:66;CIPOS=-6,5;CIEND=-6,5;CIPOS95=0,0;CIEND95=0,0;MATEID=193366_2;EVENT=193366;SU=66;PE=0;SR=66;ALG=PROD;AF=0.000594;NSAMP=10;MSQ=224.53;AN=16834;AC=10;NS=8438;AC_Hom=0;AC_Het=10;AC_Hemi=0;MAF=0.000592557;HWE=1;NFAM=10	SVTYPE=BND;POS=94044095;STRANDS=+-:66;CIPOS=-6,5;CIEND=-6,5;CIPOS95=0,0;CIEND95=0,0;MATEID=193366_1;EVENT=193366;SECONDARY;SU=66;PE=0;SR=66;ALG=PROD;AF=0.000594;NSAMP=10;MSQ=224.53;AN=16834;AC=10;NS=8438;AC_Hom=0;AC_Het=10;AC_Hemi=0;MAF=0.000592557;HWE=1;NFAM=10
4	94047557	94047617	4	94111807	94111861	278010	366.5	-	+	DUP	PASS	278010	N	<DUP>	.	.	.	SVTYPE=DUP;POS=94047587;SVLEN=64248;END=94111835;STRANDS=-+:36;CIPOS=-30,30;CIEND=-28,26;CIPOS95=0,0;CIEND95=0,0;SU=36;PE=17;SR=19;ALG=PROD;AF=0.0001782;NSAMP=2;MSQ=182.81;AN=16834;AC=3;NS=8438;AC_Hom=2;AC_Het=1;AC_Hemi=0;MAF=0.000177767;HWE=0.000177778;NFAM=1	.
4	94071798	94071805	4	94071866	94071872	193367	2880.74	+	-	BND	LOW	193367_1	N	N[4:94071870[	193367_2	N	]4:94071802]N	SVTYPE=BND;POS=94071802;STRANDS=+-:101;CIPOS=-4,3;CIEND=-3,3;CIPOS95=0,0;CIEND95=0,0;MATEID=193367_2;EVENT=193367;SU=101;PE=1;SR=100;ALG=PROD;AF=0.0009505;NSAMP=16;MSQ=180.01;AN=16834;AC=16;NS=8438;AC_Hom=0;AC_Het=16;AC_Hemi=0;MAF=0.000948092;HWE=1;NFAM=16	SVTYPE=BND;POS=94071870;STRANDS=+-:101;CIPOS=-3,3;CIEND=-4,3;CIPOS95=0,0;CIEND95=0,0;MATEID=193367_1;EVENT=193367;SECONDARY;SU=101;PE=1;SR=100;ALG=PROD;AF=0.0009505;NSAMP=16;MSQ=180.01;AN=16834;AC=16;NS=8438;AC_Hom=0;AC_Het=16;AC_Hemi=0;MAF=0.000948092;HWE=1;NFAM=16
4	94072406	94072449	4	94073885	94073927	193368	1636.91	+	-	DEL	PASS	193368	N	<DEL>	.	.	.	SVTYPE=DEL;POS=94072428;SVLEN=-1479;END=94073907;STRANDS=+-:63;CIPOS=-22,21;CIEND=-22,20;CIPOS95=0,0;CIEND95=0,0;SU=63;PE=35;SR=28;ALG=PROD;AF=0.0001188;NSAMP=2;MSQ=818.46;AN=16834;AC=2;NS=8438;AC_Hom=0;AC_Het=2;AC_Hemi=0;MAF=0.000118511;HWE=1;NFAM=2	.
4	94081234	94081292	4	94092871	94092917	193369	620.44	+	-	DEL	PASS	193369	N	<DEL>	.	.	.	SVTYPE=DEL;POS=94081262;SVLEN=-11633;END=94092895;STRANDS=+-:29;CIPOS=-28,30;CIEND=-24,22;CIPOS95=0,0;CIEND95=0,0;SU=29;PE=13;SR=16;ALG=PROD;AF=0.0001188;NSAMP=2;MSQ=310.22;AN=16834;AC=2;NS=8438;AC_Hom=0;AC_Het=2;AC_Hemi=0;MAF=0.000118511;HWE=1;NFAM=2	.
4	94096572	94096632	4	94096632	94096692	193370	698.47	+	-	DEL	PASS	193370	N	<DEL>	.	.	.	SVTYPE=DEL;POS=94096602;SVLEN=-60;END=94096662;STRANDS=+-:19;CIPOS=-30,30;CIEND=-30,30;CIPOS95=0,0;CIEND95=0,0;SU=19;PE=0;SR=19;ALG=PROD;AF=0.0001782;NSAMP=3;MSQ=232.8;AN=16834;AC=3;NS=8438;AC_Hom=0;AC_Het=3;AC_Hemi=0;MAF=0.000177767;HWE=1;NFAM=3	.
4	94152616	94152624	4	94153472	94153479	193371	587.44	+	-	DEL	PASS	193371	N	<DEL>	.	.	.	SVTYPE=DEL;POS=94152620;SVLEN=-857;END=94153477;STRANDS=+-:16;CIPOS=-4,4;CIEND=-5,2;CIPOS95=0,0;CIEND95=0,0;SU=16;PE=9;SR=7;ALG=PROD;AF=5.94e-05;NSAMP=1;MSQ=587.44;AN=16834;AC=1;NS=8438;AC_Hom=0;AC_Het=1;AC_Hemi=0;MAF=5.92557e-05;HWE=1;NFAM=1	.
4	94165378	94165693	4	94167575	94167955	278011	228.37	-	+	BND	LOW	278011_1	N	]4:94167585]N	278011_2	N	N[4:94165684[	SVTYPE=BND;POS=94165684;STRANDS=-+:7;IMPRECISE;CIPOS=-305,10;CIEND=-10,370;CIPOS95=-126,1;CIEND95=-1,117;MATEID=278011_2;EVENT=278011;SU=7;PE=7;SR=0;ALG=PROD;AF=0.0001782;NSAMP=2;MSQ=87.2;AN=16834;AC=3;NS=8438;AC_Hom=2;AC_Het=1;AC_Hemi=0;MAF=0.000177767;HWE=0.000177778;NFAM=2	SVTYPE=BND;POS=94167585;STRANDS=-+:7;IMPRECISE;CIPOS=-10,370;CIEND=-305,10;CIPOS95=-1,117;CIEND95=-126,1;MATEID=278011_1;EVENT=278011;SECONDARY;SU=7;PE=7;SR=0;ALG=PROD;AF=0.0001782;NSAMP=2;MSQ=87.2;AN=16834;AC=3;NS=8438;AC_Hom=2;AC_Het=1;AC_Hemi=0;MAF=0.000177767;HWE=0.000177778;NFAM=2
4	94165561	94165975	4	94167022	94167371	193372	266.44	+	-	BND	PASS	193372_1	N	N[4:94167362[	193372_2	N	]4:94165571]N	SVTYPE=BND;POS=94165571;STRANDS=+-:13;IMPRECISE;CIPOS=-10,404;CIEND=-339,10;CIPOS95=0,94;CIEND95=-105,0;MATEID=193372_2;EVENT=193372;SU=13;PE=13;SR=0;ALG=PROD;AF=5.94e-05;NSAMP=1;MSQ=266.44;AN=16834;AC=1;NS=8438;AC_Hom=0;AC_Het=1;AC_Hemi=0;MAF=5.92557e-05;HWE=1;NFAM=1	SVTYPE=BND;POS=94167362;STRANDS=+-:13;IMPRECISE;CIPOS=-339,10;CIEND=-10,404;CIPOS95=-105,0;CIEND95=0,94;MATEID=193372_1;EVENT=193372;SECONDARY;SU=13;PE=13;SR=0;ALG=PROD;AF=5.94e-05;NSAMP=1;MSQ=266.44;AN=16834;AC=1;NS=8438;AC_Hom=0;AC_Het=1;AC_Hemi=0;MAF=5.92557e-05;HWE=1;NFAM=1
4	94165562	94165582	4	94167820	94167840	193373	170.7	+	-	BND	LOW	193373_1	N	N[4:94167831[	193373_2	N	]4:94165572]N	SVTYPE=BND;POS=94165572;STRANDS=+-:5;CIPOS=-10,10;CIEND=-10,10;CIPOS95=0,0;CIEND95=0,0;MATEID=193373_2;EVENT=193373;SU=5;PE=0;SR=5;ALG=PROD;AF=5.94e-05;NSAMP=1;MSQ=170.7;AN=16834;AC=1;NS=8438;AC_Hom=0;AC_Het=1;AC_Hemi=0;MAF=5.92557e-05;HWE=1;NFAM=1	SVTYPE=BND;POS=94167831;STRANDS=+-:5;CIPOS=-10,10;CIEND=-10,10;CIPOS95=0,0;CIEND95=0,0;MATEID=193373_1;EVENT=193373;SECONDARY;SU=5;PE=0;SR=5;ALG=PROD;AF=5.94e-05;NSAMP=1;MSQ=170.7;AN=16834;AC=1;NS=8438;AC_Hom=0;AC_Het=1;AC_Hemi=0;MAF=5.92557e-05;HWE=1;NFAM=1
4	94167355	94167366	4	94167858	94167869	278012	45.2	-	+	BND	LOW	278012_1	N	]4:94167864]N	278012_2	N	N[4:94167362[	SVTYPE=BND;POS=94167362;STRANDS=-+:6;CIPOS=-6,5;CIEND=-6,5;CIPOS95=0,0;CIEND95=0,0;MATEID=278012_2;EVENT=278012;SU=6;PE=0;SR=6;ALG=PROD;AF=0.0001188;NSAMP=2;MSQ=19.55;AN=16834;AC=2;NS=8438;AC_Hom=0;AC_Het=2;AC_Hemi=0;MAF=0.000118511;HWE=1;NFAM=2	SVTYPE=BND;POS=94167864;STRANDS=-+:6;CIPOS=-6,5;CIEND=-6,5;CIPOS95=0,0;CIEND95=0,0;MATEID=278012_1;EVENT=278012;SECONDARY;SU=6;PE=0;SR=6;ALG=PROD;AF=0.0001188;NSAMP=2;MSQ=19.55;AN=16834;AC=2;NS=8438;AC_Hom=0;AC_Het=2;AC_Hemi=0;MAF=0.000118511;HWE=1;NFAM=2
4	94198046	94198055	4	94198099	94198108	193375	191.85	+	-	BND	LOW	193375_1	N	N[4:94198105[	193375_2	N	]4:94198051]N	SVTYPE=BND;POS=94198051;STRANDS=+-:7;CIPOS=-5,4;CIEND=-5,4;CIPOS95=0,0;CIEND95=0,0;MATEID=193375_2;EVENT=193375;SU=7;PE=0;SR=7;ALG=PROD;AF=5.94e-05;NSAMP=1;MSQ=188.8;AN=16834;AC=1;NS=8438;AC_Hom=0;AC_Het=1;AC_Hemi=0;MAF=5.92557e-05;HWE=1;NFAM=1	SVTYPE=BND;POS=94198105;STRANDS=+-:7;CIPOS=-5,4;CIEND=-5,4;CIPOS95=0,0;CIEND95=0,0;MATEID=193375_1;EVENT=193375;SECONDARY;SU=7;PE=0;SR=7;ALG=PROD;AF=5.94e-05;NSAMP=1;MSQ=188.8;AN=16834;AC=1;NS=8438;AC_Hom=0;AC_Het=1;AC_Hemi=0;MAF=5.92557e-05;HWE=1;NFAM=1
4	94228028	94228086	4	94262401	94262421	193376	1045.63	+	-	DEL	PASS	193376	N	<DEL>	.	.	.	SVTYPE=DEL;POS=94228056;SVLEN=-34355;END=94262411;STRANDS=+-:52;CIPOS=-28,30;CIEND=-10,10;CIPOS95=0,0;CIEND95=0,0;SU=52;PE=29;SR=23;ALG=PROD;AF=0.0002376;NSAMP=4;MSQ=261.41;AN=16834;AC=4;NS=8438;AC_Hom=0;AC_Het=4;AC_Hemi=0;MAF=0.000237023;HWE=1;NFAM=4	.
4	94262273	94262284	4	94262402	94262413	193377	237.14	+	-	DEL	PASS	193377	N	<DEL>	.	.	.	SVTYPE=DEL;POS=94262279;SVLEN=-129;END=94262408;STRANDS=+-:6;CIPOS=-6,5;CIEND=-6,5;CIPOS95=0,0;CIEND95=0,0;SU=6;PE=0;SR=6;ALG=PROD;AF=0.0001188;NSAMP=2;MSQ=116.81;AN=16834;AC=2;NS=8438;AC_Hom=0;AC_Het=2;AC_Hemi=0;MAF=0.000118511;HWE=1;NFAM=2	.
4	94369952	94369969	4	94370076	94370093	193378	3558.29	+	-	BND	LOW	193378_1	N	N[4:94370086[	193378_2	N	]4:94369961]N	SVTYPE=BND;POS=94369961;STRANDS=+-:4;CIPOS=-9,8;CIEND=-9,8;CIPOS95=0,0;CIEND95=0,0;MATEID=193378_2;EVENT=193378;SU=4;PE=0;SR=4;ALG=PROD;AF=0.01206;NSAMP=203;MSQ=14.52;AN=16830;AC=203;NS=8436;AC_Hom=0;AC_Het=203;AC_Hemi=0;MAF=0.0120318;HWE=0.63609;NFAM=199	SVTYPE=BND;POS=94370086;STRANDS=+-:4;CIPOS=-9,8;CIEND=-9,8;CIPOS95=0,0;CIEND95=0,0;MATEID=193378_1;EVENT=193378;SECONDARY;SU=4;PE=0;SR=4;ALG=PROD;AF=0.01206;NSAMP=203;MSQ=14.52;AN=16830;AC=203;NS=8436;AC_Hom=0;AC_Het=203;AC_Hemi=0;MAF=0.0120318;HWE=0.63609;NFAM=199
4	94373681	94373692	4	94373892	94373903	193379	101.41	+	-	BND	LOW	193379_1	N	N[4:94373899[	193379_2	N	]4:94373687]N	SVTYPE=BND;POS=94373687;STRANDS=+-:6;CIPOS=-6,5;CIEND=-6,5;CIPOS95=0,0;CIEND95=0,0;MATEID=193379_2;EVENT=193379;SU=6;PE=0;SR=6;ALG=PROD;AF=0.0001188;NSAMP=2;MSQ=47.2;AN=16834;AC=2;NS=8438;AC_Hom=0;AC_Het=2;AC_Hemi=0;MAF=0.000118511;HWE=1;NFAM=2	SVTYPE=BND;POS=94373899;STRANDS=+-:6;CIPOS=-6,5;CIEND=-6,5;CIPOS95=0,0;CIEND95=0,0;MATEID=193379_1;EVENT=193379;SECONDARY;SU=6;PE=0;SR=6;ALG=PROD;AF=0.0001188;NSAMP=2;MSQ=47.2;AN=16834;AC=2;NS=8438;AC_Hom=0;AC_Het=2;AC_Hemi=0;MAF=0.000118511;HWE=1;NFAM=2
4	94429317	94429327	6	84794630	84794637	50374	4126.58	+	+	BND	LOW	50374_1	N	N]6:84794634]	50374_2	N	N]4:94429322]	SVTYPE=BND;POS=94429322;STRANDS=++:153;CIPOS=-5,5;CIEND=-4,3;CIPOS95=0,0;CIEND95=0,0;MATEID=50374_2;EVENT=50374;SU=153;PE=0;SR=153;ALG=PROD;AF=0.008257;NSAMP=139;MSQ=28.75;AN=16834;AC=139;NS=8438;AC_Hom=0;AC_Het=139;AC_Hemi=0;MAF=0.00823655;HWE=1;NFAM=124	SVTYPE=BND;POS=84794634;STRANDS=++:153;CIPOS=-4,3;CIEND=-5,5;CIPOS95=0,0;CIEND95=0,0;MATEID=50374_1;EVENT=50374;SECONDARY;SU=153;PE=0;SR=153;ALG=PROD;AF=0.008257;NSAMP=139;MSQ=28.75;AN=16834;AC=139;NS=8438;AC_Hom=0;AC_Het=139;AC_Hemi=0;MAF=0.00823655;HWE=1;NFAM=124
4	94438719	94439127	4	135566056	135566333	309209	687.27	-	-	BND	LOW	309209_1	N	[4:135566304[N	309209_2	N	[4:94439079[N	SVTYPE=BND;POS=94439079;STRANDS=--:18;IMPRECISE;CIPOS=-359,49;CIEND=-247,30;CIPOS95=-110,49;CIEND95=-48,30;MATEID=309209_2;EVENT=309209;SU=18;PE=18;SR=0;ALG=PROD;AF=0.001782;NSAMP=30;MSQ=20.43;AN=16834;AC=30;NS=8438;AC_Hom=0;AC_Het=30;AC_Hemi=0;MAF=0.00177767;HWE=1;NFAM=28	SVTYPE=BND;POS=135566304;STRANDS=--:18;IMPRECISE;CIPOS=-247,30;CIEND=-359,49;CIPOS95=-48,30;CIEND95=-110,49;MATEID=309209_1;EVENT=309209;SECONDARY;SU=18;PE=18;SR=0;ALG=PROD;AF=0.001782;NSAMP=30;MSQ=20.43;AN=16834;AC=30;NS=8438;AC_Hom=0;AC_Het=30;AC_Hemi=0;MAF=0.00177767;HWE=1;NFAM=28
4	94439081	94439083	8	5520525	5520527	51234	68842.8	-	+	BND	LOW	51234_1	N	]8:5520526]N	51234_2	N	N[4:94439083[	SVTYPE=BND;POS=94439083;STRANDS=-+:758;CIPOS=-1,1;CIEND=-1,1;CIPOS95=0,0;CIEND95=0,0;MATEID=51234_2;EVENT=51234;SU=758;PE=293;SR=465;ALG=PROD;AF=0.1048;NSAMP=1765;MSQ=38.36;AN=16834;AC=1765;NS=8438;AC_Hom=0;AC_Het=1772;AC_Hemi=0;MAF=0.105001;HWE=1.4013e-45;NFAM=1559	SVTYPE=BND;POS=5520526;STRANDS=-+:758;CIPOS=-1,1;CIEND=-1,1;CIPOS95=0,0;CIEND95=0,0;MATEID=51234_1;EVENT=51234;SECONDARY;SU=758;PE=293;SR=465;ALG=PROD;AF=0.1048;NSAMP=1765;MSQ=38.36;AN=16834;AC=1765;NS=8438;AC_Hom=0;AC_Het=1772;AC_Hemi=0;MAF=0.105001;HWE=1.4013e-45;NFAM=1559
4	94439084	94439114	4	94439156	94439185	193380	1.32656e+06	+	-	BND	PASS	193380_1	N	N[4:94439177[	193380_2	N	]4:94439094]N	SVTYPE=BND;POS=94439094;STRANDS=+-:47862;CIPOS=-10,20;CIEND=-20,9;CIPOS95=0,0;CIEND95=0,0;MATEID=193380_2;EVENT=193380;SU=47862;PE=117;SR=47745;ALG=PROD;AF=0.3382;NSAMP=4614;MSQ=286.54;AN=16834;AC=5694;NS=8438;AC_Hom=2168;AC_Het=3541;AC_Hemi=0;MAF=0.338291;HWE=1.07759e-08;NFAM=3954	SVTYPE=BND;POS=94439177;STRANDS=+-:47862;CIPOS=-20,9;CIEND=-10,20;CIPOS95=0,0;CIEND95=0,0;MATEID=193380_1;EVENT=193380;SECONDARY;SU=47862;PE=117;SR=47745;ALG=PROD;AF=0.3382;NSAMP=4614;MSQ=286.54;AN=16834;AC=5694;NS=8438;AC_Hom=2168;AC_Het=3541;AC_Hemi=0;MAF=0.338291;HWE=1.07759e-08;NFAM=3954
4	94439155	94439224	8	5520416	5520502	51235	15023.5	+	-	BND	LOW	51235_1	N	N[8:5520467[	51235_2	N	]4:94439186]N	SVTYPE=BND;POS=94439186;STRANDS=+-:57;CIPOS=-31,38;CIEND=-50,36;CIPOS95=0,0;CIEND95=0,0;MATEID=51235_2;EVENT=51235;SU=57;PE=52;SR=5;ALG=PROD;AF=0.03172;NSAMP=534;MSQ=27.16;AN=16834;AC=534;NS=8438;AC_Hom=0;AC_Het=535;AC_Hemi=0;MAF=0.0317018;HWE=0.000268806;NFAM=488	SVTYPE=BND;POS=5520467;STRANDS=+-:57;CIPOS=-50,36;CIEND=-31,38;CIPOS95=0,0;CIEND95=0,0;MATEID=51235_1;EVENT=51235;SECONDARY;SU=57;PE=52;SR=5;ALG=PROD;AF=0.03172;NSAMP=534;MSQ=27.16;AN=16834;AC=534;NS=8438;AC_Hom=0;AC_Het=535;AC_Hemi=0;MAF=0.0317018;HWE=0.000268806;NFAM=488
4	94439161	94439574	4	135566186	135566464	309210	1192.05	+	+	BND	LOW	309210_1	N	N]4:135566216]	309210_2	N	N]4:94439191]	SVTYPE=BND;POS=94439191;STRANDS=++:25;IMPRECISE;CIPOS=-30,383;CIEND=-30,248;CIPOS95=-30,90;CIEND95=-20,20;MATEID=309210_2;EVENT=309210;SU=25;PE=25;SR=0;ALG=PROD;AF=0.003208;NSAMP=54;MSQ=19.88;AN=16834;AC=54;NS=8438;AC_Hom=0;AC_Het=54;AC_Hemi=0;MAF=0.00319981;HWE=1;NFAM=54	SVTYPE=BND;POS=135566216;STRANDS=++:25;IMPRECISE;CIPOS=-30,248;CIEND=-30,383;CIPOS95=-20,20;CIEND95=-30,90;MATEID=309210_1;EVENT=309210;SECONDARY;SU=25;PE=25;SR=0;ALG=PROD;AF=0.003208;NSAMP=54;MSQ=19.88;AN=16834;AC=54;NS=8438;AC_Hom=0;AC_Het=54;AC_Hemi=0;MAF=0.00319981;HWE=1;NFAM=54
4	94445892	94446046	21	38988845	38988964	49397	275.72	-	-	BND	LOW	49397_1	N	[21:38988895[N	49397_2	N	[4:94445942[N	SVTYPE=BND;POS=94445942;STRANDS=--:64,++:5;IMPRECISE;CIPOS=-49,105;CIEND=-49,70;CIPOS95=-49,55;CIEND95=-20,20;MATEID=49397_2;EVENT=49397;SU=69;PE=4;SR=65;ALG=SUM;AF=0.00101;NSAMP=16;MSQ=16.49;AN=16834;AC=17;NS=8438;AC_Hom=2;AC_Het=15;AC_Hemi=0;MAF=0.00100735;HWE=0.00803422;NFAM=16	SVTYPE=BND;POS=38988895;STRANDS=--:64,++:5;IMPRECISE;CIPOS=-49,70;CIEND=-49,105;CIPOS95=-20,20;CIEND95=-49,55;MATEID=49397_1;EVENT=49397;SECONDARY;SU=69;PE=4;SR=65;ALG=SUM;AF=0.00101;NSAMP=16;MSQ=16.49;AN=16834;AC=17;NS=8438;AC_Hom=2;AC_Het=15;AC_Hemi=0;MAF=0.00100735;HWE=0.00803422;NFAM=16
4	94445927	94445932	12	10445753	10445759	46747	994.29	-	-	BND	LOW	46747_1	N	[12:10445757[N	46747_2	N	[4:94445931[N	SVTYPE=BND;POS=94445931;STRANDS=--:303;CIPOS=-3,2;CIEND=-3,3;CIPOS95=0,0;CIEND95=0,0;MATEID=46747_2;EVENT=46747;SU=303;PE=88;SR=215;ALG=PROD;AF=0.002554;NSAMP=43;MSQ=22.6;AN=16834;AC=43;NS=8438;AC_Hom=0;AC_Het=43;AC_Hemi=0;MAF=0.002548;HWE=1;NFAM=43	SVTYPE=BND;POS=10445757;STRANDS=--:303;CIPOS=-3,3;CIEND=-3,2;CIPOS95=0,0;CIEND95=0,0;MATEID=46747_1;EVENT=46747;SECONDARY;SU=303;PE=88;SR=215;ALG=PROD;AF=0.002554;NSAMP=43;MSQ=22.6;AN=16834;AC=43;NS=8438;AC_Hom=0;AC_Het=43;AC_Hemi=0;MAF=0.002548;HWE=1;NFAM=43
4	94445927	94445944	8	91919125	91919142	51485	29766.0	-	+	BND	LOW	51485_1	N	]8:91919134]N	51485_2	N	N[4:94445937[	SVTYPE=BND;POS=94445937;STRANDS=-+:98;CIPOS=-9,8;CIEND=-9,8;CIPOS95=0,0;CIEND95=0,0;MATEID=51485_2;EVENT=51485;SU=98;PE=0;SR=98;ALG=PROD;AF=0.06618;NSAMP=1112;MSQ=25.85;AN=16834;AC=1114;NS=8438;AC_Hom=4;AC_Het=1111;AC_Hemi=0;MAF=0.0660702;HWE=1.54689e-14;NFAM=1088	SVTYPE=BND;POS=91919134;STRANDS=-+:98;CIPOS=-9,8;CIEND=-9,8;CIPOS95=0,0;CIEND95=0,0;MATEID=51485_1;EVENT=51485;SECONDARY;SU=98;PE=0;SR=98;ALG=PROD;AF=0.06618;NSAMP=1112;MSQ=25.85;AN=16834;AC=1114;NS=8438;AC_Hom=4;AC_Het=1111;AC_Hemi=0;MAF=0.0660702;HWE=1.54689e-14;NFAM=1088
4	94445944	94445947	5	39859147	39859152	49686	52935.6	-	+	BND	LOW	49686_1	N	]5:39859147]N	49686_2	N	N[4:94445947[	SVTYPE=BND;POS=94445947;STRANDS=-+:506;IMPRECISE;CIPOS=-2,1;CIEND=0,5;CIPOS95=0,0;CIEND95=0,4;MATEID=49686_2;EVENT=49686;SU=506;PE=2;SR=504;ALG=PROD;AF=0.1098;NSAMP=1790;MSQ=29.01;AN=16834;AC=1848;NS=8438;AC_Hom=116;AC_Het=1738;AC_Hemi=0;MAF=0.10986;HWE=2.63761e-07;NFAM=1686	SVTYPE=BND;POS=39859147;STRANDS=-+:506;IMPRECISE;CIPOS=0,5;CIEND=-2,1;CIPOS95=0,4;CIEND95=0,0;MATEID=49686_1;EVENT=49686;SECONDARY;SU=506;PE=2;SR=504;ALG=PROD;AF=0.1098;NSAMP=1790;MSQ=29.01;AN=16834;AC=1848;NS=8438;AC_Hom=116;AC_Het=1738;AC_Hemi=0;MAF=0.10986;HWE=2.63761e-07;NFAM=1686
4	94445997	94446009	12	10445754	10445767	46748	75418.8	+	+	BND	LOW	46748_1	N	N]12:10445760]	46748_2	N	N]4:94446001]	SVTYPE=BND;POS=94446001;STRANDS=++:106;CIPOS=-4,8;CIEND=-6,7;CIPOS95=0,0;CIEND95=0,0;MATEID=46748_2;EVENT=46748;SU=106;PE=55;SR=51;ALG=PROD;AF=0.1575;NSAMP=2635;MSQ=27.93;AN=16834;AC=2652;NS=8438;AC_Hom=34;AC_Het=2624;AC_Hemi=0;MAF=0.157502;HWE=0;NFAM=2401	SVTYPE=BND;POS=10445760;STRANDS=++:106;CIPOS=-6,7;CIEND=-4,8;CIPOS95=0,0;CIEND95=0,0;MATEID=46748_1;EVENT=46748;SECONDARY;SU=106;PE=55;SR=51;ALG=PROD;AF=0.1575;NSAMP=2635;MSQ=27.93;AN=16834;AC=2652;NS=8438;AC_Hom=34;AC_Het=2624;AC_Hemi=0;MAF=0.157502;HWE=0;NFAM=2401
4	94516177	94516704	13	41444390	41444737	47210	66.78	+	-	BND	LOW	47210_1	N	N[13:41444688[	47210_2	N	]4:94516208]N	SVTYPE=BND;POS=94516208;STRANDS=+-:13;IMPRECISE;CIPOS=-31,496;CIEND=-297,50;CIPOS95=-31,115;CIEND95=-58,50;MATEID=47210_2;EVENT=47210;SU=13;PE=13;SR=0;ALG=PROD;AF=0.0001782;NSAMP=3;MSQ=21.85;AN=16834;AC=3;NS=8438;AC_Hom=0;AC_Het=3;AC_Hemi=0;MAF=0.000177767;HWE=1;NFAM=3	SVTYPE=BND;POS=41444688;STRANDS=+-:13;IMPRECISE;CIPOS=-297,50;CIEND=-31,496;CIPOS95=-58,50;CIEND95=-31,115;MATEID=47210_1;EVENT=47210;SECONDARY;SU=13;PE=13;SR=0;ALG=PROD;AF=0.0001782;NSAMP=3;MSQ=21.85;AN=16834;AC=3;NS=8438;AC_Hom=0;AC_Het=3;AC_Hemi=0;MAF=0.000177767;HWE=1;NFAM=3
4	94529195	94529203	4	173467933	173467941	309211	158500.0	-	-	BND	LOW	309211_1	N	[4:173467938[N	309211_2	N	[4:94529200[N	SVTYPE=BND;POS=94529200;STRANDS=--:170;CIPOS=-4,4;CIEND=-4,4;CIPOS95=0,0;CIEND95=0,0;MATEID=309211_2;EVENT=309211;SU=170;PE=0;SR=170;ALG=PROD;AF=0.2055;NSAMP=3460;MSQ=45.31;AN=16834;AC=3460;NS=8438;AC_Hom=0;AC_Het=3469;AC_Hemi=0;MAF=0.205558;HWE=0;NFAM=3153	SVTYPE=BND;POS=173467938;STRANDS=--:170;CIPOS=-4,4;CIEND=-4,4;CIPOS95=0,0;CIEND95=0,0;MATEID=309211_1;EVENT=309211;SECONDARY;SU=170;PE=0;SR=170;ALG=PROD;AF=0.2055;NSAMP=3460;MSQ=45.31;AN=16834;AC=3460;NS=8438;AC_Hom=0;AC_Het=3469;AC_Hemi=0;MAF=0.205558;HWE=0;NFAM=3153
4	94556295	94556341	4	94567203	94567251	278013	486.0	-	+	BND	LOW	278013_1	N	]4:94567227]N	278013_2	N	N[4:94556321[	SVTYPE=BND;POS=94556321;STRANDS=-+:44;CIPOS=-25,21;CIEND=-24,24;CIPOS95=0,0;CIEND95=0,0;MATEID=278013_2;EVENT=278013;SU=44;PE=28;SR=16;ALG=PROD;AF=0.0003564;NSAMP=4;MSQ=121.27;AN=16834;AC=6;NS=8438;AC_Hom=4;AC_Het=2;AC_Hemi=0;MAF=0.000355534;HWE=1.58037e-07;NFAM=4	SVTYPE=BND;POS=94567227;STRANDS=-+:44;CIPOS=-24,24;CIEND=-25,21;CIPOS95=0,0;CIEND95=0,0;MATEID=278013_1;EVENT=278013;SECONDARY;SU=44;PE=28;SR=16;ALG=PROD;AF=0.0003564;NSAMP=4;MSQ=121.27;AN=16834;AC=6;NS=8438;AC_Hom=4;AC_Het=2;AC_Hemi=0;MAF=0.000355534;HWE=1.58037e-07;NFAM=4
4	94559454	94559454	4	94565490	94565490	193382	4.13828e+06	+	-	MEI	PASS	193382	N	<DEL:ME:LINE|L1|L1HS>	.	.	.	SVTYPE=MEI;POS=94559454;SVLEN=-6036;END=94565490;STRANDS=+-:154793;CIPOS=0,0;CIEND=0,0;CIPOS95=0,0;CIEND95=0,0;SU=154793;PE=85680;SR=69113;ALG=PROD;AF=0.4753;NSAMP=5822;MSQ=709.16;AN=16834;AC=8002;NS=8438;AC_Hom=4368;AC_Het=3650;AC_Hemi=0;MAF=0.475113;HWE=3.20375e-34;NFAM=5250	.
4	94577065	94577076	4	94579436	94579449	278014	124.53	-	+	BND	LOW	278014_1	N	]4:94579443]N	278014_2	N	N[4:94577074[	SVTYPE=BND;POS=94577074;STRANDS=-+:12;CIPOS=-8,3;CIEND=-7,6;CIPOS95=0,0;CIEND95=0,0;MATEID=278014_2;EVENT=278014;SU=12;PE=7;SR=5;ALG=PROD;AF=5.94e-05;NSAMP=1;MSQ=123.76;AN=16834;AC=1;NS=8438;AC_Hom=0;AC_Het=1;AC_Hemi=0;MAF=5.92557e-05;HWE=1;NFAM=1	SVTYPE=BND;POS=94579443;STRANDS=-+:12;CIPOS=-7,6;CIEND=-8,3;CIPOS95=0,0;CIEND95=0,0;MATEID=278014_1;EVENT=278014;SECONDARY;SU=12;PE=7;SR=5;ALG=PROD;AF=5.94e-05;NSAMP=1;MSQ=123.76;AN=16834;AC=1;NS=8438;AC_Hom=0;AC_Het=1;AC_Hemi=0;MAF=5.92557e-05;HWE=1;NFAM=1
4	94577066	94577078	4	94579101	94579121	193383	314.54	+	-	BND	PASS	193383_1	N	N[4:94579112[	193383_2	N	]4:94577071]N	SVTYPE=BND;POS=94577071;STRANDS=+-:15;CIPOS=-5,7;CIEND=-10,10;CIPOS95=0,0;CIEND95=0,0;MATEID=193383_2;EVENT=193383;SU=15;PE=11;SR=4;ALG=PROD;AF=5.94e-05;NSAMP=1;MSQ=314.54;AN=16834;AC=1;NS=8438;AC_Hom=0;AC_Het=1;AC_Hemi=0;MAF=5.92557e-05;HWE=1;NFAM=1	SVTYPE=BND;POS=94579112;STRANDS=+-:15;CIPOS=-10,10;CIEND=-5,7;CIPOS95=0,0;CIEND95=0,0;MATEID=193383_1;EVENT=193383;SECONDARY;SU=15;PE=11;SR=4;ALG=PROD;AF=5.94e-05;NSAMP=1;MSQ=314.54;AN=16834;AC=1;NS=8438;AC_Hom=0;AC_Het=1;AC_Hemi=0;MAF=5.92557e-05;HWE=1;NFAM=1
4	94582663	94582669	4	94584919	94584924	193384	497.46	+	-	DEL	PASS	193384	N	<DEL>	.	.	.	SVTYPE=DEL;POS=94582667;SVLEN=-2256;END=94584923;STRANDS=+-:21;CIPOS=-4,2;CIEND=-4,1;CIPOS95=0,0;CIEND95=0,0;SU=21;PE=12;SR=9;ALG=PROD;AF=5.94e-05;NSAMP=1;MSQ=497.46;AN=16834;AC=1;NS=8438;AC_Hom=0;AC_Het=1;AC_Hemi=0;MAF=5.92557e-05;HWE=1;NFAM=1	.
4	94601330	94601573	4	94602451	94602710	193385	572.41	+	-	DEL	PASS	193385	N	<DEL>	.	.	.	SVTYPE=DEL;POS=94601336;SVLEN=-1368;END=94602704;STRANDS=+-:15;IMPRECISE;CIPOS=-6,237;CIEND=-253,6;CIPOS95=0,60;CIEND95=-75,0;SU=15;PE=15;SR=0;ALG=PROD;AF=5.94e-05;NSAMP=1;MSQ=572.41;AN=16834;AC=1;NS=8438;AC_Hom=0;AC_Het=1;AC_Hemi=0;MAF=5.92557e-05;HWE=1;NFAM=1	.
4	94603043	94603380	4	94647208	94647560	309212	4628.03	+	+	BND	LOW	309212_1	N	N]4:94647221]	309212_2	N	N]4:94603056]	SVTYPE=BND;POS=94603056;STRANDS=++:78;IMPRECISE;CIPOS=-13,324;CIEND=-13,339;CIPOS95=-13,15;CIEND95=-13,26;MATEID=309212_2;EVENT=309212;SU=78;PE=78;SR=0;ALG=PROD;AF=0.005287;NSAMP=89;MSQ=51.7;AN=16834;AC=89;NS=8438;AC_Hom=0;AC_Het=89;AC_Hemi=0;MAF=0.00527376;HWE=1;NFAM=89	SVTYPE=BND;POS=94647221;STRANDS=++:78;IMPRECISE;CIPOS=-13,339;CIEND=-13,324;CIPOS95=-13,26;CIEND95=-13,15;MATEID=309212_1;EVENT=309212;SECONDARY;SU=78;PE=78;SR=0;ALG=PROD;AF=0.005287;NSAMP=89;MSQ=51.7;AN=16834;AC=89;NS=8438;AC_Hom=0;AC_Het=89;AC_Hemi=0;MAF=0.00527376;HWE=1;NFAM=89
4	94603949	94604442	4	94624772	94625184	309213	35.91	+	+	BND	LOW	309213_1	N	N]4:94624782]	309213_2	N	N]4:94603959]	SVTYPE=BND;POS=94603959;STRANDS=++:4;IMPRECISE;CIPOS=-10,483;CIEND=-10,402;CIPOS95=-1,162;CIEND95=-2,113;MATEID=309213_2;EVENT=309213;SU=4;PE=4;SR=0;ALG=PROD;AF=5.94e-05;NSAMP=1;MSQ=35.88;AN=16834;AC=1;NS=8438;AC_Hom=0;AC_Het=1;AC_Hemi=0;MAF=5.92557e-05;HWE=1;NFAM=1	SVTYPE=BND;POS=94624782;STRANDS=++:4;IMPRECISE;CIPOS=-10,402;CIEND=-10,483;CIPOS95=-2,113;CIEND95=-1,162;MATEID=309213_1;EVENT=309213;SECONDARY;SU=4;PE=4;SR=0;ALG=PROD;AF=5.94e-05;NSAMP=1;MSQ=35.88;AN=16834;AC=1;NS=8438;AC_Hom=0;AC_Het=1;AC_Hemi=0;MAF=5.92557e-05;HWE=1;NFAM=1
4	94619022	94619039	10	89963196	89963213	46052	533.39	+	-	BND	LOW	46052_1	N	N[10:89963206[	46052_2	N	]4:94619031]N	SVTYPE=BND;POS=94619031;STRANDS=+-:24;CIPOS=-9,8;CIEND=-9,8;CIPOS95=0,0;CIEND95=0,0;MATEID=46052_2;EVENT=46052;SU=24;PE=0;SR=24;ALG=PROD;AF=0.001901;NSAMP=28;MSQ=18.32;AN=16834;AC=32;NS=8438;AC_Hom=8;AC_Het=24;AC_Hemi=0;MAF=0.00189618;HWE=1.34517e-08;NFAM=27	SVTYPE=BND;POS=89963206;STRANDS=+-:24;CIPOS=-9,8;CIEND=-9,8;CIPOS95=0,0;CIEND95=0,0;MATEID=46052_1;EVENT=46052;SECONDARY;SU=24;PE=0;SR=24;ALG=PROD;AF=0.001901;NSAMP=28;MSQ=18.32;AN=16834;AC=32;NS=8438;AC_Hom=8;AC_Het=24;AC_Hemi=0;MAF=0.00189618;HWE=1.34517e-08;NFAM=27
4	94619022	94619039	21	39958126	39958143	49400	2529.08	+	+	BND	LOW	49400_1	N	N]21:39958135]	49400_2	N	N]4:94619031]	SVTYPE=BND;POS=94619031;STRANDS=++:22;IMPRECISE;CIPOS=-9,8;CIEND=-9,8;CIPOS95=0,0;CIEND95=-1,1;MATEID=49400_2;EVENT=49400;SU=22;PE=0;SR=22;ALG=PROD;AF=0.009148;NSAMP=133;MSQ=18.62;AN=16834;AC=154;NS=8438;AC_Hom=42;AC_Het=112;AC_Hemi=0;MAF=0.00912539;HWE=1.775e-26;NFAM=131	SVTYPE=BND;POS=39958135;STRANDS=++:22;IMPRECISE;CIPOS=-9,8;CIEND=-9,8;CIPOS95=-1,1;CIEND95=0,0;MATEID=49400_1;EVENT=49400;SECONDARY;SU=22;PE=0;SR=22;ALG=PROD;AF=0.009148;NSAMP=133;MSQ=18.62;AN=16834;AC=154;NS=8438;AC_Hom=42;AC_Het=112;AC_Hemi=0;MAF=0.00912539;HWE=1.775e-26;NFAM=131
4	94633505	94633510	4	94637514	94637534	193386	743.31	+	-	DEL	PASS	193386	N	<DEL>	.	.	.	SVTYPE=DEL;POS=94633508;SVLEN=-4016;END=94637524;STRANDS=+-:31;CIPOS=-3,2;CIEND=-10,10;CIPOS95=0,0;CIEND95=0,0;SU=31;PE=22;SR=9;ALG=PROD;AF=5.94e-05;NSAMP=1;MSQ=743.3;AN=16834;AC=1;NS=8438;AC_Hom=0;AC_Het=1;AC_Hemi=0;MAF=5.92557e-05;HWE=1;NFAM=1	.
4	94642580	94643079	4	94646105	94646393	193387	65.68	+	-	DEL	PASS	193387	N	<DEL>	.	.	.	SVTYPE=DEL;POS=94642590;SVLEN=-3793;END=94646383;STRANDS=+-:4;IMPRECISE;CIPOS=-10,489;CIEND=-278,10;CIPOS95=-1,158;CIEND95=-135,2;SU=4;PE=4;SR=0;ALG=PROD;AF=5.94e-05;NSAMP=1;MSQ=65.68;AN=16834;AC=1;NS=8438;AC_Hom=0;AC_Het=1;AC_Hemi=0;MAF=5.92557e-05;HWE=1;NFAM=1	.
4	94704751	94704770	4	94707412	94707432	193388	350.74	+	-	DEL	PASS	193388	N	<DEL>	.	.	.	SVTYPE=DEL;POS=94704760;SVLEN=-2662;END=94707422;STRANDS=+-:16;CIPOS=-9,10;CIEND=-10,10;CIPOS95=0,0;CIEND95=0,0;SU=16;PE=9;SR=7;ALG=PROD;AF=5.94e-05;NSAMP=1;MSQ=350.74;AN=16834;AC=1;NS=8438;AC_Hom=0;AC_Het=1;AC_Hemi=0;MAF=5.92557e-05;HWE=1;NFAM=1	.
4	94752549	94752563	5	137018086	137018100	49963	36147.8	-	-	BND	LOW	49963_1	N	[5:137018093[N	49963_2	N	[4:94752557[N	SVTYPE=BND;POS=94752557;STRANDS=--:114;CIPOS=-7,7;CIEND=-6,8;CIPOS95=0,0;CIEND95=0,0;MATEID=49963_2;EVENT=49963;SU=114;PE=0;SR=114;ALG=PROD;AF=0.06445;NSAMP=1085;MSQ=32.58;AN=16834;AC=1085;NS=8438;AC_Hom=0;AC_Het=1087;AC_Hemi=0;MAF=0.064411;HWE=9.21063e-17;NFAM=997	SVTYPE=BND;POS=137018093;STRANDS=--:114;CIPOS=-6,8;CIEND=-7,7;CIPOS95=0,0;CIEND95=0,0;MATEID=49963_1;EVENT=49963;SECONDARY;SU=114;PE=0;SR=114;ALG=PROD;AF=0.06445;NSAMP=1085;MSQ=32.58;AN=16834;AC=1085;NS=8438;AC_Hom=0;AC_Het=1087;AC_Hemi=0;MAF=0.064411;HWE=9.21063e-17;NFAM=997
4	94752554	94752558	7	108366343	108366353	51053	38428.7	-	-	BND	LOW	51053_1	N	[7:108366353[N	51053_2	N	[4:94752557[N	SVTYPE=BND;POS=94752557;STRANDS=--:367;CIPOS=-2,2;CIEND=-9,1;CIPOS95=0,0;CIEND95=0,0;MATEID=51053_2;EVENT=51053;SU=367;PE=0;SR=367;ALG=PROD;AF=0.06184;NSAMP=1041;MSQ=36.17;AN=16834;AC=1041;NS=8438;AC_Hom=0;AC_Het=1044;AC_Hemi=0;MAF=0.061863;HWE=1.95388e-15;NFAM=948	SVTYPE=BND;POS=108366353;STRANDS=--:367;CIPOS=-9,1;CIEND=-2,2;CIPOS95=0,0;CIEND95=0,0;MATEID=51053_1;EVENT=51053;SECONDARY;SU=367;PE=0;SR=367;ALG=PROD;AF=0.06184;NSAMP=1041;MSQ=36.17;AN=16834;AC=1041;NS=8438;AC_Hom=0;AC_Het=1044;AC_Hemi=0;MAF=0.061863;HWE=1.95388e-15;NFAM=948
4	94772068	94772075	4	94782904	94782920	278015	161.8	-	+	DUP	PASS	278015	N	<DUP>	.	.	.	SVTYPE=DUP;POS=94772073;SVLEN=10837;END=94782910;STRANDS=-+:17;CIPOS=-5,2;CIEND=-6,10;CIPOS95=0,0;CIEND95=0,0;SU=17;PE=11;SR=6;ALG=PROD;AF=5.94e-05;NSAMP=1;MSQ=161.2;AN=16834;AC=1;NS=8438;AC_Hom=0;AC_Het=1;AC_Hemi=0;MAF=5.92557e-05;HWE=1;NFAM=1	.
4	94773089	94773141	4	94773630	94773659	193389	3953.23	+	-	BND	PASS	193389_1	N	N[4:94773655[	193389_2	N	]4:94773115]N	SVTYPE=BND;POS=94773115;STRANDS=+-:176;CIPOS=-26,26;CIEND=-24,5;CIPOS95=0,0;CIEND95=0,0;MATEID=193389_2;EVENT=193389;SU=176;PE=89;SR=87;ALG=PROD;AF=0.0006534;NSAMP=11;MSQ=359.38;AN=16834;AC=11;NS=8438;AC_Hom=0;AC_Het=11;AC_Hemi=0;MAF=0.000651813;HWE=1;NFAM=11	SVTYPE=BND;POS=94773655;STRANDS=+-:176;CIPOS=-24,5;CIEND=-26,26;CIPOS95=0,0;CIEND95=0,0;MATEID=193389_1;EVENT=193389;SECONDARY;SU=176;PE=89;SR=87;ALG=PROD;AF=0.0006534;NSAMP=11;MSQ=359.38;AN=16834;AC=11;NS=8438;AC_Hom=0;AC_Het=11;AC_Hemi=0;MAF=0.000651813;HWE=1;NFAM=11
4	94778676	94778693	4	94778980	94778997	193390	19.35	+	-	BND	LOW	193390_1	N	N[4:94778990[	193390_2	N	]4:94778685]N	SVTYPE=BND;POS=94778685;STRANDS=+-:4;CIPOS=-9,8;CIEND=-9,8;CIPOS95=0,0;CIEND95=0,0;MATEID=193390_2;EVENT=193390;SU=4;PE=0;SR=4;ALG=PROD;AF=5.94e-05;NSAMP=1;MSQ=17.91;AN=16834;AC=1;NS=8438;AC_Hom=0;AC_Het=1;AC_Hemi=0;MAF=5.92557e-05;HWE=1;NFAM=1	SVTYPE=BND;POS=94778990;STRANDS=+-:4;CIPOS=-9,8;CIEND=-9,8;CIPOS95=0,0;CIEND95=0,0;MATEID=193390_1;EVENT=193390;SECONDARY;SU=4;PE=0;SR=4;ALG=PROD;AF=5.94e-05;NSAMP=1;MSQ=17.91;AN=16834;AC=1;NS=8438;AC_Hom=0;AC_Het=1;AC_Hemi=0;MAF=5.92557e-05;HWE=1;NFAM=1
4	94798379	94798436	5	15164440	15164497	49611	35473.0	-	-	BND	LOW	49611_1	N	[5:15164469[N	49611_2	N	[4:94798409[N	SVTYPE=BND;POS=94798409;STRANDS=--:40;CIPOS=-29,28;CIEND=-28,29;CIPOS95=0,0;CIEND95=0,0;MATEID=49611_2;EVENT=49611;SU=40;PE=0;SR=40;ALG=PROD;AF=0.06618;NSAMP=1098;MSQ=31.68;AN=16834;AC=1114;NS=8438;AC_Hom=32;AC_Het=1082;AC_Hemi=0;MAF=0.0660109;HWE=8.85539e-05;NFAM=1047	SVTYPE=BND;POS=15164469;STRANDS=--:40;CIPOS=-28,29;CIEND=-29,28;CIPOS95=0,0;CIEND95=0,0;MATEID=49611_1;EVENT=49611;SECONDARY;SU=40;PE=0;SR=40;ALG=PROD;AF=0.06618;NSAMP=1098;MSQ=31.68;AN=16834;AC=1114;NS=8438;AC_Hom=32;AC_Het=1082;AC_Hemi=0;MAF=0.0660109;HWE=8.85539e-05;NFAM=1047
4	94819408	94819425	4	94819835	94819850	278016	196.75	-	+	BND	LOW	278016_1	N	]4:94819840]N	278016_2	N	N[4:94819419[	SVTYPE=BND;POS=94819419;STRANDS=-+:6;IMPRECISE;CIPOS=-10,7;CIEND=-5,10;CIPOS95=-3,0;CIEND95=-1,3;MATEID=278016_2;EVENT=278016;SU=6;PE=5;SR=1;ALG=PROD;AF=0.0003564;NSAMP=6;MSQ=25.3;AN=16834;AC=6;NS=8438;AC_Hom=0;AC_Het=6;AC_Hemi=0;MAF=0.000355534;HWE=1;NFAM=6	SVTYPE=BND;POS=94819840;STRANDS=-+:6;IMPRECISE;CIPOS=-5,10;CIEND=-10,7;CIPOS95=-1,3;CIEND95=-3,0;MATEID=278016_1;EVENT=278016;SECONDARY;SU=6;PE=5;SR=1;ALG=PROD;AF=0.0003564;NSAMP=6;MSQ=25.3;AN=16834;AC=6;NS=8438;AC_Hom=0;AC_Het=6;AC_Hemi=0;MAF=0.000355534;HWE=1;NFAM=6
4	94819713	94819730	6	24386997	24387014	50169	13.82	-	+	BND	LOW	50169_1	N	]6:24387006]N	50169_2	N	N[4:94819723[	SVTYPE=BND;POS=94819723;STRANDS=-+:4;CIPOS=-9,8;CIEND=-9,8;CIPOS95=0,0;CIEND95=0,0;MATEID=50169_2;EVENT=50169;SU=4;PE=0;SR=4;ALG=PROD;AF=5.94e-05;NSAMP=1;MSQ=9.3;AN=16834;AC=1;NS=8438;AC_Hom=0;AC_Het=1;AC_Hemi=0;MAF=5.92557e-05;HWE=1;NFAM=1	SVTYPE=BND;POS=24387006;STRANDS=-+:4;CIPOS=-9,8;CIEND=-9,8;CIPOS95=0,0;CIEND95=0,0;MATEID=50169_1;EVENT=50169;SECONDARY;SU=4;PE=0;SR=4;ALG=PROD;AF=5.94e-05;NSAMP=1;MSQ=9.3;AN=16834;AC=1;NS=8438;AC_Hom=0;AC_Het=1;AC_Hemi=0;MAF=5.92557e-05;HWE=1;NFAM=1
4	94830676	94830696	4	94830737	94830757	193391	111.06	+	-	BND	LOW	193391_1	N	N[4:94830748[	193391_2	N	]4:94830686]N	SVTYPE=BND;POS=94830686;STRANDS=+-:5;CIPOS=-10,10;CIEND=-10,10;CIPOS95=0,0;CIEND95=0,0;MATEID=193391_2;EVENT=193391;SU=5;PE=0;SR=5;ALG=PROD;AF=5.94e-05;NSAMP=1;MSQ=110.84;AN=16834;AC=1;NS=8438;AC_Hom=0;AC_Het=1;AC_Hemi=0;MAF=5.92557e-05;HWE=1;NFAM=1	SVTYPE=BND;POS=94830748;STRANDS=+-:5;CIPOS=-10,10;CIEND=-10,10;CIPOS95=0,0;CIEND95=0,0;MATEID=193391_1;EVENT=193391;SECONDARY;SU=5;PE=0;SR=5;ALG=PROD;AF=5.94e-05;NSAMP=1;MSQ=110.84;AN=16834;AC=1;NS=8438;AC_Hom=0;AC_Het=1;AC_Hemi=0;MAF=5.92557e-05;HWE=1;NFAM=1
4	94833406	94833924	5	13165595	13166070	49603	3240.78	-	+	BND	LOW	49603_1	N	]5:13165625]N	49603_2	N	N[4:94833895[	SVTYPE=BND;POS=94833895;STRANDS=-+:12;IMPRECISE;CIPOS=-488,30;CIEND=-30,445;CIPOS95=-135,30;CIEND95=-30,85;MATEID=49603_2;EVENT=49603;SU=12;PE=12;SR=0;ALG=PROD;AF=0.006594;NSAMP=111;MSQ=28.27;AN=16834;AC=111;NS=8438;AC_Hom=0;AC_Het=111;AC_Hemi=0;MAF=0.00657739;HWE=1;NFAM=111	SVTYPE=BND;POS=13165625;STRANDS=-+:12;IMPRECISE;CIPOS=-30,445;CIEND=-488,30;CIPOS95=-30,85;CIEND95=-135,30;MATEID=49603_1;EVENT=49603;SECONDARY;SU=12;PE=12;SR=0;ALG=PROD;AF=0.006594;NSAMP=111;MSQ=28.27;AN=16834;AC=111;NS=8438;AC_Hom=0;AC_Het=111;AC_Hemi=0;MAF=0.00657739;HWE=1;NFAM=111
4	94834103	94834139	7	3200149	3200188	50650	46135.9	-	-	BND	LOW	50650_1	N	[7:3200180[N	50650_2	N	[4:94834134[N	SVTYPE=BND;POS=94834134;STRANDS=--:139;CIPOS=-30,6;CIEND=-30,9;CIPOS95=0,0;CIEND95=0,0;MATEID=50650_2;EVENT=50650;SU=139;PE=126;SR=13;ALG=PROD;AF=0.08248;NSAMP=1117;MSQ=40.54;AN=16816;AC=1387;NS=8429;AC_Hom=540;AC_Het=853;AC_Hemi=0;MAF=0.0826314;HWE=0;NFAM=1069	SVTYPE=BND;POS=3200180;STRANDS=--:139;CIPOS=-30,9;CIEND=-30,6;CIPOS95=0,0;CIEND95=0,0;MATEID=50650_1;EVENT=50650;SECONDARY;SU=139;PE=126;SR=13;ALG=PROD;AF=0.08248;NSAMP=1117;MSQ=40.54;AN=16816;AC=1387;NS=8429;AC_Hom=540;AC_Het=853;AC_Hemi=0;MAF=0.0826314;HWE=0;NFAM=1069
4	94834195	94834294	7	3200140	3200239	50651	184783.0	+	+	BND	LOW	50651_1	N	N]7:3200190]	50651_2	N	N]4:94834244]	SVTYPE=BND;POS=94834244;STRANDS=++:8;IMPRECISE;CIPOS=-49,50;CIEND=-50,49;CIPOS95=-3,3;CIEND95=-3,3;MATEID=50651_2;EVENT=50651;SU=8;PE=7;SR=1;ALG=PROD;AF=0.2243;NSAMP=3077;MSQ=59.35;AN=16826;AC=3774;NS=8434;AC_Hom=1398;AC_Het=2390;AC_Hemi=0;MAF=0.224567;HWE=0;NFAM=2902	SVTYPE=BND;POS=3200190;STRANDS=++:8;IMPRECISE;CIPOS=-50,49;CIEND=-49,50;CIPOS95=-3,3;CIEND95=-3,3;MATEID=50651_1;EVENT=50651;SECONDARY;SU=8;PE=7;SR=1;ALG=PROD;AF=0.2243;NSAMP=3077;MSQ=59.35;AN=16826;AC=3774;NS=8434;AC_Hom=1398;AC_Het=2390;AC_Hemi=0;MAF=0.224567;HWE=0;NFAM=2902
4	94840300	94840359	4	94841568	94841603	193392	2151.38	+	-	DEL	PASS	193392	N	<DEL>	.	.	.	SVTYPE=DEL;POS=94840329;SVLEN=-1248;END=94841577;STRANDS=+-:100;CIPOS=-29,30;CIEND=-9,26;CIPOS95=0,0;CIEND95=0,0;SU=100;PE=61;SR=39;ALG=PROD;AF=0.0004158;NSAMP=7;MSQ=307.34;AN=16834;AC=7;NS=8438;AC_Hom=0;AC_Het=7;AC_Hemi=0;MAF=0.00041479;HWE=1;NFAM=7	.
4	94865573	94865904	4	94871092	94871380	193393	137.76	+	-	DEL	PASS	193393	N	<DEL>	.	.	.	SVTYPE=DEL;POS=94865582;SVLEN=-5788;END=94871370;STRANDS=+-:5;IMPRECISE;CIPOS=-9,322;CIEND=-278,10;CIPOS95=0,115;CIEND95=-83,1;SU=5;PE=5;SR=0;ALG=PROD;AF=5.94e-05;NSAMP=1;MSQ=137.76;AN=16834;AC=1;NS=8438;AC_Hom=0;AC_Het=1;AC_Hemi=0;MAF=5.92557e-05;HWE=1;NFAM=1	.
4	94897596	94897652	6	162780100	162780154	50614	21817.0	-	+	BND	LOW	50614_1	N	]6:162780128]N	50614_2	N	N[4:94897625[	SVTYPE=BND;POS=94897625;STRANDS=-+:9;CIPOS=-28,28;CIEND=-28,26;CIPOS95=0,0;CIEND95=0,0;MATEID=50614_2;EVENT=50614;SU=9;PE=0;SR=9;ALG=PROD;AF=0.04479;NSAMP=750;MSQ=28.31;AN=16834;AC=754;NS=8438;AC_Hom=8;AC_Het=750;AC_Hemi=0;MAF=0.0449159;HWE=0.000194673;NFAM=679	SVTYPE=BND;POS=162780128;STRANDS=-+:9;CIPOS=-28,26;CIEND=-28,28;CIPOS95=0,0;CIEND95=0,0;MATEID=50614_1;EVENT=50614;SECONDARY;SU=9;PE=0;SR=9;ALG=PROD;AF=0.04479;NSAMP=750;MSQ=28.31;AN=16834;AC=754;NS=8438;AC_Hom=8;AC_Het=750;AC_Hemi=0;MAF=0.0449159;HWE=0.000194673;NFAM=679
4	94906131	94906682	7	131548052	131548418	51113	185.57	+	+	BND	LOW	51113_1	N	N]7:131548082]	51113_2	N	N]4:94906160]	SVTYPE=BND;POS=94906160;STRANDS=++:8;IMPRECISE;CIPOS=-29,522;CIEND=-30,336;CIPOS95=-29,144;CIEND95=-30,82;MATEID=51113_2;EVENT=51113;SU=8;PE=8;SR=0;ALG=PROD;AF=0.0004158;NSAMP=7;MSQ=25.79;AN=16834;AC=7;NS=8438;AC_Hom=0;AC_Het=7;AC_Hemi=0;MAF=0.00041479;HWE=1;NFAM=7	SVTYPE=BND;POS=131548082;STRANDS=++:8;IMPRECISE;CIPOS=-30,336;CIEND=-29,522;CIPOS95=-30,82;CIEND95=-29,144;MATEID=51113_1;EVENT=51113;SECONDARY;SU=8;PE=8;SR=0;ALG=PROD;AF=0.0004158;NSAMP=7;MSQ=25.79;AN=16834;AC=7;NS=8438;AC_Hom=0;AC_Het=7;AC_Hemi=0;MAF=0.00041479;HWE=1;NFAM=7
4	94929274	94929294	4	94929590	94929608	193394	75.27	+	-	MEI	PASS	193394	N	<DEL:ME:LINE|L1|L1PA11>	.	.	.	SVTYPE=MEI;POS=94929284;SVLEN=-316;END=94929600;STRANDS=+-:5;IMPRECISE;CIPOS=-10,10;CIEND=-10,8;CIPOS95=0,0;CIEND95=-2,0;SU=5;PE=0;SR=5;ALG=PROD;AF=5.94e-05;NSAMP=1;MSQ=71.82;AN=16834;AC=1;NS=8438;AC_Hom=0;AC_Het=1;AC_Hemi=0;MAF=5.92557e-05;HWE=1;NFAM=1	.
4	94941917	94941919	4	94941978	94941980	193395	32212.2	+	-	BND	LOW	193395_1	N	N[4:94941980[	193395_2	N	]4:94941918]N	SVTYPE=BND;POS=94941918;STRANDS=+-:550;CIPOS=-1,1;CIEND=-1,1;CIPOS95=0,0;CIEND95=0,0;MATEID=193395_2;EVENT=193395;SU=550;PE=1;SR=549;ALG=PROD;AF=0.01313;NSAMP=216;MSQ=149.1;AN=16834;AC=221;NS=8438;AC_Hom=10;AC_Het=211;AC_Hemi=0;MAF=0.0130955;HWE=0.0145185;NFAM=214	SVTYPE=BND;POS=94941980;STRANDS=+-:550;CIPOS=-1,1;CIEND=-1,1;CIPOS95=0,0;CIEND95=0,0;MATEID=193395_1;EVENT=193395;SECONDARY;SU=550;PE=1;SR=549;ALG=PROD;AF=0.01313;NSAMP=216;MSQ=149.1;AN=16834;AC=221;NS=8438;AC_Hom=10;AC_Het=211;AC_Hemi=0;MAF=0.0130955;HWE=0.0145185;NFAM=214
4	94947876	94948232	4	95757014	95757244	309214	302.71	+	+	BND	PASS	309214_1	N	N]4:95757024]	309214_2	N	N]4:94947886]	SVTYPE=BND;POS=94947886;STRANDS=++:13;IMPRECISE;CIPOS=-10,346;CIEND=-10,220;CIPOS95=-2,55;CIEND95=-2,50;MATEID=309214_2;EVENT=309214;SU=13;PE=13;SR=0;ALG=PROD;AF=5.94e-05;NSAMP=1;MSQ=302.71;AN=16834;AC=1;NS=8438;AC_Hom=0;AC_Het=1;AC_Hemi=0;MAF=5.92557e-05;HWE=1;NFAM=1	SVTYPE=BND;POS=95757024;STRANDS=++:13;IMPRECISE;CIPOS=-10,220;CIEND=-10,346;CIPOS95=-2,50;CIEND95=-2,55;MATEID=309214_1;EVENT=309214;SECONDARY;SU=13;PE=13;SR=0;ALG=PROD;AF=5.94e-05;NSAMP=1;MSQ=302.71;AN=16834;AC=1;NS=8438;AC_Hom=0;AC_Het=1;AC_Hemi=0;MAF=5.92557e-05;HWE=1;NFAM=1
4	94970676	94970687	X	87811251	87811262	52540	4713.32	-	+	BND	LOW	52540_1	N	]X:87811257]N	52540_2	N	N[4:94970683[	SVTYPE=BND;POS=94970683;STRANDS=-+:75;CIPOS=-6,5;CIEND=-6,5;CIPOS95=0,0;CIEND95=0,0;MATEID=52540_2;EVENT=52540;SU=75;PE=0;SR=75;ALG=PROD;AF=0.01099;NSAMP=185;MSQ=24.14;AN=16834;AC=185;NS=8438;AC_Hom=0;AC_Het=186;AC_Hemi=0;MAF=0.0110216;HWE=0.62819;NFAM=177	SVTYPE=BND;POS=87811257;STRANDS=-+:75;CIPOS=-6,5;CIEND=-6,5;CIPOS95=0,0;CIEND95=0,0;MATEID=52540_1;EVENT=52540;SECONDARY;SU=75;PE=0;SR=75;ALG=PROD;AF=0.01099;NSAMP=185;MSQ=24.14;AN=16834;AC=185;NS=8438;AC_Hom=0;AC_Het=186;AC_Hemi=0;MAF=0.0110216;HWE=0.62819;NFAM=177
4	94980157	94980159	4	94980535	94980537	193396	989.1	+	-	DEL	PASS	193396	N	<DEL>	.	.	.	SVTYPE=DEL;POS=94980159;SVLEN=-378;END=94980537;STRANDS=+-:30;CIPOS=-2,0;CIEND=-2,0;CIPOS95=0,0;CIEND95=0,0;SU=30;PE=9;SR=21;ALG=PROD;AF=5.94e-05;NSAMP=1;MSQ=989.09;AN=16834;AC=1;NS=8438;AC_Hom=0;AC_Het=1;AC_Hemi=0;MAF=5.92557e-05;HWE=1;NFAM=1	.
4	95008137	95008393	X	111776548	111776976	52606	97.1	-	-	BND	LOW	52606_1	N	[X:111776947[N	52606_2	N	[4:95008364[N	SVTYPE=BND;POS=95008364;STRANDS=--:8;IMPRECISE;CIPOS=-226,30;CIEND=-398,30;CIPOS95=-68,30;CIEND95=-136,30;MATEID=52606_2;EVENT=52606;SU=8;PE=8;SR=0;ALG=PROD;AF=0.0001782;NSAMP=3;MSQ=32.19;AN=16834;AC=3;NS=8438;AC_Hom=0;AC_Het=3;AC_Hemi=0;MAF=0.000177767;HWE=1;NFAM=3	SVTYPE=BND;POS=111776947;STRANDS=--:8;IMPRECISE;CIPOS=-398,30;CIEND=-226,30;CIPOS95=-136,30;CIEND95=-68,30;MATEID=52606_1;EVENT=52606;SECONDARY;SU=8;PE=8;SR=0;ALG=PROD;AF=0.0001782;NSAMP=3;MSQ=32.19;AN=16834;AC=3;NS=8438;AC_Hom=0;AC_Het=3;AC_Hemi=0;MAF=0.000177767;HWE=1;NFAM=3
4	95008473	95008850	4	104477895	104478372	278017	30.84	-	+	BND	LOW	278017_1	N	]4:104477905]N	278017_2	N	N[4:95008841[	SVTYPE=BND;POS=95008841;STRANDS=-+:5;IMPRECISE;CIPOS=-367,10;CIEND=-10,467;CIPOS95=-143,1;CIEND95=-1,151;MATEID=278017_2;EVENT=278017;SU=5;PE=5;SR=0;ALG=PROD;AF=5.94e-05;NSAMP=1;MSQ=29.25;AN=16834;AC=1;NS=8438;AC_Hom=0;AC_Het=1;AC_Hemi=0;MAF=5.92557e-05;HWE=1;NFAM=1	SVTYPE=BND;POS=104477905;STRANDS=-+:5;IMPRECISE;CIPOS=-10,467;CIEND=-367,10;CIPOS95=-1,151;CIEND95=-143,1;MATEID=278017_1;EVENT=278017;SECONDARY;SU=5;PE=5;SR=0;ALG=PROD;AF=5.94e-05;NSAMP=1;MSQ=29.25;AN=16834;AC=1;NS=8438;AC_Hom=0;AC_Het=1;AC_Hemi=0;MAF=5.92557e-05;HWE=1;NFAM=1
4	95008604	95009014	4	104477399	104477699	193397	6.78	+	-	BND	LOW	193397_1	N	N[4:104477690[	193397_2	N	]4:95008614]N	SVTYPE=BND;POS=95008614;STRANDS=+-:5;IMPRECISE;CIPOS=-10,400;CIEND=-290,10;CIPOS95=-2,102;CIEND95=-157,1;MATEID=193397_2;EVENT=193397;SU=5;PE=5;SR=0;ALG=PROD;AF=5.94e-05;NSAMP=1;MSQ=6.78;AN=16834;AC=1;NS=8438;AC_Hom=0;AC_Het=1;AC_Hemi=0;MAF=5.92557e-05;HWE=1;NFAM=1	SVTYPE=BND;POS=104477690;STRANDS=+-:5;IMPRECISE;CIPOS=-290,10;CIEND=-10,400;CIPOS95=-157,1;CIEND95=-2,102;MATEID=193397_1;EVENT=193397;SECONDARY;SU=5;PE=5;SR=0;ALG=PROD;AF=5.94e-05;NSAMP=1;MSQ=6.78;AN=16834;AC=1;NS=8438;AC_Hom=0;AC_Het=1;AC_Hemi=0;MAF=5.92557e-05;HWE=1;NFAM=1
4	95023003	95023022	4	95038709	95038717	193398	227.69	+	-	DEL	PASS	193398	N	<DEL>	.	.	.	SVTYPE=DEL;POS=95023012;SVLEN=-15702;END=95038714;STRANDS=+-:10;CIPOS=-9,10;CIEND=-5,3;CIPOS95=0,0;CIEND95=0,0;SU=10;PE=2;SR=8;ALG=PROD;AF=5.94e-05;NSAMP=1;MSQ=227.69;AN=16834;AC=1;NS=8438;AC_Hom=0;AC_Het=1;AC_Hemi=0;MAF=5.92557e-05;HWE=1;NFAM=1	.
4	95091355	95091711	12	20959673	20959892	46783	3211.86	-	-	BND	LOW	46783_1	N	[12:20959863[N	46783_2	N	[4:95091699[N	SVTYPE=BND;POS=95091699;STRANDS=--:42;IMPRECISE;CIPOS=-343,13;CIEND=-189,30;CIPOS95=-63,13;CIEND95=-17,17;MATEID=46783_2;EVENT=46783;SU=42;PE=42;SR=0;ALG=PROD;AF=0.006119;NSAMP=103;MSQ=30.42;AN=16834;AC=103;NS=8438;AC_Hom=0;AC_Het=103;AC_Hemi=0;MAF=0.00610334;HWE=1;NFAM=89	SVTYPE=BND;POS=20959863;STRANDS=--:42;IMPRECISE;CIPOS=-189,30;CIEND=-343,13;CIPOS95=-17,17;CIEND95=-63,13;MATEID=46783_1;EVENT=46783;SECONDARY;SU=42;PE=42;SR=0;ALG=PROD;AF=0.006119;NSAMP=103;MSQ=30.42;AN=16834;AC=103;NS=8438;AC_Hom=0;AC_Het=103;AC_Hemi=0;MAF=0.00610334;HWE=1;NFAM=89
4	95091815	95092243	12	20959833	20960137	46784	3862.24	+	+	BND	LOW	46784_1	N	N]12:20959883]	46784_2	N	N]4:95091843]	SVTYPE=BND;POS=95091843;STRANDS=++:62;IMPRECISE;CIPOS=-28,400;CIEND=-50,254;CIPOS95=-28,68;CIEND95=-7,7;MATEID=46784_2;EVENT=46784;SU=62;PE=62;SR=0;ALG=PROD;AF=0.007069;NSAMP=119;MSQ=31.8;AN=16834;AC=119;NS=8438;AC_Hom=0;AC_Het=119;AC_Hemi=0;MAF=0.00705143;HWE=1;NFAM=99	SVTYPE=BND;POS=20959883;STRANDS=++:62;IMPRECISE;CIPOS=-50,254;CIEND=-28,400;CIPOS95=-7,7;CIEND95=-28,68;MATEID=46784_1;EVENT=46784;SECONDARY;SU=62;PE=62;SR=0;ALG=PROD;AF=0.007069;NSAMP=119;MSQ=31.8;AN=16834;AC=119;NS=8438;AC_Hom=0;AC_Het=119;AC_Hemi=0;MAF=0.00705143;HWE=1;NFAM=99
4	95098387	95098916	4	95099530	95099990	193399	4226.13	+	-	BND	LOW	193399_1	N	N[4:95099960[	193399_2	N	]4:95098529]N	SVTYPE=BND;POS=95098529;STRANDS=+-:186;IMPRECISE;CIPOS=-142,387;CIEND=-429,31;CIPOS95=-68,68;CIEND95=-86,31;MATEID=193399_2;EVENT=193399;SU=186;PE=184;SR=2;ALG=PROD;AF=0.001129;NSAMP=19;MSQ=222.43;AN=16834;AC=19;NS=8438;AC_Hom=0;AC_Het=19;AC_Hemi=0;MAF=0.00112586;HWE=1;NFAM=18	SVTYPE=BND;POS=95099960;STRANDS=+-:186;IMPRECISE;CIPOS=-429,31;CIEND=-142,387;CIPOS95=-86,31;CIEND95=-68,68;MATEID=193399_1;EVENT=193399;SECONDARY;SU=186;PE=184;SR=2;ALG=PROD;AF=0.001129;NSAMP=19;MSQ=222.43;AN=16834;AC=19;NS=8438;AC_Hom=0;AC_Het=19;AC_Hemi=0;MAF=0.00112586;HWE=1;NFAM=18
4	95106623	95106680	5	104475881	104475938	49865	569.13	-	+	BND	LOW	49865_1	N	]5:104475910]N	49865_2	N	N[4:95106653[	SVTYPE=BND;POS=95106653;STRANDS=-+:8;CIPOS=-29,28;CIEND=-29,28;CIPOS95=0,0;CIEND95=0,0;MATEID=49865_2;EVENT=49865;SU=8;PE=0;SR=8;ALG=PROD;AF=0.001426;NSAMP=22;MSQ=24.99;AN=16834;AC=24;NS=8438;AC_Hom=4;AC_Het=20;AC_Hemi=0;MAF=0.00142214;HWE=0.00011112;NFAM=22	SVTYPE=BND;POS=104475910;STRANDS=-+:8;CIPOS=-29,28;CIEND=-29,28;CIPOS95=0,0;CIEND95=0,0;MATEID=49865_1;EVENT=49865;SECONDARY;SU=8;PE=0;SR=8;ALG=PROD;AF=0.001426;NSAMP=22;MSQ=24.99;AN=16834;AC=24;NS=8438;AC_Hom=4;AC_Het=20;AC_Hemi=0;MAF=0.00142214;HWE=0.00011112;NFAM=22
4	95106663	95106683	11	23317949	23317969	46318	9.02	+	-	BND	LOW	46318_1	N	N[11:23317960[	46318_2	N	]4:95106673]N	SVTYPE=BND;POS=95106673;STRANDS=+-:5;CIPOS=-10,10;CIEND=-10,10;CIPOS95=0,0;CIEND95=0,0;MATEID=46318_2;EVENT=46318;SU=5;PE=0;SR=5;ALG=PROD;AF=5.94e-05;NSAMP=1;MSQ=6.93;AN=16834;AC=1;NS=8438;AC_Hom=0;AC_Het=1;AC_Hemi=0;MAF=5.92557e-05;HWE=1;NFAM=1	SVTYPE=BND;POS=23317960;STRANDS=+-:5;CIPOS=-10,10;CIEND=-10,10;CIPOS95=0,0;CIEND95=0,0;MATEID=46318_1;EVENT=46318;SECONDARY;SU=5;PE=0;SR=5;ALG=PROD;AF=5.94e-05;NSAMP=1;MSQ=6.93;AN=16834;AC=1;NS=8438;AC_Hom=0;AC_Het=1;AC_Hemi=0;MAF=5.92557e-05;HWE=1;NFAM=1
4	95129213	95129259	4	95129284	95129335	193400	1438.6	+	-	DEL	PASS	193400	N	<DEL>	.	.	.	SVTYPE=DEL;POS=95129237;SVLEN=-73;END=95129310;STRANDS=+-:49;CIPOS=-24,22;CIEND=-26,25;CIPOS95=0,0;CIEND95=0,0;SU=49;PE=0;SR=49;ALG=PROD;AF=0.0004158;NSAMP=7;MSQ=205.51;AN=16834;AC=7;NS=8438;AC_Hom=0;AC_Het=7;AC_Hemi=0;MAF=0.00041479;HWE=1;NFAM=7	.
4	95134689	95134689	4	95134765	95134765	193401	25628.1	+	-	BND	LOW	193401_1	N	N[4:95134766[	193401_2	N	]4:95134689]N	SVTYPE=BND;POS=95134689;STRANDS=+-:992;CIPOS=0,0;CIEND=0,0;CIPOS95=0,0;CIEND95=0,0;MATEID=193401_2;EVENT=193401;SU=992;PE=5;SR=987;ALG=PROD;AF=0.008198;NSAMP=136;MSQ=185.11;AN=16834;AC=138;NS=8438;AC_Hom=4;AC_Het=135;AC_Hemi=0;MAF=0.00823655;HWE=0.110431;NFAM=135	SVTYPE=BND;POS=95134766;STRANDS=+-:992;CIPOS=0,0;CIEND=0,0;CIPOS95=0,0;CIEND95=0,0;MATEID=193401_1;EVENT=193401;SECONDARY;SU=992;PE=5;SR=987;ALG=PROD;AF=0.008198;NSAMP=136;MSQ=185.11;AN=16834;AC=138;NS=8438;AC_Hom=4;AC_Het=135;AC_Hemi=0;MAF=0.00823655;HWE=0.110431;NFAM=135
4	95136527	95136567	4	95136603	95136649	193402	428.69	+	-	BND	LOW	193402_1	N	N[4:95136628[	193402_2	N	]4:95136547]N	SVTYPE=BND;POS=95136547;STRANDS=+-:16;CIPOS=-20,20;CIEND=-24,22;CIPOS95=0,0;CIEND95=0,0;MATEID=193402_2;EVENT=193402;SU=16;PE=0;SR=16;ALG=PROD;AF=0.0001188;NSAMP=2;MSQ=214.31;AN=16834;AC=2;NS=8438;AC_Hom=0;AC_Het=2;AC_Hemi=0;MAF=0.000118511;HWE=1;NFAM=2	SVTYPE=BND;POS=95136628;STRANDS=+-:16;CIPOS=-24,22;CIEND=-20,20;CIPOS95=0,0;CIEND95=0,0;MATEID=193402_1;EVENT=193402;SECONDARY;SU=16;PE=0;SR=16;ALG=PROD;AF=0.0001188;NSAMP=2;MSQ=214.31;AN=16834;AC=2;NS=8438;AC_Hom=0;AC_Het=2;AC_Hemi=0;MAF=0.000118511;HWE=1;NFAM=2
4	95175033	95175053	4	95177543	95177562	309215	230.44	-	-	BND	LOW	309215_1	N	[4:95177554[N	309215_2	N	[4:95175044[N	SVTYPE=BND;POS=95175044;STRANDS=--:15;IMPRECISE;CIPOS=-10,10;CIEND=-10,9;CIPOS95=-1,0;CIEND95=-1,0;MATEID=309215_2;EVENT=309215;SU=15;PE=13;SR=2;ALG=PROD;AF=5.94e-05;NSAMP=1;MSQ=230.44;AN=16834;AC=1;NS=8438;AC_Hom=0;AC_Het=1;AC_Hemi=0;MAF=5.92557e-05;HWE=1;NFAM=1	SVTYPE=BND;POS=95177554;STRANDS=--:15;IMPRECISE;CIPOS=-10,9;CIEND=-10,10;CIPOS95=-1,0;CIEND95=-1,0;MATEID=309215_1;EVENT=309215;SECONDARY;SU=15;PE=13;SR=2;ALG=PROD;AF=5.94e-05;NSAMP=1;MSQ=230.44;AN=16834;AC=1;NS=8438;AC_Hom=0;AC_Het=1;AC_Hemi=0;MAF=5.92557e-05;HWE=1;NFAM=1
4	95175040	95175045	4	95177884	95177889	309216	308.46	+	+	BND	PASS	309216_1	N	N]4:95177887]	309216_2	N	N]4:95175043]	SVTYPE=BND;POS=95175043;STRANDS=++:20;CIPOS=-3,2;CIEND=-3,2;CIPOS95=0,0;CIEND95=0,0;MATEID=309216_2;EVENT=309216;SU=20;PE=9;SR=11;ALG=PROD;AF=5.94e-05;NSAMP=1;MSQ=308.46;AN=16834;AC=1;NS=8438;AC_Hom=0;AC_Het=1;AC_Hemi=0;MAF=5.92557e-05;HWE=1;NFAM=1	SVTYPE=BND;POS=95177887;STRANDS=++:20;CIPOS=-3,2;CIEND=-3,2;CIPOS95=0,0;CIEND95=0,0;MATEID=309216_1;EVENT=309216;SECONDARY;SU=20;PE=9;SR=11;ALG=PROD;AF=5.94e-05;NSAMP=1;MSQ=308.46;AN=16834;AC=1;NS=8438;AC_Hom=0;AC_Het=1;AC_Hemi=0;MAF=5.92557e-05;HWE=1;NFAM=1
4	95176869	95176929	4	95180162	95180221	193403	1402.24	+	-	BND	LOW	193403_1	N	N[4:95180193[	193403_2	N	]4:95176899]N	SVTYPE=BND;POS=95176899;STRANDS=+-:47;CIPOS=-30,30;CIEND=-30,29;CIPOS95=0,0;CIEND95=0,0;MATEID=193403_2;EVENT=193403;SU=47;PE=34;SR=13;ALG=PROD;AF=0.0006534;NSAMP=11;MSQ=126.99;AN=16834;AC=11;NS=8438;AC_Hom=0;AC_Het=11;AC_Hemi=0;MAF=0.000651813;HWE=1;NFAM=10	SVTYPE=BND;POS=95180193;STRANDS=+-:47;CIPOS=-30,29;CIEND=-30,30;CIPOS95=0,0;CIEND95=0,0;MATEID=193403_1;EVENT=193403;SECONDARY;SU=47;PE=34;SR=13;ALG=PROD;AF=0.0006534;NSAMP=11;MSQ=126.99;AN=16834;AC=11;NS=8438;AC_Hom=0;AC_Het=11;AC_Hemi=0;MAF=0.000651813;HWE=1;NFAM=10
4	95215973	95216453	11	3672524	3672772	46590	55.66	-	-	BND	LOW	46590_1	N	[11:3672763[N	46590_2	N	[4:95216444[N	SVTYPE=BND;POS=95216444;STRANDS=--:4;IMPRECISE;CIPOS=-470,10;CIEND=-238,10;CIPOS95=-181,1;CIEND95=-106,2;MATEID=46590_2;EVENT=46590;SU=4;PE=4;SR=0;ALG=PROD;AF=0.0001782;NSAMP=3;MSQ=17.22;AN=16834;AC=3;NS=8438;AC_Hom=0;AC_Het=3;AC_Hemi=0;MAF=0.000177767;HWE=1;NFAM=3	SVTYPE=BND;POS=3672763;STRANDS=--:4;IMPRECISE;CIPOS=-238,10;CIEND=-470,10;CIPOS95=-106,2;CIEND95=-181,1;MATEID=46590_1;EVENT=46590;SECONDARY;SU=4;PE=4;SR=0;ALG=PROD;AF=0.0001782;NSAMP=3;MSQ=17.22;AN=16834;AC=3;NS=8438;AC_Hom=0;AC_Het=3;AC_Hemi=0;MAF=0.000177767;HWE=1;NFAM=3
4	95216613	95217028	11	5183398	5183717	46282	30.05	+	-	BND	LOW	46282_1	N	N[11:5183708[	46282_2	N	]4:95216623]N	SVTYPE=BND;POS=95216623;STRANDS=+-:4;IMPRECISE;CIPOS=-10,405;CIEND=-309,10;CIPOS95=-1,120;CIEND95=-105,1;MATEID=46282_2;EVENT=46282;SU=4;PE=4;SR=0;ALG=PROD;AF=5.94e-05;NSAMP=1;MSQ=26.81;AN=16834;AC=1;NS=8438;AC_Hom=0;AC_Het=1;AC_Hemi=0;MAF=5.92557e-05;HWE=1;NFAM=1	SVTYPE=BND;POS=5183708;STRANDS=+-:4;IMPRECISE;CIPOS=-309,10;CIEND=-10,405;CIPOS95=-105,1;CIEND95=-1,120;MATEID=46282_1;EVENT=46282;SECONDARY;SU=4;PE=4;SR=0;ALG=PROD;AF=5.94e-05;NSAMP=1;MSQ=26.81;AN=16834;AC=1;NS=8438;AC_Hom=0;AC_Het=1;AC_Hemi=0;MAF=5.92557e-05;HWE=1;NFAM=1
4	95218874	95219340	17	11876270	11876660	48315	37.09	+	+	BND	LOW	48315_1	N	N]17:11876280]	48315_2	N	N]4:95218884]	SVTYPE=BND;POS=95218884;STRANDS=++:5;IMPRECISE;CIPOS=-10,456;CIEND=-10,380;CIPOS95=-1,183;CIEND95=-1,139;MATEID=48315_2;EVENT=48315;SU=5;PE=5;SR=0;ALG=PROD;AF=0.0001188;NSAMP=2;MSQ=17.82;AN=16834;AC=2;NS=8438;AC_Hom=0;AC_Het=2;AC_Hemi=0;MAF=0.000118511;HWE=1;NFAM=2	SVTYPE=BND;POS=11876280;STRANDS=++:5;IMPRECISE;CIPOS=-10,380;CIEND=-10,456;CIPOS95=-1,139;CIEND95=-1,183;MATEID=48315_1;EVENT=48315;SECONDARY;SU=5;PE=5;SR=0;ALG=PROD;AF=0.0001188;NSAMP=2;MSQ=17.82;AN=16834;AC=2;NS=8438;AC_Hom=0;AC_Het=2;AC_Hemi=0;MAF=0.000118511;HWE=1;NFAM=2
4	95232421	95232600	4	95242910	95243055	193404	17663.2	+	-	BND	LOW	193404_1	N	N[4:95243042[	193404_2	N	]4:95232434]N	SVTYPE=BND;POS=95232434;STRANDS=+-:1001;IMPRECISE;CIPOS=-13,166;CIEND=-131,14;CIPOS95=-4,4;CIEND95=-6,6;MATEID=193404_2;EVENT=193404;SU=1001;PE=1001;SR=0;ALG=PROD;AF=0.01806;NSAMP=304;MSQ=57.84;AN=16834;AC=304;NS=8438;AC_Hom=0;AC_Het=305;AC_Hemi=0;MAF=0.018073;HWE=0.118139;NFAM=301	SVTYPE=BND;POS=95243042;STRANDS=+-:1001;IMPRECISE;CIPOS=-131,14;CIEND=-13,166;CIPOS95=-6,6;CIEND95=-4,4;MATEID=193404_1;EVENT=193404;SECONDARY;SU=1001;PE=1001;SR=0;ALG=PROD;AF=0.01806;NSAMP=304;MSQ=57.84;AN=16834;AC=304;NS=8438;AC_Hom=0;AC_Het=305;AC_Hemi=0;MAF=0.018073;HWE=0.118139;NFAM=301
4	95232949	95233055	4	95243772	95243925	278018	11153.0	-	+	BND	LOW	278018_1	N	]4:95243782]N	278018_2	N	N[4:95233046[	SVTYPE=BND;POS=95233046;STRANDS=-+:885;IMPRECISE;CIPOS=-96,10;CIEND=-10,143;CIPOS95=-2,2;CIEND95=-2,2;MATEID=278018_2;EVENT=278018;SU=885;PE=885;SR=0;ALG=PROD;AF=0.02293;NSAMP=356;MSQ=30.98;AN=16834;AC=386;NS=8438;AC_Hom=60;AC_Het=327;AC_Hemi=0;MAF=0.022932;HWE=3.64028e-17;NFAM=352	SVTYPE=BND;POS=95243782;STRANDS=-+:885;IMPRECISE;CIPOS=-10,143;CIEND=-96,10;CIPOS95=-2,2;CIEND95=-2,2;MATEID=278018_1;EVENT=278018;SECONDARY;SU=885;PE=885;SR=0;ALG=PROD;AF=0.02293;NSAMP=356;MSQ=30.98;AN=16834;AC=386;NS=8438;AC_Hom=60;AC_Het=327;AC_Hemi=0;MAF=0.022932;HWE=3.64028e-17;NFAM=352
4	95236703	95236750	4	95236766	95236816	193405	341.71	+	-	BND	LOW	193405_1	N	N[4:95236792[	193405_2	N	]4:95236727]N	SVTYPE=BND;POS=95236727;STRANDS=+-:15;CIPOS=-24,23;CIEND=-25,25;CIPOS95=0,0;CIEND95=0,0;MATEID=193405_2;EVENT=193405;SU=15;PE=0;SR=15;ALG=PROD;AF=0.0001188;NSAMP=2;MSQ=170.83;AN=16834;AC=2;NS=8438;AC_Hom=0;AC_Het=2;AC_Hemi=0;MAF=0.000118511;HWE=1;NFAM=2	SVTYPE=BND;POS=95236792;STRANDS=+-:15;CIPOS=-25,25;CIEND=-24,23;CIPOS95=0,0;CIEND95=0,0;MATEID=193405_1;EVENT=193405;SECONDARY;SU=15;PE=0;SR=15;ALG=PROD;AF=0.0001188;NSAMP=2;MSQ=170.83;AN=16834;AC=2;NS=8438;AC_Hom=0;AC_Het=2;AC_Hemi=0;MAF=0.000118511;HWE=1;NFAM=2
4	95247955	95248043	4	95248554	95248640	309217	751.68	-	-	BND	LOW	309217_1	N	[4:95248599[N	309217_2	N	[4:95248001[N	SVTYPE=BND;POS=95248001;STRANDS=--:52;CIPOS=-45,43;CIEND=-44,42;CIPOS95=0,0;CIEND95=0,0;MATEID=309217_2;EVENT=309217;SU=52;PE=28;SR=24;ALG=PROD;AF=0.0002376;NSAMP=4;MSQ=187.92;AN=16834;AC=4;NS=8438;AC_Hom=0;AC_Het=4;AC_Hemi=0;MAF=0.000237023;HWE=1;NFAM=4	SVTYPE=BND;POS=95248599;STRANDS=--:52;CIPOS=-44,42;CIEND=-45,43;CIPOS95=0,0;CIEND95=0,0;MATEID=309217_1;EVENT=309217;SECONDARY;SU=52;PE=28;SR=24;ALG=PROD;AF=0.0002376;NSAMP=4;MSQ=187.92;AN=16834;AC=4;NS=8438;AC_Hom=0;AC_Het=4;AC_Hemi=0;MAF=0.000237023;HWE=1;NFAM=4
4	95248208	95248267	4	95248575	95248634	309218	497.15	+	+	BND	LOW	309218_1	N	N]4:95248604]	309218_2	N	N]4:95248237]	SVTYPE=BND;POS=95248237;STRANDS=++:35;CIPOS=-29,30;CIEND=-29,30;CIPOS95=0,0;CIEND95=0,0;MATEID=309218_2;EVENT=309218;SU=35;PE=23;SR=12;ALG=PROD;AF=0.0001782;NSAMP=3;MSQ=165.71;AN=16834;AC=3;NS=8438;AC_Hom=0;AC_Het=3;AC_Hemi=0;MAF=0.000177767;HWE=1;NFAM=3	SVTYPE=BND;POS=95248604;STRANDS=++:35;CIPOS=-29,30;CIEND=-29,30;CIPOS95=0,0;CIEND95=0,0;MATEID=309218_1;EVENT=309218;SECONDARY;SU=35;PE=23;SR=12;ALG=PROD;AF=0.0001782;NSAMP=3;MSQ=165.71;AN=16834;AC=3;NS=8438;AC_Hom=0;AC_Het=3;AC_Hemi=0;MAF=0.000177767;HWE=1;NFAM=3
4	95278976	95278996	4	95279084	95279104	193406	179.79	+	-	DEL	PASS	193406	N	<DEL>	.	.	.	SVTYPE=DEL;POS=95278986;SVLEN=-108;END=95279094;STRANDS=+-:8;CIPOS=-10,10;CIEND=-10,10;CIPOS95=0,0;CIEND95=0,0;SU=8;PE=0;SR=8;ALG=PROD;AF=5.94e-05;NSAMP=1;MSQ=179.78;AN=16834;AC=1;NS=8438;AC_Hom=0;AC_Het=1;AC_Hemi=0;MAF=5.92557e-05;HWE=1;NFAM=1	.
4	95286511	95286531	4	95286641	95286661	193407	272.8	+	-	DEL	PASS	193407	N	<DEL>	.	.	.	SVTYPE=DEL;POS=95286521;SVLEN=-130;END=95286651;STRANDS=+-:10;CIPOS=-10,10;CIEND=-10,10;CIPOS95=0,0;CIEND95=0,0;SU=10;PE=0;SR=10;ALG=PROD;AF=5.94e-05;NSAMP=1;MSQ=272.78;AN=16834;AC=1;NS=8438;AC_Hom=0;AC_Het=1;AC_Hemi=0;MAF=5.92557e-05;HWE=1;NFAM=1	.
4	95302355	95302365	X	43408308	43408321	52362	84384.4	-	+	BND	LOW	52362_1	N	]X:43408316]N	52362_2	N	N[4:95302360[	SVTYPE=BND;POS=95302360;STRANDS=-+:179;CIPOS=-4,6;CIEND=-8,5;CIPOS95=0,0;CIEND95=0,0;MATEID=52362_2;EVENT=52362;SU=179;PE=0;SR=179;ALG=PROD;AF=0.1196;NSAMP=2013;MSQ=41.39;AN=16834;AC=2013;NS=8438;AC_Hom=0;AC_Het=2017;AC_Hemi=0;MAF=0.119519;HWE=0;NFAM=1792	SVTYPE=BND;POS=43408316;STRANDS=-+:179;CIPOS=-8,5;CIEND=-4,6;CIPOS95=0,0;CIEND95=0,0;MATEID=52362_1;EVENT=52362;SECONDARY;SU=179;PE=0;SR=179;ALG=PROD;AF=0.1196;NSAMP=2013;MSQ=41.39;AN=16834;AC=2013;NS=8438;AC_Hom=0;AC_Het=2017;AC_Hemi=0;MAF=0.119519;HWE=0;NFAM=1792
4	95304006	95304173	4	95310165	95310437	278019	103.85	-	+	DUP	PASS	278019	N	<DUP>	.	.	.	SVTYPE=DUP;POS=95304163;SVLEN=6012;END=95310175;STRANDS=-+:11;IMPRECISE;CIPOS=-157,10;CIEND=-10,262;CIPOS95=-74,2;CIEND95=-3,36;SU=11;PE=11;SR=0;ALG=PROD;AF=5.94e-05;NSAMP=1;MSQ=103.4;AN=16834;AC=1;NS=8438;AC_Hom=0;AC_Het=1;AC_Hemi=0;MAF=5.92557e-05;HWE=1;NFAM=1	.
4	95304424	95304808	4	95310137	95310319	193408	62.87	+	-	DEL	PASS	193408	N	<DEL>	.	.	.	SVTYPE=DEL;POS=95304434;SVLEN=-5875;END=95310309;STRANDS=+-:5;IMPRECISE;CIPOS=-10,374;CIEND=-172,10;CIPOS95=-2,103;CIEND95=-74,2;SU=5;PE=5;SR=0;ALG=PROD;AF=5.94e-05;NSAMP=1;MSQ=62.87;AN=16834;AC=1;NS=8438;AC_Hom=0;AC_Het=1;AC_Hemi=0;MAF=5.92557e-05;HWE=1;NFAM=1	.
4	95327524	95327753	6	52660850	52661275	50275	125.33	-	-	BND	LOW	50275_1	N	[6:52661263[N	50275_2	N	[4:95327724[N	SVTYPE=BND;POS=95327724;STRANDS=--:19;IMPRECISE;CIPOS=-199,30;CIEND=-412,13;CIPOS95=-44,30;CIEND95=-120,13;MATEID=50275_2;EVENT=50275;SU=19;PE=19;SR=0;ALG=PROD;AF=0.000297;NSAMP=5;MSQ=23.6;AN=16834;AC=5;NS=8438;AC_Hom=0;AC_Het=5;AC_Hemi=0;MAF=0.000296279;HWE=1;NFAM=5	SVTYPE=BND;POS=52661263;STRANDS=--:19;IMPRECISE;CIPOS=-412,13;CIEND=-199,30;CIPOS95=-120,13;CIEND95=-44,30;MATEID=50275_1;EVENT=50275;SECONDARY;SU=19;PE=19;SR=0;ALG=PROD;AF=0.000297;NSAMP=5;MSQ=23.6;AN=16834;AC=5;NS=8438;AC_Hom=0;AC_Het=5;AC_Hemi=0;MAF=0.000296279;HWE=1;NFAM=5
4	95327563	95327875	6	52661328	52661766	50276	1059.99	+	+	BND	LOW	50276_1	N	N]6:52661358]	50276_2	N	N]4:95327613]	SVTYPE=BND;POS=95327613;STRANDS=++:40;IMPRECISE;CIPOS=-50,262;CIEND=-30,408;CIPOS95=-14,14;CIEND95=-30,84;MATEID=50276_2;EVENT=50276;SU=40;PE=40;SR=0;ALG=PROD;AF=0.002139;NSAMP=36;MSQ=28.36;AN=16834;AC=36;NS=8438;AC_Hom=0;AC_Het=36;AC_Hemi=0;MAF=0.00213321;HWE=1;NFAM=36	SVTYPE=BND;POS=52661358;STRANDS=++:40;IMPRECISE;CIPOS=-30,408;CIEND=-50,262;CIPOS95=-30,84;CIEND95=-14,14;MATEID=50276_1;EVENT=50276;SECONDARY;SU=40;PE=40;SR=0;ALG=PROD;AF=0.002139;NSAMP=36;MSQ=28.36;AN=16834;AC=36;NS=8438;AC_Hom=0;AC_Het=36;AC_Hemi=0;MAF=0.00213321;HWE=1;NFAM=36
4	95327568	95327996	7	68740238	68740814	50926	325.33	+	-	BND	LOW	50926_1	N	N[7:68740787[	50926_2	N	]4:95327598]N	SVTYPE=BND;POS=95327598;STRANDS=+-:8;IMPRECISE;CIPOS=-30,398;CIEND=-548,28;CIPOS95=-30,73;CIEND95=-148,28;MATEID=50926_2;EVENT=50926;SU=8;PE=8;SR=0;ALG=PROD;AF=0.0008317;NSAMP=14;MSQ=21.76;AN=16834;AC=14;NS=8438;AC_Hom=0;AC_Het=14;AC_Hemi=0;MAF=0.00082958;HWE=1;NFAM=14	SVTYPE=BND;POS=68740787;STRANDS=+-:8;IMPRECISE;CIPOS=-548,28;CIEND=-30,398;CIPOS95=-148,28;CIEND95=-30,73;MATEID=50926_1;EVENT=50926;SECONDARY;SU=8;PE=8;SR=0;ALG=PROD;AF=0.0008317;NSAMP=14;MSQ=21.76;AN=16834;AC=14;NS=8438;AC_Hom=0;AC_Het=14;AC_Hemi=0;MAF=0.00082958;HWE=1;NFAM=14
4	95327821	95327833	4	95329289	95329298	193409	383.68	+	-	DEL	PASS	193409	N	<DEL>	.	.	.	SVTYPE=DEL;POS=95327827;SVLEN=-1469;END=95329296;STRANDS=+-:14;CIPOS=-6,6;CIEND=-7,2;CIPOS95=0,0;CIEND95=0,0;SU=14;PE=9;SR=5;ALG=PROD;AF=5.94e-05;NSAMP=1;MSQ=383.68;AN=16834;AC=1;NS=8438;AC_Hom=0;AC_Het=1;AC_Hemi=0;MAF=5.92557e-05;HWE=1;NFAM=1	.
4	95362352	95362372	4	109674971	109674991	309219	6.8	+	+	BND	LOW	309219_1	N	N]4:109674981]	309219_2	N	N]4:95362362]	SVTYPE=BND;POS=95362362;STRANDS=++:5;CIPOS=-10,10;CIEND=-10,10;CIPOS95=0,0;CIEND95=0,0;MATEID=309219_2;EVENT=309219;SU=5;PE=0;SR=5;ALG=PROD;AF=5.94e-05;NSAMP=1;MSQ=6.78;AN=16834;AC=1;NS=8438;AC_Hom=0;AC_Het=1;AC_Hemi=0;MAF=5.92557e-05;HWE=1;NFAM=1	SVTYPE=BND;POS=109674981;STRANDS=++:5;CIPOS=-10,10;CIEND=-10,10;CIPOS95=0,0;CIEND95=0,0;MATEID=309219_1;EVENT=309219;SECONDARY;SU=5;PE=0;SR=5;ALG=PROD;AF=5.94e-05;NSAMP=1;MSQ=6.78;AN=16834;AC=1;NS=8438;AC_Hom=0;AC_Het=1;AC_Hemi=0;MAF=5.92557e-05;HWE=1;NFAM=1
4	95370286	95370286	4	95370388	95370388	193410	54149.4	+	-	BND	LOW	193410_1	N	N[4:95370389[	193410_2	N	]4:95370286]N	SVTYPE=BND;POS=95370286;STRANDS=+-:1974;CIPOS=0,0;CIEND=0,0;CIPOS95=0,0;CIEND95=0,0;MATEID=193410_2;EVENT=193410;SU=1974;PE=7;SR=1967;ALG=PROD;AF=0.01616;NSAMP=265;MSQ=204.34;AN=16834;AC=272;NS=8438;AC_Hom=14;AC_Het=258;AC_Hemi=0;MAF=0.0161176;HWE=0.00618531;NFAM=258	SVTYPE=BND;POS=95370389;STRANDS=+-:1974;CIPOS=0,0;CIEND=0,0;CIPOS95=0,0;CIEND95=0,0;MATEID=193410_1;EVENT=193410;SECONDARY;SU=1974;PE=7;SR=1967;ALG=PROD;AF=0.01616;NSAMP=265;MSQ=204.34;AN=16834;AC=272;NS=8438;AC_Hom=14;AC_Het=258;AC_Hemi=0;MAF=0.0161176;HWE=0.00618531;NFAM=258
4	95407273	95407282	4	95407418	95407427	193411	200.91	+	-	BND	LOW	193411_1	N	N[4:95407424[	193411_2	N	]4:95407278]N	SVTYPE=BND;POS=95407278;STRANDS=+-:7;CIPOS=-5,4;CIEND=-5,4;CIPOS95=0,0;CIEND95=0,0;MATEID=193411_2;EVENT=193411;SU=7;PE=0;SR=7;ALG=PROD;AF=5.94e-05;NSAMP=1;MSQ=200.76;AN=16834;AC=1;NS=8438;AC_Hom=0;AC_Het=1;AC_Hemi=0;MAF=5.92557e-05;HWE=1;NFAM=1	SVTYPE=BND;POS=95407424;STRANDS=+-:7;CIPOS=-5,4;CIEND=-5,4;CIPOS95=0,0;CIEND95=0,0;MATEID=193411_1;EVENT=193411;SECONDARY;SU=7;PE=0;SR=7;ALG=PROD;AF=5.94e-05;NSAMP=1;MSQ=200.76;AN=16834;AC=1;NS=8438;AC_Hom=0;AC_Het=1;AC_Hemi=0;MAF=5.92557e-05;HWE=1;NFAM=1
4	95445360	95445515	4	95448320	95448400	309220	7.08	+	+	INV	LOW	309220	N	<INV>	.	.	.	SVTYPE=INV;POS=95445370;SVLEN=2960;END=95448330;STRANDS=++:5,--:1;IMPRECISE;CIPOS=-10,145;CIEND=-10,70;CIPOS95=-2,55;CIEND95=0,58;SU=6;PE=6;SR=0;ALG=PROD;AF=5.94e-05;NSAMP=1;MSQ=6.68;AN=16834;AC=1;NS=8438;AC_Hom=0;AC_Het=1;AC_Hemi=0;MAF=5.92557e-05;HWE=1;NFAM=1	.
4	95446291	95446302	9	6828623	6828634	51657	1120.95	-	+	BND	LOW	51657_1	N	]9:6828629]N	51657_2	N	N[4:95446298[	SVTYPE=BND;POS=95446298;STRANDS=-+:71;CIPOS=-6,5;CIEND=-6,5;CIPOS95=0,0;CIEND95=0,0;MATEID=51657_2;EVENT=51657;SU=71;PE=0;SR=71;ALG=PROD;AF=0.002495;NSAMP=42;MSQ=25.71;AN=16834;AC=42;NS=8438;AC_Hom=0;AC_Het=42;AC_Hemi=0;MAF=0.00248874;HWE=1;NFAM=42	SVTYPE=BND;POS=6828629;STRANDS=-+:71;CIPOS=-6,5;CIEND=-6,5;CIPOS95=0,0;CIEND95=0,0;MATEID=51657_1;EVENT=51657;SECONDARY;SU=71;PE=0;SR=71;ALG=PROD;AF=0.002495;NSAMP=42;MSQ=25.71;AN=16834;AC=42;NS=8438;AC_Hom=0;AC_Het=42;AC_Hemi=0;MAF=0.00248874;HWE=1;NFAM=42
4	95447985	95447989	6	23412480	23412484	50162	6085.16	-	+	BND	LOW	50162_1	N	]6:23412482]N	50162_2	N	N[4:95447988[	SVTYPE=BND;POS=95447988;STRANDS=-+:389;CIPOS=-2,2;CIEND=-2,2;CIPOS95=0,0;CIEND95=0,0;MATEID=50162_2;EVENT=50162;SU=389;PE=0;SR=389;ALG=PROD;AF=0.01182;NSAMP=199;MSQ=29.84;AN=16834;AC=199;NS=8438;AC_Hom=0;AC_Het=200;AC_Hemi=0;MAF=0.0118511;HWE=0.63382;NFAM=199	SVTYPE=BND;POS=23412482;STRANDS=-+:389;CIPOS=-2,2;CIEND=-2,2;CIPOS95=0,0;CIEND95=0,0;MATEID=50162_1;EVENT=50162;SECONDARY;SU=389;PE=0;SR=389;ALG=PROD;AF=0.01182;NSAMP=199;MSQ=29.84;AN=16834;AC=199;NS=8438;AC_Hom=0;AC_Het=200;AC_Hemi=0;MAF=0.0118511;HWE=0.63382;NFAM=199
4	95451654	95451670	15	69417339	69417356	47920	41370.5	-	+	BND	LOW	47920_1	N	]15:69417348]N	47920_2	N	N[4:95451661[	SVTYPE=BND;POS=95451661;STRANDS=-+:4;IMPRECISE;CIPOS=-6,10;CIEND=-9,8;CIPOS95=0,1;CIEND95=0,0;MATEID=47920_2;EVENT=47920;SU=4;PE=0;SR=4;ALG=PROD;AF=0.07924;NSAMP=1274;MSQ=31.77;AN=16834;AC=1334;NS=8438;AC_Hom=120;AC_Het=1219;AC_Hemi=0;MAF=0.0793434;HWE=0.296849;NFAM=1191	SVTYPE=BND;POS=69417348;STRANDS=-+:4;IMPRECISE;CIPOS=-9,8;CIEND=-6,10;CIPOS95=0,0;CIEND95=0,1;MATEID=47920_1;EVENT=47920;SECONDARY;SU=4;PE=0;SR=4;ALG=PROD;AF=0.07924;NSAMP=1274;MSQ=31.77;AN=16834;AC=1334;NS=8438;AC_Hom=120;AC_Het=1219;AC_Hemi=0;MAF=0.0793434;HWE=0.296849;NFAM=1191
4	95486037	95486346	4	95488166	95488322	193412	305.65	+	-	DEL	PASS	193412	N	<DEL>	.	.	.	SVTYPE=DEL;POS=95486067;SVLEN=-2225;END=95488292;STRANDS=+-:16;IMPRECISE;CIPOS=-30,279;CIEND=-126,30;CIPOS95=-30,30;CIEND95=-25,25;SU=16;PE=16;SR=0;ALG=PROD;AF=0.0001188;NSAMP=2;MSQ=152.82;AN=16834;AC=2;NS=8438;AC_Hom=0;AC_Het=2;AC_Hemi=0;MAF=0.000118511;HWE=1;NFAM=2	.
4	95498974	95498974	4	95499280	95499280	193413	9.47258e+06	+	-	MEI	PASS	193413	N	<DEL:ME:SINE|Alu|AluYa5>	.	.	.	SVTYPE=MEI;POS=95498974;SVLEN=-306;END=95499280;STRANDS=+-:187626;CIPOS=0,0;CIEND=0,0;CIPOS95=0,0;CIEND95=0,0;SU=187626;PE=35175;SR=152451;ALG=PROD;AF=0.9781;NSAMP=8410;MSQ=1123.18;AN=16834;AC=16465;NS=8438;AC_Hom=16152;AC_Het=355;AC_Hemi=0;MAF=0.0218654;HWE=0.124856;NFAM=7388	.
4	95518556	95518557	7	46904675	46904675	50835	372945.0	-	+	BND	LOW	50835_1	N	]7:46904675]N	50835_2	N	N[4:95518558[	SVTYPE=BND;POS=95518558;STRANDS=-+:22253;CIPOS=-1,0;CIEND=0,0;CIPOS95=0,0;CIEND95=0,0;MATEID=50835_2;EVENT=50835;SU=22253;PE=21288;SR=965;ALG=PROD;AF=0.1309;NSAMP=2203;MSQ=168.98;AN=16834;AC=2203;NS=8438;AC_Hom=0;AC_Het=2210;AC_Hemi=0;MAF=0.130955;HWE=0;NFAM=1958	SVTYPE=BND;POS=46904675;STRANDS=-+:22253;CIPOS=0,0;CIEND=-1,0;CIPOS95=0,0;CIEND95=0,0;MATEID=50835_1;EVENT=50835;SECONDARY;SU=22253;PE=21288;SR=965;ALG=PROD;AF=0.1309;NSAMP=2203;MSQ=168.98;AN=16834;AC=2203;NS=8438;AC_Hom=0;AC_Het=2210;AC_Hemi=0;MAF=0.130955;HWE=0;NFAM=1958
4	95518746	95518746	7	46904658	46904658	50836	309545.0	+	-	BND	LOW	50836_1	N	N[7:46904659[	50836_2	N	]4:95518746]N	SVTYPE=BND;POS=95518746;STRANDS=+-:43630;CIPOS=0,0;CIEND=0,0;CIPOS95=0,0;CIEND95=0,0;MATEID=50836_2;EVENT=50836;SU=43630;PE=20880;SR=22750;ALG=PROD;AF=0.1515;NSAMP=2551;MSQ=120.79;AN=16834;AC=2551;NS=8438;AC_Hom=0;AC_Het=2560;AC_Hemi=0;MAF=0.151695;HWE=0;NFAM=2254	SVTYPE=BND;POS=46904659;STRANDS=+-:43630;CIPOS=0,0;CIEND=0,0;CIPOS95=0,0;CIEND95=0,0;MATEID=50836_1;EVENT=50836;SECONDARY;SU=43630;PE=20880;SR=22750;ALG=PROD;AF=0.1515;NSAMP=2551;MSQ=120.79;AN=16834;AC=2551;NS=8438;AC_Hom=0;AC_Het=2560;AC_Hemi=0;MAF=0.151695;HWE=0;NFAM=2254
4	95535480	95535500	4	95535535	95535555	193414	101.97	+	-	BND	LOW	193414_1	N	N[4:95535546[	193414_2	N	]4:95535490]N	SVTYPE=BND;POS=95535490;STRANDS=+-:5;CIPOS=-10,10;CIEND=-10,10;CIPOS95=0,0;CIEND95=0,0;MATEID=193414_2;EVENT=193414;SU=5;PE=0;SR=5;ALG=PROD;AF=5.94e-05;NSAMP=1;MSQ=101.82;AN=16834;AC=1;NS=8438;AC_Hom=0;AC_Het=1;AC_Hemi=0;MAF=5.92557e-05;HWE=1;NFAM=1	SVTYPE=BND;POS=95535546;STRANDS=+-:5;CIPOS=-10,10;CIEND=-10,10;CIPOS95=0,0;CIEND95=0,0;MATEID=193414_1;EVENT=193414;SECONDARY;SU=5;PE=0;SR=5;ALG=PROD;AF=5.94e-05;NSAMP=1;MSQ=101.82;AN=16834;AC=1;NS=8438;AC_Hom=0;AC_Het=1;AC_Hemi=0;MAF=5.92557e-05;HWE=1;NFAM=1
4	95543419	95543423	5	39787747	39787751	49677	5704.87	-	-	BND	LOW	49677_1	N	[5:39787751[N	49677_2	N	[4:95543423[N	SVTYPE=BND;POS=95543423;STRANDS=--:734;CIPOS=-3,1;CIEND=-3,1;CIPOS95=0,0;CIEND95=0,0;MATEID=49677_2;EVENT=49677;SU=734;PE=470;SR=264;ALG=PROD;AF=0.004871;NSAMP=82;MSQ=69.4;AN=16834;AC=82;NS=8438;AC_Hom=0;AC_Het=82;AC_Hemi=0;MAF=0.00485897;HWE=1;NFAM=82	SVTYPE=BND;POS=39787751;STRANDS=--:734;CIPOS=-3,1;CIEND=-3,1;CIPOS95=0,0;CIEND95=0,0;MATEID=49677_1;EVENT=49677;SECONDARY;SU=734;PE=470;SR=264;ALG=PROD;AF=0.004871;NSAMP=82;MSQ=69.4;AN=16834;AC=82;NS=8438;AC_Hom=0;AC_Het=82;AC_Hemi=0;MAF=0.00485897;HWE=1;NFAM=82
4	95568872	95568886	4	95569566	95569580	278020	381.46	-	+	BND	LOW	278020_1	N	]4:95569570]N	278020_2	N	N[4:95568883[	SVTYPE=BND;POS=95568883;STRANDS=-+:29;IMPRECISE;CIPOS=-10,4;CIEND=-4,10;CIPOS95=-1,0;CIEND95=-1,1;MATEID=278020_2;EVENT=278020;SU=29;PE=26;SR=3;ALG=PROD;AF=5.94e-05;NSAMP=1;MSQ=342.81;AN=16834;AC=1;NS=8438;AC_Hom=0;AC_Het=2;AC_Hemi=0;MAF=0.000118511;HWE=1;NFAM=1	SVTYPE=BND;POS=95569570;STRANDS=-+:29;IMPRECISE;CIPOS=-4,10;CIEND=-10,4;CIPOS95=-1,1;CIEND95=-1,0;MATEID=278020_1;EVENT=278020;SECONDARY;SU=29;PE=26;SR=3;ALG=PROD;AF=5.94e-05;NSAMP=1;MSQ=342.81;AN=16834;AC=1;NS=8438;AC_Hom=0;AC_Het=2;AC_Hemi=0;MAF=0.000118511;HWE=1;NFAM=1
4	95579174	95579181	4	95579267	95579274	193415	185.73	+	-	BND	LOW	193415_1	N	N[4:95579272[	193415_2	N	]4:95579178]N	SVTYPE=BND;POS=95579178;STRANDS=+-:9;CIPOS=-4,3;CIEND=-4,3;CIPOS95=0,0;CIEND95=0,0;MATEID=193415_2;EVENT=193415;SU=9;PE=0;SR=9;ALG=PROD;AF=5.94e-05;NSAMP=1;MSQ=185.73;AN=16834;AC=1;NS=8438;AC_Hom=0;AC_Het=1;AC_Hemi=0;MAF=5.92557e-05;HWE=1;NFAM=1	SVTYPE=BND;POS=95579272;STRANDS=+-:9;CIPOS=-4,3;CIEND=-4,3;CIPOS95=0,0;CIEND95=0,0;MATEID=193415_1;EVENT=193415;SECONDARY;SU=9;PE=0;SR=9;ALG=PROD;AF=5.94e-05;NSAMP=1;MSQ=185.73;AN=16834;AC=1;NS=8438;AC_Hom=0;AC_Het=1;AC_Hemi=0;MAF=5.92557e-05;HWE=1;NFAM=1
4	95582483	95582500	4	95586617	95586632	278021	139.67	-	+	BND	LOW	278021_1	N	]4:95586622]N	278021_2	N	N[4:95582494[	SVTYPE=BND;POS=95582494;STRANDS=-+:11;IMPRECISE;CIPOS=-10,7;CIEND=-5,10;CIPOS95=-1,1;CIEND95=0,2;MATEID=278021_2;EVENT=278021;SU=11;PE=9;SR=2;ALG=PROD;AF=0.0001188;NSAMP=2;MSQ=66.1;AN=16834;AC=2;NS=8438;AC_Hom=0;AC_Het=2;AC_Hemi=0;MAF=0.000118511;HWE=1;NFAM=2	SVTYPE=BND;POS=95586622;STRANDS=-+:11;IMPRECISE;CIPOS=-5,10;CIEND=-10,7;CIPOS95=0,2;CIEND95=-1,1;MATEID=278021_1;EVENT=278021;SECONDARY;SU=11;PE=9;SR=2;ALG=PROD;AF=0.0001188;NSAMP=2;MSQ=66.1;AN=16834;AC=2;NS=8438;AC_Hom=0;AC_Het=2;AC_Hemi=0;MAF=0.000118511;HWE=1;NFAM=2
4	95627458	95627686	4	114410736	114411193	278022	109.51	-	+	BND	LOW	278022_1	N	]4:114410766]N	278022_2	N	N[4:95627657[	SVTYPE=BND;POS=95627657;STRANDS=-+:10;IMPRECISE;CIPOS=-198,30;CIEND=-30,427;CIPOS95=-53,30;CIEND95=-30,107;MATEID=278022_2;EVENT=278022;SU=10;PE=10;SR=0;ALG=PROD;AF=0.0001188;NSAMP=2;MSQ=54;AN=16834;AC=2;NS=8438;AC_Hom=0;AC_Het=2;AC_Hemi=0;MAF=0.000118511;HWE=1;NFAM=2	SVTYPE=BND;POS=114410766;STRANDS=-+:10;IMPRECISE;CIPOS=-30,427;CIEND=-198,30;CIPOS95=-30,107;CIEND95=-53,30;MATEID=278022_1;EVENT=278022;SECONDARY;SU=10;PE=10;SR=0;ALG=PROD;AF=0.0001188;NSAMP=2;MSQ=54;AN=16834;AC=2;NS=8438;AC_Hom=0;AC_Het=2;AC_Hemi=0;MAF=0.000118511;HWE=1;NFAM=2
4	95630546	95630700	4	95630624	95630830	193416	297.6	+	-	BND	LOW	193416_1	N	N[4:95630821[	193416_2	N	]4:95630556]N	SVTYPE=BND;POS=95630556;STRANDS=+-:5;IMPRECISE;CIPOS=-10,144;CIEND=-196,10;CIPOS95=-2,74;CIEND95=-78,3;MATEID=193416_2;EVENT=193416;SU=5;PE=5;SR=0;ALG=PROD;AF=0.0008911;NSAMP=15;MSQ=17.76;AN=16834;AC=15;NS=8438;AC_Hom=0;AC_Het=15;AC_Hemi=0;MAF=0.000888836;HWE=1;NFAM=15	SVTYPE=BND;POS=95630821;STRANDS=+-:5;IMPRECISE;CIPOS=-196,10;CIEND=-10,144;CIPOS95=-78,3;CIEND95=-2,74;MATEID=193416_1;EVENT=193416;SECONDARY;SU=5;PE=5;SR=0;ALG=PROD;AF=0.0008911;NSAMP=15;MSQ=17.76;AN=16834;AC=15;NS=8438;AC_Hom=0;AC_Het=15;AC_Hemi=0;MAF=0.000888836;HWE=1;NFAM=15
4	95634846	95635001	4	95635044	95635158	193417	474.38	+	-	DEL	PASS	193417	N	<DEL>	.	.	.	SVTYPE=DEL;POS=95634856;SVLEN=-292;END=95635148;STRANDS=+-:16;IMPRECISE;CIPOS=-10,145;CIEND=-104,10;CIPOS95=-3,32;CIEND95=-35,3;SU=16;PE=16;SR=0;ALG=PROD;AF=5.94e-05;NSAMP=1;MSQ=467.4;AN=16834;AC=1;NS=8438;AC_Hom=0;AC_Het=1;AC_Hemi=0;MAF=5.92557e-05;HWE=1;NFAM=1	.
4	95637745	95637745	4	95638661	95638661	193418	289130.0	+	-	DEL	PASS	193418	N	<DEL>	.	.	.	SVTYPE=DEL;POS=95637745;SVLEN=-916;END=95638661;STRANDS=+-:12378;CIPOS=0,0;CIEND=0,0;CIPOS95=0,0;CIEND95=0,0;SU=12378;PE=6838;SR=5540;ALG=PROD;AF=0.04449;NSAMP=711;MSQ=405.65;AN=16834;AC=749;NS=8438;AC_Hom=76;AC_Het=674;AC_Hemi=0;MAF=0.0444418;HWE=1.87192e-06;NFAM=703	.
4	95638029	95638188	4	95638048	95638200	193419	128.28	+	-	DEL	PASS	193419	N	<DEL>	.	.	.	SVTYPE=DEL;POS=95638039;SVLEN=-151;END=95638190;STRANDS=+-:4;IMPRECISE;CIPOS=-10,149;CIEND=-142,10;CIPOS95=-2,63;CIEND95=-61,2;SU=4;PE=4;SR=0;ALG=PROD;AF=0.0002982;NSAMP=5;MSQ=22.4;AN=16768;AC=5;NS=8405;AC_Hom=0;AC_Het=5;AC_Hemi=0;MAF=0.000297442;HWE=1;NFAM=5	.
4	95652849	95652892	4	95652971	95653014	193420	518.38	+	-	BND	PASS	193420_1	N	N[4:95652994[	193420_2	N	]4:95652871]N	SVTYPE=BND;POS=95652871;STRANDS=+-:22;CIPOS=-22,21;CIEND=-22,21;CIPOS95=0,0;CIEND95=0,0;MATEID=193420_2;EVENT=193420;SU=22;PE=0;SR=22;ALG=PROD;AF=0.0001188;NSAMP=2;MSQ=259.18;AN=16834;AC=2;NS=8438;AC_Hom=0;AC_Het=2;AC_Hemi=0;MAF=0.000118511;HWE=1;NFAM=2	SVTYPE=BND;POS=95652994;STRANDS=+-:22;CIPOS=-22,21;CIEND=-22,21;CIPOS95=0,0;CIEND95=0,0;MATEID=193420_1;EVENT=193420;SECONDARY;SU=22;PE=0;SR=22;ALG=PROD;AF=0.0001188;NSAMP=2;MSQ=259.18;AN=16834;AC=2;NS=8438;AC_Hom=0;AC_Het=2;AC_Hemi=0;MAF=0.000118511;HWE=1;NFAM=2
4	95657438	95657670	4	95659665	95659859	193421	967.47	+	-	DEL	PASS	193421	N	<DEL>	.	.	.	SVTYPE=DEL;POS=95657462;SVLEN=-2367;END=95659829;STRANDS=+-:40;IMPRECISE;CIPOS=-24,208;CIEND=-164,30;CIPOS95=-24,25;CIEND95=-16,16;SU=40;PE=40;SR=0;ALG=PROD;AF=0.0001782;NSAMP=3;MSQ=322.49;AN=16834;AC=3;NS=8438;AC_Hom=0;AC_Het=3;AC_Hemi=0;MAF=0.000177767;HWE=1;NFAM=3	.
4	95679076	95679086	4	95679421	95679435	193422	70.72	+	-	BND	LOW	193422_1	N	N[4:95679427[	193422_2	N	]4:95679080]N	SVTYPE=BND;POS=95679080;STRANDS=+-:8;CIPOS=-4,6;CIEND=-5,9;CIPOS95=0,0;CIEND95=0,0;MATEID=193422_2;EVENT=193422;SU=8;PE=0;SR=8;ALG=PROD;AF=0.0001783;NSAMP=3;MSQ=20.85;AN=16826;AC=3;NS=8434;AC_Hom=0;AC_Het=3;AC_Hemi=0;MAF=0.000177852;HWE=1;NFAM=3	SVTYPE=BND;POS=95679427;STRANDS=+-:8;CIPOS=-5,9;CIEND=-4,6;CIPOS95=0,0;CIEND95=0,0;MATEID=193422_1;EVENT=193422;SECONDARY;SU=8;PE=0;SR=8;ALG=PROD;AF=0.0001783;NSAMP=3;MSQ=20.85;AN=16826;AC=3;NS=8434;AC_Hom=0;AC_Het=3;AC_Hemi=0;MAF=0.000177852;HWE=1;NFAM=3
4	95742716	95742735	7	85956537	85956555	50974	228.48	-	-	BND	LOW	50974_1	N	[7:85956548[N	50974_2	N	[4:95742727[N	SVTYPE=BND;POS=95742727;STRANDS=--:4;IMPRECISE;CIPOS=-10,9;CIEND=-10,8;CIPOS95=-1,1;CIEND95=-1,0;MATEID=50974_2;EVENT=50974;SU=4;PE=2;SR=2;ALG=PROD;AF=0.000297;NSAMP=5;MSQ=45.26;AN=16834;AC=5;NS=8438;AC_Hom=0;AC_Het=5;AC_Hemi=0;MAF=0.000296279;HWE=1;NFAM=3	SVTYPE=BND;POS=85956548;STRANDS=--:4;IMPRECISE;CIPOS=-10,8;CIEND=-10,9;CIPOS95=-1,0;CIEND95=-1,1;MATEID=50974_1;EVENT=50974;SECONDARY;SU=4;PE=2;SR=2;ALG=PROD;AF=0.000297;NSAMP=5;MSQ=45.26;AN=16834;AC=5;NS=8438;AC_Hom=0;AC_Het=5;AC_Hemi=0;MAF=0.000296279;HWE=1;NFAM=3
4	95753201	95753203	4	95753279	95753281	193423	18611.1	+	-	BND	LOW	193423_1	N	N[4:95753281[	193423_2	N	]4:95753202]N	SVTYPE=BND;POS=95753202;STRANDS=+-:597;CIPOS=-1,1;CIEND=-1,1;CIPOS95=0,0;CIEND95=0,0;MATEID=193423_2;EVENT=193423;SU=597;PE=1;SR=596;ALG=PROD;AF=0.004633;NSAMP=77;MSQ=241.7;AN=16834;AC=78;NS=8438;AC_Hom=2;AC_Het=76;AC_Hemi=0;MAF=0.00462195;HWE=0.163699;NFAM=70	SVTYPE=BND;POS=95753281;STRANDS=+-:597;CIPOS=-1,1;CIEND=-1,1;CIPOS95=0,0;CIEND95=0,0;MATEID=193423_1;EVENT=193423;SECONDARY;SU=597;PE=1;SR=596;ALG=PROD;AF=0.004633;NSAMP=77;MSQ=241.7;AN=16834;AC=78;NS=8438;AC_Hom=2;AC_Het=76;AC_Hemi=0;MAF=0.00462195;HWE=0.163699;NFAM=70
4	95766658	95767202	8	15185154	15185681	51269	14.59	+	-	BND	LOW	51269_1	N	N[8:15185675[	51269_2	N	]4:95766668]N	SVTYPE=BND;POS=95766668;STRANDS=+-:4;IMPRECISE;CIPOS=-10,534;CIEND=-520,7;CIPOS95=-1,180;CIEND95=-182,0;MATEID=51269_2;EVENT=51269;SU=4;PE=4;SR=0;ALG=PROD;AF=0.0001188;NSAMP=2;MSQ=6.8;AN=16834;AC=2;NS=8438;AC_Hom=0;AC_Het=2;AC_Hemi=0;MAF=0.000118511;HWE=1;NFAM=2	SVTYPE=BND;POS=15185675;STRANDS=+-:4;IMPRECISE;CIPOS=-520,7;CIEND=-10,534;CIPOS95=-182,0;CIEND95=-1,180;MATEID=51269_1;EVENT=51269;SECONDARY;SU=4;PE=4;SR=0;ALG=PROD;AF=0.0001188;NSAMP=2;MSQ=6.8;AN=16834;AC=2;NS=8438;AC_Hom=0;AC_Het=2;AC_Hemi=0;MAF=0.000118511;HWE=1;NFAM=2
4	95781948	95781966	4	95782119	95782139	193424	99057.6	+	-	DEL	PASS	193424	N	<DEL>	.	.	.	SVTYPE=DEL;POS=95781957;SVLEN=-172;END=95782129;STRANDS=+-:38;CIPOS=-9,9;CIEND=-10,10;CIPOS95=0,0;CIEND95=0,0;SU=38;PE=13;SR=25;ALG=PROD;AF=0.06695;NSAMP=1070;MSQ=92.19;AN=16834;AC=1127;NS=8438;AC_Hom=114;AC_Het=1014;AC_Hemi=0;MAF=0.0668405;HWE=0.0015649;NFAM=1048	.
4	95787652	95787857	4	95787797	95787914	193425	1080.26	+	-	BND	LOW	193425_1	N	N[4:95787905[	193425_2	N	]4:95787658]N	SVTYPE=BND;POS=95787658;STRANDS=+-:9;IMPRECISE;CIPOS=-6,199;CIEND=-107,10;CIPOS95=0,68;CIEND95=-55,2;MATEID=193425_2;EVENT=193425;SU=9;PE=9;SR=0;ALG=PROD;AF=0.0009505;NSAMP=16;MSQ=65.87;AN=16834;AC=16;NS=8438;AC_Hom=0;AC_Het=16;AC_Hemi=0;MAF=0.000948092;HWE=1;NFAM=16	SVTYPE=BND;POS=95787905;STRANDS=+-:9;IMPRECISE;CIPOS=-107,10;CIEND=-6,199;CIPOS95=-55,2;CIEND95=0,68;MATEID=193425_1;EVENT=193425;SECONDARY;SU=9;PE=9;SR=0;ALG=PROD;AF=0.0009505;NSAMP=16;MSQ=65.87;AN=16834;AC=16;NS=8438;AC_Hom=0;AC_Het=16;AC_Hemi=0;MAF=0.000948092;HWE=1;NFAM=16
4	95805611	95805629	4	96002528	96002548	193426	434.52	+	-	DEL	PASS	193426	N	<DEL>	.	.	.	SVTYPE=DEL;POS=95805619;SVLEN=-196919;END=96002538;STRANDS=+-:18;CIPOS=-8,10;CIEND=-10,10;CIPOS95=0,0;CIEND95=0,0;SU=18;PE=12;SR=6;ALG=PROD;AF=5.94e-05;NSAMP=1;MSQ=434.52;AN=16834;AC=1;NS=8438;AC_Hom=0;AC_Het=1;AC_Hemi=0;MAF=5.92557e-05;HWE=1;NFAM=1	.
4	95833288	95833304	4	95849306	95849314	193427	719.51	+	-	DEL	PASS	193427	N	<DEL>	.	.	.	SVTYPE=DEL;POS=95833294;SVLEN=-16017;END=95849311;STRANDS=+-:26;CIPOS=-6,10;CIEND=-5,3;CIPOS95=0,0;CIEND95=0,0;SU=26;PE=19;SR=7;ALG=PROD;AF=5.94e-05;NSAMP=1;MSQ=719.51;AN=16834;AC=1;NS=8438;AC_Hom=0;AC_Het=1;AC_Hemi=0;MAF=5.92557e-05;HWE=1;NFAM=1	.
4	95842466	95842474	4	95847584	95847601	193428	437.66	+	-	DEL	PASS	193428	N	<DEL>	.	.	.	SVTYPE=DEL;POS=95842470;SVLEN=-5121;END=95847591;STRANDS=+-:17;CIPOS=-4,4;CIEND=-7,10;CIPOS95=0,0;CIEND95=0,0;SU=17;PE=11;SR=6;ALG=PROD;AF=5.94e-05;NSAMP=1;MSQ=437.66;AN=16834;AC=1;NS=8438;AC_Hom=0;AC_Het=1;AC_Hemi=0;MAF=5.92557e-05;HWE=1;NFAM=1	.
4	95846595	95846615	4	95846659	95846679	193429	368.78	+	-	BND	PASS	193429_1	N	N[4:95846670[	193429_2	N	]4:95846605]N	SVTYPE=BND;POS=95846605;STRANDS=+-:13;CIPOS=-10,10;CIEND=-10,10;CIPOS95=0,0;CIEND95=0,0;MATEID=193429_2;EVENT=193429;SU=13;PE=0;SR=13;ALG=PROD;AF=5.94e-05;NSAMP=1;MSQ=368.71;AN=16834;AC=1;NS=8438;AC_Hom=0;AC_Het=1;AC_Hemi=0;MAF=5.92557e-05;HWE=1;NFAM=1	SVTYPE=BND;POS=95846670;STRANDS=+-:13;CIPOS=-10,10;CIEND=-10,10;CIPOS95=0,0;CIEND95=0,0;MATEID=193429_1;EVENT=193429;SECONDARY;SU=13;PE=0;SR=13;ALG=PROD;AF=5.94e-05;NSAMP=1;MSQ=368.71;AN=16834;AC=1;NS=8438;AC_Hom=0;AC_Het=1;AC_Hemi=0;MAF=5.92557e-05;HWE=1;NFAM=1
4	95847191	95847198	4	95847235	95847254	193431	6062.61	+	-	BND	LOW	193431_1	N	N[4:95847246[	193431_2	N	]4:95847195]N	SVTYPE=BND;POS=95847195;STRANDS=+-:9;CIPOS=-4,3;CIEND=-10,9;CIPOS95=0,0;CIEND95=0,0;MATEID=193431_2;EVENT=193431;SU=9;PE=0;SR=9;ALG=PROD;AF=0.02157;NSAMP=363;MSQ=14.38;RETAINED;AN=16832;AC=363;NS=8437;AC_Hom=0;AC_Het=364;AC_Hemi=0;MAF=0.0215716;HWE=0.0348918;NFAM=358	SVTYPE=BND;POS=95847246;STRANDS=+-:9;CIPOS=-10,9;CIEND=-4,3;CIPOS95=0,0;CIEND95=0,0;MATEID=193431_1;EVENT=193431;SECONDARY;SU=9;PE=0;SR=9;ALG=PROD;AF=0.02157;NSAMP=363;MSQ=14.38;RETAINED;AN=16832;AC=363;NS=8437;AC_Hom=0;AC_Het=364;AC_Hemi=0;MAF=0.0215716;HWE=0.0348918;NFAM=358
4	95858218	95858266	4	95858793	95858844	278023	430.52	-	+	BND	LOW	278023_1	N	]4:95858818]N	278023_2	N	N[4:95858245[	SVTYPE=BND;POS=95858245;STRANDS=-+:36;CIPOS=-26,22;CIEND=-25,26;CIPOS95=0,0;CIEND95=0,0;MATEID=278023_2;EVENT=278023;SU=36;PE=26;SR=10;ALG=PROD;AF=0.000297;NSAMP=4;MSQ=103.25;AN=16834;AC=5;NS=8438;AC_Hom=2;AC_Het=4;AC_Hemi=0;MAF=0.000355534;HWE=0.000888731;NFAM=4	SVTYPE=BND;POS=95858818;STRANDS=-+:36;CIPOS=-25,26;CIEND=-26,22;CIPOS95=0,0;CIEND95=0,0;MATEID=278023_1;EVENT=278023;SECONDARY;SU=36;PE=26;SR=10;ALG=PROD;AF=0.000297;NSAMP=4;MSQ=103.25;AN=16834;AC=5;NS=8438;AC_Hom=2;AC_Het=4;AC_Hemi=0;MAF=0.000355534;HWE=0.000888731;NFAM=4
4	95870465	95870465	4	95870766	95870766	193432	2.57458e+06	+	-	MEI	PASS	193432	N	<DEL:ME:SINE|Alu|AluYb8>	.	.	.	SVTYPE=MEI;POS=95870465;SVLEN=-301;END=95870766;STRANDS=+-:24695;CIPOS=0,0;CIEND=0,0;CIPOS95=0,0;CIEND95=0,0;SU=24695;PE=14364;SR=10331;ALG=PROD;AF=0.4882;NSAMP=6090;MSQ=421.73;AN=16834;AC=8218;NS=8438;AC_Hom=4266;AC_Het=3972;AC_Hemi=0;MAF=0.488149;HWE=1.05447e-07;NFAM=5392	.
4	95883565	95883585	4	95883655	95883675	193433	215.81	+	-	BND	LOW	193433_1	N	N[4:95883666[	193433_2	N	]4:95883575]N	SVTYPE=BND;POS=95883575;STRANDS=+-:8;CIPOS=-10,10;CIEND=-10,10;CIPOS95=0,0;CIEND95=0,0;MATEID=193433_2;EVENT=193433;SU=8;PE=0;SR=8;ALG=PROD;AF=5.94e-05;NSAMP=1;MSQ=215.79;AN=16834;AC=1;NS=8438;AC_Hom=0;AC_Het=1;AC_Hemi=0;MAF=5.92557e-05;HWE=1;NFAM=1	SVTYPE=BND;POS=95883666;STRANDS=+-:8;CIPOS=-10,10;CIEND=-10,10;CIPOS95=0,0;CIEND95=0,0;MATEID=193433_1;EVENT=193433;SECONDARY;SU=8;PE=0;SR=8;ALG=PROD;AF=5.94e-05;NSAMP=1;MSQ=215.79;AN=16834;AC=1;NS=8438;AC_Hom=0;AC_Het=1;AC_Hemi=0;MAF=5.92557e-05;HWE=1;NFAM=1
4	95891355	95891862	X	19470422	19471005	52276	291.69	+	+	BND	LOW	52276_1	N	N]X:19470472]	52276_2	N	N]4:95891405]	SVTYPE=BND;POS=95891405;STRANDS=++:4;IMPRECISE;CIPOS=-50,457;CIEND=-50,533;CIPOS95=-50,123;CIEND95=-50,173;MATEID=52276_2;EVENT=52276;SU=4;PE=4;SR=0;ALG=PROD;AF=0.001069;NSAMP=18;MSQ=14.65;AN=16834;AC=18;NS=8438;AC_Hom=0;AC_Het=18;AC_Hemi=0;MAF=0.0010666;HWE=1;NFAM=18	SVTYPE=BND;POS=19470472;STRANDS=++:4;IMPRECISE;CIPOS=-50,533;CIEND=-50,457;CIPOS95=-50,173;CIEND95=-50,123;MATEID=52276_1;EVENT=52276;SECONDARY;SU=4;PE=4;SR=0;ALG=PROD;AF=0.001069;NSAMP=18;MSQ=14.65;AN=16834;AC=18;NS=8438;AC_Hom=0;AC_Het=18;AC_Hemi=0;MAF=0.0010666;HWE=1;NFAM=18
4	95901480	95901756	4	95901650	95901766	193434	130.32	+	-	BND	LOW	193434_1	N	N[4:95901757[	193434_2	N	]4:95901490]N	SVTYPE=BND;POS=95901490;STRANDS=+-:4;IMPRECISE;CIPOS=-10,266;CIEND=-106,10;CIPOS95=-2,106;CIEND95=-67,2;MATEID=193434_2;EVENT=193434;SU=4;PE=4;SR=0;ALG=PROD;AF=0.0004752;NSAMP=8;MSQ=13.62;AN=16834;AC=8;NS=8438;AC_Hom=0;AC_Het=8;AC_Hemi=0;MAF=0.000474046;HWE=1;NFAM=8	SVTYPE=BND;POS=95901757;STRANDS=+-:4;IMPRECISE;CIPOS=-106,10;CIEND=-10,266;CIPOS95=-67,2;CIEND95=-2,106;MATEID=193434_1;EVENT=193434;SECONDARY;SU=4;PE=4;SR=0;ALG=PROD;AF=0.0004752;NSAMP=8;MSQ=13.62;AN=16834;AC=8;NS=8438;AC_Hom=0;AC_Het=8;AC_Hemi=0;MAF=0.000474046;HWE=1;NFAM=8
4	95941636	95941656	4	95941987	95941994	309221	113.46	+	+	BND	LOW	309221_1	N	N]4:95941991]	309221_2	N	N]4:95941646]	SVTYPE=BND;POS=95941646;STRANDS=++:13;CIPOS=-10,10;CIEND=-4,3;CIPOS95=0,0;CIEND95=0,0;MATEID=309221_2;EVENT=309221;SU=13;PE=4;SR=9;ALG=PROD;AF=5.94e-05;NSAMP=1;MSQ=113.46;AN=16834;AC=1;NS=8438;AC_Hom=0;AC_Het=1;AC_Hemi=0;MAF=5.92557e-05;HWE=1;NFAM=1	SVTYPE=BND;POS=95941991;STRANDS=++:13;CIPOS=-4,3;CIEND=-10,10;CIPOS95=0,0;CIEND95=0,0;MATEID=309221_1;EVENT=309221;SECONDARY;SU=13;PE=4;SR=9;ALG=PROD;AF=5.94e-05;NSAMP=1;MSQ=113.46;AN=16834;AC=1;NS=8438;AC_Hom=0;AC_Het=1;AC_Hemi=0;MAF=5.92557e-05;HWE=1;NFAM=1
4	95972558	95972608	4	104803676	104803723	309222	1872.84	-	-	BND	PASS	309222_1	N	[4:104803703[N	309222_2	N	[4:95972585[N	SVTYPE=BND;POS=95972585;STRANDS=--:98;CIPOS=-26,24;CIEND=-26,21;CIPOS95=0,0;CIEND95=0,0;MATEID=309222_2;EVENT=309222;SU=98;PE=60;SR=38;ALG=PROD;AF=0.0001782;NSAMP=3;MSQ=624.28;AN=16834;AC=3;NS=8438;AC_Hom=0;AC_Het=3;AC_Hemi=0;MAF=0.000177767;HWE=1;NFAM=3	SVTYPE=BND;POS=104803703;STRANDS=--:98;CIPOS=-26,21;CIEND=-26,24;CIPOS95=0,0;CIEND95=0,0;MATEID=309222_1;EVENT=309222;SECONDARY;SU=98;PE=60;SR=38;ALG=PROD;AF=0.0001782;NSAMP=3;MSQ=624.28;AN=16834;AC=3;NS=8438;AC_Hom=0;AC_Het=3;AC_Hemi=0;MAF=0.000177767;HWE=1;NFAM=3
4	96007137	96007154	9	120308599	120308617	51976	9.42	-	+	BND	LOW	51976_1	N	]9:120308607]N	51976_2	N	N[4:96007148[	SVTYPE=BND;POS=96007148;STRANDS=-+:4;IMPRECISE;CIPOS=-10,7;CIEND=-8,10;CIPOS95=-2,0;CIEND95=0,2;MATEID=51976_2;EVENT=51976;SU=4;PE=0;SR=4;ALG=PROD;AF=5.94e-05;NSAMP=1;MSQ=9.42;AN=16834;AC=1;NS=8438;AC_Hom=0;AC_Het=1;AC_Hemi=0;MAF=5.92557e-05;HWE=1;NFAM=1	SVTYPE=BND;POS=120308607;STRANDS=-+:4;IMPRECISE;CIPOS=-8,10;CIEND=-10,7;CIPOS95=0,2;CIEND95=-2,0;MATEID=51976_1;EVENT=51976;SECONDARY;SU=4;PE=0;SR=4;ALG=PROD;AF=5.94e-05;NSAMP=1;MSQ=9.42;AN=16834;AC=1;NS=8438;AC_Hom=0;AC_Het=1;AC_Hemi=0;MAF=5.92557e-05;HWE=1;NFAM=1
4	96037523	96037620	7	138588489	138588586	51147	2641.86	-	-	BND	LOW	51147_1	N	[7:138588539[N	51147_2	N	[4:96037573[N	SVTYPE=BND;POS=96037573;STRANDS=--:13;CIPOS=-49,48;CIEND=-49,48;CIPOS95=0,0;CIEND95=0,0;MATEID=51147_2;EVENT=51147;SU=13;PE=0;SR=13;ALG=PROD;AF=0.007544;NSAMP=127;MSQ=19.36;AN=16834;AC=127;NS=8438;AC_Hom=0;AC_Het=127;AC_Hemi=0;MAF=0.00752548;HWE=1;NFAM=126	SVTYPE=BND;POS=138588539;STRANDS=--:13;CIPOS=-49,48;CIEND=-49,48;CIPOS95=0,0;CIEND95=0,0;MATEID=51147_1;EVENT=51147;SECONDARY;SU=13;PE=0;SR=13;ALG=PROD;AF=0.007544;NSAMP=127;MSQ=19.36;AN=16834;AC=127;NS=8438;AC_Hom=0;AC_Het=127;AC_Hemi=0;MAF=0.00752548;HWE=1;NFAM=126
4	96037563	96037580	7	75675583	75675600	50947	1686.66	-	-	BND	LOW	50947_1	N	[7:75675593[N	50947_2	N	[4:96037573[N	SVTYPE=BND;POS=96037573;STRANDS=--:4;CIPOS=-9,8;CIEND=-9,8;CIPOS95=0,0;CIEND95=0,0;MATEID=50947_2;EVENT=50947;SU=4;PE=0;SR=4;ALG=PROD;AF=0.004633;NSAMP=78;MSQ=20.48;AN=16834;AC=78;NS=8438;AC_Hom=0;AC_Het=78;AC_Hemi=0;MAF=0.00462195;HWE=1;NFAM=78	SVTYPE=BND;POS=75675593;STRANDS=--:4;CIPOS=-9,8;CIEND=-9,8;CIPOS95=0,0;CIEND95=0,0;MATEID=50947_1;EVENT=50947;SECONDARY;SU=4;PE=0;SR=4;ALG=PROD;AF=0.004633;NSAMP=78;MSQ=20.48;AN=16834;AC=78;NS=8438;AC_Hom=0;AC_Het=78;AC_Hemi=0;MAF=0.00462195;HWE=1;NFAM=78
4	96037563	96037580	X	31452582	31452599	52328	1243.15	-	+	BND	LOW	52328_1	N	]X:31452591]N	52328_2	N	N[4:96037573[	SVTYPE=BND;POS=96037573;STRANDS=-+:4;CIPOS=-9,8;CIEND=-9,8;CIPOS95=0,0;CIEND95=0,0;MATEID=52328_2;EVENT=52328;SU=4;PE=0;SR=4;ALG=PROD;AF=0.003742;NSAMP=63;MSQ=18.24;AN=16834;AC=63;NS=8438;AC_Hom=0;AC_Het=63;AC_Hemi=0;MAF=0.00373311;HWE=1;NFAM=62	SVTYPE=BND;POS=31452591;STRANDS=-+:4;CIPOS=-9,8;CIEND=-9,8;CIPOS95=0,0;CIEND95=0,0;MATEID=52328_1;EVENT=52328;SECONDARY;SU=4;PE=0;SR=4;ALG=PROD;AF=0.003742;NSAMP=63;MSQ=18.24;AN=16834;AC=63;NS=8438;AC_Hom=0;AC_Het=63;AC_Hemi=0;MAF=0.00373311;HWE=1;NFAM=62
4	96046477	96046490	4	96047727	96047734	193437	341.59	+	-	DEL	PASS	193437	N	<DEL>	.	.	.	SVTYPE=DEL;POS=96046483;SVLEN=-1249;END=96047732;STRANDS=+-:17;CIPOS=-6,7;CIEND=-5,2;CIPOS95=0,0;CIEND95=0,0;SU=17;PE=10;SR=7;ALG=PROD;AF=5.94e-05;NSAMP=1;MSQ=341.59;AN=16834;AC=1;NS=8438;AC_Hom=0;AC_Het=1;AC_Hemi=0;MAF=5.92557e-05;HWE=1;NFAM=1	.
4	96048186	96048203	9	43889734	43889751	51755	738.91	-	+	BND	LOW	51755_1	N	]9:43889743]N	51755_2	N	N[4:96048196[	SVTYPE=BND;POS=96048196;STRANDS=-+:22;CIPOS=-9,8;CIEND=-9,8;CIPOS95=0,0;CIEND95=0,0;MATEID=51755_2;EVENT=51755;SU=22;PE=0;SR=22;ALG=PROD;AF=0.002198;NSAMP=37;MSQ=18.58;AN=16834;AC=37;NS=8438;AC_Hom=0;AC_Het=37;AC_Hemi=0;MAF=0.00219246;HWE=1;NFAM=37	SVTYPE=BND;POS=43889743;STRANDS=-+:22;CIPOS=-9,8;CIEND=-9,8;CIPOS95=0,0;CIEND95=0,0;MATEID=51755_1;EVENT=51755;SECONDARY;SU=22;PE=0;SR=22;ALG=PROD;AF=0.002198;NSAMP=37;MSQ=18.58;AN=16834;AC=37;NS=8438;AC_Hom=0;AC_Het=37;AC_Hemi=0;MAF=0.00219246;HWE=1;NFAM=37
4	96052861	96052881	4	96062571	96062589	193438	53.79	+	-	DEL	PASS	193438	N	<DEL>	.	.	.	SVTYPE=DEL;POS=96052871;SVLEN=-9710;END=96062581;STRANDS=+-:6;IMPRECISE;CIPOS=-10,10;CIEND=-10,8;CIPOS95=-1,1;CIEND95=-1,0;SU=6;PE=4;SR=2;ALG=PROD;AF=5.94e-05;NSAMP=1;MSQ=53.79;AN=16834;AC=1;NS=8438;AC_Hom=0;AC_Het=1;AC_Hemi=0;MAF=5.92557e-05;HWE=1;NFAM=1	.
4	96055071	96055376	4	96157231	96157415	309223	115.22	-	-	BND	LOW	309223_1	N	[4:96157386[N	309223_2	N	[4:96055347[N	SVTYPE=BND;POS=96055347;STRANDS=--:9;IMPRECISE;CIPOS=-275,30;CIEND=-154,30;CIPOS95=-101,30;CIEND95=-39,30;MATEID=309223_2;EVENT=309223;SU=9;PE=9;SR=0;ALG=PROD;AF=0.0001782;NSAMP=3;MSQ=38.37;AN=16834;AC=3;NS=8438;AC_Hom=0;AC_Het=3;AC_Hemi=0;MAF=0.000177767;HWE=1;NFAM=2	SVTYPE=BND;POS=96157386;STRANDS=--:9;IMPRECISE;CIPOS=-154,30;CIEND=-275,30;CIPOS95=-39,30;CIEND95=-101,30;MATEID=309223_1;EVENT=309223;SECONDARY;SU=9;PE=9;SR=0;ALG=PROD;AF=0.0001782;NSAMP=3;MSQ=38.37;AN=16834;AC=3;NS=8438;AC_Hom=0;AC_Het=3;AC_Hemi=0;MAF=0.000177767;HWE=1;NFAM=2
4	96055552	96056013	4	96157246	96157518	309224	389.66	+	+	BND	LOW	309224_1	N	N]4:96157276]	309224_2	N	N]4:96055573]	SVTYPE=BND;POS=96055573;STRANDS=++:22;IMPRECISE;CIPOS=-21,440;CIEND=-30,242;CIPOS95=-21,90;CIEND95=-28,28;MATEID=309224_2;EVENT=309224;SU=22;PE=22;SR=0;ALG=PROD;AF=0.0005346;NSAMP=9;MSQ=43.3;AN=16834;AC=9;NS=8438;AC_Hom=0;AC_Het=9;AC_Hemi=0;MAF=0.000533302;HWE=1;NFAM=6	SVTYPE=BND;POS=96157276;STRANDS=++:22;IMPRECISE;CIPOS=-30,242;CIEND=-21,440;CIPOS95=-28,28;CIEND95=-21,90;MATEID=309224_1;EVENT=309224;SECONDARY;SU=22;PE=22;SR=0;ALG=PROD;AF=0.0005346;NSAMP=9;MSQ=43.3;AN=16834;AC=9;NS=8438;AC_Hom=0;AC_Het=9;AC_Hemi=0;MAF=0.000533302;HWE=1;NFAM=6
4	96103132	96103152	4	96103186	96103206	193439	296.79	+	-	BND	PASS	193439_1	N	N[4:96103197[	193439_2	N	]4:96103142]N	SVTYPE=BND;POS=96103142;STRANDS=+-:10;CIPOS=-10,10;CIEND=-10,10;CIPOS95=0,0;CIEND95=0,0;MATEID=193439_2;EVENT=193439;SU=10;PE=0;SR=10;ALG=PROD;AF=5.94e-05;NSAMP=1;MSQ=296.7;AN=16834;AC=1;NS=8438;AC_Hom=0;AC_Het=1;AC_Hemi=0;MAF=5.92557e-05;HWE=1;NFAM=1	SVTYPE=BND;POS=96103197;STRANDS=+-:10;CIPOS=-10,10;CIEND=-10,10;CIPOS95=0,0;CIEND95=0,0;MATEID=193439_1;EVENT=193439;SECONDARY;SU=10;PE=0;SR=10;ALG=PROD;AF=5.94e-05;NSAMP=1;MSQ=296.7;AN=16834;AC=1;NS=8438;AC_Hom=0;AC_Het=1;AC_Hemi=0;MAF=5.92557e-05;HWE=1;NFAM=1
4	96105259	96105266	4	96105332	96105339	193440	314.76	+	-	BND	PASS	193440_1	N	N[4:96105337[	193440_2	N	]4:96105263]N	SVTYPE=BND;POS=96105263;STRANDS=+-:9;CIPOS=-4,3;CIEND=-4,3;CIPOS95=0,0;CIEND95=0,0;MATEID=193440_2;EVENT=193440;SU=9;PE=0;SR=9;ALG=PROD;AF=5.94e-05;NSAMP=1;MSQ=314.73;AN=16834;AC=1;NS=8438;AC_Hom=0;AC_Het=1;AC_Hemi=0;MAF=5.92557e-05;HWE=1;NFAM=1	SVTYPE=BND;POS=96105337;STRANDS=+-:9;CIPOS=-4,3;CIEND=-4,3;CIPOS95=0,0;CIEND95=0,0;MATEID=193440_1;EVENT=193440;SECONDARY;SU=9;PE=0;SR=9;ALG=PROD;AF=5.94e-05;NSAMP=1;MSQ=314.73;AN=16834;AC=1;NS=8438;AC_Hom=0;AC_Het=1;AC_Hemi=0;MAF=5.92557e-05;HWE=1;NFAM=1
4	96112775	96112792	4	96113138	96113156	193441	48.11	+	-	BND	LOW	193441_1	N	N[4:96113147[	193441_2	N	]4:96112784]N	SVTYPE=BND;POS=96112784;STRANDS=+-:4;IMPRECISE;CIPOS=-9,8;CIEND=-8,10;CIPOS95=0,0;CIEND95=0,1;MATEID=193441_2;EVENT=193441;SU=4;PE=0;SR=4;ALG=PROD;AF=0.0001188;NSAMP=2;MSQ=18.09;AN=16834;AC=2;NS=8438;AC_Hom=0;AC_Het=2;AC_Hemi=0;MAF=0.000118511;HWE=1;NFAM=2	SVTYPE=BND;POS=96113147;STRANDS=+-:4;IMPRECISE;CIPOS=-8,10;CIEND=-9,8;CIPOS95=0,1;CIEND95=0,0;MATEID=193441_1;EVENT=193441;SECONDARY;SU=4;PE=0;SR=4;ALG=PROD;AF=0.0001188;NSAMP=2;MSQ=18.09;AN=16834;AC=2;NS=8438;AC_Hom=0;AC_Het=2;AC_Hemi=0;MAF=0.000118511;HWE=1;NFAM=2
4	96113013	96113028	4	96113066	96113083	193443	698.55	+	-	BND	LOW	193443_1	N	N[4:96113076[	193443_2	N	]4:96113020]N	SVTYPE=BND;POS=96113020;STRANDS=+-:4;IMPRECISE;CIPOS=-7,8;CIEND=-9,8;CIPOS95=-1,3;CIEND95=0,0;MATEID=193443_2;EVENT=193443;SU=4;PE=0;SR=4;ALG=PROD;AF=0.002436;NSAMP=41;MSQ=12.8;AN=16832;AC=41;NS=8437;AC_Hom=0;AC_Het=42;AC_Hemi=0;MAF=0.00248904;HWE=1;NFAM=41	SVTYPE=BND;POS=96113076;STRANDS=+-:4;IMPRECISE;CIPOS=-9,8;CIEND=-7,8;CIPOS95=0,0;CIEND95=-1,3;MATEID=193443_1;EVENT=193443;SECONDARY;SU=4;PE=0;SR=4;ALG=PROD;AF=0.002436;NSAMP=41;MSQ=12.8;AN=16832;AC=41;NS=8437;AC_Hom=0;AC_Het=42;AC_Hemi=0;MAF=0.00248904;HWE=1;NFAM=41
4	96113017	96113074	4	96113296	96113349	193444	163.98	+	-	BND	LOW	193444_1	N	N[4:96113322[	193444_2	N	]4:96113046]N	SVTYPE=BND;POS=96113046;STRANDS=+-:8;IMPRECISE;CIPOS=-29,28;CIEND=-25,28;CIPOS95=0,0;CIEND95=-4,4;MATEID=193444_2;EVENT=193444;SU=8;PE=0;SR=8;ALG=PROD;AF=0.0004752;NSAMP=8;MSQ=18.27;RETAINED;AN=16834;AC=8;NS=8438;AC_Hom=0;AC_Het=8;AC_Hemi=0;MAF=0.000474046;HWE=1;NFAM=8	SVTYPE=BND;POS=96113322;STRANDS=+-:8;IMPRECISE;CIPOS=-25,28;CIEND=-29,28;CIPOS95=-4,4;CIEND95=0,0;MATEID=193444_1;EVENT=193444;SECONDARY;SU=8;PE=0;SR=8;ALG=PROD;AF=0.0004752;NSAMP=8;MSQ=18.27;RETAINED;AN=16834;AC=8;NS=8438;AC_Hom=0;AC_Het=8;AC_Hemi=0;MAF=0.000474046;HWE=1;NFAM=8
4	96113221	96113238	4	96113549	96113566	193445	166.83	+	-	BND	LOW	193445_1	N	N[4:96113559[	193445_2	N	]4:96113230]N	SVTYPE=BND;POS=96113230;STRANDS=+-:4;CIPOS=-9,8;CIEND=-9,8;CIPOS95=0,0;CIEND95=0,0;MATEID=193445_2;EVENT=193445;SU=4;PE=0;SR=4;ALG=PROD;AF=0.0006534;NSAMP=11;MSQ=13.18;AN=16834;AC=11;NS=8438;AC_Hom=0;AC_Het=11;AC_Hemi=0;MAF=0.000651813;HWE=1;NFAM=11	SVTYPE=BND;POS=96113559;STRANDS=+-:4;CIPOS=-9,8;CIEND=-9,8;CIPOS95=0,0;CIEND95=0,0;MATEID=193445_1;EVENT=193445;SECONDARY;SU=4;PE=0;SR=4;ALG=PROD;AF=0.0006534;NSAMP=11;MSQ=13.18;AN=16834;AC=11;NS=8438;AC_Hom=0;AC_Het=11;AC_Hemi=0;MAF=0.000651813;HWE=1;NFAM=11
4	96113395	96113412	4	96113444	96113461	193446	151.54	+	-	BND	LOW	193446_1	N	N[4:96113454[	193446_2	N	]4:96113404]N	SVTYPE=BND;POS=96113404;STRANDS=+-:4;CIPOS=-9,8;CIEND=-9,8;CIPOS95=0,0;CIEND95=0,0;MATEID=193446_2;EVENT=193446;SU=4;PE=0;SR=4;ALG=PROD;AF=0.000297;NSAMP=5;MSQ=22.87;AN=16834;AC=5;NS=8438;AC_Hom=0;AC_Het=5;AC_Hemi=0;MAF=0.000296279;HWE=1;NFAM=5	SVTYPE=BND;POS=96113454;STRANDS=+-:4;CIPOS=-9,8;CIEND=-9,8;CIPOS95=0,0;CIEND95=0,0;MATEID=193446_1;EVENT=193446;SECONDARY;SU=4;PE=0;SR=4;ALG=PROD;AF=0.000297;NSAMP=5;MSQ=22.87;AN=16834;AC=5;NS=8438;AC_Hom=0;AC_Het=5;AC_Hemi=0;MAF=0.000296279;HWE=1;NFAM=5
4	96113465	96113482	4	96113642	96113659	193447	820.53	+	-	BND	LOW	193447_1	N	N[4:96113652[	193447_2	N	]4:96113474]N	SVTYPE=BND;POS=96113474;STRANDS=+-:4;CIPOS=-9,8;CIEND=-9,8;CIPOS95=0,0;CIEND95=0,0;MATEID=193447_2;EVENT=193447;SU=4;PE=0;SR=4;ALG=PROD;AF=0.002673;NSAMP=45;MSQ=15.12;AN=16834;AC=45;NS=8438;AC_Hom=0;AC_Het=45;AC_Hemi=0;MAF=0.00266651;HWE=1;NFAM=45	SVTYPE=BND;POS=96113652;STRANDS=+-:4;CIPOS=-9,8;CIEND=-9,8;CIPOS95=0,0;CIEND95=0,0;MATEID=193447_1;EVENT=193447;SECONDARY;SU=4;PE=0;SR=4;ALG=PROD;AF=0.002673;NSAMP=45;MSQ=15.12;AN=16834;AC=45;NS=8438;AC_Hom=0;AC_Het=45;AC_Hemi=0;MAF=0.00266651;HWE=1;NFAM=45
4	96134187	96134207	4	96134366	96134386	278024	187.46	-	+	DUP	PASS	278024	N	<DUP>	.	.	.	SVTYPE=DUP;POS=96134197;SVLEN=179;END=96134376;STRANDS=-+:10;CIPOS=-10,10;CIEND=-10,10;CIPOS95=0,0;CIEND95=0,0;SU=10;PE=1;SR=9;ALG=PROD;AF=5.94e-05;NSAMP=1;MSQ=185.35;AN=16834;AC=1;NS=8438;AC_Hom=0;AC_Het=1;AC_Hemi=0;MAF=5.92557e-05;HWE=1;NFAM=1	.
4	96136609	96136655	4	96136826	96136871	193448	948.13	+	-	DEL	PASS	193448	N	<DEL>	.	.	.	SVTYPE=DEL;POS=96136633;SVLEN=-216;END=96136849;STRANDS=+-:23;CIPOS=-24,22;CIEND=-23,22;CIPOS95=0,0;CIEND95=0,0;SU=23;PE=2;SR=21;ALG=PROD;AF=0.0001782;NSAMP=3;MSQ=315.33;AN=16834;AC=3;NS=8438;AC_Hom=0;AC_Het=3;AC_Hemi=0;MAF=0.000177767;HWE=1;NFAM=3	.
4	96177862	96177882	X	107391240	107391258	52596	982.24	+	-	BND	LOW	52596_1	N	N[X:107391251[	52596_2	N	]4:96177872]N	SVTYPE=BND;POS=96177872;STRANDS=+-:4;IMPRECISE;CIPOS=-10,10;CIEND=-10,8;CIPOS95=-3,3;CIEND95=-3,0;MATEID=52596_2;EVENT=52596;SU=4;PE=3;SR=1;ALG=PROD;AF=0.003208;NSAMP=54;MSQ=16.22;AN=16834;AC=54;NS=8438;AC_Hom=0;AC_Het=54;AC_Hemi=0;MAF=0.00319981;HWE=1;NFAM=53	SVTYPE=BND;POS=107391251;STRANDS=+-:4;IMPRECISE;CIPOS=-10,8;CIEND=-10,10;CIPOS95=-3,0;CIEND95=-3,3;MATEID=52596_1;EVENT=52596;SECONDARY;SU=4;PE=3;SR=1;ALG=PROD;AF=0.003208;NSAMP=54;MSQ=16.22;AN=16834;AC=54;NS=8438;AC_Hom=0;AC_Het=54;AC_Hemi=0;MAF=0.00319981;HWE=1;NFAM=53
4	96178834	96178893	4	105073291	105073348	309225	1758.94	+	+	BND	PASS	309225_1	N	N]4:105073318]	309225_2	N	N]4:96178863]	SVTYPE=BND;POS=96178863;STRANDS=++:93;CIPOS=-29,30;CIEND=-27,30;CIPOS95=0,0;CIEND95=0,0;MATEID=309225_2;EVENT=309225;SU=93;PE=56;SR=37;ALG=PROD;AF=0.0001782;NSAMP=3;MSQ=586.31;AN=16834;AC=3;NS=8438;AC_Hom=0;AC_Het=3;AC_Hemi=0;MAF=0.000177767;HWE=1;NFAM=3	SVTYPE=BND;POS=105073318;STRANDS=++:93;CIPOS=-27,30;CIEND=-29,30;CIPOS95=0,0;CIEND95=0,0;MATEID=309225_1;EVENT=309225;SECONDARY;SU=93;PE=56;SR=37;ALG=PROD;AF=0.0001782;NSAMP=3;MSQ=586.31;AN=16834;AC=3;NS=8438;AC_Hom=0;AC_Het=3;AC_Hemi=0;MAF=0.000177767;HWE=1;NFAM=3
4	96198780	96198791	4	96199102	96199113	193449	287.65	+	-	BND	PASS	193449_1	N	N[4:96199109[	193449_2	N	]4:96198786]N	SVTYPE=BND;POS=96198786;STRANDS=+-:6;CIPOS=-6,5;CIEND=-6,5;CIPOS95=0,0;CIEND95=0,0;MATEID=193449_2;EVENT=193449;SU=6;PE=0;SR=6;ALG=PROD;AF=5.94e-05;NSAMP=1;MSQ=287.61;AN=16834;AC=1;NS=8438;AC_Hom=0;AC_Het=1;AC_Hemi=0;MAF=5.92557e-05;HWE=1;NFAM=1	SVTYPE=BND;POS=96199109;STRANDS=+-:6;CIPOS=-6,5;CIEND=-6,5;CIPOS95=0,0;CIEND95=0,0;MATEID=193449_1;EVENT=193449;SECONDARY;SU=6;PE=0;SR=6;ALG=PROD;AF=5.94e-05;NSAMP=1;MSQ=287.61;AN=16834;AC=1;NS=8438;AC_Hom=0;AC_Het=1;AC_Hemi=0;MAF=5.92557e-05;HWE=1;NFAM=1
4	96208862	96208909	4	96208924	96208971	193450	353.67	+	-	BND	LOW	193450_1	N	N[4:96208949[	193450_2	N	]4:96208886]N	SVTYPE=BND;POS=96208886;STRANDS=+-:14;CIPOS=-24,23;CIEND=-24,23;CIPOS95=0,0;CIEND95=0,0;MATEID=193450_2;EVENT=193450;SU=14;PE=0;SR=14;ALG=PROD;AF=0.0001188;NSAMP=2;MSQ=176.81;AN=16834;AC=2;NS=8438;AC_Hom=0;AC_Het=2;AC_Hemi=0;MAF=0.000118511;HWE=1;NFAM=2	SVTYPE=BND;POS=96208949;STRANDS=+-:14;CIPOS=-24,23;CIEND=-24,23;CIPOS95=0,0;CIEND95=0,0;MATEID=193450_1;EVENT=193450;SECONDARY;SU=14;PE=0;SR=14;ALG=PROD;AF=0.0001188;NSAMP=2;MSQ=176.81;AN=16834;AC=2;NS=8438;AC_Hom=0;AC_Het=2;AC_Hemi=0;MAF=0.000118511;HWE=1;NFAM=2
4	96213406	96213422	12	69435347	69435366	46925	122.57	+	-	BND	LOW	46925_1	N	N[12:69435358[	46925_2	N	]4:96213412]N	SVTYPE=BND;POS=96213412;STRANDS=+-:24;CIPOS=-6,10;CIEND=-10,9;CIPOS95=0,0;CIEND95=0,0;MATEID=46925_2;EVENT=46925;SU=24;PE=9;SR=15;ALG=PROD;AF=0.0001188;NSAMP=2;MSQ=51.15;AN=16834;AC=2;NS=8438;AC_Hom=0;AC_Het=2;AC_Hemi=0;MAF=0.000118511;HWE=1;NFAM=2	SVTYPE=BND;POS=69435358;STRANDS=+-:24;CIPOS=-10,9;CIEND=-6,10;CIPOS95=0,0;CIEND95=0,0;MATEID=46925_1;EVENT=46925;SECONDARY;SU=24;PE=9;SR=15;ALG=PROD;AF=0.0001188;NSAMP=2;MSQ=51.15;AN=16834;AC=2;NS=8438;AC_Hom=0;AC_Het=2;AC_Hemi=0;MAF=0.000118511;HWE=1;NFAM=2
4	96246487	96246491	4	96247592	96247596	193451	14862.0	+	-	BND	PASS	193451_1	N	N[4:96247596[	193451_2	N	]4:96246489]N	SVTYPE=BND;POS=96246489;STRANDS=+-:644;CIPOS=-2,2;CIEND=-3,1;CIPOS95=0,0;CIEND95=0,0;MATEID=193451_2;EVENT=193451;SU=644;PE=381;SR=263;ALG=PROD;AF=0.00196;NSAMP=33;MSQ=450.36;AN=16834;AC=33;NS=8438;AC_Hom=0;AC_Het=33;AC_Hemi=0;MAF=0.00195544;HWE=1;NFAM=25	SVTYPE=BND;POS=96247596;STRANDS=+-:644;CIPOS=-3,1;CIEND=-2,2;CIPOS95=0,0;CIEND95=0,0;MATEID=193451_1;EVENT=193451;SECONDARY;SU=644;PE=381;SR=263;ALG=PROD;AF=0.00196;NSAMP=33;MSQ=450.36;AN=16834;AC=33;NS=8438;AC_Hom=0;AC_Het=33;AC_Hemi=0;MAF=0.00195544;HWE=1;NFAM=25
4	96263894	96263911	4	96264177	96264194	193452	27.8	+	-	BND	LOW	193452_1	N	N[4:96264187[	193452_2	N	]4:96263903]N	SVTYPE=BND;POS=96263903;STRANDS=+-:4;CIPOS=-9,8;CIEND=-9,8;CIPOS95=0,0;CIEND95=0,0;MATEID=193452_2;EVENT=193452;SU=4;PE=0;SR=4;ALG=PROD;AF=0.0001188;NSAMP=2;MSQ=12.37;AN=16834;AC=2;NS=8438;AC_Hom=0;AC_Het=2;AC_Hemi=0;MAF=0.000118511;HWE=1;NFAM=2	SVTYPE=BND;POS=96264187;STRANDS=+-:4;CIPOS=-9,8;CIEND=-9,8;CIPOS95=0,0;CIEND95=0,0;MATEID=193452_1;EVENT=193452;SECONDARY;SU=4;PE=0;SR=4;ALG=PROD;AF=0.0001188;NSAMP=2;MSQ=12.37;AN=16834;AC=2;NS=8438;AC_Hom=0;AC_Het=2;AC_Hemi=0;MAF=0.000118511;HWE=1;NFAM=2
4	96293999	96294004	4	96297657	96297677	193453	545.49	+	-	DEL	PASS	193453	N	<DEL>	.	.	.	SVTYPE=DEL;POS=96294002;SVLEN=-3665;END=96297667;STRANDS=+-:24;CIPOS=-3,2;CIEND=-10,10;CIPOS95=0,0;CIEND95=0,0;SU=24;PE=15;SR=9;ALG=PROD;AF=5.94e-05;NSAMP=1;MSQ=545.49;AN=16834;AC=1;NS=8438;AC_Hom=0;AC_Het=1;AC_Hemi=0;MAF=5.92557e-05;HWE=1;NFAM=1	.
4	96336151	96336156	4	96337508	96337512	193454	6971.92	+	-	BND	PASS	193454_1	N	N[4:96337512[	193454_2	N	]4:96336154]N	SVTYPE=BND;POS=96336154;STRANDS=+-:281;CIPOS=-3,2;CIEND=-3,1;CIPOS95=0,0;CIEND95=0,0;MATEID=193454_2;EVENT=193454;SU=281;PE=163;SR=118;ALG=PROD;AF=0.0007722;NSAMP=13;MSQ=536.3;AN=16834;AC=13;NS=8438;AC_Hom=0;AC_Het=13;AC_Hemi=0;MAF=0.000770325;HWE=1;NFAM=13	SVTYPE=BND;POS=96337512;STRANDS=+-:281;CIPOS=-3,1;CIEND=-3,2;CIPOS95=0,0;CIEND95=0,0;MATEID=193454_1;EVENT=193454;SECONDARY;SU=281;PE=163;SR=118;ALG=PROD;AF=0.0007722;NSAMP=13;MSQ=536.3;AN=16834;AC=13;NS=8438;AC_Hom=0;AC_Het=13;AC_Hemi=0;MAF=0.000770325;HWE=1;NFAM=13
4	96345720	96345831	4	96346708	96346952	278025	86.52	-	+	BND	LOW	278025_1	N	]4:96346718]N	278025_2	N	N[4:96345822[	SVTYPE=BND;POS=96345822;STRANDS=-+:11;IMPRECISE;CIPOS=-101,10;CIEND=-10,234;CIPOS95=-42,2;CIEND95=-3,38;MATEID=278025_2;EVENT=278025;SU=11;PE=11;SR=0;ALG=PROD;AF=5.94e-05;NSAMP=1;MSQ=73.71;AN=16834;AC=1;NS=8438;AC_Hom=0;AC_Het=2;AC_Hemi=0;MAF=0.000118511;HWE=1;NFAM=1	SVTYPE=BND;POS=96346718;STRANDS=-+:11;IMPRECISE;CIPOS=-10,234;CIEND=-101,10;CIPOS95=-3,38;CIEND95=-42,2;MATEID=278025_1;EVENT=278025;SECONDARY;SU=11;PE=11;SR=0;ALG=PROD;AF=5.94e-05;NSAMP=1;MSQ=73.71;AN=16834;AC=1;NS=8438;AC_Hom=0;AC_Het=2;AC_Hemi=0;MAF=0.000118511;HWE=1;NFAM=1
4	96345889	96346142	4	96346452	96346663	193455	380.29	+	-	DEL	PASS	193455	N	<DEL>	.	.	.	SVTYPE=DEL;POS=96345919;SVLEN=-714;END=96346633;STRANDS=+-:26;IMPRECISE;CIPOS=-30,223;CIEND=-181,30;CIPOS95=-27,27;CIEND95=-29,29;SU=26;PE=26;SR=0;ALG=PROD;AF=0.0001782;NSAMP=3;MSQ=126.76;AN=16834;AC=3;NS=8438;AC_Hom=0;AC_Het=3;AC_Hemi=0;MAF=0.000177767;HWE=1;NFAM=3	.
4	96351396	96351398	4	96352744	96352745	309227	1264.55	+	+	BND	PASS	309227_1	N	N]4:96352745]	309227_2	N	N]4:96351398]	SVTYPE=BND;POS=96351398;STRANDS=++:64;CIPOS=-2,0;CIEND=-1,0;CIPOS95=0,0;CIEND95=0,0;MATEID=309227_2;EVENT=309227;SU=64;PE=47;SR=17;ALG=PROD;AF=5.94e-05;NSAMP=1;MSQ=1264.55;AN=16834;AC=1;NS=8438;AC_Hom=0;AC_Het=1;AC_Hemi=0;MAF=5.92557e-05;HWE=1;NFAM=1	SVTYPE=BND;POS=96352745;STRANDS=++:64;CIPOS=-1,0;CIEND=-2,0;CIPOS95=0,0;CIEND95=0,0;MATEID=309227_1;EVENT=309227;SECONDARY;SU=64;PE=47;SR=17;ALG=PROD;AF=5.94e-05;NSAMP=1;MSQ=1264.55;AN=16834;AC=1;NS=8438;AC_Hom=0;AC_Het=1;AC_Hemi=0;MAF=5.92557e-05;HWE=1;NFAM=1
4	96351409	96351414	4	96352088	96352095	309226	691.95	-	-	BND	PASS	309226_1	N	[4:96352094[N	309226_2	N	[4:96351414[N	SVTYPE=BND;POS=96351414;STRANDS=--:40;CIPOS=-4,1;CIEND=-5,2;CIPOS95=0,0;CIEND95=0,0;MATEID=309226_2;EVENT=309226;SU=40;PE=32;SR=8;ALG=PROD;AF=5.94e-05;NSAMP=1;MSQ=691.95;AN=16834;AC=1;NS=8438;AC_Hom=0;AC_Het=1;AC_Hemi=0;MAF=5.92557e-05;HWE=1;NFAM=1	SVTYPE=BND;POS=96352094;STRANDS=--:40;CIPOS=-5,2;CIEND=-4,1;CIPOS95=0,0;CIEND95=0,0;MATEID=309226_1;EVENT=309226;SECONDARY;SU=40;PE=32;SR=8;ALG=PROD;AF=5.94e-05;NSAMP=1;MSQ=691.95;AN=16834;AC=1;NS=8438;AC_Hom=0;AC_Het=1;AC_Hemi=0;MAF=5.92557e-05;HWE=1;NFAM=1
4	96382454	96382454	4	96382660	96382660	193456	1.26866e+06	+	-	DEL	PASS	193456	N	<DEL>	.	.	.	SVTYPE=DEL;POS=96382454;SVLEN=-206;END=96382660;STRANDS=+-:31454;CIPOS=0,0;CIEND=0,0;CIPOS95=0,0;CIEND95=0,0;SU=31454;PE=1259;SR=30195;ALG=PROD;AF=0.2153;NSAMP=3206;MSQ=394.37;AN=16834;AC=3625;NS=8438;AC_Hom=838;AC_Het=2797;AC_Hemi=0;MAF=0.215395;HWE=0.0765146;NFAM=2892	.
4	96386511	96386528	4	96389174	96389194	193457	698.41	+	-	DEL	PASS	193457	N	<DEL>	.	.	.	SVTYPE=DEL;POS=96386518;SVLEN=-2666;END=96389184;STRANDS=+-:25;CIPOS=-7,10;CIEND=-10,10;CIPOS95=0,0;CIEND95=0,0;SU=25;PE=21;SR=4;ALG=PROD;AF=5.94e-05;NSAMP=1;MSQ=698.41;AN=16834;AC=1;NS=8438;AC_Hom=0;AC_Het=1;AC_Hemi=0;MAF=5.92557e-05;HWE=1;NFAM=1	.
4	96388401	96388816	7	73706936	73707370	50943	51.79	+	-	BND	LOW	50943_1	N	N[7:73707341[	50943_2	N	]4:96388429]N	SVTYPE=BND;POS=96388429;STRANDS=+-:8;IMPRECISE;CIPOS=-28,387;CIEND=-404,30;CIPOS95=-28,85;CIEND95=-85,30;MATEID=50943_2;EVENT=50943;SU=8;PE=8;SR=0;ALG=PROD;AF=0.0001782;NSAMP=3;MSQ=15.08;AN=16834;AC=3;NS=8438;AC_Hom=0;AC_Het=3;AC_Hemi=0;MAF=0.000177767;HWE=1;NFAM=3	SVTYPE=BND;POS=73707341;STRANDS=+-:8;IMPRECISE;CIPOS=-404,30;CIEND=-28,387;CIPOS95=-85,30;CIEND95=-28,85;MATEID=50943_1;EVENT=50943;SECONDARY;SU=8;PE=8;SR=0;ALG=PROD;AF=0.0001782;NSAMP=3;MSQ=15.08;AN=16834;AC=3;NS=8438;AC_Hom=0;AC_Het=3;AC_Hemi=0;MAF=0.000177767;HWE=1;NFAM=3
4	96401065	96401065	4	96401459	96401459	193458	71788.5	+	-	BND	PASS	193458_1	N	N[4:96401460[	193458_2	N	]4:96401065]N	SVTYPE=BND;POS=96401065;STRANDS=+-:2390;CIPOS=0,0;CIEND=0,0;CIPOS95=0,0;CIEND95=0,0;MATEID=193458_2;EVENT=193458;SU=2390;PE=1050;SR=1340;ALG=PROD;AF=0.01099;NSAMP=184;MSQ=390.15;AN=16834;AC=185;NS=8438;AC_Hom=2;AC_Het=183;AC_Hemi=0;MAF=0.0109623;HWE=1;NFAM=160	SVTYPE=BND;POS=96401460;STRANDS=+-:2390;CIPOS=0,0;CIEND=0,0;CIPOS95=0,0;CIEND95=0,0;MATEID=193458_1;EVENT=193458;SECONDARY;SU=2390;PE=1050;SR=1340;ALG=PROD;AF=0.01099;NSAMP=184;MSQ=390.15;AN=16834;AC=185;NS=8438;AC_Hom=2;AC_Het=183;AC_Hemi=0;MAF=0.0109623;HWE=1;NFAM=160
4	96422950	96423009	4	96425328	96425385	278026	404.46	-	+	DUP	PASS	278026	N	<DUP>	.	.	.	SVTYPE=DUP;POS=96422980;SVLEN=2375;END=96425355;STRANDS=-+:40;CIPOS=-30,29;CIEND=-27,30;CIPOS95=0,0;CIEND95=0,0;SU=40;PE=22;SR=18;ALG=PROD;AF=0.0001188;NSAMP=2;MSQ=201.66;AN=16834;AC=2;NS=8438;AC_Hom=0;AC_Het=2;AC_Hemi=0;MAF=0.000118511;HWE=1;NFAM=1	.
4	96435977	96435997	4	96436095	96436115	193459	104.91	+	-	BND	LOW	193459_1	N	N[4:96436106[	193459_2	N	]4:96435987]N	SVTYPE=BND;POS=96435987;STRANDS=+-:5;CIPOS=-10,10;CIEND=-10,10;CIPOS95=0,0;CIEND95=0,0;MATEID=193459_2;EVENT=193459;SU=5;PE=0;SR=5;ALG=PROD;AF=5.94e-05;NSAMP=1;MSQ=104.83;AN=16834;AC=1;NS=8438;AC_Hom=0;AC_Het=1;AC_Hemi=0;MAF=5.92557e-05;HWE=1;NFAM=1	SVTYPE=BND;POS=96436106;STRANDS=+-:5;CIPOS=-10,10;CIEND=-10,10;CIPOS95=0,0;CIEND95=0,0;MATEID=193459_1;EVENT=193459;SECONDARY;SU=5;PE=0;SR=5;ALG=PROD;AF=5.94e-05;NSAMP=1;MSQ=104.83;AN=16834;AC=1;NS=8438;AC_Hom=0;AC_Het=1;AC_Hemi=0;MAF=5.92557e-05;HWE=1;NFAM=1
4	96466792	96466803	4	96467632	96467652	193460	245.66	+	-	DEL	PASS	193460	N	<DEL>	.	.	.	SVTYPE=DEL;POS=96466797;SVLEN=-845;END=96467642;STRANDS=+-:13;CIPOS=-5,6;CIEND=-10,10;CIPOS95=0,0;CIEND95=0,0;SU=13;PE=8;SR=5;ALG=PROD;AF=5.94e-05;NSAMP=1;MSQ=245.66;AN=16834;AC=1;NS=8438;AC_Hom=0;AC_Het=1;AC_Hemi=0;MAF=5.92557e-05;HWE=1;NFAM=1	.
4	96485807	96485827	4	96485874	96485894	193461	215.96	+	-	DEL	PASS	193461	N	<DEL>	.	.	.	SVTYPE=DEL;POS=96485817;SVLEN=-67;END=96485884;STRANDS=+-:5;CIPOS=-10,10;CIEND=-10,10;CIPOS95=0,0;CIEND95=0,0;SU=5;PE=0;SR=5;ALG=PROD;AF=5.94e-05;NSAMP=1;MSQ=215.85;AN=16834;AC=1;NS=8438;AC_Hom=0;AC_Het=1;AC_Hemi=0;MAF=5.92557e-05;HWE=1;NFAM=1	.
4	96507729	96507734	4	96508187	96508191	193462	521.63	+	-	DEL	PASS	193462	N	<DEL>	.	.	.	SVTYPE=DEL;POS=96507732;SVLEN=-458;END=96508190;STRANDS=+-:20;CIPOS=-3,2;CIEND=-3,1;CIPOS95=0,0;CIEND95=0,0;SU=20;PE=10;SR=10;ALG=PROD;AF=5.94e-05;NSAMP=1;MSQ=521.63;AN=16834;AC=1;NS=8438;AC_Hom=0;AC_Het=1;AC_Hemi=0;MAF=5.92557e-05;HWE=1;NFAM=1	.
4	96528423	96528423	4	96529685	96529685	193463	326051.0	+	-	DEL	PASS	193463	N	<DEL>	.	.	.	SVTYPE=DEL;POS=96528423;SVLEN=-1262;END=96529685;STRANDS=+-:13712;CIPOS=0,0;CIEND=0,0;CIPOS95=0,0;CIEND95=0,0;SU=13712;PE=8061;SR=5651;ALG=PROD;AF=0.04734;NSAMP=757;MSQ=430.33;AN=16834;AC=797;NS=8438;AC_Hom=80;AC_Het=718;AC_Hemi=0;MAF=0.0472861;HWE=5.02713e-06;NFAM=746	.
4	96534105	96534399	4	96606757	96607222	309229	26.87	+	+	BND	LOW	309229_1	N	N]4:96606767]	309229_2	N	N]4:96534115]	SVTYPE=BND;POS=96534115;STRANDS=++:4;IMPRECISE;CIPOS=-10,284;CIEND=-10,455;CIPOS95=-2,82;CIEND95=-1,131;MATEID=309229_2;EVENT=309229;SU=4;PE=4;SR=0;ALG=PROD;AF=5.94e-05;NSAMP=1;MSQ=26.87;AN=16834;AC=1;NS=8438;AC_Hom=0;AC_Het=1;AC_Hemi=0;MAF=5.92557e-05;HWE=1;NFAM=1	SVTYPE=BND;POS=96606767;STRANDS=++:4;IMPRECISE;CIPOS=-10,455;CIEND=-10,284;CIPOS95=-1,131;CIEND95=-2,82;MATEID=309229_1;EVENT=309229;SECONDARY;SU=4;PE=4;SR=0;ALG=PROD;AF=5.94e-05;NSAMP=1;MSQ=26.87;AN=16834;AC=1;NS=8438;AC_Hom=0;AC_Het=1;AC_Hemi=0;MAF=5.92557e-05;HWE=1;NFAM=1
4	96569091	96569108	8	138429829	138429846	51619	48.13	-	-	BND	LOW	51619_1	N	[8:138429839[N	51619_2	N	[4:96569101[N	SVTYPE=BND;POS=96569101;STRANDS=--:4;CIPOS=-9,8;CIEND=-9,8;CIPOS95=0,0;CIEND95=0,0;MATEID=51619_2;EVENT=51619;SU=4;PE=0;SR=4;ALG=PROD;AF=0.0001188;NSAMP=2;MSQ=22.46;AN=16834;AC=2;NS=8438;AC_Hom=0;AC_Het=2;AC_Hemi=0;MAF=0.000118511;HWE=1;NFAM=2	SVTYPE=BND;POS=138429839;STRANDS=--:4;CIPOS=-9,8;CIEND=-9,8;CIPOS95=0,0;CIEND95=0,0;MATEID=51619_1;EVENT=51619;SECONDARY;SU=4;PE=0;SR=4;ALG=PROD;AF=0.0001188;NSAMP=2;MSQ=22.46;AN=16834;AC=2;NS=8438;AC_Hom=0;AC_Het=2;AC_Hemi=0;MAF=0.000118511;HWE=1;NFAM=2
4	96573639	96573653	4	96864669	96864682	278027	96.74	-	+	DUP	PASS	278027	N	<DUP>	.	.	.	SVTYPE=DUP;POS=96573648;SVLEN=291027;END=96864675;STRANDS=-+:11;CIPOS=-9,5;CIEND=-6,7;CIPOS95=0,0;CIEND95=0,0;SU=11;PE=7;SR=4;ALG=PROD;AF=5.94e-05;NSAMP=1;MSQ=95.1;AN=16834;AC=1;NS=8438;AC_Hom=0;AC_Het=1;AC_Hemi=0;MAF=5.92557e-05;HWE=1;NFAM=1	.
4	96586091	96586313	X	137861789	137862309	52702	3541.62	-	+	BND	LOW	52702_1	N	]X:137861833]N	52702_2	N	N[4:96586264[	SVTYPE=BND;POS=96586264;STRANDS=-+:30;IMPRECISE;CIPOS=-172,50;CIEND=-44,476;CIPOS95=-21,21;CIEND95=-44,78;MATEID=52702_2;EVENT=52702;SU=30;PE=30;SR=0;ALG=PROD;AF=0.009564;NSAMP=161;MSQ=20.69;AN=16834;AC=161;NS=8438;AC_Hom=0;AC_Het=161;AC_Hemi=0;MAF=0.00954018;HWE=1;NFAM=157	SVTYPE=BND;POS=137861833;STRANDS=-+:30;IMPRECISE;CIPOS=-44,476;CIEND=-172,50;CIPOS95=-44,78;CIEND95=-21,21;MATEID=52702_1;EVENT=52702;SECONDARY;SU=30;PE=30;SR=0;ALG=PROD;AF=0.009564;NSAMP=161;MSQ=20.69;AN=16834;AC=161;NS=8438;AC_Hom=0;AC_Het=161;AC_Hemi=0;MAF=0.00954018;HWE=1;NFAM=157
4	96591956	96591972	4	96603868	96603886	278028	451.25	-	+	DUP	PASS	278028	N	<DUP>	.	.	.	SVTYPE=DUP;POS=96591962;SVLEN=11914;END=96603876;STRANDS=-+:38;CIPOS=-6,10;CIEND=-8,10;CIPOS95=0,0;CIEND95=0,0;SU=38;PE=15;SR=23;ALG=PROD;AF=0.0001188;NSAMP=1;MSQ=449.91;AN=16834;AC=2;NS=8438;AC_Hom=2;AC_Het=0;AC_Hemi=0;MAF=0.000118511;HWE=5.92593e-05;NFAM=1	.
4	96603627	96603686	X	14456000	14456056	52260	18610.7	+	-	BND	LOW	52260_1	N	N[X:14456050[	52260_2	N	]4:96603636]N	SVTYPE=BND;POS=96603636;STRANDS=+-:52;IMPRECISE;CIPOS=-9,50;CIEND=-49,7;CIPOS95=-3,3;CIEND95=-2,2;MATEID=52260_2;EVENT=52260;SU=52;PE=51;SR=1;ALG=PROD;AF=0.03327;NSAMP=560;MSQ=32.52;AN=16834;AC=560;NS=8438;AC_Hom=0;AC_Het=561;AC_Hemi=0;MAF=0.0332425;HWE=0.000120222;NFAM=473	SVTYPE=BND;POS=14456050;STRANDS=+-:52;IMPRECISE;CIPOS=-49,7;CIEND=-9,50;CIPOS95=-2,2;CIEND95=-3,3;MATEID=52260_1;EVENT=52260;SECONDARY;SU=52;PE=51;SR=1;ALG=PROD;AF=0.03327;NSAMP=560;MSQ=32.52;AN=16834;AC=560;NS=8438;AC_Hom=0;AC_Het=561;AC_Hemi=0;MAF=0.0332425;HWE=0.000120222;NFAM=473
4	96647866	96647874	4	96650400	96650407	193464	314.73	+	-	DEL	PASS	193464	N	<DEL>	.	.	.	SVTYPE=DEL;POS=96647871;SVLEN=-2534;END=96650405;STRANDS=+-:15;CIPOS=-5,3;CIEND=-5,2;CIPOS95=0,0;CIEND95=0,0;SU=15;PE=7;SR=8;ALG=PROD;AF=5.94e-05;NSAMP=1;MSQ=314.73;AN=16834;AC=1;NS=8438;AC_Hom=0;AC_Het=1;AC_Hemi=0;MAF=5.92557e-05;HWE=1;NFAM=1	.
4	96651144	96651193	4	96651285	96651334	193465	503.75	+	-	BND	PASS	193465_1	N	N[4:96651311[	193465_2	N	]4:96651169]N	SVTYPE=BND;POS=96651169;STRANDS=+-:21;CIPOS=-25,24;CIEND=-25,24;CIPOS95=0,0;CIEND95=0,0;MATEID=193465_2;EVENT=193465;SU=21;PE=0;SR=21;ALG=PROD;AF=0.0001188;NSAMP=2;MSQ=251.73;AN=16834;AC=2;NS=8438;AC_Hom=0;AC_Het=2;AC_Hemi=0;MAF=0.000118511;HWE=1;NFAM=2	SVTYPE=BND;POS=96651311;STRANDS=+-:21;CIPOS=-25,24;CIEND=-25,24;CIPOS95=0,0;CIEND95=0,0;MATEID=193465_1;EVENT=193465;SECONDARY;SU=21;PE=0;SR=21;ALG=PROD;AF=0.0001188;NSAMP=2;MSQ=251.73;AN=16834;AC=2;NS=8438;AC_Hom=0;AC_Het=2;AC_Hemi=0;MAF=0.000118511;HWE=1;NFAM=2
4	96673271	96673688	4	96674064	96674295	193466	62.68	+	-	DEL	PASS	193466	N	<DEL>	.	.	.	SVTYPE=DEL;POS=96673280;SVLEN=-1005;END=96674285;STRANDS=+-:5;IMPRECISE;CIPOS=-9,408;CIEND=-221,10;CIPOS95=0,142;CIEND95=-109,2;SU=5;PE=5;SR=0;ALG=PROD;AF=5.94e-05;NSAMP=1;MSQ=62.68;AN=16834;AC=1;NS=8438;AC_Hom=0;AC_Het=1;AC_Hemi=0;MAF=5.92557e-05;HWE=1;NFAM=1	.
4	96678894	96678900	4	96679842	96679846	193467	527.39	+	-	DEL	PASS	193467	N	<DEL>	.	.	.	SVTYPE=DEL;POS=96678898;SVLEN=-947;END=96679845;STRANDS=+-:25;CIPOS=-4,2;CIEND=-3,1;CIPOS95=0,0;CIEND95=0,0;SU=25;PE=14;SR=11;ALG=PROD;AF=5.94e-05;NSAMP=1;MSQ=527.39;AN=16834;AC=1;NS=8438;AC_Hom=0;AC_Het=1;AC_Hemi=0;MAF=5.92557e-05;HWE=1;NFAM=1	.
4	96749423	96749706	12	107606627	107606904	47013	29467.3	+	-	BND	LOW	47013_1	N	N[12:107606891[	47013_2	N	]4:96749453]N	SVTYPE=BND;POS=96749453;STRANDS=+-:22;IMPRECISE;CIPOS=-30,253;CIEND=-263,14;CIPOS95=-29,29;CIEND95=-83,14;MATEID=47013_2;EVENT=47013;SU=22;PE=22;SR=0;ALG=PROD;AF=0.05489;NSAMP=924;MSQ=31.02;AN=16834;AC=924;NS=8438;AC_Hom=0;AC_Het=926;AC_Hemi=0;MAF=0.0548708;HWE=4.79576e-12;NFAM=839	SVTYPE=BND;POS=107606891;STRANDS=+-:22;IMPRECISE;CIPOS=-263,14;CIEND=-30,253;CIPOS95=-83,14;CIEND95=-29,29;MATEID=47013_1;EVENT=47013;SECONDARY;SU=22;PE=22;SR=0;ALG=PROD;AF=0.05489;NSAMP=924;MSQ=31.02;AN=16834;AC=924;NS=8438;AC_Hom=0;AC_Het=926;AC_Hemi=0;MAF=0.0548708;HWE=4.79576e-12;NFAM=839
4	96761287	96761288	4	96761368	96761369	193468	512.6	+	-	BND	PASS	193468_1	N	N[4:96761370[	193468_2	N	]4:96761288]N	SVTYPE=BND;POS=96761288;STRANDS=+-:19;CIPOS=-1,0;CIEND=-1,0;CIPOS95=0,0;CIEND95=0,0;MATEID=193468_2;EVENT=193468;SU=19;PE=0;SR=19;ALG=PROD;AF=5.94e-05;NSAMP=1;MSQ=512.55;AN=16834;AC=1;NS=8438;AC_Hom=0;AC_Het=1;AC_Hemi=0;MAF=5.92557e-05;HWE=1;NFAM=1	SVTYPE=BND;POS=96761370;STRANDS=+-:19;CIPOS=-1,0;CIEND=-1,0;CIPOS95=0,0;CIEND95=0,0;MATEID=193468_1;EVENT=193468;SECONDARY;SU=19;PE=0;SR=19;ALG=PROD;AF=5.94e-05;NSAMP=1;MSQ=512.55;AN=16834;AC=1;NS=8438;AC_Hom=0;AC_Het=1;AC_Hemi=0;MAF=5.92557e-05;HWE=1;NFAM=1
4	96761333	96761391	4	96767329	96767388	193469	4598.75	+	-	DEL	PASS	193469	N	<DEL>	.	.	.	SVTYPE=DEL;POS=96761361;SVLEN=-5998;END=96767359;STRANDS=+-:178;CIPOS=-28,30;CIEND=-30,29;CIPOS95=0,0;CIEND95=0,0;SU=178;PE=99;SR=79;ALG=PROD;AF=0.0004158;NSAMP=6;MSQ=766.46;AN=16834;AC=7;NS=8438;AC_Hom=2;AC_Het=5;AC_Hemi=0;MAF=0.00041479;HWE=0.00124408;NFAM=6	.
4	96764809	96764828	4	96775090	96775110	193470	455.61	+	-	DEL	PASS	193470	N	<DEL>	.	.	.	SVTYPE=DEL;POS=96764818;SVLEN=-10282;END=96775100;STRANDS=+-:19;CIPOS=-9,10;CIEND=-10,10;CIPOS95=0,0;CIEND95=0,0;SU=19;PE=8;SR=11;ALG=PROD;AF=5.94e-05;NSAMP=1;MSQ=455.56;AN=16834;AC=1;NS=8438;AC_Hom=0;AC_Het=1;AC_Hemi=0;MAF=5.92557e-05;HWE=1;NFAM=1	.
4	96773628	96773648	4	96777103	96777113	278029	2654.43	-	+	BND	LOW	278029_1	N	]4:96777107]N	278029_2	N	N[4:96773639[	SVTYPE=BND;POS=96773639;STRANDS=-+:19;CIPOS=-10,10;CIEND=-4,6;CIPOS95=0,0;CIEND95=0,0;MATEID=278029_2;EVENT=278029;SU=19;PE=14;SR=5;ALG=PROD;AF=0.01271;NSAMP=214;MSQ=8.74;AN=16834;AC=214;NS=8438;AC_Hom=0;AC_Het=215;AC_Hemi=0;MAF=0.01274;HWE=0.648399;NFAM=213	SVTYPE=BND;POS=96777107;STRANDS=-+:19;CIPOS=-4,6;CIEND=-10,10;CIPOS95=0,0;CIEND95=0,0;MATEID=278029_1;EVENT=278029;SECONDARY;SU=19;PE=14;SR=5;ALG=PROD;AF=0.01271;NSAMP=214;MSQ=8.74;AN=16834;AC=214;NS=8438;AC_Hom=0;AC_Het=215;AC_Hemi=0;MAF=0.01274;HWE=0.648399;NFAM=213
4	96785059	96785062	4	96786887	96786907	193471	539.73	+	-	DEL	PASS	193471	N	<DEL>	.	.	.	SVTYPE=DEL;POS=96785061;SVLEN=-1836;END=96786897;STRANDS=+-:20;CIPOS=-2,1;CIEND=-10,10;CIPOS95=0,0;CIEND95=0,0;SU=20;PE=7;SR=13;ALG=PROD;AF=5.94e-05;NSAMP=1;MSQ=539.67;AN=16834;AC=1;NS=8438;AC_Hom=0;AC_Het=1;AC_Hemi=0;MAF=5.92557e-05;HWE=1;NFAM=1	.
4	96902725	96902737	4	96903731	96903748	278030	906.61	-	+	DUP	PASS	278030	N	<DUP>	.	.	.	SVTYPE=DUP;POS=96902732;SVLEN=1006;END=96903738;STRANDS=-+:83;CIPOS=-7,5;CIEND=-7,10;CIPOS95=0,0;CIEND95=0,0;SU=83;PE=52;SR=31;ALG=PROD;AF=0.0003564;NSAMP=5;MSQ=181.17;AN=16834;AC=6;NS=8438;AC_Hom=2;AC_Het=4;AC_Hemi=0;MAF=0.000355534;HWE=0.000888731;NFAM=5	.
4	96912928	96912983	4	96914721	96914781	193472	4553.59	+	-	DEL	PASS	193472	N	<DEL>	.	.	.	SVTYPE=DEL;POS=96912953;SVLEN=-1798;END=96914751;STRANDS=+-:164;CIPOS=-25,30;CIEND=-30,30;CIPOS95=0,0;CIEND95=0,0;SU=164;PE=119;SR=45;ALG=PROD;AF=0.0003564;NSAMP=6;MSQ=758.93;AN=16834;AC=6;NS=8438;AC_Hom=0;AC_Het=6;AC_Hemi=0;MAF=0.000355534;HWE=1;NFAM=6	.
4	96929702	96929711	4	96930743	96930763	193473	209.65	+	-	DEL	PASS	193473	N	<DEL>	.	.	.	SVTYPE=DEL;POS=96929707;SVLEN=-1046;END=96930753;STRANDS=+-:12;CIPOS=-5,4;CIEND=-10,10;CIPOS95=0,0;CIEND95=0,0;SU=12;PE=6;SR=6;ALG=PROD;AF=5.94e-05;NSAMP=1;MSQ=209.65;AN=16834;AC=1;NS=8438;AC_Hom=0;AC_Het=1;AC_Hemi=0;MAF=5.92557e-05;HWE=1;NFAM=1	.
4	96949060	96949483	4	96955650	96955970	193475	952.64	+	-	DEL	PASS	193475	N	<DEL>	.	.	.	SVTYPE=DEL;POS=96949108;SVLEN=-6815;END=96955923;STRANDS=+-:33;IMPRECISE;CIPOS=-48,375;CIEND=-273,47;CIPOS95=-48,62;CIEND95=-43,43;SU=33;PE=33;SR=0;ALG=PROD;AF=0.0002376;NSAMP=4;MSQ=238.16;AN=16834;AC=4;NS=8438;AC_Hom=0;AC_Het=4;AC_Hemi=0;MAF=0.000237023;HWE=1;NFAM=4	.
4	96949079	96949139	4	96951213	96951273	193474	199.47	+	-	DEL	PASS	193474	N	<DEL>	.	.	.	SVTYPE=DEL;POS=96949109;SVLEN=-2134;END=96951243;STRANDS=+-:10;CIPOS=-30,30;CIEND=-30,30;CIPOS95=0,0;CIEND95=0,0;SU=10;PE=0;SR=10;ALG=PROD;AF=0.0001188;NSAMP=2;MSQ=98.85;AN=16834;AC=2;NS=8438;AC_Hom=0;AC_Het=2;AC_Hemi=0;MAF=0.000118511;HWE=1;NFAM=2	.
4	96951277	96951294	4	96955914	96955931	193476	173.66	+	-	DEL	PASS	193476	N	<DEL>	.	.	.	SVTYPE=DEL;POS=96951286;SVLEN=-4637;END=96955923;STRANDS=+-:4;CIPOS=-9,8;CIEND=-9,8;CIPOS95=0,0;CIEND95=0,0;SU=4;PE=0;SR=4;ALG=PROD;AF=0.0002376;NSAMP=4;MSQ=43.41;AN=16834;AC=4;NS=8438;AC_Hom=0;AC_Het=4;AC_Hemi=0;MAF=0.000237023;HWE=1;NFAM=4	.
4	96961150	96961170	4	96961383	96961403	193477	252.63	+	-	BND	LOW	193477_1	N	N[4:96961394[	193477_2	N	]4:96961160]N	SVTYPE=BND;POS=96961160;STRANDS=+-:8;CIPOS=-10,10;CIEND=-10,10;CIPOS95=0,0;CIEND95=0,0;MATEID=193477_2;EVENT=193477;SU=8;PE=0;SR=8;ALG=PROD;AF=0.0001782;NSAMP=3;MSQ=80.85;AN=16834;AC=3;NS=8438;AC_Hom=0;AC_Het=3;AC_Hemi=0;MAF=0.000177767;HWE=1;NFAM=3	SVTYPE=BND;POS=96961394;STRANDS=+-:8;CIPOS=-10,10;CIEND=-10,10;CIPOS95=0,0;CIEND95=0,0;MATEID=193477_1;EVENT=193477;SECONDARY;SU=8;PE=0;SR=8;ALG=PROD;AF=0.0001782;NSAMP=3;MSQ=80.85;AN=16834;AC=3;NS=8438;AC_Hom=0;AC_Het=3;AC_Hemi=0;MAF=0.000177767;HWE=1;NFAM=3
4	96989704	96989718	4	97000650	97000665	278031	638.74	-	+	DUP	PASS	278031	N	<DUP>	.	.	.	SVTYPE=DUP;POS=96989714;SVLEN=10942;END=97000656;STRANDS=-+:60;CIPOS=-10,4;CIEND=-6,9;CIPOS95=0,0;CIEND95=0,0;SU=60;PE=40;SR=20;ALG=PROD;AF=0.0002376;NSAMP=4;MSQ=159.5;AN=16834;AC=4;NS=8438;AC_Hom=0;AC_Het=4;AC_Hemi=0;MAF=0.000237023;HWE=1;NFAM=4	.
4	97026813	97027147	6	139978381	139978884	50535	84.92	+	-	BND	LOW	50535_1	N	N[6:139978875[	50535_2	N	]4:97026823]N	SVTYPE=BND;POS=97026823;STRANDS=+-:4;IMPRECISE;CIPOS=-10,324;CIEND=-493,10;CIPOS95=-2,85;CIEND95=-180,0;MATEID=50535_2;EVENT=50535;SU=4;PE=4;SR=0;ALG=PROD;AF=0.0002376;NSAMP=4;MSQ=21.02;AN=16834;AC=4;NS=8438;AC_Hom=0;AC_Het=4;AC_Hemi=0;MAF=0.000237023;HWE=1;NFAM=4	SVTYPE=BND;POS=139978875;STRANDS=+-:4;IMPRECISE;CIPOS=-493,10;CIEND=-10,324;CIPOS95=-180,0;CIEND95=-2,85;MATEID=50535_1;EVENT=50535;SECONDARY;SU=4;PE=4;SR=0;ALG=PROD;AF=0.0002376;NSAMP=4;MSQ=21.02;AN=16834;AC=4;NS=8438;AC_Hom=0;AC_Het=4;AC_Hemi=0;MAF=0.000237023;HWE=1;NFAM=4
4	97030400	97030453	4	97030617	97030659	193478	722.86	+	-	BND	PASS	193478_1	N	N[4:97030639[	193478_2	N	]4:97030427]N	SVTYPE=BND;POS=97030427;STRANDS=+-:24;CIPOS=-27,26;CIEND=-21,21;CIPOS95=0,0;CIEND95=0,0;MATEID=193478_2;EVENT=193478;SU=24;PE=1;SR=23;ALG=PROD;AF=0.0001188;NSAMP=2;MSQ=356.62;AN=16834;AC=2;NS=8438;AC_Hom=0;AC_Het=2;AC_Hemi=0;MAF=0.000118511;HWE=1;NFAM=2	SVTYPE=BND;POS=97030639;STRANDS=+-:24;CIPOS=-21,21;CIEND=-27,26;CIPOS95=0,0;CIEND95=0,0;MATEID=193478_1;EVENT=193478;SECONDARY;SU=24;PE=1;SR=23;ALG=PROD;AF=0.0001188;NSAMP=2;MSQ=356.62;AN=16834;AC=2;NS=8438;AC_Hom=0;AC_Het=2;AC_Hemi=0;MAF=0.000118511;HWE=1;NFAM=2
4	97037241	97037258	4	97038467	97038484	278032	59.76	-	+	BND	LOW	278032_1	N	]4:97038476]N	278032_2	N	N[4:97037251[	SVTYPE=BND;POS=97037251;STRANDS=-+:4;CIPOS=-9,8;CIEND=-9,8;CIPOS95=0,0;CIEND95=0,0;MATEID=278032_2;EVENT=278032;SU=4;PE=0;SR=4;ALG=PROD;AF=5.94e-05;NSAMP=1;MSQ=57.99;AN=16834;AC=1;NS=8438;AC_Hom=0;AC_Het=1;AC_Hemi=0;MAF=5.92557e-05;HWE=1;NFAM=1	SVTYPE=BND;POS=97038476;STRANDS=-+:4;CIPOS=-9,8;CIEND=-9,8;CIPOS95=0,0;CIEND95=0,0;MATEID=278032_1;EVENT=278032;SECONDARY;SU=4;PE=0;SR=4;ALG=PROD;AF=5.94e-05;NSAMP=1;MSQ=57.99;AN=16834;AC=1;NS=8438;AC_Hom=0;AC_Het=1;AC_Hemi=0;MAF=5.92557e-05;HWE=1;NFAM=1
4	97044723	97044723	4	97046549	97046558	193479	368.58	+	-	DEL	PASS	193479	N	<DEL>	.	.	.	SVTYPE=DEL;POS=97044723;SVLEN=-1831;END=97046554;STRANDS=+-:18;CIPOS=0,0;CIEND=-5,4;CIPOS95=0,0;CIEND95=0,0;SU=18;PE=10;SR=8;ALG=PROD;AF=5.94e-05;NSAMP=1;MSQ=368.58;AN=16834;AC=1;NS=8438;AC_Hom=0;AC_Het=1;AC_Hemi=0;MAF=5.92557e-05;HWE=1;NFAM=1	.
4	97078810	97078833	4	97079105	97079120	193480	76.53	+	-	BND	LOW	193480_1	N	N[4:97079112[	193480_2	N	]4:97078828]N	SVTYPE=BND;POS=97078828;STRANDS=+-:22;IMPRECISE;CIPOS=-18,5;CIEND=-6,9;CIPOS95=-3,3;CIEND95=-1,1;MATEID=193480_2;EVENT=193480;SU=22;PE=0;SR=22;ALG=PROD;AF=0.0004158;NSAMP=7;MSQ=9.01;AN=16834;AC=7;NS=8438;AC_Hom=0;AC_Het=7;AC_Hemi=0;MAF=0.00041479;HWE=1;NFAM=7	SVTYPE=BND;POS=97079112;STRANDS=+-:22;IMPRECISE;CIPOS=-6,9;CIEND=-18,5;CIPOS95=-1,1;CIEND95=-3,3;MATEID=193480_1;EVENT=193480;SECONDARY;SU=22;PE=0;SR=22;ALG=PROD;AF=0.0004158;NSAMP=7;MSQ=9.01;AN=16834;AC=7;NS=8438;AC_Hom=0;AC_Het=7;AC_Hemi=0;MAF=0.00041479;HWE=1;NFAM=7
4	97082570	97082629	4	97083184	97083226	193481	1507.71	+	-	DEL	PASS	193481	N	<DEL>	.	.	.	SVTYPE=DEL;POS=97082599;SVLEN=-607;END=97083206;STRANDS=+-:64;CIPOS=-29,30;CIEND=-22,20;CIPOS95=0,0;CIEND95=0,0;SU=64;PE=35;SR=29;ALG=PROD;AF=0.0001782;NSAMP=3;MSQ=502.57;AN=16834;AC=3;NS=8438;AC_Hom=0;AC_Het=3;AC_Hemi=0;MAF=0.000177767;HWE=1;NFAM=3	.
4	97090692	97091160	15	81360232	81360808	47944	37587.8	-	+	BND	LOW	47944_1	N	]15:81360260]N	47944_2	N	N[4:97091131[	SVTYPE=BND;POS=97091131;STRANDS=-+:4;IMPRECISE;CIPOS=-438,30;CIEND=-28,548;CIPOS95=-162,30;CIEND95=-28,189;MATEID=47944_2;EVENT=47944;SU=4;PE=4;SR=0;ALG=PROD;AF=0.0875;NSAMP=1428;MSQ=25.85;AN=16834;AC=1473;NS=8438;AC_Hom=90;AC_Het=1384;AC_Hemi=0;MAF=0.087343;HWE=0.0075843;NFAM=1365	SVTYPE=BND;POS=81360260;STRANDS=-+:4;IMPRECISE;CIPOS=-28,548;CIEND=-438,30;CIPOS95=-28,189;CIEND95=-162,30;MATEID=47944_1;EVENT=47944;SECONDARY;SU=4;PE=4;SR=0;ALG=PROD;AF=0.0875;NSAMP=1428;MSQ=25.85;AN=16834;AC=1473;NS=8438;AC_Hom=90;AC_Het=1384;AC_Hemi=0;MAF=0.087343;HWE=0.0075843;NFAM=1365
4	97090787	97091140	10	96291532	96292077	46223	7179.33	-	+	BND	LOW	46223_1	N	]10:96291542]N	46223_2	N	N[4:97091131[	SVTYPE=BND;POS=97091131;STRANDS=-+:4;IMPRECISE;CIPOS=-343,10;CIEND=-10,535;CIPOS95=-187,1;CIEND95=-1,190;MATEID=46223_2;EVENT=46223;SU=4;PE=4;SR=0;ALG=PROD;AF=0.01901;NSAMP=320;MSQ=21.09;AN=16834;AC=320;NS=8438;AC_Hom=0;AC_Het=320;AC_Hemi=0;MAF=0.0189618;HWE=0.0776981;NFAM=311	SVTYPE=BND;POS=96291542;STRANDS=-+:4;IMPRECISE;CIPOS=-10,535;CIEND=-343,10;CIPOS95=-1,190;CIEND95=-187,1;MATEID=46223_1;EVENT=46223;SECONDARY;SU=4;PE=4;SR=0;ALG=PROD;AF=0.01901;NSAMP=320;MSQ=21.09;AN=16834;AC=320;NS=8438;AC_Hom=0;AC_Het=320;AC_Hemi=0;MAF=0.0189618;HWE=0.0776981;NFAM=311
4	97090920	97091261	15	81359716	81360191	47943	2112.15	+	-	BND	LOW	47943_1	N	N[15:81360167[	47943_2	N	]4:97090950]N	SVTYPE=BND;POS=97090950;STRANDS=+-:26;IMPRECISE;CIPOS=-30,311;CIEND=-450,25;CIPOS95=-30,31;CIEND95=-98,25;MATEID=47943_2;EVENT=47943;SU=26;PE=26;SR=0;ALG=PROD;AF=0.002079;NSAMP=35;MSQ=59.94;AN=16832;AC=35;NS=8437;AC_Hom=0;AC_Het=35;AC_Hemi=0;MAF=0.0020742;HWE=1;NFAM=29	SVTYPE=BND;POS=81360167;STRANDS=+-:26;IMPRECISE;CIPOS=-450,25;CIEND=-30,311;CIPOS95=-98,25;CIEND95=-30,31;MATEID=47943_1;EVENT=47943;SECONDARY;SU=26;PE=26;SR=0;ALG=PROD;AF=0.002079;NSAMP=35;MSQ=59.94;AN=16832;AC=35;NS=8437;AC_Hom=0;AC_Het=35;AC_Hemi=0;MAF=0.0020742;HWE=1;NFAM=29
4	97090936	97090994	5	80058656	80058711	49797	161.11	-	+	BND	LOW	49797_1	N	]5:80058681]N	49797_2	N	N[4:97090967[	SVTYPE=BND;POS=97090967;STRANDS=-+:10;CIPOS=-30,28;CIEND=-25,30;CIPOS95=0,0;CIEND95=0,0;MATEID=49797_2;EVENT=49797;SU=10;PE=3;SR=7;ALG=PROD;AF=0.0001782;NSAMP=3;MSQ=52.69;AN=16834;AC=3;NS=8438;AC_Hom=0;AC_Het=3;AC_Hemi=0;MAF=0.000177767;HWE=1;NFAM=3	SVTYPE=BND;POS=80058681;STRANDS=-+:10;CIPOS=-25,30;CIEND=-30,28;CIPOS95=0,0;CIEND95=0,0;MATEID=49797_1;EVENT=49797;SECONDARY;SU=10;PE=3;SR=7;ALG=PROD;AF=0.0001782;NSAMP=3;MSQ=52.69;AN=16834;AC=3;NS=8438;AC_Hom=0;AC_Het=3;AC_Hemi=0;MAF=0.000177767;HWE=1;NFAM=3
4	97090949	97091225	5	80058154	80058576	49796	1218.76	+	-	BND	LOW	49796_1	N	N[5:80058546[	49796_2	N	]4:97090987]N	SVTYPE=BND;POS=97090987;STRANDS=+-:49;IMPRECISE;CIPOS=-38,238;CIEND=-391,31;CIPOS95=-33,33;CIEND95=-74,31;MATEID=49796_2;EVENT=49796;SU=49;PE=49;SR=0;ALG=PROD;AF=0.00101;NSAMP=17;MSQ=71.23;AN=16834;AC=17;NS=8438;AC_Hom=0;AC_Het=17;AC_Hemi=0;MAF=0.00100735;HWE=1;NFAM=11	SVTYPE=BND;POS=80058546;STRANDS=+-:49;IMPRECISE;CIPOS=-391,31;CIEND=-38,238;CIPOS95=-74,31;CIEND95=-33,33;MATEID=49796_1;EVENT=49796;SECONDARY;SU=49;PE=49;SR=0;ALG=PROD;AF=0.00101;NSAMP=17;MSQ=71.23;AN=16834;AC=17;NS=8438;AC_Hom=0;AC_Het=17;AC_Hemi=0;MAF=0.00100735;HWE=1;NFAM=11
4	97090982	97091204	10	96291112	96291402	46054	9878.23	+	-	BND	LOW	46054_1	N	N[10:96291396[	46054_2	N	]4:97091012]N	SVTYPE=BND;POS=97091012;STRANDS=+-:315;IMPRECISE;CIPOS=-30,192;CIEND=-283,7;CIPOS95=-4,4;CIEND95=-44,7;MATEID=46054_2;EVENT=46054;SU=315;PE=315;SR=0;ALG=PROD;AF=0.01236;NSAMP=208;MSQ=46.96;AN=16834;AC=208;NS=8438;AC_Hom=0;AC_Het=208;AC_Hemi=0;MAF=0.0123252;HWE=0.640583;NFAM=190	SVTYPE=BND;POS=96291396;STRANDS=+-:315;IMPRECISE;CIPOS=-283,7;CIEND=-30,192;CIPOS95=-44,7;CIEND95=-4,4;MATEID=46054_1;EVENT=46054;SECONDARY;SU=315;PE=315;SR=0;ALG=PROD;AF=0.01236;NSAMP=208;MSQ=46.96;AN=16834;AC=208;NS=8438;AC_Hom=0;AC_Het=208;AC_Hemi=0;MAF=0.0123252;HWE=0.640583;NFAM=190
4	97120886	97120904	4	97121765	97121785	193483	17.8	+	-	DEL	PASS	193483	N	<DEL>	.	.	.	SVTYPE=DEL;POS=97120896;SVLEN=-879;END=97121775;STRANDS=+-:6;CIPOS=-10,8;CIEND=-10,10;CIPOS95=0,0;CIEND95=0,0;SU=6;PE=2;SR=4;ALG=PROD;AF=5.94e-05;NSAMP=1;MSQ=17.79;AN=16834;AC=1;NS=8438;AC_Hom=0;AC_Het=1;AC_Hemi=0;MAF=5.92557e-05;HWE=1;NFAM=1	.
4	97151664	97151681	6	43084365	43084382	50256	18.24	+	+	BND	LOW	50256_1	N	N]6:43084374]	50256_2	N	N]4:97151673]	SVTYPE=BND;POS=97151673;STRANDS=++:4;CIPOS=-9,8;CIEND=-9,8;CIPOS95=0,0;CIEND95=0,0;MATEID=50256_2;EVENT=50256;SU=4;PE=0;SR=4;ALG=PROD;AF=5.94e-05;NSAMP=1;MSQ=14.98;AN=16834;AC=1;NS=8438;AC_Hom=0;AC_Het=1;AC_Hemi=0;MAF=5.92557e-05;HWE=1;NFAM=1	SVTYPE=BND;POS=43084374;STRANDS=++:4;CIPOS=-9,8;CIEND=-9,8;CIPOS95=0,0;CIEND95=0,0;MATEID=50256_1;EVENT=50256;SECONDARY;SU=4;PE=0;SR=4;ALG=PROD;AF=5.94e-05;NSAMP=1;MSQ=14.98;AN=16834;AC=1;NS=8438;AC_Hom=0;AC_Het=1;AC_Hemi=0;MAF=5.92557e-05;HWE=1;NFAM=1
4	97156335	97156391	4	97157001	97157055	193484	764.37	+	-	DEL	PASS	193484	N	<DEL>	.	.	.	SVTYPE=DEL;POS=97156361;SVLEN=-670;END=97157031;STRANDS=+-:31;CIPOS=-26,30;CIEND=-30,24;CIPOS95=0,0;CIEND95=0,0;SU=31;PE=17;SR=14;ALG=PROD;AF=0.0001188;NSAMP=2;MSQ=382.17;AN=16834;AC=2;NS=8438;AC_Hom=0;AC_Het=2;AC_Hemi=0;MAF=0.000118511;HWE=1;NFAM=2	.
4	97157315	97157363	4	97162919	97162968	193485	926.22	+	-	DEL	PASS	193485	N	<DEL>	.	.	.	SVTYPE=DEL;POS=97157339;SVLEN=-5607;END=97162946;STRANDS=+-:37;CIPOS=-24,24;CIEND=-27,22;CIPOS95=0,0;CIEND95=0,0;SU=37;PE=25;SR=12;ALG=PROD;AF=0.0001188;NSAMP=2;MSQ=463.11;AN=16834;AC=2;NS=8438;AC_Hom=0;AC_Het=2;AC_Hemi=0;MAF=0.000118511;HWE=1;NFAM=2	.
4	97192301	97192319	4	97194116	97194136	193486	431.65	+	-	DEL	PASS	193486	N	<DEL>	.	.	.	SVTYPE=DEL;POS=97192309;SVLEN=-1817;END=97194126;STRANDS=+-:19;CIPOS=-8,10;CIEND=-10,10;CIPOS95=0,0;CIEND95=0,0;SU=19;PE=10;SR=9;ALG=PROD;AF=5.94e-05;NSAMP=1;MSQ=431.64;AN=16834;AC=1;NS=8438;AC_Hom=0;AC_Het=1;AC_Hemi=0;MAF=5.92557e-05;HWE=1;NFAM=1	.
4	97214339	97214552	4	97214445	97214585	193487	256878.0	+	-	BND	LOW	193487_1	N	N[4:97214552[	193487_2	N	]4:97214387]N	SVTYPE=BND;POS=97214387;STRANDS=+-:256;IMPRECISE;CIPOS=-48,165;CIEND=-106,34;CIPOS95=-8,8;CIEND95=-3,3;MATEID=193487_2;EVENT=193487;SU=256;PE=256;SR=0;ALG=PROD;AF=0.2966;NSAMP=1645;MSQ=153.31;AN=9106;AC=2701;NS=4563;AC_Hom=2118;AC_Het=591;AC_Hemi=0;MAF=0.296844;HWE=0;NFAM=1454	SVTYPE=BND;POS=97214552;STRANDS=+-:256;IMPRECISE;CIPOS=-106,34;CIEND=-48,165;CIPOS95=-3,3;CIEND95=-8,8;MATEID=193487_1;EVENT=193487;SECONDARY;SU=256;PE=256;SR=0;ALG=PROD;AF=0.2966;NSAMP=1645;MSQ=153.31;AN=9106;AC=2701;NS=4563;AC_Hom=2118;AC_Het=591;AC_Hemi=0;MAF=0.296844;HWE=0;NFAM=1454
4	97223471	97223520	4	97223526	97223575	193488	959.57	+	-	BND	PASS	193488_1	N	N[4:97223552[	193488_2	N	]4:97223496]N	SVTYPE=BND;POS=97223496;STRANDS=+-:33;CIPOS=-25,24;CIEND=-25,24;CIPOS95=0,0;CIEND95=0,0;MATEID=193488_2;EVENT=193488;SU=33;PE=0;SR=33;ALG=PROD;AF=0.0001782;NSAMP=3;MSQ=319.79;AN=16834;AC=3;NS=8438;AC_Hom=0;AC_Het=3;AC_Hemi=0;MAF=0.000177767;HWE=1;NFAM=3	SVTYPE=BND;POS=97223552;STRANDS=+-:33;CIPOS=-25,24;CIEND=-25,24;CIPOS95=0,0;CIEND95=0,0;MATEID=193488_1;EVENT=193488;SECONDARY;SU=33;PE=0;SR=33;ALG=PROD;AF=0.0001782;NSAMP=3;MSQ=319.79;AN=16834;AC=3;NS=8438;AC_Hom=0;AC_Het=3;AC_Hemi=0;MAF=0.000177767;HWE=1;NFAM=3
4	97247813	97247873	5	161808536	161808596	50033	405.83	-	+	BND	LOW	50033_1	N	]5:161808566]N	50033_2	N	N[4:97247844[	SVTYPE=BND;POS=97247844;STRANDS=-+:28;CIPOS=-30,30;CIEND=-30,30;CIPOS95=0,0;CIEND95=0,0;MATEID=50033_2;EVENT=50033;SU=28;PE=0;SR=28;ALG=PROD;AF=0.00101;NSAMP=17;MSQ=23.06;AN=16834;AC=17;NS=8438;AC_Hom=0;AC_Het=17;AC_Hemi=0;MAF=0.00100735;HWE=1;NFAM=17	SVTYPE=BND;POS=161808566;STRANDS=-+:28;CIPOS=-30,30;CIEND=-30,30;CIPOS95=0,0;CIEND95=0,0;MATEID=50033_1;EVENT=50033;SECONDARY;SU=28;PE=0;SR=28;ALG=PROD;AF=0.00101;NSAMP=17;MSQ=23.06;AN=16834;AC=17;NS=8438;AC_Hom=0;AC_Het=17;AC_Hemi=0;MAF=0.00100735;HWE=1;NFAM=17
4	97251332	97251352	4	97251471	97251491	193489	401.81	+	-	BND	PASS	193489_1	N	N[4:97251482[	193489_2	N	]4:97251342]N	SVTYPE=BND;POS=97251342;STRANDS=+-:12;CIPOS=-10,10;CIEND=-10,10;CIPOS95=0,0;CIEND95=0,0;MATEID=193489_2;EVENT=193489;SU=12;PE=0;SR=12;ALG=PROD;AF=5.94e-05;NSAMP=1;MSQ=401.58;AN=16834;AC=1;NS=8438;AC_Hom=0;AC_Het=1;AC_Hemi=0;MAF=5.92557e-05;HWE=1;NFAM=1	SVTYPE=BND;POS=97251482;STRANDS=+-:12;CIPOS=-10,10;CIEND=-10,10;CIPOS95=0,0;CIEND95=0,0;MATEID=193489_1;EVENT=193489;SECONDARY;SU=12;PE=0;SR=12;ALG=PROD;AF=5.94e-05;NSAMP=1;MSQ=401.58;AN=16834;AC=1;NS=8438;AC_Hom=0;AC_Het=1;AC_Hemi=0;MAF=5.92557e-05;HWE=1;NFAM=1
4	97269520	97269523	4	97270047	97270051	193490	5823.7	+	-	BND	PASS	193490_1	N	N[4:97270051[	193490_2	N	]4:97269522]N	SVTYPE=BND;POS=97269522;STRANDS=+-:250;CIPOS=-2,1;CIEND=-3,1;CIPOS95=0,0;CIEND95=0,0;MATEID=193490_2;EVENT=193490;SU=250;PE=141;SR=109;ALG=PROD;AF=0.0007128;NSAMP=12;MSQ=485.31;AN=16834;AC=12;NS=8438;AC_Hom=0;AC_Het=12;AC_Hemi=0;MAF=0.000711069;HWE=1;NFAM=12	SVTYPE=BND;POS=97270051;STRANDS=+-:250;CIPOS=-3,1;CIEND=-2,1;CIPOS95=0,0;CIEND95=0,0;MATEID=193490_1;EVENT=193490;SECONDARY;SU=250;PE=141;SR=109;ALG=PROD;AF=0.0007128;NSAMP=12;MSQ=485.31;AN=16834;AC=12;NS=8438;AC_Hom=0;AC_Het=12;AC_Hemi=0;MAF=0.000711069;HWE=1;NFAM=12
4	97286340	97286354	4	97291037	97291057	193491	101.44	+	-	BND	LOW	193491_1	N	N[4:97291048[	193491_2	N	]4:97286347]N	SVTYPE=BND;POS=97286347;STRANDS=+-:13;CIPOS=-7,7;CIEND=-10,10;CIPOS95=0,0;CIEND95=0,0;MATEID=193491_2;EVENT=193491;SU=13;PE=9;SR=4;ALG=PROD;AF=5.94e-05;NSAMP=1;MSQ=101.44;AN=16834;AC=1;NS=8438;AC_Hom=0;AC_Het=1;AC_Hemi=0;MAF=5.92557e-05;HWE=1;NFAM=1	SVTYPE=BND;POS=97291048;STRANDS=+-:13;CIPOS=-10,10;CIEND=-7,7;CIPOS95=0,0;CIEND95=0,0;MATEID=193491_1;EVENT=193491;SECONDARY;SU=13;PE=9;SR=4;ALG=PROD;AF=5.94e-05;NSAMP=1;MSQ=101.44;AN=16834;AC=1;NS=8438;AC_Hom=0;AC_Het=1;AC_Hemi=0;MAF=5.92557e-05;HWE=1;NFAM=1
4	97319351	97319351	4	97325752	97325752	193492	85014.9	+	-	DEL	PASS	193492	N	<DEL>	.	.	.	SVTYPE=DEL;POS=97319351;SVLEN=-6401;END=97325752;STRANDS=+-:3557;CIPOS=0,0;CIEND=0,0;CIPOS95=0,0;CIEND95=0,0;SU=3557;PE=2175;SR=1382;ALG=PROD;AF=0.01313;NSAMP=216;MSQ=390.66;AN=16834;AC=221;NS=8438;AC_Hom=10;AC_Het=212;AC_Hemi=0;MAF=0.0131548;HWE=0.0150489;NFAM=215	.
4	97324285	97324509	4	97497979	97498272	309230	98.81	-	-	BND	LOW	309230_1	N	[4:97498263[N	309230_2	N	[4:97324500[N	SVTYPE=BND;POS=97324500;STRANDS=--:6;IMPRECISE;CIPOS=-214,10;CIEND=-283,10;CIPOS95=-102,2;CIEND95=-130,1;MATEID=309230_2;EVENT=309230;SU=6;PE=6;SR=0;ALG=PROD;AF=5.94e-05;NSAMP=1;MSQ=98.81;AN=16834;AC=1;NS=8438;AC_Hom=0;AC_Het=1;AC_Hemi=0;MAF=5.92557e-05;HWE=1;NFAM=1	SVTYPE=BND;POS=97498263;STRANDS=--:6;IMPRECISE;CIPOS=-283,10;CIEND=-214,10;CIPOS95=-130,1;CIEND95=-102,2;MATEID=309230_1;EVENT=309230;SECONDARY;SU=6;PE=6;SR=0;ALG=PROD;AF=5.94e-05;NSAMP=1;MSQ=98.81;AN=16834;AC=1;NS=8438;AC_Hom=0;AC_Het=1;AC_Hemi=0;MAF=5.92557e-05;HWE=1;NFAM=1
4	97396875	97396875	4	97396945	97396945	193493	119710.0	+	-	BND	PASS	193493_1	N	N[4:97396946[	193493_2	N	]4:97396875]N	SVTYPE=BND;POS=97396875;STRANDS=+-:3985;CIPOS=0,0;CIEND=0,0;CIPOS95=0,0;CIEND95=0,0;MATEID=193493_2;EVENT=193493;SU=3985;PE=7;SR=3978;ALG=PROD;AF=0.02305;NSAMP=360;MSQ=332.53;AN=16834;AC=388;NS=8438;AC_Hom=56;AC_Het=332;AC_Hemi=0;MAF=0.0229912;HWE=3.25367e-15;NFAM=348	SVTYPE=BND;POS=97396946;STRANDS=+-:3985;CIPOS=0,0;CIEND=0,0;CIPOS95=0,0;CIEND95=0,0;MATEID=193493_1;EVENT=193493;SECONDARY;SU=3985;PE=7;SR=3978;ALG=PROD;AF=0.02305;NSAMP=360;MSQ=332.53;AN=16834;AC=388;NS=8438;AC_Hom=56;AC_Het=332;AC_Hemi=0;MAF=0.0229912;HWE=3.25367e-15;NFAM=348
4	97399680	97399738	4	97407081	97407141	193494	1183.71	+	-	DEL	PASS	193494	N	<DEL>	.	.	.	SVTYPE=DEL;POS=97399708;SVLEN=-7403;END=97407111;STRANDS=+-:56;CIPOS=-28,30;CIEND=-30,30;CIPOS95=0,0;CIEND95=0,0;SU=56;PE=35;SR=21;ALG=PROD;AF=0.0001782;NSAMP=3;MSQ=394.57;AN=16834;AC=3;NS=8438;AC_Hom=0;AC_Het=3;AC_Hemi=0;MAF=0.000177767;HWE=1;NFAM=2	.
4	97423242	97423656	13	55656657	55657130	47253	8.59	+	+	BND	LOW	47253_1	N	N]13:55656665]	47253_2	N	N]4:97423252]	SVTYPE=BND;POS=97423252;STRANDS=++:4;IMPRECISE;CIPOS=-10,404;CIEND=-8,465;CIPOS95=-1,133;CIEND95=0,182;MATEID=47253_2;EVENT=47253;SU=4;PE=4;SR=0;ALG=PROD;AF=5.94e-05;NSAMP=1;MSQ=6.78;AN=16834;AC=1;NS=8438;AC_Hom=0;AC_Het=1;AC_Hemi=0;MAF=5.92557e-05;HWE=1;NFAM=1	SVTYPE=BND;POS=55656665;STRANDS=++:4;IMPRECISE;CIPOS=-8,465;CIEND=-10,404;CIPOS95=0,182;CIEND95=-1,133;MATEID=47253_1;EVENT=47253;SECONDARY;SU=4;PE=4;SR=0;ALG=PROD;AF=5.94e-05;NSAMP=1;MSQ=6.78;AN=16834;AC=1;NS=8438;AC_Hom=0;AC_Het=1;AC_Hemi=0;MAF=5.92557e-05;HWE=1;NFAM=1
4	97429102	97429119	4	97431207	97431217	193495	365.77	+	-	DEL	PASS	193495	N	<DEL>	.	.	.	SVTYPE=DEL;POS=97429109;SVLEN=-2105;END=97431214;STRANDS=+-:14;CIPOS=-7,10;CIEND=-7,3;CIPOS95=0,0;CIEND95=0,0;SU=14;PE=9;SR=5;ALG=PROD;AF=5.94e-05;NSAMP=1;MSQ=365.77;AN=16834;AC=1;NS=8438;AC_Hom=0;AC_Het=1;AC_Hemi=0;MAF=5.92557e-05;HWE=1;NFAM=1	.
4	97448514	97448534	4	97785053	97785071	278033	199.46	-	+	DUP	PASS	278033	N	<DUP>	.	.	.	SVTYPE=DUP;POS=97448524;SVLEN=336537;END=97785061;STRANDS=-+:20;CIPOS=-10,10;CIEND=-8,10;CIPOS95=0,0;CIEND95=0,0;SU=20;PE=7;SR=13;ALG=PROD;AF=5.94e-05;NSAMP=1;MSQ=196.74;AN=16834;AC=1;NS=8438;AC_Hom=0;AC_Het=1;AC_Hemi=0;MAF=5.92557e-05;HWE=1;NFAM=1	.
4	97455325	97455328	4	97568293	97568311	193496	797.35	+	-	DEL	PASS	193496	N	<DEL>	.	.	.	SVTYPE=DEL;POS=97455327;SVLEN=-112974;END=97568301;STRANDS=+-:32;CIPOS=-2,1;CIEND=-8,10;CIPOS95=0,0;CIEND95=0,0;SU=32;PE=18;SR=14;ALG=PROD;AF=5.94e-05;NSAMP=1;MSQ=797.35;AN=16834;AC=1;NS=8438;AC_Hom=0;AC_Het=1;AC_Hemi=0;MAF=5.92557e-05;HWE=1;NFAM=1	.
4	97466354	97466355	4	97466658	97466658	193497	37520.5	+	-	MEI	PASS	193497	N	<DEL:ME:SINE|Alu|AluYb8>	.	.	.	SVTYPE=MEI;POS=97466355;SVLEN=-303;END=97466658;STRANDS=+-:1019;CIPOS=-1,0;CIEND=0,0;CIPOS95=0,0;CIEND95=0,0;SU=1019;PE=204;SR=815;ALG=PROD;AF=0.006119;NSAMP=101;MSQ=371.47;AN=16834;AC=103;NS=8438;AC_Hom=4;AC_Het=99;AC_Hemi=0;MAF=0.00610334;HWE=0.0385163;NFAM=101	.
4	97466360	97466421	6	101596143	101596198	50415	10613.2	+	+	BND	LOW	50415_1	N	N]6:101596148]	50415_2	N	N]4:97466371]	SVTYPE=BND;POS=97466371;STRANDS=++:113;IMPRECISE;CIPOS=-11,50;CIEND=-5,50;CIPOS95=-1,1;CIEND95=-1,1;MATEID=50415_2;EVENT=50415;SU=113;PE=111;SR=2;ALG=PROD;AF=0.02418;NSAMP=407;MSQ=25.17;AN=16834;AC=407;NS=8438;AC_Hom=0;AC_Het=408;AC_Hemi=0;MAF=0.0241763;HWE=0.0102625;NFAM=362	SVTYPE=BND;POS=101596148;STRANDS=++:113;IMPRECISE;CIPOS=-5,50;CIEND=-11,50;CIPOS95=-1,1;CIEND95=-1,1;MATEID=50415_1;EVENT=50415;SECONDARY;SU=113;PE=111;SR=2;ALG=PROD;AF=0.02418;NSAMP=407;MSQ=25.17;AN=16834;AC=407;NS=8438;AC_Hom=0;AC_Het=408;AC_Hemi=0;MAF=0.0241763;HWE=0.0102625;NFAM=362
4	97510822	97510831	4	97514438	97514448	193498	260.69	+	-	DEL	PASS	193498	N	<DEL>	.	.	.	SVTYPE=DEL;POS=97510826;SVLEN=-3618;END=97514444;STRANDS=+-:11;CIPOS=-4,5;CIEND=-6,4;CIPOS95=0,0;CIEND95=0,0;SU=11;PE=5;SR=6;ALG=PROD;AF=5.94e-05;NSAMP=1;MSQ=260.69;AN=16834;AC=1;NS=8438;AC_Hom=0;AC_Het=1;AC_Hemi=0;MAF=5.92557e-05;HWE=1;NFAM=1	.
4	97526474	97526494	4	97526618	97526638	193499	881.42	+	-	DEL	PASS	193499	N	<DEL>	.	.	.	SVTYPE=DEL;POS=97526484;SVLEN=-144;END=97526628;STRANDS=+-:12;CIPOS=-10,10;CIEND=-10,10;CIPOS95=0,0;CIEND95=0,0;SU=12;PE=0;SR=12;ALG=PROD;AF=5.94e-05;NSAMP=1;MSQ=881.39;AN=16834;AC=1;NS=8438;AC_Hom=0;AC_Het=1;AC_Hemi=0;MAF=5.92557e-05;HWE=1;NFAM=1	.
4	97536835	97536848	4	97539849	97539869	193500	170.76	+	-	DEL	PASS	193500	N	<DEL>	.	.	.	SVTYPE=DEL;POS=97536841;SVLEN=-3018;END=97539859;STRANDS=+-:9;CIPOS=-6,7;CIEND=-10,10;CIPOS95=0,0;CIEND95=0,0;SU=9;PE=5;SR=4;ALG=PROD;AF=5.94e-05;NSAMP=1;MSQ=170.76;AN=16834;AC=1;NS=8438;AC_Hom=0;AC_Het=1;AC_Hemi=0;MAF=5.92557e-05;HWE=1;NFAM=1	.
4	97565652	97565668	4	97570090	97570109	193501	185.79	+	-	DEL	PASS	193501	N	<DEL>	.	.	.	SVTYPE=DEL;POS=97565658;SVLEN=-4442;END=97570100;STRANDS=+-:7;IMPRECISE;CIPOS=-6,10;CIEND=-10,9;CIPOS95=-1,1;CIEND95=-1,1;SU=7;PE=5;SR=2;ALG=PROD;AF=5.94e-05;NSAMP=1;MSQ=185.79;AN=16834;AC=1;NS=8438;AC_Hom=0;AC_Het=1;AC_Hemi=0;MAF=5.92557e-05;HWE=1;NFAM=1	.
4	97566978	97566980	5	125065828	125065830	49926	206846.0	-	+	BND	LOW	49926_1	N	]5:125065829]N	49926_2	N	N[4:97566980[	SVTYPE=BND;POS=97566980;STRANDS=-+:510;CIPOS=-1,1;CIEND=-1,1;CIPOS95=0,0;CIEND95=0,0;MATEID=49926_2;EVENT=49926;SU=510;PE=0;SR=510;ALG=PROD;AF=0.2501;NSAMP=4210;MSQ=48.74;AN=16834;AC=4210;NS=8438;AC_Hom=0;AC_Het=4217;AC_Hemi=0;MAF=0.249881;HWE=0;NFAM=3753	SVTYPE=BND;POS=125065829;STRANDS=-+:510;CIPOS=-1,1;CIEND=-1,1;CIPOS95=0,0;CIEND95=0,0;MATEID=49926_1;EVENT=49926;SECONDARY;SU=510;PE=0;SR=510;ALG=PROD;AF=0.2501;NSAMP=4210;MSQ=48.74;AN=16834;AC=4210;NS=8438;AC_Hom=0;AC_Het=4217;AC_Hemi=0;MAF=0.249881;HWE=0;NFAM=3753
4	97567035	97567576	18	40530791	40531318	48668	13564.2	+	+	BND	LOW	48668_1	N	N]18:40530821]	48668_2	N	N]4:97567065]	SVTYPE=BND;POS=97567065;STRANDS=++:8;IMPRECISE;CIPOS=-30,511;CIEND=-30,497;CIPOS95=-30,138;CIEND95=-30,140;MATEID=48668_2;EVENT=48668;SU=8;PE=8;SR=0;ALG=PROD;AF=0.0316;NSAMP=532;MSQ=24.63;AN=16834;AC=532;NS=8438;AC_Hom=0;AC_Het=533;AC_Hemi=0;MAF=0.0315833;HWE=0.000268704;NFAM=511	SVTYPE=BND;POS=40530821;STRANDS=++:8;IMPRECISE;CIPOS=-30,497;CIEND=-30,511;CIPOS95=-30,140;CIEND95=-30,138;MATEID=48668_1;EVENT=48668;SECONDARY;SU=8;PE=8;SR=0;ALG=PROD;AF=0.0316;NSAMP=532;MSQ=24.63;AN=16834;AC=532;NS=8438;AC_Hom=0;AC_Het=533;AC_Hemi=0;MAF=0.0315833;HWE=0.000268704;NFAM=511
4	97569386	97569682	4	137344897	137345471	278034	432.3	-	+	BND	LOW	278034_1	N	]4:137344907]N	278034_2	N	N[4:97569673[	SVTYPE=BND;POS=97569673;STRANDS=-+:4;IMPRECISE;CIPOS=-286,10;CIEND=-10,564;CIPOS95=-139,2;CIEND95=-1,196;MATEID=278034_2;EVENT=278034;SU=4;PE=4;SR=0;ALG=PROD;AF=0.001782;NSAMP=30;MSQ=10.69;AN=16834;AC=30;NS=8438;AC_Hom=0;AC_Het=32;AC_Hemi=0;MAF=0.00189618;HWE=1;NFAM=30	SVTYPE=BND;POS=137344907;STRANDS=-+:4;IMPRECISE;CIPOS=-10,564;CIEND=-286,10;CIPOS95=-1,196;CIEND95=-139,2;MATEID=278034_1;EVENT=278034;SECONDARY;SU=4;PE=4;SR=0;ALG=PROD;AF=0.001782;NSAMP=30;MSQ=10.69;AN=16834;AC=30;NS=8438;AC_Hom=0;AC_Het=32;AC_Hemi=0;MAF=0.00189618;HWE=1;NFAM=30
4	97569393	97569624	8	125849563	125850023	51582	72.02	-	-	BND	LOW	51582_1	N	[8:125849994[N	51582_2	N	[4:97569595[N	SVTYPE=BND;POS=97569595;STRANDS=--:5;IMPRECISE;CIPOS=-201,30;CIEND=-430,30;CIPOS95=-77,30;CIEND95=-151,30;MATEID=51582_2;EVENT=51582;SU=5;PE=5;SR=0;ALG=PROD;AF=5.94e-05;NSAMP=1;MSQ=71.82;AN=16834;AC=1;NS=8438;AC_Hom=0;AC_Het=1;AC_Hemi=0;MAF=5.92557e-05;HWE=1;NFAM=1	SVTYPE=BND;POS=125849994;STRANDS=--:5;IMPRECISE;CIPOS=-430,30;CIEND=-201,30;CIPOS95=-151,30;CIEND95=-77,30;MATEID=51582_1;EVENT=51582;SECONDARY;SU=5;PE=5;SR=0;ALG=PROD;AF=5.94e-05;NSAMP=1;MSQ=71.82;AN=16834;AC=1;NS=8438;AC_Hom=0;AC_Het=1;AC_Hemi=0;MAF=5.92557e-05;HWE=1;NFAM=1
4	97569408	97569596	18	60753641	60753960	48748	383.01	-	-	BND	LOW	48748_1	N	[18:60753937[N	48748_2	N	[4:97569567[N	SVTYPE=BND;POS=97569567;STRANDS=--:17;IMPRECISE;CIPOS=-158,30;CIEND=-295,24;CIPOS95=-30,30;CIEND95=-100,24;MATEID=48748_2;EVENT=48748;SU=17;PE=17;SR=0;ALG=PROD;AF=0.0006534;NSAMP=11;MSQ=34.26;AN=16834;AC=11;NS=8438;AC_Hom=0;AC_Het=11;AC_Hemi=0;MAF=0.000651813;HWE=1;NFAM=11	SVTYPE=BND;POS=60753937;STRANDS=--:17;IMPRECISE;CIPOS=-295,24;CIEND=-158,30;CIPOS95=-100,24;CIEND95=-30,30;MATEID=48748_1;EVENT=48748;SECONDARY;SU=17;PE=17;SR=0;ALG=PROD;AF=0.0006534;NSAMP=11;MSQ=34.26;AN=16834;AC=11;NS=8438;AC_Hom=0;AC_Het=11;AC_Hemi=0;MAF=0.000651813;HWE=1;NFAM=11
4	97569417	97569590	10	91313887	91314335	46217	1957.31	-	+	BND	LOW	46217_1	N	]10:91313917]N	46217_2	N	N[4:97569561[	SVTYPE=BND;POS=97569561;STRANDS=-+:81;IMPRECISE;CIPOS=-143,30;CIEND=-30,418;CIPOS95=-17,17;CIEND95=-30,83;MATEID=46217_2;EVENT=46217;SU=81;PE=81;SR=0;ALG=PROD;AF=0.004099;NSAMP=69;MSQ=27.63;AN=16834;AC=69;NS=8438;AC_Hom=0;AC_Het=69;AC_Hemi=0;MAF=0.00408865;HWE=1;NFAM=68	SVTYPE=BND;POS=91313917;STRANDS=-+:81;IMPRECISE;CIPOS=-30,418;CIEND=-143,30;CIPOS95=-30,83;CIEND95=-17,17;MATEID=46217_1;EVENT=46217;SECONDARY;SU=81;PE=81;SR=0;ALG=PROD;AF=0.004099;NSAMP=69;MSQ=27.63;AN=16834;AC=69;NS=8438;AC_Hom=0;AC_Het=69;AC_Hemi=0;MAF=0.00408865;HWE=1;NFAM=68
4	97569455	97569594	Y	7717290	7717678	52789	6773.19	-	-	BND	LOW	52789_1	N	[Y:7717669[N	52789_2	N	[4:97569545[N	SVTYPE=BND;POS=97569545;STRANDS=--:110;IMPRECISE;CIPOS=-89,50;CIEND=-378,10;CIPOS95=-7,7;CIEND95=-60,10;MATEID=52789_2;EVENT=52789;SU=110;PE=110;SR=0;ALG=PROD;AF=0.01206;NSAMP=203;MSQ=32.38;AN=16832;AC=203;NS=8437;AC_Hom=0;AC_Het=204;AC_Hemi=0;MAF=0.0120896;HWE=0.636909;NFAM=188	SVTYPE=BND;POS=7717669;STRANDS=--:110;IMPRECISE;CIPOS=-378,10;CIEND=-89,50;CIPOS95=-60,10;CIEND95=-7,7;MATEID=52789_1;EVENT=52789;SECONDARY;SU=110;PE=110;SR=0;ALG=PROD;AF=0.01206;NSAMP=203;MSQ=32.38;AN=16832;AC=203;NS=8437;AC_Hom=0;AC_Het=204;AC_Hemi=0;MAF=0.0120896;HWE=0.636909;NFAM=188
4	97572114	97572114	4	97572421	97572421	193502	3.48097e+06	+	-	MEI	PASS	193502	N	<DEL:ME:SINE|Alu|AluYb9>	.	.	.	SVTYPE=MEI;POS=97572114;SVLEN=-307;END=97572421;STRANDS=+-:79689;CIPOS=0,0;CIEND=0,0;CIPOS95=0,0;CIEND95=0,0;SU=79689;PE=17203;SR=62486;ALG=PROD;AF=0.3892;NSAMP=5139;MSQ=675.58;AN=16834;AC=6551;NS=8438;AC_Hom=2834;AC_Het=3736;AC_Hemi=0;MAF=0.38931;HWE=2.98327e-10;NFAM=4436	.
4	97577141	97577146	4	97577761	97577781	193503	500.59	+	-	DEL	PASS	193503	N	<DEL>	.	.	.	SVTYPE=DEL;POS=97577144;SVLEN=-627;END=97577771;STRANDS=+-:19;CIPOS=-3,2;CIEND=-10,10;CIPOS95=0,0;CIEND95=0,0;SU=19;PE=9;SR=10;ALG=PROD;AF=5.94e-05;NSAMP=1;MSQ=500.59;AN=16834;AC=1;NS=8438;AC_Hom=0;AC_Het=1;AC_Hemi=0;MAF=5.92557e-05;HWE=1;NFAM=1	.
4	97579350	97579370	4	97580405	97580409	193504	542.54	+	-	DEL	PASS	193504	N	<DEL>	.	.	.	SVTYPE=DEL;POS=97579360;SVLEN=-1048;END=97580408;STRANDS=+-:24;CIPOS=-10,10;CIEND=-3,1;CIPOS95=0,0;CIEND95=0,0;SU=24;PE=11;SR=13;ALG=PROD;AF=5.94e-05;NSAMP=1;MSQ=542.54;AN=16834;AC=1;NS=8438;AC_Hom=0;AC_Het=1;AC_Hemi=0;MAF=5.92557e-05;HWE=1;NFAM=1	.
4	97614424	97614443	4	97653222	97653226	278035	259.05	-	+	DUP	PASS	278035	N	<DUP>	.	.	.	SVTYPE=DUP;POS=97614433;SVLEN=38792;END=97653225;STRANDS=-+:22;CIPOS=-9,10;CIEND=-3,1;CIPOS95=0,0;CIEND95=0,0;SU=22;PE=10;SR=12;ALG=PROD;AF=0.0001188;NSAMP=1;MSQ=258.13;AN=16834;AC=2;NS=8438;AC_Hom=2;AC_Het=0;AC_Hemi=0;MAF=0.000118511;HWE=5.92593e-05;NFAM=1	.
4	97616100	97616105	4	97617545	97617559	193505	656.26	+	-	DEL	PASS	193505	N	<DEL>	.	.	.	SVTYPE=DEL;POS=97616103;SVLEN=-1447;END=97617550;STRANDS=+-:29;CIPOS=-3,2;CIEND=-5,9;CIPOS95=0,0;CIEND95=0,0;SU=29;PE=17;SR=12;ALG=PROD;AF=5.94e-05;NSAMP=1;MSQ=656.26;AN=16834;AC=1;NS=8438;AC_Hom=0;AC_Het=1;AC_Hemi=0;MAF=5.92557e-05;HWE=1;NFAM=1	.
4	97622582	97622625	4	97627252	97627294	193506	1438.52	+	-	DEL	PASS	193506	N	<DEL>	.	.	.	SVTYPE=DEL;POS=97622604;SVLEN=-4670;END=97627274;STRANDS=+-:67;CIPOS=-22,21;CIEND=-22,20;CIPOS95=0,0;CIEND95=0,0;SU=67;PE=44;SR=23;ALG=PROD;AF=0.0001782;NSAMP=3;MSQ=479.46;AN=16834;AC=3;NS=8438;AC_Hom=0;AC_Het=3;AC_Hemi=0;MAF=0.000177767;HWE=1;NFAM=3	.
4	97646369	97646389	4	97646467	97646487	193507	110.87	+	-	BND	LOW	193507_1	N	N[4:97646478[	193507_2	N	]4:97646379]N	SVTYPE=BND;POS=97646379;STRANDS=+-:5;CIPOS=-10,10;CIEND=-10,10;CIPOS95=0,0;CIEND95=0,0;MATEID=193507_2;EVENT=193507;SU=5;PE=0;SR=5;ALG=PROD;AF=5.94e-05;NSAMP=1;MSQ=110.84;AN=16834;AC=1;NS=8438;AC_Hom=0;AC_Het=1;AC_Hemi=0;MAF=5.92557e-05;HWE=1;NFAM=1	SVTYPE=BND;POS=97646478;STRANDS=+-:5;CIPOS=-10,10;CIEND=-10,10;CIPOS95=0,0;CIEND95=0,0;MATEID=193507_1;EVENT=193507;SECONDARY;SU=5;PE=0;SR=5;ALG=PROD;AF=5.94e-05;NSAMP=1;MSQ=110.84;AN=16834;AC=1;NS=8438;AC_Hom=0;AC_Het=1;AC_Hemi=0;MAF=5.92557e-05;HWE=1;NFAM=1
4	97664157	97664157	4	190613113	190613113	193508	2.4824e+06	+	-	BND	PASS	193508_1	N	N[4:190613114[	193508_2	N	]4:97664157]N	SVTYPE=BND;POS=97664157;STRANDS=+-:1210;CIPOS=0,0;CIEND=0,0;CIPOS95=0,0;CIEND95=0,0;MATEID=193508_2;EVENT=193508;SU=1210;PE=0;SR=1210;ALG=PROD;AF=0.4993;NSAMP=8406;MSQ=294.54;AN=16834;AC=8406;NS=8438;AC_Hom=0;AC_Het=8427;AC_Hemi=0;MAF=0.499348;HWE=0;NFAM=7385	SVTYPE=BND;POS=190613114;STRANDS=+-:1210;CIPOS=0,0;CIEND=0,0;CIPOS95=0,0;CIEND95=0,0;MATEID=193508_1;EVENT=193508;SECONDARY;SU=1210;PE=0;SR=1210;ALG=PROD;AF=0.4993;NSAMP=8406;MSQ=294.54;AN=16834;AC=8406;NS=8438;AC_Hom=0;AC_Het=8427;AC_Hemi=0;MAF=0.499348;HWE=0;NFAM=7385
4	97673264	97673278	4	97673407	97673421	193509	1280.26	+	-	DEL	PASS	193509	N	<DEL>	.	.	.	SVTYPE=DEL;POS=97673271;SVLEN=-143;END=97673414;STRANDS=+-:52;CIPOS=-7,7;CIEND=-7,7;CIPOS95=0,0;CIEND95=0,0;SU=52;PE=0;SR=52;ALG=PROD;AF=0.0004158;NSAMP=7;MSQ=182.79;AN=16834;AC=7;NS=8438;AC_Hom=0;AC_Het=7;AC_Hemi=0;MAF=0.00041479;HWE=1;NFAM=7	.
4	97708990	97709005	4	97727617	97727633	278036	91.58	-	+	DUP	PASS	278036	N	<DUP>	.	.	.	SVTYPE=DUP;POS=97709000;SVLEN=18624;END=97727624;STRANDS=-+:12;IMPRECISE;CIPOS=-10,5;CIEND=-7,9;CIPOS95=-1,0;CIEND95=-1,1;SU=12;PE=9;SR=3;ALG=PROD;AF=5.94e-05;NSAMP=1;MSQ=90.4;AN=16834;AC=1;NS=8438;AC_Hom=0;AC_Het=1;AC_Hemi=0;MAF=5.92557e-05;HWE=1;NFAM=1	.
4	97710157	97710177	4	97821588	97821605	309231	146.72	+	+	BND	LOW	309231_1	N	N]4:97821595]	309231_2	N	N]4:97710167]	SVTYPE=BND;POS=97710167;STRANDS=++:8;CIPOS=-10,10;CIEND=-7,10;CIPOS95=0,0;CIEND95=0,0;MATEID=309231_2;EVENT=309231;SU=8;PE=4;SR=4;ALG=PROD;AF=5.94e-05;NSAMP=1;MSQ=146.72;AN=16834;AC=1;NS=8438;AC_Hom=0;AC_Het=1;AC_Hemi=0;MAF=5.92557e-05;HWE=1;NFAM=1	SVTYPE=BND;POS=97821595;STRANDS=++:8;CIPOS=-7,10;CIEND=-10,10;CIPOS95=0,0;CIEND95=0,0;MATEID=309231_1;EVENT=309231;SECONDARY;SU=8;PE=4;SR=4;ALG=PROD;AF=5.94e-05;NSAMP=1;MSQ=146.72;AN=16834;AC=1;NS=8438;AC_Hom=0;AC_Het=1;AC_Hemi=0;MAF=5.92557e-05;HWE=1;NFAM=1
4	97723043	97723045	4	97723127	97723129	193510	19773.1	+	-	BND	LOW	193510_1	N	N[4:97723129[	193510_2	N	]4:97723044]N	SVTYPE=BND;POS=97723044;STRANDS=+-:711;CIPOS=-1,1;CIEND=-1,1;CIPOS95=0,0;CIEND95=0,0;MATEID=193510_2;EVENT=193510;SU=711;PE=4;SR=707;ALG=PROD;AF=0.005822;NSAMP=97;MSQ=203.85;AN=16834;AC=98;NS=8438;AC_Hom=2;AC_Het=96;AC_Hemi=0;MAF=0.00580706;HWE=0.246692;NFAM=96	SVTYPE=BND;POS=97723129;STRANDS=+-:711;CIPOS=-1,1;CIEND=-1,1;CIPOS95=0,0;CIEND95=0,0;MATEID=193510_1;EVENT=193510;SECONDARY;SU=711;PE=4;SR=707;ALG=PROD;AF=0.005822;NSAMP=97;MSQ=203.85;AN=16834;AC=98;NS=8438;AC_Hom=2;AC_Het=96;AC_Hemi=0;MAF=0.00580706;HWE=0.246692;NFAM=96
4	97727752	97728151	5	60869408	60869807	49744	799.4	+	+	BND	LOW	49744_1	N	N]5:60869436]	49744_2	N	N]4:97727780]	SVTYPE=BND;POS=97727780;STRANDS=++:38;IMPRECISE;CIPOS=-28,371;CIEND=-28,371;CIPOS95=-28,48;CIEND95=-28,48;MATEID=49744_2;EVENT=49744;SU=38;PE=38;SR=0;ALG=PROD;AF=0.001663;NSAMP=28;MSQ=26.88;AN=16834;AC=28;NS=8438;AC_Hom=0;AC_Het=28;AC_Hemi=0;MAF=0.00165916;HWE=1;NFAM=27	SVTYPE=BND;POS=60869436;STRANDS=++:38;IMPRECISE;CIPOS=-28,371;CIEND=-28,371;CIPOS95=-28,48;CIEND95=-28,48;MATEID=49744_1;EVENT=49744;SECONDARY;SU=38;PE=38;SR=0;ALG=PROD;AF=0.001663;NSAMP=28;MSQ=26.88;AN=16834;AC=28;NS=8438;AC_Hom=0;AC_Het=28;AC_Hemi=0;MAF=0.00165916;HWE=1;NFAM=27
4	97727789	97727792	11	62232317	62232320	46405	161586.0	-	+	BND	LOW	46405_1	N	]11:62232318]N	46405_2	N	N[4:97727792[	SVTYPE=BND;POS=97727792;STRANDS=-+:1686;CIPOS=-2,1;CIEND=-1,2;CIPOS95=0,0;CIEND95=0,0;MATEID=46405_2;EVENT=46405;SU=1686;PE=1328;SR=358;ALG=PROD;AF=0.09695;NSAMP=1632;MSQ=98.32;AN=16834;AC=1632;NS=8438;AC_Hom=0;AC_Het=1638;AC_Hemi=0;MAF=0.0970609;HWE=7.56322e-39;NFAM=1508	SVTYPE=BND;POS=62232318;STRANDS=-+:1686;CIPOS=-1,2;CIEND=-2,1;CIPOS95=0,0;CIEND95=0,0;MATEID=46405_1;EVENT=46405;SECONDARY;SU=1686;PE=1328;SR=358;ALG=PROD;AF=0.09695;NSAMP=1632;MSQ=98.32;AN=16834;AC=1632;NS=8438;AC_Hom=0;AC_Het=1638;AC_Hemi=0;MAF=0.0970609;HWE=7.56322e-39;NFAM=1508
4	97729045	97729064	4	97736520	97736540	193511	284.54	+	-	DEL	PASS	193511	N	<DEL>	.	.	.	SVTYPE=DEL;POS=97729054;SVLEN=-7476;END=97736530;STRANDS=+-:16;CIPOS=-9,10;CIEND=-10,10;CIPOS95=0,0;CIEND95=0,0;SU=16;PE=5;SR=11;ALG=PROD;AF=5.94e-05;NSAMP=1;MSQ=284.54;AN=16834;AC=1;NS=8438;AC_Hom=0;AC_Het=1;AC_Hemi=0;MAF=5.92557e-05;HWE=1;NFAM=1	.
4	97740375	97740382	4	97755213	97755230	278037	285.76	-	+	DUP	PASS	278037	N	<DUP>	.	.	.	SVTYPE=DUP;POS=97740380;SVLEN=14840;END=97755220;STRANDS=-+:24;CIPOS=-5,2;CIEND=-7,10;CIPOS95=0,0;CIEND95=0,0;SU=24;PE=17;SR=7;ALG=PROD;AF=5.94e-05;NSAMP=1;MSQ=284.6;AN=16834;AC=1;NS=8438;AC_Hom=0;AC_Het=1;AC_Hemi=0;MAF=5.92557e-05;HWE=1;NFAM=1	.
4	97743676	97743696	4	97743937	97743957	193512	336.46	+	-	DEL	PASS	193512	N	<DEL>	.	.	.	SVTYPE=DEL;POS=97743686;SVLEN=-261;END=97743947;STRANDS=+-:5;CIPOS=-10,10;CIEND=-10,10;CIPOS95=0,0;CIEND95=0,0;SU=5;PE=0;SR=5;ALG=PROD;AF=5.94e-05;NSAMP=1;MSQ=329.76;AN=16834;AC=1;NS=8438;AC_Hom=0;AC_Het=1;AC_Hemi=0;MAF=5.92557e-05;HWE=1;NFAM=1	.
4	97764952	97764970	4	97768019	97768039	193513	530.46	+	-	DEL	PASS	193513	N	<DEL>	.	.	.	SVTYPE=DEL;POS=97764960;SVLEN=-3069;END=97768029;STRANDS=+-:22;CIPOS=-8,10;CIEND=-10,10;CIPOS95=0,0;CIEND95=0,0;SU=22;PE=13;SR=9;ALG=PROD;AF=5.94e-05;NSAMP=1;MSQ=530.46;AN=16834;AC=1;NS=8438;AC_Hom=0;AC_Het=1;AC_Hemi=0;MAF=5.92557e-05;HWE=1;NFAM=1	.
4	97784785	97784785	4	97790276	97790276	193514	235643.0	+	-	DEL	PASS	193514	N	<DEL>	.	.	.	SVTYPE=DEL;POS=97784785;SVLEN=-5491;END=97790276;STRANDS=+-:10848;CIPOS=0,0;CIEND=0,0;CIPOS95=0,0;CIEND95=0,0;SU=10848;PE=3489;SR=7359;ALG=PROD;AF=0.04936;NSAMP=789;MSQ=298.04;AN=16834;AC=831;NS=8438;AC_Hom=84;AC_Het=748;AC_Hemi=0;MAF=0.0493008;HWE=7.05409e-06;NFAM=746	.
4	97820721	97820736	4	97824965	97824985	193516	380.54	+	-	DEL	PASS	193516	N	<DEL>	.	.	.	SVTYPE=DEL;POS=97820726;SVLEN=-4249;END=97824975;STRANDS=+-:16;CIPOS=-5,10;CIEND=-10,10;CIPOS95=0,0;CIEND95=0,0;SU=16;PE=12;SR=4;ALG=PROD;AF=5.94e-05;NSAMP=1;MSQ=380.54;AN=16834;AC=1;NS=8438;AC_Hom=0;AC_Het=1;AC_Hemi=0;MAF=5.92557e-05;HWE=1;NFAM=1	.
4	97844874	97844882	4	97845107	97845127	193517	514.56	+	-	BND	LOW	193517_1	N	N[4:97845118[	193517_2	N	]4:97844879]N	SVTYPE=BND;POS=97844879;STRANDS=+-:11;CIPOS=-5,3;CIEND=-10,10;CIPOS95=0,0;CIEND95=0,0;MATEID=193517_2;EVENT=193517;SU=11;PE=2;SR=9;ALG=PROD;AF=0.0001782;NSAMP=3;MSQ=171.19;AN=16834;AC=3;NS=8438;AC_Hom=0;AC_Het=3;AC_Hemi=0;MAF=0.000177767;HWE=1;NFAM=3	SVTYPE=BND;POS=97845118;STRANDS=+-:11;CIPOS=-10,10;CIEND=-5,3;CIPOS95=0,0;CIEND95=0,0;MATEID=193517_1;EVENT=193517;SECONDARY;SU=11;PE=2;SR=9;ALG=PROD;AF=0.0001782;NSAMP=3;MSQ=171.19;AN=16834;AC=3;NS=8438;AC_Hom=0;AC_Het=3;AC_Hemi=0;MAF=0.000177767;HWE=1;NFAM=3
4	97845162	97845174	4	97845398	97845418	193518	438.88	+	-	BND	LOW	193518_1	N	N[4:97845409[	193518_2	N	]4:97845169]N	SVTYPE=BND;POS=97845169;STRANDS=+-:7;CIPOS=-7,5;CIEND=-10,10;CIPOS95=0,0;CIEND95=0,0;MATEID=193518_2;EVENT=193518;SU=7;PE=1;SR=6;ALG=PROD;AF=0.0001782;NSAMP=3;MSQ=145.85;AN=16834;AC=3;NS=8438;AC_Hom=0;AC_Het=3;AC_Hemi=0;MAF=0.000177767;HWE=1;NFAM=3	SVTYPE=BND;POS=97845409;STRANDS=+-:7;CIPOS=-10,10;CIEND=-7,5;CIPOS95=0,0;CIEND95=0,0;MATEID=193518_1;EVENT=193518;SECONDARY;SU=7;PE=1;SR=6;ALG=PROD;AF=0.0001782;NSAMP=3;MSQ=145.85;AN=16834;AC=3;NS=8438;AC_Hom=0;AC_Het=3;AC_Hemi=0;MAF=0.000177767;HWE=1;NFAM=3
4	97865236	97865246	4	97865474	97865481	193519	2131.99	+	-	DEL	PASS	193519	N	<DEL>	.	.	.	SVTYPE=DEL;POS=97865242;SVLEN=-236;END=97865478;STRANDS=+-:58;CIPOS=-6,4;CIEND=-4,3;CIPOS95=0,0;CIEND95=0,0;SU=58;PE=5;SR=53;ALG=PROD;AF=0.0005346;NSAMP=9;MSQ=236.8;AN=16834;AC=9;NS=8438;AC_Hom=0;AC_Het=9;AC_Hemi=0;MAF=0.000533302;HWE=1;NFAM=3	.
4	97892671	97892731	4	97892911	97892971	193520	814.02	+	-	DEL	PASS	193520	N	<DEL>	.	.	.	SVTYPE=DEL;POS=97892701;SVLEN=-240;END=97892941;STRANDS=+-:17;CIPOS=-30,30;CIEND=-30,30;CIPOS95=0,0;CIEND95=0,0;SU=17;PE=1;SR=16;ALG=PROD;AF=0.0001782;NSAMP=3;MSQ=269.66;AN=16834;AC=3;NS=8438;AC_Hom=0;AC_Het=3;AC_Hemi=0;MAF=0.000177767;HWE=1;NFAM=3	.
4	97897210	97897210	4	97897530	97897530	193521	2.01942e+06	+	-	MEI	PASS	193521	N	<DEL:ME:SINE|Alu|AluYa5>	.	.	.	SVTYPE=MEI;POS=97897210;SVLEN=-320;END=97897530;STRANDS=+-:49309;CIPOS=0,0;CIEND=0,0;CIPOS95=0,0;CIEND95=0,0;SU=49309;PE=9928;SR=39381;ALG=PROD;AF=0.2714;NSAMP=3764;MSQ=535.96;AN=16834;AC=4568;NS=8438;AC_Hom=1608;AC_Het=2964;AC_Hemi=0;MAF=0.270917;HWE=1.39289e-23;NFAM=3412	.
4	97912727	97913137	11	117192536	117192838	46672	29.74	-	-	BND	LOW	46672_1	N	[11:117192829[N	46672_2	N	[4:97913128[N	SVTYPE=BND;POS=97913128;STRANDS=--:5;IMPRECISE;CIPOS=-400,10;CIEND=-292,10;CIPOS95=-133,1;CIEND95=-119,2;MATEID=46672_2;EVENT=46672;SU=5;PE=5;SR=0;ALG=PROD;AF=5.94e-05;NSAMP=1;MSQ=29.74;AN=16834;AC=1;NS=8438;AC_Hom=0;AC_Het=1;AC_Hemi=0;MAF=5.92557e-05;HWE=1;NFAM=1	SVTYPE=BND;POS=117192829;STRANDS=--:5;IMPRECISE;CIPOS=-292,10;CIEND=-400,10;CIPOS95=-119,2;CIEND95=-133,1;MATEID=46672_1;EVENT=46672;SECONDARY;SU=5;PE=5;SR=0;ALG=PROD;AF=5.94e-05;NSAMP=1;MSQ=29.74;AN=16834;AC=1;NS=8438;AC_Hom=0;AC_Het=1;AC_Hemi=0;MAF=5.92557e-05;HWE=1;NFAM=1
4	97926379	97926397	4	97938986	97938992	193522	380.61	+	-	DEL	PASS	193522	N	<DEL>	.	.	.	SVTYPE=DEL;POS=97926387;SVLEN=-12603;END=97938990;STRANDS=+-:17;CIPOS=-8,10;CIEND=-4,2;CIPOS95=0,0;CIEND95=0,0;SU=17;PE=8;SR=9;ALG=PROD;AF=5.94e-05;NSAMP=1;MSQ=380.61;AN=16834;AC=1;NS=8438;AC_Hom=0;AC_Het=1;AC_Hemi=0;MAF=5.92557e-05;HWE=1;NFAM=1	.
4	97978202	97978213	4	97978263	97978274	193523	180.0	+	-	DEL	PASS	193523	N	<DEL>	.	.	.	SVTYPE=DEL;POS=97978208;SVLEN=-61;END=97978269;STRANDS=+-:6;CIPOS=-6,5;CIEND=-6,5;CIPOS95=0,0;CIEND95=0,0;SU=6;PE=0;SR=6;ALG=PROD;AF=5.94e-05;NSAMP=1;MSQ=179.78;AN=16834;AC=1;NS=8438;AC_Hom=0;AC_Het=1;AC_Hemi=0;MAF=5.92557e-05;HWE=1;NFAM=1	.
4	97983703	97983718	4	98155693	98155704	193524	632.6	+	-	DEL	PASS	193524	N	<DEL>	.	.	.	SVTYPE=DEL;POS=97983708;SVLEN=-171994;END=98155702;STRANDS=+-:21;CIPOS=-5,10;CIEND=-9,2;CIPOS95=0,0;CIEND95=0,0;SU=21;PE=17;SR=4;ALG=PROD;AF=5.94e-05;NSAMP=1;MSQ=632.6;AN=16834;AC=1;NS=8438;AC_Hom=0;AC_Het=1;AC_Hemi=0;MAF=5.92557e-05;HWE=1;NFAM=1	.
4	97986967	97987022	14	46996090	46996145	47545	1320.33	-	-	BND	LOW	47545_1	N	[14:46996141[N	47545_2	N	[4:97987014[N	SVTYPE=BND;POS=97987014;STRANDS=--:131;IMPRECISE;CIPOS=-46,9;CIEND=-50,5;CIPOS95=-2,2;CIEND95=-3,3;MATEID=47545_2;EVENT=47545;SU=131;PE=130;SR=1;ALG=PROD;AF=0.001307;NSAMP=22;MSQ=59.88;AN=16834;AC=22;NS=8438;AC_Hom=0;AC_Het=22;AC_Hemi=0;MAF=0.00130363;HWE=1;NFAM=22	SVTYPE=BND;POS=46996141;STRANDS=--:131;IMPRECISE;CIPOS=-50,5;CIEND=-46,9;CIPOS95=-3,3;CIEND95=-2,2;MATEID=47545_1;EVENT=47545;SECONDARY;SU=131;PE=130;SR=1;ALG=PROD;AF=0.001307;NSAMP=22;MSQ=59.88;AN=16834;AC=22;NS=8438;AC_Hom=0;AC_Het=22;AC_Hemi=0;MAF=0.00130363;HWE=1;NFAM=22
4	98034830	98034846	4	98035932	98035949	193525	209.65	+	-	DEL	PASS	193525	N	<DEL>	.	.	.	SVTYPE=DEL;POS=98034836;SVLEN=-1105;END=98035941;STRANDS=+-:12;CIPOS=-6,10;CIEND=-9,8;CIPOS95=0,0;CIEND95=0,0;SU=12;PE=8;SR=4;ALG=PROD;AF=5.94e-05;NSAMP=1;MSQ=209.65;AN=16834;AC=1;NS=8438;AC_Hom=0;AC_Het=1;AC_Hemi=0;MAF=5.92557e-05;HWE=1;NFAM=1	.
4	98046858	98046864	4	98047321	98047325	193526	482.46	+	-	DEL	PASS	193526	N	<DEL>	.	.	.	SVTYPE=DEL;POS=98046862;SVLEN=-462;END=98047324;STRANDS=+-:21;CIPOS=-4,2;CIEND=-3,1;CIPOS95=0,0;CIEND95=0,0;SU=21;PE=10;SR=11;ALG=PROD;AF=5.94e-05;NSAMP=1;MSQ=482.43;AN=16834;AC=1;NS=8438;AC_Hom=0;AC_Het=1;AC_Hemi=0;MAF=5.92557e-05;HWE=1;NFAM=1	.
4	98053900	98053953	4	98058750	98058801	193527	638.35	+	-	DEL	PASS	193527	N	<DEL>	.	.	.	SVTYPE=DEL;POS=98053926;SVLEN=-4852;END=98058778;STRANDS=+-:25;CIPOS=-26,27;CIEND=-28,23;CIPOS95=0,0;CIEND95=0,0;SU=25;PE=17;SR=8;ALG=PROD;AF=0.0001188;NSAMP=2;MSQ=319.18;AN=16834;AC=2;NS=8438;AC_Hom=0;AC_Het=2;AC_Hemi=0;MAF=0.000118511;HWE=1;NFAM=2	.
4	98054046	98054065	4	98063992	98064012	193528	266.76	+	-	DEL	PASS	193528	N	<DEL>	.	.	.	SVTYPE=DEL;POS=98054055;SVLEN=-9947;END=98064002;STRANDS=+-:12;CIPOS=-9,10;CIEND=-10,10;CIPOS95=0,0;CIEND95=0,0;SU=12;PE=5;SR=7;ALG=PROD;AF=5.94e-05;NSAMP=1;MSQ=266.76;AN=16834;AC=1;NS=8438;AC_Hom=0;AC_Het=1;AC_Hemi=0;MAF=5.92557e-05;HWE=1;NFAM=1	.
4	98068899	98068951	4	98071217	98071262	193529	512.17	+	-	DEL	PASS	193529	N	<DEL>	.	.	.	SVTYPE=DEL;POS=98068925;SVLEN=-2316;END=98071241;STRANDS=+-:27;CIPOS=-26,26;CIEND=-24,21;CIPOS95=0,0;CIEND95=0,0;SU=27;PE=14;SR=13;ALG=PROD;AF=0.0001188;NSAMP=2;MSQ=256.08;AN=16834;AC=2;NS=8438;AC_Hom=0;AC_Het=2;AC_Hemi=0;MAF=0.000118511;HWE=1;NFAM=2	.
4	98072536	98072595	4	98073124	98073225	309232	23.92	+	+	INV	LOW	309232	N	<INV>	.	.	.	SVTYPE=INV;POS=98072586;SVLEN=630;END=98073216;STRANDS=++:1,--:3;IMPRECISE;CIPOS=-50,9;CIEND=-92,9;CIPOS95=-36,2;CIEND95=-87,0;SU=4;PE=4;SR=0;ALG=PROD;AF=5.94e-05;NSAMP=1;MSQ=23.87;AN=16834;AC=1;NS=8438;AC_Hom=0;AC_Het=1;AC_Hemi=0;MAF=5.92557e-05;HWE=1;NFAM=1	.
4	98076436	98076448	4	98076546	98076562	193531	860.14	+	-	DEL	PASS	193531	N	<DEL>	.	.	.	SVTYPE=DEL;POS=98076443;SVLEN=-109;END=98076552;STRANDS=+-:34;CIPOS=-7,5;CIEND=-6,10;CIPOS95=0,0;CIEND95=0,0;SU=34;PE=0;SR=34;ALG=PROD;AF=0.000297;NSAMP=5;MSQ=172.02;AN=16834;AC=5;NS=8438;AC_Hom=0;AC_Het=5;AC_Hemi=0;MAF=0.000296279;HWE=1;NFAM=1	.
4	98078792	98078804	4	98079079	98079090	193532	620.75	+	-	DEL	PASS	193532	N	<DEL>	.	.	.	SVTYPE=DEL;POS=98078799;SVLEN=-286;END=98079085;STRANDS=+-:7;CIPOS=-7,5;CIEND=-6,5;CIPOS95=0,0;CIEND95=0,0;SU=7;PE=1;SR=6;ALG=PROD;AF=0.0001188;NSAMP=2;MSQ=310.16;AN=16834;AC=2;NS=8438;AC_Hom=0;AC_Het=2;AC_Hemi=0;MAF=0.000118511;HWE=1;NFAM=2	.
4	98082154	98082527	4	143179048	143179309	193533	65.75	+	-	BND	LOW	193533_1	N	N[4:143179300[	193533_2	N	]4:98082164]N	SVTYPE=BND;POS=98082164;STRANDS=+-:5;IMPRECISE;CIPOS=-10,363;CIEND=-251,10;CIPOS95=-2,97;CIEND95=-133,1;MATEID=193533_2;EVENT=193533;SU=5;PE=5;SR=0;ALG=PROD;AF=5.94e-05;NSAMP=1;MSQ=65.75;AN=16834;AC=1;NS=8438;AC_Hom=0;AC_Het=1;AC_Hemi=0;MAF=5.92557e-05;HWE=1;NFAM=1	SVTYPE=BND;POS=143179300;STRANDS=+-:5;IMPRECISE;CIPOS=-251,10;CIEND=-10,363;CIPOS95=-133,1;CIEND95=-2,97;MATEID=193533_1;EVENT=193533;SECONDARY;SU=5;PE=5;SR=0;ALG=PROD;AF=5.94e-05;NSAMP=1;MSQ=65.75;AN=16834;AC=1;NS=8438;AC_Hom=0;AC_Het=1;AC_Hemi=0;MAF=5.92557e-05;HWE=1;NFAM=1
4	98082466	98082732	4	143179803	143180168	278038	156.6	-	+	BND	LOW	278038_1	N	]4:143179833]N	278038_2	N	N[4:98082703[	SVTYPE=BND;POS=98082703;STRANDS=-+:15;IMPRECISE;CIPOS=-236,30;CIEND=-30,335;CIPOS95=-87,30;CIEND95=-30,71;MATEID=278038_2;EVENT=278038;SU=15;PE=15;SR=0;ALG=PROD;AF=0.0001782;NSAMP=3;MSQ=52.02;AN=16834;AC=3;NS=8438;AC_Hom=0;AC_Het=3;AC_Hemi=0;MAF=0.000177767;HWE=1;NFAM=3	SVTYPE=BND;POS=143179833;STRANDS=-+:15;IMPRECISE;CIPOS=-30,335;CIEND=-236,30;CIPOS95=-30,71;CIEND95=-87,30;MATEID=278038_1;EVENT=278038;SECONDARY;SU=15;PE=15;SR=0;ALG=PROD;AF=0.0001782;NSAMP=3;MSQ=52.02;AN=16834;AC=3;NS=8438;AC_Hom=0;AC_Het=3;AC_Hemi=0;MAF=0.000177767;HWE=1;NFAM=3
4	98103366	98103832	7	113421517	113422084	51066	18081.3	-	+	BND	LOW	51066_1	N	]7:113421567]N	51066_2	N	N[4:98103803[	SVTYPE=BND;POS=98103803;STRANDS=-+:13;IMPRECISE;CIPOS=-436,30;CIEND=-50,517;CIPOS95=-112,30;CIEND95=-50,102;MATEID=51066_2;EVENT=51066;SU=13;PE=13;SR=0;ALG=PROD;AF=0.01651;NSAMP=278;MSQ=64.72;AN=16834;AC=278;NS=8438;AC_Hom=0;AC_Het=278;AC_Hemi=0;MAF=0.0164731;HWE=0.176622;NFAM=275	SVTYPE=BND;POS=113421567;STRANDS=-+:13;IMPRECISE;CIPOS=-50,517;CIEND=-436,30;CIPOS95=-50,102;CIEND95=-112,30;MATEID=51066_1;EVENT=51066;SECONDARY;SU=13;PE=13;SR=0;ALG=PROD;AF=0.01651;NSAMP=278;MSQ=64.72;AN=16834;AC=278;NS=8438;AC_Hom=0;AC_Het=278;AC_Hemi=0;MAF=0.0164731;HWE=0.176622;NFAM=275
4	98103801	98103803	15	71021993	71021994	47925	40056.9	-	-	BND	LOW	47925_1	N	[15:71021995[N	47925_2	N	[4:98103803[N	SVTYPE=BND;POS=98103803;STRANDS=--:2424;CIPOS=-1,1;CIEND=-1,0;CIPOS95=0,0;CIEND95=0,0;MATEID=47925_2;EVENT=47925;SU=2424;PE=1985;SR=439;ALG=PROD;AF=0.02857;NSAMP=473;MSQ=84.49;AN=16834;AC=481;NS=8438;AC_Hom=16;AC_Het=465;AC_Hemi=0;MAF=0.028502;HWE=0.556871;NFAM=468	SVTYPE=BND;POS=71021995;STRANDS=--:2424;CIPOS=-1,0;CIEND=-1,1;CIPOS95=0,0;CIEND95=0,0;MATEID=47925_1;EVENT=47925;SECONDARY;SU=2424;PE=1985;SR=439;ALG=PROD;AF=0.02857;NSAMP=473;MSQ=84.49;AN=16834;AC=481;NS=8438;AC_Hom=16;AC_Het=465;AC_Hemi=0;MAF=0.028502;HWE=0.556871;NFAM=468
4	98110657	98110657	4	98110970	98110970	193534	4.09392e+06	+	-	MEI	PASS	193534	N	<DEL:ME:SINE|Alu|AluYa5>	.	.	.	SVTYPE=MEI;POS=98110657;SVLEN=-313;END=98110970;STRANDS=+-:91944;CIPOS=0,0;CIEND=0,0;CIPOS95=0,0;CIEND95=0,0;SU=91944;PE=21421;SR=70523;ALG=PROD;AF=0.4791;NSAMP=5562;MSQ=735.36;AN=16834;AC=8065;NS=8438;AC_Hom=5010;AC_Het=3064;AC_Hemi=0;MAF=0.478431;HWE=0;NFAM=5023	.
4	98122760	98122778	4	98127385	98127445	193535	2211.81	+	-	DEL	PASS	193535	N	<DEL>	.	.	.	SVTYPE=DEL;POS=98122768;SVLEN=-4647;END=98127415;STRANDS=+-:93;CIPOS=-8,10;CIEND=-30,30;CIPOS95=0,0;CIEND95=0,0;SU=93;PE=52;SR=41;ALG=PROD;AF=0.000297;NSAMP=5;MSQ=442.36;AN=16834;AC=5;NS=8438;AC_Hom=0;AC_Het=5;AC_Hemi=0;MAF=0.000296279;HWE=1;NFAM=5	.
4	98125625	98125643	4	98129364	98129370	193536	332.51	+	-	DEL	PASS	193536	N	<DEL>	.	.	.	SVTYPE=DEL;POS=98125633;SVLEN=-3735;END=98129368;STRANDS=+-:18;CIPOS=-8,10;CIEND=-4,2;CIPOS95=0,0;CIEND95=0,0;SU=18;PE=11;SR=7;ALG=PROD;AF=5.94e-05;NSAMP=1;MSQ=332.51;AN=16834;AC=1;NS=8438;AC_Hom=0;AC_Het=1;AC_Hemi=0;MAF=5.92557e-05;HWE=1;NFAM=1	.
4	98133390	98133390	4	98133689	98133689	193537	3.89947e+06	+	-	MEI	PASS	193537	N	<DEL:ME:SINE|Alu|AluYa5>	.	.	.	SVTYPE=MEI;POS=98133390;SVLEN=-299;END=98133689;STRANDS=+-:82631;CIPOS=0,0;CIEND=0,0;CIPOS95=0,0;CIEND95=0,0;SU=82631;PE=17840;SR=64791;ALG=PROD;AF=0.4748;NSAMP=5506;MSQ=707.46;AN=16834;AC=7993;NS=8438;AC_Hom=4978;AC_Het=3024;AC_Hemi=0;MAF=0.474164;HWE=0;NFAM=4972	.
4	98144357	98144727	21	24444079	24444764	49352	388.41	-	-	BND	LOW	49352_1	N	[21:24444715[N	49352_2	N	[4:98144678[N	SVTYPE=BND;POS=98144678;STRANDS=--:4;IMPRECISE;CIPOS=-320,50;CIEND=-635,50;CIPOS95=-125,50;CIEND95=-215,50;MATEID=49352_2;EVENT=49352;SU=4;PE=4;SR=0;ALG=PROD;AF=0.0007128;NSAMP=12;MSQ=30.95;AN=16834;AC=12;NS=8438;AC_Hom=0;AC_Het=12;AC_Hemi=0;MAF=0.000711069;HWE=1;NFAM=12	SVTYPE=BND;POS=24444715;STRANDS=--:4;IMPRECISE;CIPOS=-635,50;CIEND=-320,50;CIPOS95=-215,50;CIEND95=-125,50;MATEID=49352_1;EVENT=49352;SECONDARY;SU=4;PE=4;SR=0;ALG=PROD;AF=0.0007128;NSAMP=12;MSQ=30.95;AN=16834;AC=12;NS=8438;AC_Hom=0;AC_Het=12;AC_Hemi=0;MAF=0.000711069;HWE=1;NFAM=12
4	98144404	98144682	X	112186698	112187235	52607	155.51	-	-	BND	LOW	52607_1	N	[X:112187208[N	52607_2	N	[4:98144653[N	SVTYPE=BND;POS=98144653;STRANDS=--:8;IMPRECISE;CIPOS=-248,30;CIEND=-509,28;CIPOS95=-91,30;CIEND95=-139,28;MATEID=52607_2;EVENT=52607;SU=8;PE=8;SR=0;ALG=PROD;AF=0.0003564;NSAMP=6;MSQ=23.85;AN=16834;AC=6;NS=8438;AC_Hom=0;AC_Het=6;AC_Hemi=0;MAF=0.000355534;HWE=1;NFAM=6	SVTYPE=BND;POS=112187208;STRANDS=--:8;IMPRECISE;CIPOS=-509,28;CIEND=-248,30;CIPOS95=-139,28;CIEND95=-91,30;MATEID=52607_1;EVENT=52607;SECONDARY;SU=8;PE=8;SR=0;ALG=PROD;AF=0.0003564;NSAMP=6;MSQ=23.85;AN=16834;AC=6;NS=8438;AC_Hom=0;AC_Het=6;AC_Hemi=0;MAF=0.000355534;HWE=1;NFAM=6
4	98144406	98144637	12	114029213	114029711	47052	1023.96	-	+	BND	LOW	47052_1	N	]12:114029223]N	47052_2	N	N[4:98144617[	SVTYPE=BND;POS=98144617;STRANDS=-+:22;IMPRECISE;CIPOS=-210,21;CIEND=-10,488;CIPOS95=-42,21;CIEND95=-10,110;MATEID=47052_2;EVENT=47052;SU=22;PE=22;SR=0;ALG=PROD;AF=0.002733;NSAMP=46;MSQ=21.14;AN=16834;AC=46;NS=8438;AC_Hom=0;AC_Het=46;AC_Hemi=0;MAF=0.00272576;HWE=1;NFAM=46	SVTYPE=BND;POS=114029223;STRANDS=-+:22;IMPRECISE;CIPOS=-10,488;CIEND=-210,21;CIPOS95=-10,110;CIEND95=-42,21;MATEID=47052_1;EVENT=47052;SECONDARY;SU=22;PE=22;SR=0;ALG=PROD;AF=0.002733;NSAMP=46;MSQ=21.14;AN=16834;AC=46;NS=8438;AC_Hom=0;AC_Het=46;AC_Hemi=0;MAF=0.00272576;HWE=1;NFAM=46
4	98144419	98144706	5	143352417	143353017	49981	807.41	-	-	BND	LOW	49981_1	N	[5:143352988[N	49981_2	N	[4:98144677[N	SVTYPE=BND;POS=98144677;STRANDS=--:10;IMPRECISE;CIPOS=-257,30;CIEND=-570,30;CIPOS95=-80,30;CIEND95=-153,30;MATEID=49981_2;EVENT=49981;SU=10;PE=10;SR=0;ALG=PROD;AF=0.001901;NSAMP=32;MSQ=24.32;AN=16834;AC=32;NS=8438;AC_Hom=0;AC_Het=32;AC_Hemi=0;MAF=0.00189618;HWE=1;NFAM=32	SVTYPE=BND;POS=143352988;STRANDS=--:10;IMPRECISE;CIPOS=-570,30;CIEND=-257,30;CIPOS95=-153,30;CIEND95=-80,30;MATEID=49981_1;EVENT=49981;SECONDARY;SU=10;PE=10;SR=0;ALG=PROD;AF=0.001901;NSAMP=32;MSQ=24.32;AN=16834;AC=32;NS=8438;AC_Hom=0;AC_Het=32;AC_Hemi=0;MAF=0.00189618;HWE=1;NFAM=32
4	98144620	98145152	13	54942289	54942527	47251	23.26	+	-	BND	LOW	47251_1	N	N[13:54942518[	47251_2	N	]4:98144628]N	SVTYPE=BND;POS=98144628;STRANDS=+-:4;IMPRECISE;CIPOS=-8,524;CIEND=-228,10;CIPOS95=0,185;CIEND95=-99,2;MATEID=47251_2;EVENT=47251;SU=4;PE=4;SR=0;ALG=PROD;AF=5.94e-05;NSAMP=1;MSQ=20.89;AN=16834;AC=1;NS=8438;AC_Hom=0;AC_Het=1;AC_Hemi=0;MAF=5.92557e-05;HWE=1;NFAM=1	SVTYPE=BND;POS=54942518;STRANDS=+-:4;IMPRECISE;CIPOS=-228,10;CIEND=-8,524;CIPOS95=-99,2;CIEND95=0,185;MATEID=47251_1;EVENT=47251;SECONDARY;SU=4;PE=4;SR=0;ALG=PROD;AF=5.94e-05;NSAMP=1;MSQ=20.89;AN=16834;AC=1;NS=8438;AC_Hom=0;AC_Het=1;AC_Hemi=0;MAF=5.92557e-05;HWE=1;NFAM=1
4	98144624	98145204	20	49101861	49102242	49256	10.38	+	+	BND	LOW	49256_1	N	N]20:49101871]	49256_2	N	N]4:98144634]	SVTYPE=BND;POS=98144634;STRANDS=++:4;IMPRECISE;CIPOS=-10,570;CIEND=-10,371;CIPOS95=-1,187;CIEND95=-2,108;MATEID=49256_2;EVENT=49256;SU=4;PE=4;SR=0;ALG=PROD;AF=0.0001188;NSAMP=2;MSQ=4.66;AN=16834;AC=2;NS=8438;AC_Hom=0;AC_Het=2;AC_Hemi=0;MAF=0.000118511;HWE=1;NFAM=2	SVTYPE=BND;POS=49101871;STRANDS=++:4;IMPRECISE;CIPOS=-10,371;CIEND=-10,570;CIPOS95=-2,108;CIEND95=-1,187;MATEID=49256_1;EVENT=49256;SECONDARY;SU=4;PE=4;SR=0;ALG=PROD;AF=0.0001188;NSAMP=2;MSQ=4.66;AN=16834;AC=2;NS=8438;AC_Hom=0;AC_Het=2;AC_Hemi=0;MAF=0.000118511;HWE=1;NFAM=2
4	98150934	98150949	4	98152299	98152319	193538	2568.69	+	-	DEL	PASS	193538	N	<DEL>	.	.	.	SVTYPE=DEL;POS=98150939;SVLEN=-1370;END=98152309;STRANDS=+-:114;CIPOS=-5,10;CIEND=-10,10;CIPOS95=0,0;CIEND95=0,0;SU=114;PE=55;SR=59;ALG=PROD;AF=0.000297;NSAMP=5;MSQ=513.74;AN=16834;AC=5;NS=8438;AC_Hom=0;AC_Het=5;AC_Hemi=0;MAF=0.000296279;HWE=1;NFAM=5	.
4	98172502	98172522	4	98187394	98187410	193539	23121.8	+	-	DEL	PASS	193539	N	<DEL>	.	.	.	SVTYPE=DEL;POS=98172512;SVLEN=-14892;END=98187404;STRANDS=+-:830;CIPOS=-10,10;CIEND=-10,6;CIPOS95=0,0;CIEND95=0,0;SU=830;PE=559;SR=271;ALG=PROD;AF=0.001663;NSAMP=24;MSQ=963.41;AN=16834;AC=28;NS=8438;AC_Hom=8;AC_Het=20;AC_Hemi=0;MAF=0.00165916;HWE=3.99119e-09;NFAM=24	.
4	98172712	98172726	4	98173067	98173087	193540	401.68	+	-	DEL	PASS	193540	N	<DEL>	.	.	.	SVTYPE=DEL;POS=98172720;SVLEN=-357;END=98173077;STRANDS=+-:12;CIPOS=-8,6;CIEND=-10,10;CIPOS95=0,0;CIEND95=0,0;SU=12;PE=4;SR=8;ALG=PROD;AF=5.943e-05;NSAMP=1;MSQ=401.52;AN=16826;AC=1;NS=8434;AC_Hom=0;AC_Het=1;AC_Hemi=0;MAF=5.92839e-05;HWE=1;NFAM=1	.
4	98181277	98181277	4	98181582	98181582	193541	1.33868e+06	+	-	MEI	PASS	193541	N	<DEL:ME:SINE|Alu|AluYa5>	.	.	.	SVTYPE=MEI;POS=98181277;SVLEN=-305;END=98181582;STRANDS=+-:32939;CIPOS=0,0;CIEND=0,0;CIPOS95=0,0;CIEND95=0,0;SU=32939;PE=7849;SR=25090;ALG=PROD;AF=0.1836;NSAMP=2720;MSQ=491.7;AN=16826;AC=3089;NS=8434;AC_Hom=738;AC_Het=2353;AC_Hemi=0;MAF=0.183246;HWE=1.13104e-09;NFAM=2528	.
4	98193089	98193101	4	98194075	98194095	193542	434.59	+	-	DEL	PASS	193542	N	<DEL>	.	.	.	SVTYPE=DEL;POS=98193095;SVLEN=-990;END=98194085;STRANDS=+-:14;IMPRECISE;CIPOS=-6,6;CIEND=-10,10;CIPOS95=-1,0;CIEND95=0,0;SU=14;PE=9;SR=5;ALG=PROD;AF=5.94e-05;NSAMP=1;MSQ=434.59;AN=16834;AC=1;NS=8438;AC_Hom=0;AC_Het=1;AC_Hemi=0;MAF=5.92557e-05;HWE=1;NFAM=1	.
4	98202381	98202548	4	98599875	98600202	278039	100.64	-	+	BND	LOW	278039_1	N	]4:98599885]N	278039_2	N	N[4:98202539[	SVTYPE=BND;POS=98202539;STRANDS=-+:9;IMPRECISE;CIPOS=-157,10;CIEND=-10,317;CIPOS95=-70,2;CIEND95=-2,90;MATEID=278039_2;EVENT=278039;SU=9;PE=9;SR=0;ALG=PROD;AF=0.0001782;NSAMP=2;MSQ=48.55;AN=16834;AC=3;NS=8438;AC_Hom=2;AC_Het=1;AC_Hemi=0;MAF=0.000177767;HWE=0.000177778;NFAM=2	SVTYPE=BND;POS=98599885;STRANDS=-+:9;IMPRECISE;CIPOS=-10,317;CIEND=-157,10;CIPOS95=-2,90;CIEND95=-70,2;MATEID=278039_1;EVENT=278039;SECONDARY;SU=9;PE=9;SR=0;ALG=PROD;AF=0.0001782;NSAMP=2;MSQ=48.55;AN=16834;AC=3;NS=8438;AC_Hom=2;AC_Het=1;AC_Hemi=0;MAF=0.000177767;HWE=0.000177778;NFAM=2
4	98208683	98208688	4	98219589	98219593	193543	6356.12	+	-	BND	PASS	193543_1	N	N[4:98219593[	193543_2	N	]4:98208686]N	SVTYPE=BND;POS=98208686;STRANDS=+-:263;CIPOS=-3,2;CIEND=-3,1;CIPOS95=0,0;CIEND95=0,0;MATEID=193543_2;EVENT=193543;SU=263;PE=144;SR=119;ALG=PROD;AF=0.0008911;NSAMP=14;MSQ=454.01;AN=16834;AC=15;NS=8438;AC_Hom=2;AC_Het=13;AC_Hemi=0;MAF=0.000888836;HWE=0.00620786;NFAM=14	SVTYPE=BND;POS=98219593;STRANDS=+-:263;CIPOS=-3,1;CIEND=-3,2;CIPOS95=0,0;CIEND95=0,0;MATEID=193543_1;EVENT=193543;SECONDARY;SU=263;PE=144;SR=119;ALG=PROD;AF=0.0008911;NSAMP=14;MSQ=454.01;AN=16834;AC=15;NS=8438;AC_Hom=2;AC_Het=13;AC_Hemi=0;MAF=0.000888836;HWE=0.00620786;NFAM=14
4	98224492	98224500	4	98227755	98227763	193544	383.36	+	-	DEL	PASS	193544	N	<DEL>	.	.	.	SVTYPE=DEL;POS=98224496;SVLEN=-3265;END=98227761;STRANDS=+-:17;CIPOS=-4,4;CIEND=-6,2;CIPOS95=0,0;CIEND95=0,0;SU=17;PE=11;SR=6;ALG=PROD;AF=5.94e-05;NSAMP=1;MSQ=383.36;AN=16834;AC=1;NS=8438;AC_Hom=0;AC_Het=1;AC_Hemi=0;MAF=5.92557e-05;HWE=1;NFAM=1	.
4	98225657	98225716	4	98225712	98225772	193545	742.37	+	-	BND	LOW	193545_1	N	N[4:98225743[	193545_2	N	]4:98225687]N	SVTYPE=BND;POS=98225687;STRANDS=+-:22;CIPOS=-30,29;CIEND=-30,30;CIPOS95=0,0;CIEND95=0,0;MATEID=193545_2;EVENT=193545;SU=22;PE=0;SR=22;ALG=PROD;AF=0.0001782;NSAMP=3;MSQ=247.26;AN=16834;AC=3;NS=8438;AC_Hom=0;AC_Het=3;AC_Hemi=0;MAF=0.000177767;HWE=1;NFAM=3	SVTYPE=BND;POS=98225743;STRANDS=+-:22;CIPOS=-30,30;CIEND=-30,29;CIPOS95=0,0;CIEND95=0,0;MATEID=193545_1;EVENT=193545;SECONDARY;SU=22;PE=0;SR=22;ALG=PROD;AF=0.0001782;NSAMP=3;MSQ=247.26;AN=16834;AC=3;NS=8438;AC_Hom=0;AC_Het=3;AC_Hemi=0;MAF=0.000177767;HWE=1;NFAM=3
4	98236447	98236504	X	131203447	131203496	52678	30115.7	-	+	BND	LOW	52678_1	N	]X:131203473]N	52678_2	N	N[4:98236477[	SVTYPE=BND;POS=98236477;STRANDS=-+:8;IMPRECISE;CIPOS=-29,28;CIEND=-26,23;CIPOS95=0,0;CIEND95=-3,3;MATEID=52678_2;EVENT=52678;SU=8;PE=0;SR=8;ALG=PROD;AF=0.0594;NSAMP=988;MSQ=29.79;AN=16834;AC=1000;NS=8438;AC_Hom=24;AC_Het=977;AC_Hemi=0;MAF=0.059315;HWE=0.000186753;NFAM=960	SVTYPE=BND;POS=131203473;STRANDS=-+:8;IMPRECISE;CIPOS=-26,23;CIEND=-29,28;CIPOS95=-3,3;CIEND95=0,0;MATEID=52678_1;EVENT=52678;SECONDARY;SU=8;PE=0;SR=8;ALG=PROD;AF=0.0594;NSAMP=988;MSQ=29.79;AN=16834;AC=1000;NS=8438;AC_Hom=24;AC_Het=977;AC_Hemi=0;MAF=0.059315;HWE=0.000186753;NFAM=960
4	98239969	98239989	4	98240270	98240283	193546	308.85	+	-	DEL	PASS	193546	N	<DEL>	.	.	.	SVTYPE=DEL;POS=98239979;SVLEN=-298;END=98240277;STRANDS=+-:6;CIPOS=-10,10;CIEND=-7,6;CIPOS95=0,0;CIEND95=0,0;SU=6;PE=1;SR=5;ALG=PROD;AF=5.94e-05;NSAMP=1;MSQ=308.72;AN=16834;AC=1;NS=8438;AC_Hom=0;AC_Het=1;AC_Hemi=0;MAF=5.92557e-05;HWE=1;NFAM=1	.
4	98244704	98244763	7	137919004	137919062	51139	12894.9	-	-	BND	LOW	51139_1	N	[7:137919035[N	51139_2	N	[4:98244735[N	SVTYPE=BND;POS=98244735;STRANDS=--:12;CIPOS=-30,29;CIEND=-30,28;CIPOS95=0,0;CIEND95=0,0;MATEID=51139_2;EVENT=51139;SU=12;PE=5;SR=7;ALG=PROD;AF=0.0335;NSAMP=542;MSQ=22.94;AN=16834;AC=564;NS=8438;AC_Hom=44;AC_Het=521;AC_Hemi=0;MAF=0.0334795;HWE=0.000243986;NFAM=525	SVTYPE=BND;POS=137919035;STRANDS=--:12;CIPOS=-30,28;CIEND=-30,29;CIPOS95=0,0;CIEND95=0,0;MATEID=51139_1;EVENT=51139;SECONDARY;SU=12;PE=5;SR=7;ALG=PROD;AF=0.0335;NSAMP=542;MSQ=22.94;AN=16834;AC=564;NS=8438;AC_Hom=44;AC_Het=521;AC_Hemi=0;MAF=0.0334795;HWE=0.000243986;NFAM=525
4	98291210	98291226	4	98293452	98293463	193547	419.7	+	-	DEL	PASS	193547	N	<DEL>	.	.	.	SVTYPE=DEL;POS=98291216;SVLEN=-2244;END=98293460;STRANDS=+-:17;CIPOS=-6,10;CIEND=-8,3;CIPOS95=0,0;CIEND95=0,0;SU=17;PE=13;SR=4;ALG=PROD;AF=5.94e-05;NSAMP=1;MSQ=419.68;AN=16834;AC=1;NS=8438;AC_Hom=0;AC_Het=1;AC_Hemi=0;MAF=5.92557e-05;HWE=1;NFAM=1	.
4	98307586	98307629	4	98308487	98308529	193548	1696.77	+	-	DEL	PASS	193548	N	<DEL>	.	.	.	SVTYPE=DEL;POS=98307608;SVLEN=-901;END=98308509;STRANDS=+-:68;CIPOS=-22,21;CIEND=-22,20;CIPOS95=0,0;CIEND95=0,0;SU=68;PE=37;SR=31;ALG=PROD;AF=0.0001782;NSAMP=3;MSQ=565.59;AN=16834;AC=3;NS=8438;AC_Hom=0;AC_Het=3;AC_Hemi=0;MAF=0.000177767;HWE=1;NFAM=3	.
4	98309565	98309867	4	98309713	98309911	193549	35156.9	+	-	DEL	PASS	193549	N	<DEL>	.	.	.	SVTYPE=DEL;POS=98309586;SVLEN=-295;END=98309881;STRANDS=+-:32;IMPRECISE;CIPOS=-21,281;CIEND=-168,30;CIPOS95=-18,18;CIEND95=-18,18;SU=32;PE=32;SR=0;ALG=PROD;AF=0.02032;NSAMP=341;MSQ=102.9;AN=16834;AC=342;NS=8438;AC_Hom=2;AC_Het=341;AC_Hemi=0;MAF=0.0203247;HWE=0.268132;NFAM=321	.
4	98312554	98312910	4	181876220	181876810	193550	1755.69	+	-	BND	LOW	193550_1	N	N[4:181876801[	193550_2	N	]4:98312564]N	SVTYPE=BND;POS=98312564;STRANDS=+-:5;IMPRECISE;CIPOS=-10,346;CIEND=-580,10;CIPOS95=-2,95;CIEND95=-188,0;MATEID=193550_2;EVENT=193550;SU=5;PE=5;SR=0;ALG=PROD;AF=0.00499;NSAMP=84;MSQ=19.05;AN=16834;AC=84;NS=8438;AC_Hom=0;AC_Het=84;AC_Hemi=0;MAF=0.00497748;HWE=1;NFAM=83	SVTYPE=BND;POS=181876801;STRANDS=+-:5;IMPRECISE;CIPOS=-580,10;CIEND=-10,346;CIPOS95=-188,0;CIEND95=-2,95;MATEID=193550_1;EVENT=193550;SECONDARY;SU=5;PE=5;SR=0;ALG=PROD;AF=0.00499;NSAMP=84;MSQ=19.05;AN=16834;AC=84;NS=8438;AC_Hom=0;AC_Het=84;AC_Hemi=0;MAF=0.00497748;HWE=1;NFAM=83
4	98346055	98346343	4	98349131	98349538	278040	192.71	-	+	DUP	PASS	278040	N	<DUP>	.	.	.	SVTYPE=DUP;POS=98346293;SVLEN=2888;END=98349181;STRANDS=-+:18;IMPRECISE;CIPOS=-238,50;CIEND=-50,357;CIPOS95=-53,50;CIEND95=-50,59;SU=18;PE=18;SR=0;ALG=PROD;AF=0.0004158;NSAMP=7;MSQ=27.36;AN=16834;AC=7;NS=8438;AC_Hom=0;AC_Het=7;AC_Hemi=0;MAF=0.00041479;HWE=1;NFAM=7	.
4	98347945	98348336	4	98350522	98350841	193551	56.86	+	-	DEL	PASS	193551	N	<DEL>	.	.	.	SVTYPE=DEL;POS=98347955;SVLEN=-2876;END=98350831;STRANDS=+-:4;IMPRECISE;CIPOS=-10,381;CIEND=-309,10;CIPOS95=-2,109;CIEND95=-102,2;SU=4;PE=4;SR=0;ALG=PROD;AF=5.94e-05;NSAMP=1;MSQ=56.86;AN=16834;AC=1;NS=8438;AC_Hom=0;AC_Het=1;AC_Hemi=0;MAF=5.92557e-05;HWE=1;NFAM=1	.
4	98353339	98353348	4	98353429	98353437	193552	2407.17	+	-	BND	PASS	193552_1	N	N[4:98353434[	193552_2	N	]4:98353344]N	SVTYPE=BND;POS=98353344;STRANDS=+-:90;CIPOS=-5,4;CIEND=-4,4;CIPOS95=0,0;CIEND95=0,0;MATEID=193552_2;EVENT=193552;SU=90;PE=0;SR=90;ALG=PROD;AF=0.0005346;NSAMP=9;MSQ=267.42;AN=16834;AC=9;NS=8438;AC_Hom=0;AC_Het=9;AC_Hemi=0;MAF=0.000533302;HWE=1;NFAM=5	SVTYPE=BND;POS=98353434;STRANDS=+-:90;CIPOS=-4,4;CIEND=-5,4;CIPOS95=0,0;CIEND95=0,0;MATEID=193552_1;EVENT=193552;SECONDARY;SU=90;PE=0;SR=90;ALG=PROD;AF=0.0005346;NSAMP=9;MSQ=267.42;AN=16834;AC=9;NS=8438;AC_Hom=0;AC_Het=9;AC_Hemi=0;MAF=0.000533302;HWE=1;NFAM=5
4	98354291	98354291	4	98359213	98359213	193553	523534.0	+	-	DEL	PASS	193553	N	<DEL>	.	.	.	SVTYPE=DEL;POS=98354291;SVLEN=-4922;END=98359213;STRANDS=+-:21286;CIPOS=0,0;CIEND=0,0;CIPOS95=0,0;CIEND95=0,0;SU=21286;PE=12744;SR=8542;ALG=PROD;AF=0.06303;NSAMP=1008;MSQ=517.56;AN=16834;AC=1061;NS=8438;AC_Hom=108;AC_Het=955;AC_Hemi=0;MAF=0.0629889;HWE=0.000409342;NFAM=814	.
4	98375641	98375698	9	25594395	25594452	51707	11012.5	-	+	BND	LOW	51707_1	N	]9:25594424]N	51707_2	N	N[4:98375671[	SVTYPE=BND;POS=98375671;STRANDS=-+:8;CIPOS=-29,28;CIEND=-29,28;CIPOS95=0,0;CIEND95=0,0;MATEID=51707_2;EVENT=51707;SU=8;PE=0;SR=8;ALG=PROD;AF=0.0243;NSAMP=408;MSQ=26.25;AN=16834;AC=409;NS=8438;AC_Hom=2;AC_Het=407;AC_Hemi=0;MAF=0.0242356;HWE=0.0655342;NFAM=369	SVTYPE=BND;POS=25594424;STRANDS=-+:8;CIPOS=-29,28;CIEND=-29,28;CIPOS95=0,0;CIEND95=0,0;MATEID=51707_1;EVENT=51707;SECONDARY;SU=8;PE=0;SR=8;ALG=PROD;AF=0.0243;NSAMP=408;MSQ=26.25;AN=16834;AC=409;NS=8438;AC_Hom=2;AC_Het=407;AC_Hemi=0;MAF=0.0242356;HWE=0.0655342;NFAM=369
4	98464708	98464719	4	98464772	98464783	193554	117.12	+	-	BND	LOW	193554_1	N	N[4:98464779[	193554_2	N	]4:98464714]N	SVTYPE=BND;POS=98464714;STRANDS=+-:6;CIPOS=-6,5;CIEND=-6,5;CIPOS95=0,0;CIEND95=0,0;MATEID=193554_2;EVENT=193554;SU=6;PE=0;SR=6;ALG=PROD;AF=5.94e-05;NSAMP=1;MSQ=116.78;AN=16834;AC=1;NS=8438;AC_Hom=0;AC_Het=1;AC_Hemi=0;MAF=5.92557e-05;HWE=1;NFAM=1	SVTYPE=BND;POS=98464779;STRANDS=+-:6;CIPOS=-6,5;CIEND=-6,5;CIPOS95=0,0;CIEND95=0,0;MATEID=193554_1;EVENT=193554;SECONDARY;SU=6;PE=0;SR=6;ALG=PROD;AF=5.94e-05;NSAMP=1;MSQ=116.78;AN=16834;AC=1;NS=8438;AC_Hom=0;AC_Het=1;AC_Hemi=0;MAF=5.92557e-05;HWE=1;NFAM=1
4	98467958	98467978	4	98468060	98468080	193555	314.74	+	-	BND	PASS	193555_1	N	N[4:98468071[	193555_2	N	]4:98467968]N	SVTYPE=BND;POS=98467968;STRANDS=+-:13;CIPOS=-10,10;CIEND=-10,10;CIPOS95=0,0;CIEND95=0,0;MATEID=193555_2;EVENT=193555;SU=13;PE=0;SR=13;ALG=PROD;AF=5.94e-05;NSAMP=1;MSQ=314.73;AN=16834;AC=1;NS=8438;AC_Hom=0;AC_Het=1;AC_Hemi=0;MAF=5.92557e-05;HWE=1;NFAM=1	SVTYPE=BND;POS=98468071;STRANDS=+-:13;CIPOS=-10,10;CIEND=-10,10;CIPOS95=0,0;CIEND95=0,0;MATEID=193555_1;EVENT=193555;SECONDARY;SU=13;PE=0;SR=13;ALG=PROD;AF=5.94e-05;NSAMP=1;MSQ=314.73;AN=16834;AC=1;NS=8438;AC_Hom=0;AC_Het=1;AC_Hemi=0;MAF=5.92557e-05;HWE=1;NFAM=1
4	98516245	98516548	4	98737053	98737243	309233	172.38	-	-	BND	LOW	309233_1	N	[4:98737214[N	309233_2	N	[4:98516519[N	SVTYPE=BND;POS=98516519;STRANDS=--:11;IMPRECISE;CIPOS=-273,30;CIEND=-160,30;CIPOS95=-104,30;CIEND95=-43,30;MATEID=309233_2;EVENT=309233;SU=11;PE=11;SR=0;ALG=PROD;AF=0.0002376;NSAMP=4;MSQ=43.06;AN=16834;AC=4;NS=8438;AC_Hom=0;AC_Het=4;AC_Hemi=0;MAF=0.000237023;HWE=1;NFAM=4	SVTYPE=BND;POS=98737214;STRANDS=--:11;IMPRECISE;CIPOS=-160,30;CIEND=-273,30;CIPOS95=-43,30;CIEND95=-104,30;MATEID=309233_1;EVENT=309233;SECONDARY;SU=11;PE=11;SR=0;ALG=PROD;AF=0.0002376;NSAMP=4;MSQ=43.06;AN=16834;AC=4;NS=8438;AC_Hom=0;AC_Het=4;AC_Hemi=0;MAF=0.000237023;HWE=1;NFAM=4
4	98516682	98517143	4	98737104	98737378	309234	37.57	+	+	BND	LOW	309234_1	N	N]4:98737134]	309234_2	N	N]4:98516712]	SVTYPE=BND;POS=98516712;STRANDS=++:8;IMPRECISE;CIPOS=-30,431;CIEND=-30,244;CIPOS95=-30,83;CIEND95=-30,72;MATEID=309234_2;EVENT=309234;SU=8;PE=8;SR=0;ALG=PROD;AF=0.0001782;NSAMP=3;MSQ=12.17;AN=16834;AC=3;NS=8438;AC_Hom=0;AC_Het=3;AC_Hemi=0;MAF=0.000177767;HWE=1;NFAM=3	SVTYPE=BND;POS=98737134;STRANDS=++:8;IMPRECISE;CIPOS=-30,244;CIEND=-30,431;CIPOS95=-30,72;CIEND95=-30,83;MATEID=309234_1;EVENT=309234;SECONDARY;SU=8;PE=8;SR=0;ALG=PROD;AF=0.0001782;NSAMP=3;MSQ=12.17;AN=16834;AC=3;NS=8438;AC_Hom=0;AC_Het=3;AC_Hemi=0;MAF=0.000177767;HWE=1;NFAM=3
4	98534625	98534642	7	18747490	18747507	50713	30.07	-	+	BND	LOW	50713_1	N	]7:18747499]N	50713_2	N	N[4:98534635[	SVTYPE=BND;POS=98534635;STRANDS=-+:4;CIPOS=-9,8;CIEND=-9,8;CIPOS95=0,0;CIEND95=0,0;MATEID=50713_2;EVENT=50713;SU=4;PE=0;SR=4;ALG=PROD;AF=0.0001188;NSAMP=2;MSQ=12.39;AN=16834;AC=2;NS=8438;AC_Hom=0;AC_Het=2;AC_Hemi=0;MAF=0.000118511;HWE=1;NFAM=2	SVTYPE=BND;POS=18747499;STRANDS=-+:4;CIPOS=-9,8;CIEND=-9,8;CIPOS95=0,0;CIEND95=0,0;MATEID=50713_1;EVENT=50713;SECONDARY;SU=4;PE=0;SR=4;ALG=PROD;AF=0.0001188;NSAMP=2;MSQ=12.39;AN=16834;AC=2;NS=8438;AC_Hom=0;AC_Het=2;AC_Hemi=0;MAF=0.000118511;HWE=1;NFAM=2
4	98548628	98548685	4	98548694	98548751	193556	1469.93	+	-	BND	LOW	193556_1	N	N[4:98548724[	193556_2	N	]4:98548657]N	SVTYPE=BND;POS=98548657;STRANDS=+-:54;CIPOS=-29,28;CIEND=-29,28;CIPOS95=0,0;CIEND95=0,0;MATEID=193556_2;EVENT=193556;SU=54;PE=0;SR=54;ALG=PROD;AF=0.0005346;NSAMP=9;MSQ=162.84;AN=16834;AC=9;NS=8438;AC_Hom=0;AC_Het=9;AC_Hemi=0;MAF=0.000533302;HWE=1;NFAM=9	SVTYPE=BND;POS=98548724;STRANDS=+-:54;CIPOS=-29,28;CIEND=-29,28;CIPOS95=0,0;CIEND95=0,0;MATEID=193556_1;EVENT=193556;SECONDARY;SU=54;PE=0;SR=54;ALG=PROD;AF=0.0005346;NSAMP=9;MSQ=162.84;AN=16834;AC=9;NS=8438;AC_Hom=0;AC_Het=9;AC_Hemi=0;MAF=0.000533302;HWE=1;NFAM=9
4	98558445	98558770	4	98601459	98601771	309235	63.23	-	-	BND	LOW	309235_1	N	[4:98601762[N	309235_2	N	[4:98558761[N	SVTYPE=BND;POS=98558761;STRANDS=--:4;IMPRECISE;CIPOS=-315,10;CIEND=-302,10;CIPOS95=-165,1;CIEND95=-154,1;MATEID=309235_2;EVENT=309235;SU=4;PE=4;SR=0;ALG=PROD;AF=5.94e-05;NSAMP=1;MSQ=62.74;AN=16834;AC=1;NS=8438;AC_Hom=0;AC_Het=1;AC_Hemi=0;MAF=5.92557e-05;HWE=1;NFAM=1	SVTYPE=BND;POS=98601762;STRANDS=--:4;IMPRECISE;CIPOS=-302,10;CIEND=-315,10;CIPOS95=-154,1;CIEND95=-165,1;MATEID=309235_1;EVENT=309235;SECONDARY;SU=4;PE=4;SR=0;ALG=PROD;AF=5.94e-05;NSAMP=1;MSQ=62.74;AN=16834;AC=1;NS=8438;AC_Hom=0;AC_Het=1;AC_Hemi=0;MAF=5.92557e-05;HWE=1;NFAM=1
4	98581356	98581367	4	98593624	98593644	193557	416.49	+	-	DEL	PASS	193557	N	<DEL>	.	.	.	SVTYPE=DEL;POS=98581361;SVLEN=-12273;END=98593634;STRANDS=+-:17;CIPOS=-5,6;CIEND=-10,10;CIPOS95=0,0;CIEND95=0,0;SU=17;PE=12;SR=5;ALG=PROD;AF=5.94e-05;NSAMP=1;MSQ=416.49;AN=16834;AC=1;NS=8438;AC_Hom=0;AC_Het=1;AC_Hemi=0;MAF=5.92557e-05;HWE=1;NFAM=1	.
4	98590309	98590313	4	98766499	98766504	278041	233.72	-	+	DUP	PASS	278041	N	<DUP>	.	.	.	SVTYPE=DUP;POS=98590312;SVLEN=176190;END=98766502;STRANDS=-+:22;CIPOS=-3,1;CIEND=-3,2;CIPOS95=0,0;CIEND95=0,0;SU=22;PE=12;SR=10;ALG=PROD;AF=5.94e-05;NSAMP=1;MSQ=232.8;AN=16834;AC=1;NS=8438;AC_Hom=0;AC_Het=1;AC_Hemi=0;MAF=5.92557e-05;HWE=1;NFAM=1	.
4	98590665	98590665	4	98590970	98590970	193558	5.20191e+06	+	-	MEI	PASS	193558	N	<DEL:ME:SINE|Alu|AluYb8>	.	.	.	SVTYPE=MEI;POS=98590665;SVLEN=-305;END=98590970;STRANDS=+-:115673;CIPOS=0,0;CIEND=0,0;CIPOS95=0,0;CIEND95=0,0;SU=115673;PE=23926;SR=91747;ALG=PROD;AF=0.599;NSAMP=6978;MSQ=743.72;AN=16834;AC=10083;NS=8438;AC_Hom=6222;AC_Het=3884;AC_Hemi=0;MAF=0.401161;HWE=0.000117111;NFAM=6199	.
4	98611815	98611831	4	98627240	98627260	193559	263.76	+	-	DEL	PASS	193559	N	<DEL>	.	.	.	SVTYPE=DEL;POS=98611821;SVLEN=-15429;END=98627250;STRANDS=+-:10;IMPRECISE;CIPOS=-6,10;CIEND=-10,10;CIPOS95=-1,1;CIEND95=-1,0;SU=10;PE=7;SR=3;ALG=PROD;AF=5.94e-05;NSAMP=1;MSQ=263.76;AN=16834;AC=1;NS=8438;AC_Hom=0;AC_Het=1;AC_Hemi=0;MAF=5.92557e-05;HWE=1;NFAM=1	.
4	98650427	98650427	4	98651444	98651449	193560	518.37	+	-	DEL	PASS	193560	N	<DEL>	.	.	.	SVTYPE=DEL;POS=98650427;SVLEN=-1021;END=98651448;STRANDS=+-:29;CIPOS=0,0;CIEND=-4,1;CIPOS95=0,0;CIEND95=0,0;SU=29;PE=20;SR=9;ALG=PROD;AF=5.94e-05;NSAMP=1;MSQ=518.37;AN=16834;AC=1;NS=8438;AC_Hom=0;AC_Het=1;AC_Hemi=0;MAF=5.92557e-05;HWE=1;NFAM=1	.
4	98653712	98653962	X	11952912	11953218	52238	272.52	-	-	BND	LOW	52238_1	N	[X:11953169[N	52238_2	N	[4:98653913[N	SVTYPE=BND;POS=98653913;STRANDS=--:15;IMPRECISE;CIPOS=-200,50;CIEND=-256,50;CIPOS95=-66,50;CIEND95=-117,50;MATEID=52238_2;EVENT=52238;SU=15;PE=15;SR=0;ALG=PROD;AF=0.0001188;NSAMP=2;MSQ=136.26;AN=16834;AC=2;NS=8438;AC_Hom=0;AC_Het=2;AC_Hemi=0;MAF=0.000118511;HWE=1;NFAM=2	SVTYPE=BND;POS=11953169;STRANDS=--:15;IMPRECISE;CIPOS=-256,50;CIEND=-200,50;CIPOS95=-117,50;CIEND95=-66,50;MATEID=52238_1;EVENT=52238;SECONDARY;SU=15;PE=15;SR=0;ALG=PROD;AF=0.0001188;NSAMP=2;MSQ=136.26;AN=16834;AC=2;NS=8438;AC_Hom=0;AC_Het=2;AC_Hemi=0;MAF=0.000118511;HWE=1;NFAM=2
4	98653916	98654308	X	11953408	11953846	52249	12965.2	+	+	BND	LOW	52249_1	N	N]X:11953416]	52249_2	N	N]4:98653926]	SVTYPE=BND;POS=98653926;STRANDS=++:5;IMPRECISE;CIPOS=-10,382;CIEND=-8,430;CIPOS95=-1,134;CIEND95=-1,175;MATEID=52249_2;EVENT=52249;SU=5;PE=5;SR=0;ALG=PROD;AF=0.03261;NSAMP=549;MSQ=22.56;AN=16834;AC=549;NS=8438;AC_Hom=0;AC_Het=550;AC_Hemi=0;MAF=0.0325907;HWE=0.000181445;NFAM=531	SVTYPE=BND;POS=11953416;STRANDS=++:5;IMPRECISE;CIPOS=-8,430;CIEND=-10,382;CIPOS95=-1,175;CIEND95=-1,134;MATEID=52249_1;EVENT=52249;SECONDARY;SU=5;PE=5;SR=0;ALG=PROD;AF=0.03261;NSAMP=549;MSQ=22.56;AN=16834;AC=549;NS=8438;AC_Hom=0;AC_Het=550;AC_Hemi=0;MAF=0.0325907;HWE=0.000181445;NFAM=531
4	98660275	98660494	4	100689451	100689663	309236	7641.42	-	-	BND	LOW	309236_1	N	[4:100689653[N	309236_2	N	[4:98660484[N	SVTYPE=BND;POS=98660484;STRANDS=--:194;IMPRECISE;CIPOS=-208,11;CIEND=-201,11;CIPOS95=-12,11;CIEND95=-17,11;MATEID=309236_2;EVENT=309236;SU=194;PE=194;SR=0;ALG=PROD;AF=0.01158;NSAMP=195;MSQ=38.76;AN=16834;AC=195;NS=8438;AC_Hom=0;AC_Het=195;AC_Hemi=0;MAF=0.0115549;HWE=0.630865;NFAM=171	SVTYPE=BND;POS=100689653;STRANDS=--:194;IMPRECISE;CIPOS=-201,11;CIEND=-208,11;CIPOS95=-17,11;CIEND95=-12,11;MATEID=309236_1;EVENT=309236;SECONDARY;SU=194;PE=194;SR=0;ALG=PROD;AF=0.01158;NSAMP=195;MSQ=38.76;AN=16834;AC=195;NS=8438;AC_Hom=0;AC_Het=195;AC_Hemi=0;MAF=0.0115549;HWE=0.630865;NFAM=171
4	98660750	98660949	4	100689359	100689543	309237	11733.3	+	+	BND	LOW	309237_1	N	N]4:100689370]	309237_2	N	N]4:98660783]	SVTYPE=BND;POS=98660783;STRANDS=++:734;IMPRECISE;CIPOS=-33,166;CIEND=-11,173;CIPOS95=-3,3;CIEND95=-2,2;MATEID=309237_2;EVENT=309237;SU=734;PE=734;SR=0;ALG=PROD;AF=0.01515;NSAMP=255;MSQ=45.66;AN=16834;AC=255;NS=8438;AC_Hom=0;AC_Het=255;AC_Hemi=0;MAF=0.0151102;HWE=0.268204;NFAM=219	SVTYPE=BND;POS=100689370;STRANDS=++:734;IMPRECISE;CIPOS=-11,173;CIEND=-33,166;CIPOS95=-2,2;CIEND95=-3,3;MATEID=309237_1;EVENT=309237;SECONDARY;SU=734;PE=734;SR=0;ALG=PROD;AF=0.01515;NSAMP=255;MSQ=45.66;AN=16834;AC=255;NS=8438;AC_Hom=0;AC_Het=255;AC_Hemi=0;MAF=0.0151102;HWE=0.268204;NFAM=219
4	98700504	98700781	4	98720608	98720839	309240	706.4	-	-	BND	LOW	309240_1	N	[4:98720790[N	309240_2	N	[4:98700732[N	SVTYPE=BND;POS=98700732;STRANDS=--:18;IMPRECISE;CIPOS=-227,50;CIEND=-181,50;CIPOS95=-67,50;CIEND95=-47,47;MATEID=309240_2;EVENT=309240;SU=18;PE=18;SR=0;ALG=PROD;AF=0.0003564;NSAMP=6;MSQ=117.73;RETAINED;AN=16834;AC=6;NS=8438;AC_Hom=0;AC_Het=6;AC_Hemi=0;MAF=0.000355534;HWE=1;NFAM=5	SVTYPE=BND;POS=98720790;STRANDS=--:18;IMPRECISE;CIPOS=-181,50;CIEND=-227,50;CIPOS95=-47,47;CIEND95=-67,50;MATEID=309240_1;EVENT=309240;SECONDARY;SU=18;PE=18;SR=0;ALG=PROD;AF=0.0003564;NSAMP=6;MSQ=117.73;RETAINED;AN=16834;AC=6;NS=8438;AC_Hom=0;AC_Het=6;AC_Hemi=0;MAF=0.000355534;HWE=1;NFAM=5
4	98700763	98701106	4	98720134	98720503	309241	466.98	-	-	BND	LOW	309241_1	N	[4:98720474[N	309241_2	N	[4:98701077[N	SVTYPE=BND;POS=98701077;STRANDS=--:4;IMPRECISE;CIPOS=-313,30;CIEND=-339,30;CIPOS95=-145,30;CIEND95=-130,30;MATEID=309241_2;EVENT=309241;SU=4;PE=4;SR=0;ALG=PROD;AF=0.0003564;NSAMP=6;MSQ=77.83;AN=16834;AC=6;NS=8438;AC_Hom=0;AC_Het=6;AC_Hemi=0;MAF=0.000355534;HWE=1;NFAM=5	SVTYPE=BND;POS=98720474;STRANDS=--:4;IMPRECISE;CIPOS=-339,30;CIEND=-313,30;CIPOS95=-130,30;CIEND95=-145,30;MATEID=309241_1;EVENT=309241;SECONDARY;SU=4;PE=4;SR=0;ALG=PROD;AF=0.0003564;NSAMP=6;MSQ=77.83;AN=16834;AC=6;NS=8438;AC_Hom=0;AC_Het=6;AC_Hemi=0;MAF=0.000355534;HWE=1;NFAM=5
4	98700952	98701544	4	98720501	98720988	309238	271.21	+	+	INV	LOW	309238	N	<INV>	.	.	.	SVTYPE=INV;POS=98701003;SVLEN=19586;END=98720589;STRANDS=++:23,--:5;IMPRECISE;CIPOS=-51,541;CIEND=-88,399;CIPOS95=-51,182;CIEND95=-61,61;SU=28;PE=28;SR=0;ALG=SUM;AF=0.0004752;NSAMP=8;MSQ=33.5;AN=16834;AC=8;NS=8438;AC_Hom=0;AC_Het=8;AC_Hemi=0;MAF=0.000474046;HWE=1;NFAM=8	.
4	98701075	98701386	4	98720548	98720918	309242	186.57	+	+	BND	LOW	309242_1	N	N]4:98720578]	309242_2	N	N]4:98701105]	SVTYPE=BND;POS=98701105;STRANDS=++:6;IMPRECISE;CIPOS=-30,281;CIEND=-30,340;CIPOS95=-30,57;CIEND95=-30,83;MATEID=309242_2;EVENT=309242;SU=6;PE=6;SR=0;ALG=PROD;AF=0.0004158;NSAMP=7;MSQ=26.4;AN=16834;AC=7;NS=8438;AC_Hom=0;AC_Het=7;AC_Hemi=0;MAF=0.00041479;HWE=1;NFAM=7	SVTYPE=BND;POS=98720578;STRANDS=++:6;IMPRECISE;CIPOS=-30,340;CIEND=-30,281;CIPOS95=-30,83;CIEND95=-30,57;MATEID=309242_1;EVENT=309242;SECONDARY;SU=6;PE=6;SR=0;ALG=PROD;AF=0.0004158;NSAMP=7;MSQ=26.4;AN=16834;AC=7;NS=8438;AC_Hom=0;AC_Het=7;AC_Hemi=0;MAF=0.00041479;HWE=1;NFAM=7
4	98701845	98702473	4	98718827	98719393	309243	398.47	-	-	BND	LOW	309243_1	N	[4:98719364[N	309243_2	N	[4:98702212[N	SVTYPE=BND;POS=98702212;STRANDS=--:8;IMPRECISE;CIPOS=-366,262;CIEND=-536,30;CIPOS95=-226,226;CIEND95=-347,30;MATEID=309243_2;EVENT=309243;SU=8;PE=8;SR=0;ALG=SUM;AF=0.000297;NSAMP=5;MSQ=79.62;RETAINED;AN=16834;AC=5;NS=8438;AC_Hom=0;AC_Het=5;AC_Hemi=0;MAF=0.000296279;HWE=1;NFAM=5	SVTYPE=BND;POS=98719364;STRANDS=--:8;IMPRECISE;CIPOS=-536,30;CIEND=-366,262;CIPOS95=-347,30;CIEND95=-226,226;MATEID=309243_1;EVENT=309243;SECONDARY;SU=8;PE=8;SR=0;ALG=SUM;AF=0.000297;NSAMP=5;MSQ=79.62;RETAINED;AN=16834;AC=5;NS=8438;AC_Hom=0;AC_Het=5;AC_Hemi=0;MAF=0.000296279;HWE=1;NFAM=5
4	98703190	98703440	4	98718426	98718778	309245	59.65	+	+	BND	LOW	309245_1	N	N]4:98718436]	309245_2	N	N]4:98703200]	SVTYPE=BND;POS=98703200;STRANDS=++:6;IMPRECISE;CIPOS=-10,240;CIEND=-10,342;CIPOS95=-2,68;CIEND95=-2,100;MATEID=309245_2;EVENT=309245;SU=6;PE=6;SR=0;ALG=PROD;AF=5.94e-05;NSAMP=1;MSQ=56.73;AN=16834;AC=1;NS=8438;AC_Hom=0;AC_Het=1;AC_Hemi=0;MAF=5.92557e-05;HWE=1;NFAM=1	SVTYPE=BND;POS=98718436;STRANDS=++:6;IMPRECISE;CIPOS=-10,342;CIEND=-10,240;CIPOS95=-2,100;CIEND95=-2,68;MATEID=309245_1;EVENT=309245;SECONDARY;SU=6;PE=6;SR=0;ALG=PROD;AF=5.94e-05;NSAMP=1;MSQ=56.73;AN=16834;AC=1;NS=8438;AC_Hom=0;AC_Het=1;AC_Hemi=0;MAF=5.92557e-05;HWE=1;NFAM=1
4	98704048	98704281	4	98717108	98717236	309246	91.67	-	-	BND	LOW	309246_1	N	[4:98717227[N	309246_2	N	[4:98704272[N	SVTYPE=BND;POS=98704272;STRANDS=--:6;IMPRECISE;CIPOS=-223,10;CIEND=-118,10;CIPOS95=-71,1;CIEND95=-48,3;MATEID=309246_2;EVENT=309246;SU=6;PE=6;SR=0;ALG=PROD;AF=0.0001188;NSAMP=2;MSQ=45.36;AN=16834;AC=2;NS=8438;AC_Hom=0;AC_Het=2;AC_Hemi=0;MAF=0.000118511;HWE=1;NFAM=2	SVTYPE=BND;POS=98717227;STRANDS=--:6;IMPRECISE;CIPOS=-118,10;CIEND=-223,10;CIPOS95=-48,3;CIEND95=-71,1;MATEID=309246_1;EVENT=309246;SECONDARY;SU=6;PE=6;SR=0;ALG=PROD;AF=0.0001188;NSAMP=2;MSQ=45.36;AN=16834;AC=2;NS=8438;AC_Hom=0;AC_Het=2;AC_Hemi=0;MAF=0.000118511;HWE=1;NFAM=2
4	98704493	98704856	4	98717082	98717399	309247	146.85	+	+	BND	LOW	309247_1	N	N]4:98717112]	309247_2	N	N]4:98704523]	SVTYPE=BND;POS=98704523;STRANDS=++:13;IMPRECISE;CIPOS=-30,333;CIEND=-30,287;CIPOS95=-30,73;CIEND95=-30,42;MATEID=309247_2;EVENT=309247;SU=13;PE=13;SR=0;ALG=PROD;AF=0.0001188;NSAMP=2;MSQ=73.33;AN=16834;AC=2;NS=8438;AC_Hom=0;AC_Het=2;AC_Hemi=0;MAF=0.000118511;HWE=1;NFAM=2	SVTYPE=BND;POS=98717112;STRANDS=++:13;IMPRECISE;CIPOS=-30,287;CIEND=-30,333;CIPOS95=-30,42;CIEND95=-30,73;MATEID=309247_1;EVENT=309247;SECONDARY;SU=13;PE=13;SR=0;ALG=PROD;AF=0.0001188;NSAMP=2;MSQ=73.33;AN=16834;AC=2;NS=8438;AC_Hom=0;AC_Het=2;AC_Hemi=0;MAF=0.000118511;HWE=1;NFAM=2
4	98725428	98725895	4	98941057	98941508	193561	230.5	+	-	DEL	PASS	193561	N	<DEL>	.	.	.	SVTYPE=DEL;POS=98725435;SVLEN=-216064;END=98941499;STRANDS=+-:5;IMPRECISE;CIPOS=-7,460;CIEND=-442,9;CIPOS95=0,168;CIEND95=-139,1;SU=5;PE=5;SR=0;ALG=PROD;AF=5.94e-05;NSAMP=1;MSQ=230.5;AN=16834;AC=1;NS=8438;AC_Hom=0;AC_Het=1;AC_Hemi=0;MAF=5.92557e-05;HWE=1;NFAM=1	.
4	98734748	98734768	4	98867048	98867063	278042	127.0	-	+	DUP	PASS	278042	N	<DUP>	.	.	.	SVTYPE=DUP;POS=98734758;SVLEN=132296;END=98867054;STRANDS=-+:15;IMPRECISE;CIPOS=-10,10;CIEND=-6,9;CIPOS95=-1,0;CIEND95=-1,1;SU=15;PE=12;SR=3;ALG=PROD;AF=5.94e-05;NSAMP=1;MSQ=121.17;AN=16834;AC=1;NS=8438;AC_Hom=0;AC_Het=1;AC_Hemi=0;MAF=5.92557e-05;HWE=1;NFAM=1	.
4	98746771	98746788	4	98747450	98747452	193562	782.25	+	-	BND	PASS	193562_1	N	N[4:98747453[	193562_2	N	]4:98746778]N	SVTYPE=BND;POS=98746778;STRANDS=+-:34;CIPOS=-7,10;CIEND=-2,0;CIPOS95=0,0;CIEND95=0,0;MATEID=193562_2;EVENT=193562;SU=34;PE=18;SR=16;ALG=PROD;AF=5.94e-05;NSAMP=1;MSQ=782.25;AN=16834;AC=1;NS=8438;AC_Hom=0;AC_Het=1;AC_Hemi=0;MAF=5.92557e-05;HWE=1;NFAM=1	SVTYPE=BND;POS=98747453;STRANDS=+-:34;CIPOS=-2,0;CIEND=-7,10;CIPOS95=0,0;CIEND95=0,0;MATEID=193562_1;EVENT=193562;SECONDARY;SU=34;PE=18;SR=16;ALG=PROD;AF=5.94e-05;NSAMP=1;MSQ=782.25;AN=16834;AC=1;NS=8438;AC_Hom=0;AC_Het=1;AC_Hemi=0;MAF=5.92557e-05;HWE=1;NFAM=1
4	98764177	98764190	4	98772957	98772977	193563	341.59	+	-	DEL	PASS	193563	N	<DEL>	.	.	.	SVTYPE=DEL;POS=98764182;SVLEN=-8785;END=98772967;STRANDS=+-:15;IMPRECISE;CIPOS=-5,8;CIEND=-10,10;CIPOS95=0,1;CIEND95=0,0;SU=15;PE=11;SR=4;ALG=PROD;AF=5.94e-05;NSAMP=1;MSQ=341.59;AN=16834;AC=1;NS=8438;AC_Hom=0;AC_Het=1;AC_Hemi=0;MAF=5.92557e-05;HWE=1;NFAM=1	.
4	98769917	98770250	4	116097782	116098208	309248	101.53	+	+	BND	LOW	309248_1	N	N]4:116097792]	309248_2	N	N]4:98769927]	SVTYPE=BND;POS=98769927;STRANDS=++:6;IMPRECISE;CIPOS=-10,323;CIEND=-10,416;CIPOS95=-2,64;CIEND95=-1,139;MATEID=309248_2;EVENT=309248;SU=6;PE=6;SR=0;ALG=PROD;AF=0.0001188;NSAMP=2;MSQ=50.75;AN=16834;AC=2;NS=8438;AC_Hom=0;AC_Het=2;AC_Hemi=0;MAF=0.000118511;HWE=1;NFAM=2	SVTYPE=BND;POS=116097792;STRANDS=++:6;IMPRECISE;CIPOS=-10,416;CIEND=-10,323;CIPOS95=-1,139;CIEND95=-2,64;MATEID=309248_1;EVENT=309248;SECONDARY;SU=6;PE=6;SR=0;ALG=PROD;AF=0.0001188;NSAMP=2;MSQ=50.75;AN=16834;AC=2;NS=8438;AC_Hom=0;AC_Het=2;AC_Hemi=0;MAF=0.000118511;HWE=1;NFAM=2
4	98783522	98783800	4	98958922	98959219	193564	161.62	+	-	DEL	PASS	193564	N	<DEL>	.	.	.	SVTYPE=DEL;POS=98783532;SVLEN=-175677;END=98959209;STRANDS=+-:9;IMPRECISE;CIPOS=-10,268;CIEND=-287,10;CIPOS95=-2,58;CIEND95=-76,0;SU=9;PE=9;SR=0;ALG=PROD;AF=5.94e-05;NSAMP=1;MSQ=161.62;AN=16834;AC=1;NS=8438;AC_Hom=0;AC_Het=1;AC_Hemi=0;MAF=5.92557e-05;HWE=1;NFAM=1	.
4	98799530	98799546	4	98827125	98827145	193565	125.8	+	-	DEL	PASS	193565	N	<DEL>	.	.	.	SVTYPE=DEL;POS=98799536;SVLEN=-27599;END=98827135;STRANDS=+-:5;IMPRECISE;CIPOS=-6,10;CIEND=-10,10;CIPOS95=-2,3;CIEND95=-3,3;SU=5;PE=4;SR=1;ALG=PROD;AF=5.94e-05;NSAMP=1;MSQ=125.8;AN=16834;AC=1;NS=8438;AC_Hom=0;AC_Het=1;AC_Hemi=0;MAF=5.92557e-05;HWE=1;NFAM=1	.
4	98808498	98808544	4	98809384	98809428	193566	1063.92	+	-	DEL	PASS	193566	N	<DEL>	.	.	.	SVTYPE=DEL;POS=98808521;SVLEN=-886;END=98809407;STRANDS=+-:49;CIPOS=-23,23;CIEND=-23,21;CIPOS95=0,0;CIEND95=0,0;SU=49;PE=28;SR=21;ALG=PROD;AF=0.0001188;NSAMP=2;MSQ=531.96;AN=16834;AC=2;NS=8438;AC_Hom=0;AC_Het=2;AC_Hemi=0;MAF=0.000118511;HWE=1;NFAM=2	.
4	98816982	98816987	4	99066389	99066398	193567	644.49	+	-	DEL	PASS	193567	N	<DEL>	.	.	.	SVTYPE=DEL;POS=98816985;SVLEN=-249404;END=99066389;STRANDS=+-:26;CIPOS=-3,2;CIEND=0,9;CIPOS95=0,0;CIEND95=0,0;SU=26;PE=14;SR=12;ALG=PROD;AF=5.94e-05;NSAMP=1;MSQ=644.49;AN=16834;AC=1;NS=8438;AC_Hom=0;AC_Het=1;AC_Hemi=0;MAF=5.92557e-05;HWE=1;NFAM=1	.
4	98818367	98818982	4	98820870	98821565	309249	538.31	+	+	INV	LOW	309249	N	<INV>	.	.	.	SVTYPE=INV;POS=98818548;SVLEN=2665;END=98821213;STRANDS=++:1,--:15;IMPRECISE;CIPOS=-181,434;CIEND=-343,352;CIPOS95=-181,364;CIEND95=-315,315;SU=16;PE=16;SR=0;ALG=SUM;AF=0.000594;NSAMP=10;MSQ=53.31;AN=16834;AC=10;NS=8438;AC_Hom=0;AC_Het=10;AC_Hemi=0;MAF=0.000592557;HWE=1;NFAM=10	.
4	98818795	98818955	4	98820842	98821006	309250	255.73	-	-	BND	LOW	309250_1	N	[4:98820957[N	309250_2	N	[4:98818906[N	SVTYPE=BND;POS=98818906;STRANDS=--:6;IMPRECISE;CIPOS=-110,50;CIEND=-114,50;CIPOS95=-49,49;CIEND95=-27,27;MATEID=309250_2;EVENT=309250;SU=6;PE=6;SR=0;ALG=PROD;AF=0.0003564;NSAMP=6;MSQ=42.42;AN=16834;AC=6;NS=8438;AC_Hom=0;AC_Het=6;AC_Hemi=0;MAF=0.000355534;HWE=1;NFAM=6	SVTYPE=BND;POS=98820957;STRANDS=--:6;IMPRECISE;CIPOS=-114,50;CIEND=-110,50;CIPOS95=-27,27;CIEND95=-49,49;MATEID=309250_1;EVENT=309250;SECONDARY;SU=6;PE=6;SR=0;ALG=PROD;AF=0.0003564;NSAMP=6;MSQ=42.42;AN=16834;AC=6;NS=8438;AC_Hom=0;AC_Het=6;AC_Hemi=0;MAF=0.000355534;HWE=1;NFAM=6
4	98819315	98819345	4	98820916	98820967	309251	92.58	+	+	INV	LOW	309251	N	<INV>	.	.	.	SVTYPE=INV;POS=98819325;SVLEN=1613;END=98820938;STRANDS=++:4,--:2;IMPRECISE;CIPOS=-10,20;CIEND=-22,29;CIPOS95=-1,12;CIEND95=-12,19;SU=6;PE=6;SR=0;ALG=PROD;AF=0.0001782;NSAMP=3;MSQ=30.79;AN=16834;AC=3;NS=8438;AC_Hom=0;AC_Het=3;AC_Hemi=0;MAF=0.000177767;HWE=1;NFAM=3	.
4	98827053	98827358	4	99244250	99244803	278043	51.54	-	+	BND	LOW	278043_1	N	]4:99244260]N	278043_2	N	N[4:98827349[	SVTYPE=BND;POS=98827349;STRANDS=-+:4;IMPRECISE;CIPOS=-295,10;CIEND=-10,543;CIPOS95=-141,2;CIEND95=-1,186;MATEID=278043_2;EVENT=278043;SU=4;PE=4;SR=0;ALG=PROD;AF=5.94e-05;NSAMP=1;MSQ=45.6;AN=16834;AC=1;NS=8438;AC_Hom=0;AC_Het=1;AC_Hemi=0;MAF=5.92557e-05;HWE=1;NFAM=1	SVTYPE=BND;POS=99244260;STRANDS=-+:4;IMPRECISE;CIPOS=-10,543;CIEND=-295,10;CIPOS95=-1,186;CIEND95=-141,2;MATEID=278043_1;EVENT=278043;SECONDARY;SU=4;PE=4;SR=0;ALG=PROD;AF=5.94e-05;NSAMP=1;MSQ=45.6;AN=16834;AC=1;NS=8438;AC_Hom=0;AC_Het=1;AC_Hemi=0;MAF=5.92557e-05;HWE=1;NFAM=1
4	98830167	98830678	18	50612344	50612800	48705	4542.83	+	+	BND	LOW	48705_1	N	N]18:50612374]	48705_2	N	N]4:98830195]	SVTYPE=BND;POS=98830195;STRANDS=++:4;IMPRECISE;CIPOS=-28,483;CIEND=-30,426;CIPOS95=-28,130;CIEND95=-30,99;MATEID=48705_2;EVENT=48705;SU=4;PE=4;SR=0;ALG=PROD;AF=0.01313;NSAMP=221;MSQ=19.43;AN=16834;AC=221;NS=8438;AC_Hom=0;AC_Het=221;AC_Hemi=0;MAF=0.0130955;HWE=0.406873;NFAM=213	SVTYPE=BND;POS=50612374;STRANDS=++:4;IMPRECISE;CIPOS=-30,426;CIEND=-28,483;CIPOS95=-30,99;CIEND95=-28,130;MATEID=48705_1;EVENT=48705;SECONDARY;SU=4;PE=4;SR=0;ALG=PROD;AF=0.01313;NSAMP=221;MSQ=19.43;AN=16834;AC=221;NS=8438;AC_Hom=0;AC_Het=221;AC_Hemi=0;MAF=0.0130955;HWE=0.406873;NFAM=213
4	98848766	98848786	4	98848867	98848887	193568	305.76	+	-	BND	PASS	193568_1	N	N[4:98848878[	193568_2	N	]4:98848776]N	SVTYPE=BND;POS=98848776;STRANDS=+-:12;CIPOS=-10,10;CIEND=-10,10;CIPOS95=0,0;CIEND95=0,0;MATEID=193568_2;EVENT=193568;SU=12;PE=0;SR=12;ALG=PROD;AF=5.94e-05;NSAMP=1;MSQ=305.71;AN=16834;AC=1;NS=8438;AC_Hom=0;AC_Het=1;AC_Hemi=0;MAF=5.92557e-05;HWE=1;NFAM=1	SVTYPE=BND;POS=98848878;STRANDS=+-:12;CIPOS=-10,10;CIEND=-10,10;CIPOS95=0,0;CIEND95=0,0;MATEID=193568_1;EVENT=193568;SECONDARY;SU=12;PE=0;SR=12;ALG=PROD;AF=5.94e-05;NSAMP=1;MSQ=305.71;AN=16834;AC=1;NS=8438;AC_Hom=0;AC_Het=1;AC_Hemi=0;MAF=5.92557e-05;HWE=1;NFAM=1
4	98853937	98853941	4	98869630	98869634	193569	1001.24	+	-	DEL	PASS	193569	N	<DEL>	.	.	.	SVTYPE=DEL;POS=98853939;SVLEN=-15694;END=98869633;STRANDS=+-:37;CIPOS=-2,2;CIEND=-3,1;CIPOS95=0,0;CIEND95=0,0;SU=37;PE=28;SR=9;ALG=PROD;AF=5.94e-05;NSAMP=1;MSQ=1001.24;AN=16834;AC=1;NS=8438;AC_Hom=0;AC_Het=1;AC_Hemi=0;MAF=5.92557e-05;HWE=1;NFAM=1	.
4	98859605	98859611	5	125065957	125065963	49927	1326.19	-	-	BND	LOW	49927_1	N	[5:125065961[N	49927_2	N	[4:98859609[N	SVTYPE=BND;POS=98859609;STRANDS=--:228;CIPOS=-3,3;CIEND=-3,3;CIPOS95=0,0;CIEND95=0,0;MATEID=49927_2;EVENT=49927;SU=228;PE=0;SR=228;ALG=PROD;AF=0.003505;NSAMP=59;MSQ=20.86;AN=16834;AC=59;NS=8438;AC_Hom=0;AC_Het=60;AC_Hemi=0;MAF=0.00355534;HWE=1;NFAM=59	SVTYPE=BND;POS=125065961;STRANDS=--:228;CIPOS=-3,3;CIEND=-3,3;CIPOS95=0,0;CIEND95=0,0;MATEID=49927_1;EVENT=49927;SECONDARY;SU=228;PE=0;SR=228;ALG=PROD;AF=0.003505;NSAMP=59;MSQ=20.86;AN=16834;AC=59;NS=8438;AC_Hom=0;AC_Het=60;AC_Hemi=0;MAF=0.00355534;HWE=1;NFAM=59
4	98860234	98860581	7	136183235	136183364	51131	116.23	+	-	BND	LOW	51131_1	N	N[7:136183335[	51131_2	N	]4:98860264]N	SVTYPE=BND;POS=98860264;STRANDS=+-:9;IMPRECISE;CIPOS=-30,317;CIEND=-99,30;CIPOS95=-30,96;CIEND95=-25,25;MATEID=51131_2;EVENT=51131;SU=9;PE=9;SR=0;ALG=PROD;AF=0.0001188;NSAMP=2;MSQ=50.81;AN=16834;AC=2;NS=8438;AC_Hom=0;AC_Het=3;AC_Hemi=0;MAF=0.000177767;HWE=1;NFAM=2	SVTYPE=BND;POS=136183335;STRANDS=+-:9;IMPRECISE;CIPOS=-99,30;CIEND=-30,317;CIPOS95=-25,25;CIEND95=-30,96;MATEID=51131_1;EVENT=51131;SECONDARY;SU=9;PE=9;SR=0;ALG=PROD;AF=0.0001188;NSAMP=2;MSQ=50.81;AN=16834;AC=2;NS=8438;AC_Hom=0;AC_Het=3;AC_Hemi=0;MAF=0.000177767;HWE=1;NFAM=2
4	98861483	98861496	4	98912377	98912390	193570	239.71	+	-	DEL	PASS	193570	N	<DEL>	.	.	.	SVTYPE=DEL;POS=98861489;SVLEN=-50897;END=98912386;STRANDS=+-:11;CIPOS=-6,7;CIEND=-9,4;CIPOS95=0,0;CIEND95=0,0;SU=11;PE=7;SR=4;ALG=PROD;AF=5.94e-05;NSAMP=1;MSQ=239.71;AN=16834;AC=1;NS=8438;AC_Hom=0;AC_Het=1;AC_Hemi=0;MAF=5.92557e-05;HWE=1;NFAM=1	.
4	98912616	98912633	7	19307893	19307910	50718	13497.9	+	+	BND	LOW	50718_1	N	N]7:19307902]	50718_2	N	N]4:98912625]	SVTYPE=BND;POS=98912625;STRANDS=++:82;CIPOS=-9,8;CIEND=-9,8;CIPOS95=0,0;CIEND95=0,0;MATEID=50718_2;EVENT=50718;SU=82;PE=0;SR=82;ALG=PROD;AF=0.02768;NSAMP=466;MSQ=28.3;AN=16834;AC=466;NS=8438;AC_Hom=0;AC_Het=466;AC_Hemi=0;MAF=0.0276132;HWE=0.00328327;NFAM=456	SVTYPE=BND;POS=19307902;STRANDS=++:82;CIPOS=-9,8;CIEND=-9,8;CIPOS95=0,0;CIEND95=0,0;MATEID=50718_1;EVENT=50718;SECONDARY;SU=82;PE=0;SR=82;ALG=PROD;AF=0.02768;NSAMP=466;MSQ=28.3;AN=16834;AC=466;NS=8438;AC_Hom=0;AC_Het=466;AC_Hemi=0;MAF=0.0276132;HWE=0.00328327;NFAM=456
4	98920547	98920598	4	98920835	98920886	193571	7.45	+	-	MEI	PASS	193571	N	<DEL:ME:SINE|Alu|AluSz6>	.	.	.	SVTYPE=MEI;POS=98920573;SVLEN=-288;END=98920861;STRANDS=+-:11;CIPOS=-26,25;CIEND=-26,25;CIPOS95=0,0;CIEND95=0,0;SU=11;PE=0;SR=11;ALG=PROD;AF=5.94e-05;NSAMP=1;MSQ=4.6;AN=16834;AC=1;NS=8438;AC_Hom=0;AC_Het=1;AC_Hemi=0;MAF=5.92557e-05;HWE=1;NFAM=1	.
4	98936813	98937134	4	107386571	107386996	309252	74.77	-	-	BND	LOW	309252_1	N	[4:107386988[N	309252_2	N	[4:98937125[N	SVTYPE=BND;POS=98937125;STRANDS=--:7;IMPRECISE;CIPOS=-311,10;CIEND=-416,9;CIPOS95=-130,1;CIEND95=-135,1;MATEID=309252_2;EVENT=309252;SU=7;PE=7;SR=0;ALG=PROD;AF=5.94e-05;NSAMP=1;MSQ=74.77;AN=16834;AC=1;NS=8438;AC_Hom=0;AC_Het=1;AC_Hemi=0;MAF=5.92557e-05;HWE=1;NFAM=1	SVTYPE=BND;POS=107386988;STRANDS=--:7;IMPRECISE;CIPOS=-416,9;CIEND=-311,10;CIPOS95=-135,1;CIEND95=-130,1;MATEID=309252_1;EVENT=309252;SECONDARY;SU=7;PE=7;SR=0;ALG=PROD;AF=5.94e-05;NSAMP=1;MSQ=74.77;AN=16834;AC=1;NS=8438;AC_Hom=0;AC_Het=1;AC_Hemi=0;MAF=5.92557e-05;HWE=1;NFAM=1
4	98936890	98937288	4	107387222	107387675	309253	50.78	+	+	BND	LOW	309253_1	N	N]4:107387232]	309253_2	N	N]4:98936900]	SVTYPE=BND;POS=98936900;STRANDS=++:6;IMPRECISE;CIPOS=-10,388;CIEND=-10,443;CIPOS95=-2,107;CIEND95=-1,145;MATEID=309253_2;EVENT=309253;SU=6;PE=6;SR=0;ALG=PROD;AF=5.94e-05;NSAMP=1;MSQ=50.78;AN=16834;AC=1;NS=8438;AC_Hom=0;AC_Het=1;AC_Hemi=0;MAF=5.92557e-05;HWE=1;NFAM=1	SVTYPE=BND;POS=107387232;STRANDS=++:6;IMPRECISE;CIPOS=-10,443;CIEND=-10,388;CIPOS95=-1,145;CIEND95=-2,107;MATEID=309253_1;EVENT=309253;SECONDARY;SU=6;PE=6;SR=0;ALG=PROD;AF=5.94e-05;NSAMP=1;MSQ=50.78;AN=16834;AC=1;NS=8438;AC_Hom=0;AC_Het=1;AC_Hemi=0;MAF=5.92557e-05;HWE=1;NFAM=1
4	98968124	98968181	4	98968531	98968588	193573	18.84	+	-	BND	LOW	193573_1	N	N[4:98968561[	193573_2	N	]4:98968153]N	SVTYPE=BND;POS=98968153;STRANDS=+-:8;CIPOS=-29,28;CIEND=-29,28;CIPOS95=0,0;CIEND95=0,0;MATEID=193573_2;EVENT=193573;SU=8;PE=0;SR=8;ALG=PROD;AF=0.0001188;NSAMP=2;MSQ=9.36;AN=16834;AC=2;NS=8438;AC_Hom=0;AC_Het=2;AC_Hemi=0;MAF=0.000118511;HWE=1;NFAM=2	SVTYPE=BND;POS=98968561;STRANDS=+-:8;CIPOS=-29,28;CIEND=-29,28;CIPOS95=0,0;CIEND95=0,0;MATEID=193573_1;EVENT=193573;SECONDARY;SU=8;PE=0;SR=8;ALG=PROD;AF=0.0001188;NSAMP=2;MSQ=9.36;AN=16834;AC=2;NS=8438;AC_Hom=0;AC_Het=2;AC_Hemi=0;MAF=0.000118511;HWE=1;NFAM=2
4	98989783	98989792	4	98992127	98992134	193574	16508.2	+	-	DEL	PASS	193574	N	<DEL>	.	.	.	SVTYPE=DEL;POS=98989786;SVLEN=-2346;END=98992132;STRANDS=+-:720;CIPOS=-3,6;CIEND=-5,2;CIPOS95=0,0;CIEND95=0,0;SU=720;PE=577;SR=143;ALG=PROD;AF=0.003445;NSAMP=58;MSQ=284.62;AN=16834;AC=58;NS=8438;AC_Hom=0;AC_Het=58;AC_Hemi=0;MAF=0.00343683;HWE=1;NFAM=57	.
4	98989952	98990000	6	78389165	78389213	50359	314274.0	+	+	BND	LOW	50359_1	N	N]6:78389189]	50359_2	N	N]4:98989976]	SVTYPE=BND;POS=98989976;STRANDS=++:181;CIPOS=-24,24;CIEND=-24,24;CIPOS95=0,0;CIEND95=0,0;MATEID=50359_2;EVENT=50359;SU=181;PE=0;SR=181;ALG=PROD;AF=0.2973;NSAMP=5004;MSQ=62.42;AN=16834;AC=5004;NS=8438;AC_Hom=0;AC_Het=5019;AC_Hemi=0;MAF=0.297405;HWE=0;NFAM=4509	SVTYPE=BND;POS=78389189;STRANDS=++:181;CIPOS=-24,24;CIEND=-24,24;CIPOS95=0,0;CIEND95=0,0;MATEID=50359_1;EVENT=50359;SECONDARY;SU=181;PE=0;SR=181;ALG=PROD;AF=0.2973;NSAMP=5004;MSQ=62.42;AN=16834;AC=5004;NS=8438;AC_Hom=0;AC_Het=5019;AC_Hemi=0;MAF=0.297405;HWE=0;NFAM=4509
4	99051960	99051975	4	99056694	99056712	193575	512.43	+	-	DEL	PASS	193575	N	<DEL>	.	.	.	SVTYPE=DEL;POS=99051966;SVLEN=-4738;END=99056704;STRANDS=+-:14;IMPRECISE;CIPOS=-6,9;CIEND=-10,8;CIPOS95=-1,1;CIEND95=-1,0;SU=14;PE=11;SR=3;ALG=PROD;AF=5.94e-05;NSAMP=1;MSQ=512.36;AN=16834;AC=1;NS=8438;AC_Hom=0;AC_Het=1;AC_Hemi=0;MAF=5.92557e-05;HWE=1;NFAM=1	.
4	99096286	99096290	4	99096681	99096684	193576	17482.1	+	-	BND	PASS	193576_1	N	N[4:99096684[	193576_2	N	]4:99096288]N	SVTYPE=BND;POS=99096288;STRANDS=+-:604;CIPOS=-2,2;CIEND=-2,1;CIPOS95=0,0;CIEND95=0,0;MATEID=193576_2;EVENT=193576;SU=604;PE=247;SR=357;ALG=PROD;AF=0.00303;NSAMP=51;MSQ=342.79;AN=16834;AC=51;NS=8438;AC_Hom=0;AC_Het=51;AC_Hemi=0;MAF=0.00302204;HWE=1;NFAM=51	SVTYPE=BND;POS=99096684;STRANDS=+-:604;CIPOS=-2,1;CIEND=-2,2;CIPOS95=0,0;CIEND95=0,0;MATEID=193576_1;EVENT=193576;SECONDARY;SU=604;PE=247;SR=357;ALG=PROD;AF=0.00303;NSAMP=51;MSQ=342.79;AN=16834;AC=51;NS=8438;AC_Hom=0;AC_Het=51;AC_Hemi=0;MAF=0.00302204;HWE=1;NFAM=51
4	99176975	99176984	4	99177188	99177198	193577	13946.6	+	-	BND	LOW	193577_1	N	N[4:99177194[	193577_2	N	]4:99176980]N	SVTYPE=BND;POS=99176980;STRANDS=+-:123;CIPOS=-5,4;CIEND=-5,5;CIPOS95=0,0;CIEND95=0,0;MATEID=193577_2;EVENT=193577;SU=123;PE=10;SR=113;ALG=PROD;AF=0.004396;NSAMP=73;MSQ=190.98;AN=16834;AC=74;NS=8438;AC_Hom=2;AC_Het=72;AC_Hemi=0;MAF=0.00438493;HWE=0.148495;NFAM=71	SVTYPE=BND;POS=99177194;STRANDS=+-:123;CIPOS=-5,5;CIEND=-5,4;CIPOS95=0,0;CIEND95=0,0;MATEID=193577_1;EVENT=193577;SECONDARY;SU=123;PE=10;SR=113;ALG=PROD;AF=0.004396;NSAMP=73;MSQ=190.98;AN=16834;AC=74;NS=8438;AC_Hom=2;AC_Het=72;AC_Hemi=0;MAF=0.00438493;HWE=0.148495;NFAM=71
4	99177194	99177210	15	58631768	58631788	47885	96.54	+	-	BND	LOW	47885_1	N	N[15:58631779[	47885_2	N	]4:99177200]N	SVTYPE=BND;POS=99177200;STRANDS=+-:4;IMPRECISE;CIPOS=-6,10;CIEND=-10,10;CIPOS95=-1,1;CIEND95=-1,1;MATEID=47885_2;EVENT=47885;SU=4;PE=2;SR=2;ALG=PROD;AF=0.0001782;NSAMP=3;MSQ=30.87;AN=16834;AC=3;NS=8438;AC_Hom=0;AC_Het=3;AC_Hemi=0;MAF=0.000177767;HWE=1;NFAM=3	SVTYPE=BND;POS=58631779;STRANDS=+-:4;IMPRECISE;CIPOS=-10,10;CIEND=-6,10;CIPOS95=-1,1;CIEND95=-1,1;MATEID=47885_1;EVENT=47885;SECONDARY;SU=4;PE=2;SR=2;ALG=PROD;AF=0.0001782;NSAMP=3;MSQ=30.87;AN=16834;AC=3;NS=8438;AC_Hom=0;AC_Het=3;AC_Hemi=0;MAF=0.000177767;HWE=1;NFAM=3
4	99245645	99245887	4	99270570	99270796	309255	10865.1	+	+	BND	LOW	309255_1	N	N]4:99270594]	309255_2	N	N]4:99245657]	SVTYPE=BND;POS=99245657;STRANDS=++:486;IMPRECISE;CIPOS=-12,230;CIEND=-24,202;CIPOS95=-8,8;CIEND95=-3,3;MATEID=309255_2;EVENT=309255;SU=486;PE=486;SR=0;ALG=PROD;AF=0.01146;NSAMP=193;MSQ=56.04;AN=16834;AC=193;NS=8438;AC_Hom=0;AC_Het=193;AC_Hemi=0;MAF=0.0114364;HWE=0.629972;NFAM=192	SVTYPE=BND;POS=99270594;STRANDS=++:486;IMPRECISE;CIPOS=-24,202;CIEND=-12,230;CIPOS95=-3,3;CIEND95=-8,8;MATEID=309255_1;EVENT=309255;SECONDARY;SU=486;PE=486;SR=0;ALG=PROD;AF=0.01146;NSAMP=193;MSQ=56.04;AN=16834;AC=193;NS=8438;AC_Hom=0;AC_Het=193;AC_Hemi=0;MAF=0.0114364;HWE=0.629972;NFAM=192
4	99245673	99245883	4	99270115	99270284	309254	12554.8	-	-	BND	LOW	309254_1	N	[4:99270275[N	309254_2	N	[4:99245862[N	SVTYPE=BND;POS=99245862;STRANDS=--:188;IMPRECISE;CIPOS=-188,22;CIEND=-159,10;CIPOS95=-8,8;CIEND95=-13,10;MATEID=309254_2;EVENT=309254;SU=188;PE=188;SR=0;ALG=PROD;AF=0.01331;NSAMP=224;MSQ=55.87;AN=16834;AC=224;NS=8438;AC_Hom=0;AC_Het=224;AC_Hemi=0;MAF=0.0132733;HWE=0.407553;NFAM=223	SVTYPE=BND;POS=99270275;STRANDS=--:188;IMPRECISE;CIPOS=-159,10;CIEND=-188,22;CIPOS95=-13,10;CIEND95=-8,8;MATEID=309254_1;EVENT=309254;SECONDARY;SU=188;PE=188;SR=0;ALG=PROD;AF=0.01331;NSAMP=224;MSQ=55.87;AN=16834;AC=224;NS=8438;AC_Hom=0;AC_Het=224;AC_Hemi=0;MAF=0.0132733;HWE=0.407553;NFAM=223
4	99284570	99284608	4	99286617	99286676	193578	3395.01	+	-	DEL	PASS	193578	N	<DEL>	.	.	.	SVTYPE=DEL;POS=99284580;SVLEN=-2080;END=99286660;STRANDS=+-:167;IMPRECISE;CIPOS=-10,28;CIEND=-43,16;CIPOS95=-6,6;CIEND95=-4,4;SU=167;PE=164;SR=3;ALG=PROD;AF=0.0005346;NSAMP=9;MSQ=377.22;AN=16834;AC=9;NS=8438;AC_Hom=0;AC_Het=9;AC_Hemi=0;MAF=0.000533302;HWE=1;NFAM=8	.
4	99287593	99287822	4	99289378	99289458	193579	524.57	+	-	DEL	PASS	193579	N	<DEL>	.	.	.	SVTYPE=DEL;POS=99287603;SVLEN=-1845;END=99289448;STRANDS=+-:24;IMPRECISE;CIPOS=-10,219;CIEND=-70,10;CIPOS95=-2,22;CIEND95=-21,3;SU=24;PE=24;SR=0;ALG=PROD;AF=5.94e-05;NSAMP=1;MSQ=524.57;AN=16834;AC=1;NS=8438;AC_Hom=0;AC_Het=1;AC_Hemi=0;MAF=5.92557e-05;HWE=1;NFAM=1	.
4	99333410	99333430	4	152188188	152188208	193580	86.73	+	-	BND	LOW	193580_1	N	N[4:152188199[	193580_2	N	]4:99333420]N	SVTYPE=BND;POS=99333420;STRANDS=+-:8;CIPOS=-10,10;CIEND=-10,10;CIPOS95=0,0;CIEND95=0,0;MATEID=193580_2;EVENT=193580;SU=8;PE=0;SR=8;ALG=PROD;AF=5.94e-05;NSAMP=1;MSQ=86.73;AN=16834;AC=1;NS=8438;AC_Hom=0;AC_Het=1;AC_Hemi=0;MAF=5.92557e-05;HWE=1;NFAM=1	SVTYPE=BND;POS=152188199;STRANDS=+-:8;CIPOS=-10,10;CIEND=-10,10;CIPOS95=0,0;CIEND95=0,0;MATEID=193580_1;EVENT=193580;SECONDARY;SU=8;PE=0;SR=8;ALG=PROD;AF=5.94e-05;NSAMP=1;MSQ=86.73;AN=16834;AC=1;NS=8438;AC_Hom=0;AC_Het=1;AC_Hemi=0;MAF=5.92557e-05;HWE=1;NFAM=1
4	99359715	99359732	7	11313399	11313416	50686	4918.9	-	+	BND	LOW	50686_1	N	]7:11313408]N	50686_2	N	N[4:99359725[	SVTYPE=BND;POS=99359725;STRANDS=-+:60;CIPOS=-9,8;CIEND=-9,8;CIPOS95=0,0;CIEND95=0,0;MATEID=50686_2;EVENT=50686;SU=60;PE=0;SR=60;ALG=PROD;AF=0.01034;NSAMP=160;MSQ=30.12;AN=16834;AC=174;NS=8438;AC_Hom=28;AC_Het=147;AC_Hemi=0;MAF=0.0103698;HWE=1.6676e-13;NFAM=159	SVTYPE=BND;POS=11313408;STRANDS=-+:60;CIPOS=-9,8;CIEND=-9,8;CIPOS95=0,0;CIEND95=0,0;MATEID=50686_1;EVENT=50686;SECONDARY;SU=60;PE=0;SR=60;ALG=PROD;AF=0.01034;NSAMP=160;MSQ=30.12;AN=16834;AC=174;NS=8438;AC_Hom=28;AC_Het=147;AC_Hemi=0;MAF=0.0103698;HWE=1.6676e-13;NFAM=159
4	99363869	99363884	4	99368462	99368481	193581	104.76	+	-	DEL	PASS	193581	N	<DEL>	.	.	.	SVTYPE=DEL;POS=99363874;SVLEN=-4598;END=99368472;STRANDS=+-:7;IMPRECISE;CIPOS=-5,10;CIEND=-10,9;CIPOS95=-1,1;CIEND95=-1,1;SU=7;PE=5;SR=2;ALG=PROD;AF=5.94e-05;NSAMP=1;MSQ=104.76;AN=16834;AC=1;NS=8438;AC_Hom=0;AC_Het=1;AC_Hemi=0;MAF=5.92557e-05;HWE=1;NFAM=1	.
4	99386548	99386552	4	100209015	100209020	278044	195.93	-	+	DUP	PASS	278044	N	<DUP>	.	.	.	SVTYPE=DUP;POS=99386551;SVLEN=822467;END=100209018;STRANDS=-+:19;CIPOS=-3,1;CIEND=-3,2;CIPOS95=0,0;CIEND95=0,0;SU=19;PE=7;SR=12;ALG=PROD;AF=5.94e-05;NSAMP=1;MSQ=195.52;AN=16834;AC=1;NS=8438;AC_Hom=0;AC_Het=1;AC_Hemi=0;MAF=5.92557e-05;HWE=1;NFAM=1	.
4	99386754	99386759	4	99427945	99427949	193582	353.23	+	-	BND	PASS	193582_1	N	N[4:99427949[	193582_2	N	]4:99386757]N	SVTYPE=BND;POS=99386757;STRANDS=+-:23;CIPOS=-3,2;CIEND=-3,1;CIPOS95=0,0;CIEND95=0,0;MATEID=193582_2;EVENT=193582;SU=23;PE=14;SR=9;ALG=PROD;AF=5.94e-05;NSAMP=1;MSQ=353.23;AN=16834;AC=1;NS=8438;AC_Hom=0;AC_Het=1;AC_Hemi=0;MAF=5.92557e-05;HWE=1;NFAM=1	SVTYPE=BND;POS=99427949;STRANDS=+-:23;CIPOS=-3,1;CIEND=-3,2;CIPOS95=0,0;CIEND95=0,0;MATEID=193582_1;EVENT=193582;SECONDARY;SU=23;PE=14;SR=9;ALG=PROD;AF=5.94e-05;NSAMP=1;MSQ=353.23;AN=16834;AC=1;NS=8438;AC_Hom=0;AC_Het=1;AC_Hemi=0;MAF=5.92557e-05;HWE=1;NFAM=1
4	99395540	99395560	4	99395840	99395860	193583	37.76	+	-	BND	LOW	193583_1	N	N[4:99395851[	193583_2	N	]4:99395550]N	SVTYPE=BND;POS=99395550;STRANDS=+-:5;CIPOS=-10,10;CIEND=-10,10;CIPOS95=0,0;CIEND95=0,0;MATEID=193583_2;EVENT=193583;SU=5;PE=0;SR=5;ALG=PROD;AF=0.0001188;NSAMP=2;MSQ=18.26;AN=16834;AC=2;NS=8438;AC_Hom=0;AC_Het=2;AC_Hemi=0;MAF=0.000118511;HWE=1;NFAM=2	SVTYPE=BND;POS=99395851;STRANDS=+-:5;CIPOS=-10,10;CIEND=-10,10;CIPOS95=0,0;CIEND95=0,0;MATEID=193583_1;EVENT=193583;SECONDARY;SU=5;PE=0;SR=5;ALG=PROD;AF=0.0001188;NSAMP=2;MSQ=18.26;AN=16834;AC=2;NS=8438;AC_Hom=0;AC_Het=2;AC_Hemi=0;MAF=0.000118511;HWE=1;NFAM=2
4	99400916	99401078	4	100153477	100153837	278045	50.13	-	+	BND	LOW	278045_1	N	]4:100153487]N	278045_2	N	N[4:99401069[	SVTYPE=BND;POS=99401069;STRANDS=-+:4;IMPRECISE;CIPOS=-152,10;CIEND=-10,350;CIPOS95=-63,2;CIEND95=-2,96;MATEID=278045_2;EVENT=278045;SU=4;PE=4;SR=0;ALG=PROD;AF=0.0001188;NSAMP=2;MSQ=23.88;AN=16834;AC=2;NS=8438;AC_Hom=0;AC_Het=2;AC_Hemi=0;MAF=0.000118511;HWE=1;NFAM=2	SVTYPE=BND;POS=100153487;STRANDS=-+:4;IMPRECISE;CIPOS=-10,350;CIEND=-152,10;CIPOS95=-2,96;CIEND95=-63,2;MATEID=278045_1;EVENT=278045;SECONDARY;SU=4;PE=4;SR=0;ALG=PROD;AF=0.0001188;NSAMP=2;MSQ=23.88;AN=16834;AC=2;NS=8438;AC_Hom=0;AC_Het=2;AC_Hemi=0;MAF=0.000118511;HWE=1;NFAM=2
4	99400998	99401369	4	100152935	100153274	193584	13.83	+	-	BND	LOW	193584_1	N	N[4:100153265[	193584_2	N	]4:99401008]N	SVTYPE=BND;POS=99401008;STRANDS=+-:4;IMPRECISE;CIPOS=-10,361;CIEND=-329,10;CIPOS95=-2,101;CIEND95=-93,2;MATEID=193584_2;EVENT=193584;SU=4;PE=4;SR=0;ALG=PROD;AF=5.94e-05;NSAMP=1;MSQ=12.11;AN=16834;AC=1;NS=8438;AC_Hom=0;AC_Het=1;AC_Hemi=0;MAF=5.92557e-05;HWE=1;NFAM=1	SVTYPE=BND;POS=100153265;STRANDS=+-:4;IMPRECISE;CIPOS=-329,10;CIEND=-10,361;CIPOS95=-93,2;CIEND95=-2,101;MATEID=193584_1;EVENT=193584;SECONDARY;SU=4;PE=4;SR=0;ALG=PROD;AF=5.94e-05;NSAMP=1;MSQ=12.11;AN=16834;AC=1;NS=8438;AC_Hom=0;AC_Het=1;AC_Hemi=0;MAF=5.92557e-05;HWE=1;NFAM=1
4	99410954	99410957	4	99413005	99413008	278046	9087.05	-	+	DUP	PASS	278046	N	<DUP>	.	.	.	SVTYPE=DUP;POS=99410956;SVLEN=2051;END=99413007;STRANDS=-+:827;CIPOS=-2,1;CIEND=-2,1;CIPOS95=0,0;CIEND95=0,0;SU=827;PE=571;SR=256;ALG=PROD;AF=0.004218;NSAMP=65;MSQ=139.79;AN=16834;AC=71;NS=8438;AC_Hom=12;AC_Het=59;AC_Hemi=0;MAF=0.00420716;HWE=5.29161e-09;NFAM=65	.
4	99415563	99415566	4	99415645	99415647	193586	8776.55	+	-	BND	LOW	193586_1	N	N[4:99415647[	193586_2	N	]4:99415564]N	SVTYPE=BND;POS=99415564;STRANDS=+-:426;CIPOS=-1,2;CIEND=-1,1;CIPOS95=0,0;CIEND95=0,0;MATEID=193586_2;EVENT=193586;SU=426;PE=0;SR=426;ALG=PROD;AF=0.01657;NSAMP=279;MSQ=30.61;AN=16834;AC=279;NS=8438;AC_Hom=0;AC_Het=279;AC_Hemi=0;MAF=0.0165324;HWE=0.176865;NFAM=279	SVTYPE=BND;POS=99415647;STRANDS=+-:426;CIPOS=-1,1;CIEND=-1,2;CIPOS95=0,0;CIEND95=0,0;MATEID=193586_1;EVENT=193586;SECONDARY;SU=426;PE=0;SR=426;ALG=PROD;AF=0.01657;NSAMP=279;MSQ=30.61;AN=16834;AC=279;NS=8438;AC_Hom=0;AC_Het=279;AC_Hemi=0;MAF=0.0165324;HWE=0.176865;NFAM=279
4	99459497	99460026	6	116303134	116303446	50467	74.79	-	+	BND	LOW	50467_1	N	]6:116303144]N	50467_2	N	N[4:99460017[	SVTYPE=BND;POS=99460017;STRANDS=-+:5;IMPRECISE;CIPOS=-519,10;CIEND=-10,302;CIPOS95=-168,0;CIEND95=-2,84;MATEID=50467_2;EVENT=50467;SU=5;PE=5;SR=0;ALG=PROD;AF=5.94e-05;NSAMP=1;MSQ=74.57;AN=16834;AC=1;NS=8438;AC_Hom=0;AC_Het=1;AC_Hemi=0;MAF=5.92557e-05;HWE=1;NFAM=1	SVTYPE=BND;POS=116303144;STRANDS=-+:5;IMPRECISE;CIPOS=-10,302;CIEND=-519,10;CIPOS95=-2,84;CIEND95=-168,0;MATEID=50467_1;EVENT=50467;SECONDARY;SU=5;PE=5;SR=0;ALG=PROD;AF=5.94e-05;NSAMP=1;MSQ=74.57;AN=16834;AC=1;NS=8438;AC_Hom=0;AC_Het=1;AC_Hemi=0;MAF=5.92557e-05;HWE=1;NFAM=1
4	99462580	99462597	4	99468874	99468894	193587	251.67	+	-	DEL	PASS	193587	N	<DEL>	.	.	.	SVTYPE=DEL;POS=99462587;SVLEN=-6297;END=99468884;STRANDS=+-:10;IMPRECISE;CIPOS=-7,10;CIEND=-10,10;CIPOS95=0,1;CIEND95=0,0;SU=10;PE=6;SR=4;ALG=PROD;AF=5.94e-05;NSAMP=1;MSQ=251.67;AN=16834;AC=1;NS=8438;AC_Hom=0;AC_Het=1;AC_Hemi=0;MAF=5.92557e-05;HWE=1;NFAM=1	.
4	99470511	99470522	4	99482622	99482633	193588	314.6	+	-	DEL	PASS	193588	N	<DEL>	.	.	.	SVTYPE=DEL;POS=99470516;SVLEN=-12113;END=99482629;STRANDS=+-:14;CIPOS=-5,6;CIEND=-7,4;CIPOS95=0,0;CIEND95=0,0;SU=14;PE=9;SR=5;ALG=PROD;AF=5.94e-05;NSAMP=1;MSQ=314.6;AN=16834;AC=1;NS=8438;AC_Hom=0;AC_Het=1;AC_Hemi=0;MAF=5.92557e-05;HWE=1;NFAM=1	.
4	99479275	99479292	4	99479416	99479433	193589	34.48	+	-	BND	LOW	193589_1	N	N[4:99479426[	193589_2	N	]4:99479284]N	SVTYPE=BND;POS=99479284;STRANDS=+-:4;CIPOS=-9,8;CIEND=-9,8;CIPOS95=0,0;CIEND95=0,0;MATEID=193589_2;EVENT=193589;SU=4;PE=0;SR=4;ALG=PROD;AF=5.94e-05;NSAMP=1;MSQ=29.87;AN=16834;AC=1;NS=8438;AC_Hom=0;AC_Het=1;AC_Hemi=0;MAF=5.92557e-05;HWE=1;NFAM=1	SVTYPE=BND;POS=99479426;STRANDS=+-:4;CIPOS=-9,8;CIEND=-9,8;CIPOS95=0,0;CIEND95=0,0;MATEID=193589_1;EVENT=193589;SECONDARY;SU=4;PE=0;SR=4;ALG=PROD;AF=5.94e-05;NSAMP=1;MSQ=29.87;AN=16834;AC=1;NS=8438;AC_Hom=0;AC_Het=1;AC_Hemi=0;MAF=5.92557e-05;HWE=1;NFAM=1
4	99496387	99496399	4	99496599	99496619	193590	87.65	+	-	BND	LOW	193590_1	N	N[4:99496610[	193590_2	N	]4:99496394]N	SVTYPE=BND;POS=99496394;STRANDS=+-:9;CIPOS=-7,5;CIEND=-10,10;CIPOS95=0,0;CIEND95=0,0;MATEID=193590_2;EVENT=193590;SU=9;PE=1;SR=8;ALG=PROD;AF=0.0001188;NSAMP=2;MSQ=43.5;AN=16834;AC=2;NS=8438;AC_Hom=0;AC_Het=2;AC_Hemi=0;MAF=0.000118511;HWE=1;NFAM=2	SVTYPE=BND;POS=99496610;STRANDS=+-:9;CIPOS=-10,10;CIEND=-7,5;CIPOS95=0,0;CIEND95=0,0;MATEID=193590_1;EVENT=193590;SECONDARY;SU=9;PE=1;SR=8;ALG=PROD;AF=0.0001188;NSAMP=2;MSQ=43.5;AN=16834;AC=2;NS=8438;AC_Hom=0;AC_Het=2;AC_Hemi=0;MAF=0.000118511;HWE=1;NFAM=2
4	99542748	99543108	4	99553975	99554322	193591	179.78	+	-	DEL	PASS	193591	N	<DEL>	.	.	.	SVTYPE=DEL;POS=99542758;SVLEN=-11554;END=99554312;STRANDS=+-:7;IMPRECISE;CIPOS=-10,350;CIEND=-337,10;CIPOS95=0,96;CIEND95=-92,0;SU=7;PE=7;SR=0;ALG=PROD;AF=5.94e-05;NSAMP=1;MSQ=179.78;AN=16834;AC=1;NS=8438;AC_Hom=0;AC_Het=1;AC_Hemi=0;MAF=5.92557e-05;HWE=1;NFAM=1	.
4	99582985	99583042	4	99583904	99583946	193592	2391.85	+	-	DEL	PASS	193592	N	<DEL>	.	.	.	SVTYPE=DEL;POS=99583012;SVLEN=-914;END=99583926;STRANDS=+-:100;CIPOS=-27,30;CIEND=-22,20;CIPOS95=0,0;CIEND95=0,0;SU=100;PE=55;SR=45;ALG=PROD;AF=0.0001782;NSAMP=3;MSQ=797.29;AN=16834;AC=3;NS=8438;AC_Hom=0;AC_Het=3;AC_Hemi=0;MAF=0.000177767;HWE=1;NFAM=3	.
4	99635618	99635623	4	99639820	99639827	193593	347.6	+	-	DEL	PASS	193593	N	<DEL>	.	.	.	SVTYPE=DEL;POS=99635621;SVLEN=-4203;END=99639824;STRANDS=+-:18;CIPOS=-3,2;CIEND=-4,3;CIPOS95=0,0;CIEND95=0,0;SU=18;PE=9;SR=9;ALG=PROD;AF=5.94e-05;NSAMP=1;MSQ=347.6;AN=16834;AC=1;NS=8438;AC_Hom=0;AC_Het=1;AC_Hemi=0;MAF=5.92557e-05;HWE=1;NFAM=1	.
4	99639765	99639772	4	99639834	99639841	193594	2851.53	+	-	BND	PASS	193594_1	N	N[4:99639839[	193594_2	N	]4:99639769]N	SVTYPE=BND;POS=99639769;STRANDS=+-:107;CIPOS=-4,3;CIEND=-4,3;CIPOS95=0,0;CIEND95=0,0;MATEID=193594_2;EVENT=193594;SU=107;PE=0;SR=107;ALG=PROD;AF=0.0007128;NSAMP=11;MSQ=259.2;AN=16834;AC=12;NS=8438;AC_Hom=2;AC_Het=10;AC_Hemi=0;MAF=0.000711069;HWE=0.0039059;NFAM=9	SVTYPE=BND;POS=99639839;STRANDS=+-:107;CIPOS=-4,3;CIEND=-4,3;CIPOS95=0,0;CIEND95=0,0;MATEID=193594_1;EVENT=193594;SECONDARY;SU=107;PE=0;SR=107;ALG=PROD;AF=0.0007128;NSAMP=11;MSQ=259.2;AN=16834;AC=12;NS=8438;AC_Hom=2;AC_Het=10;AC_Hemi=0;MAF=0.000711069;HWE=0.0039059;NFAM=9
4	99666703	99666710	4	99669300	99669307	193595	386.62	+	-	DEL	PASS	193595	N	<DEL>	.	.	.	SVTYPE=DEL;POS=99666707;SVLEN=-2598;END=99669305;STRANDS=+-:17;CIPOS=-4,3;CIEND=-5,2;CIPOS95=0,0;CIEND95=0,0;SU=17;PE=9;SR=8;ALG=PROD;AF=5.94e-05;NSAMP=1;MSQ=386.62;AN=16834;AC=1;NS=8438;AC_Hom=0;AC_Het=1;AC_Hemi=0;MAF=5.92557e-05;HWE=1;NFAM=1	.
4	99680870	99680961	4	99682728	99682833	193596	45410.3	+	-	DEL	PASS	193596	N	<DEL>	.	.	.	SVTYPE=DEL;POS=99680879;SVLEN=-1946;END=99682825;STRANDS=+-:2387;IMPRECISE;CIPOS=-9,82;CIEND=-97,8;CIPOS95=-1,1;CIEND95=-1,1;SU=2387;PE=2387;SR=0;ALG=PROD;AF=0.03558;NSAMP=598;MSQ=75.74;AN=16834;AC=599;NS=8438;AC_Hom=2;AC_Het=597;AC_Hemi=0;MAF=0.0354942;HWE=0.000357712;NFAM=592	.
4	99704332	99704345	4	99731099	99731114	278047	236.9	-	+	DUP	PASS	278047	N	<DUP>	.	.	.	SVTYPE=DUP;POS=99704342;SVLEN=26762;END=99731104;STRANDS=-+:18;IMPRECISE;CIPOS=-10,3;CIEND=-5,10;CIPOS95=-3,0;CIEND95=-1,3;SU=18;PE=17;SR=1;ALG=PROD;AF=5.94e-05;NSAMP=1;MSQ=235.67;AN=16834;AC=1;NS=8438;AC_Hom=0;AC_Het=1;AC_Hemi=0;MAF=5.92557e-05;HWE=1;NFAM=1	.
4	99719929	99719935	4	99725947	99725963	278048	290.46	-	+	DUP	PASS	278048	N	<DUP>	.	.	.	SVTYPE=DUP;POS=99719933;SVLEN=6021;END=99725954;STRANDS=-+:24;CIPOS=-4,2;CIEND=-7,9;CIPOS95=0,0;CIEND95=0,0;SU=24;PE=16;SR=8;ALG=PROD;AF=0.0001188;NSAMP=1;MSQ=289.99;AN=16834;AC=2;NS=8438;AC_Hom=2;AC_Het=0;AC_Hemi=0;MAF=0.000118511;HWE=5.92593e-05;NFAM=1	.
4	99749637	99750099	7	38649257	38649884	50793	366.5	+	-	BND	LOW	50793_1	N	N[7:38649835[	50793_2	N	]4:99749687]N	SVTYPE=BND;POS=99749687;STRANDS=+-:4;IMPRECISE;CIPOS=-50,412;CIEND=-577,50;CIPOS95=-50,100;CIEND95=-183,50;MATEID=50793_2;EVENT=50793;SU=4;PE=4;SR=0;ALG=PROD;AF=0.001426;NSAMP=24;MSQ=11.49;AN=16834;AC=24;NS=8438;AC_Hom=0;AC_Het=24;AC_Hemi=0;MAF=0.00142214;HWE=1;NFAM=24	SVTYPE=BND;POS=38649835;STRANDS=+-:4;IMPRECISE;CIPOS=-577,50;CIEND=-50,412;CIPOS95=-183,50;CIEND95=-50,100;MATEID=50793_1;EVENT=50793;SECONDARY;SU=4;PE=4;SR=0;ALG=PROD;AF=0.001426;NSAMP=24;MSQ=11.49;AN=16834;AC=24;NS=8438;AC_Hom=0;AC_Het=24;AC_Hemi=0;MAF=0.00142214;HWE=1;NFAM=24
4	99749642	99749741	20	53970135	53970235	49270	1680.09	-	+	BND	LOW	49270_1	N	]20:53970185]N	49270_2	N	N[4:99749693[	SVTYPE=BND;POS=99749693;STRANDS=-+:6;IMPRECISE;CIPOS=-50,49;CIEND=-50,50;CIPOS95=-1,1;CIEND95=-1,1;MATEID=49270_2;EVENT=49270;SU=6;PE=3;SR=3;ALG=PROD;AF=0.003267;NSAMP=55;MSQ=29.6;AN=16834;AC=55;NS=8438;AC_Hom=0;AC_Het=55;AC_Hemi=0;MAF=0.00325907;HWE=1;NFAM=55	SVTYPE=BND;POS=53970185;STRANDS=-+:6;IMPRECISE;CIPOS=-50,50;CIEND=-50,49;CIPOS95=-1,1;CIEND95=-1,1;MATEID=49270_1;EVENT=49270;SECONDARY;SU=6;PE=3;SR=3;ALG=PROD;AF=0.003267;NSAMP=55;MSQ=29.6;AN=16834;AC=55;NS=8438;AC_Hom=0;AC_Het=55;AC_Hemi=0;MAF=0.00325907;HWE=1;NFAM=55
4	99749749	99749843	20	53970190	53970290	49271	391.81	+	-	BND	LOW	49271_1	N	N[20:53970241[	49271_2	N	]4:99749793]N	SVTYPE=BND;POS=99749793;STRANDS=+-:4;IMPRECISE;CIPOS=-44,50;CIEND=-50,50;CIPOS95=-3,3;CIEND95=-3,3;MATEID=49271_2;EVENT=49271;SU=4;PE=3;SR=1;ALG=PROD;AF=0.0008317;NSAMP=14;MSQ=26.86;AN=16834;AC=14;NS=8438;AC_Hom=0;AC_Het=14;AC_Hemi=0;MAF=0.00082958;HWE=1;NFAM=14	SVTYPE=BND;POS=53970241;STRANDS=+-:4;IMPRECISE;CIPOS=-50,50;CIEND=-44,50;CIPOS95=-3,3;CIEND95=-3,3;MATEID=49271_1;EVENT=49271;SECONDARY;SU=4;PE=3;SR=1;ALG=PROD;AF=0.0008317;NSAMP=14;MSQ=26.86;AN=16834;AC=14;NS=8438;AC_Hom=0;AC_Het=14;AC_Hemi=0;MAF=0.00082958;HWE=1;NFAM=14
4	99803015	99803303	4	100007900	100008110	278049	4736.66	-	+	BND	LOW	278049_1	N	]4:100007949]N	278049_2	N	N[4:99803271[	SVTYPE=BND;POS=99803271;STRANDS=-+:258;IMPRECISE;CIPOS=-255,33;CIEND=-49,161;CIPOS95=-33,33;CIEND95=-4,4;MATEID=278049_2;EVENT=278049;SU=258;PE=258;SR=0;ALG=PROD;AF=0.0155;NSAMP=256;MSQ=17.63;AN=16834;AC=261;NS=8438;AC_Hom=10;AC_Het=251;AC_Hemi=0;MAF=0.0154658;HWE=0.0508099;NFAM=255	SVTYPE=BND;POS=100007949;STRANDS=-+:258;IMPRECISE;CIPOS=-49,161;CIEND=-255,33;CIPOS95=-4,4;CIEND95=-33,33;MATEID=278049_1;EVENT=278049;SECONDARY;SU=258;PE=258;SR=0;ALG=PROD;AF=0.0155;NSAMP=256;MSQ=17.63;AN=16834;AC=261;NS=8438;AC_Hom=10;AC_Het=251;AC_Hemi=0;MAF=0.0154658;HWE=0.0508099;NFAM=255
4	99803462	99803858	4	100007780	100008067	193597	1857.3	+	-	BND	LOW	193597_1	N	N[4:100008018[	193597_2	N	]4:99803473]N	SVTYPE=BND;POS=99803473;STRANDS=+-:105;IMPRECISE;CIPOS=-11,385;CIEND=-237,50;CIPOS95=-11,53;CIEND95=-15,15;MATEID=193597_2;EVENT=193597;SU=105;PE=105;SR=0;ALG=PROD;AF=0.003802;NSAMP=64;MSQ=27.91;AN=16834;AC=64;NS=8438;AC_Hom=0;AC_Het=64;AC_Hemi=0;MAF=0.00379237;HWE=1;NFAM=64	SVTYPE=BND;POS=100008018;STRANDS=+-:105;IMPRECISE;CIPOS=-237,50;CIEND=-11,385;CIPOS95=-15,15;CIEND95=-11,53;MATEID=193597_1;EVENT=193597;SECONDARY;SU=105;PE=105;SR=0;ALG=PROD;AF=0.003802;NSAMP=64;MSQ=27.91;AN=16834;AC=64;NS=8438;AC_Hom=0;AC_Het=64;AC_Hemi=0;MAF=0.00379237;HWE=1;NFAM=64
4	99804666	99804723	4	99805057	99805102	309258	831.5	+	+	INV	LOW	309258	N	<INV>	.	.	.	SVTYPE=INV;POS=99804693;SVLEN=392;END=99805085;STRANDS=++:53,--:2;IMPRECISE;CIPOS=-27,30;CIEND=-28,17;CIPOS95=0,0;CIEND95=-2,2;SU=55;PE=36;SR=19;ALG=PROD;AF=0.0004158;NSAMP=7;MSQ=118.79;AN=16834;AC=7;NS=8438;AC_Hom=0;AC_Het=7;AC_Hemi=0;MAF=0.00041479;HWE=1;NFAM=7	.
4	99804777	99804834	4	99804887	99804931	309257	109.24	-	-	BND	LOW	309257_1	N	[4:99804922[N	309257_2	N	[4:99804807[N	SVTYPE=BND;POS=99804807;STRANDS=--:21;IMPRECISE;CIPOS=-29,28;CIEND=-34,10;CIPOS95=0,0;CIEND95=-1,1;MATEID=309257_2;EVENT=309257;SU=21;PE=0;SR=21;ALG=PROD;AF=0.0002376;NSAMP=4;MSQ=27.31;AN=16834;AC=4;NS=8438;AC_Hom=0;AC_Het=4;AC_Hemi=0;MAF=0.000237023;HWE=1;NFAM=4	SVTYPE=BND;POS=99804922;STRANDS=--:21;IMPRECISE;CIPOS=-34,10;CIEND=-29,28;CIPOS95=-1,1;CIEND95=0,0;MATEID=309257_1;EVENT=309257;SECONDARY;SU=21;PE=0;SR=21;ALG=PROD;AF=0.0002376;NSAMP=4;MSQ=27.31;AN=16834;AC=4;NS=8438;AC_Hom=0;AC_Het=4;AC_Hemi=0;MAF=0.000237023;HWE=1;NFAM=4
4	99813787	99813787	4	99817100	99817100	278050	327527.0	-	+	DUP	PASS	278050	N	<DUP>	.	.	.	SVTYPE=DUP;POS=99813787;SVLEN=3313;END=99817100;STRANDS=-+:28963;CIPOS=0,0;CIEND=0,0;CIPOS95=0,0;CIEND95=0,0;SU=28963;PE=18940;SR=10023;ALG=PROD;AF=0.1102;NSAMP=1522;MSQ=214.77;AN=16834;AC=1855;NS=8438;AC_Hom=668;AC_Het=1190;AC_Hemi=0;MAF=0.110097;HWE=0;NFAM=1223	.
4	99839339	99839678	4	99843329	99843551	193598	59.67	+	-	DEL	PASS	193598	N	<DEL>	.	.	.	SVTYPE=DEL;POS=99839349;SVLEN=-4192;END=99843541;STRANDS=+-:7;IMPRECISE;CIPOS=-10,329;CIEND=-212,10;CIPOS95=-2,72;CIEND95=-93,2;SU=7;PE=7;SR=0;ALG=PROD;AF=5.94e-05;NSAMP=1;MSQ=59.67;AN=16834;AC=1;NS=8438;AC_Hom=0;AC_Het=1;AC_Hemi=0;MAF=5.92557e-05;HWE=1;NFAM=1	.
4	99869337	99869602	4	99881271	99881449	193599	137.7	+	-	DEL	PASS	193599	N	<DEL>	.	.	.	SVTYPE=DEL;POS=99869347;SVLEN=-12092;END=99881439;STRANDS=+-:10;IMPRECISE;CIPOS=-10,255;CIEND=-168,10;CIPOS95=-2,56;CIEND95=-70,2;SU=10;PE=10;SR=0;ALG=PROD;AF=5.94e-05;NSAMP=1;MSQ=137.7;AN=16834;AC=1;NS=8438;AC_Hom=0;AC_Het=1;AC_Hemi=0;MAF=5.92557e-05;HWE=1;NFAM=1	.
4	99895548	99895910	12	7189834	7190123	46723	3518.7	-	+	BND	LOW	46723_1	N	]12:7189864]N	46723_2	N	N[4:99895881[	SVTYPE=BND;POS=99895881;STRANDS=-+:8;IMPRECISE;CIPOS=-332,30;CIEND=-30,259;CIPOS95=-136,30;CIEND95=-30,42;MATEID=46723_2;EVENT=46723;SU=8;PE=8;SR=0;ALG=PROD;AF=0.009564;NSAMP=161;MSQ=19.5;AN=16834;AC=161;NS=8438;AC_Hom=0;AC_Het=161;AC_Hemi=0;MAF=0.00954018;HWE=1;NFAM=152	SVTYPE=BND;POS=7189864;STRANDS=-+:8;IMPRECISE;CIPOS=-30,259;CIEND=-332,30;CIPOS95=-30,42;CIEND95=-136,30;MATEID=46723_1;EVENT=46723;SECONDARY;SU=8;PE=8;SR=0;ALG=PROD;AF=0.009564;NSAMP=161;MSQ=19.5;AN=16834;AC=161;NS=8438;AC_Hom=0;AC_Het=161;AC_Hemi=0;MAF=0.00954018;HWE=1;NFAM=152
4	99897534	99897583	4	99899495	99899535	193600	2188.15	+	-	DEL	PASS	193600	N	<DEL>	.	.	.	SVTYPE=DEL;POS=99897559;SVLEN=-1956;END=99899515;STRANDS=+-:86;CIPOS=-25,24;CIEND=-20,20;CIPOS95=0,0;CIEND95=0,0;SU=86;PE=48;SR=38;ALG=PROD;AF=0.0001188;NSAMP=2;MSQ=1094.08;AN=16834;AC=2;NS=8438;AC_Hom=0;AC_Het=2;AC_Hemi=0;MAF=0.000118511;HWE=1;NFAM=1	.
4	99900122	99900136	4	99900341	99900352	193601	333.73	+	-	BND	LOW	193601_1	N	N[4:99900348[	193601_2	N	]4:99900130]N	SVTYPE=BND;POS=99900130;STRANDS=+-:6;CIPOS=-8,6;CIEND=-6,5;CIPOS95=0,0;CIEND95=0,0;MATEID=193601_2;EVENT=193601;SU=6;PE=0;SR=6;ALG=PROD;AF=0.0001782;NSAMP=3;MSQ=109.39;AN=16834;AC=3;NS=8438;AC_Hom=0;AC_Het=3;AC_Hemi=0;MAF=0.000177767;HWE=1;NFAM=3	SVTYPE=BND;POS=99900348;STRANDS=+-:6;CIPOS=-6,5;CIEND=-8,6;CIPOS95=0,0;CIEND95=0,0;MATEID=193601_1;EVENT=193601;SECONDARY;SU=6;PE=0;SR=6;ALG=PROD;AF=0.0001782;NSAMP=3;MSQ=109.39;AN=16834;AC=3;NS=8438;AC_Hom=0;AC_Het=3;AC_Hemi=0;MAF=0.000177767;HWE=1;NFAM=3
4	99901529	99901587	19	36472215	36472266	48985	4056.02	-	+	BND	LOW	48985_1	N	]19:36472241]N	48985_2	N	N[4:99901560[	SVTYPE=BND;POS=99901560;STRANDS=-+:105;CIPOS=-30,28;CIEND=-26,25;CIPOS95=0,0;CIEND95=0,0;MATEID=48985_2;EVENT=48985;SU=105;PE=68;SR=37;ALG=PROD;AF=0.004277;NSAMP=72;MSQ=55.72;AN=16834;AC=72;NS=8438;AC_Hom=0;AC_Het=72;AC_Hemi=0;MAF=0.00426641;HWE=1;NFAM=71	SVTYPE=BND;POS=36472241;STRANDS=-+:105;CIPOS=-26,25;CIEND=-30,28;CIPOS95=0,0;CIEND95=0,0;MATEID=48985_1;EVENT=48985;SECONDARY;SU=105;PE=68;SR=37;ALG=PROD;AF=0.004277;NSAMP=72;MSQ=55.72;AN=16834;AC=72;NS=8438;AC_Hom=0;AC_Het=72;AC_Hemi=0;MAF=0.00426641;HWE=1;NFAM=71
4	99901542	99901560	19	36472136	36472151	48983	603.84	+	-	BND	LOW	48983_1	N	N[19:36472147[	48983_2	N	]4:99901550]N	SVTYPE=BND;POS=99901550;STRANDS=+-:516;CIPOS=-8,10;CIEND=-10,5;CIPOS95=0,0;CIEND95=0,0;MATEID=48983_2;EVENT=48983;SU=516;PE=251;SR=265;ALG=PROD;AF=0.0009505;NSAMP=16;MSQ=37.12;AN=16834;AC=16;NS=8438;AC_Hom=0;AC_Het=16;AC_Hemi=0;MAF=0.000948092;HWE=1;NFAM=16	SVTYPE=BND;POS=36472147;STRANDS=+-:516;CIPOS=-10,5;CIEND=-8,10;CIPOS95=0,0;CIEND95=0,0;MATEID=48983_1;EVENT=48983;SECONDARY;SU=516;PE=251;SR=265;ALG=PROD;AF=0.0009505;NSAMP=16;MSQ=37.12;AN=16834;AC=16;NS=8438;AC_Hom=0;AC_Het=16;AC_Hemi=0;MAF=0.000948092;HWE=1;NFAM=16
4	99917862	99917880	4	99921272	99921276	193602	449.49	+	-	DEL	PASS	193602	N	<DEL>	.	.	.	SVTYPE=DEL;POS=99917870;SVLEN=-3405;END=99921275;STRANDS=+-:22;CIPOS=-8,10;CIEND=-3,1;CIPOS95=0,0;CIEND95=0,0;SU=22;PE=12;SR=10;ALG=PROD;AF=5.94e-05;NSAMP=1;MSQ=449.49;AN=16834;AC=1;NS=8438;AC_Hom=0;AC_Het=1;AC_Hemi=0;MAF=5.92557e-05;HWE=1;NFAM=1	.
4	99985770	99985784	4	100126671	100126691	193603	182.72	+	-	DEL	PASS	193603	N	<DEL>	.	.	.	SVTYPE=DEL;POS=99985776;SVLEN=-140905;END=100126681;STRANDS=+-:9;CIPOS=-6,8;CIEND=-10,10;CIPOS95=0,0;CIEND95=0,0;SU=9;PE=5;SR=4;ALG=PROD;AF=5.94e-05;NSAMP=1;MSQ=182.72;AN=16834;AC=1;NS=8438;AC_Hom=0;AC_Het=1;AC_Hemi=0;MAF=5.92557e-05;HWE=1;NFAM=1	.
4	99986014	99986503	9	80378591	80379067	51840	6.78	+	+	BND	LOW	51840_1	N	N]9:80378600]	51840_2	N	N]4:99986021]	SVTYPE=BND;POS=99986021;STRANDS=++:5;IMPRECISE;CIPOS=-7,482;CIEND=-9,467;CIPOS95=0,168;CIEND95=-1,153;MATEID=51840_2;EVENT=51840;SU=5;PE=5;SR=0;ALG=PROD;AF=5.94e-05;NSAMP=1;MSQ=6.78;AN=16834;AC=1;NS=8438;AC_Hom=0;AC_Het=1;AC_Hemi=0;MAF=5.92557e-05;HWE=1;NFAM=1	SVTYPE=BND;POS=80378600;STRANDS=++:5;IMPRECISE;CIPOS=-9,467;CIEND=-7,482;CIPOS95=-1,153;CIEND95=0,168;MATEID=51840_1;EVENT=51840;SECONDARY;SU=5;PE=5;SR=0;ALG=PROD;AF=5.94e-05;NSAMP=1;MSQ=6.78;AN=16834;AC=1;NS=8438;AC_Hom=0;AC_Het=1;AC_Hemi=0;MAF=5.92557e-05;HWE=1;NFAM=1
4	99986298	99986636	4	100092080	100092380	278051	886.42	-	+	BND	LOW	278051_1	N	]4:100092130]N	278051_2	N	N[4:99986604[	SVTYPE=BND;POS=99986604;STRANDS=-+:56;IMPRECISE;CIPOS=-305,33;CIEND=-50,250;CIPOS95=-66,33;CIEND95=-10,10;MATEID=278051_2;EVENT=278051;SU=56;PE=56;SR=0;ALG=PROD;AF=0.002554;NSAMP=43;MSQ=19.86;AN=16834;AC=43;NS=8438;AC_Hom=0;AC_Het=43;AC_Hemi=0;MAF=0.002548;HWE=1;NFAM=43	SVTYPE=BND;POS=100092130;STRANDS=-+:56;IMPRECISE;CIPOS=-50,250;CIEND=-305,33;CIPOS95=-10,10;CIEND95=-66,33;MATEID=278051_1;EVENT=278051;SECONDARY;SU=56;PE=56;SR=0;ALG=PROD;AF=0.002554;NSAMP=43;MSQ=19.86;AN=16834;AC=43;NS=8438;AC_Hom=0;AC_Het=43;AC_Hemi=0;MAF=0.002548;HWE=1;NFAM=43
4	99986789	99987299	4	100092008	100092252	193604	86.94	+	-	BND	LOW	193604_1	N	N[4:100092243[	193604_2	N	]4:99986799]N	SVTYPE=BND;POS=99986799;STRANDS=+-:4;IMPRECISE;CIPOS=-10,500;CIEND=-234,10;CIPOS95=-1,159;CIEND95=-103,2;MATEID=193604_2;EVENT=193604;SU=4;PE=4;SR=0;ALG=PROD;AF=0.0004158;NSAMP=7;MSQ=11.12;AN=16834;AC=7;NS=8438;AC_Hom=0;AC_Het=7;AC_Hemi=0;MAF=0.00041479;HWE=1;NFAM=7	SVTYPE=BND;POS=100092243;STRANDS=+-:4;IMPRECISE;CIPOS=-234,10;CIEND=-10,500;CIPOS95=-103,2;CIEND95=-1,159;MATEID=193604_1;EVENT=193604;SECONDARY;SU=4;PE=4;SR=0;ALG=PROD;AF=0.0004158;NSAMP=7;MSQ=11.12;AN=16834;AC=7;NS=8438;AC_Hom=0;AC_Het=7;AC_Hemi=0;MAF=0.00041479;HWE=1;NFAM=7
4	100015383	100015817	4	100024478	100024911	193605	140.7	+	-	DEL	PASS	193605	N	<DEL>	.	.	.	SVTYPE=DEL;POS=100015393;SVLEN=-9508;END=100024901;STRANDS=+-:6;IMPRECISE;CIPOS=-10,424;CIEND=-423,10;CIPOS95=-1,132;CIEND95=-135,0;SU=6;PE=6;SR=0;ALG=PROD;AF=5.94e-05;NSAMP=1;MSQ=140.7;AN=16834;AC=1;NS=8438;AC_Hom=0;AC_Het=1;AC_Hemi=0;MAF=5.92557e-05;HWE=1;NFAM=1	.
4	100022947	100023070	4	100023303	100023403	193606	7.44575e+06	+	-	MEI	PASS	193606	N	<DEL:ME:SINE|Alu|AluYb8>	.	.	.	SVTYPE=MEI;POS=100023049;SVLEN=-322;END=100023371;STRANDS=+-:145816;IMPRECISE;CIPOS=-102,21;CIEND=-68,32;CIPOS95=-1,1;CIEND95=-1,1;SU=145816;PE=45780;SR=100036;ALG=SUM;AF=0.8293;NSAMP=8098;MSQ=916.72;AN=16834;AC=13961;NS=8438;AC_Hom=11760;AC_Het=2236;AC_Hemi=0;MAF=0.170657;HWE=1.15001e-08;NFAM=7166	.
4	100032465	100032472	15	72217481	72217493	47929	6436.63	-	-	BND	LOW	47929_1	N	[15:72217491[N	47929_2	N	[4:100032472[N	SVTYPE=BND;POS=100032472;STRANDS=--:247;CIPOS=-6,1;CIEND=-9,3;CIPOS95=0,0;CIEND95=0,0;MATEID=47929_2;EVENT=47929;SU=247;PE=221;SR=26;ALG=PROD;AF=0.0123;NSAMP=207;MSQ=30.39;AN=16834;AC=207;NS=8438;AC_Hom=0;AC_Het=207;AC_Hemi=0;MAF=0.0122659;HWE=0.639607;NFAM=207	SVTYPE=BND;POS=72217491;STRANDS=--:247;CIPOS=-9,3;CIEND=-6,1;CIPOS95=0,0;CIEND95=0,0;MATEID=47929_1;EVENT=47929;SECONDARY;SU=247;PE=221;SR=26;ALG=PROD;AF=0.0123;NSAMP=207;MSQ=30.39;AN=16834;AC=207;NS=8438;AC_Hom=0;AC_Het=207;AC_Hemi=0;MAF=0.0122659;HWE=0.639607;NFAM=207
4	100032510	100032521	15	72217579	72217582	47928	22785.5	+	+	BND	LOW	47928_1	N	N]15:72217579]	47928_2	N	N]4:100032516]	SVTYPE=BND;POS=100032516;STRANDS=++:957;CIPOS=-6,5;CIEND=0,3;CIPOS95=0,0;CIEND95=0,0;MATEID=47928_2;EVENT=47928;SU=957;PE=818;SR=139;ALG=PROD;AF=0.02935;NSAMP=494;MSQ=45.74;AN=16834;AC=494;NS=8438;AC_Hom=0;AC_Het=494;AC_Hemi=0;MAF=0.0292723;HWE=0.001482;NFAM=493	SVTYPE=BND;POS=72217579;STRANDS=++:957;CIPOS=0,3;CIEND=-6,5;CIPOS95=0,0;CIEND95=0,0;MATEID=47928_1;EVENT=47928;SECONDARY;SU=957;PE=818;SR=139;ALG=PROD;AF=0.02935;NSAMP=494;MSQ=45.74;AN=16834;AC=494;NS=8438;AC_Hom=0;AC_Het=494;AC_Hemi=0;MAF=0.0292723;HWE=0.001482;NFAM=493
4	100032596	100032615	6	22508769	22508783	50161	4266.74	+	+	BND	LOW	50161_1	N	N]6:22508778]	50161_2	N	N]4:100032605]	SVTYPE=BND;POS=100032605;STRANDS=++:73;CIPOS=-9,10;CIEND=-9,5;CIPOS95=0,0;CIEND95=0,0;MATEID=50161_2;EVENT=50161;SU=73;PE=0;SR=73;ALG=PROD;AF=0.008851;NSAMP=149;MSQ=27.77;AN=16834;AC=149;NS=8438;AC_Hom=0;AC_Het=150;AC_Hemi=0;MAF=0.00888836;HWE=1;NFAM=141	SVTYPE=BND;POS=22508778;STRANDS=++:73;CIPOS=-9,5;CIEND=-9,10;CIPOS95=0,0;CIEND95=0,0;MATEID=50161_1;EVENT=50161;SECONDARY;SU=73;PE=0;SR=73;ALG=PROD;AF=0.008851;NSAMP=149;MSQ=27.77;AN=16834;AC=149;NS=8438;AC_Hom=0;AC_Het=150;AC_Hemi=0;MAF=0.00888836;HWE=1;NFAM=141
4	100049141	100049752	9	97340317	97340902	51901	1701.15	-	+	BND	LOW	51901_1	N	]9:97340677]N	51901_2	N	N[4:100049691[	SVTYPE=BND;POS=100049691;STRANDS=-+:106;IMPRECISE;CIPOS=-549,62;CIEND=-360,225;CIPOS95=-135,62;CIEND95=-282,225;MATEID=51901_2;EVENT=51901;SU=106;PE=106;SR=0;ALG=SUM;AF=0.004158;NSAMP=70;MSQ=22.91;AN=16834;AC=70;NS=8438;AC_Hom=0;AC_Het=71;AC_Hemi=0;MAF=0.00420716;HWE=1;NFAM=69	SVTYPE=BND;POS=97340677;STRANDS=-+:106;IMPRECISE;CIPOS=-360,225;CIEND=-549,62;CIPOS95=-282,225;CIEND95=-135,62;MATEID=51901_1;EVENT=51901;SECONDARY;SU=106;PE=106;SR=0;ALG=SUM;AF=0.004158;NSAMP=70;MSQ=22.91;AN=16834;AC=70;NS=8438;AC_Hom=0;AC_Het=71;AC_Hemi=0;MAF=0.00420716;HWE=1;NFAM=69
4	100068728	100068728	4	100068799	100068799	193607	396349.0	+	-	DEL	PASS	193607	N	<DEL>	.	.	.	SVTYPE=DEL;POS=100068728;SVLEN=-71;END=100068799;STRANDS=+-:9952;CIPOS=0,0;CIEND=0,0;CIPOS95=0,0;CIEND95=0,0;SU=9952;PE=19;SR=9933;ALG=PROD;AF=0.1137;NSAMP=1700;MSQ=231.59;AN=16834;AC=1914;NS=8438;AC_Hom=432;AC_Het=1493;AC_Hemi=0;MAF=0.114067;HWE=1.29682e-25;NFAM=1568	.
4	100070304	100070304	4	100070604	100070604	193608	9.36674e+06	+	-	MEI	PASS	193608	N	<DEL:ME:SINE|Alu|AluYa5>	.	.	.	SVTYPE=MEI;POS=100070304;SVLEN=-300;END=100070604;STRANDS=+-:182497;CIPOS=0,0;CIEND=0,0;CIPOS95=0,0;CIEND95=0,0;SU=182497;PE=43249;SR=139248;ALG=PROD;AF=0.9701;NSAMP=8402;MSQ=1112.14;AN=16834;AC=16331;NS=8438;AC_Hom=15894;AC_Het=475;AC_Hemi=0;MAF=0.0300426;HWE=0.0043281;NFAM=7382	.
4	100070759	100070775	4	100072399	100072405	193609	1061.23	+	-	DEL	PASS	193609	N	<DEL>	.	.	.	SVTYPE=DEL;POS=100070765;SVLEN=-1638;END=100072403;STRANDS=+-:25;CIPOS=-6,10;CIEND=-4,2;CIPOS95=0,0;CIEND95=0,0;SU=25;PE=15;SR=10;ALG=PROD;AF=5.94e-05;NSAMP=1;MSQ=1061.23;AN=16834;AC=1;NS=8438;AC_Hom=0;AC_Het=1;AC_Hemi=0;MAF=5.92557e-05;HWE=1;NFAM=1	.
4	100101552	100101612	4	100365984	100366042	278052	239.06	-	+	DUP	PASS	278052	N	<DUP>	.	.	.	SVTYPE=DUP;POS=100101582;SVLEN=264430;END=100366012;STRANDS=-+:27;CIPOS=-30,30;CIEND=-28,30;CIPOS95=0,0;CIEND95=0,0;SU=27;PE=16;SR=11;ALG=PROD;AF=0.0001188;NSAMP=2;MSQ=119.28;AN=16834;AC=2;NS=8438;AC_Hom=0;AC_Het=2;AC_Hemi=0;MAF=0.000118511;HWE=1;NFAM=2	.
4	100108843	100108847	4	100123435	100123439	193610	13273.9	+	-	DEL	PASS	193610	N	<DEL>	.	.	.	SVTYPE=DEL;POS=100108845;SVLEN=-14593;END=100123438;STRANDS=+-:545;CIPOS=-2,2;CIEND=-3,1;CIPOS95=0,0;CIEND95=0,0;SU=545;PE=338;SR=207;ALG=PROD;AF=0.002198;NSAMP=37;MSQ=358.75;AN=16834;AC=37;NS=8438;AC_Hom=0;AC_Het=37;AC_Hemi=0;MAF=0.00219246;HWE=1;NFAM=36	.
4	100139998	100140015	7	67708627	67708644	50919	312.16	-	+	BND	LOW	50919_1	N	]7:67708636]N	50919_2	N	N[4:100140008[	SVTYPE=BND;POS=100140008;STRANDS=-+:43;CIPOS=-9,8;CIEND=-9,8;CIPOS95=0,0;CIEND95=0,0;MATEID=50919_2;EVENT=50919;SU=43;PE=0;SR=43;ALG=PROD;AF=0.000594;NSAMP=10;MSQ=30.47;AN=16834;AC=10;NS=8438;AC_Hom=0;AC_Het=10;AC_Hemi=0;MAF=0.000592557;HWE=1;NFAM=10	SVTYPE=BND;POS=67708636;STRANDS=-+:43;CIPOS=-9,8;CIEND=-9,8;CIPOS95=0,0;CIEND95=0,0;MATEID=50919_1;EVENT=50919;SECONDARY;SU=43;PE=0;SR=43;ALG=PROD;AF=0.000594;NSAMP=10;MSQ=30.47;AN=16834;AC=10;NS=8438;AC_Hom=0;AC_Het=10;AC_Hemi=0;MAF=0.000592557;HWE=1;NFAM=10
4	100144099	100144110	4	100144215	100144223	193611	1783.26	+	-	DEL	PASS	193611	N	<DEL>	.	.	.	SVTYPE=DEL;POS=100144105;SVLEN=-115;END=100144220;STRANDS=+-:59;CIPOS=-6,5;CIEND=-5,3;CIPOS95=0,0;CIEND95=0,0;SU=59;PE=1;SR=58;ALG=PROD;AF=0.0003564;NSAMP=6;MSQ=297.21;AN=16834;AC=6;NS=8438;AC_Hom=0;AC_Het=6;AC_Hemi=0;MAF=0.000355534;HWE=1;NFAM=6	.
4	100147021	100147038	6	150097455	150097472	50558	2340.97	+	+	BND	LOW	50558_1	N	N]6:150097464]	50558_2	N	N]4:100147030]	SVTYPE=BND;POS=100147030;STRANDS=++:38;CIPOS=-9,8;CIEND=-9,8;CIPOS95=0,0;CIEND95=0,0;MATEID=50558_2;EVENT=50558;SU=38;PE=0;SR=38;ALG=PROD;AF=0.006119;NSAMP=103;MSQ=21.29;AN=16834;AC=103;NS=8438;AC_Hom=0;AC_Het=104;AC_Hemi=0;MAF=0.0061626;HWE=1;NFAM=102	SVTYPE=BND;POS=150097464;STRANDS=++:38;CIPOS=-9,8;CIEND=-9,8;CIPOS95=0,0;CIEND95=0,0;MATEID=50558_1;EVENT=50558;SECONDARY;SU=38;PE=0;SR=38;ALG=PROD;AF=0.006119;NSAMP=103;MSQ=21.29;AN=16834;AC=103;NS=8438;AC_Hom=0;AC_Het=104;AC_Hemi=0;MAF=0.0061626;HWE=1;NFAM=102
4	100147832	100147880	4	100161803	100161851	278053	156.34	-	+	DUP	PASS	278053	N	<DUP>	.	.	.	SVTYPE=DUP;POS=100147857;SVLEN=13971;END=100161828;STRANDS=-+:23;CIPOS=-25,23;CIEND=-25,23;CIPOS95=0,0;CIEND95=0,0;SU=23;PE=9;SR=14;ALG=PROD;AF=0.0001188;NSAMP=2;MSQ=77.87;AN=16834;AC=2;NS=8438;AC_Hom=0;AC_Het=2;AC_Hemi=0;MAF=0.000118511;HWE=1;NFAM=2	.
4	100156746	100156795	4	100156876	100156925	193612	395.48	+	-	BND	LOW	193612_1	N	N[4:100156902[	193612_2	N	]4:100156771]N	SVTYPE=BND;POS=100156771;STRANDS=+-:17;CIPOS=-25,24;CIEND=-25,24;CIPOS95=0,0;CIEND95=0,0;MATEID=193612_2;EVENT=193612;SU=17;PE=0;SR=17;ALG=PROD;AF=0.0001188;NSAMP=2;MSQ=196.25;AN=16834;AC=2;NS=8438;AC_Hom=0;AC_Het=2;AC_Hemi=0;MAF=0.000118511;HWE=1;NFAM=1	SVTYPE=BND;POS=100156902;STRANDS=+-:17;CIPOS=-25,24;CIEND=-25,24;CIPOS95=0,0;CIEND95=0,0;MATEID=193612_1;EVENT=193612;SECONDARY;SU=17;PE=0;SR=17;ALG=PROD;AF=0.0001188;NSAMP=2;MSQ=196.25;AN=16834;AC=2;NS=8438;AC_Hom=0;AC_Het=2;AC_Hemi=0;MAF=0.000118511;HWE=1;NFAM=1
4	100176886	100176932	4	100176944	100176993	193613	752.63	+	-	BND	PASS	193613_1	N	N[4:100176970[	193613_2	N	]4:100176910]N	SVTYPE=BND;POS=100176910;STRANDS=+-:25;CIPOS=-24,22;CIEND=-25,24;CIPOS95=0,0;CIEND95=0,0;MATEID=193613_2;EVENT=193613;SU=25;PE=0;SR=25;ALG=PROD;AF=0.0001782;NSAMP=3;MSQ=250.8;AN=16834;AC=3;NS=8438;AC_Hom=0;AC_Het=3;AC_Hemi=0;MAF=0.000177767;HWE=1;NFAM=3	SVTYPE=BND;POS=100176970;STRANDS=+-:25;CIPOS=-25,24;CIEND=-24,22;CIPOS95=0,0;CIEND95=0,0;MATEID=193613_1;EVENT=193613;SECONDARY;SU=25;PE=0;SR=25;ALG=PROD;AF=0.0001782;NSAMP=3;MSQ=250.8;AN=16834;AC=3;NS=8438;AC_Hom=0;AC_Het=3;AC_Hemi=0;MAF=0.000177767;HWE=1;NFAM=3
4	100211966	100211983	4	100273692	100273709	193614	1376.32	+	-	BND	LOW	193614_1	N	N[4:100273702[	193614_2	N	]4:100211975]N	SVTYPE=BND;POS=100211975;STRANDS=+-:4;CIPOS=-9,8;CIEND=-9,8;CIPOS95=0,0;CIEND95=0,0;MATEID=193614_2;EVENT=193614;SU=4;PE=0;SR=4;ALG=PROD;AF=0.002376;NSAMP=40;MSQ=33.71;AN=16834;AC=40;NS=8438;AC_Hom=0;AC_Het=40;AC_Hemi=0;MAF=0.00237023;HWE=1;NFAM=40	SVTYPE=BND;POS=100273702;STRANDS=+-:4;CIPOS=-9,8;CIEND=-9,8;CIPOS95=0,0;CIEND95=0,0;MATEID=193614_1;EVENT=193614;SECONDARY;SU=4;PE=0;SR=4;ALG=PROD;AF=0.002376;NSAMP=40;MSQ=33.71;AN=16834;AC=40;NS=8438;AC_Hom=0;AC_Het=40;AC_Hemi=0;MAF=0.00237023;HWE=1;NFAM=40
4	100224041	100224390	4	104744597	104745069	278054	968.27	-	+	BND	LOW	278054_1	N	]4:104744607]N	278054_2	N	N[4:100224381[	SVTYPE=BND;POS=100224381;STRANDS=-+:4;IMPRECISE;CIPOS=-339,10;CIEND=-10,462;CIPOS95=-165,1;CIEND95=-1,145;MATEID=278054_2;EVENT=278054;SU=4;PE=4;SR=0;ALG=PROD;AF=0.002436;NSAMP=34;MSQ=11.44;AN=16832;AC=41;NS=8437;AC_Hom=14;AC_Het=27;AC_Hemi=0;MAF=0.00242977;HWE=1.20398e-14;NFAM=32	SVTYPE=BND;POS=104744607;STRANDS=-+:4;IMPRECISE;CIPOS=-10,462;CIEND=-339,10;CIPOS95=-1,145;CIEND95=-165,1;MATEID=278054_1;EVENT=278054;SECONDARY;SU=4;PE=4;SR=0;ALG=PROD;AF=0.002436;NSAMP=34;MSQ=11.44;AN=16832;AC=41;NS=8437;AC_Hom=14;AC_Het=27;AC_Hemi=0;MAF=0.00242977;HWE=1.20398e-14;NFAM=32
4	100236511	100236795	4	100265854	100266254	278055	29.1	-	+	BND	LOW	278055_1	N	]4:100265864]N	278055_2	N	N[4:100236786[	SVTYPE=BND;POS=100236786;STRANDS=-+:4;IMPRECISE;CIPOS=-274,10;CIEND=-10,390;CIPOS95=-102,2;CIEND95=-2,121;MATEID=278055_2;EVENT=278055;SU=4;PE=4;SR=0;ALG=PROD;AF=5.94e-05;NSAMP=1;MSQ=28.57;AN=16834;AC=1;NS=8438;AC_Hom=0;AC_Het=1;AC_Hemi=0;MAF=5.92557e-05;HWE=1;NFAM=1	SVTYPE=BND;POS=100265864;STRANDS=-+:4;IMPRECISE;CIPOS=-10,390;CIEND=-274,10;CIPOS95=-2,121;CIEND95=-102,2;MATEID=278055_1;EVENT=278055;SECONDARY;SU=4;PE=4;SR=0;ALG=PROD;AF=5.94e-05;NSAMP=1;MSQ=28.57;AN=16834;AC=1;NS=8438;AC_Hom=0;AC_Het=1;AC_Hemi=0;MAF=5.92557e-05;HWE=1;NFAM=1
4	100237157	100237512	4	100265931	100266109	193615	83.85	+	-	BND	LOW	193615_1	N	N[4:100266100[	193615_2	N	]4:100237167]N	SVTYPE=BND;POS=100237167;STRANDS=+-:6;IMPRECISE;CIPOS=-10,345;CIEND=-168,10;CIPOS95=-2,85;CIEND95=-74,2;MATEID=193615_2;EVENT=193615;SU=6;PE=6;SR=0;ALG=PROD;AF=5.94e-05;NSAMP=1;MSQ=83.85;AN=16834;AC=1;NS=8438;AC_Hom=0;AC_Het=1;AC_Hemi=0;MAF=5.92557e-05;HWE=1;NFAM=1	SVTYPE=BND;POS=100266100;STRANDS=+-:6;IMPRECISE;CIPOS=-168,10;CIEND=-10,345;CIPOS95=-74,2;CIEND95=-2,85;MATEID=193615_1;EVENT=193615;SECONDARY;SU=6;PE=6;SR=0;ALG=PROD;AF=5.94e-05;NSAMP=1;MSQ=83.85;AN=16834;AC=1;NS=8438;AC_Hom=0;AC_Het=1;AC_Hemi=0;MAF=5.92557e-05;HWE=1;NFAM=1
4	100277062	100277336	16	47984817	47985350	48139	6.91	-	+	BND	LOW	48139_1	N	]16:47984827]N	48139_2	N	N[4:100277327[	SVTYPE=BND;POS=100277327;STRANDS=-+:4;IMPRECISE;CIPOS=-264,10;CIEND=-10,523;CIPOS95=-124,2;CIEND95=-1,188;MATEID=48139_2;EVENT=48139;SU=4;PE=4;SR=0;ALG=PROD;AF=5.94e-05;NSAMP=1;MSQ=6.83;AN=16834;AC=1;NS=8438;AC_Hom=0;AC_Het=1;AC_Hemi=0;MAF=5.92557e-05;HWE=1;NFAM=1	SVTYPE=BND;POS=47984827;STRANDS=-+:4;IMPRECISE;CIPOS=-10,523;CIEND=-264,10;CIPOS95=-1,188;CIEND95=-124,2;MATEID=48139_1;EVENT=48139;SECONDARY;SU=4;PE=4;SR=0;ALG=PROD;AF=5.94e-05;NSAMP=1;MSQ=6.83;AN=16834;AC=1;NS=8438;AC_Hom=0;AC_Het=1;AC_Hemi=0;MAF=5.92557e-05;HWE=1;NFAM=1
4	100288663	100288677	4	100294843	100294862	193616	119.73	+	-	BND	LOW	193616_1	N	N[4:100294854[	193616_2	N	]4:100288667]N	SVTYPE=BND;POS=100288667;STRANDS=+-:6;IMPRECISE;CIPOS=-4,10;CIEND=-10,9;CIPOS95=-1,3;CIEND95=-3,3;MATEID=193616_2;EVENT=193616;SU=6;PE=5;SR=1;ALG=PROD;AF=5.94e-05;NSAMP=1;MSQ=119.73;AN=16834;AC=1;NS=8438;AC_Hom=0;AC_Het=1;AC_Hemi=0;MAF=5.92557e-05;HWE=1;NFAM=1	SVTYPE=BND;POS=100294854;STRANDS=+-:6;IMPRECISE;CIPOS=-10,9;CIEND=-4,10;CIPOS95=-3,3;CIEND95=-1,3;MATEID=193616_1;EVENT=193616;SECONDARY;SU=6;PE=5;SR=1;ALG=PROD;AF=5.94e-05;NSAMP=1;MSQ=119.73;AN=16834;AC=1;NS=8438;AC_Hom=0;AC_Het=1;AC_Hemi=0;MAF=5.92557e-05;HWE=1;NFAM=1
4	100294114	100294131	4	100294217	100294234	193617	191.75	+	-	DEL	PASS	193617	N	<DEL>	.	.	.	SVTYPE=DEL;POS=100294123;SVLEN=-103;END=100294226;STRANDS=+-:4;CIPOS=-9,8;CIEND=-9,8;CIPOS95=0,0;CIEND95=0,0;SU=4;PE=0;SR=4;ALG=PROD;AF=5.94e-05;NSAMP=1;MSQ=191.74;AN=16834;AC=1;NS=8438;AC_Hom=0;AC_Het=1;AC_Hemi=0;MAF=5.92557e-05;HWE=1;NFAM=1	.
4	100294139	100294725	4	100294449	100294864	193618	35.75	+	-	DEL	PASS	193618	N	<DEL>	.	.	.	SVTYPE=DEL;POS=100294149;SVLEN=-705;END=100294854;STRANDS=+-:5;IMPRECISE;CIPOS=-10,576;CIEND=-405,10;CIPOS95=-1,197;CIEND95=-133,1;SU=5;PE=5;SR=0;ALG=PROD;AF=5.94e-05;NSAMP=1;MSQ=35.75;AN=16834;AC=1;NS=8438;AC_Hom=0;AC_Het=1;AC_Hemi=0;MAF=5.92557e-05;HWE=1;NFAM=1	.
4	100298713	100298803	4	100311884	100312254	278056	108.3	-	+	DUP	PASS	278056	N	<DUP>	.	.	.	SVTYPE=DUP;POS=100298793;SVLEN=13101;END=100311894;STRANDS=-+:11;IMPRECISE;CIPOS=-80,10;CIEND=-10,360;CIPOS95=-32,3;CIEND95=-2,69;SU=11;PE=11;SR=0;ALG=PROD;AF=0.0001188;NSAMP=1;MSQ=107.21;AN=16834;AC=2;NS=8438;AC_Hom=2;AC_Het=0;AC_Hemi=0;MAF=0.000118511;HWE=5.92593e-05;NFAM=1	.
4	100299050	100299060	4	100315345	100315358	278057	172.95	-	+	DUP	PASS	278057	N	<DUP>	.	.	.	SVTYPE=DUP;POS=100299059;SVLEN=16292;END=100315351;STRANDS=-+:18;CIPOS=-9,1;CIEND=-6,7;CIPOS95=0,0;CIEND95=0,0;SU=18;PE=14;SR=4;ALG=PROD;AF=5.94e-05;NSAMP=1;MSQ=172.29;AN=16834;AC=1;NS=8438;AC_Hom=0;AC_Het=1;AC_Hemi=0;MAF=5.92557e-05;HWE=1;NFAM=1	.
4	100299599	100299616	4	100314877	100314896	193619	401.65	+	-	DEL	PASS	193619	N	<DEL>	.	.	.	SVTYPE=DEL;POS=100299606;SVLEN=-15281;END=100314887;STRANDS=+-:18;IMPRECISE;CIPOS=-7,10;CIEND=-10,9;CIPOS95=-1,1;CIEND95=-1,1;SU=18;PE=16;SR=2;ALG=PROD;AF=5.94e-05;NSAMP=1;MSQ=401.65;AN=16834;AC=1;NS=8438;AC_Hom=0;AC_Het=1;AC_Hemi=0;MAF=5.92557e-05;HWE=1;NFAM=1	.
4	100314716	100314736	4	100316235	100316242	193620	134.5	+	-	BND	LOW	193620_1	N	N[4:100316241[	193620_2	N	]4:100314726]N	SVTYPE=BND;POS=100314726;STRANDS=+-:12;CIPOS=-10,10;CIEND=-5,2;CIPOS95=0,0;CIEND95=0,0;MATEID=193620_2;EVENT=193620;SU=12;PE=4;SR=8;ALG=PROD;AF=5.94e-05;NSAMP=1;MSQ=134.5;AN=16834;AC=1;NS=8438;AC_Hom=0;AC_Het=1;AC_Hemi=0;MAF=5.92557e-05;HWE=1;NFAM=1	SVTYPE=BND;POS=100316241;STRANDS=+-:12;CIPOS=-5,2;CIEND=-10,10;CIPOS95=0,0;CIEND95=0,0;MATEID=193620_1;EVENT=193620;SECONDARY;SU=12;PE=4;SR=8;ALG=PROD;AF=5.94e-05;NSAMP=1;MSQ=134.5;AN=16834;AC=1;NS=8438;AC_Hom=0;AC_Het=1;AC_Hemi=0;MAF=5.92557e-05;HWE=1;NFAM=1
4	100323261	100323308	4	100374069	100374129	278058	520.41	-	+	DUP	PASS	278058	N	<DUP>	.	.	.	SVTYPE=DUP;POS=100323286;SVLEN=50813;END=100374099;STRANDS=-+:54;CIPOS=-25,22;CIEND=-30,30;CIPOS95=0,0;CIEND95=0,0;SU=54;PE=33;SR=21;ALG=PROD;AF=0.0001782;NSAMP=3;MSQ=173.27;AN=16834;AC=3;NS=8438;AC_Hom=0;AC_Het=3;AC_Hemi=0;MAF=0.000177767;HWE=1;NFAM=3	.
4	100408461	100408470	4	100408620	100408629	193621	229.03	+	-	BND	LOW	193621_1	N	N[4:100408626[	193621_2	N	]4:100408466]N	SVTYPE=BND;POS=100408466;STRANDS=+-:7;CIPOS=-5,4;CIEND=-5,4;CIPOS95=0,0;CIEND95=0,0;MATEID=193621_2;EVENT=193621;SU=7;PE=0;SR=7;ALG=PROD;AF=5.94e-05;NSAMP=1;MSQ=227.75;AN=16834;AC=1;NS=8438;AC_Hom=0;AC_Het=1;AC_Hemi=0;MAF=5.92557e-05;HWE=1;NFAM=1	SVTYPE=BND;POS=100408626;STRANDS=+-:7;CIPOS=-5,4;CIEND=-5,4;CIPOS95=0,0;CIEND95=0,0;MATEID=193621_1;EVENT=193621;SECONDARY;SU=7;PE=0;SR=7;ALG=PROD;AF=5.94e-05;NSAMP=1;MSQ=227.75;AN=16834;AC=1;NS=8438;AC_Hom=0;AC_Het=1;AC_Hemi=0;MAF=5.92557e-05;HWE=1;NFAM=1
4	100416709	100416860	13	100441201	100441358	47404	16096.0	+	+	BND	LOW	47404_1	N	N]13:100441222]	47404_2	N	N]4:100416718]	SVTYPE=BND;POS=100416718;STRANDS=++:894;IMPRECISE;CIPOS=-9,142;CIEND=-21,136;CIPOS95=-3,3;CIEND95=-2,2;MATEID=47404_2;EVENT=47404;SU=894;PE=894;SR=0;ALG=PROD;AF=0.0117;NSAMP=197;MSQ=81.58;AN=16834;AC=197;NS=8438;AC_Hom=0;AC_Het=197;AC_Hemi=0;MAF=0.0116734;HWE=0.631925;NFAM=196	SVTYPE=BND;POS=100441222;STRANDS=++:894;IMPRECISE;CIPOS=-21,136;CIEND=-9,142;CIPOS95=-2,2;CIEND95=-3,3;MATEID=47404_1;EVENT=47404;SECONDARY;SU=894;PE=894;SR=0;ALG=PROD;AF=0.0117;NSAMP=197;MSQ=81.58;AN=16834;AC=197;NS=8438;AC_Hom=0;AC_Het=197;AC_Hemi=0;MAF=0.0116734;HWE=0.631925;NFAM=196
4	100417428	100417585	13	100440082	100440299	47403	7850.1	-	-	BND	LOW	47403_1	N	[13:100440288[N	47403_2	N	[4:100417575[N	SVTYPE=BND;POS=100417575;STRANDS=--:248;IMPRECISE;CIPOS=-146,11;CIEND=-205,12;CIPOS95=-5,5;CIEND95=-12,12;MATEID=47403_2;EVENT=47403;SU=248;PE=248;SR=0;ALG=PROD;AF=0.007722;NSAMP=130;MSQ=60.08;AN=16834;AC=130;NS=8438;AC_Hom=0;AC_Het=130;AC_Hemi=0;MAF=0.00770325;HWE=1;NFAM=129	SVTYPE=BND;POS=100440288;STRANDS=--:248;IMPRECISE;CIPOS=-205,12;CIEND=-146,11;CIPOS95=-12,12;CIEND95=-5,5;MATEID=47403_1;EVENT=47403;SECONDARY;SU=248;PE=248;SR=0;ALG=PROD;AF=0.007722;NSAMP=130;MSQ=60.08;AN=16834;AC=130;NS=8438;AC_Hom=0;AC_Het=130;AC_Hemi=0;MAF=0.00770325;HWE=1;NFAM=129
4	100439529	100439999	9	44904870	44905458	51775	216.07	+	+	BND	LOW	51775_1	N	N]9:44904920]	51775_2	N	N]4:100439579]	SVTYPE=BND;POS=100439579;STRANDS=++:4;IMPRECISE;CIPOS=-50,420;CIEND=-50,538;CIPOS95=-50,101;CIEND95=-50,162;MATEID=51775_2;EVENT=51775;SU=4;PE=4;SR=0;ALG=PROD;AF=0.0005346;NSAMP=9;MSQ=21.36;AN=16834;AC=9;NS=8438;AC_Hom=0;AC_Het=9;AC_Hemi=0;MAF=0.000533302;HWE=1;NFAM=9	SVTYPE=BND;POS=44904920;STRANDS=++:4;IMPRECISE;CIPOS=-50,538;CIEND=-50,420;CIPOS95=-50,162;CIEND95=-50,101;MATEID=51775_1;EVENT=51775;SECONDARY;SU=4;PE=4;SR=0;ALG=PROD;AF=0.0005346;NSAMP=9;MSQ=21.36;AN=16834;AC=9;NS=8438;AC_Hom=0;AC_Het=9;AC_Hemi=0;MAF=0.000533302;HWE=1;NFAM=9
4	100456465	100456519	6	32646386	32646446	50217	117.68	+	-	BND	LOW	50217_1	N	N[6:32646417[	50217_2	N	]4:100456489]N	SVTYPE=BND;POS=100456489;STRANDS=+-:14;CIPOS=-24,30;CIEND=-30,30;CIPOS95=0,0;CIEND95=0,0;MATEID=50217_2;EVENT=50217;SU=14;PE=9;SR=5;ALG=PROD;AF=0.0002376;NSAMP=4;MSQ=28.3;AN=16834;AC=4;NS=8438;AC_Hom=0;AC_Het=4;AC_Hemi=0;MAF=0.000237023;HWE=1;NFAM=4	SVTYPE=BND;POS=32646417;STRANDS=+-:14;CIPOS=-30,30;CIEND=-24,30;CIPOS95=0,0;CIEND95=0,0;MATEID=50217_1;EVENT=50217;SECONDARY;SU=14;PE=9;SR=5;ALG=PROD;AF=0.0002376;NSAMP=4;MSQ=28.3;AN=16834;AC=4;NS=8438;AC_Hom=0;AC_Het=4;AC_Hemi=0;MAF=0.000237023;HWE=1;NFAM=4
4	100483546	100483745	4	100484052	100484373	278059	7623.77	-	+	BND	LOW	278059_1	N	]4:100484079]N	278059_2	N	N[4:100483721[	SVTYPE=BND;POS=100483721;STRANDS=-+:29;IMPRECISE;CIPOS=-174,25;CIEND=-27,294;CIPOS95=-44,25;CIEND95=-27,39;MATEID=278059_2;EVENT=278059;SU=29;PE=29;SR=0;ALG=PROD;AF=0.02043;NSAMP=343;MSQ=20.47;AN=16834;AC=344;NS=8438;AC_Hom=2;AC_Het=345;AC_Hemi=0;MAF=0.0205617;HWE=0.27058;NFAM=327	SVTYPE=BND;POS=100484079;STRANDS=-+:29;IMPRECISE;CIPOS=-27,294;CIEND=-174,25;CIPOS95=-27,39;CIEND95=-44,25;MATEID=278059_1;EVENT=278059;SECONDARY;SU=29;PE=29;SR=0;ALG=PROD;AF=0.02043;NSAMP=343;MSQ=20.47;AN=16834;AC=344;NS=8438;AC_Hom=2;AC_Het=345;AC_Hemi=0;MAF=0.0205617;HWE=0.27058;NFAM=327
4	100483976	100483987	4	100484589	100484602	193622	251.79	+	-	BND	PASS	193622_1	N	N[4:100484597[	193622_2	N	]4:100483981]N	SVTYPE=BND;POS=100483981;STRANDS=+-:11;CIPOS=-5,6;CIEND=-7,6;CIPOS95=0,0;CIEND95=0,0;MATEID=193622_2;EVENT=193622;SU=11;PE=6;SR=5;ALG=PROD;AF=5.94e-05;NSAMP=1;MSQ=251.61;AN=16834;AC=1;NS=8438;AC_Hom=0;AC_Het=1;AC_Hemi=0;MAF=5.92557e-05;HWE=1;NFAM=1	SVTYPE=BND;POS=100484597;STRANDS=+-:11;CIPOS=-7,6;CIEND=-5,6;CIPOS95=0,0;CIEND95=0,0;MATEID=193622_1;EVENT=193622;SECONDARY;SU=11;PE=6;SR=5;ALG=PROD;AF=5.94e-05;NSAMP=1;MSQ=251.61;AN=16834;AC=1;NS=8438;AC_Hom=0;AC_Het=1;AC_Hemi=0;MAF=5.92557e-05;HWE=1;NFAM=1
4	100498772	100499150	4	139911023	139911404	309259	538.32	+	+	BND	LOW	309259_1	N	N]4:139911033]	309259_2	N	N]4:100498782]	SVTYPE=BND;POS=100498782;STRANDS=++:4;IMPRECISE;CIPOS=-10,368;CIEND=-10,371;CIPOS95=-2,91;CIEND95=-2,91;MATEID=309259_2;EVENT=309259;SU=4;PE=4;SR=0;ALG=PROD;AF=0.00202;NSAMP=34;MSQ=13.61;AN=16834;AC=34;NS=8438;AC_Hom=0;AC_Het=34;AC_Hemi=0;MAF=0.0020147;HWE=1;NFAM=34	SVTYPE=BND;POS=139911033;STRANDS=++:4;IMPRECISE;CIPOS=-10,371;CIEND=-10,368;CIPOS95=-2,91;CIEND95=-2,91;MATEID=309259_1;EVENT=309259;SECONDARY;SU=4;PE=4;SR=0;ALG=PROD;AF=0.00202;NSAMP=34;MSQ=13.61;AN=16834;AC=34;NS=8438;AC_Hom=0;AC_Het=34;AC_Hemi=0;MAF=0.0020147;HWE=1;NFAM=34
4	100509890	100510242	7	145685569	145686109	51171	3843.54	-	-	BND	LOW	51171_1	N	[7:145686060[N	51171_2	N	[4:100510193[N	SVTYPE=BND;POS=100510193;STRANDS=--:12;IMPRECISE;CIPOS=-302,50;CIEND=-490,50;CIPOS95=-121,50;CIEND95=-162,50;MATEID=51171_2;EVENT=51171;SU=12;PE=12;SR=0;ALG=SUM;AF=0.008138;NSAMP=137;MSQ=27.09;AN=16834;AC=137;NS=8438;AC_Hom=0;AC_Het=137;AC_Hemi=0;MAF=0.00811804;HWE=1;NFAM=137	SVTYPE=BND;POS=145686060;STRANDS=--:12;IMPRECISE;CIPOS=-490,50;CIEND=-302,50;CIPOS95=-162,50;CIEND95=-121,50;MATEID=51171_1;EVENT=51171;SECONDARY;SU=12;PE=12;SR=0;ALG=SUM;AF=0.008138;NSAMP=137;MSQ=27.09;AN=16834;AC=137;NS=8438;AC_Hom=0;AC_Het=137;AC_Hemi=0;MAF=0.00811804;HWE=1;NFAM=137
4	100509943	100510191	4	136358428	136358784	309260	5207.74	-	-	BND	LOW	309260_1	N	[4:136358735[N	309260_2	N	[4:100510142[N	SVTYPE=BND;POS=100510142;STRANDS=--:16;IMPRECISE;CIPOS=-198,50;CIEND=-306,50;CIPOS95=-32,32;CIEND95=-94,50;MATEID=309260_2;EVENT=309260;SU=16;PE=16;SR=0;ALG=PROD;AF=0.008673;NSAMP=146;MSQ=35;AN=16834;AC=146;NS=8438;AC_Hom=0;AC_Het=146;AC_Hemi=0;MAF=0.00865134;HWE=1;NFAM=146	SVTYPE=BND;POS=136358735;STRANDS=--:16;IMPRECISE;CIPOS=-306,50;CIEND=-198,50;CIPOS95=-94,50;CIEND95=-32,32;MATEID=309260_1;EVENT=309260;SECONDARY;SU=16;PE=16;SR=0;ALG=PROD;AF=0.008673;NSAMP=146;MSQ=35;AN=16834;AC=146;NS=8438;AC_Hom=0;AC_Het=146;AC_Hemi=0;MAF=0.00865134;HWE=1;NFAM=146
4	100509946	100510244	12	85010019	85010537	46956	12945.9	-	+	BND	LOW	46956_1	N	]12:85010049]N	46956_2	N	N[4:100510215[	SVTYPE=BND;POS=100510215;STRANDS=-+:4;IMPRECISE;CIPOS=-268,30;CIEND=-30,488;CIPOS95=-115,30;CIEND95=-30,152;MATEID=46956_2;EVENT=46956;SU=4;PE=4;SR=0;ALG=PROD;AF=0.03398;NSAMP=572;MSQ=21.38;AN=16834;AC=572;NS=8438;AC_Hom=0;AC_Het=572;AC_Hemi=0;MAF=0.0338943;HWE=7.97799e-05;NFAM=533	SVTYPE=BND;POS=85010049;STRANDS=-+:4;IMPRECISE;CIPOS=-30,488;CIEND=-268,30;CIPOS95=-30,152;CIEND95=-115,30;MATEID=46956_1;EVENT=46956;SECONDARY;SU=4;PE=4;SR=0;ALG=PROD;AF=0.03398;NSAMP=572;MSQ=21.38;AN=16834;AC=572;NS=8438;AC_Hom=0;AC_Het=572;AC_Hemi=0;MAF=0.0338943;HWE=7.97799e-05;NFAM=533
4	100509973	100510203	7	144716472	144716899	51168	11916.9	-	-	BND	LOW	51168_1	N	[7:144716890[N	51168_2	N	[4:100510194[N	SVTYPE=BND;POS=100510194;STRANDS=--:4;IMPRECISE;CIPOS=-220,10;CIEND=-417,10;CIPOS95=-92,2;CIEND95=-189,1;MATEID=51168_2;EVENT=51168;SU=4;PE=4;SR=0;ALG=PROD;AF=0.03668;NSAMP=617;MSQ=18.47;AN=16822;AC=617;NS=8432;AC_Hom=0;AC_Het=620;AC_Hemi=0;MAF=0.0367647;HWE=1.63078e-05;NFAM=602	SVTYPE=BND;POS=144716890;STRANDS=--:4;IMPRECISE;CIPOS=-417,10;CIEND=-220,10;CIPOS95=-189,1;CIEND95=-92,2;MATEID=51168_1;EVENT=51168;SECONDARY;SU=4;PE=4;SR=0;ALG=PROD;AF=0.03668;NSAMP=617;MSQ=18.47;AN=16822;AC=617;NS=8432;AC_Hom=0;AC_Het=620;AC_Hemi=0;MAF=0.0367647;HWE=1.63078e-05;NFAM=602
4	100510201	100510252	12	14739415	14739466	46769	5952.95	+	-	BND	LOW	46769_1	N	N[12:14739442[	46769_2	N	]4:100510227]N	SVTYPE=BND;POS=100510227;STRANDS=+-:69;CIPOS=-26,25;CIEND=-26,25;CIPOS95=0,0;CIEND95=0,0;MATEID=46769_2;EVENT=46769;SU=69;PE=5;SR=64;ALG=PROD;AF=0.01455;NSAMP=245;MSQ=22.99;AN=16834;AC=245;NS=8438;AC_Hom=0;AC_Het=245;AC_Hemi=0;MAF=0.0145177;HWE=0.426512;NFAM=233	SVTYPE=BND;POS=14739442;STRANDS=+-:69;CIPOS=-26,25;CIEND=-26,25;CIPOS95=0,0;CIEND95=0,0;MATEID=46769_1;EVENT=46769;SECONDARY;SU=69;PE=5;SR=64;ALG=PROD;AF=0.01455;NSAMP=245;MSQ=22.99;AN=16834;AC=245;NS=8438;AC_Hom=0;AC_Het=245;AC_Hemi=0;MAF=0.0145177;HWE=0.426512;NFAM=233
4	100522544	100522544	4	100522627	100522627	193623	153273.0	+	-	BND	PASS	193623_1	N	N[4:100522628[	193623_2	N	]4:100522544]N	SVTYPE=BND;POS=100522544;STRANDS=+-:5935;CIPOS=0,0;CIEND=0,0;CIPOS95=0,0;CIEND95=0,0;MATEID=193623_2;EVENT=193623;SU=5935;PE=7;SR=5928;ALG=PROD;AF=0.03766;NSAMP=605;MSQ=252.82;AN=16834;AC=634;NS=8438;AC_Hom=58;AC_Het=577;AC_Hemi=0;MAF=0.0376274;HWE=1.18834e-05;NFAM=538	SVTYPE=BND;POS=100522628;STRANDS=+-:5935;CIPOS=0,0;CIEND=0,0;CIPOS95=0,0;CIEND95=0,0;MATEID=193623_1;EVENT=193623;SECONDARY;SU=5935;PE=7;SR=5928;ALG=PROD;AF=0.03766;NSAMP=605;MSQ=252.82;AN=16834;AC=634;NS=8438;AC_Hom=58;AC_Het=577;AC_Hemi=0;MAF=0.0376274;HWE=1.18834e-05;NFAM=538
4	100522556	100522556	4	100534157	100534157	193624	779.38	+	-	DEL	PASS	193624	N	<DEL>	.	.	.	SVTYPE=DEL;POS=100522556;SVLEN=-11601;END=100534157;STRANDS=+-:35;CIPOS=0,0;CIEND=0,0;CIPOS95=0,0;CIEND95=0,0;SU=35;PE=19;SR=16;ALG=PROD;AF=5.94e-05;NSAMP=1;MSQ=779.38;AN=16834;AC=1;NS=8438;AC_Hom=0;AC_Het=1;AC_Hemi=0;MAF=5.92557e-05;HWE=1;NFAM=1	.
4	100530639	100530790	16	30081729	30082080	48124	1499.85	-	+	BND	LOW	48124_1	N	]16:30081735]N	48124_2	N	N[4:100530781[	SVTYPE=BND;POS=100530781;STRANDS=-+:67;IMPRECISE;CIPOS=-141,10;CIEND=-6,345;CIPOS95=-17,10;CIEND95=-6,68;MATEID=48124_2;EVENT=48124;SU=67;PE=67;SR=0;ALG=PROD;AF=0.0006534;NSAMP=11;MSQ=136.25;AN=16834;AC=11;NS=8438;AC_Hom=0;AC_Het=11;AC_Hemi=0;MAF=0.000651813;HWE=1;NFAM=11	SVTYPE=BND;POS=30081735;STRANDS=-+:67;IMPRECISE;CIPOS=-6,345;CIEND=-141,10;CIPOS95=-6,68;CIEND95=-17,10;MATEID=48124_1;EVENT=48124;SECONDARY;SU=67;PE=67;SR=0;ALG=PROD;AF=0.0006534;NSAMP=11;MSQ=136.25;AN=16834;AC=11;NS=8438;AC_Hom=0;AC_Het=11;AC_Hemi=0;MAF=0.000651813;HWE=1;NFAM=11
4	100530791	100530797	16	30081615	30081631	48123	300.67	+	-	BND	LOW	48123_1	N	N[16:30081624[	48123_2	N	]4:100530795]N	SVTYPE=BND;POS=100530795;STRANDS=+-:193;CIPOS=-4,2;CIEND=-8,8;CIPOS95=0,0;CIEND95=0,0;MATEID=48123_2;EVENT=48123;SU=193;PE=55;SR=138;ALG=PROD;AF=0.0002376;NSAMP=4;MSQ=74.8;AN=16834;AC=4;NS=8438;AC_Hom=0;AC_Het=4;AC_Hemi=0;MAF=0.000237023;HWE=1;NFAM=4	SVTYPE=BND;POS=30081624;STRANDS=+-:193;CIPOS=-8,8;CIEND=-4,2;CIPOS95=0,0;CIEND95=0,0;MATEID=48123_1;EVENT=48123;SECONDARY;SU=193;PE=55;SR=138;ALG=PROD;AF=0.0002376;NSAMP=4;MSQ=74.8;AN=16834;AC=4;NS=8438;AC_Hom=0;AC_Het=4;AC_Hemi=0;MAF=0.000237023;HWE=1;NFAM=4
4	100543383	100543430	4	100638970	100639016	278060	262.39	-	+	DUP	PASS	278060	N	<DUP>	.	.	.	SVTYPE=DUP;POS=100543408;SVLEN=95585;END=100638993;STRANDS=-+:26;CIPOS=-25,22;CIEND=-23,23;CIPOS95=0,0;CIEND95=0,0;SU=26;PE=16;SR=10;ALG=PROD;AF=0.0001188;NSAMP=2;MSQ=131;AN=16834;AC=2;NS=8438;AC_Hom=0;AC_Het=2;AC_Hemi=0;MAF=0.000118511;HWE=1;NFAM=2	.
4	100589136	100589155	11	108879240	108879255	46531	48.01	+	+	BND	LOW	46531_1	N	N]11:108879245]	46531_2	N	N]4:100589146]	SVTYPE=BND;POS=100589146;STRANDS=++:4;IMPRECISE;CIPOS=-10,9;CIEND=-5,10;CIPOS95=-3,3;CIEND95=-1,3;MATEID=46531_2;EVENT=46531;SU=4;PE=3;SR=1;ALG=PROD;AF=0.0002376;NSAMP=4;MSQ=9.69;AN=16834;AC=4;NS=8438;AC_Hom=0;AC_Het=4;AC_Hemi=0;MAF=0.000237023;HWE=1;NFAM=4	SVTYPE=BND;POS=108879245;STRANDS=++:4;IMPRECISE;CIPOS=-5,10;CIEND=-10,9;CIPOS95=-1,3;CIEND95=-3,3;MATEID=46531_1;EVENT=46531;SECONDARY;SU=4;PE=3;SR=1;ALG=PROD;AF=0.0002376;NSAMP=4;MSQ=9.69;AN=16834;AC=4;NS=8438;AC_Hom=0;AC_Het=4;AC_Hemi=0;MAF=0.000237023;HWE=1;NFAM=4
4	100592797	100592815	4	100593871	100593876	193625	695.46	+	-	DEL	PASS	193625	N	<DEL>	.	.	.	SVTYPE=DEL;POS=100592805;SVLEN=-1070;END=100593875;STRANDS=+-:24;CIPOS=-8,10;CIEND=-4,1;CIPOS95=0,0;CIEND95=0,0;SU=24;PE=16;SR=8;ALG=PROD;AF=5.94e-05;NSAMP=1;MSQ=695.46;AN=16834;AC=1;NS=8438;AC_Hom=0;AC_Het=1;AC_Hemi=0;MAF=5.92557e-05;HWE=1;NFAM=1	.
4	100627633	100627900	4	100631586	100631851	309261	173.32	-	-	BND	LOW	309261_1	N	[4:100631822[N	309261_2	N	[4:100627851[N	SVTYPE=BND;POS=100627851;STRANDS=--:18;IMPRECISE;CIPOS=-217,50;CIEND=-235,30;CIPOS95=-72,50;CIEND95=-47,30;MATEID=309261_2;EVENT=309261;SU=18;PE=18;SR=0;ALG=PROD;AF=0.0002376;NSAMP=4;MSQ=42.6;AN=16834;AC=4;NS=8438;AC_Hom=0;AC_Het=4;AC_Hemi=0;MAF=0.000237023;HWE=1;NFAM=4	SVTYPE=BND;POS=100631822;STRANDS=--:18;IMPRECISE;CIPOS=-235,30;CIEND=-217,50;CIPOS95=-47,30;CIEND95=-72,50;MATEID=309261_1;EVENT=309261;SECONDARY;SU=18;PE=18;SR=0;ALG=PROD;AF=0.0002376;NSAMP=4;MSQ=42.6;AN=16834;AC=4;NS=8438;AC_Hom=0;AC_Het=4;AC_Hemi=0;MAF=0.000237023;HWE=1;NFAM=4
4	100628060	100628493	4	100631768	100631946	309262	12.15	+	+	BND	LOW	309262_1	N	N]4:100631778]	309262_2	N	N]4:100628070]	SVTYPE=BND;POS=100628070;STRANDS=++:5;IMPRECISE;CIPOS=-10,423;CIEND=-10,168;CIPOS95=-1,128;CIEND95=-3,54;MATEID=309262_2;EVENT=309262;SU=5;PE=5;SR=0;ALG=PROD;AF=5.94e-05;NSAMP=1;MSQ=12.05;AN=16834;AC=1;NS=8438;AC_Hom=0;AC_Het=1;AC_Hemi=0;MAF=5.92557e-05;HWE=1;NFAM=1	SVTYPE=BND;POS=100631778;STRANDS=++:5;IMPRECISE;CIPOS=-10,168;CIEND=-10,423;CIPOS95=-3,54;CIEND95=-1,128;MATEID=309262_1;EVENT=309262;SECONDARY;SU=5;PE=5;SR=0;ALG=PROD;AF=5.94e-05;NSAMP=1;MSQ=12.05;AN=16834;AC=1;NS=8438;AC_Hom=0;AC_Het=1;AC_Hemi=0;MAF=5.92557e-05;HWE=1;NFAM=1
4	100682244	100682245	4	100696142	100696143	278061	15008.4	-	+	DUP	PASS	278061	N	<DUP>	.	.	.	SVTYPE=DUP;POS=100682245;SVLEN=13898;END=100696143;STRANDS=-+:1435;CIPOS=-1,0;CIEND=-1,0;CIPOS95=0,0;CIEND95=0,0;SU=1435;PE=759;SR=676;ALG=PROD;AF=0.004871;NSAMP=70;MSQ=214.36;AN=16834;AC=82;NS=8438;AC_Hom=24;AC_Het=58;AC_Hemi=0;MAF=0.00485897;HWE=1.77907e-19;NFAM=48	.
4	100683525	100683536	4	100683599	100683609	193626	1597.6	+	-	DEL	PASS	193626	N	<DEL>	.	.	.	SVTYPE=DEL;POS=100683531;SVLEN=-73;END=100683604;STRANDS=+-:40;CIPOS=-6,5;CIEND=-5,5;CIPOS95=0,0;CIEND95=0,0;SU=40;PE=1;SR=39;ALG=PROD;AF=0.000297;NSAMP=5;MSQ=319.52;AN=16834;AC=5;NS=8438;AC_Hom=0;AC_Het=5;AC_Hemi=0;MAF=0.000296279;HWE=1;NFAM=5	.
4	100692388	100692556	7	32747395	32747689	50770	65.68	-	-	BND	LOW	50770_1	N	[7:32747680[N	50770_2	N	[4:100692547[N	SVTYPE=BND;POS=100692547;STRANDS=--:6;IMPRECISE;CIPOS=-158,10;CIEND=-284,10;CIPOS95=-74,2;CIEND95=-138,1;MATEID=50770_2;EVENT=50770;SU=6;PE=6;SR=0;ALG=PROD;AF=5.94e-05;NSAMP=1;MSQ=65.68;AN=16834;AC=1;NS=8438;AC_Hom=0;AC_Het=1;AC_Hemi=0;MAF=5.92557e-05;HWE=1;NFAM=1	SVTYPE=BND;POS=32747680;STRANDS=--:6;IMPRECISE;CIPOS=-284,10;CIEND=-158,10;CIPOS95=-138,1;CIEND95=-74,2;MATEID=50770_1;EVENT=50770;SECONDARY;SU=6;PE=6;SR=0;ALG=PROD;AF=5.94e-05;NSAMP=1;MSQ=65.68;AN=16834;AC=1;NS=8438;AC_Hom=0;AC_Het=1;AC_Hemi=0;MAF=5.92557e-05;HWE=1;NFAM=1
4	100697490	100697510	4	100713083	100713100	278062	150.97	-	+	DUP	PASS	278062	N	<DUP>	.	.	.	SVTYPE=DUP;POS=100697500;SVLEN=15590;END=100713090;STRANDS=-+:14;IMPRECISE;CIPOS=-10,10;CIEND=-7,10;CIPOS95=-1,0;CIEND95=-1,1;SU=14;PE=12;SR=2;ALG=PROD;AF=5.94e-05;NSAMP=1;MSQ=148.73;AN=16834;AC=1;NS=8438;AC_Hom=0;AC_Het=1;AC_Hemi=0;MAF=5.92557e-05;HWE=1;NFAM=1	.
4	100719805	100719825	4	100721579	100721599	309263	182.6	-	-	BND	LOW	309263_1	N	[4:100721590[N	309263_2	N	[4:100719816[N	SVTYPE=BND;POS=100719816;STRANDS=--:12;IMPRECISE;CIPOS=-10,10;CIEND=-10,10;CIPOS95=-1,0;CIEND95=-1,0;MATEID=309263_2;EVENT=309263;SU=12;PE=9;SR=3;ALG=PROD;AF=5.94e-05;NSAMP=1;MSQ=182.6;AN=16834;AC=1;NS=8438;AC_Hom=0;AC_Het=1;AC_Hemi=0;MAF=5.92557e-05;HWE=1;NFAM=1	SVTYPE=BND;POS=100721590;STRANDS=--:12;IMPRECISE;CIPOS=-10,10;CIEND=-10,10;CIPOS95=-1,0;CIEND95=-1,0;MATEID=309263_1;EVENT=309263;SECONDARY;SU=12;PE=9;SR=3;ALG=PROD;AF=5.94e-05;NSAMP=1;MSQ=182.6;AN=16834;AC=1;NS=8438;AC_Hom=0;AC_Het=1;AC_Hemi=0;MAF=5.92557e-05;HWE=1;NFAM=1
4	100720073	100720078	4	100721582	100721587	309264	335.45	+	+	BND	PASS	309264_1	N	N]4:100721585]	309264_2	N	N]4:100720076]	SVTYPE=BND;POS=100720076;STRANDS=++:21;CIPOS=-3,2;CIEND=-3,2;CIPOS95=0,0;CIEND95=0,0;MATEID=309264_2;EVENT=309264;SU=21;PE=10;SR=11;ALG=PROD;AF=5.94e-05;NSAMP=1;MSQ=335.45;AN=16834;AC=1;NS=8438;AC_Hom=0;AC_Het=1;AC_Hemi=0;MAF=5.92557e-05;HWE=1;NFAM=1	SVTYPE=BND;POS=100721585;STRANDS=++:21;CIPOS=-3,2;CIEND=-3,2;CIPOS95=0,0;CIEND95=0,0;MATEID=309264_1;EVENT=309264;SECONDARY;SU=21;PE=10;SR=11;ALG=PROD;AF=5.94e-05;NSAMP=1;MSQ=335.45;AN=16834;AC=1;NS=8438;AC_Hom=0;AC_Het=1;AC_Hemi=0;MAF=5.92557e-05;HWE=1;NFAM=1
4	100731970	100732061	4	100732186	100732277	193627	193.39	+	-	BND	LOW	193627_1	N	N[4:100732233[	193627_2	N	]4:100732016]N	SVTYPE=BND;POS=100732016;STRANDS=+-:18;CIPOS=-46,45;CIEND=-46,45;CIPOS95=0,0;CIEND95=0,0;MATEID=193627_2;EVENT=193627;SU=18;PE=0;SR=18;ALG=PROD;AF=0.0006534;NSAMP=11;MSQ=15.62;AN=16834;AC=11;NS=8438;AC_Hom=0;AC_Het=11;AC_Hemi=0;MAF=0.000651813;HWE=1;NFAM=11	SVTYPE=BND;POS=100732233;STRANDS=+-:18;CIPOS=-46,45;CIEND=-46,45;CIPOS95=0,0;CIEND95=0,0;MATEID=193627_1;EVENT=193627;SECONDARY;SU=18;PE=0;SR=18;ALG=PROD;AF=0.0006534;NSAMP=11;MSQ=15.62;AN=16834;AC=11;NS=8438;AC_Hom=0;AC_Het=11;AC_Hemi=0;MAF=0.000651813;HWE=1;NFAM=11
4	100764007	100764007	4	100764113	100764113	193628	50206.6	+	-	MEI	PASS	193628	N	<DEL:ME:SINE|Alu|AluYc>	.	.	.	SVTYPE=MEI;POS=100764007;SVLEN=-106;END=100764113;STRANDS=+-:2031;CIPOS=0,0;CIEND=0,0;CIPOS95=0,0;CIEND95=0,0;SU=2031;PE=14;SR=2017;ALG=PROD;AF=0.01598;NSAMP=261;MSQ=192.34;AN=16834;AC=269;NS=8438;AC_Hom=16;AC_Het=253;AC_Hemi=0;MAF=0.0159398;HWE=0.00130962;NFAM=258	.
4	100787124	100787141	11	116715375	116715392	46542	5867.17	+	+	BND	LOW	46542_1	N	N]11:116715384]	46542_2	N	N]4:100787133]	SVTYPE=BND;POS=100787133;STRANDS=++:4;CIPOS=-9,8;CIEND=-9,8;CIPOS95=0,0;CIEND95=0,0;MATEID=46542_2;EVENT=46542;SU=4;PE=0;SR=4;ALG=PROD;AF=0.01972;NSAMP=328;MSQ=16.81;AN=16832;AC=332;NS=8437;AC_Hom=8;AC_Het=324;AC_Hemi=0;MAF=0.0196752;HWE=0.569513;NFAM=322	SVTYPE=BND;POS=116715384;STRANDS=++:4;CIPOS=-9,8;CIEND=-9,8;CIPOS95=0,0;CIEND95=0,0;MATEID=46542_1;EVENT=46542;SECONDARY;SU=4;PE=0;SR=4;ALG=PROD;AF=0.01972;NSAMP=328;MSQ=16.81;AN=16832;AC=332;NS=8437;AC_Hom=8;AC_Het=324;AC_Hemi=0;MAF=0.0196752;HWE=0.569513;NFAM=322
4	100882244	100882660	7	6104860	6105058	50662	554.54	-	-	BND	LOW	50662_1	N	[7:6105029[N	50662_2	N	[4:100882631[N	SVTYPE=BND;POS=100882631;STRANDS=--:8;IMPRECISE;CIPOS=-386,30;CIEND=-168,30;CIPOS95=-97,30;CIEND95=-45,30;MATEID=50662_2;EVENT=50662;SU=8;PE=8;SR=0;ALG=PROD;AF=0.001782;NSAMP=30;MSQ=16.83;AN=16834;AC=30;NS=8438;AC_Hom=0;AC_Het=30;AC_Hemi=0;MAF=0.00177767;HWE=1;NFAM=30	SVTYPE=BND;POS=6105029;STRANDS=--:8;IMPRECISE;CIPOS=-168,30;CIEND=-386,30;CIPOS95=-45,30;CIEND95=-97,30;MATEID=50662_1;EVENT=50662;SECONDARY;SU=8;PE=8;SR=0;ALG=PROD;AF=0.001782;NSAMP=30;MSQ=16.83;AN=16834;AC=30;NS=8438;AC_Hom=0;AC_Het=30;AC_Hemi=0;MAF=0.00177767;HWE=1;NFAM=30
4	100918584	100918585	4	100919315	100919317	193631	19104.4	+	-	BND	PASS	193631_1	N	N[4:100919317[	193631_2	N	]4:100918585]N	SVTYPE=BND;POS=100918585;STRANDS=+-:841;CIPOS=-1,0;CIEND=-1,1;CIPOS95=0,0;CIEND95=0,0;MATEID=193631_2;EVENT=193631;SU=841;PE=433;SR=408;ALG=PROD;AF=0.002317;NSAMP=39;MSQ=489.86;AN=16834;AC=39;NS=8438;AC_Hom=0;AC_Het=39;AC_Hemi=0;MAF=0.00231097;HWE=1;NFAM=35	SVTYPE=BND;POS=100919317;STRANDS=+-:841;CIPOS=-1,1;CIEND=-1,0;CIPOS95=0,0;CIEND95=0,0;MATEID=193631_1;EVENT=193631;SECONDARY;SU=841;PE=433;SR=408;ALG=PROD;AF=0.002317;NSAMP=39;MSQ=489.86;AN=16834;AC=39;NS=8438;AC_Hom=0;AC_Het=39;AC_Hemi=0;MAF=0.00231097;HWE=1;NFAM=35
4	100942403	100942423	9	91780190	91780210	51889	42.97	-	+	BND	LOW	51889_1	N	]9:91780200]N	51889_2	N	N[4:100942414[	SVTYPE=BND;POS=100942414;STRANDS=-+:5;CIPOS=-10,10;CIEND=-10,10;CIPOS95=0,0;CIEND95=0,0;MATEID=51889_2;EVENT=51889;SU=5;PE=0;SR=5;ALG=PROD;AF=5.94e-05;NSAMP=1;MSQ=41.76;AN=16834;AC=1;NS=8438;AC_Hom=0;AC_Het=1;AC_Hemi=0;MAF=5.92557e-05;HWE=1;NFAM=1	SVTYPE=BND;POS=91780200;STRANDS=-+:5;CIPOS=-10,10;CIEND=-10,10;CIPOS95=0,0;CIEND95=0,0;MATEID=51889_1;EVENT=51889;SECONDARY;SU=5;PE=0;SR=5;ALG=PROD;AF=5.94e-05;NSAMP=1;MSQ=41.76;AN=16834;AC=1;NS=8438;AC_Hom=0;AC_Het=1;AC_Hemi=0;MAF=5.92557e-05;HWE=1;NFAM=1
4	101025764	101025809	4	101025898	101025966	309265	318.58	+	+	INV	LOW	309265	N	<INV>	.	.	.	SVTYPE=INV;POS=101025785;SVLEN=151;END=101025936;STRANDS=++:13,--:11;IMPRECISE;CIPOS=-21,24;CIEND=-38,30;CIPOS95=-4,4;CIEND95=-12,12;SU=24;PE=24;SR=0;ALG=PROD;AF=0.0003564;NSAMP=6;MSQ=52.93;AN=16834;AC=6;NS=8438;AC_Hom=0;AC_Het=6;AC_Hemi=0;MAF=0.000355534;HWE=1;NFAM=6	.
4	101063126	101063179	4	101068663	101068710	193632	467.52	+	-	DEL	PASS	193632	N	<DEL>	.	.	.	SVTYPE=DEL;POS=101063152;SVLEN=-5536;END=101068688;STRANDS=+-:21;CIPOS=-26,27;CIEND=-25,22;CIPOS95=0,0;CIEND95=0,0;SU=21;PE=11;SR=10;ALG=PROD;AF=0.0001188;NSAMP=2;MSQ=233.76;AN=16834;AC=2;NS=8438;AC_Hom=0;AC_Het=2;AC_Hemi=0;MAF=0.000118511;HWE=1;NFAM=2	.
4	101072278	101072298	4	101072351	101072371	193633	227.99	+	-	BND	LOW	193633_1	N	N[4:101072362[	193633_2	N	]4:101072288]N	SVTYPE=BND;POS=101072288;STRANDS=+-:10;CIPOS=-10,10;CIEND=-10,10;CIPOS95=0,0;CIEND95=0,0;MATEID=193633_2;EVENT=193633;SU=10;PE=0;SR=10;ALG=PROD;AF=5.94e-05;NSAMP=1;MSQ=227.69;AN=16834;AC=1;NS=8438;AC_Hom=0;AC_Het=1;AC_Hemi=0;MAF=5.92557e-05;HWE=1;NFAM=1	SVTYPE=BND;POS=101072362;STRANDS=+-:10;CIPOS=-10,10;CIEND=-10,10;CIPOS95=0,0;CIEND95=0,0;MATEID=193633_1;EVENT=193633;SECONDARY;SU=10;PE=0;SR=10;ALG=PROD;AF=5.94e-05;NSAMP=1;MSQ=227.69;AN=16834;AC=1;NS=8438;AC_Hom=0;AC_Het=1;AC_Hemi=0;MAF=5.92557e-05;HWE=1;NFAM=1
4	101097539	101097556	4	160540011	160540028	278063	59820.1	-	+	BND	LOW	278063_1	N	]4:160540020]N	278063_2	N	N[4:101097549[	SVTYPE=BND;POS=101097549;STRANDS=-+:4;CIPOS=-9,8;CIEND=-9,8;CIPOS95=0,0;CIEND95=0,0;MATEID=278063_2;EVENT=278063;SU=4;PE=0;SR=4;ALG=PROD;AF=0.22;NSAMP=3682;MSQ=15.47;AN=16834;AC=3703;NS=8438;AC_Hom=42;AC_Het=3670;AC_Hemi=0;MAF=0.219957;HWE=0;NFAM=3304	SVTYPE=BND;POS=160540020;STRANDS=-+:4;CIPOS=-9,8;CIEND=-9,8;CIPOS95=0,0;CIEND95=0,0;MATEID=278063_1;EVENT=278063;SECONDARY;SU=4;PE=0;SR=4;ALG=PROD;AF=0.22;NSAMP=3682;MSQ=15.47;AN=16834;AC=3703;NS=8438;AC_Hom=42;AC_Het=3670;AC_Hemi=0;MAF=0.219957;HWE=0;NFAM=3304
4	101099544	101099604	4	101099911	101099967	193634	4716.96	+	-	BND	LOW	193634_1	N	N[4:101099942[	193634_2	N	]4:101099574]N	SVTYPE=BND;POS=101099574;STRANDS=+-:33;CIPOS=-30,30;CIEND=-30,26;CIPOS95=0,0;CIEND95=0,0;MATEID=193634_2;EVENT=193634;SU=33;PE=19;SR=14;ALG=PROD;AF=0.007248;NSAMP=121;MSQ=38.08;AN=16832;AC=122;NS=8437;AC_Hom=2;AC_Het=120;AC_Hemi=0;MAF=0.00723006;HWE=0.356347;NFAM=121	SVTYPE=BND;POS=101099942;STRANDS=+-:33;CIPOS=-30,26;CIEND=-30,30;CIPOS95=0,0;CIEND95=0,0;MATEID=193634_1;EVENT=193634;SECONDARY;SU=33;PE=19;SR=14;ALG=PROD;AF=0.007248;NSAMP=121;MSQ=38.08;AN=16832;AC=122;NS=8437;AC_Hom=2;AC_Het=120;AC_Hemi=0;MAF=0.00723006;HWE=0.356347;NFAM=121
4	101099618	101100015	6	76466794	76467405	50358	105.99	+	+	BND	LOW	50358_1	N	N]6:76466804]	50358_2	N	N]4:101099628]	SVTYPE=BND;POS=101099628;STRANDS=++:4;IMPRECISE;CIPOS=-10,387;CIEND=-10,601;CIPOS95=-2,107;CIEND95=0,212;MATEID=50358_2;EVENT=50358;SU=4;PE=4;SR=0;ALG=PROD;AF=0.0001782;NSAMP=3;MSQ=33.37;AN=16834;AC=3;NS=8438;AC_Hom=0;AC_Het=3;AC_Hemi=0;MAF=0.000177767;HWE=1;NFAM=3	SVTYPE=BND;POS=76466804;STRANDS=++:4;IMPRECISE;CIPOS=-10,601;CIEND=-10,387;CIPOS95=0,212;CIEND95=-2,107;MATEID=50358_1;EVENT=50358;SECONDARY;SU=4;PE=4;SR=0;ALG=PROD;AF=0.0001782;NSAMP=3;MSQ=33.37;AN=16834;AC=3;NS=8438;AC_Hom=0;AC_Het=3;AC_Hemi=0;MAF=0.000177767;HWE=1;NFAM=3
4	101099689	101100007	7	75292772	75293280	50945	1924.29	-	-	BND	LOW	50945_1	N	[7:75293251[N	50945_2	N	[4:101099802[N	SVTYPE=BND;POS=101099802;STRANDS=--:4,+-:8;IMPRECISE;CIPOS=-112,206;CIEND=-478,30;CIPOS95=-65,65;CIEND95=-125,30;MATEID=50945_2;EVENT=50945;SU=12;PE=12;SR=0;ALG=PROD;AF=0.006891;NSAMP=89;MSQ=20.56;AN=16834;AC=116;NS=8438;AC_Hom=54;AC_Het=62;AC_Hemi=0;MAF=0.00687367;HWE=0;NFAM=86	SVTYPE=BND;POS=75293251;STRANDS=--:4,+-:8;IMPRECISE;CIPOS=-478,30;CIEND=-112,206;CIPOS95=-125,30;CIEND95=-65,65;MATEID=50945_1;EVENT=50945;SECONDARY;SU=12;PE=12;SR=0;ALG=PROD;AF=0.006891;NSAMP=89;MSQ=20.56;AN=16834;AC=116;NS=8438;AC_Hom=54;AC_Het=62;AC_Hemi=0;MAF=0.00687367;HWE=0;NFAM=86
4	101099715	101100102	13	88279968	88280191	47356	6519.28	+	-	BND	LOW	47356_1	N	N[13:88280162[	47356_2	N	]4:101099745]N	SVTYPE=BND;POS=101099745;STRANDS=+-:8;IMPRECISE;CIPOS=-30,357;CIEND=-193,30;CIPOS95=-30,72;CIEND95=-44,30;MATEID=47356_2;EVENT=47356;SU=8;PE=8;SR=0;ALG=PROD;AF=0.0179;NSAMP=300;MSQ=19.4;AN=16764;AC=300;NS=8403;AC_Hom=0;AC_Het=301;AC_Hemi=0;MAF=0.0179103;HWE=0.117227;NFAM=298	SVTYPE=BND;POS=88280162;STRANDS=+-:8;IMPRECISE;CIPOS=-193,30;CIEND=-30,357;CIPOS95=-44,30;CIEND95=-30,72;MATEID=47356_1;EVENT=47356;SECONDARY;SU=8;PE=8;SR=0;ALG=PROD;AF=0.0179;NSAMP=300;MSQ=19.4;AN=16764;AC=300;NS=8403;AC_Hom=0;AC_Het=301;AC_Hemi=0;MAF=0.0179103;HWE=0.117227;NFAM=298
4	101117719	101117719	4	101118337	101118337	193635	104400.0	+	-	DEL	PASS	193635	N	<DEL>	.	.	.	SVTYPE=DEL;POS=101117719;SVLEN=-618;END=101118337;STRANDS=+-:4146;CIPOS=0,0;CIEND=0,0;CIPOS95=0,0;CIEND95=0,0;SU=4146;PE=2643;SR=1503;ALG=PROD;AF=0.01414;NSAMP=234;MSQ=442.66;AN=16834;AC=238;NS=8438;AC_Hom=8;AC_Het=232;AC_Hemi=0;MAF=0.0142214;HWE=0.0903248;NFAM=204	.
4	101117857	101117877	4	101117971	101117982	193636	263.01	+	-	DEL	PASS	193636	N	<DEL>	.	.	.	SVTYPE=DEL;POS=101117867;SVLEN=-110;END=101117977;STRANDS=+-:7;CIPOS=-10,10;CIEND=-6,5;CIPOS95=0,0;CIEND95=0,0;SU=7;PE=1;SR=6;ALG=PROD;AF=5.942e-05;NSAMP=1;MSQ=260.82;AN=16828;AC=1;NS=8435;AC_Hom=0;AC_Het=1;AC_Hemi=0;MAF=5.92768e-05;HWE=1;NFAM=1	.
4	101118397	101118448	4	187865634	187865685	278064	572.31	-	+	BND	LOW	278064_1	N	]4:187865660]N	278064_2	N	N[4:101118424[	SVTYPE=BND;POS=101118424;STRANDS=-+:20;CIPOS=-26,25;CIEND=-26,25;CIPOS95=0,0;CIEND95=0,0;MATEID=278064_2;EVENT=278064;SU=20;PE=0;SR=20;ALG=PROD;AF=0.001842;NSAMP=31;MSQ=16.71;AN=16834;AC=31;NS=8438;AC_Hom=0;AC_Het=31;AC_Hemi=0;MAF=0.00183693;HWE=1;NFAM=31	SVTYPE=BND;POS=187865660;STRANDS=-+:20;CIPOS=-26,25;CIEND=-26,25;CIPOS95=0,0;CIEND95=0,0;MATEID=278064_1;EVENT=278064;SECONDARY;SU=20;PE=0;SR=20;ALG=PROD;AF=0.001842;NSAMP=31;MSQ=16.71;AN=16834;AC=31;NS=8438;AC_Hom=0;AC_Het=31;AC_Hemi=0;MAF=0.00183693;HWE=1;NFAM=31
4	101120059	101120074	4	101135682	101135702	193637	92.67	+	-	DEL	PASS	193637	N	<DEL>	.	.	.	SVTYPE=DEL;POS=101120064;SVLEN=-15628;END=101135692;STRANDS=+-:7;IMPRECISE;CIPOS=-5,10;CIEND=-10,10;CIPOS95=-1,3;CIEND95=-3,1;SU=7;PE=6;SR=1;ALG=PROD;AF=5.94e-05;NSAMP=1;MSQ=92.67;AN=16834;AC=1;NS=8438;AC_Hom=0;AC_Het=1;AC_Hemi=0;MAF=5.92557e-05;HWE=1;NFAM=1	.
4	101120980	101120986	4	101121453	101121473	193638	659.46	+	-	DEL	PASS	193638	N	<DEL>	.	.	.	SVTYPE=DEL;POS=101120984;SVLEN=-479;END=101121463;STRANDS=+-:23;CIPOS=-4,2;CIEND=-10,10;CIPOS95=0,0;CIEND95=0,0;SU=23;PE=11;SR=12;ALG=PROD;AF=5.94e-05;NSAMP=1;MSQ=659.46;AN=16834;AC=1;NS=8438;AC_Hom=0;AC_Het=1;AC_Hemi=0;MAF=5.92557e-05;HWE=1;NFAM=1	.
4	101143050	101143094	4	101145896	101145954	278065	699.42	-	+	BND	LOW	278065_1	N	]4:101145924]N	278065_2	N	N[4:101143074[	SVTYPE=BND;POS=101143074;STRANDS=-+:55;CIPOS=-23,21;CIEND=-28,30;CIPOS95=0,0;CIEND95=0,0;MATEID=278065_2;EVENT=278065;SU=55;PE=32;SR=23;ALG=PROD;AF=0.0003564;NSAMP=4;MSQ=172.87;AN=16834;AC=6;NS=8438;AC_Hom=4;AC_Het=2;AC_Hemi=0;MAF=0.000355534;HWE=1.58037e-07;NFAM=4	SVTYPE=BND;POS=101145924;STRANDS=-+:55;CIPOS=-28,30;CIEND=-23,21;CIPOS95=0,0;CIEND95=0,0;MATEID=278065_1;EVENT=278065;SECONDARY;SU=55;PE=32;SR=23;ALG=PROD;AF=0.0003564;NSAMP=4;MSQ=172.87;AN=16834;AC=6;NS=8438;AC_Hom=4;AC_Het=2;AC_Hemi=0;MAF=0.000355534;HWE=1.58037e-07;NFAM=4
4	101143291	101143348	4	101145893	101145952	193639	1471.2	+	-	BND	PASS	193639_1	N	N[4:101145924[	193639_2	N	]4:101143318]N	SVTYPE=BND;POS=101143318;STRANDS=+-:66;CIPOS=-27,30;CIEND=-30,29;CIPOS95=0,0;CIEND95=0,0;MATEID=193639_2;EVENT=193639;SU=66;PE=39;SR=27;ALG=PROD;AF=0.0001782;NSAMP=3;MSQ=490.4;AN=16834;AC=3;NS=8438;AC_Hom=0;AC_Het=3;AC_Hemi=0;MAF=0.000177767;HWE=1;NFAM=3	SVTYPE=BND;POS=101145924;STRANDS=+-:66;CIPOS=-30,29;CIEND=-27,30;CIPOS95=0,0;CIEND95=0,0;MATEID=193639_1;EVENT=193639;SECONDARY;SU=66;PE=39;SR=27;ALG=PROD;AF=0.0001782;NSAMP=3;MSQ=490.4;AN=16834;AC=3;NS=8438;AC_Hom=0;AC_Het=3;AC_Hemi=0;MAF=0.000177767;HWE=1;NFAM=3
4	101211937	101211937	4	101214139	101214141	193640	455.31	+	-	DEL	PASS	193640	N	<DEL>	.	.	.	SVTYPE=DEL;POS=101211937;SVLEN=-2204;END=101214141;STRANDS=+-:32;CIPOS=0,0;CIEND=-2,0;CIPOS95=0,0;CIEND95=0,0;SU=32;PE=17;SR=15;ALG=PROD;AF=5.94e-05;NSAMP=1;MSQ=455.31;AN=16834;AC=1;NS=8438;AC_Hom=0;AC_Het=1;AC_Hemi=0;MAF=5.92557e-05;HWE=1;NFAM=1	.
4	101221735	101221740	4	101295040	101295044	193641	608.48	+	-	DEL	PASS	193641	N	<DEL>	.	.	.	SVTYPE=DEL;POS=101221738;SVLEN=-73306;END=101295044;STRANDS=+-:24;CIPOS=-3,2;CIEND=-4,0;CIPOS95=0,0;CIEND95=0,0;SU=24;PE=15;SR=9;ALG=PROD;AF=5.94e-05;NSAMP=1;MSQ=608.48;AN=16834;AC=1;NS=8438;AC_Hom=0;AC_Het=1;AC_Hemi=0;MAF=5.92557e-05;HWE=1;NFAM=1	.
4	101237328	101237336	4	101237760	101237769	193642	407.6	+	-	DEL	PASS	193642	N	<DEL>	.	.	.	SVTYPE=DEL;POS=101237332;SVLEN=-434;END=101237766;STRANDS=+-:17;CIPOS=-4,4;CIEND=-6,3;CIPOS95=0,0;CIEND95=0,0;SU=17;PE=10;SR=7;ALG=PROD;AF=5.94e-05;NSAMP=1;MSQ=407.6;AN=16834;AC=1;NS=8438;AC_Hom=0;AC_Het=1;AC_Hemi=0;MAF=5.92557e-05;HWE=1;NFAM=1	.
4	101244851	101244851	4	101245110	101245110	193643	5.81448e+06	+	-	MEI	PASS	193643	N	<DEL:ME:SINE|Alu|AluYg6>	.	.	.	SVTYPE=MEI;POS=101244851;SVLEN=-259;END=101245110;STRANDS=+-:115926;CIPOS=0,0;CIEND=0,0;CIPOS95=0,0;CIEND95=0,0;SU=115926;PE=10895;SR=105031;ALG=PROD;AF=0.6938;NSAMP=7480;MSQ=775.66;AN=16834;AC=11680;NS=8438;AC_Hom=8418;AC_Het=3285;AC_Hemi=0;MAF=0.30653;HWE=1.75339e-14;NFAM=6575	.
4	101245428	101245445	4	101245504	101245521	193644	99.81	+	-	BND	LOW	193644_1	N	N[4:101245514[	193644_2	N	]4:101245437]N	SVTYPE=BND;POS=101245437;STRANDS=+-:4;CIPOS=-9,8;CIEND=-9,8;CIPOS95=0,0;CIEND95=0,0;MATEID=193644_2;EVENT=193644;SU=4;PE=0;SR=4;ALG=PROD;AF=5.94e-05;NSAMP=1;MSQ=95.81;AN=16834;AC=1;NS=8438;AC_Hom=0;AC_Het=1;AC_Hemi=0;MAF=5.92557e-05;HWE=1;NFAM=1	SVTYPE=BND;POS=101245514;STRANDS=+-:4;CIPOS=-9,8;CIEND=-9,8;CIPOS95=0,0;CIEND95=0,0;MATEID=193644_1;EVENT=193644;SECONDARY;SU=4;PE=0;SR=4;ALG=PROD;AF=5.94e-05;NSAMP=1;MSQ=95.81;AN=16834;AC=1;NS=8438;AC_Hom=0;AC_Het=1;AC_Hemi=0;MAF=5.92557e-05;HWE=1;NFAM=1
4	101252582	101252599	4	101252811	101252828	193645	42.45	+	-	BND	LOW	193645_1	N	N[4:101252821[	193645_2	N	]4:101252591]N	SVTYPE=BND;POS=101252591;STRANDS=+-:4;CIPOS=-9,8;CIEND=-9,8;CIPOS95=0,0;CIEND95=0,0;MATEID=193645_2;EVENT=193645;SU=4;PE=0;SR=4;ALG=PROD;AF=0.0001782;NSAMP=3;MSQ=11.36;AN=16834;AC=3;NS=8438;AC_Hom=0;AC_Het=3;AC_Hemi=0;MAF=0.000177767;HWE=1;NFAM=3	SVTYPE=BND;POS=101252821;STRANDS=+-:4;CIPOS=-9,8;CIEND=-9,8;CIPOS95=0,0;CIEND95=0,0;MATEID=193645_1;EVENT=193645;SECONDARY;SU=4;PE=0;SR=4;ALG=PROD;AF=0.0001782;NSAMP=3;MSQ=11.36;AN=16834;AC=3;NS=8438;AC_Hom=0;AC_Het=3;AC_Hemi=0;MAF=0.000177767;HWE=1;NFAM=3
4	101261805	101261850	4	101261896	101261941	193646	509.76	+	-	DEL	PASS	193646	N	<DEL>	.	.	.	SVTYPE=DEL;POS=101261828;SVLEN=-91;END=101261919;STRANDS=+-:17;CIPOS=-23,22;CIEND=-23,22;CIPOS95=0,0;CIEND95=0,0;SU=17;PE=0;SR=17;ALG=PROD;AF=0.0001188;NSAMP=2;MSQ=254.77;AN=16834;AC=2;NS=8438;AC_Hom=0;AC_Het=2;AC_Hemi=0;MAF=0.000118511;HWE=1;NFAM=2	.
4	101263916	101264172	9	12556369	12556879	51670	583.06	-	-	BND	LOW	51670_1	N	[9:12556850[N	51670_2	N	[4:101264123[N	SVTYPE=BND;POS=101264123;STRANDS=--:20;IMPRECISE;CIPOS=-206,50;CIEND=-480,30;CIPOS95=-33,33;CIEND95=-86,30;MATEID=51670_2;EVENT=51670;SU=20;PE=20;SR=0;ALG=PROD;AF=0.0009505;NSAMP=16;MSQ=34.51;AN=16834;AC=16;NS=8438;AC_Hom=0;AC_Het=16;AC_Hemi=0;MAF=0.000948092;HWE=1;NFAM=11	SVTYPE=BND;POS=12556850;STRANDS=--:20;IMPRECISE;CIPOS=-480,30;CIEND=-206,50;CIPOS95=-86,30;CIEND95=-33,33;MATEID=51670_1;EVENT=51670;SECONDARY;SU=20;PE=20;SR=0;ALG=PROD;AF=0.0009505;NSAMP=16;MSQ=34.51;AN=16834;AC=16;NS=8438;AC_Hom=0;AC_Het=16;AC_Hemi=0;MAF=0.000948092;HWE=1;NFAM=11
4	101264009	101264014	4	101264566	101264574	193647	3300.1	+	-	DEL	PASS	193647	N	<DEL>	.	.	.	SVTYPE=DEL;POS=101264012;SVLEN=-559;END=101264571;STRANDS=+-:141;CIPOS=-3,2;CIEND=-5,3;CIPOS95=0,0;CIEND95=0,0;SU=141;PE=71;SR=70;ALG=PROD;AF=0.0003564;NSAMP=6;MSQ=550.02;AN=16834;AC=6;NS=8438;AC_Hom=0;AC_Het=6;AC_Hemi=0;MAF=0.000355534;HWE=1;NFAM=6	.
4	101281755	101281758	4	101285747	101285763	309266	650.44	-	-	BND	PASS	309266_1	N	[4:101285754[N	309266_2	N	[4:101281758[N	SVTYPE=BND;POS=101281758;STRANDS=--:31;CIPOS=-2,1;CIEND=-6,10;CIPOS95=0,0;CIEND95=0,0;MATEID=309266_2;EVENT=309266;SU=31;PE=18;SR=13;ALG=PROD;AF=5.94e-05;NSAMP=1;MSQ=650.44;AN=16834;AC=1;NS=8438;AC_Hom=0;AC_Het=1;AC_Hemi=0;MAF=5.92557e-05;HWE=1;NFAM=1	SVTYPE=BND;POS=101285754;STRANDS=--:31;CIPOS=-6,10;CIEND=-2,1;CIPOS95=0,0;CIEND95=0,0;MATEID=309266_1;EVENT=309266;SECONDARY;SU=31;PE=18;SR=13;ALG=PROD;AF=5.94e-05;NSAMP=1;MSQ=650.44;AN=16834;AC=1;NS=8438;AC_Hom=0;AC_Het=1;AC_Hemi=0;MAF=5.92557e-05;HWE=1;NFAM=1
4	101282051	101282054	4	101285736	101285753	309267	623.45	+	+	BND	PASS	309267_1	N	N]4:101285743]	309267_2	N	N]4:101282053]	SVTYPE=BND;POS=101282053;STRANDS=++:30;CIPOS=-2,1;CIEND=-7,10;CIPOS95=0,0;CIEND95=0,0;MATEID=309267_2;EVENT=309267;SU=30;PE=16;SR=14;ALG=PROD;AF=5.94e-05;NSAMP=1;MSQ=623.45;AN=16834;AC=1;NS=8438;AC_Hom=0;AC_Het=1;AC_Hemi=0;MAF=5.92557e-05;HWE=1;NFAM=1	SVTYPE=BND;POS=101285743;STRANDS=++:30;CIPOS=-7,10;CIEND=-2,1;CIPOS95=0,0;CIEND95=0,0;MATEID=309267_1;EVENT=309267;SECONDARY;SU=30;PE=16;SR=14;ALG=PROD;AF=5.94e-05;NSAMP=1;MSQ=623.45;AN=16834;AC=1;NS=8438;AC_Hom=0;AC_Het=1;AC_Hemi=0;MAF=5.92557e-05;HWE=1;NFAM=1
4	101282522	101282542	6	159472421	159472435	50602	929.73	-	-	BND	LOW	50602_1	N	[6:159472428[N	50602_2	N	[4:101282533[N	SVTYPE=BND;POS=101282533;STRANDS=--:4;IMPRECISE;CIPOS=-10,10;CIEND=-6,8;CIPOS95=-3,3;CIEND95=-4,2;MATEID=50602_2;EVENT=50602;SU=4;PE=3;SR=1;ALG=PROD;AF=0.002792;NSAMP=45;MSQ=19.58;AN=16834;AC=47;NS=8438;AC_Hom=4;AC_Het=43;AC_Hemi=0;MAF=0.00278502;HWE=0.00181344;NFAM=45	SVTYPE=BND;POS=159472428;STRANDS=--:4;IMPRECISE;CIPOS=-6,8;CIEND=-10,10;CIPOS95=-4,2;CIEND95=-3,3;MATEID=50602_1;EVENT=50602;SECONDARY;SU=4;PE=3;SR=1;ALG=PROD;AF=0.002792;NSAMP=45;MSQ=19.58;AN=16834;AC=47;NS=8438;AC_Hom=4;AC_Het=43;AC_Hemi=0;MAF=0.00278502;HWE=0.00181344;NFAM=45
4	101293066	101293066	4	101293140	101293140	193648	613365.0	+	-	BND	PASS	193648_1	N	N[4:101293141[	193648_2	N	]4:101293066]N	SVTYPE=BND;POS=101293066;STRANDS=+-:19528;CIPOS=0,0;CIEND=0,0;CIPOS95=0,0;CIEND95=0,0;MATEID=193648_2;EVENT=193648;SU=19528;PE=36;SR=19492;ALG=PROD;AF=0.1585;NSAMP=2406;MSQ=254.2;AN=16834;AC=2668;NS=8438;AC_Hom=526;AC_Het=2150;AC_Hemi=0;MAF=0.158568;HWE=5.21412e-05;NFAM=2122	SVTYPE=BND;POS=101293141;STRANDS=+-:19528;CIPOS=0,0;CIEND=0,0;CIPOS95=0,0;CIEND95=0,0;MATEID=193648_1;EVENT=193648;SECONDARY;SU=19528;PE=36;SR=19492;ALG=PROD;AF=0.1585;NSAMP=2406;MSQ=254.2;AN=16834;AC=2668;NS=8438;AC_Hom=526;AC_Het=2150;AC_Hemi=0;MAF=0.158568;HWE=5.21412e-05;NFAM=2122
4	101300059	101300156	X	135466019	135466116	52694	876.85	-	+	BND	LOW	52694_1	N	]X:135466068]N	52694_2	N	N[4:101300109[	SVTYPE=BND;POS=101300109;STRANDS=-+:16;CIPOS=-49,48;CIEND=-49,48;CIPOS95=0,0;CIEND95=0,0;MATEID=52694_2;EVENT=52694;SU=16;PE=0;SR=16;ALG=PROD;AF=0.002911;NSAMP=49;MSQ=15.99;AN=16834;AC=49;NS=8438;AC_Hom=0;AC_Het=49;AC_Hemi=0;MAF=0.00290353;HWE=1;NFAM=48	SVTYPE=BND;POS=135466068;STRANDS=-+:16;CIPOS=-49,48;CIEND=-49,48;CIPOS95=0,0;CIEND95=0,0;MATEID=52694_1;EVENT=52694;SECONDARY;SU=16;PE=0;SR=16;ALG=PROD;AF=0.002911;NSAMP=49;MSQ=15.99;AN=16834;AC=49;NS=8438;AC_Hom=0;AC_Het=49;AC_Hemi=0;MAF=0.00290353;HWE=1;NFAM=48
4	101301168	101301174	4	101301483	101301499	193649	588.02	+	-	DEL	PASS	193649	N	<DEL>	.	.	.	SVTYPE=DEL;POS=101301172;SVLEN=-317;END=101301489;STRANDS=+-:13;CIPOS=-4,2;CIEND=-6,10;CIPOS95=0,0;CIEND95=0,0;SU=13;PE=2;SR=11;ALG=PROD;AF=5.94e-05;NSAMP=1;MSQ=587.57;AN=16834;AC=1;NS=8438;AC_Hom=0;AC_Het=1;AC_Hemi=0;MAF=5.92557e-05;HWE=1;NFAM=1	.
4	101301318	101301357	4	124630669	124630707	278066	25710.3	-	+	BND	LOW	278066_1	N	]4:124630699]N	278066_2	N	N[4:101301328[	SVTYPE=BND;POS=101301328;STRANDS=-+:16;CIPOS=-9,30;CIEND=-30,8;CIPOS95=0,0;CIEND95=0,0;MATEID=278066_2;EVENT=278066;SU=16;PE=0;SR=16;ALG=PROD;AF=0.07283;NSAMP=1206;MSQ=20.49;AN=16834;AC=1226;NS=8438;AC_Hom=40;AC_Het=1189;AC_Hemi=0;MAF=0.0728253;HWE=1.6711e-05;NFAM=1119	SVTYPE=BND;POS=124630699;STRANDS=-+:16;CIPOS=-30,8;CIEND=-9,30;CIPOS95=0,0;CIEND95=0,0;MATEID=278066_1;EVENT=278066;SECONDARY;SU=16;PE=0;SR=16;ALG=PROD;AF=0.07283;NSAMP=1206;MSQ=20.49;AN=16834;AC=1226;NS=8438;AC_Hom=40;AC_Het=1189;AC_Hemi=0;MAF=0.0728253;HWE=1.6711e-05;NFAM=1119
4	101352939	101353036	14	78549348	78549442	47678	698487.0	+	+	BND	LOW	47678_1	N	N]14:78549396]	47678_2	N	N]4:101352988]	SVTYPE=BND;POS=101352988;STRANDS=++:12;CIPOS=-49,48;CIEND=-48,46;CIPOS95=0,0;CIEND95=0,0;MATEID=47678_2;EVENT=47678;SU=12;PE=0;SR=12;ALG=PROD;AF=0.4017;NSAMP=6762;MSQ=102.91;AN=16834;AC=6762;NS=8438;AC_Hom=0;AC_Het=6781;AC_Hemi=0;MAF=0.401813;HWE=0;NFAM=6132	SVTYPE=BND;POS=78549396;STRANDS=++:12;CIPOS=-48,46;CIEND=-49,48;CIPOS95=0,0;CIEND95=0,0;MATEID=47678_1;EVENT=47678;SECONDARY;SU=12;PE=0;SR=12;ALG=PROD;AF=0.4017;NSAMP=6762;MSQ=102.91;AN=16834;AC=6762;NS=8438;AC_Hom=0;AC_Het=6781;AC_Hemi=0;MAF=0.401813;HWE=0;NFAM=6132
4	101369932	101370031	11	68973999	68974055	46435	318.97	+	-	BND	LOW	46435_1	N	N[11:68974050[	46435_2	N	]4:101369982]N	SVTYPE=BND;POS=101369982;STRANDS=+-:30;CIPOS=-50,49;CIEND=-50,6;CIPOS95=0,0;CIEND95=0,0;MATEID=46435_2;EVENT=46435;SU=30;PE=20;SR=10;ALG=PROD;AF=0.0008911;NSAMP=15;MSQ=19.48;AN=16834;AC=15;NS=8438;AC_Hom=0;AC_Het=15;AC_Hemi=0;MAF=0.000888836;HWE=1;NFAM=15	SVTYPE=BND;POS=68974050;STRANDS=+-:30;CIPOS=-50,6;CIEND=-50,49;CIPOS95=0,0;CIEND95=0,0;MATEID=46435_1;EVENT=46435;SECONDARY;SU=30;PE=20;SR=10;ALG=PROD;AF=0.0008911;NSAMP=15;MSQ=19.48;AN=16834;AC=15;NS=8438;AC_Hom=0;AC_Het=15;AC_Hemi=0;MAF=0.000888836;HWE=1;NFAM=15
4	101388811	101389246	6	41157451	41157898	50250	104.67	+	-	BND	LOW	50250_1	N	N[6:41157889[	50250_2	N	]4:101388821]N	SVTYPE=BND;POS=101388821;STRANDS=+-:6;IMPRECISE;CIPOS=-10,425;CIEND=-437,10;CIPOS95=-1,148;CIEND95=-137,0;MATEID=50250_2;EVENT=50250;SU=6;PE=6;SR=0;ALG=PROD;AF=0.0001188;NSAMP=2;MSQ=52.34;AN=16834;AC=2;NS=8438;AC_Hom=0;AC_Het=2;AC_Hemi=0;MAF=0.000118511;HWE=1;NFAM=2	SVTYPE=BND;POS=41157889;STRANDS=+-:6;IMPRECISE;CIPOS=-437,10;CIEND=-10,425;CIPOS95=-137,0;CIEND95=-1,148;MATEID=50250_1;EVENT=50250;SECONDARY;SU=6;PE=6;SR=0;ALG=PROD;AF=0.0001188;NSAMP=2;MSQ=52.34;AN=16834;AC=2;NS=8438;AC_Hom=0;AC_Het=2;AC_Hemi=0;MAF=0.000118511;HWE=1;NFAM=2
4	101390636	101390636	4	101390812	101390812	193650	1.84847e+06	+	-	DEL	PASS	193650	N	<DEL>	.	.	.	SVTYPE=DEL;POS=101390636;SVLEN=-176;END=101390812;STRANDS=+-:52472;CIPOS=0,0;CIEND=0,0;CIPOS95=0,0;CIEND95=0,0;SU=52472;PE=973;SR=51499;ALG=PROD;AF=0.3019;NSAMP=4282;MSQ=430.78;AN=16834;AC=5083;NS=8438;AC_Hom=1608;AC_Het=3486;AC_Hemi=0;MAF=0.301849;HWE=0.0705834;NFAM=3509	.
4	101392140	101392187	4	101408859	101408906	193651	518.37	+	-	DEL	PASS	193651	N	<DEL>	.	.	.	SVTYPE=DEL;POS=101392164;SVLEN=-16719;END=101408883;STRANDS=+-:25;CIPOS=-24,23;CIEND=-24,23;CIPOS95=0,0;CIEND95=0,0;SU=25;PE=12;SR=13;ALG=PROD;AF=0.0001188;NSAMP=2;MSQ=259.19;AN=16834;AC=2;NS=8438;AC_Hom=0;AC_Het=2;AC_Hemi=0;MAF=0.000118511;HWE=1;NFAM=2	.
4	101433006	101433026	4	101433089	101433109	193652	305.75	+	-	DEL	PASS	193652	N	<DEL>	.	.	.	SVTYPE=DEL;POS=101433016;SVLEN=-83;END=101433099;STRANDS=+-:12;CIPOS=-10,10;CIEND=-10,10;CIPOS95=0,0;CIEND95=0,0;SU=12;PE=0;SR=12;ALG=PROD;AF=5.94e-05;NSAMP=1;MSQ=305.71;AN=16834;AC=1;NS=8438;AC_Hom=0;AC_Het=1;AC_Hemi=0;MAF=5.92557e-05;HWE=1;NFAM=1	.
4	101453752	101453799	4	101454836	101454883	193654	1205.01	+	-	DEL	PASS	193654	N	<DEL>	.	.	.	SVTYPE=DEL;POS=101453776;SVLEN=-1085;END=101454861;STRANDS=+-:49;CIPOS=-24,23;CIEND=-25,22;CIPOS95=0,0;CIEND95=0,0;SU=49;PE=30;SR=19;ALG=PROD;AF=0.0001782;NSAMP=3;MSQ=401.67;AN=16834;AC=3;NS=8438;AC_Hom=0;AC_Het=3;AC_Hemi=0;MAF=0.000177767;HWE=1;NFAM=2	.
4	101457420	101457436	4	101462511	101462525	193655	266.76	+	-	DEL	PASS	193655	N	<DEL>	.	.	.	SVTYPE=DEL;POS=101457426;SVLEN=-5095;END=101462521;STRANDS=+-:9;IMPRECISE;CIPOS=-6,10;CIEND=-10,4;CIPOS95=-1,1;CIEND95=-1,0;SU=9;PE=7;SR=2;ALG=PROD;AF=5.94e-05;NSAMP=1;MSQ=266.76;AN=16834;AC=1;NS=8438;AC_Hom=0;AC_Het=1;AC_Hemi=0;MAF=5.92557e-05;HWE=1;NFAM=1	.
4	101463229	101463248	4	101465910	101465930	193656	371.65	+	-	DEL	PASS	193656	N	<DEL>	.	.	.	SVTYPE=DEL;POS=101463238;SVLEN=-2682;END=101465920;STRANDS=+-:17;CIPOS=-9,10;CIEND=-10,10;CIPOS95=0,0;CIEND95=0,0;SU=17;PE=8;SR=9;ALG=PROD;AF=5.94e-05;NSAMP=1;MSQ=371.65;AN=16834;AC=1;NS=8438;AC_Hom=0;AC_Het=1;AC_Hemi=0;MAF=5.92557e-05;HWE=1;NFAM=1	.
4	101488694	101489066	X	67614018	67614477	52418	15460.7	-	+	BND	LOW	52418_1	N	]X:67614028]N	52418_2	N	N[4:101489057[	SVTYPE=BND;POS=101489057;STRANDS=-+:4;IMPRECISE;CIPOS=-362,10;CIEND=-10,449;CIPOS95=-125,0;CIEND95=-1,133;MATEID=52418_2;EVENT=52418;SU=4;PE=4;SR=0;ALG=PROD;AF=0.02483;NSAMP=418;MSQ=36.41;AN=16834;AC=418;NS=8438;AC_Hom=0;AC_Het=419;AC_Hemi=0;MAF=0.0248282;HWE=0.0106914;NFAM=412	SVTYPE=BND;POS=67614028;STRANDS=-+:4;IMPRECISE;CIPOS=-10,449;CIEND=-362,10;CIPOS95=-1,133;CIEND95=-125,0;MATEID=52418_1;EVENT=52418;SECONDARY;SU=4;PE=4;SR=0;ALG=PROD;AF=0.02483;NSAMP=418;MSQ=36.41;AN=16834;AC=418;NS=8438;AC_Hom=0;AC_Het=419;AC_Hemi=0;MAF=0.0248282;HWE=0.0106914;NFAM=412
4	101489042	101489569	X	67613511	67613894	52417	1354.5	+	-	BND	LOW	52417_1	N	N[X:67613865[	52417_2	N	]4:101489072]N	SVTYPE=BND;POS=101489072;STRANDS=+-:8;IMPRECISE;CIPOS=-30,497;CIEND=-353,30;CIPOS95=-30,134;CIEND95=-141,30;MATEID=52417_2;EVENT=52417;SU=8;PE=8;SR=0;ALG=PROD;AF=0.003802;NSAMP=64;MSQ=19.97;AN=16834;AC=64;NS=8438;AC_Hom=0;AC_Het=64;AC_Hemi=0;MAF=0.00379237;HWE=1;NFAM=64	SVTYPE=BND;POS=67613865;STRANDS=+-:8;IMPRECISE;CIPOS=-353,30;CIEND=-30,497;CIPOS95=-141,30;CIEND95=-30,134;MATEID=52417_1;EVENT=52417;SECONDARY;SU=8;PE=8;SR=0;ALG=PROD;AF=0.003802;NSAMP=64;MSQ=19.97;AN=16834;AC=64;NS=8438;AC_Hom=0;AC_Het=64;AC_Hemi=0;MAF=0.00379237;HWE=1;NFAM=64
4	101489520	101489537	11	23802256	23802273	46323	67.42	+	-	BND	LOW	46323_1	N	N[11:23802266[	46323_2	N	]4:101489529]N	SVTYPE=BND;POS=101489529;STRANDS=+-:4;CIPOS=-9,8;CIEND=-9,8;CIPOS95=0,0;CIEND95=0,0;MATEID=46323_2;EVENT=46323;SU=4;PE=0;SR=4;ALG=PROD;AF=0.0003564;NSAMP=6;MSQ=10.17;AN=16834;AC=6;NS=8438;AC_Hom=0;AC_Het=6;AC_Hemi=0;MAF=0.000355534;HWE=1;NFAM=6	SVTYPE=BND;POS=23802266;STRANDS=+-:4;CIPOS=-9,8;CIEND=-9,8;CIPOS95=0,0;CIEND95=0,0;MATEID=46323_1;EVENT=46323;SECONDARY;SU=4;PE=0;SR=4;ALG=PROD;AF=0.0003564;NSAMP=6;MSQ=10.17;AN=16834;AC=6;NS=8438;AC_Hom=0;AC_Het=6;AC_Hemi=0;MAF=0.000355534;HWE=1;NFAM=6
4	101502025	101502043	4	101504461	101504466	193657	404.53	+	-	DEL	PASS	193657	N	<DEL>	.	.	.	SVTYPE=DEL;POS=101502033;SVLEN=-2431;END=101504464;STRANDS=+-:19;CIPOS=-8,10;CIEND=-3,2;CIPOS95=0,0;CIEND95=0,0;SU=19;PE=8;SR=11;ALG=PROD;AF=5.94e-05;NSAMP=1;MSQ=404.53;AN=16834;AC=1;NS=8438;AC_Hom=0;AC_Het=1;AC_Hemi=0;MAF=5.92557e-05;HWE=1;NFAM=1	.
4	101559244	101559301	4	101559538	101559591	278067	1051.99	-	+	BND	LOW	278067_1	N	]4:101559565]N	278067_2	N	N[4:101559274[	SVTYPE=BND;POS=101559274;STRANDS=-+:71;CIPOS=-29,28;CIEND=-27,26;CIPOS95=0,0;CIEND95=0,0;MATEID=278067_2;EVENT=278067;SU=71;PE=6;SR=65;ALG=PROD;AF=0.0009505;NSAMP=16;MSQ=65.4;AN=16834;AC=16;NS=8438;AC_Hom=0;AC_Het=16;AC_Hemi=0;MAF=0.000948092;HWE=1;NFAM=16	SVTYPE=BND;POS=101559565;STRANDS=-+:71;CIPOS=-27,26;CIEND=-29,28;CIPOS95=0,0;CIEND95=0,0;MATEID=278067_1;EVENT=278067;SECONDARY;SU=71;PE=6;SR=65;ALG=PROD;AF=0.0009505;NSAMP=16;MSQ=65.4;AN=16834;AC=16;NS=8438;AC_Hom=0;AC_Het=16;AC_Hemi=0;MAF=0.000948092;HWE=1;NFAM=16
4	101566723	101566728	4	101566799	101566803	309268	10599.3	+	+	BND	LOW	309268_1	N	N]4:101566801]	309268_2	N	N]4:101566725]	SVTYPE=BND;POS=101566725;STRANDS=++:339;CIPOS=-2,3;CIEND=-2,2;CIPOS95=0,0;CIEND95=0,0;MATEID=309268_2;EVENT=309268;SU=339;PE=0;SR=339;ALG=PROD;AF=0.02323;NSAMP=391;MSQ=25.89;AN=16834;AC=391;NS=8438;AC_Hom=0;AC_Het=393;AC_Hemi=0;MAF=0.0232875;HWE=0.0153606;NFAM=353	SVTYPE=BND;POS=101566801;STRANDS=++:339;CIPOS=-2,2;CIEND=-2,3;CIPOS95=0,0;CIEND95=0,0;MATEID=309268_1;EVENT=309268;SECONDARY;SU=339;PE=0;SR=339;ALG=PROD;AF=0.02323;NSAMP=391;MSQ=25.89;AN=16834;AC=391;NS=8438;AC_Hom=0;AC_Het=393;AC_Hemi=0;MAF=0.0232875;HWE=0.0153606;NFAM=353
4	101599655	101599739	4	101601532	101601604	193658	372660.0	+	-	DEL	PASS	193658	N	<DEL>	.	.	.	SVTYPE=DEL;POS=101599656;SVLEN=-1944;END=101601600;STRANDS=+-:5566;CIPOS=-1,83;CIEND=-68,4;CIPOS95=0,0;CIEND95=0,0;SU=5566;PE=5566;SR=0;ALG=PROD;AF=0.08061;NSAMP=1233;MSQ=301.37;AN=16834;AC=1357;NS=8438;AC_Hom=250;AC_Het=1110;AC_Hemi=0;MAF=0.0805878;HWE=7.35745e-20;NFAM=1217	.
4	101599656	101599656	4	101601592	101601592	309269	274587.0	+	+	BND	LOW	309269_1	N	N]4:101601592]	309269_2	N	N]4:101599656]	SVTYPE=BND;POS=101599656;STRANDS=++:16103;CIPOS=0,0;CIEND=0,0;CIPOS95=0,0;CIEND95=0,0;MATEID=309269_2;EVENT=309269;SU=16103;PE=6292;SR=9811;ALG=PROD;AF=0.07794;NSAMP=1189;MSQ=229.87;AN=16834;AC=1312;NS=8438;AC_Hom=248;AC_Het=1067;AC_Hemi=0;MAF=0.0779213;HWE=5.07291e-22;NFAM=1173	SVTYPE=BND;POS=101601592;STRANDS=++:16103;CIPOS=0,0;CIEND=0,0;CIPOS95=0,0;CIEND95=0,0;MATEID=309269_1;EVENT=309269;SECONDARY;SU=16103;PE=6292;SR=9811;ALG=PROD;AF=0.07794;NSAMP=1189;MSQ=229.87;AN=16834;AC=1312;NS=8438;AC_Hom=248;AC_Het=1067;AC_Hemi=0;MAF=0.0779213;HWE=5.07291e-22;NFAM=1173
4	101601482	101601482	4	101601604	101601604	309270	325008.0	-	-	BND	PASS	309270_1	N	[4:101601605[N	309270_2	N	[4:101601483[N	SVTYPE=BND;POS=101601483;STRANDS=--:17051;CIPOS=0,0;CIEND=0,0;CIPOS95=0,0;CIEND95=0,0;MATEID=309270_2;EVENT=309270;SU=17051;PE=5681;SR=11370;ALG=PROD;AF=0.0799;NSAMP=1221;MSQ=265.37;AN=16834;AC=1345;NS=8438;AC_Hom=250;AC_Het=1098;AC_Hemi=0;MAF=0.0798768;HWE=1.48759e-20;NFAM=1205	SVTYPE=BND;POS=101601605;STRANDS=--:17051;CIPOS=0,0;CIEND=0,0;CIPOS95=0,0;CIEND95=0,0;MATEID=309270_1;EVENT=309270;SECONDARY;SU=17051;PE=5681;SR=11370;ALG=PROD;AF=0.0799;NSAMP=1221;MSQ=265.37;AN=16834;AC=1345;NS=8438;AC_Hom=250;AC_Het=1098;AC_Hemi=0;MAF=0.0798768;HWE=1.48759e-20;NFAM=1205
4	101654524	101654532	4	101657775	101657781	193659	3611.19	+	-	BND	PASS	193659_1	N	N[4:101657781[	193659_2	N	]4:101654528]N	SVTYPE=BND;POS=101654528;STRANDS=+-:168;CIPOS=-4,4;CIEND=-5,1;CIPOS95=0,0;CIEND95=0,0;MATEID=193659_2;EVENT=193659;SU=168;PE=101;SR=67;ALG=PROD;AF=0.0006534;NSAMP=11;MSQ=328.29;AN=16834;AC=11;NS=8438;AC_Hom=0;AC_Het=11;AC_Hemi=0;MAF=0.000651813;HWE=1;NFAM=11	SVTYPE=BND;POS=101657781;STRANDS=+-:168;CIPOS=-5,1;CIEND=-4,4;CIPOS95=0,0;CIEND95=0,0;MATEID=193659_1;EVENT=193659;SECONDARY;SU=168;PE=101;SR=67;ALG=PROD;AF=0.0006534;NSAMP=11;MSQ=328.29;AN=16834;AC=11;NS=8438;AC_Hom=0;AC_Het=11;AC_Hemi=0;MAF=0.000651813;HWE=1;NFAM=11
4	101659591	101659611	4	101659703	101659723	193660	124.37	+	-	DEL	PASS	193660	N	<DEL>	.	.	.	SVTYPE=DEL;POS=101659601;SVLEN=-112;END=101659713;STRANDS=+-:5;CIPOS=-10,10;CIEND=-10,10;CIPOS95=0,0;CIEND95=0,0;SU=5;PE=0;SR=5;ALG=PROD;AF=5.94e-05;NSAMP=1;MSQ=123.05;AN=16834;AC=1;NS=8438;AC_Hom=0;AC_Het=1;AC_Hemi=0;MAF=5.92557e-05;HWE=1;NFAM=1	.
4	101677603	101677617	4	101677668	101677679	193661	132.15	+	-	DEL	PASS	193661	N	<DEL>	.	.	.	SVTYPE=DEL;POS=101677612;SVLEN=-62;END=101677674;STRANDS=+-:6;IMPRECISE;CIPOS=-9,5;CIEND=-6,5;CIPOS95=-1,0;CIEND95=0,0;SU=6;PE=0;SR=6;ALG=PROD;AF=5.94e-05;NSAMP=1;MSQ=131.88;RETAINED;AN=16834;AC=1;NS=8438;AC_Hom=0;AC_Het=1;AC_Hemi=0;MAF=5.92557e-05;HWE=1;NFAM=1	.
4	101690263	101690267	4	101690372	101690378	193664	1638.9	+	-	BND	LOW	193664_1	N	N[4:101690376[	193664_2	N	]4:101690265]N	SVTYPE=BND;POS=101690265;STRANDS=+-:244;CIPOS=-2,2;CIEND=-3,3;CIPOS95=0,0;CIEND95=0,0;MATEID=193664_2;EVENT=193664;SU=244;PE=0;SR=244;ALG=PROD;AF=0.00493;NSAMP=83;MSQ=18.55;AN=16834;AC=83;NS=8438;AC_Hom=0;AC_Het=83;AC_Hemi=0;MAF=0.00491823;HWE=1;NFAM=83	SVTYPE=BND;POS=101690376;STRANDS=+-:244;CIPOS=-3,3;CIEND=-2,2;CIPOS95=0,0;CIEND95=0,0;MATEID=193664_1;EVENT=193664;SECONDARY;SU=244;PE=0;SR=244;ALG=PROD;AF=0.00493;NSAMP=83;MSQ=18.55;AN=16834;AC=83;NS=8438;AC_Hom=0;AC_Het=83;AC_Hemi=0;MAF=0.00491823;HWE=1;NFAM=83
4	101697103	101697114	4	101697163	101697174	193665	171.14	+	-	DEL	PASS	193665	N	<DEL>	.	.	.	SVTYPE=DEL;POS=101697109;SVLEN=-60;END=101697169;STRANDS=+-:6;CIPOS=-6,5;CIEND=-6,5;CIPOS95=0,0;CIEND95=0,0;SU=6;PE=0;SR=6;ALG=PROD;AF=5.94e-05;NSAMP=1;MSQ=170.91;AN=16834;AC=1;NS=8438;AC_Hom=0;AC_Het=1;AC_Hemi=0;MAF=5.92557e-05;HWE=1;NFAM=1	.
4	101702451	101702458	4	101703854	101703861	193666	4834.48	+	-	BND	PASS	193666_1	N	N[4:101703860[	193666_2	N	]4:101702454]N	SVTYPE=BND;POS=101702454;STRANDS=+-:218;CIPOS=-3,4;CIEND=-5,2;CIPOS95=0,0;CIEND95=0,0;MATEID=193666_2;EVENT=193666;SU=218;PE=123;SR=95;ALG=PROD;AF=0.0007128;NSAMP=12;MSQ=402.87;AN=16834;AC=12;NS=8438;AC_Hom=0;AC_Het=12;AC_Hemi=0;MAF=0.000711069;HWE=1;NFAM=12	SVTYPE=BND;POS=101703860;STRANDS=+-:218;CIPOS=-5,2;CIEND=-3,4;CIPOS95=0,0;CIEND95=0,0;MATEID=193666_1;EVENT=193666;SECONDARY;SU=218;PE=123;SR=95;ALG=PROD;AF=0.0007128;NSAMP=12;MSQ=402.87;AN=16834;AC=12;NS=8438;AC_Hom=0;AC_Het=12;AC_Hemi=0;MAF=0.000711069;HWE=1;NFAM=12
4	101744679	101744736	4	101748075	101748119	193667	1151.22	+	-	DEL	PASS	193667	N	<DEL>	.	.	.	SVTYPE=DEL;POS=101744706;SVLEN=-3392;END=101748098;STRANDS=+-:45;CIPOS=-27,30;CIEND=-23,21;CIPOS95=0,0;CIEND95=0,0;SU=45;PE=28;SR=17;ALG=PROD;AF=0.0001188;NSAMP=2;MSQ=575.61;AN=16834;AC=2;NS=8438;AC_Hom=0;AC_Het=2;AC_Hemi=0;MAF=0.000118511;HWE=1;NFAM=2	.
4	101751944	101751944	4	101752259	101752259	193668	522994.0	+	-	MEI	PASS	193668	N	<DEL:ME:SINE|Alu|AluYa5>	.	.	.	SVTYPE=MEI;POS=101751944;SVLEN=-315;END=101752259;STRANDS=+-:14167;CIPOS=0,0;CIEND=0,0;CIPOS95=0,0;CIEND95=0,0;SU=14167;PE=2912;SR=11255;ALG=PROD;AF=0.0613;NSAMP=985;MSQ=530.1;AN=16834;AC=1032;NS=8438;AC_Hom=94;AC_Het=939;AC_Hemi=0;MAF=0.0612112;HWE=0.00572808;NFAM=840	.
4	101777673	101777674	4	101777905	101777909	278068	6814.58	-	+	BND	LOW	278068_1	N	]4:101777907]N	278068_2	N	N[4:101777674[	SVTYPE=BND;POS=101777674;STRANDS=-+:395;CIPOS=0,1;CIEND=-2,2;CIPOS95=0,0;CIEND95=0,0;MATEID=278068_2;EVENT=278068;SU=395;PE=10;SR=385;ALG=PROD;AF=0.006356;NSAMP=105;MSQ=64.74;AN=16834;AC=107;NS=8438;AC_Hom=4;AC_Het=103;AC_Hemi=0;MAF=0.00634036;HWE=0.044262;NFAM=105	SVTYPE=BND;POS=101777907;STRANDS=-+:395;CIPOS=-2,2;CIEND=0,1;CIPOS95=0,0;CIEND95=0,0;MATEID=278068_1;EVENT=278068;SECONDARY;SU=395;PE=10;SR=385;ALG=PROD;AF=0.006356;NSAMP=105;MSQ=64.74;AN=16834;AC=107;NS=8438;AC_Hom=4;AC_Het=103;AC_Hemi=0;MAF=0.00634036;HWE=0.044262;NFAM=105
4	101797244	101797289	4	101809543	101809587	193669	1090.85	+	-	DEL	PASS	193669	N	<DEL>	.	.	.	SVTYPE=DEL;POS=101797267;SVLEN=-12299;END=101809566;STRANDS=+-:53;CIPOS=-23,22;CIEND=-23,21;CIPOS95=0,0;CIEND95=0,0;SU=53;PE=25;SR=28;ALG=PROD;AF=0.0001782;NSAMP=3;MSQ=363.62;AN=16834;AC=3;NS=8438;AC_Hom=0;AC_Het=3;AC_Hemi=0;MAF=0.000177767;HWE=1;NFAM=3	.
4	101826975	101827398	4	101838936	101839230	193670	158.42	+	-	DEL	PASS	193670	N	<DEL>	.	.	.	SVTYPE=DEL;POS=101826984;SVLEN=-12236;END=101839220;STRANDS=+-:6;IMPRECISE;CIPOS=-9,414;CIEND=-284,10;CIPOS95=0,149;CIEND95=-112,2;SU=6;PE=6;SR=0;ALG=PROD;AF=5.94e-05;NSAMP=1;MSQ=158.42;AN=16834;AC=1;NS=8438;AC_Hom=0;AC_Het=1;AC_Hemi=0;MAF=5.92557e-05;HWE=1;NFAM=1	.
4	101828618	101828672	4	101835005	101835058	278069	137.94	-	+	DUP	PASS	278069	N	<DUP>	.	.	.	SVTYPE=DUP;POS=101828647;SVLEN=6383;END=101835030;STRANDS=-+:14;CIPOS=-29,25;CIEND=-25,28;CIPOS95=0,0;CIEND95=0,0;SU=14;PE=9;SR=5;ALG=PROD;AF=0.0001188;NSAMP=2;MSQ=68.55;AN=16834;AC=2;NS=8438;AC_Hom=0;AC_Het=2;AC_Hemi=0;MAF=0.000118511;HWE=1;NFAM=2	.
4	101833610	101833657	4	101833722	101833769	193671	581.58	+	-	BND	LOW	193671_1	N	N[4:101833747[	193671_2	N	]4:101833634]N	SVTYPE=BND;POS=101833634;STRANDS=+-:22;CIPOS=-24,23;CIEND=-24,23;CIPOS95=0,0;CIEND95=0,0;MATEID=193671_2;EVENT=193671;SU=22;PE=0;SR=22;ALG=PROD;AF=0.0001782;NSAMP=3;MSQ=193.81;AN=16834;AC=3;NS=8438;AC_Hom=0;AC_Het=3;AC_Hemi=0;MAF=0.000177767;HWE=1;NFAM=3	SVTYPE=BND;POS=101833747;STRANDS=+-:22;CIPOS=-24,23;CIEND=-24,23;CIPOS95=0,0;CIEND95=0,0;MATEID=193671_1;EVENT=193671;SECONDARY;SU=22;PE=0;SR=22;ALG=PROD;AF=0.0001782;NSAMP=3;MSQ=193.81;AN=16834;AC=3;NS=8438;AC_Hom=0;AC_Het=3;AC_Hemi=0;MAF=0.000177767;HWE=1;NFAM=3
4	101868680	101868691	4	101868748	101868759	193672	110.88	+	-	BND	LOW	193672_1	N	N[4:101868755[	193672_2	N	]4:101868686]N	SVTYPE=BND;POS=101868686;STRANDS=+-:6;CIPOS=-6,5;CIEND=-6,5;CIPOS95=0,0;CIEND95=0,0;MATEID=193672_2;EVENT=193672;SU=6;PE=0;SR=6;ALG=PROD;AF=5.94e-05;NSAMP=1;MSQ=110.84;AN=16834;AC=1;NS=8438;AC_Hom=0;AC_Het=1;AC_Hemi=0;MAF=5.92557e-05;HWE=1;NFAM=1	SVTYPE=BND;POS=101868755;STRANDS=+-:6;CIPOS=-6,5;CIEND=-6,5;CIPOS95=0,0;CIEND95=0,0;MATEID=193672_1;EVENT=193672;SECONDARY;SU=6;PE=0;SR=6;ALG=PROD;AF=5.94e-05;NSAMP=1;MSQ=110.84;AN=16834;AC=1;NS=8438;AC_Hom=0;AC_Het=1;AC_Hemi=0;MAF=5.92557e-05;HWE=1;NFAM=1
4	101884427	101884476	4	101892308	101892368	193673	692.33	+	-	DEL	PASS	193673	N	<DEL>	.	.	.	SVTYPE=DEL;POS=101884452;SVLEN=-7886;END=101892338;STRANDS=+-:32;CIPOS=-25,24;CIEND=-30,30;CIPOS95=0,0;CIEND95=0,0;SU=32;PE=20;SR=12;ALG=PROD;AF=0.0001188;NSAMP=2;MSQ=346.17;AN=16834;AC=2;NS=8438;AC_Hom=0;AC_Het=2;AC_Hemi=0;MAF=0.000118511;HWE=1;NFAM=2	.
4	101936713	101936765	4	101936998	101937049	193674	130.1	+	-	BND	LOW	193674_1	N	N[4:101937025[	193674_2	N	]4:101936739]N	SVTYPE=BND;POS=101936739;STRANDS=+-:10;CIPOS=-26,26;CIEND=-26,25;CIPOS95=0,0;CIEND95=0,0;MATEID=193674_2;EVENT=193674;SU=10;PE=0;SR=10;ALG=PROD;AF=0.0003564;NSAMP=6;MSQ=20.33;AN=16834;AC=6;NS=8438;AC_Hom=0;AC_Het=6;AC_Hemi=0;MAF=0.000355534;HWE=1;NFAM=6	SVTYPE=BND;POS=101937025;STRANDS=+-:10;CIPOS=-26,25;CIEND=-26,26;CIPOS95=0,0;CIEND95=0,0;MATEID=193674_1;EVENT=193674;SECONDARY;SU=10;PE=0;SR=10;ALG=PROD;AF=0.0003564;NSAMP=6;MSQ=20.33;AN=16834;AC=6;NS=8438;AC_Hom=0;AC_Het=6;AC_Hemi=0;MAF=0.000355534;HWE=1;NFAM=6
4	101957679	101958098	4	101959427	101959591	193675	143.84	+	-	DEL	PASS	193675	N	<DEL>	.	.	.	SVTYPE=DEL;POS=101957689;SVLEN=-1892;END=101959581;STRANDS=+-:8;IMPRECISE;CIPOS=-10,409;CIEND=-154,10;CIPOS95=-2,117;CIEND95=-62,3;SU=8;PE=8;SR=0;ALG=PROD;AF=5.94e-05;NSAMP=1;MSQ=143.84;AN=16834;AC=1;NS=8438;AC_Hom=0;AC_Het=1;AC_Hemi=0;MAF=5.92557e-05;HWE=1;NFAM=1	.
4	101960156	101960156	4	101961187	101961187	193676	1.24527e+06	+	-	DEL	PASS	193676	N	<DEL>	.	.	.	SVTYPE=DEL;POS=101960156;SVLEN=-1031;END=101961187;STRANDS=+-:50849;CIPOS=0,0;CIEND=0,0;CIPOS95=0,0;CIEND95=0,0;SU=50849;PE=29275;SR=21574;ALG=PROD;AF=0.1446;NSAMP=2247;MSQ=552.03;AN=16834;AC=2434;NS=8438;AC_Hom=378;AC_Het=2064;AC_Hemi=0;MAF=0.144703;HWE=0.27178;NFAM=1957	.
4	102027088	102027539	12	779592	779950	46694	331.64	-	+	BND	LOW	46694_1	N	]12:779602]N	46694_2	N	N[4:102027530[	SVTYPE=BND;POS=102027530;STRANDS=-+:4;IMPRECISE;CIPOS=-441,10;CIEND=-10,348;CIPOS95=-149,0;CIEND95=-2,98;MATEID=46694_2;EVENT=46694;SU=4;PE=4;SR=0;ALG=PROD;AF=0.001247;NSAMP=21;MSQ=13.7;AN=16834;AC=21;NS=8438;AC_Hom=0;AC_Het=21;AC_Hemi=0;MAF=0.00124437;HWE=1;NFAM=20	SVTYPE=BND;POS=779602;STRANDS=-+:4;IMPRECISE;CIPOS=-10,348;CIEND=-441,10;CIPOS95=-2,98;CIEND95=-149,0;MATEID=46694_1;EVENT=46694;SECONDARY;SU=4;PE=4;SR=0;ALG=PROD;AF=0.001247;NSAMP=21;MSQ=13.7;AN=16834;AC=21;NS=8438;AC_Hom=0;AC_Het=21;AC_Hemi=0;MAF=0.00124437;HWE=1;NFAM=20
4	102027250	102027530	10	98926330	98926665	46228	4327.15	-	+	BND	LOW	46228_1	N	]10:98926380]N	46228_2	N	N[4:102027521[	SVTYPE=BND;POS=102027521;STRANDS=-+:48;IMPRECISE;CIPOS=-270,10;CIEND=-50,285;CIPOS95=-64,10;CIEND95=-8,8;MATEID=46228_2;EVENT=46228;SU=48;PE=48;SR=0;ALG=PROD;AF=0.01075;NSAMP=181;MSQ=22.48;AN=16834;AC=181;NS=8438;AC_Hom=0;AC_Het=184;AC_Hemi=0;MAF=0.0109031;HWE=0.628075;NFAM=168	SVTYPE=BND;POS=98926380;STRANDS=-+:48;IMPRECISE;CIPOS=-50,285;CIEND=-270,10;CIPOS95=-8,8;CIEND95=-64,10;MATEID=46228_1;EVENT=46228;SECONDARY;SU=48;PE=48;SR=0;ALG=PROD;AF=0.01075;NSAMP=181;MSQ=22.48;AN=16834;AC=181;NS=8438;AC_Hom=0;AC_Het=184;AC_Hemi=0;MAF=0.0109031;HWE=0.628075;NFAM=168
4	102027572	102027771	17	33857219	33857478	48388	95.88	+	-	BND	LOW	48388_1	N	N[17:33857472[	48388_2	N	]4:102027582]N	SVTYPE=BND;POS=102027582;STRANDS=+-:6;IMPRECISE;CIPOS=-10,189;CIEND=-252,7;CIPOS95=-2,47;CIEND95=-94,0;MATEID=48388_2;EVENT=48388;SU=6;PE=6;SR=0;ALG=PROD;AF=0.0002376;NSAMP=4;MSQ=21.36;AN=16834;AC=4;NS=8438;AC_Hom=0;AC_Het=4;AC_Hemi=0;MAF=0.000237023;HWE=1;NFAM=4	SVTYPE=BND;POS=33857472;STRANDS=+-:6;IMPRECISE;CIPOS=-252,7;CIEND=-10,189;CIPOS95=-94,0;CIEND95=-2,47;MATEID=48388_1;EVENT=48388;SECONDARY;SU=6;PE=6;SR=0;ALG=PROD;AF=0.0002376;NSAMP=4;MSQ=21.36;AN=16834;AC=4;NS=8438;AC_Hom=0;AC_Het=4;AC_Hemi=0;MAF=0.000237023;HWE=1;NFAM=4
4	102027594	102027688	5	86315258	86315343	49819	1015.16	+	-	BND	LOW	49819_1	N	N[5:86315302[	49819_2	N	]4:102027638]N	SVTYPE=BND;POS=102027638;STRANDS=+-:29;CIPOS=-44,50;CIEND=-43,42;CIPOS95=0,0;CIEND95=0,0;MATEID=49819_2;EVENT=49819;SU=29;PE=17;SR=12;ALG=PROD;AF=0.001485;NSAMP=21;MSQ=47.05;AN=16834;AC=25;NS=8438;AC_Hom=8;AC_Het=17;AC_Hemi=0;MAF=0.00148139;HWE=1.39244e-09;NFAM=21	SVTYPE=BND;POS=86315302;STRANDS=+-:29;CIPOS=-43,42;CIEND=-44,50;CIPOS95=0,0;CIEND95=0,0;MATEID=49819_1;EVENT=49819;SECONDARY;SU=29;PE=17;SR=12;ALG=PROD;AF=0.001485;NSAMP=21;MSQ=47.05;AN=16834;AC=25;NS=8438;AC_Hom=8;AC_Het=17;AC_Hemi=0;MAF=0.00148139;HWE=1.39244e-09;NFAM=21
4	102027643	102028136	X	95132346	95132724	52558	87.07	+	+	BND	LOW	52558_1	N	N]X:95132376]	52558_2	N	N]4:102027673]	SVTYPE=BND;POS=102027673;STRANDS=++:14;IMPRECISE;CIPOS=-30,463;CIEND=-30,348;CIPOS95=-30,112;CIEND95=-30,60;MATEID=52558_2;EVENT=52558;SU=14;PE=14;SR=0;ALG=PROD;AF=0.0002376;NSAMP=4;MSQ=21.73;AN=16834;AC=4;NS=8438;AC_Hom=0;AC_Het=4;AC_Hemi=0;MAF=0.000237023;HWE=1;NFAM=3	SVTYPE=BND;POS=95132376;STRANDS=++:14;IMPRECISE;CIPOS=-30,348;CIEND=-30,463;CIPOS95=-30,60;CIEND95=-30,112;MATEID=52558_1;EVENT=52558;SECONDARY;SU=14;PE=14;SR=0;ALG=PROD;AF=0.0002376;NSAMP=4;MSQ=21.73;AN=16834;AC=4;NS=8438;AC_Hom=0;AC_Het=4;AC_Hemi=0;MAF=0.000237023;HWE=1;NFAM=3
4	102027647	102028184	13	64491958	64492436	47273	591.97	+	+	BND	LOW	47273_1	N	N]13:64491988]	47273_2	N	N]4:102027677]	SVTYPE=BND;POS=102027677;STRANDS=++:8;IMPRECISE;CIPOS=-30,507;CIEND=-30,448;CIPOS95=-30,144;CIEND95=-30,91;MATEID=47273_2;EVENT=47273;SU=8;PE=8;SR=0;ALG=PROD;AF=0.001842;NSAMP=31;MSQ=16.48;AN=16834;AC=31;NS=8438;AC_Hom=0;AC_Het=31;AC_Hemi=0;MAF=0.00183693;HWE=1;NFAM=31	SVTYPE=BND;POS=64491988;STRANDS=++:8;IMPRECISE;CIPOS=-30,448;CIEND=-30,507;CIPOS95=-30,91;CIEND95=-30,144;MATEID=47273_1;EVENT=47273;SECONDARY;SU=8;PE=8;SR=0;ALG=PROD;AF=0.001842;NSAMP=31;MSQ=16.48;AN=16834;AC=31;NS=8438;AC_Hom=0;AC_Het=31;AC_Hemi=0;MAF=0.00183693;HWE=1;NFAM=31
4	102027657	102028090	10	98926298	98926378	46058	3750.96	+	-	BND	LOW	46058_1	N	N[10:98926329[	46058_2	N	]4:102027682]N	SVTYPE=BND;POS=102027682;STRANDS=+-:185;IMPRECISE;CIPOS=-25,408;CIEND=-30,50;CIPOS95=-25,42;CIEND95=-6,6;MATEID=46058_2;EVENT=46058;SU=185;PE=185;SR=0;ALG=PROD;AF=0.006534;NSAMP=110;MSQ=33.1;AN=16834;AC=110;NS=8438;AC_Hom=0;AC_Het=111;AC_Hemi=0;MAF=0.00657739;HWE=1;NFAM=99	SVTYPE=BND;POS=98926329;STRANDS=+-:185;IMPRECISE;CIPOS=-30,50;CIEND=-25,408;CIPOS95=-6,6;CIEND95=-25,42;MATEID=46058_1;EVENT=46058;SECONDARY;SU=185;PE=185;SR=0;ALG=PROD;AF=0.006534;NSAMP=110;MSQ=33.1;AN=16834;AC=110;NS=8438;AC_Hom=0;AC_Het=111;AC_Hemi=0;MAF=0.00657739;HWE=1;NFAM=99
4	102027664	102027678	8	10400916	10400932	51253	333039.0	+	+	BND	LOW	51253_1	N	N]8:10400922]	51253_2	N	N]4:102027668]	SVTYPE=BND;POS=102027668;STRANDS=++:4;IMPRECISE;CIPOS=-4,10;CIEND=-6,10;CIPOS95=-1,3;CIEND95=-2,3;MATEID=51253_2;EVENT=51253;SU=4;PE=3;SR=1;ALG=PROD;AF=0.2836;NSAMP=4574;MSQ=72.52;AN=16834;AC=4774;NS=8438;AC_Hom=400;AC_Het=4382;AC_Hemi=0;MAF=0.283361;HWE=0;NFAM=3993	SVTYPE=BND;POS=10400922;STRANDS=++:4;IMPRECISE;CIPOS=-6,10;CIEND=-4,10;CIPOS95=-2,3;CIEND95=-1,3;MATEID=51253_1;EVENT=51253;SECONDARY;SU=4;PE=3;SR=1;ALG=PROD;AF=0.2836;NSAMP=4574;MSQ=72.52;AN=16834;AC=4774;NS=8438;AC_Hom=400;AC_Het=4382;AC_Hemi=0;MAF=0.283361;HWE=0;NFAM=3993
4	102070389	102070473	4	102070682	102070765	278070	1007.99	-	+	DUP	PASS	278070	N	<DUP>	.	.	.	SVTYPE=DUP;POS=102070432;SVLEN=292;END=102070724;STRANDS=-+:44;CIPOS=-43,41;CIEND=-42,41;CIPOS95=0,0;CIEND95=0,0;SU=44;PE=10;SR=34;ALG=PROD;AF=0.0004158;NSAMP=7;MSQ=143.52;AN=16834;AC=7;NS=8438;AC_Hom=0;AC_Het=7;AC_Hemi=0;MAF=0.00041479;HWE=1;NFAM=7	.
4	102079819	102079836	4	102081846	102081848	193677	728.4	+	-	DEL	PASS	193677	N	<DEL>	.	.	.	SVTYPE=DEL;POS=102079826;SVLEN=-2022;END=102081848;STRANDS=+-:28;CIPOS=-7,10;CIEND=-2,0;CIPOS95=0,0;CIEND95=0,0;SU=28;PE=15;SR=13;ALG=PROD;AF=5.94e-05;NSAMP=1;MSQ=728.4;AN=16834;AC=1;NS=8438;AC_Hom=0;AC_Het=1;AC_Hemi=0;MAF=5.92557e-05;HWE=1;NFAM=1	.
4	102081201	102081473	4	102085075	102085250	193678	204514.0	+	-	BND	LOW	193678_1	N	N[4:102085248[	193678_2	N	]4:102081221]N	SVTYPE=BND;POS=102081221;STRANDS=+-:340;IMPRECISE;CIPOS=-20,252;CIEND=-172,3;CIPOS95=-6,6;CIEND95=-9,3;MATEID=193678_2;EVENT=193678;SU=340;PE=340;SR=0;ALG=PROD;AF=0.2529;NSAMP=4255;MSQ=47.71;AN=16834;AC=4257;NS=8438;AC_Hom=4;AC_Het=4264;AC_Hemi=0;MAF=0.252904;HWE=0;NFAM=3892	SVTYPE=BND;POS=102085248;STRANDS=+-:340;IMPRECISE;CIPOS=-172,3;CIEND=-20,252;CIPOS95=-9,3;CIEND95=-6,6;MATEID=193678_1;EVENT=193678;SECONDARY;SU=340;PE=340;SR=0;ALG=PROD;AF=0.2529;NSAMP=4255;MSQ=47.71;AN=16834;AC=4257;NS=8438;AC_Hom=4;AC_Het=4264;AC_Hemi=0;MAF=0.252904;HWE=0;NFAM=3892
4	102110760	102110777	4	102110892	102110909	193680	168.09	+	-	DEL	PASS	193680	N	<DEL>	.	.	.	SVTYPE=DEL;POS=102110769;SVLEN=-132;END=102110901;STRANDS=+-:4;CIPOS=-9,8;CIEND=-9,8;CIPOS95=0,0;CIEND95=0,0;SU=4;PE=0;SR=4;ALG=PROD;AF=5.94e-05;NSAMP=1;MSQ=167.89;AN=16834;AC=1;NS=8438;AC_Hom=0;AC_Het=1;AC_Hemi=0;MAF=5.92557e-05;HWE=1;NFAM=1	.
4	102170859	102170876	5	180150877	180150894	50084	131.57	-	+	BND	LOW	50084_1	N	]5:180150886]N	50084_2	N	N[4:102170869[	SVTYPE=BND;POS=102170869;STRANDS=-+:4;CIPOS=-9,8;CIEND=-9,8;CIPOS95=0,0;CIEND95=0,0;MATEID=50084_2;EVENT=50084;SU=4;PE=0;SR=4;ALG=PROD;AF=0.0001188;NSAMP=2;MSQ=65.78;AN=16834;AC=2;NS=8438;AC_Hom=0;AC_Het=2;AC_Hemi=0;MAF=0.000118511;HWE=1;NFAM=2	SVTYPE=BND;POS=180150886;STRANDS=-+:4;CIPOS=-9,8;CIEND=-9,8;CIPOS95=0,0;CIEND95=0,0;MATEID=50084_1;EVENT=50084;SECONDARY;SU=4;PE=0;SR=4;ALG=PROD;AF=0.0001188;NSAMP=2;MSQ=65.78;AN=16834;AC=2;NS=8438;AC_Hom=0;AC_Het=2;AC_Hemi=0;MAF=0.000118511;HWE=1;NFAM=2
4	102171015	102171035	4	102171229	102171249	278071	78.73	-	+	DUP	PASS	278071	N	<DUP>	.	.	.	SVTYPE=DUP;POS=102171025;SVLEN=214;END=102171239;STRANDS=-+:10;CIPOS=-10,10;CIEND=-10,10;CIPOS95=0,0;CIEND95=0,0;SU=10;PE=0;SR=10;ALG=PROD;AF=5.94e-05;NSAMP=1;MSQ=71.81;AN=16834;AC=1;NS=8438;AC_Hom=0;AC_Het=1;AC_Hemi=0;MAF=5.92557e-05;HWE=1;NFAM=1	.
4	102213725	102213782	4	102215685	102215732	193681	1181.09	+	-	DEL	PASS	193681	N	<DEL>	.	.	.	SVTYPE=DEL;POS=102213752;SVLEN=-1958;END=102215710;STRANDS=+-:49;CIPOS=-27,30;CIEND=-25,22;CIPOS95=0,0;CIEND95=0,0;SU=49;PE=25;SR=24;ALG=PROD;AF=0.0001188;NSAMP=2;MSQ=590.54;AN=16834;AC=2;NS=8438;AC_Hom=0;AC_Het=2;AC_Hemi=0;MAF=0.000118511;HWE=1;NFAM=2	.
4	102220304	102220361	4	102220548	102220605	193682	109.8	+	-	BND	LOW	193682_1	N	N[4:102220578[	193682_2	N	]4:102220333]N	SVTYPE=BND;POS=102220333;STRANDS=+-:9;CIPOS=-29,28;CIEND=-29,28;CIPOS95=0,0;CIEND95=0,0;MATEID=193682_2;EVENT=193682;SU=9;PE=0;SR=9;ALG=PROD;AF=0.000594;NSAMP=10;MSQ=9.36;AN=16834;AC=10;NS=8438;AC_Hom=0;AC_Het=10;AC_Hemi=0;MAF=0.000592557;HWE=1;NFAM=10	SVTYPE=BND;POS=102220578;STRANDS=+-:9;CIPOS=-29,28;CIEND=-29,28;CIPOS95=0,0;CIEND95=0,0;MATEID=193682_1;EVENT=193682;SECONDARY;SU=9;PE=0;SR=9;ALG=PROD;AF=0.000594;NSAMP=10;MSQ=9.36;AN=16834;AC=10;NS=8438;AC_Hom=0;AC_Het=10;AC_Hemi=0;MAF=0.000592557;HWE=1;NFAM=10
4	102241309	102241363	4	102241626	102241681	193683	650.33	+	-	BND	LOW	193683_1	N	N[4:102241653[	193683_2	N	]4:102241338]N	SVTYPE=BND;POS=102241338;STRANDS=+-:22;IMPRECISE;CIPOS=-29,25;CIEND=-26,29;CIPOS95=0,0;CIEND95=-1,1;MATEID=193683_2;EVENT=193683;SU=22;PE=0;SR=22;ALG=PROD;AF=0.002436;NSAMP=41;MSQ=13.96;AN=16834;AC=41;NS=8438;AC_Hom=0;AC_Het=41;AC_Hemi=0;MAF=0.00242949;HWE=1;NFAM=41	SVTYPE=BND;POS=102241653;STRANDS=+-:22;IMPRECISE;CIPOS=-26,29;CIEND=-29,25;CIPOS95=-1,1;CIEND95=0,0;MATEID=193683_1;EVENT=193683;SECONDARY;SU=22;PE=0;SR=22;ALG=PROD;AF=0.002436;NSAMP=41;MSQ=13.96;AN=16834;AC=41;NS=8438;AC_Hom=0;AC_Het=41;AC_Hemi=0;MAF=0.00242949;HWE=1;NFAM=41
4	102241590	102241607	4	102241650	102241667	193684	2710.81	+	-	BND	LOW	193684_1	N	N[4:102241660[	193684_2	N	]4:102241599]N	SVTYPE=BND;POS=102241599;STRANDS=+-:166;CIPOS=-9,8;CIEND=-9,8;CIPOS95=0,0;CIEND95=0,0;MATEID=193684_2;EVENT=193684;SU=166;PE=0;SR=166;ALG=PROD;AF=0.004455;NSAMP=75;MSQ=35.19;AN=16834;AC=75;NS=8438;AC_Hom=0;AC_Het=75;AC_Hemi=0;MAF=0.00444418;HWE=1;NFAM=52	SVTYPE=BND;POS=102241660;STRANDS=+-:166;CIPOS=-9,8;CIEND=-9,8;CIPOS95=0,0;CIEND95=0,0;MATEID=193684_1;EVENT=193684;SECONDARY;SU=166;PE=0;SR=166;ALG=PROD;AF=0.004455;NSAMP=75;MSQ=35.19;AN=16834;AC=75;NS=8438;AC_Hom=0;AC_Het=75;AC_Hemi=0;MAF=0.00444418;HWE=1;NFAM=52
4	102241644	102241701	15	34577889	34577946	47802	287.1	+	-	BND	LOW	47802_1	N	N[15:34577919[	47802_2	N	]4:102241673]N	SVTYPE=BND;POS=102241673;STRANDS=+-:12;CIPOS=-29,28;CIEND=-29,28;CIPOS95=0,0;CIEND95=0,0;MATEID=47802_2;EVENT=47802;SU=12;PE=0;SR=12;ALG=PROD;AF=0.00101;NSAMP=17;MSQ=16.19;AN=16834;AC=17;NS=8438;AC_Hom=0;AC_Het=17;AC_Hemi=0;MAF=0.00100735;HWE=1;NFAM=17	SVTYPE=BND;POS=34577919;STRANDS=+-:12;CIPOS=-29,28;CIEND=-29,28;CIPOS95=0,0;CIEND95=0,0;MATEID=47802_1;EVENT=47802;SECONDARY;SU=12;PE=0;SR=12;ALG=PROD;AF=0.00101;NSAMP=17;MSQ=16.19;AN=16834;AC=17;NS=8438;AC_Hom=0;AC_Het=17;AC_Hemi=0;MAF=0.00100735;HWE=1;NFAM=17
4	102295979	102295991	4	102301904	102301913	193685	380.73	+	-	DEL	PASS	193685	N	<DEL>	.	.	.	SVTYPE=DEL;POS=102295985;SVLEN=-5926;END=102301911;STRANDS=+-:13;CIPOS=-6,6;CIEND=-7,2;CIPOS95=0,0;CIEND95=0,0;SU=13;PE=8;SR=5;ALG=PROD;AF=5.94e-05;NSAMP=1;MSQ=380.73;AN=16834;AC=1;NS=8438;AC_Hom=0;AC_Het=1;AC_Hemi=0;MAF=5.92557e-05;HWE=1;NFAM=1	.
4	102314832	102314872	4	102315009	102315060	193686	978.75	+	-	DEL	PASS	193686	N	<DEL>	.	.	.	SVTYPE=DEL;POS=102314859;SVLEN=-176;END=102315035;STRANDS=+-:25;CIPOS=-27,13;CIEND=-26,25;CIPOS95=0,0;CIEND95=0,0;SU=25;PE=1;SR=24;ALG=PROD;AF=0.0002376;NSAMP=4;MSQ=244.17;AN=16834;AC=4;NS=8438;AC_Hom=0;AC_Het=4;AC_Hemi=0;MAF=0.000237023;HWE=1;NFAM=4	.
4	102317124	102317181	4	153983023	153983080	193687	50783.3	+	-	BND	LOW	193687_1	N	N[4:153983053[	193687_2	N	]4:102317153]N	SVTYPE=BND;POS=102317153;STRANDS=+-:8;CIPOS=-29,28;CIEND=-29,28;CIPOS95=0,0;CIEND95=0,0;MATEID=193687_2;EVENT=193687;SU=8;PE=0;SR=8;ALG=PROD;AF=0.09861;NSAMP=1660;MSQ=29.85;AN=16834;AC=1660;NS=8438;AC_Hom=0;AC_Het=1665;AC_Hemi=0;MAF=0.0986608;HWE=4.31856e-40;NFAM=1520	SVTYPE=BND;POS=153983053;STRANDS=+-:8;CIPOS=-29,28;CIEND=-29,28;CIPOS95=0,0;CIEND95=0,0;MATEID=193687_1;EVENT=193687;SECONDARY;SU=8;PE=0;SR=8;ALG=PROD;AF=0.09861;NSAMP=1660;MSQ=29.85;AN=16834;AC=1660;NS=8438;AC_Hom=0;AC_Het=1665;AC_Hemi=0;MAF=0.0986608;HWE=4.31856e-40;NFAM=1520
4	102364917	102364967	4	102369557	102369610	193688	671.35	+	-	DEL	PASS	193688	N	<DEL>	.	.	.	SVTYPE=DEL;POS=102364941;SVLEN=-4644;END=102369585;STRANDS=+-:30;CIPOS=-24,26;CIEND=-28,25;CIPOS95=0,0;CIEND95=0,0;SU=30;PE=21;SR=9;ALG=PROD;AF=0.0001188;NSAMP=2;MSQ=335.68;AN=16834;AC=2;NS=8438;AC_Hom=0;AC_Het=2;AC_Hemi=0;MAF=0.000118511;HWE=1;NFAM=2	.
4	102380824	102380843	4	102386201	102386214	193689	233.7	+	-	DEL	PASS	193689	N	<DEL>	.	.	.	SVTYPE=DEL;POS=102380833;SVLEN=-5376;END=102386209;STRANDS=+-:12;CIPOS=-9,10;CIEND=-8,5;CIPOS95=0,0;CIEND95=0,0;SU=12;PE=7;SR=5;ALG=PROD;AF=5.94e-05;NSAMP=1;MSQ=233.7;AN=16834;AC=1;NS=8438;AC_Hom=0;AC_Het=1;AC_Hemi=0;MAF=5.92557e-05;HWE=1;NFAM=1	.
4	102391547	102391646	4	102391752	102391822	193690	656990.0	+	-	DEL	PASS	193690	N	<DEL>	.	.	.	SVTYPE=DEL;POS=102391587;SVLEN=-213;END=102391800;STRANDS=+-:3433;IMPRECISE;CIPOS=-40,59;CIEND=-48,22;CIPOS95=0,0;CIEND95=-1,1;SU=3433;PE=3427;SR=6;ALG=PROD;AF=0.2122;NSAMP=2748;MSQ=238.63;RETAINED;AN=16806;AC=3567;NS=8424;AC_Hom=1640;AC_Het=1931;AC_Hemi=0;MAF=0.211954;HWE=0;NFAM=2695	.
4	102401517	102401526	4	102401661	102401670	193692	188.95	+	-	BND	LOW	193692_1	N	N[4:102401667[	193692_2	N	]4:102401522]N	SVTYPE=BND;POS=102401522;STRANDS=+-:7;CIPOS=-5,4;CIEND=-5,4;CIPOS95=0,0;CIEND95=0,0;MATEID=193692_2;EVENT=193692;SU=7;PE=0;SR=7;ALG=PROD;AF=0.0001188;NSAMP=2;MSQ=94.47;AN=16834;AC=2;NS=8438;AC_Hom=0;AC_Het=2;AC_Hemi=0;MAF=0.000118511;HWE=1;NFAM=2	SVTYPE=BND;POS=102401667;STRANDS=+-:7;CIPOS=-5,4;CIEND=-5,4;CIPOS95=0,0;CIEND95=0,0;MATEID=193692_1;EVENT=193692;SECONDARY;SU=7;PE=0;SR=7;ALG=PROD;AF=0.0001188;NSAMP=2;MSQ=94.47;AN=16834;AC=2;NS=8438;AC_Hom=0;AC_Het=2;AC_Hemi=0;MAF=0.000118511;HWE=1;NFAM=2
4	102421373	102421378	4	102424831	102424851	193693	515.62	+	-	DEL	PASS	193693	N	<DEL>	.	.	.	SVTYPE=DEL;POS=102421376;SVLEN=-3465;END=102424841;STRANDS=+-:20;CIPOS=-3,2;CIEND=-10,10;CIPOS95=0,0;CIEND95=0,0;SU=20;PE=11;SR=9;ALG=PROD;AF=5.94e-05;NSAMP=1;MSQ=515.62;AN=16834;AC=1;NS=8438;AC_Hom=0;AC_Het=1;AC_Hemi=0;MAF=5.92557e-05;HWE=1;NFAM=1	.
4	102426609	102426658	4	102426687	102426736	193694	299.68	+	-	BND	LOW	193694_1	N	N[4:102426713[	193694_2	N	]4:102426634]N	SVTYPE=BND;POS=102426634;STRANDS=+-:14;CIPOS=-25,24;CIEND=-25,24;CIPOS95=0,0;CIEND95=0,0;MATEID=193694_2;EVENT=193694;SU=14;PE=0;SR=14;ALG=PROD;AF=0.0001188;NSAMP=2;MSQ=149.82;AN=16834;AC=2;NS=8438;AC_Hom=0;AC_Het=2;AC_Hemi=0;MAF=0.000118511;HWE=1;NFAM=2	SVTYPE=BND;POS=102426713;STRANDS=+-:14;CIPOS=-25,24;CIEND=-25,24;CIPOS95=0,0;CIEND95=0,0;MATEID=193694_1;EVENT=193694;SECONDARY;SU=14;PE=0;SR=14;ALG=PROD;AF=0.0001188;NSAMP=2;MSQ=149.82;AN=16834;AC=2;NS=8438;AC_Hom=0;AC_Het=2;AC_Hemi=0;MAF=0.000118511;HWE=1;NFAM=2
4	102433561	102433565	4	102434121	102434126	193695	6362.99	+	-	BND	PASS	193695_1	N	N[4:102434125[	193695_2	N	]4:102433563]N	SVTYPE=BND;POS=102433563;STRANDS=+-:274;CIPOS=-2,2;CIEND=-3,2;CIPOS95=0,0;CIEND95=0,0;MATEID=193695_2;EVENT=193695;SU=274;PE=143;SR=131;ALG=PROD;AF=0.0008911;NSAMP=15;MSQ=424.2;AN=16834;AC=15;NS=8438;AC_Hom=0;AC_Het=15;AC_Hemi=0;MAF=0.000888836;HWE=1;NFAM=15	SVTYPE=BND;POS=102434125;STRANDS=+-:274;CIPOS=-3,2;CIEND=-2,2;CIPOS95=0,0;CIEND95=0,0;MATEID=193695_1;EVENT=193695;SECONDARY;SU=274;PE=143;SR=131;ALG=PROD;AF=0.0008911;NSAMP=15;MSQ=424.2;AN=16834;AC=15;NS=8438;AC_Hom=0;AC_Het=15;AC_Hemi=0;MAF=0.000888836;HWE=1;NFAM=15
4	102442499	102442547	4	102447409	102447456	193696	404.4	+	-	DEL	PASS	193696	N	<DEL>	.	.	.	SVTYPE=DEL;POS=102442523;SVLEN=-4911;END=102447434;STRANDS=+-:23;CIPOS=-24,24;CIEND=-25,22;CIPOS95=0,0;CIEND95=0,0;SU=23;PE=14;SR=9;ALG=PROD;AF=0.0001188;NSAMP=2;MSQ=202.2;AN=16834;AC=2;NS=8438;AC_Hom=0;AC_Het=2;AC_Hemi=0;MAF=0.000118511;HWE=1;NFAM=2	.
4	102460217	102460235	4	102468874	102468879	278072	249.45	-	+	DUP	PASS	278072	N	<DUP>	.	.	.	SVTYPE=DUP;POS=102460227;SVLEN=8650;END=102468877;STRANDS=-+:24;CIPOS=-10,8;CIEND=-3,2;CIPOS95=0,0;CIEND95=0,0;SU=24;PE=15;SR=9;ALG=PROD;AF=5.94e-05;NSAMP=1;MSQ=248.55;AN=16834;AC=1;NS=8438;AC_Hom=0;AC_Het=1;AC_Hemi=0;MAF=5.92557e-05;HWE=1;NFAM=1	.
4	102478825	102478834	4	102478937	102478946	193698	305.74	+	-	DEL	PASS	193698	N	<DEL>	.	.	.	SVTYPE=DEL;POS=102478830;SVLEN=-112;END=102478942;STRANDS=+-:7;CIPOS=-5,4;CIEND=-5,4;CIPOS95=0,0;CIEND95=0,0;SU=7;PE=0;SR=7;ALG=PROD;AF=0.0001188;NSAMP=2;MSQ=152.85;AN=16834;AC=2;NS=8438;AC_Hom=0;AC_Het=2;AC_Hemi=0;MAF=0.000118511;HWE=1;NFAM=2	.
4	102498184	102498498	4	102502985	102503364	193699	236.7	+	-	DEL	PASS	193699	N	<DEL>	.	.	.	SVTYPE=DEL;POS=102498193;SVLEN=-5161;END=102503354;STRANDS=+-:7;IMPRECISE;CIPOS=-9,305;CIEND=-369,10;CIPOS95=0,78;CIEND95=-120,0;SU=7;PE=7;SR=0;ALG=PROD;AF=5.94e-05;NSAMP=1;MSQ=236.7;AN=16834;AC=1;NS=8438;AC_Hom=0;AC_Het=1;AC_Hemi=0;MAF=5.92557e-05;HWE=1;NFAM=1	.
4	102498613	102498667	4	138896860	138896917	309271	395.36	+	+	BND	LOW	309271_1	N	N]4:138896889]	309271_2	N	N]4:102498641]	SVTYPE=BND;POS=102498641;STRANDS=++:25;CIPOS=-28,26;CIEND=-29,28;CIPOS95=0,0;CIEND95=0,0;MATEID=309271_2;EVENT=309271;SU=25;PE=0;SR=25;ALG=PROD;AF=0.001129;NSAMP=19;MSQ=19.55;AN=16834;AC=19;NS=8438;AC_Hom=0;AC_Het=19;AC_Hemi=0;MAF=0.00112586;HWE=1;NFAM=19	SVTYPE=BND;POS=138896889;STRANDS=++:25;CIPOS=-29,28;CIEND=-28,26;CIPOS95=0,0;CIEND95=0,0;MATEID=309271_1;EVENT=309271;SECONDARY;SU=25;PE=0;SR=25;ALG=PROD;AF=0.001129;NSAMP=19;MSQ=19.55;AN=16834;AC=19;NS=8438;AC_Hom=0;AC_Het=19;AC_Hemi=0;MAF=0.00112586;HWE=1;NFAM=19
4	102517378	102517378	4	102517526	102517526	193700	56867.5	+	-	BND	LOW	193700_1	N	N[4:102517527[	193700_2	N	]4:102517378]N	SVTYPE=BND;POS=102517378;STRANDS=+-:1357;CIPOS=0,0;CIEND=0,0;CIPOS95=0,0;CIEND95=0,0;MATEID=193700_2;EVENT=193700;SU=1357;PE=43;SR=1314;ALG=PROD;AF=0.03087;NSAMP=428;MSQ=129.19;AN=16552;AC=511;NS=8297;AC_Hom=168;AC_Het=346;AC_Hemi=0;MAF=0.0309751;HWE=0;NFAM=418	SVTYPE=BND;POS=102517527;STRANDS=+-:1357;CIPOS=0,0;CIEND=0,0;CIPOS95=0,0;CIEND95=0,0;MATEID=193700_1;EVENT=193700;SECONDARY;SU=1357;PE=43;SR=1314;ALG=PROD;AF=0.03087;NSAMP=428;MSQ=129.19;AN=16552;AC=511;NS=8297;AC_Hom=168;AC_Het=346;AC_Hemi=0;MAF=0.0309751;HWE=0;NFAM=418
4	102524119	102524277	4	102527147	102527230	193701	563.59	+	-	DEL	PASS	193701	N	<DEL>	.	.	.	SVTYPE=DEL;POS=102524129;SVLEN=-3091;END=102527220;STRANDS=+-:23;IMPRECISE;CIPOS=-10,148;CIEND=-73,10;CIPOS95=-2,37;CIEND95=-31,3;SU=23;PE=23;SR=0;ALG=PROD;AF=5.94e-05;NSAMP=1;MSQ=563.59;AN=16834;AC=1;NS=8438;AC_Hom=0;AC_Het=1;AC_Hemi=0;MAF=5.92557e-05;HWE=1;NFAM=1	.
4	102526707	102526707	4	102536388	102536388	193702	49519.4	+	-	DEL	PASS	193702	N	<DEL>	.	.	.	SVTYPE=DEL;POS=102526707;SVLEN=-9681;END=102536388;STRANDS=+-:2308;CIPOS=0,0;CIEND=0,0;CIPOS95=0,0;CIEND95=0,0;SU=2308;PE=1265;SR=1043;ALG=PROD;AF=0.00796;NSAMP=133;MSQ=372.32;AN=16834;AC=134;NS=8438;AC_Hom=2;AC_Het=132;AC_Hemi=0;MAF=0.00794027;HWE=0.412714;NFAM=132	.
4	102531967	102532067	X	11731392	11731481	52230	4371.77	-	+	BND	LOW	52230_1	N	]X:11731436]N	52230_2	N	N[4:102532018[	SVTYPE=BND;POS=102532018;STRANDS=-+:11;CIPOS=-50,50;CIEND=-44,45;CIPOS95=0,0;CIEND95=0,0;MATEID=52230_2;EVENT=52230;SU=11;PE=6;SR=5;ALG=PROD;AF=0.008257;NSAMP=139;MSQ=30.6;AN=16834;AC=139;NS=8438;AC_Hom=0;AC_Het=139;AC_Hemi=0;MAF=0.00823655;HWE=1;NFAM=129	SVTYPE=BND;POS=11731436;STRANDS=-+:11;CIPOS=-44,45;CIEND=-50,50;CIPOS95=0,0;CIEND95=0,0;MATEID=52230_1;EVENT=52230;SECONDARY;SU=11;PE=6;SR=5;ALG=PROD;AF=0.008257;NSAMP=139;MSQ=30.6;AN=16834;AC=139;NS=8438;AC_Hom=0;AC_Het=139;AC_Hemi=0;MAF=0.00823655;HWE=1;NFAM=129
4	102581502	102581522	4	102581562	102581582	193703	359.74	+	-	DEL	PASS	193703	N	<DEL>	.	.	.	SVTYPE=DEL;POS=102581512;SVLEN=-60;END=102581572;STRANDS=+-:10;CIPOS=-10,10;CIEND=-10,10;CIPOS95=0,0;CIEND95=0,0;SU=10;PE=0;SR=10;ALG=PROD;AF=5.94e-05;NSAMP=1;MSQ=359.63;AN=16834;AC=1;NS=8438;AC_Hom=0;AC_Het=1;AC_Hemi=0;MAF=5.92557e-05;HWE=1;NFAM=1	.
4	102608425	102608445	4	102608812	102608832	193704	29.7	+	-	BND	LOW	193704_1	N	N[4:102608823[	193704_2	N	]4:102608435]N	SVTYPE=BND;POS=102608435;STRANDS=+-:5;CIPOS=-10,10;CIEND=-10,10;CIPOS95=0,0;CIEND95=0,0;MATEID=193704_2;EVENT=193704;SU=5;PE=0;SR=5;ALG=PROD;AF=5.94e-05;NSAMP=1;MSQ=29.68;AN=16834;AC=1;NS=8438;AC_Hom=0;AC_Het=1;AC_Hemi=0;MAF=5.92557e-05;HWE=1;NFAM=1	SVTYPE=BND;POS=102608823;STRANDS=+-:5;CIPOS=-10,10;CIEND=-10,10;CIPOS95=0,0;CIEND95=0,0;MATEID=193704_1;EVENT=193704;SECONDARY;SU=5;PE=0;SR=5;ALG=PROD;AF=5.94e-05;NSAMP=1;MSQ=29.68;AN=16834;AC=1;NS=8438;AC_Hom=0;AC_Het=1;AC_Hemi=0;MAF=5.92557e-05;HWE=1;NFAM=1
4	102608427	102608447	4	102608895	102608912	278073	55.5	-	+	BND	LOW	278073_1	N	]4:102608902]N	278073_2	N	N[4:102608438[	SVTYPE=BND;POS=102608438;STRANDS=-+:8;CIPOS=-10,10;CIEND=-7,10;CIPOS95=0,0;CIEND95=0,0;MATEID=278073_2;EVENT=278073;SU=8;PE=3;SR=5;ALG=PROD;AF=5.94e-05;NSAMP=1;MSQ=53.19;AN=16834;AC=1;NS=8438;AC_Hom=0;AC_Het=1;AC_Hemi=0;MAF=5.92557e-05;HWE=1;NFAM=1	SVTYPE=BND;POS=102608902;STRANDS=-+:8;CIPOS=-7,10;CIEND=-10,10;CIPOS95=0,0;CIEND95=0,0;MATEID=278073_1;EVENT=278073;SECONDARY;SU=8;PE=3;SR=5;ALG=PROD;AF=5.94e-05;NSAMP=1;MSQ=53.19;AN=16834;AC=1;NS=8438;AC_Hom=0;AC_Het=1;AC_Hemi=0;MAF=5.92557e-05;HWE=1;NFAM=1
4	102608807	102608813	4	102609059	102609066	193705	474.62	+	-	BND	PASS	193705_1	N	N[4:102609064[	193705_2	N	]4:102608811]N	SVTYPE=BND;POS=102608811;STRANDS=+-:11;CIPOS=-4,2;CIEND=-4,3;CIPOS95=0,0;CIEND95=0,0;MATEID=193705_2;EVENT=193705;SU=11;PE=1;SR=10;ALG=PROD;AF=5.94e-05;NSAMP=1;MSQ=467.59;AN=16834;AC=1;NS=8438;AC_Hom=0;AC_Het=1;AC_Hemi=0;MAF=5.92557e-05;HWE=1;NFAM=1	SVTYPE=BND;POS=102609064;STRANDS=+-:11;CIPOS=-4,3;CIEND=-4,2;CIPOS95=0,0;CIEND95=0,0;MATEID=193705_1;EVENT=193705;SECONDARY;SU=11;PE=1;SR=10;ALG=PROD;AF=5.94e-05;NSAMP=1;MSQ=467.59;AN=16834;AC=1;NS=8438;AC_Hom=0;AC_Het=1;AC_Hemi=0;MAF=5.92557e-05;HWE=1;NFAM=1
4	102623446	102623452	4	102629057	102629061	193706	1235.13	+	-	DEL	PASS	193706	N	<DEL>	.	.	.	SVTYPE=DEL;POS=102623449;SVLEN=-5611;END=102629060;STRANDS=+-:48;CIPOS=-3,3;CIEND=-3,1;CIPOS95=0,0;CIEND95=0,0;SU=48;PE=35;SR=13;ALG=PROD;AF=5.94e-05;NSAMP=1;MSQ=1235.13;AN=16834;AC=1;NS=8438;AC_Hom=0;AC_Het=1;AC_Hemi=0;MAF=5.92557e-05;HWE=1;NFAM=1	.
4	102660426	102660654	4	102672855	102673015	193707	401.82	+	-	BND	LOW	193707_1	N	N[4:102672986[	193707_2	N	]4:102660456]N	SVTYPE=BND;POS=102660456;STRANDS=+-:26;IMPRECISE;CIPOS=-30,198;CIEND=-130,30;CIPOS95=-16,16;CIEND95=-34,30;MATEID=193707_2;EVENT=193707;SU=26;PE=26;SR=0;ALG=PROD;AF=0.0001782;NSAMP=3;MSQ=133.77;AN=16834;AC=3;NS=8438;AC_Hom=0;AC_Het=3;AC_Hemi=0;MAF=0.000177767;HWE=1;NFAM=1	SVTYPE=BND;POS=102672986;STRANDS=+-:26;IMPRECISE;CIPOS=-130,30;CIEND=-30,198;CIPOS95=-34,30;CIEND95=-16,16;MATEID=193707_1;EVENT=193707;SECONDARY;SU=26;PE=26;SR=0;ALG=PROD;AF=0.0001782;NSAMP=3;MSQ=133.77;AN=16834;AC=3;NS=8438;AC_Hom=0;AC_Het=3;AC_Hemi=0;MAF=0.000177767;HWE=1;NFAM=1
4	102669597	102670093	X	147662484	147662770	52750	537.1	+	-	BND	LOW	52750_1	N	N[X:147662547[	52750_2	N	]4:102670048]N	SVTYPE=BND;POS=102670048;STRANDS=-+:15,+-:20;IMPRECISE;CIPOS=-451,45;CIEND=-62,224;CIPOS95=-168,45;CIEND95=-26,26;MATEID=52750_2;EVENT=52750;SU=35;PE=22;SR=13;ALG=SUM;AF=0.001901;NSAMP=32;MSQ=15.05;AN=16834;AC=32;NS=8438;AC_Hom=0;AC_Het=32;AC_Hemi=0;MAF=0.00189618;HWE=1;NFAM=32	SVTYPE=BND;POS=147662547;STRANDS=-+:15,+-:20;IMPRECISE;CIPOS=-62,224;CIEND=-451,45;CIPOS95=-26,26;CIEND95=-168,45;MATEID=52750_1;EVENT=52750;SECONDARY;SU=35;PE=22;SR=13;ALG=SUM;AF=0.001901;NSAMP=32;MSQ=15.05;AN=16834;AC=32;NS=8438;AC_Hom=0;AC_Het=32;AC_Hemi=0;MAF=0.00189618;HWE=1;NFAM=32
4	102670027	102670084	11	80822783	80822840	46466	5.95	+	-	BND	LOW	46466_1	N	N[11:80822813[	46466_2	N	]4:102670056]N	SVTYPE=BND;POS=102670056;STRANDS=+-:8;CIPOS=-29,28;CIEND=-29,28;CIPOS95=0,0;CIEND95=0,0;MATEID=46466_2;EVENT=46466;SU=8;PE=0;SR=8;ALG=PROD;AF=5.94e-05;NSAMP=1;MSQ=4.73;AN=16834;AC=1;NS=8438;AC_Hom=0;AC_Het=1;AC_Hemi=0;MAF=5.92557e-05;HWE=1;NFAM=1	SVTYPE=BND;POS=80822813;STRANDS=+-:8;CIPOS=-29,28;CIEND=-29,28;CIPOS95=0,0;CIEND95=0,0;MATEID=46466_1;EVENT=46466;SECONDARY;SU=8;PE=0;SR=8;ALG=PROD;AF=5.94e-05;NSAMP=1;MSQ=4.73;AN=16834;AC=1;NS=8438;AC_Hom=0;AC_Het=1;AC_Hemi=0;MAF=5.92557e-05;HWE=1;NFAM=1
4	102670524	102670982	4	102670952	102671125	193709	8008.36	+	-	BND	LOW	193709_1	N	N[4:102671083[	193709_2	N	]4:102670562]N	SVTYPE=BND;POS=102670562;STRANDS=+-:64;IMPRECISE;CIPOS=-38,420;CIEND=-130,43;CIPOS95=-38,67;CIEND95=-26,26;MATEID=193709_2;EVENT=193709;SU=64;PE=64;SR=0;ALG=PROD;AF=0.1387;NSAMP=160;MSQ=43.71;AN=2134;AC=296;NS=1068;AC_Hom=272;AC_Het=24;AC_Hemi=0;MAF=0.138577;HWE=0;NFAM=153	SVTYPE=BND;POS=102671083;STRANDS=+-:64;IMPRECISE;CIPOS=-130,43;CIEND=-38,420;CIPOS95=-26,26;CIEND95=-38,67;MATEID=193709_1;EVENT=193709;SECONDARY;SU=64;PE=64;SR=0;ALG=PROD;AF=0.1387;NSAMP=160;MSQ=43.71;AN=2134;AC=296;NS=1068;AC_Hom=272;AC_Het=24;AC_Hemi=0;MAF=0.138577;HWE=0;NFAM=153
4	102670724	102671224	4	102671320	102671381	309272	143.14	-	-	BND	LOW	309272_1	N	[4:102671373[N	309272_2	N	[4:102671215[N	SVTYPE=BND;POS=102671215;STRANDS=--:4;IMPRECISE;CIPOS=-490,10;CIEND=-52,9;CIPOS95=-159,1;CIEND95=-50,0;MATEID=309272_2;EVENT=309272;SU=4;PE=4;SR=0;ALG=PROD;AF=0.0001782;NSAMP=3;MSQ=44.44;AN=16832;AC=3;NS=8437;AC_Hom=0;AC_Het=3;AC_Hemi=0;MAF=0.000177788;HWE=1;NFAM=3	SVTYPE=BND;POS=102671373;STRANDS=--:4;IMPRECISE;CIPOS=-52,9;CIEND=-490,10;CIPOS95=-50,0;CIEND95=-159,1;MATEID=309272_1;EVENT=309272;SECONDARY;SU=4;PE=4;SR=0;ALG=PROD;AF=0.0001782;NSAMP=3;MSQ=44.44;AN=16832;AC=3;NS=8437;AC_Hom=0;AC_Het=3;AC_Hemi=0;MAF=0.000177788;HWE=1;NFAM=3
4	102671129	102671146	11	37764666	37764683	46621	257.47	-	-	BND	LOW	46621_1	N	[11:37764676[N	46621_2	N	[4:102671139[N	SVTYPE=BND;POS=102671139;STRANDS=--:38;CIPOS=-9,8;CIEND=-9,8;CIPOS95=0,0;CIEND95=0,0;MATEID=46621_2;EVENT=46621;SU=38;PE=1;SR=37;ALG=PROD;AF=0.0009507;NSAMP=15;MSQ=12.76;AN=16830;AC=16;NS=8436;AC_Hom=2;AC_Het=14;AC_Hemi=0;MAF=0.000948317;HWE=0.00709364;NFAM=15	SVTYPE=BND;POS=37764676;STRANDS=--:38;CIPOS=-9,8;CIEND=-9,8;CIPOS95=0,0;CIEND95=0,0;MATEID=46621_1;EVENT=46621;SECONDARY;SU=38;PE=1;SR=37;ALG=PROD;AF=0.0009507;NSAMP=15;MSQ=12.76;AN=16830;AC=16;NS=8436;AC_Hom=2;AC_Het=14;AC_Hemi=0;MAF=0.000948317;HWE=0.00709364;NFAM=15
4	102671217	102671230	11	37764708	37764726	46358	6362.11	+	+	BND	LOW	46358_1	N	N]11:37764718]	46358_2	N	N]4:102671222]	SVTYPE=BND;POS=102671222;STRANDS=++:166;CIPOS=-5,8;CIEND=-10,8;CIPOS95=0,0;CIEND95=0,0;MATEID=46358_2;EVENT=46358;SU=166;PE=83;SR=83;ALG=PROD;AF=0.01551;NSAMP=261;MSQ=23.37;AN=16828;AC=261;NS=8435;AC_Hom=0;AC_Het=262;AC_Hemi=0;MAF=0.0155305;HWE=0.27255;NFAM=259	SVTYPE=BND;POS=37764718;STRANDS=++:166;CIPOS=-10,8;CIEND=-5,8;CIPOS95=0,0;CIEND95=0,0;MATEID=46358_1;EVENT=46358;SECONDARY;SU=166;PE=83;SR=83;ALG=PROD;AF=0.01551;NSAMP=261;MSQ=23.37;AN=16828;AC=261;NS=8435;AC_Hom=0;AC_Het=262;AC_Hemi=0;MAF=0.0155305;HWE=0.27255;NFAM=259
4	102672968	102672984	4	102677458	102677478	193710	359.56	+	-	DEL	PASS	193710	N	<DEL>	.	.	.	SVTYPE=DEL;POS=102672974;SVLEN=-4494;END=102677468;STRANDS=+-:12;IMPRECISE;CIPOS=-6,10;CIEND=-10,10;CIPOS95=-1,1;CIEND95=-1,0;SU=12;PE=10;SR=2;ALG=PROD;AF=5.94e-05;NSAMP=1;MSQ=359.56;AN=16834;AC=1;NS=8438;AC_Hom=0;AC_Het=1;AC_Hemi=0;MAF=5.92557e-05;HWE=1;NFAM=1	.
4	102675612	102675621	4	102678516	102678525	193711	212.66	+	-	DEL	PASS	193711	N	<DEL>	.	.	.	SVTYPE=DEL;POS=102675617;SVLEN=-2905;END=102678522;STRANDS=+-:13;CIPOS=-5,4;CIEND=-6,3;CIPOS95=0,0;CIEND95=0,0;SU=13;PE=7;SR=6;ALG=PROD;AF=5.94e-05;NSAMP=1;MSQ=212.66;AN=16834;AC=1;NS=8438;AC_Hom=0;AC_Het=1;AC_Hemi=0;MAF=5.92557e-05;HWE=1;NFAM=1	.
4	102695335	102695353	4	102700110	102700114	193712	713.37	+	-	DEL	PASS	193712	N	<DEL>	.	.	.	SVTYPE=DEL;POS=102695343;SVLEN=-4770;END=102700113;STRANDS=+-:29;CIPOS=-8,10;CIEND=-3,1;CIPOS95=0,0;CIEND95=0,0;SU=29;PE=18;SR=11;ALG=PROD;AF=5.94e-05;NSAMP=1;MSQ=713.37;AN=16834;AC=1;NS=8438;AC_Hom=0;AC_Het=1;AC_Hemi=0;MAF=5.92557e-05;HWE=1;NFAM=1	.
4	102705663	102705681	4	102706424	102706444	193713	431.64	+	-	DEL	PASS	193713	N	<DEL>	.	.	.	SVTYPE=DEL;POS=102705671;SVLEN=-763;END=102706434;STRANDS=+-:18;CIPOS=-8,10;CIEND=-10,10;CIPOS95=0,0;CIEND95=0,0;SU=18;PE=10;SR=8;ALG=PROD;AF=5.94e-05;NSAMP=1;MSQ=431.64;AN=16834;AC=1;NS=8438;AC_Hom=0;AC_Het=1;AC_Hemi=0;MAF=5.92557e-05;HWE=1;NFAM=1	.
4	102712359	102712359	4	102712408	102712408	193714	101837.0	+	-	BND	LOW	193714_1	N	N[4:102712409[	193714_2	N	]4:102712359]N	SVTYPE=BND;POS=102712359;STRANDS=+-:3376;CIPOS=0,0;CIEND=0,0;CIPOS95=0,0;CIEND95=0,0;MATEID=193714_2;EVENT=193714;SU=3376;PE=11;SR=3365;ALG=PROD;AF=0.03226;NSAMP=517;MSQ=195.97;AN=16834;AC=543;NS=8438;AC_Hom=52;AC_Het=494;AC_Hemi=0;MAF=0.0323536;HWE=6.67365e-07;NFAM=444	SVTYPE=BND;POS=102712409;STRANDS=+-:3376;CIPOS=0,0;CIEND=0,0;CIPOS95=0,0;CIEND95=0,0;MATEID=193714_1;EVENT=193714;SECONDARY;SU=3376;PE=11;SR=3365;ALG=PROD;AF=0.03226;NSAMP=517;MSQ=195.97;AN=16834;AC=543;NS=8438;AC_Hom=52;AC_Het=494;AC_Hemi=0;MAF=0.0323536;HWE=6.67365e-07;NFAM=444
4	102742103	102742367	4	102743810	102744118	193715	272.65	+	-	DEL	PASS	193715	N	<DEL>	.	.	.	SVTYPE=DEL;POS=102742113;SVLEN=-1995;END=102744108;STRANDS=+-:8;IMPRECISE;CIPOS=-10,254;CIEND=-298,10;CIPOS95=-2,46;CIEND95=-77,0;SU=8;PE=8;SR=0;ALG=PROD;AF=5.94e-05;NSAMP=1;MSQ=272.65;AN=16834;AC=1;NS=8438;AC_Hom=0;AC_Het=1;AC_Hemi=0;MAF=5.92557e-05;HWE=1;NFAM=1	.
4	102787787	102787787	4	102788351	102788351	193716	4.41244e+06	+	-	MEI	PASS	193716	N	<DEL:ME:LINE|L1|L1HS>	.	.	.	SVTYPE=MEI;POS=102787787;SVLEN=-564;END=102788351;STRANDS=+-:158940;CIPOS=0,0;CIEND=0,0;CIPOS95=0,0;CIEND95=0,0;SU=158940;PE=87452;SR=71488;ALG=PROD;AF=0.4853;NSAMP=6062;MSQ=725.91;AN=16834;AC=8169;NS=8438;AC_Hom=4226;AC_Het=3962;AC_Hemi=0;MAF=0.485186;HWE=3.49166e-08;NFAM=5466	.
4	102794819	102794825	4	102795137	102795157	193717	1067.33	+	-	DEL	PASS	193717	N	<DEL>	.	.	.	SVTYPE=DEL;POS=102794823;SVLEN=-324;END=102795147;STRANDS=+-:22;CIPOS=-4,2;CIEND=-10,10;CIPOS95=0,0;CIEND95=0,0;SU=22;PE=11;SR=11;ALG=PROD;AF=5.94e-05;NSAMP=1;MSQ=1067.12;AN=16834;AC=1;NS=8438;AC_Hom=0;AC_Het=1;AC_Hemi=0;MAF=5.92557e-05;HWE=1;NFAM=1	.
4	102804619	102804638	4	102807068	102807077	193718	350.55	+	-	BND	PASS	193718_1	N	N[4:102807075[	193718_2	N	]4:102804628]N	SVTYPE=BND;POS=102804628;STRANDS=+-:17;CIPOS=-9,10;CIEND=-6,3;CIPOS95=0,0;CIEND95=0,0;MATEID=193718_2;EVENT=193718;SU=17;PE=10;SR=7;ALG=PROD;AF=5.94e-05;NSAMP=1;MSQ=350.55;AN=16834;AC=1;NS=8438;AC_Hom=0;AC_Het=1;AC_Hemi=0;MAF=5.92557e-05;HWE=1;NFAM=1	SVTYPE=BND;POS=102807075;STRANDS=+-:17;CIPOS=-6,3;CIEND=-9,10;CIPOS95=0,0;CIEND95=0,0;MATEID=193718_1;EVENT=193718;SECONDARY;SU=17;PE=10;SR=7;ALG=PROD;AF=5.94e-05;NSAMP=1;MSQ=350.55;AN=16834;AC=1;NS=8438;AC_Hom=0;AC_Het=1;AC_Hemi=0;MAF=5.92557e-05;HWE=1;NFAM=1
4	102804634	102804640	4	102808071	102808076	278074	165.51	-	+	DUP	PASS	278074	N	<DUP>	.	.	.	SVTYPE=DUP;POS=102804638;SVLEN=3436;END=102808074;STRANDS=-+:17;CIPOS=-4,2;CIEND=-3,2;CIPOS95=0,0;CIEND95=0,0;SU=17;PE=7;SR=10;ALG=PROD;AF=5.94e-05;NSAMP=1;MSQ=164.48;AN=16834;AC=1;NS=8438;AC_Hom=0;AC_Het=1;AC_Hemi=0;MAF=5.92557e-05;HWE=1;NFAM=1	.
4	102823071	102823091	4	102823198	102823218	193719	251.89	+	-	BND	PASS	193719_1	N	N[4:102823209[	193719_2	N	]4:102823081]N	SVTYPE=BND;POS=102823081;STRANDS=+-:8;CIPOS=-10,10;CIEND=-10,10;CIPOS95=0,0;CIEND95=0,0;MATEID=193719_2;EVENT=193719;SU=8;PE=0;SR=8;ALG=PROD;AF=5.94e-05;NSAMP=1;MSQ=251.73;AN=16834;AC=1;NS=8438;AC_Hom=0;AC_Het=1;AC_Hemi=0;MAF=5.92557e-05;HWE=1;NFAM=1	SVTYPE=BND;POS=102823209;STRANDS=+-:8;CIPOS=-10,10;CIEND=-10,10;CIPOS95=0,0;CIEND95=0,0;MATEID=193719_1;EVENT=193719;SECONDARY;SU=8;PE=0;SR=8;ALG=PROD;AF=5.94e-05;NSAMP=1;MSQ=251.73;AN=16834;AC=1;NS=8438;AC_Hom=0;AC_Het=1;AC_Hemi=0;MAF=5.92557e-05;HWE=1;NFAM=1
4	102839691	102839711	4	102839750	102839770	193720	147.96	+	-	DEL	PASS	193720	N	<DEL>	.	.	.	SVTYPE=DEL;POS=102839701;SVLEN=-59;END=102839760;STRANDS=+-:5;CIPOS=-10,10;CIEND=-10,10;CIPOS95=0,0;CIEND95=0,0;SU=5;PE=0;SR=5;ALG=PROD;AF=5.94e-05;NSAMP=1;MSQ=146.96;AN=16834;AC=1;NS=8438;AC_Hom=0;AC_Het=1;AC_Hemi=0;MAF=5.92557e-05;HWE=1;NFAM=1	.
4	102907754	102908036	7	50164325	50164720	50850	176.98	-	-	BND	LOW	50850_1	N	[7:50164691[N	50850_2	N	[4:102908007[N	SVTYPE=BND;POS=102908007;STRANDS=--:8;IMPRECISE;CIPOS=-252,30;CIEND=-365,30;CIPOS95=-71,30;CIEND95=-106,30;MATEID=50850_2;EVENT=50850;SU=8;PE=8;SR=0;ALG=PROD;AF=0.0004158;NSAMP=7;MSQ=24.05;AN=16834;AC=7;NS=8438;AC_Hom=0;AC_Het=7;AC_Hemi=0;MAF=0.00041479;HWE=1;NFAM=7	SVTYPE=BND;POS=50164691;STRANDS=--:8;IMPRECISE;CIPOS=-365,30;CIEND=-252,30;CIPOS95=-106,30;CIEND95=-71,30;MATEID=50850_1;EVENT=50850;SECONDARY;SU=8;PE=8;SR=0;ALG=PROD;AF=0.0004158;NSAMP=7;MSQ=24.05;AN=16834;AC=7;NS=8438;AC_Hom=0;AC_Het=7;AC_Hemi=0;MAF=0.00041479;HWE=1;NFAM=7
4	102907980	102908249	7	50164837	50165377	50851	96.18	+	+	BND	LOW	50851_1	N	N]7:50164867]	50851_2	N	N]4:102908010]	SVTYPE=BND;POS=102908010;STRANDS=++:9;IMPRECISE;CIPOS=-30,239;CIEND=-30,510;CIPOS95=-30,46;CIEND95=-30,141;MATEID=50851_2;EVENT=50851;SU=9;PE=9;SR=0;ALG=PROD;AF=0.0001782;NSAMP=3;MSQ=29.22;AN=16834;AC=3;NS=8438;AC_Hom=0;AC_Het=3;AC_Hemi=0;MAF=0.000177767;HWE=1;NFAM=3	SVTYPE=BND;POS=50164867;STRANDS=++:9;IMPRECISE;CIPOS=-30,510;CIEND=-30,239;CIPOS95=-30,141;CIEND95=-30,46;MATEID=50851_1;EVENT=50851;SECONDARY;SU=9;PE=9;SR=0;ALG=PROD;AF=0.0001782;NSAMP=3;MSQ=29.22;AN=16834;AC=3;NS=8438;AC_Hom=0;AC_Het=3;AC_Hemi=0;MAF=0.000177767;HWE=1;NFAM=3
4	102916451	102916635	4	103199587	103199750	309273	4986.06	-	-	BND	LOW	309273_1	N	[4:103199740[N	309273_2	N	[4:102916618[N	SVTYPE=BND;POS=102916618;STRANDS=--:285;IMPRECISE;CIPOS=-166,18;CIEND=-152,11;CIPOS95=-7,7;CIEND95=-4,4;MATEID=309273_2;EVENT=309273;SU=285;PE=285;SR=0;ALG=PROD;AF=0.004099;NSAMP=69;MSQ=72.14;AN=16834;AC=69;NS=8438;AC_Hom=0;AC_Het=69;AC_Hemi=0;MAF=0.00408865;HWE=1;NFAM=68	SVTYPE=BND;POS=103199740;STRANDS=--:285;IMPRECISE;CIPOS=-152,11;CIEND=-166,18;CIPOS95=-4,4;CIEND95=-7,7;MATEID=309273_1;EVENT=309273;SECONDARY;SU=285;PE=285;SR=0;ALG=PROD;AF=0.004099;NSAMP=69;MSQ=72.14;AN=16834;AC=69;NS=8438;AC_Hom=0;AC_Het=69;AC_Hemi=0;MAF=0.00408865;HWE=1;NFAM=68
4	102916888	102917119	4	103199703	103199901	309274	8195.03	+	+	BND	LOW	309274_1	N	N]4:103199711]	309274_2	N	N]4:102916896]	SVTYPE=BND;POS=102916896;STRANDS=++:473;IMPRECISE;CIPOS=-8,223;CIEND=-8,190;CIPOS95=-8,10;CIEND95=-4,4;MATEID=309274_2;EVENT=309274;SU=473;PE=473;SR=0;ALG=PROD;AF=0.004158;NSAMP=70;MSQ=117.02;AN=16834;AC=70;NS=8438;AC_Hom=0;AC_Het=70;AC_Hemi=0;MAF=0.0041479;HWE=1;NFAM=69	SVTYPE=BND;POS=103199711;STRANDS=++:473;IMPRECISE;CIPOS=-8,190;CIEND=-8,223;CIPOS95=-4,4;CIEND95=-8,10;MATEID=309274_1;EVENT=309274;SECONDARY;SU=473;PE=473;SR=0;ALG=PROD;AF=0.004158;NSAMP=70;MSQ=117.02;AN=16834;AC=70;NS=8438;AC_Hom=0;AC_Het=70;AC_Hemi=0;MAF=0.0041479;HWE=1;NFAM=69
4	102918294	102918310	4	102925137	102925155	193721	167.69	+	-	DEL	PASS	193721	N	<DEL>	.	.	.	SVTYPE=DEL;POS=102918301;SVLEN=-6846;END=102925147;STRANDS=+-:9;IMPRECISE;CIPOS=-7,9;CIEND=-10,8;CIPOS95=-1,1;CIEND95=-1,0;SU=9;PE=6;SR=3;ALG=PROD;AF=5.94e-05;NSAMP=1;MSQ=167.69;AN=16834;AC=1;NS=8438;AC_Hom=0;AC_Het=1;AC_Hemi=0;MAF=5.92557e-05;HWE=1;NFAM=1	.
4	102928178	102928197	4	102928320	102928352	309275	24978.1	+	+	INV	LOW	309275	N	<INV>	.	.	.	SVTYPE=INV;POS=102928197;SVLEN=125;END=102928322;STRANDS=++:148,--:109;IMPRECISE;CIPOS=-19,0;CIEND=-2,30;CIPOS95=0,0;CIEND95=-1,1;SU=257;PE=257;SR=0;ALG=PROD;AF=0.03852;NSAMP=637;MSQ=38.74;AN=16822;AC=648;NS=8432;AC_Hom=22;AC_Het=626;AC_Hemi=0;MAF=0.038425;HWE=0.769242;NFAM=633	.
4	102928230	102928240	4	102928310	102928335	193722	2852.23	+	-	BND	LOW	193722_1	N	N[4:102928334[	193722_2	N	]4:102928235]N	SVTYPE=BND;POS=102928235;STRANDS=+-:79;CIPOS=-5,5;CIEND=-23,2;CIPOS95=0,0;CIEND95=0,0;MATEID=193722_2;EVENT=193722;SU=79;PE=0;SR=79;ALG=PROD;AF=0.00134;NSAMP=21;MSQ=109.05;AN=16418;AC=22;NS=8229;AC_Hom=2;AC_Het=20;AC_Hemi=0;MAF=0.00133674;HWE=0.0139558;NFAM=20	SVTYPE=BND;POS=102928334;STRANDS=+-:79;CIPOS=-23,2;CIEND=-5,5;CIPOS95=0,0;CIEND95=0,0;MATEID=193722_1;EVENT=193722;SECONDARY;SU=79;PE=0;SR=79;ALG=PROD;AF=0.00134;NSAMP=21;MSQ=109.05;AN=16418;AC=22;NS=8229;AC_Hom=2;AC_Het=20;AC_Hemi=0;MAF=0.00133674;HWE=0.0139558;NFAM=20
4	102928305	102928325	12	84668821	84668841	46954	45.54	+	-	BND	LOW	46954_1	N	N[12:84668832[	46954_2	N	]4:102928315]N	SVTYPE=BND;POS=102928315;STRANDS=+-:5;CIPOS=-10,10;CIEND=-10,10;CIPOS95=0,0;CIEND95=0,0;MATEID=46954_2;EVENT=46954;SU=5;PE=0;SR=5;ALG=PROD;AF=5.94e-05;NSAMP=1;MSQ=45.07;AN=16834;AC=1;NS=8438;AC_Hom=0;AC_Het=1;AC_Hemi=0;MAF=5.92557e-05;HWE=1;NFAM=1	SVTYPE=BND;POS=84668832;STRANDS=+-:5;CIPOS=-10,10;CIEND=-10,10;CIPOS95=0,0;CIEND95=0,0;MATEID=46954_1;EVENT=46954;SECONDARY;SU=5;PE=0;SR=5;ALG=PROD;AF=5.94e-05;NSAMP=1;MSQ=45.07;AN=16834;AC=1;NS=8438;AC_Hom=0;AC_Het=1;AC_Hemi=0;MAF=5.92557e-05;HWE=1;NFAM=1
4	102928318	102928335	17	9584806	9584823	48303	71.66	+	+	BND	LOW	48303_1	N	N]17:9584815]	48303_2	N	N]4:102928327]	SVTYPE=BND;POS=102928327;STRANDS=++:4;CIPOS=-9,8;CIEND=-9,8;CIPOS95=0,0;CIEND95=0,0;MATEID=48303_2;EVENT=48303;SU=4;PE=0;SR=4;ALG=PROD;AF=5.947e-05;NSAMP=1;MSQ=9.47;AN=16816;AC=1;NS=8429;AC_Hom=0;AC_Het=1;AC_Hemi=0;MAF=5.9319e-05;HWE=1;NFAM=1	SVTYPE=BND;POS=9584815;STRANDS=++:4;CIPOS=-9,8;CIEND=-9,8;CIPOS95=0,0;CIEND95=0,0;MATEID=48303_1;EVENT=48303;SECONDARY;SU=4;PE=0;SR=4;ALG=PROD;AF=5.947e-05;NSAMP=1;MSQ=9.47;AN=16816;AC=1;NS=8429;AC_Hom=0;AC_Het=1;AC_Hemi=0;MAF=5.9319e-05;HWE=1;NFAM=1
4	102931088	102931346	14	31542579	31542984	47481	109.03	-	+	BND	LOW	47481_1	N	]14:31542601]N	47481_2	N	N[4:102931297[	SVTYPE=BND;POS=102931297;STRANDS=-+:16;IMPRECISE;CIPOS=-208,50;CIEND=-22,383;CIPOS95=-39,39;CIEND95=-22,88;MATEID=47481_2;EVENT=47481;SU=16;PE=16;SR=0;ALG=PROD;AF=0.0003564;NSAMP=6;MSQ=17.89;AN=16834;AC=6;NS=8438;AC_Hom=0;AC_Het=6;AC_Hemi=0;MAF=0.000355534;HWE=1;NFAM=6	SVTYPE=BND;POS=31542601;STRANDS=-+:16;IMPRECISE;CIPOS=-22,383;CIEND=-208,50;CIPOS95=-22,88;CIEND95=-39,39;MATEID=47481_1;EVENT=47481;SECONDARY;SU=16;PE=16;SR=0;ALG=PROD;AF=0.0003564;NSAMP=6;MSQ=17.89;AN=16834;AC=6;NS=8438;AC_Hom=0;AC_Het=6;AC_Hemi=0;MAF=0.000355534;HWE=1;NFAM=6
4	102931192	102931550	14	31542155	31542447	47480	230.06	+	-	BND	LOW	47480_1	N	N[14:31542426[	47480_2	N	]4:102931222]N	SVTYPE=BND;POS=102931222;STRANDS=+-:22;IMPRECISE;CIPOS=-30,328;CIEND=-270,22;CIPOS95=-30,32;CIEND95=-92,22;MATEID=47480_2;EVENT=47480;SU=22;PE=22;SR=0;ALG=PROD;AF=0.000297;NSAMP=5;MSQ=44.88;AN=16834;AC=5;NS=8438;AC_Hom=0;AC_Het=5;AC_Hemi=0;MAF=0.000296279;HWE=1;NFAM=5	SVTYPE=BND;POS=31542426;STRANDS=+-:22;IMPRECISE;CIPOS=-270,22;CIEND=-30,328;CIPOS95=-92,22;CIEND95=-30,32;MATEID=47480_1;EVENT=47480;SECONDARY;SU=22;PE=22;SR=0;ALG=PROD;AF=0.000297;NSAMP=5;MSQ=44.88;AN=16834;AC=5;NS=8438;AC_Hom=0;AC_Het=5;AC_Hemi=0;MAF=0.000296279;HWE=1;NFAM=5
4	102931419	102931439	4	102933038	102933053	278075	280.36	-	+	BND	PASS	278075_1	N	]4:102933044]N	278075_2	N	N[4:102931430[	SVTYPE=BND;POS=102931430;STRANDS=-+:19;IMPRECISE;CIPOS=-10,10;CIEND=-6,9;CIPOS95=-1,0;CIEND95=-1,1;MATEID=278075_2;EVENT=278075;SU=19;PE=16;SR=3;ALG=PROD;AF=0.0001188;NSAMP=1;MSQ=279.21;AN=16834;AC=2;NS=8438;AC_Hom=2;AC_Het=0;AC_Hemi=0;MAF=0.000118511;HWE=5.92593e-05;NFAM=1	SVTYPE=BND;POS=102933044;STRANDS=-+:19;IMPRECISE;CIPOS=-6,9;CIEND=-10,10;CIPOS95=-1,1;CIEND95=-1,0;MATEID=278075_1;EVENT=278075;SECONDARY;SU=19;PE=16;SR=3;ALG=PROD;AF=0.0001188;NSAMP=1;MSQ=279.21;AN=16834;AC=2;NS=8438;AC_Hom=2;AC_Het=0;AC_Hemi=0;MAF=0.000118511;HWE=5.92593e-05;NFAM=1
4	102931755	102931934	4	102932826	102933064	193723	260.5	+	-	BND	PASS	193723_1	N	N[4:102933058[	193723_2	N	]4:102931765]N	SVTYPE=BND;POS=102931765;STRANDS=+-:13;IMPRECISE;CIPOS=-10,169;CIEND=-231,7;CIPOS95=-3,31;CIEND95=-62,0;MATEID=193723_2;EVENT=193723;SU=13;PE=13;SR=0;ALG=PROD;AF=5.94e-05;NSAMP=1;MSQ=260.5;AN=16834;AC=1;NS=8438;AC_Hom=0;AC_Het=1;AC_Hemi=0;MAF=5.92557e-05;HWE=1;NFAM=1	SVTYPE=BND;POS=102933058;STRANDS=+-:13;IMPRECISE;CIPOS=-231,7;CIEND=-10,169;CIPOS95=-62,0;CIEND95=-3,31;MATEID=193723_1;EVENT=193723;SECONDARY;SU=13;PE=13;SR=0;ALG=PROD;AF=5.94e-05;NSAMP=1;MSQ=260.5;AN=16834;AC=1;NS=8438;AC_Hom=0;AC_Het=1;AC_Hemi=0;MAF=5.92557e-05;HWE=1;NFAM=1
4	102956914	102956961	4	102957135	102957182	193724	1238.35	+	-	DEL	PASS	193724	N	<DEL>	.	.	.	SVTYPE=DEL;POS=102956938;SVLEN=-221;END=102957159;STRANDS=+-:20;CIPOS=-24,23;CIEND=-24,23;CIPOS95=0,0;CIEND95=0,0;SU=20;PE=3;SR=17;ALG=PROD;AF=0.0002376;NSAMP=4;MSQ=308.68;AN=16834;AC=4;NS=8438;AC_Hom=0;AC_Het=4;AC_Hemi=0;MAF=0.000237023;HWE=1;NFAM=4	.
4	102966545	102966916	4	103127557	103127879	309276	123.1	-	-	BND	LOW	309276_1	N	[4:103127870[N	309276_2	N	[4:102966907[N	SVTYPE=BND;POS=102966907;STRANDS=--:4;IMPRECISE;CIPOS=-361,10;CIEND=-312,10;CIPOS95=-159,1;CIEND95=-165,1;MATEID=309276_2;EVENT=309276;SU=4;PE=4;SR=0;ALG=PROD;AF=0.0002376;NSAMP=4;MSQ=30.32;AN=16834;AC=4;NS=8438;AC_Hom=0;AC_Het=4;AC_Hemi=0;MAF=0.000237023;HWE=1;NFAM=4	SVTYPE=BND;POS=103127870;STRANDS=--:4;IMPRECISE;CIPOS=-312,10;CIEND=-361,10;CIPOS95=-165,1;CIEND95=-159,1;MATEID=309276_1;EVENT=309276;SECONDARY;SU=4;PE=4;SR=0;ALG=PROD;AF=0.0002376;NSAMP=4;MSQ=30.32;AN=16834;AC=4;NS=8438;AC_Hom=0;AC_Het=4;AC_Hemi=0;MAF=0.000237023;HWE=1;NFAM=4
4	102973767	102973782	4	102980210	102980221	193725	272.71	+	-	DEL	PASS	193725	N	<DEL>	.	.	.	SVTYPE=DEL;POS=102973774;SVLEN=-6443;END=102980217;STRANDS=+-:12;CIPOS=-7,8;CIEND=-7,4;CIPOS95=0,0;CIEND95=0,0;SU=12;PE=6;SR=6;ALG=PROD;AF=5.94e-05;NSAMP=1;MSQ=272.71;AN=16834;AC=1;NS=8438;AC_Hom=0;AC_Het=1;AC_Hemi=0;MAF=5.92557e-05;HWE=1;NFAM=1	.
4	102974117	102974126	4	102975137	102975143	193726	410.54	+	-	DEL	PASS	193726	N	<DEL>	.	.	.	SVTYPE=DEL;POS=102974122;SVLEN=-1020;END=102975142;STRANDS=+-:18;CIPOS=-5,4;CIEND=-5,1;CIPOS95=0,0;CIEND95=0,0;SU=18;PE=12;SR=6;ALG=PROD;AF=5.94e-05;NSAMP=1;MSQ=410.54;AN=16834;AC=1;NS=8438;AC_Hom=0;AC_Het=1;AC_Hemi=0;MAF=5.92557e-05;HWE=1;NFAM=1	.
4	102999407	102999427	4	103002229	103002238	278076	227.07	-	+	DUP	PASS	278076	N	<DUP>	.	.	.	SVTYPE=DUP;POS=102999417;SVLEN=2815;END=103002232;STRANDS=-+:15;CIPOS=-10,10;CIEND=-3,6;CIPOS95=0,0;CIEND95=0,0;SU=15;PE=9;SR=6;ALG=PROD;AF=0.0001188;NSAMP=2;MSQ=113.11;AN=16834;AC=2;NS=8438;AC_Hom=0;AC_Het=2;AC_Hemi=0;MAF=0.000118511;HWE=1;NFAM=2	.
4	103036704	103036722	4	103037588	103037599	193727	338.4	+	-	DEL	PASS	193727	N	<DEL>	.	.	.	SVTYPE=DEL;POS=103036712;SVLEN=-883;END=103037595;STRANDS=+-:18;CIPOS=-8,10;CIEND=-7,4;CIPOS95=0,0;CIEND95=0,0;SU=18;PE=13;SR=5;ALG=PROD;AF=5.94e-05;NSAMP=1;MSQ=338.4;AN=16834;AC=1;NS=8438;AC_Hom=0;AC_Het=1;AC_Hemi=0;MAF=5.92557e-05;HWE=1;NFAM=1	.
4	103047136	103047156	4	103047317	103047337	193728	292.0	+	-	BND	LOW	193728_1	N	N[4:103047328[	193728_2	N	]4:103047146]N	SVTYPE=BND;POS=103047146;STRANDS=+-:8;CIPOS=-10,10;CIEND=-10,10;CIPOS95=0,0;CIEND95=0,0;MATEID=193728_2;EVENT=193728;SU=8;PE=0;SR=8;ALG=PROD;AF=0.0001188;NSAMP=2;MSQ=142.68;AN=16834;AC=2;NS=8438;AC_Hom=0;AC_Het=2;AC_Hemi=0;MAF=0.000118511;HWE=1;NFAM=2	SVTYPE=BND;POS=103047328;STRANDS=+-:8;CIPOS=-10,10;CIEND=-10,10;CIPOS95=0,0;CIEND95=0,0;MATEID=193728_1;EVENT=193728;SECONDARY;SU=8;PE=0;SR=8;ALG=PROD;AF=0.0001188;NSAMP=2;MSQ=142.68;AN=16834;AC=2;NS=8438;AC_Hom=0;AC_Het=2;AC_Hemi=0;MAF=0.000118511;HWE=1;NFAM=2
4	103085857	103086215	4	103086097	103086292	193729	44.61	+	-	BND	LOW	193729_1	N	N[4:103086283[	193729_2	N	]4:103085867]N	SVTYPE=BND;POS=103085867;STRANDS=+-:6;IMPRECISE;CIPOS=-10,348;CIEND=-185,10;CIPOS95=-1,137;CIEND95=-82,2;MATEID=193729_2;EVENT=193729;SU=6;PE=6;SR=0;ALG=PROD;AF=5.94e-05;NSAMP=1;MSQ=44.58;AN=16834;AC=1;NS=8438;AC_Hom=0;AC_Het=1;AC_Hemi=0;MAF=5.92557e-05;HWE=1;NFAM=1	SVTYPE=BND;POS=103086283;STRANDS=+-:6;IMPRECISE;CIPOS=-185,10;CIEND=-10,348;CIPOS95=-82,2;CIEND95=-1,137;MATEID=193729_1;EVENT=193729;SECONDARY;SU=6;PE=6;SR=0;ALG=PROD;AF=5.94e-05;NSAMP=1;MSQ=44.58;AN=16834;AC=1;NS=8438;AC_Hom=0;AC_Het=1;AC_Hemi=0;MAF=5.92557e-05;HWE=1;NFAM=1
4	103102955	103102972	4	168915786	168915803	309277	1366.59	-	-	BND	LOW	309277_1	N	[4:168915796[N	309277_2	N	[4:103102965[N	SVTYPE=BND;POS=103102965;STRANDS=--:26;CIPOS=-9,8;CIEND=-9,8;CIPOS95=0,0;CIEND95=0,0;MATEID=309277_2;EVENT=309277;SU=26;PE=0;SR=26;ALG=PROD;AF=0.004277;NSAMP=70;MSQ=18.38;AN=16834;AC=72;NS=8438;AC_Hom=4;AC_Het=68;AC_Hemi=0;MAF=0.00426641;HWE=0.00990891;NFAM=70	SVTYPE=BND;POS=168915796;STRANDS=--:26;CIPOS=-9,8;CIEND=-9,8;CIPOS95=0,0;CIEND95=0,0;MATEID=309277_1;EVENT=309277;SECONDARY;SU=26;PE=0;SR=26;ALG=PROD;AF=0.004277;NSAMP=70;MSQ=18.38;AN=16834;AC=72;NS=8438;AC_Hom=4;AC_Het=68;AC_Hemi=0;MAF=0.00426641;HWE=0.00990891;NFAM=70
4	103119508	103119557	4	103119625	103119674	193730	254.62	+	-	BND	LOW	193730_1	N	N[4:103119651[	193730_2	N	]4:103119533]N	SVTYPE=BND;POS=103119533;STRANDS=+-:13;CIPOS=-25,24;CIEND=-25,24;CIPOS95=0,0;CIEND95=0,0;MATEID=193730_2;EVENT=193730;SU=13;PE=0;SR=13;ALG=PROD;AF=0.0001188;NSAMP=2;MSQ=127.31;AN=16834;AC=2;NS=8438;AC_Hom=0;AC_Het=2;AC_Hemi=0;MAF=0.000118511;HWE=1;NFAM=2	SVTYPE=BND;POS=103119651;STRANDS=+-:13;CIPOS=-25,24;CIEND=-25,24;CIPOS95=0,0;CIEND95=0,0;MATEID=193730_1;EVENT=193730;SECONDARY;SU=13;PE=0;SR=13;ALG=PROD;AF=0.0001188;NSAMP=2;MSQ=127.31;AN=16834;AC=2;NS=8438;AC_Hom=0;AC_Het=2;AC_Hemi=0;MAF=0.000118511;HWE=1;NFAM=2
4	103120740	103120741	4	103120984	103120985	193731	96753.0	+	-	BND	PASS	193731_1	N	N[4:103120985[	193731_2	N	]4:103120740]N	SVTYPE=BND;POS=103120740;STRANDS=+-:2363;CIPOS=0,1;CIEND=0,1;CIPOS95=0,0;CIEND95=0,0;MATEID=193731_2;EVENT=193731;SU=2363;PE=166;SR=2197;ALG=PROD;AF=0.01444;NSAMP=239;MSQ=404.8;AN=16834;AC=243;NS=8438;AC_Hom=8;AC_Het=235;AC_Hemi=0;MAF=0.0143991;HWE=0.0968021;NFAM=186	SVTYPE=BND;POS=103120985;STRANDS=+-:2363;CIPOS=0,1;CIEND=0,1;CIPOS95=0,0;CIEND95=0,0;MATEID=193731_1;EVENT=193731;SECONDARY;SU=2363;PE=166;SR=2197;ALG=PROD;AF=0.01444;NSAMP=239;MSQ=404.8;AN=16834;AC=243;NS=8438;AC_Hom=8;AC_Het=235;AC_Hemi=0;MAF=0.0143991;HWE=0.0968021;NFAM=186
4	103133330	103133347	9	128028570	128028587	52001	244903.0	-	-	BND	LOW	52001_1	N	[9:128028580[N	52001_2	N	[4:103133340[N	SVTYPE=BND;POS=103133340;STRANDS=--:32;CIPOS=-9,8;CIEND=-9,8;CIPOS95=0,0;CIEND95=0,0;MATEID=52001_2;EVENT=52001;SU=32;PE=0;SR=32;ALG=PROD;AF=0.1935;NSAMP=3257;MSQ=74.69;AN=16834;AC=3257;NS=8438;AC_Hom=0;AC_Het=3264;AC_Hemi=0;MAF=0.193411;HWE=0;NFAM=3098	SVTYPE=BND;POS=128028580;STRANDS=--:32;CIPOS=-9,8;CIEND=-9,8;CIPOS95=0,0;CIEND95=0,0;MATEID=52001_1;EVENT=52001;SECONDARY;SU=32;PE=0;SR=32;ALG=PROD;AF=0.1935;NSAMP=3257;MSQ=74.69;AN=16834;AC=3257;NS=8438;AC_Hom=0;AC_Het=3264;AC_Hemi=0;MAF=0.193411;HWE=0;NFAM=3098
4	103133339	103133339	22	18047398	18047398	49437	664890.0	-	-	BND	LOW	49437_1	N	[22:18047399[N	49437_2	N	[4:103133340[N	SVTYPE=BND;POS=103133340;STRANDS=--:3352;CIPOS=0,0;CIEND=0,0;CIPOS95=0,0;CIEND95=0,0;MATEID=49437_2;EVENT=49437;SU=3352;PE=1841;SR=1511;ALG=PROD;AF=0.2668;NSAMP=4427;MSQ=149.56;AN=16834;AC=4492;NS=8438;AC_Hom=134;AC_Het=4368;AC_Hemi=0;MAF=0.266769;HWE=0;NFAM=4113	SVTYPE=BND;POS=18047399;STRANDS=--:3352;CIPOS=0,0;CIEND=0,0;CIPOS95=0,0;CIEND95=0,0;MATEID=49437_1;EVENT=49437;SECONDARY;SU=3352;PE=1841;SR=1511;ALG=PROD;AF=0.2668;NSAMP=4427;MSQ=149.56;AN=16834;AC=4492;NS=8438;AC_Hom=134;AC_Het=4368;AC_Hemi=0;MAF=0.266769;HWE=0;NFAM=4113
4	103133347	103133726	22	18047536	18048023	49438	18750.8	+	+	BND	LOW	49438_1	N	N]22:18047548]	49438_2	N	N]4:103133355]	SVTYPE=BND;POS=103133355;STRANDS=++:34;IMPRECISE;CIPOS=-8,371;CIEND=-12,475;CIPOS95=-8,77;CIEND95=-12,85;MATEID=49438_2;EVENT=49438;SU=34;PE=34;SR=0;ALG=PROD;AF=0.03594;NSAMP=605;MSQ=30.12;AN=16834;AC=605;NS=8438;AC_Hom=0;AC_Het=607;AC_Hemi=0;MAF=0.0359682;HWE=2.37621e-05;NFAM=599	SVTYPE=BND;POS=18047548;STRANDS=++:34;IMPRECISE;CIPOS=-12,475;CIEND=-8,371;CIPOS95=-12,85;CIEND95=-8,77;MATEID=49438_1;EVENT=49438;SECONDARY;SU=34;PE=34;SR=0;ALG=PROD;AF=0.03594;NSAMP=605;MSQ=30.12;AN=16834;AC=605;NS=8438;AC_Hom=0;AC_Het=607;AC_Hemi=0;MAF=0.0359682;HWE=2.37621e-05;NFAM=599
4	103134193	103134209	4	103135041	103135061	193732	227.75	+	-	DEL	PASS	193732	N	<DEL>	.	.	.	SVTYPE=DEL;POS=103134199;SVLEN=-852;END=103135051;STRANDS=+-:11;IMPRECISE;CIPOS=-6,10;CIEND=-10,10;CIPOS95=-1,1;CIEND95=-1,1;SU=11;PE=9;SR=2;ALG=PROD;AF=5.94e-05;NSAMP=1;MSQ=227.75;AN=16834;AC=1;NS=8438;AC_Hom=0;AC_Het=1;AC_Hemi=0;MAF=5.92557e-05;HWE=1;NFAM=1	.
4	103149595	103149610	4	103156625	103156645	193733	176.84	+	-	DEL	PASS	193733	N	<DEL>	.	.	.	SVTYPE=DEL;POS=103149600;SVLEN=-7035;END=103156635;STRANDS=+-:6;IMPRECISE;CIPOS=-5,10;CIEND=-10,10;CIPOS95=-1,3;CIEND95=-3,3;SU=6;PE=5;SR=1;ALG=PROD;AF=5.94e-05;NSAMP=1;MSQ=176.84;AN=16834;AC=1;NS=8438;AC_Hom=0;AC_Het=1;AC_Hemi=0;MAF=5.92557e-05;HWE=1;NFAM=1	.
4	103150934	103150939	4	103151006	103151011	193734	323.99	+	-	BND	PASS	193734_1	N	N[4:103151010[	193734_2	N	]4:103150937]N	SVTYPE=BND;POS=103150937;STRANDS=+-:11;CIPOS=-3,2;CIEND=-3,2;CIPOS95=0,0;CIEND95=0,0;MATEID=193734_2;EVENT=193734;SU=11;PE=0;SR=11;ALG=PROD;AF=5.94e-05;NSAMP=1;MSQ=323.82;AN=16834;AC=1;NS=8438;AC_Hom=0;AC_Het=1;AC_Hemi=0;MAF=5.92557e-05;HWE=1;NFAM=1	SVTYPE=BND;POS=103151010;STRANDS=+-:11;CIPOS=-3,2;CIEND=-3,2;CIPOS95=0,0;CIEND95=0,0;MATEID=193734_1;EVENT=193734;SECONDARY;SU=11;PE=0;SR=11;ALG=PROD;AF=5.94e-05;NSAMP=1;MSQ=323.82;AN=16834;AC=1;NS=8438;AC_Hom=0;AC_Het=1;AC_Hemi=0;MAF=5.92557e-05;HWE=1;NFAM=1
4	103166602	103166821	4	103170682	103170790	309278	20.84	-	-	BND	LOW	309278_1	N	[4:103170781[N	309278_2	N	[4:103166812[N	SVTYPE=BND;POS=103166812;STRANDS=--:4;IMPRECISE;CIPOS=-209,10;CIEND=-98,10;CIPOS95=-90,2;CIEND95=-47,3;MATEID=309278_2;EVENT=309278;SU=4;PE=4;SR=0;ALG=PROD;AF=5.94e-05;NSAMP=1;MSQ=20.82;AN=16834;AC=1;NS=8438;AC_Hom=0;AC_Het=1;AC_Hemi=0;MAF=5.92557e-05;HWE=1;NFAM=1	SVTYPE=BND;POS=103170781;STRANDS=--:4;IMPRECISE;CIPOS=-98,10;CIEND=-209,10;CIPOS95=-47,3;CIEND95=-90,2;MATEID=309278_1;EVENT=309278;SECONDARY;SU=4;PE=4;SR=0;ALG=PROD;AF=5.94e-05;NSAMP=1;MSQ=20.82;AN=16834;AC=1;NS=8438;AC_Hom=0;AC_Het=1;AC_Hemi=0;MAF=5.92557e-05;HWE=1;NFAM=1
4	103204687	103204687	4	103204797	103204797	193735	257956.0	+	-	DEL	PASS	193735	N	<DEL>	.	.	.	SVTYPE=DEL;POS=103204687;SVLEN=-110;END=103204797;STRANDS=+-:9749;CIPOS=0,0;CIEND=0,0;CIPOS95=0,0;CIEND95=0,0;SU=9749;PE=43;SR=9706;ALG=PROD;AF=0.06517;NSAMP=1035;MSQ=249.05;AN=16834;AC=1097;NS=8438;AC_Hom=124;AC_Het=974;AC_Hemi=0;MAF=0.0650628;HWE=1.40642e-05;NFAM=930	.
4	103214820	103214869	4	103216834	103216881	193736	1234.81	+	-	DEL	PASS	193736	N	<DEL>	.	.	.	SVTYPE=DEL;POS=103214845;SVLEN=-2014;END=103216859;STRANDS=+-:55;CIPOS=-25,24;CIEND=-25,22;CIPOS95=0,0;CIEND95=0,0;SU=55;PE=39;SR=16;ALG=PROD;AF=0.0001188;NSAMP=2;MSQ=617.4;AN=16834;AC=2;NS=8438;AC_Hom=0;AC_Het=2;AC_Hemi=0;MAF=0.000118511;HWE=1;NFAM=2	.
4	103225752	103225801	4	103225880	103225929	193737	479.58	+	-	DEL	PASS	193737	N	<DEL>	.	.	.	SVTYPE=DEL;POS=103225777;SVLEN=-128;END=103225905;STRANDS=+-:14;CIPOS=-25,24;CIEND=-25,24;CIPOS95=0,0;CIEND95=0,0;SU=14;PE=0;SR=14;ALG=PROD;AF=0.0001188;NSAMP=2;MSQ=239.77;AN=16834;AC=2;NS=8438;AC_Hom=0;AC_Het=2;AC_Hemi=0;MAF=0.000118511;HWE=1;NFAM=1	.
4	103241335	103241346	4	103241459	103241471	309279	603.8	+	+	BND	PASS	309279_1	N	N]4:103241464]	309279_2	N	N]4:103241341]	SVTYPE=BND;POS=103241341;STRANDS=++:9;CIPOS=-6,5;CIEND=-5,7;CIPOS95=0,0;CIEND95=0,0;MATEID=309279_2;EVENT=309279;SU=9;PE=5;SR=4;ALG=PROD;AF=0.0001189;NSAMP=1;MSQ=287.93;AN=16824;AC=2;NS=8433;AC_Hom=2;AC_Het=0;AC_Hemi=0;MAF=0.000118582;HWE=5.92944e-05;NFAM=1	SVTYPE=BND;POS=103241464;STRANDS=++:9;CIPOS=-5,7;CIEND=-6,5;CIPOS95=0,0;CIEND95=0,0;MATEID=309279_1;EVENT=309279;SECONDARY;SU=9;PE=5;SR=4;ALG=PROD;AF=0.0001189;NSAMP=1;MSQ=287.93;AN=16824;AC=2;NS=8433;AC_Hom=2;AC_Het=0;AC_Hemi=0;MAF=0.000118582;HWE=5.92944e-05;NFAM=1
4	103243281	103243293	4	103245319	103245339	193738	269.71	+	-	DEL	PASS	193738	N	<DEL>	.	.	.	SVTYPE=DEL;POS=103243287;SVLEN=-2042;END=103245329;STRANDS=+-:11;CIPOS=-6,6;CIEND=-10,10;CIPOS95=0,0;CIEND95=0,0;SU=11;PE=6;SR=5;ALG=PROD;AF=5.94e-05;NSAMP=1;MSQ=269.71;AN=16834;AC=1;NS=8438;AC_Hom=0;AC_Het=1;AC_Hemi=0;MAF=5.92557e-05;HWE=1;NFAM=1	.
4	103271299	103271355	X	108135369	108135424	52597	1699.29	-	-	BND	LOW	52597_1	N	[X:108135397[N	52597_2	N	[4:103271328[N	SVTYPE=BND;POS=103271328;STRANDS=--:8;CIPOS=-28,28;CIEND=-27,28;CIPOS95=0,0;CIEND95=0,0;MATEID=52597_2;EVENT=52597;SU=8;PE=0;SR=8;ALG=PROD;AF=0.004812;NSAMP=73;MSQ=22.73;AN=16834;AC=81;NS=8438;AC_Hom=16;AC_Het=65;AC_Hemi=0;MAF=0.00479972;HWE=9.308e-12;NFAM=73	SVTYPE=BND;POS=108135397;STRANDS=--:8;CIPOS=-27,28;CIEND=-28,28;CIPOS95=0,0;CIEND95=0,0;MATEID=52597_1;EVENT=52597;SECONDARY;SU=8;PE=0;SR=8;ALG=PROD;AF=0.004812;NSAMP=73;MSQ=22.73;AN=16834;AC=81;NS=8438;AC_Hom=16;AC_Het=65;AC_Hemi=0;MAF=0.00479972;HWE=9.308e-12;NFAM=73
4	103278794	103278851	4	103278987	103279034	193739	357.49	+	-	BND	LOW	193739_1	N	N[4:103279011[	193739_2	N	]4:103278823]N	SVTYPE=BND;POS=103278823;STRANDS=+-:12;CIPOS=-29,28;CIEND=-23,24;CIPOS95=0,0;CIEND95=0,0;MATEID=193739_2;EVENT=193739;SU=12;PE=0;SR=12;ALG=PROD;AF=0.001426;NSAMP=24;MSQ=13.56;AN=16834;AC=24;NS=8438;AC_Hom=0;AC_Het=24;AC_Hemi=0;MAF=0.00142214;HWE=1;NFAM=24	SVTYPE=BND;POS=103279011;STRANDS=+-:12;CIPOS=-23,24;CIEND=-29,28;CIPOS95=0,0;CIEND95=0,0;MATEID=193739_1;EVENT=193739;SECONDARY;SU=12;PE=0;SR=12;ALG=PROD;AF=0.001426;NSAMP=24;MSQ=13.56;AN=16834;AC=24;NS=8438;AC_Hom=0;AC_Het=24;AC_Hemi=0;MAF=0.00142214;HWE=1;NFAM=24
4	103291243	103291260	4	103291958	103291973	193740	335.33	+	-	BND	PASS	193740_1	N	N[4:103291969[	193740_2	N	]4:103291250]N	SVTYPE=BND;POS=103291250;STRANDS=+-:19;IMPRECISE;CIPOS=-7,10;CIEND=-10,5;CIPOS95=-1,1;CIEND95=-2,0;MATEID=193740_2;EVENT=193740;SU=19;PE=17;SR=2;ALG=PROD;AF=5.94e-05;NSAMP=1;MSQ=335.33;AN=16834;AC=1;NS=8438;AC_Hom=0;AC_Het=1;AC_Hemi=0;MAF=5.92557e-05;HWE=1;NFAM=1	SVTYPE=BND;POS=103291969;STRANDS=+-:19;IMPRECISE;CIPOS=-10,5;CIEND=-7,10;CIPOS95=-2,0;CIEND95=-1,1;MATEID=193740_1;EVENT=193740;SECONDARY;SU=19;PE=17;SR=2;ALG=PROD;AF=5.94e-05;NSAMP=1;MSQ=335.33;AN=16834;AC=1;NS=8438;AC_Hom=0;AC_Het=1;AC_Hemi=0;MAF=5.92557e-05;HWE=1;NFAM=1
4	103299218	103299710	4	104449169	104449527	193741	188.03	+	-	BND	LOW	193741_1	N	N[4:104449498[	193741_2	N	]4:103299248]N	SVTYPE=BND;POS=103299248;STRANDS=+-:8;IMPRECISE;CIPOS=-30,462;CIEND=-328,30;CIPOS95=-30,87;CIEND95=-142,30;MATEID=193741_2;EVENT=193741;SU=8;PE=8;SR=0;ALG=PROD;AF=0.0001782;NSAMP=3;MSQ=60.8;AN=16834;AC=3;NS=8438;AC_Hom=0;AC_Het=3;AC_Hemi=0;MAF=0.000177767;HWE=1;NFAM=3	SVTYPE=BND;POS=104449498;STRANDS=+-:8;IMPRECISE;CIPOS=-328,30;CIEND=-30,462;CIPOS95=-142,30;CIEND95=-30,87;MATEID=193741_1;EVENT=193741;SECONDARY;SU=8;PE=8;SR=0;ALG=PROD;AF=0.0001782;NSAMP=3;MSQ=60.8;AN=16834;AC=3;NS=8438;AC_Hom=0;AC_Het=3;AC_Hemi=0;MAF=0.000177767;HWE=1;NFAM=3
4	103318593	103318602	4	103318712	103318717	193742	314.61	+	-	BND	PASS	193742_1	N	N[4:103318716[	193742_2	N	]4:103318598]N	SVTYPE=BND;POS=103318598;STRANDS=+-:11;CIPOS=-5,4;CIEND=-3,2;CIPOS95=0,0;CIEND95=0,0;MATEID=193742_2;EVENT=193742;SU=11;PE=0;SR=11;ALG=PROD;AF=5.94e-05;NSAMP=1;MSQ=314.6;AN=16834;AC=1;NS=8438;AC_Hom=0;AC_Het=1;AC_Hemi=0;MAF=5.92557e-05;HWE=1;NFAM=1	SVTYPE=BND;POS=103318716;STRANDS=+-:11;CIPOS=-3,2;CIEND=-5,4;CIPOS95=0,0;CIEND95=0,0;MATEID=193742_1;EVENT=193742;SECONDARY;SU=11;PE=0;SR=11;ALG=PROD;AF=5.94e-05;NSAMP=1;MSQ=314.6;AN=16834;AC=1;NS=8438;AC_Hom=0;AC_Het=1;AC_Hemi=0;MAF=5.92557e-05;HWE=1;NFAM=1
4	103329307	103329367	4	103331801	103331861	193743	129662.0	+	-	DEL	PASS	193743	N	<DEL>	.	.	.	SVTYPE=DEL;POS=103329337;SVLEN=-2494;END=103331831;STRANDS=+-:8;IMPRECISE;CIPOS=-30,30;CIEND=-30,30;CIPOS95=-3,3;CIEND95=-3,3;SU=8;PE=7;SR=1;ALG=PROD;AF=0.1216;NSAMP=2047;MSQ=63.07;AN=16834;AC=2047;NS=8438;AC_Hom=0;AC_Het=2047;AC_Hemi=0;MAF=0.121297;HWE=0;NFAM=1861	.
4	103329538	103329558	4	103332120	103332142	193745	268064.0	+	-	DEL	PASS	193745	N	<DEL>	.	.	.	SVTYPE=DEL;POS=103329542;SVLEN=-2597;END=103332139;STRANDS=+-:16242;IMPRECISE;CIPOS=-4,16;CIEND=-19,3;CIPOS95=-1,1;CIEND95=0,0;SU=16242;PE=16242;SR=0;ALG=PROD;AF=0.1523;NSAMP=2546;MSQ=105.13;RETAINED;AN=16834;AC=2564;NS=8438;AC_Hom=36;AC_Het=2531;AC_Hemi=0;MAF=0.15211;HWE=0;NFAM=2261	.
4	103329644	103329701	4	138089904	138089961	309280	982.47	+	+	BND	LOW	309280_1	N	N]4:138089933]	309280_2	N	N]4:103329673]	SVTYPE=BND;POS=103329673;STRANDS=++:25;CIPOS=-29,28;CIEND=-29,28;CIPOS95=0,0;CIEND95=0,0;MATEID=309280_2;EVENT=309280;SU=25;PE=0;SR=25;ALG=PROD;AF=0.002022;NSAMP=28;MSQ=33.47;AN=16816;AC=34;NS=8429;AC_Hom=12;AC_Het=22;AC_Hemi=0;MAF=0.00201685;HWE=2.45962e-13;NFAM=28	SVTYPE=BND;POS=138089933;STRANDS=++:25;CIPOS=-29,28;CIEND=-29,28;CIPOS95=0,0;CIEND95=0,0;MATEID=309280_1;EVENT=309280;SECONDARY;SU=25;PE=0;SR=25;ALG=PROD;AF=0.002022;NSAMP=28;MSQ=33.47;AN=16816;AC=34;NS=8429;AC_Hom=12;AC_Het=22;AC_Hemi=0;MAF=0.00201685;HWE=2.45962e-13;NFAM=28
4	103329796	103330048	4	103330904	103331087	193744	4872.79	+	-	BND	LOW	193744_1	N	N[4:103331069[	193744_2	N	]4:103329805]N	SVTYPE=BND;POS=103329805;STRANDS=+-:120;IMPRECISE;CIPOS=-9,243;CIEND=-164,19;CIPOS95=-9,33;CIEND95=-8,8;MATEID=193744_2;EVENT=193744;SU=120;PE=120;SR=0;ALG=PROD;AF=0.005526;NSAMP=83;MSQ=57.27;AN=15924;AC=88;NS=7983;AC_Hom=10;AC_Het=78;AC_Hemi=0;MAF=0.00551171;HWE=3.51899e-06;NFAM=82	SVTYPE=BND;POS=103331069;STRANDS=+-:120;IMPRECISE;CIPOS=-164,19;CIEND=-9,243;CIPOS95=-8,8;CIEND95=-9,33;MATEID=193744_1;EVENT=193744;SECONDARY;SU=120;PE=120;SR=0;ALG=PROD;AF=0.005526;NSAMP=83;MSQ=57.27;AN=15924;AC=88;NS=7983;AC_Hom=10;AC_Het=78;AC_Hemi=0;MAF=0.00551171;HWE=3.51899e-06;NFAM=82
4	103330196	103330652	X	44461211	44461558	52363	7397.54	+	-	BND	LOW	52363_1	N	N[X:44461516[	52363_2	N	]4:103330246]N	SVTYPE=BND;POS=103330246;STRANDS=+-:39;IMPRECISE;CIPOS=-50,406;CIEND=-304,43;CIPOS95=-48,48;CIEND95=-74,43;MATEID=52363_2;EVENT=52363;SU=39;PE=39;SR=0;ALG=PROD;AF=0.007485;NSAMP=126;MSQ=58.42;AN=16834;AC=126;NS=8438;AC_Hom=0;AC_Het=126;AC_Hemi=0;MAF=0.00746622;HWE=1;NFAM=123	SVTYPE=BND;POS=44461516;STRANDS=+-:39;IMPRECISE;CIPOS=-304,43;CIEND=-50,406;CIPOS95=-74,43;CIEND95=-48,48;MATEID=52363_1;EVENT=52363;SECONDARY;SU=39;PE=39;SR=0;ALG=PROD;AF=0.007485;NSAMP=126;MSQ=58.42;AN=16834;AC=126;NS=8438;AC_Hom=0;AC_Het=126;AC_Hemi=0;MAF=0.00746622;HWE=1;NFAM=123
4	103330881	103331170	7	67860220	67860547	50921	1286.53	-	-	BND	LOW	50921_1	N	[7:67860538[N	50921_2	N	[4:103331161[N	SVTYPE=BND;POS=103331161;STRANDS=--:4;IMPRECISE;CIPOS=-279,10;CIEND=-317,10;CIPOS95=-136,2;CIEND95=-168,1;MATEID=50921_2;EVENT=50921;SU=4;PE=4;SR=0;ALG=PROD;AF=0.002317;NSAMP=39;MSQ=32.16;AN=16834;AC=39;NS=8438;AC_Hom=0;AC_Het=39;AC_Hemi=0;MAF=0.00231097;HWE=1;NFAM=39	SVTYPE=BND;POS=67860538;STRANDS=--:4;IMPRECISE;CIPOS=-317,10;CIEND=-279,10;CIPOS95=-168,1;CIEND95=-136,2;MATEID=50921_1;EVENT=50921;SECONDARY;SU=4;PE=4;SR=0;ALG=PROD;AF=0.002317;NSAMP=39;MSQ=32.16;AN=16834;AC=39;NS=8438;AC_Hom=0;AC_Het=39;AC_Hemi=0;MAF=0.00231097;HWE=1;NFAM=39
4	103330907	103331077	X	44461664	44462014	52364	12620.6	-	+	BND	LOW	52364_1	N	]X:44461679]N	52364_2	N	N[4:103331063[	SVTYPE=BND;POS=103331063;STRANDS=-+:252;IMPRECISE;CIPOS=-155,15;CIEND=-15,335;CIPOS95=-4,4;CIEND95=-15,28;MATEID=52364_2;EVENT=52364;SU=252;PE=252;SR=0;ALG=PROD;AF=0.009267;NSAMP=156;MSQ=80.75;AN=16834;AC=156;NS=8438;AC_Hom=0;AC_Het=156;AC_Hemi=0;MAF=0.0092439;HWE=1;NFAM=153	SVTYPE=BND;POS=44461679;STRANDS=-+:252;IMPRECISE;CIPOS=-15,335;CIEND=-155,15;CIPOS95=-15,28;CIEND95=-4,4;MATEID=52364_1;EVENT=52364;SECONDARY;SU=252;PE=252;SR=0;ALG=PROD;AF=0.009267;NSAMP=156;MSQ=80.75;AN=16834;AC=156;NS=8438;AC_Hom=0;AC_Het=156;AC_Hemi=0;MAF=0.0092439;HWE=1;NFAM=153
4	103331390	103331611	4	103331714	103331822	193753	1.22477e+06	+	-	DEL	PASS	193753	N	<DEL>	.	.	.	SVTYPE=DEL;POS=103331418;SVLEN=-373;END=103331791;STRANDS=+-:650;IMPRECISE;CIPOS=-28,193;CIEND=-77,31;CIPOS95=-2,2;CIEND95=-1,1;SU=650;PE=650;SR=0;ALG=PROD;AF=0.5306;NSAMP=5173;MSQ=236.26;RETAINED;AN=15868;AC=8420;NS=7955;AC_Hom=6504;AC_Het=1929;AC_Hemi=0;MAF=0.469956;HWE=0;NFAM=4573	.
4	103349496	103349501	4	103349713	103349720	193754	4702.94	+	-	BND	LOW	193754_1	N	N[4:103349718[	193754_2	N	]4:103349499]N	SVTYPE=BND;POS=103349499;STRANDS=+-:135;CIPOS=-3,2;CIEND=-4,3;CIPOS95=0,0;CIEND95=0,0;MATEID=193754_2;EVENT=193754;SU=135;PE=11;SR=124;ALG=PROD;AF=0.001307;NSAMP=22;MSQ=213.62;AN=16834;AC=22;NS=8438;AC_Hom=0;AC_Het=22;AC_Hemi=0;MAF=0.00130363;HWE=1;NFAM=22	SVTYPE=BND;POS=103349718;STRANDS=+-:135;CIPOS=-4,3;CIEND=-3,2;CIPOS95=0,0;CIEND95=0,0;MATEID=193754_1;EVENT=193754;SECONDARY;SU=135;PE=11;SR=124;ALG=PROD;AF=0.001307;NSAMP=22;MSQ=213.62;AN=16834;AC=22;NS=8438;AC_Hom=0;AC_Het=22;AC_Hemi=0;MAF=0.00130363;HWE=1;NFAM=22
4	103383607	103383678	4	103384704	103384775	309281	9.95	+	+	INV	LOW	309281	N	<INV>	.	.	.	SVTYPE=INV;POS=103383669;SVLEN=1096;END=103384765;STRANDS=++:1,--:4;IMPRECISE;CIPOS=-62,9;CIEND=-61,10;CIPOS95=-51,0;CIEND95=-50,0;SU=5;PE=5;SR=0;ALG=PROD;AF=5.94e-05;NSAMP=1;MSQ=9.3;AN=16834;AC=1;NS=8438;AC_Hom=0;AC_Het=1;AC_Hemi=0;MAF=5.92557e-05;HWE=1;NFAM=1	.
4	103383845	103383856	5	8015703	8015714	49581	21361.1	+	+	BND	LOW	49581_1	N	N]5:8015709]	49581_2	N	N]4:103383851]	SVTYPE=BND;POS=103383851;STRANDS=++:133;CIPOS=-6,5;CIEND=-6,5;CIPOS95=0,0;CIEND95=0,0;MATEID=49581_2;EVENT=49581;SU=133;PE=0;SR=133;ALG=PROD;AF=0.04022;NSAMP=677;MSQ=30.77;AN=16834;AC=677;NS=8438;AC_Hom=0;AC_Het=681;AC_Hemi=0;MAF=0.0403532;HWE=1.4029e-06;NFAM=653	SVTYPE=BND;POS=8015709;STRANDS=++:133;CIPOS=-6,5;CIEND=-6,5;CIPOS95=0,0;CIEND95=0,0;MATEID=49581_1;EVENT=49581;SECONDARY;SU=133;PE=0;SR=133;ALG=PROD;AF=0.04022;NSAMP=677;MSQ=30.77;AN=16834;AC=677;NS=8438;AC_Hom=0;AC_Het=681;AC_Hemi=0;MAF=0.0403532;HWE=1.4029e-06;NFAM=653
4	103385001	103385405	4	103385099	103385416	193755	34465.7	+	-	BND	LOW	193755_1	N	N[4:103385360[	193755_2	N	]4:103385051]N	SVTYPE=BND;POS=103385051;STRANDS=+-:13;IMPRECISE;CIPOS=-50,354;CIEND=-260,57;CIPOS95=-50,101;CIEND95=-71,57;MATEID=193755_2;EVENT=193755;SU=13;PE=13;SR=0;ALG=SUM;AF=0.02804;NSAMP=467;MSQ=73.65;AN=16834;AC=472;NS=8438;AC_Hom=10;AC_Het=462;AC_Hemi=0;MAF=0.0279687;HWE=0.688304;NFAM=456	SVTYPE=BND;POS=103385360;STRANDS=+-:13;IMPRECISE;CIPOS=-260,57;CIEND=-50,354;CIPOS95=-71,57;CIEND95=-50,101;MATEID=193755_1;EVENT=193755;SECONDARY;SU=13;PE=13;SR=0;ALG=SUM;AF=0.02804;NSAMP=467;MSQ=73.65;AN=16834;AC=472;NS=8438;AC_Hom=10;AC_Het=462;AC_Hemi=0;MAF=0.0279687;HWE=0.688304;NFAM=456
4	103394022	103394071	4	103394104	103394153	193756	578.51	+	-	BND	PASS	193756_1	N	N[4:103394130[	193756_2	N	]4:103394047]N	SVTYPE=BND;POS=103394047;STRANDS=+-:14;CIPOS=-25,24;CIEND=-25,24;CIPOS95=0,0;CIEND95=0,0;MATEID=193756_2;EVENT=193756;SU=14;PE=0;SR=14;ALG=PROD;AF=0.0001188;NSAMP=2;MSQ=289.25;AN=16834;AC=2;NS=8438;AC_Hom=0;AC_Het=2;AC_Hemi=0;MAF=0.000118511;HWE=1;NFAM=2	SVTYPE=BND;POS=103394130;STRANDS=+-:14;CIPOS=-25,24;CIEND=-25,24;CIPOS95=0,0;CIEND95=0,0;MATEID=193756_1;EVENT=193756;SECONDARY;SU=14;PE=0;SR=14;ALG=PROD;AF=0.0001188;NSAMP=2;MSQ=289.25;AN=16834;AC=2;NS=8438;AC_Hom=0;AC_Het=2;AC_Hemi=0;MAF=0.000118511;HWE=1;NFAM=2
4	103396308	103396328	4	103396612	103396632	193757	443.49	+	-	DEL	PASS	193757	N	<DEL>	.	.	.	SVTYPE=DEL;POS=103396318;SVLEN=-304;END=103396622;STRANDS=+-:12;CIPOS=-10,10;CIEND=-10,10;CIPOS95=0,0;CIEND95=0,0;SU=12;PE=2;SR=10;ALG=PROD;AF=5.94e-05;NSAMP=1;MSQ=440.53;AN=16834;AC=1;NS=8438;AC_Hom=0;AC_Het=1;AC_Hemi=0;MAF=5.92557e-05;HWE=1;NFAM=1	.
4	103398478	103398949	4	103400854	103401169	193758	33.18	+	-	DEL	PASS	193758	N	<DEL>	.	.	.	SVTYPE=DEL;POS=103398488;SVLEN=-2671;END=103401159;STRANDS=+-:4;IMPRECISE;CIPOS=-10,461;CIEND=-305,10;CIPOS95=0,158;CIEND95=-155,1;SU=4;PE=4;SR=0;ALG=PROD;AF=0.0001188;NSAMP=2;MSQ=16.59;AN=16834;AC=2;NS=8438;AC_Hom=0;AC_Het=2;AC_Hemi=0;MAF=0.000118511;HWE=1;NFAM=2	.
4	103407686	103407706	13	70520421	70520429	47293	98.56	-	-	BND	LOW	47293_1	N	[13:70520428[N	47293_2	N	[4:103407697[N	SVTYPE=BND;POS=103407697;STRANDS=--:14;CIPOS=-10,10;CIEND=-6,2;CIPOS95=0,0;CIEND95=0,0;MATEID=47293_2;EVENT=47293;SU=14;PE=8;SR=6;ALG=PROD;AF=5.94e-05;NSAMP=1;MSQ=98.56;AN=16834;AC=1;NS=8438;AC_Hom=0;AC_Het=1;AC_Hemi=0;MAF=5.92557e-05;HWE=1;NFAM=1	SVTYPE=BND;POS=70520428;STRANDS=--:14;CIPOS=-6,2;CIEND=-10,10;CIPOS95=0,0;CIEND95=0,0;MATEID=47293_1;EVENT=47293;SECONDARY;SU=14;PE=8;SR=6;ALG=PROD;AF=5.94e-05;NSAMP=1;MSQ=98.56;AN=16834;AC=1;NS=8438;AC_Hom=0;AC_Het=1;AC_Hemi=0;MAF=5.92557e-05;HWE=1;NFAM=1
4	103436198	103436296	8	95582952	95583052	51494	73.58	-	-	BND	LOW	51494_1	N	[8:95583003[N	51494_2	N	[4:103436249[N	SVTYPE=BND;POS=103436249;STRANDS=--:4;IMPRECISE;CIPOS=-50,48;CIEND=-50,50;CIPOS95=-1,1;CIEND95=-1,1;MATEID=51494_2;EVENT=51494;SU=4;PE=2;SR=2;ALG=PROD;AF=0.000297;NSAMP=5;MSQ=12.71;AN=16834;AC=5;NS=8438;AC_Hom=0;AC_Het=5;AC_Hemi=0;MAF=0.000296279;HWE=1;NFAM=5	SVTYPE=BND;POS=95583003;STRANDS=--:4;IMPRECISE;CIPOS=-50,50;CIEND=-50,48;CIPOS95=-1,1;CIEND95=-1,1;MATEID=51494_1;EVENT=51494;SECONDARY;SU=4;PE=2;SR=2;ALG=PROD;AF=0.000297;NSAMP=5;MSQ=12.71;AN=16834;AC=5;NS=8438;AC_Hom=0;AC_Het=5;AC_Hemi=0;MAF=0.000296279;HWE=1;NFAM=5
4	103439830	103440144	X	11732671	11732947	52233	248.6	+	+	BND	LOW	52233_1	N	N]X:11732701]	52233_2	N	N]4:103439860]	SVTYPE=BND;POS=103439860;STRANDS=++:15;IMPRECISE;CIPOS=-30,284;CIEND=-30,246;CIPOS95=-30,54;CIEND95=-30,66;MATEID=52233_2;EVENT=52233;SU=15;PE=15;SR=0;ALG=PROD;AF=5.94e-05;NSAMP=1;MSQ=248.6;AN=16834;AC=1;NS=8438;AC_Hom=0;AC_Het=1;AC_Hemi=0;MAF=5.92557e-05;HWE=1;NFAM=1	SVTYPE=BND;POS=11732701;STRANDS=++:15;IMPRECISE;CIPOS=-30,246;CIEND=-30,284;CIPOS95=-30,66;CIEND95=-30,54;MATEID=52233_1;EVENT=52233;SECONDARY;SU=15;PE=15;SR=0;ALG=PROD;AF=5.94e-05;NSAMP=1;MSQ=248.6;AN=16834;AC=1;NS=8438;AC_Hom=0;AC_Het=1;AC_Hemi=0;MAF=5.92557e-05;HWE=1;NFAM=1
4	103500335	103500355	4	103500495	103500515	193759	833.67	+	-	DEL	PASS	193759	N	<DEL>	.	.	.	SVTYPE=DEL;POS=103500345;SVLEN=-160;END=103500505;STRANDS=+-:33;CIPOS=-10,10;CIEND=-10,10;CIPOS95=0,0;CIEND95=0,0;SU=33;PE=0;SR=33;ALG=PROD;AF=0.0003564;NSAMP=6;MSQ=138.82;AN=16834;AC=6;NS=8438;AC_Hom=0;AC_Het=6;AC_Hemi=0;MAF=0.000355534;HWE=1;NFAM=6	.
4	103542931	103542944	4	103547887	103547906	193760	362.57	+	-	DEL	PASS	193760	N	<DEL>	.	.	.	SVTYPE=DEL;POS=103542937;SVLEN=-4959;END=103547896;STRANDS=+-:13;IMPRECISE;CIPOS=-6,7;CIEND=-9,10;CIPOS95=0,0;CIEND95=0,1;SU=13;PE=9;SR=4;ALG=PROD;AF=5.94e-05;NSAMP=1;MSQ=362.57;AN=16834;AC=1;NS=8438;AC_Hom=0;AC_Het=1;AC_Hemi=0;MAF=5.92557e-05;HWE=1;NFAM=1	.
4	103582781	103583188	5	109478822	109479115	49879	44.51	-	-	BND	LOW	49879_1	N	[5:109479066[N	49879_2	N	[4:103583143[N	SVTYPE=BND;POS=103583143;STRANDS=--:9;IMPRECISE;CIPOS=-361,46;CIEND=-243,50;CIPOS95=-116,46;CIEND95=-75,50;MATEID=49879_2;EVENT=49879;SU=9;PE=9;SR=0;ALG=PROD;AF=5.94e-05;NSAMP=1;MSQ=44.51;AN=16834;AC=1;NS=8438;AC_Hom=0;AC_Het=1;AC_Hemi=0;MAF=5.92557e-05;HWE=1;NFAM=1	SVTYPE=BND;POS=109479066;STRANDS=--:9;IMPRECISE;CIPOS=-243,50;CIEND=-361,46;CIPOS95=-75,50;CIEND95=-116,46;MATEID=49879_1;EVENT=49879;SECONDARY;SU=9;PE=9;SR=0;ALG=PROD;AF=5.94e-05;NSAMP=1;MSQ=44.51;AN=16834;AC=1;NS=8438;AC_Hom=0;AC_Het=1;AC_Hemi=0;MAF=5.92557e-05;HWE=1;NFAM=1
4	103583151	103583169	5	109479814	109479833	49881	212.34	+	+	BND	LOW	49881_1	N	N]5:109479823]	49881_2	N	N]4:103583159]	SVTYPE=BND;POS=103583159;STRANDS=++:19;CIPOS=-8,10;CIEND=-9,10;CIPOS95=0,0;CIEND95=0,0;MATEID=49881_2;EVENT=49881;SU=19;PE=10;SR=9;ALG=PROD;AF=5.94e-05;NSAMP=1;MSQ=212.34;AN=16834;AC=1;NS=8438;AC_Hom=0;AC_Het=1;AC_Hemi=0;MAF=5.92557e-05;HWE=1;NFAM=1	SVTYPE=BND;POS=109479823;STRANDS=++:19;CIPOS=-9,10;CIEND=-8,10;CIPOS95=0,0;CIEND95=0,0;MATEID=49881_1;EVENT=49881;SECONDARY;SU=19;PE=10;SR=9;ALG=PROD;AF=5.94e-05;NSAMP=1;MSQ=212.34;AN=16834;AC=1;NS=8438;AC_Hom=0;AC_Het=1;AC_Hemi=0;MAF=5.92557e-05;HWE=1;NFAM=1
4	103633307	103633365	4	103635902	103635947	193761	992.29	+	-	DEL	PASS	193761	N	<DEL>	.	.	.	SVTYPE=DEL;POS=103633335;SVLEN=-2590;END=103635925;STRANDS=+-:43;CIPOS=-28,30;CIEND=-23,22;CIPOS95=0,0;CIEND95=0,0;SU=43;PE=17;SR=26;ALG=PROD;AF=0.0001188;NSAMP=2;MSQ=496.14;AN=16834;AC=2;NS=8438;AC_Hom=0;AC_Het=2;AC_Hemi=0;MAF=0.000118511;HWE=1;NFAM=2	.
4	103677192	103677381	4	105125810	105126210	278077	62.06	-	+	BND	LOW	278077_1	N	]4:105125820]N	278077_2	N	N[4:103677372[	SVTYPE=BND;POS=103677372;STRANDS=-+:6;IMPRECISE;CIPOS=-179,10;CIEND=-10,390;CIPOS95=-73,2;CIEND95=-1,131;MATEID=278077_2;EVENT=278077;SU=6;PE=6;SR=0;ALG=PROD;AF=5.94e-05;NSAMP=1;MSQ=61.48;AN=16834;AC=1;NS=8438;AC_Hom=0;AC_Het=1;AC_Hemi=0;MAF=5.92557e-05;HWE=1;NFAM=1	SVTYPE=BND;POS=105125820;STRANDS=-+:6;IMPRECISE;CIPOS=-10,390;CIEND=-179,10;CIPOS95=-1,131;CIEND95=-73,2;MATEID=278077_1;EVENT=278077;SECONDARY;SU=6;PE=6;SR=0;ALG=PROD;AF=5.94e-05;NSAMP=1;MSQ=61.48;AN=16834;AC=1;NS=8438;AC_Hom=0;AC_Het=1;AC_Hemi=0;MAF=5.92557e-05;HWE=1;NFAM=1
4	103686222	103686428	9	111181176	111181382	51940	7031.81	-	+	BND	LOW	51940_1	N	]9:111181186]N	51940_2	N	N[4:103686423[	SVTYPE=BND;POS=103686423;STRANDS=-+:1275;IMPRECISE;CIPOS=-200,6;CIEND=-10,196;CIPOS95=-13,6;CIEND95=-10,12;MATEID=51940_2;EVENT=51940;SU=1275;PE=1275;SR=0;ALG=PROD;AF=0.01705;NSAMP=287;MSQ=23.41;AN=16834;AC=287;NS=8438;AC_Hom=0;AC_Het=287;AC_Hemi=0;MAF=0.0170064;HWE=0.180716;NFAM=280	SVTYPE=BND;POS=111181186;STRANDS=-+:1275;IMPRECISE;CIPOS=-10,196;CIEND=-200,6;CIPOS95=-10,12;CIEND95=-13,6;MATEID=51940_1;EVENT=51940;SECONDARY;SU=1275;PE=1275;SR=0;ALG=PROD;AF=0.01705;NSAMP=287;MSQ=23.41;AN=16834;AC=287;NS=8438;AC_Hom=0;AC_Het=287;AC_Hemi=0;MAF=0.0170064;HWE=0.180716;NFAM=280
4	103686449	103686801	5	103594892	103595249	49863	1219.43	+	-	BND	LOW	49863_1	N	N[5:103595247[	49863_2	N	]4:103686454]N	SVTYPE=BND;POS=103686454;STRANDS=+-:177;IMPRECISE;CIPOS=-5,347;CIEND=-354,3;CIPOS95=-5,41;CIEND95=-42,3;MATEID=49863_2;EVENT=49863;SU=177;PE=177;SR=0;ALG=PROD;AF=0.003267;NSAMP=55;MSQ=20.81;AN=16834;AC=55;NS=8438;AC_Hom=0;AC_Het=55;AC_Hemi=0;MAF=0.00325907;HWE=1;NFAM=55	SVTYPE=BND;POS=103595247;STRANDS=+-:177;IMPRECISE;CIPOS=-354,3;CIEND=-5,347;CIPOS95=-42,3;CIEND95=-5,41;MATEID=49863_1;EVENT=49863;SECONDARY;SU=177;PE=177;SR=0;ALG=PROD;AF=0.003267;NSAMP=55;MSQ=20.81;AN=16834;AC=55;NS=8438;AC_Hom=0;AC_Het=55;AC_Hemi=0;MAF=0.00325907;HWE=1;NFAM=55
4	103689092	103689109	4	103689382	103689399	193762	86.39	+	-	BND	LOW	193762_1	N	N[4:103689392[	193762_2	N	]4:103689101]N	SVTYPE=BND;POS=103689101;STRANDS=+-:4;CIPOS=-9,8;CIEND=-9,8;CIPOS95=0,0;CIEND95=0,0;MATEID=193762_2;EVENT=193762;SU=4;PE=0;SR=4;ALG=PROD;AF=0.0002376;NSAMP=4;MSQ=20.55;AN=16834;AC=4;NS=8438;AC_Hom=0;AC_Het=4;AC_Hemi=0;MAF=0.000237023;HWE=1;NFAM=4	SVTYPE=BND;POS=103689392;STRANDS=+-:4;CIPOS=-9,8;CIEND=-9,8;CIPOS95=0,0;CIEND95=0,0;MATEID=193762_1;EVENT=193762;SECONDARY;SU=4;PE=0;SR=4;ALG=PROD;AF=0.0002376;NSAMP=4;MSQ=20.55;AN=16834;AC=4;NS=8438;AC_Hom=0;AC_Het=4;AC_Hemi=0;MAF=0.000237023;HWE=1;NFAM=4
4	103712320	103712340	4	103712530	103712550	193763	473.11	+	-	BND	PASS	193763_1	N	N[4:103712541[	193763_2	N	]4:103712330]N	SVTYPE=BND;POS=103712330;STRANDS=+-:14;CIPOS=-10,10;CIEND=-10,10;CIPOS95=0,0;CIEND95=0,0;MATEID=193763_2;EVENT=193763;SU=14;PE=0;SR=14;ALG=PROD;AF=5.94e-05;NSAMP=1;MSQ=461.38;AN=16834;AC=1;NS=8438;AC_Hom=0;AC_Het=1;AC_Hemi=0;MAF=5.92557e-05;HWE=1;NFAM=1	SVTYPE=BND;POS=103712541;STRANDS=+-:14;CIPOS=-10,10;CIEND=-10,10;CIPOS95=0,0;CIEND95=0,0;MATEID=193763_1;EVENT=193763;SECONDARY;SU=14;PE=0;SR=14;ALG=PROD;AF=5.94e-05;NSAMP=1;MSQ=461.38;AN=16834;AC=1;NS=8438;AC_Hom=0;AC_Het=1;AC_Hemi=0;MAF=5.92557e-05;HWE=1;NFAM=1
4	103716731	103716736	4	103716832	103716837	193764	401.67	+	-	BND	PASS	193764_1	N	N[4:103716836[	193764_2	N	]4:103716734]N	SVTYPE=BND;POS=103716734;STRANDS=+-:11;CIPOS=-3,2;CIEND=-3,2;CIPOS95=0,0;CIEND95=0,0;MATEID=193764_2;EVENT=193764;SU=11;PE=0;SR=11;ALG=PROD;AF=5.94e-05;NSAMP=1;MSQ=401.65;AN=16834;AC=1;NS=8438;AC_Hom=0;AC_Het=1;AC_Hemi=0;MAF=5.92557e-05;HWE=1;NFAM=1	SVTYPE=BND;POS=103716836;STRANDS=+-:11;CIPOS=-3,2;CIEND=-3,2;CIPOS95=0,0;CIEND95=0,0;MATEID=193764_1;EVENT=193764;SECONDARY;SU=11;PE=0;SR=11;ALG=PROD;AF=5.94e-05;NSAMP=1;MSQ=401.65;AN=16834;AC=1;NS=8438;AC_Hom=0;AC_Het=1;AC_Hemi=0;MAF=5.92557e-05;HWE=1;NFAM=1
4	103718558	103718822	20	5272797	5272992	49091	185.55	+	-	BND	LOW	49091_1	N	N[20:5272963[	49091_2	N	]4:103718588]N	SVTYPE=BND;POS=103718588;STRANDS=+-:13;IMPRECISE;CIPOS=-30,234;CIEND=-165,30;CIPOS95=-30,38;CIEND95=-57,30;MATEID=49091_2;EVENT=49091;SU=13;PE=13;SR=0;ALG=PROD;AF=0.0001188;NSAMP=2;MSQ=92.77;AN=16834;AC=2;NS=8438;AC_Hom=0;AC_Het=2;AC_Hemi=0;MAF=0.000118511;HWE=1;NFAM=2	SVTYPE=BND;POS=5272963;STRANDS=+-:13;IMPRECISE;CIPOS=-165,30;CIEND=-30,234;CIPOS95=-57,30;CIEND95=-30,38;MATEID=49091_1;EVENT=49091;SECONDARY;SU=13;PE=13;SR=0;ALG=PROD;AF=0.0001188;NSAMP=2;MSQ=92.77;AN=16834;AC=2;NS=8438;AC_Hom=0;AC_Het=2;AC_Hemi=0;MAF=0.000118511;HWE=1;NFAM=2
4	103747746	103748234	20	4018711	4018987	49081	83.78	+	-	BND	LOW	49081_1	N	N[20:4018938[	49081_2	N	]4:103747792]N	SVTYPE=BND;POS=103747792;STRANDS=+-:6;IMPRECISE;CIPOS=-46,442;CIEND=-226,50;CIPOS95=-46,131;CIEND95=-62,50;MATEID=49081_2;EVENT=49081;SU=6;PE=6;SR=0;ALG=PROD;AF=5.94e-05;NSAMP=1;MSQ=83.78;AN=16834;AC=1;NS=8438;AC_Hom=0;AC_Het=1;AC_Hemi=0;MAF=5.92557e-05;HWE=1;NFAM=1	SVTYPE=BND;POS=4018938;STRANDS=+-:6;IMPRECISE;CIPOS=-226,50;CIEND=-46,442;CIPOS95=-62,50;CIEND95=-46,131;MATEID=49081_1;EVENT=49081;SECONDARY;SU=6;PE=6;SR=0;ALG=PROD;AF=5.94e-05;NSAMP=1;MSQ=83.78;AN=16834;AC=1;NS=8438;AC_Hom=0;AC_Het=1;AC_Hemi=0;MAF=5.92557e-05;HWE=1;NFAM=1
4	103747791	103747794	4	103748579	103748582	193765	350.62	+	-	BND	PASS	193765_1	N	N[4:103748582[	193765_2	N	]4:103747793]N	SVTYPE=BND;POS=103747793;STRANDS=+-:16;CIPOS=-2,1;CIEND=-2,1;CIPOS95=0,0;CIEND95=0,0;MATEID=193765_2;EVENT=193765;SU=16;PE=0;SR=16;ALG=PROD;AF=5.94e-05;NSAMP=1;MSQ=350.61;AN=16834;AC=1;NS=8438;AC_Hom=0;AC_Het=1;AC_Hemi=0;MAF=5.92557e-05;HWE=1;NFAM=1	SVTYPE=BND;POS=103748582;STRANDS=+-:16;CIPOS=-2,1;CIEND=-2,1;CIPOS95=0,0;CIEND95=0,0;MATEID=193765_1;EVENT=193765;SECONDARY;SU=16;PE=0;SR=16;ALG=PROD;AF=5.94e-05;NSAMP=1;MSQ=350.61;AN=16834;AC=1;NS=8438;AC_Hom=0;AC_Het=1;AC_Hemi=0;MAF=5.92557e-05;HWE=1;NFAM=1
4	103747973	103748592	20	5273518	5274003	49092	47.46	-	+	BND	LOW	49092_1	N	]20:5273528]N	49092_2	N	N[4:103748583[	SVTYPE=BND;POS=103748583;STRANDS=-+:5;IMPRECISE;CIPOS=-609,10;CIEND=-10,475;CIPOS95=-174,0;CIEND95=-1,142;MATEID=49092_2;EVENT=49092;SU=5;PE=5;SR=0;ALG=PROD;AF=5.94e-05;NSAMP=1;MSQ=47.46;AN=16834;AC=1;NS=8438;AC_Hom=0;AC_Het=1;AC_Hemi=0;MAF=5.92557e-05;HWE=1;NFAM=1	SVTYPE=BND;POS=5273528;STRANDS=-+:5;IMPRECISE;CIPOS=-10,475;CIEND=-609,10;CIPOS95=-1,142;CIEND95=-174,0;MATEID=49092_1;EVENT=49092;SECONDARY;SU=5;PE=5;SR=0;ALG=PROD;AF=5.94e-05;NSAMP=1;MSQ=47.46;AN=16834;AC=1;NS=8438;AC_Hom=0;AC_Het=1;AC_Hemi=0;MAF=5.92557e-05;HWE=1;NFAM=1
4	103748626	103748715	20	4018883	4018982	49082	50.53	+	-	BND	LOW	49082_1	N	N[20:4018933[	49082_2	N	]4:103748670]N	SVTYPE=BND;POS=103748670;STRANDS=+-:13;CIPOS=-44,45;CIEND=-49,50;CIPOS95=0,0;CIEND95=0,0;MATEID=49082_2;EVENT=49082;SU=13;PE=7;SR=6;ALG=PROD;AF=5.94e-05;NSAMP=1;MSQ=50.53;AN=16834;AC=1;NS=8438;AC_Hom=0;AC_Het=1;AC_Hemi=0;MAF=5.92557e-05;HWE=1;NFAM=1	SVTYPE=BND;POS=4018933;STRANDS=+-:13;CIPOS=-49,50;CIEND=-44,45;CIPOS95=0,0;CIEND95=0,0;MATEID=49082_1;EVENT=49082;SECONDARY;SU=13;PE=7;SR=6;ALG=PROD;AF=5.94e-05;NSAMP=1;MSQ=50.53;AN=16834;AC=1;NS=8438;AC_Hom=0;AC_Het=1;AC_Hemi=0;MAF=5.92557e-05;HWE=1;NFAM=1
4	103762093	103762357	4	103763991	103764176	193766	1081.76	+	-	DEL	PASS	193766	N	<DEL>	.	.	.	SVTYPE=DEL;POS=103762143;SVLEN=-1996;END=103764139;STRANDS=+-:57;IMPRECISE;CIPOS=-50,214;CIEND=-148,37;CIPOS95=-11,11;CIEND95=-18,18;SU=57;PE=57;SR=0;ALG=PROD;AF=0.0003564;NSAMP=6;MSQ=180.29;AN=16834;AC=6;NS=8438;AC_Hom=0;AC_Het=6;AC_Hemi=0;MAF=0.000355534;HWE=1;NFAM=6	.
4	103769912	103770188	4	103770257	103770430	193767	119.79	+	-	DEL	PASS	193767	N	<DEL>	.	.	.	SVTYPE=DEL;POS=103769922;SVLEN=-498;END=103770420;STRANDS=+-:8;IMPRECISE;CIPOS=-10,266;CIEND=-163,10;CIPOS95=-2,56;CIEND95=-75,2;SU=8;PE=8;SR=0;ALG=PROD;AF=5.94e-05;NSAMP=1;MSQ=119.79;AN=16834;AC=1;NS=8438;AC_Hom=0;AC_Het=1;AC_Hemi=0;MAF=5.92557e-05;HWE=1;NFAM=1	.
4	103778994	103779082	4	103780929	103781052	193768	15548.4	+	-	DEL	PASS	193768	N	<DEL>	.	.	.	SVTYPE=DEL;POS=103779021;SVLEN=-2021;END=103781042;STRANDS=+-:894;IMPRECISE;CIPOS=-27,61;CIEND=-113,10;CIPOS95=-1,1;CIEND95=-1,1;SU=894;PE=894;SR=0;ALG=PROD;AF=0.006713;NSAMP=113;MSQ=137.22;AN=16834;AC=113;NS=8438;AC_Hom=0;AC_Het=114;AC_Hemi=0;MAF=0.00675516;HWE=1;NFAM=77	.
4	103779013	103779241	4	103783456	103783708	193769	8869.05	+	-	DEL	PASS	193769	N	<DEL>	.	.	.	SVTYPE=DEL;POS=103779023;SVLEN=-4681;END=103783704;STRANDS=+-:392;IMPRECISE;CIPOS=-10,218;CIEND=-248,4;CIPOS95=-5,5;CIEND95=-18,4;SU=392;PE=392;SR=0;ALG=PROD;AF=0.005465;NSAMP=92;MSQ=96.22;AN=16834;AC=92;NS=8438;AC_Hom=0;AC_Het=93;AC_Hemi=0;MAF=0.00551078;HWE=1;NFAM=67	.
4	103781278	103781278	4	103783706	103783706	193770	42846.3	+	-	DEL	PASS	193770	N	<DEL>	.	.	.	SVTYPE=DEL;POS=103781278;SVLEN=-2428;END=103783706;STRANDS=+-:1828;CIPOS=0,0;CIEND=0,0;CIPOS95=0,0;CIEND95=0,0;SU=1828;PE=846;SR=982;ALG=PROD;AF=0.00701;NSAMP=118;MSQ=360.21;AN=16834;AC=118;NS=8438;AC_Hom=0;AC_Het=119;AC_Hemi=0;MAF=0.00705143;HWE=1;NFAM=82	.
4	103789956	103789967	Y	16038841	16038850	52799	161.9	-	-	BND	LOW	52799_1	N	[Y:16038848[N	52799_2	N	[4:103789963[N	SVTYPE=BND;POS=103789963;STRANDS=--:14;CIPOS=-6,5;CIEND=-6,3;CIPOS95=0,0;CIEND95=0,0;MATEID=52799_2;EVENT=52799;SU=14;PE=8;SR=6;ALG=PROD;AF=5.94e-05;NSAMP=1;MSQ=161.87;AN=16834;AC=1;NS=8438;AC_Hom=0;AC_Het=1;AC_Hemi=0;MAF=5.92557e-05;HWE=1;NFAM=1	SVTYPE=BND;POS=16038848;STRANDS=--:14;CIPOS=-6,3;CIEND=-6,5;CIPOS95=0,0;CIEND95=0,0;MATEID=52799_1;EVENT=52799;SECONDARY;SU=14;PE=8;SR=6;ALG=PROD;AF=5.94e-05;NSAMP=1;MSQ=161.87;AN=16834;AC=1;NS=8438;AC_Hom=0;AC_Het=1;AC_Hemi=0;MAF=5.92557e-05;HWE=1;NFAM=1
4	103789957	103789966	Y	16038996	16039005	52800	134.91	+	+	BND	LOW	52800_1	N	N]Y:16039001]	52800_2	N	N]4:103789962]	SVTYPE=BND;POS=103789962;STRANDS=++:12;CIPOS=-5,4;CIEND=-5,4;CIPOS95=0,0;CIEND95=0,0;MATEID=52800_2;EVENT=52800;SU=12;PE=5;SR=7;ALG=PROD;AF=5.94e-05;NSAMP=1;MSQ=134.88;AN=16834;AC=1;NS=8438;AC_Hom=0;AC_Het=1;AC_Hemi=0;MAF=5.92557e-05;HWE=1;NFAM=1	SVTYPE=BND;POS=16039001;STRANDS=++:12;CIPOS=-5,4;CIEND=-5,4;CIPOS95=0,0;CIEND95=0,0;MATEID=52800_1;EVENT=52800;SECONDARY;SU=12;PE=5;SR=7;ALG=PROD;AF=5.94e-05;NSAMP=1;MSQ=134.88;AN=16834;AC=1;NS=8438;AC_Hom=0;AC_Het=1;AC_Hemi=0;MAF=5.92557e-05;HWE=1;NFAM=1
4	103811919	103812117	4	103812025	103812126	193772	8591.44	+	-	BND	LOW	193772_1	N	N[4:103812078[	193772_2	N	]4:103811962]N	SVTYPE=BND;POS=103811962;STRANDS=+-:8;IMPRECISE;CIPOS=-43,155;CIEND=-52,49;CIPOS95=-43,45;CIEND95=-8,8;MATEID=193772_2;EVENT=193772;SU=8;PE=8;SR=0;ALG=PROD;AF=0.01432;NSAMP=229;MSQ=37.1;AN=16834;AC=241;NS=8438;AC_Hom=24;AC_Het=217;AC_Hemi=0;MAF=0.0142806;HWE=1.191e-07;NFAM=228	SVTYPE=BND;POS=103812078;STRANDS=+-:8;IMPRECISE;CIPOS=-52,49;CIEND=-43,155;CIPOS95=-8,8;CIEND95=-43,45;MATEID=193772_1;EVENT=193772;SECONDARY;SU=8;PE=8;SR=0;ALG=PROD;AF=0.01432;NSAMP=229;MSQ=37.1;AN=16834;AC=241;NS=8438;AC_Hom=24;AC_Het=217;AC_Hemi=0;MAF=0.0142806;HWE=1.191e-07;NFAM=228
4	103811961	103811973	4	103812381	103812392	193771	111831.0	+	-	DEL	PASS	193771	N	<DEL>	.	.	.	SVTYPE=DEL;POS=103811963;SVLEN=-428;END=103812391;STRANDS=+-:1580;CIPOS=-2,10;CIEND=-10,1;CIPOS95=0,0;CIEND95=0,0;SU=1580;PE=1549;SR=31;ALG=PROD;AF=0.02661;NSAMP=435;MSQ=257.08;AN=16834;AC=448;NS=8438;AC_Hom=26;AC_Het=422;AC_Hemi=0;MAF=0.0265466;HWE=0.0087587;NFAM=428	.
4	103821066	103821113	4	103824507	103824554	278078	351.47	-	+	DUP	PASS	278078	N	<DUP>	.	.	.	SVTYPE=DUP;POS=103821090;SVLEN=3441;END=103824531;STRANDS=-+:31;CIPOS=-24,23;CIEND=-24,23;CIPOS95=0,0;CIEND95=0,0;SU=31;PE=13;SR=18;ALG=PROD;AF=0.0001188;NSAMP=2;MSQ=175.63;AN=16834;AC=2;NS=8438;AC_Hom=0;AC_Het=2;AC_Hemi=0;MAF=0.000118511;HWE=1;NFAM=2	.
4	103829254	103829946	Y	13503687	13504489	52793	168156.0	-	+	BND	LOW	52793_1	N	]Y:13503799]N	52793_2	N	N[4:103829847[	SVTYPE=BND;POS=103829847;STRANDS=-+:5449;IMPRECISE;CIPOS=-592,100;CIEND=-112,690;CIPOS95=-134,100;CIEND95=-112,124;MATEID=52793_2;EVENT=52793;SU=5449;PE=5449;SR=0;ALG=SUM;AF=0.1613;NSAMP=2716;MSQ=61.46;AN=16834;AC=2716;NS=8438;AC_Hom=0;AC_Het=2722;AC_Hemi=0;MAF=0.161294;HWE=0;NFAM=2538	SVTYPE=BND;POS=13503799;STRANDS=-+:5449;IMPRECISE;CIPOS=-112,690;CIEND=-592,100;CIPOS95=-112,124;CIEND95=-134,100;MATEID=52793_1;EVENT=52793;SECONDARY;SU=5449;PE=5449;SR=0;ALG=SUM;AF=0.1613;NSAMP=2716;MSQ=61.46;AN=16834;AC=2716;NS=8438;AC_Hom=0;AC_Het=2722;AC_Hemi=0;MAF=0.161294;HWE=0;NFAM=2538
4	103844890	103845225	17	25540348	25540984	48356	93.71	-	+	BND	LOW	48356_1	N	]17:25540379]N	48356_2	N	N[4:103845196[	SVTYPE=BND;POS=103845196;STRANDS=-+:8;IMPRECISE;CIPOS=-305,30;CIEND=-31,605;CIPOS95=-150,30;CIEND95=-31,187;MATEID=48356_2;EVENT=48356;SU=8;PE=8;SR=0;ALG=PROD;AF=0.0001782;NSAMP=3;MSQ=31.02;AN=16834;AC=3;NS=8438;AC_Hom=0;AC_Het=3;AC_Hemi=0;MAF=0.000177767;HWE=1;NFAM=2	SVTYPE=BND;POS=25540379;STRANDS=-+:8;IMPRECISE;CIPOS=-31,605;CIEND=-305,30;CIPOS95=-31,187;CIEND95=-150,30;MATEID=48356_1;EVENT=48356;SECONDARY;SU=8;PE=8;SR=0;ALG=PROD;AF=0.0001782;NSAMP=3;MSQ=31.02;AN=16834;AC=3;NS=8438;AC_Hom=0;AC_Het=3;AC_Hemi=0;MAF=0.000177767;HWE=1;NFAM=2
4	103846966	103847294	4	103848654	103848938	193773	209.59	+	-	DEL	PASS	193773	N	<DEL>	.	.	.	SVTYPE=DEL;POS=103846976;SVLEN=-1954;END=103848930;STRANDS=+-:12;IMPRECISE;CIPOS=-10,318;CIEND=-276,8;CIPOS95=-2,66;CIEND95=-99,0;SU=12;PE=12;SR=0;ALG=PROD;AF=5.94e-05;NSAMP=1;MSQ=209.59;AN=16834;AC=1;NS=8438;AC_Hom=0;AC_Het=1;AC_Hemi=0;MAF=5.92557e-05;HWE=1;NFAM=1	.
4	103861912	103862014	4	103863850	103864022	193774	1464.59	+	-	BND	LOW	193774_1	N	N[4:103864011[	193774_2	N	]4:103861926]N	SVTYPE=BND;POS=103861926;STRANDS=+-:90;IMPRECISE;CIPOS=-14,88;CIEND=-160,12;CIPOS95=-6,6;CIEND95=-9,9;MATEID=193774_2;EVENT=193774;SU=90;PE=90;SR=0;ALG=PROD;AF=0.0006534;NSAMP=11;MSQ=133.14;AN=16834;AC=11;NS=8438;AC_Hom=0;AC_Het=11;AC_Hemi=0;MAF=0.000651813;HWE=1;NFAM=11	SVTYPE=BND;POS=103864011;STRANDS=+-:90;IMPRECISE;CIPOS=-160,12;CIEND=-14,88;CIPOS95=-9,9;CIEND95=-6,6;MATEID=193774_1;EVENT=193774;SECONDARY;SU=90;PE=90;SR=0;ALG=PROD;AF=0.0006534;NSAMP=11;MSQ=133.14;AN=16834;AC=11;NS=8438;AC_Hom=0;AC_Het=11;AC_Hemi=0;MAF=0.000651813;HWE=1;NFAM=11
4	103867348	103867361	4	103867732	103867744	193775	392.63	+	-	BND	PASS	193775_1	N	N[4:103867740[	193775_2	N	]4:103867355]N	SVTYPE=BND;POS=103867355;STRANDS=+-:10;CIPOS=-7,6;CIEND=-7,5;CIPOS95=0,0;CIEND95=0,0;MATEID=193775_2;EVENT=193775;SU=10;PE=5;SR=5;ALG=PROD;AF=5.94e-05;NSAMP=1;MSQ=392.63;AN=16834;AC=1;NS=8438;AC_Hom=0;AC_Het=1;AC_Hemi=0;MAF=5.92557e-05;HWE=1;NFAM=1	SVTYPE=BND;POS=103867740;STRANDS=+-:10;CIPOS=-7,5;CIEND=-7,6;CIPOS95=0,0;CIEND95=0,0;MATEID=193775_1;EVENT=193775;SECONDARY;SU=10;PE=5;SR=5;ALG=PROD;AF=5.94e-05;NSAMP=1;MSQ=392.63;AN=16834;AC=1;NS=8438;AC_Hom=0;AC_Het=1;AC_Hemi=0;MAF=5.92557e-05;HWE=1;NFAM=1
4	103873119	103873119	4	103875607	103875607	193776	1.7874e+06	+	-	MEI	PASS	193776	N	<DEL:ME:LINE|L1|L1HS>	.	.	.	SVTYPE=MEI;POS=103873119;SVLEN=-2488;END=103875607;STRANDS=+-:46411;CIPOS=0,0;CIEND=0,0;CIPOS95=0,0;CIEND95=0,0;SU=46411;PE=40203;SR=6208;ALG=PROD;AF=0.5586;NSAMP=6489;MSQ=274.42;AN=16832;AC=9402;NS=8437;AC_Hom=5844;AC_Het=3585;AC_Hemi=0;MAF=0.441211;HWE=6.2283e-37;NFAM=5799	.
4	103925210	103925228	4	103927614	103927616	193777	743.43	+	-	DEL	PASS	193777	N	<DEL>	.	.	.	SVTYPE=DEL;POS=103925218;SVLEN=-2398;END=103927616;STRANDS=+-:30;CIPOS=-8,10;CIEND=-2,0;CIPOS95=0,0;CIEND95=0,0;SU=30;PE=16;SR=14;ALG=PROD;AF=5.94e-05;NSAMP=1;MSQ=743.43;AN=16834;AC=1;NS=8438;AC_Hom=0;AC_Het=1;AC_Hemi=0;MAF=5.92557e-05;HWE=1;NFAM=1	.
4	103983807	103983861	9	36467124	36467181	51743	905.36	+	+	BND	LOW	51743_1	N	N]9:36467153]	51743_2	N	N]4:103983835]	SVTYPE=BND;POS=103983835;STRANDS=++:9;CIPOS=-28,26;CIEND=-29,28;CIPOS95=0,0;CIEND95=0,0;MATEID=51743_2;EVENT=51743;SU=9;PE=0;SR=9;ALG=PROD;AF=0.002436;NSAMP=41;MSQ=19.75;AN=16834;AC=41;NS=8438;AC_Hom=0;AC_Het=41;AC_Hemi=0;MAF=0.00242949;HWE=1;NFAM=41	SVTYPE=BND;POS=36467153;STRANDS=++:9;CIPOS=-29,28;CIEND=-28,26;CIPOS95=0,0;CIEND95=0,0;MATEID=51743_1;EVENT=51743;SECONDARY;SU=9;PE=0;SR=9;ALG=PROD;AF=0.002436;NSAMP=41;MSQ=19.75;AN=16834;AC=41;NS=8438;AC_Hom=0;AC_Het=41;AC_Hemi=0;MAF=0.00242949;HWE=1;NFAM=41
4	103999838	103999967	6	99623968	99624215	50404	816.09	-	-	BND	LOW	50404_1	N	[6:99624205[N	50404_2	N	[4:103999918[N	SVTYPE=BND;POS=103999918;STRANDS=--:94;IMPRECISE;CIPOS=-79,50;CIEND=-236,11;CIPOS95=-6,6;CIEND95=-44,11;MATEID=50404_2;EVENT=50404;SU=94;PE=94;SR=0;ALG=PROD;AF=0.001366;NSAMP=23;MSQ=34.67;AN=16834;AC=23;NS=8438;AC_Hom=0;AC_Het=23;AC_Hemi=0;MAF=0.00136288;HWE=1;NFAM=23	SVTYPE=BND;POS=99624205;STRANDS=--:94;IMPRECISE;CIPOS=-236,11;CIEND=-79,50;CIPOS95=-44,11;CIEND95=-6,6;MATEID=50404_1;EVENT=50404;SECONDARY;SU=94;PE=94;SR=0;ALG=PROD;AF=0.001366;NSAMP=23;MSQ=34.67;AN=16834;AC=23;NS=8438;AC_Hom=0;AC_Het=23;AC_Hemi=0;MAF=0.00136288;HWE=1;NFAM=23
4	103999852	104000269	6	99624364	99624833	50405	83.57	+	+	BND	LOW	50405_1	N	N]6:99624394]	50405_2	N	N]4:103999902]	SVTYPE=BND;POS=103999902;STRANDS=++:16;IMPRECISE;CIPOS=-50,367;CIEND=-30,439;CIPOS95=-40,40;CIEND95=-30,93;MATEID=50405_2;EVENT=50405;SU=16;PE=16;SR=0;ALG=PROD;AF=0.0004158;NSAMP=7;MSQ=10.97;AN=16834;AC=7;NS=8438;AC_Hom=0;AC_Het=7;AC_Hemi=0;MAF=0.00041479;HWE=1;NFAM=7	SVTYPE=BND;POS=99624394;STRANDS=++:16;IMPRECISE;CIPOS=-30,439;CIEND=-50,367;CIPOS95=-30,93;CIEND95=-40,40;MATEID=50405_1;EVENT=50405;SECONDARY;SU=16;PE=16;SR=0;ALG=PROD;AF=0.0004158;NSAMP=7;MSQ=10.97;AN=16834;AC=7;NS=8438;AC_Hom=0;AC_Het=7;AC_Hemi=0;MAF=0.00041479;HWE=1;NFAM=7
4	104028489	104028506	4	104028541	104028558	193778	119.95	+	-	BND	LOW	193778_1	N	N[4:104028551[	193778_2	N	]4:104028498]N	SVTYPE=BND;POS=104028498;STRANDS=+-:4;CIPOS=-9,8;CIEND=-9,8;CIPOS95=0,0;CIEND95=0,0;MATEID=193778_2;EVENT=193778;SU=4;PE=0;SR=4;ALG=PROD;AF=5.94e-05;NSAMP=1;MSQ=119.85;AN=16834;AC=1;NS=8438;AC_Hom=0;AC_Het=1;AC_Hemi=0;MAF=5.92557e-05;HWE=1;NFAM=1	SVTYPE=BND;POS=104028551;STRANDS=+-:4;CIPOS=-9,8;CIEND=-9,8;CIPOS95=0,0;CIEND95=0,0;MATEID=193778_1;EVENT=193778;SECONDARY;SU=4;PE=0;SR=4;ALG=PROD;AF=5.94e-05;NSAMP=1;MSQ=119.85;AN=16834;AC=1;NS=8438;AC_Hom=0;AC_Het=1;AC_Hemi=0;MAF=5.92557e-05;HWE=1;NFAM=1
4	104033705	104034226	4	104033877	104034378	193779	2157.02	+	-	BND	LOW	193779_1	N	N[4:104034192[	193779_2	N	]4:104033735]N	SVTYPE=BND;POS=104033735;STRANDS=+-:8;IMPRECISE;CIPOS=-30,491;CIEND=-314,187;CIPOS95=-30,242;CIEND95=-147,147;MATEID=193779_2;EVENT=193779;SU=8;PE=8;SR=0;ALG=SUM;AF=0.00435;NSAMP=73;MSQ=24.41;AN=16780;AC=73;NS=8411;AC_Hom=0;AC_Het=73;AC_Hemi=0;MAF=0.00433956;HWE=1;NFAM=73	SVTYPE=BND;POS=104034192;STRANDS=+-:8;IMPRECISE;CIPOS=-314,187;CIEND=-30,491;CIPOS95=-147,147;CIEND95=-30,242;MATEID=193779_1;EVENT=193779;SECONDARY;SU=8;PE=8;SR=0;ALG=SUM;AF=0.00435;NSAMP=73;MSQ=24.41;AN=16780;AC=73;NS=8411;AC_Hom=0;AC_Het=73;AC_Hemi=0;MAF=0.00433956;HWE=1;NFAM=73
4	104060208	104060208	4	104060318	104060318	193780	696220.0	+	-	DEL	PASS	193780	N	<DEL>	.	.	.	SVTYPE=DEL;POS=104060208;SVLEN=-110;END=104060318;STRANDS=+-:21196;CIPOS=0,0;CIEND=0,0;CIPOS95=0,0;CIEND95=0,0;SU=21196;PE=67;SR=21129;ALG=PROD;AF=0.1663;NSAMP=2477;MSQ=280.17;AN=16834;AC=2799;NS=8438;AC_Hom=646;AC_Het=2160;AC_Hemi=0;MAF=0.166272;HWE=9.21448e-12;NFAM=2162	.
4	104109948	104110156	4	104161831	104161974	309282	101.5	-	-	BND	LOW	309282_1	N	[4:104161965[N	309282_2	N	[4:104110147[N	SVTYPE=BND;POS=104110147;STRANDS=--:11;IMPRECISE;CIPOS=-198,10;CIEND=-133,10;CIPOS95=-100,2;CIEND95=-57,2;MATEID=309282_2;EVENT=309282;SU=11;PE=11;SR=0;ALG=PROD;AF=5.94e-05;NSAMP=1;MSQ=101.5;AN=16834;AC=1;NS=8438;AC_Hom=0;AC_Het=1;AC_Hemi=0;MAF=5.92557e-05;HWE=1;NFAM=1	SVTYPE=BND;POS=104161965;STRANDS=--:11;IMPRECISE;CIPOS=-133,10;CIEND=-198,10;CIPOS95=-57,2;CIEND95=-100,2;MATEID=309282_1;EVENT=309282;SECONDARY;SU=11;PE=11;SR=0;ALG=PROD;AF=5.94e-05;NSAMP=1;MSQ=101.5;AN=16834;AC=1;NS=8438;AC_Hom=0;AC_Het=1;AC_Hemi=0;MAF=5.92557e-05;HWE=1;NFAM=1
4	104112741	104113141	X	139229373	139229813	52709	107.84	+	+	BND	LOW	52709_1	N	N]X:139229383]	52709_2	N	N]4:104112751]	SVTYPE=BND;POS=104112751;STRANDS=++:5;IMPRECISE;CIPOS=-10,390;CIEND=-10,430;CIPOS95=-2,87;CIEND95=-1,127;MATEID=52709_2;EVENT=52709;SU=5;PE=5;SR=0;ALG=PROD;AF=0.0001782;NSAMP=3;MSQ=34.15;AN=16834;AC=3;NS=8438;AC_Hom=0;AC_Het=3;AC_Hemi=0;MAF=0.000177767;HWE=1;NFAM=3	SVTYPE=BND;POS=139229383;STRANDS=++:5;IMPRECISE;CIPOS=-10,430;CIEND=-10,390;CIPOS95=-1,127;CIEND95=-2,87;MATEID=52709_1;EVENT=52709;SECONDARY;SU=5;PE=5;SR=0;ALG=PROD;AF=0.0001782;NSAMP=3;MSQ=34.15;AN=16834;AC=3;NS=8438;AC_Hom=0;AC_Het=3;AC_Hemi=0;MAF=0.000177767;HWE=1;NFAM=3
4	104136487	104136503	4	104136856	104136869	193781	230.72	+	-	DEL	PASS	193781	N	<DEL>	.	.	.	SVTYPE=DEL;POS=104136495;SVLEN=-370;END=104136865;STRANDS=+-:9;CIPOS=-8,8;CIEND=-9,4;CIPOS95=0,0;CIEND95=0,0;SU=9;PE=5;SR=4;ALG=PROD;AF=5.94e-05;NSAMP=1;MSQ=230.69;AN=16834;AC=1;NS=8438;AC_Hom=0;AC_Het=1;AC_Hemi=0;MAF=5.92557e-05;HWE=1;NFAM=1	.
4	104138878	104138895	4	104139110	104139127	193782	112.92	+	-	BND	LOW	193782_1	N	N[4:104139120[	193782_2	N	]4:104138887]N	SVTYPE=BND;POS=104138887;STRANDS=+-:4;CIPOS=-9,8;CIEND=-9,8;CIPOS95=0,0;CIEND95=0,0;MATEID=193782_2;EVENT=193782;SU=4;PE=0;SR=4;ALG=PROD;AF=0.0002376;NSAMP=4;MSQ=17.47;AN=16834;AC=4;NS=8438;AC_Hom=0;AC_Het=5;AC_Hemi=0;MAF=0.000296279;HWE=1;NFAM=4	SVTYPE=BND;POS=104139120;STRANDS=+-:4;CIPOS=-9,8;CIEND=-9,8;CIPOS95=0,0;CIEND95=0,0;MATEID=193782_1;EVENT=193782;SECONDARY;SU=4;PE=0;SR=4;ALG=PROD;AF=0.0002376;NSAMP=4;MSQ=17.47;AN=16834;AC=4;NS=8438;AC_Hom=0;AC_Het=5;AC_Hemi=0;MAF=0.000296279;HWE=1;NFAM=4
4	104139332	104139339	4	104147095	104147101	193783	338.59	+	-	DEL	PASS	193783	N	<DEL>	.	.	.	SVTYPE=DEL;POS=104139336;SVLEN=-7763;END=104147099;STRANDS=+-:18;CIPOS=-4,3;CIEND=-4,2;CIPOS95=0,0;CIEND95=0,0;SU=18;PE=10;SR=8;ALG=PROD;AF=5.94e-05;NSAMP=1;MSQ=338.59;AN=16834;AC=1;NS=8438;AC_Hom=0;AC_Het=1;AC_Hemi=0;MAF=5.92557e-05;HWE=1;NFAM=1	.
4	104142628	104142930	22	41138127	41138290	49515	149.66	+	-	BND	LOW	49515_1	N	N[22:41138281[	49515_2	N	]4:104142635]N	SVTYPE=BND;POS=104142635;STRANDS=+-:9;IMPRECISE;CIPOS=-7,295;CIEND=-153,10;CIPOS95=-1,110;CIEND95=-73,2;MATEID=49515_2;EVENT=49515;SU=9;PE=9;SR=0;ALG=PROD;AF=5.94e-05;NSAMP=1;MSQ=149.66;AN=16834;AC=1;NS=8438;AC_Hom=0;AC_Het=1;AC_Hemi=0;MAF=5.92557e-05;HWE=1;NFAM=1	SVTYPE=BND;POS=41138281;STRANDS=+-:9;IMPRECISE;CIPOS=-153,10;CIEND=-7,295;CIPOS95=-73,2;CIEND95=-1,110;MATEID=49515_1;EVENT=49515;SECONDARY;SU=9;PE=9;SR=0;ALG=PROD;AF=5.94e-05;NSAMP=1;MSQ=149.66;AN=16834;AC=1;NS=8438;AC_Hom=0;AC_Het=1;AC_Hemi=0;MAF=5.92557e-05;HWE=1;NFAM=1
4	104148227	104148281	4	104157461	104157515	193784	449.55	+	-	DEL	PASS	193784	N	<DEL>	.	.	.	SVTYPE=DEL;POS=104148253;SVLEN=-9238;END=104157491;STRANDS=+-:18;CIPOS=-26,28;CIEND=-30,24;CIPOS95=0,0;CIEND95=0,0;SU=18;PE=12;SR=6;ALG=PROD;AF=0.0001188;NSAMP=2;MSQ=224.77;AN=16834;AC=2;NS=8438;AC_Hom=0;AC_Het=2;AC_Hemi=0;MAF=0.000118511;HWE=1;NFAM=2	.
4	104149294	104149305	4	104149390	104149401	193785	212.85	+	-	DEL	PASS	193785	N	<DEL>	.	.	.	SVTYPE=DEL;POS=104149300;SVLEN=-96;END=104149396;STRANDS=+-:6;CIPOS=-6,5;CIEND=-6,5;CIPOS95=0,0;CIEND95=0,0;SU=6;PE=0;SR=6;ALG=PROD;AF=5.94e-05;NSAMP=1;MSQ=212.85;AN=16834;AC=1;NS=8438;AC_Hom=0;AC_Het=1;AC_Hemi=0;MAF=5.92557e-05;HWE=1;NFAM=1	.
4	104158164	104158172	4	104158254	104158262	193786	3575.05	+	-	BND	LOW	193786_1	N	N[4:104158259[	193786_2	N	]4:104158168]N	SVTYPE=BND;POS=104158168;STRANDS=+-:81;CIPOS=-4,4;CIEND=-4,4;CIPOS95=0,0;CIEND95=0,0;MATEID=193786_2;EVENT=193786;SU=81;PE=0;SR=81;ALG=PROD;AF=0.001247;NSAMP=21;MSQ=170.24;AN=16834;AC=21;NS=8438;AC_Hom=0;AC_Het=21;AC_Hemi=0;MAF=0.00124437;HWE=1;NFAM=21	SVTYPE=BND;POS=104158259;STRANDS=+-:81;CIPOS=-4,4;CIEND=-4,4;CIPOS95=0,0;CIEND95=0,0;MATEID=193786_1;EVENT=193786;SECONDARY;SU=81;PE=0;SR=81;ALG=PROD;AF=0.001247;NSAMP=21;MSQ=170.24;AN=16834;AC=21;NS=8438;AC_Hom=0;AC_Het=21;AC_Hemi=0;MAF=0.00124437;HWE=1;NFAM=21
4	104160698	104160983	4	104173169	104173552	278079	66.07	-	+	DUP	PASS	278079	N	<DUP>	.	.	.	SVTYPE=DUP;POS=104160973;SVLEN=12206;END=104173179;STRANDS=-+:6;IMPRECISE;CIPOS=-275,10;CIEND=-10,373;CIPOS95=-109,2;CIEND95=-2,106;SU=6;PE=6;SR=0;ALG=PROD;AF=5.94e-05;NSAMP=1;MSQ=64.95;AN=16834;AC=1;NS=8438;AC_Hom=0;AC_Het=1;AC_Hemi=0;MAF=5.92557e-05;HWE=1;NFAM=1	.
4	104172282	104172725	4	104519089	104519467	193787	237.66	+	-	BND	LOW	193787_1	N	N[4:104519438[	193787_2	N	]4:104172312]N	SVTYPE=BND;POS=104172312;STRANDS=+-:8;IMPRECISE;CIPOS=-30,413;CIEND=-348,30;CIPOS95=-30,85;CIEND95=-112,30;MATEID=193787_2;EVENT=193787;SU=8;PE=8;SR=0;ALG=PROD;AF=0.0004752;NSAMP=8;MSQ=28.97;AN=16834;AC=8;NS=8438;AC_Hom=0;AC_Het=8;AC_Hemi=0;MAF=0.000474046;HWE=1;NFAM=8	SVTYPE=BND;POS=104519438;STRANDS=+-:8;IMPRECISE;CIPOS=-348,30;CIEND=-30,413;CIPOS95=-112,30;CIEND95=-30,85;MATEID=193787_1;EVENT=193787;SECONDARY;SU=8;PE=8;SR=0;ALG=PROD;AF=0.0004752;NSAMP=8;MSQ=28.97;AN=16834;AC=8;NS=8438;AC_Hom=0;AC_Het=8;AC_Hemi=0;MAF=0.000474046;HWE=1;NFAM=8
4	104201726	104201729	4	104248852	104248854	193788	108275.0	+	-	DEL	PASS	193788	N	<DEL>	.	.	.	SVTYPE=DEL;POS=104201727;SVLEN=-47127;END=104248854;STRANDS=+-:2917;CIPOS=-1,2;CIEND=-2,0;CIPOS95=0,0;CIEND95=0,0;SU=2917;PE=2636;SR=281;ALG=PROD;AF=0.0224;NSAMP=370;MSQ=292.63;AN=16834;AC=377;NS=8438;AC_Hom=14;AC_Het=363;AC_Hemi=0;MAF=0.0223394;HWE=0.201358;NFAM=363	.
4	104211898	104211899	4	104214372	104214373	193789	22638.6	+	-	BND	PASS	193789_1	N	N[4:104214374[	193789_2	N	]4:104211899]N	SVTYPE=BND;POS=104211899;STRANDS=+-:1000;CIPOS=-1,0;CIEND=-1,0;CIPOS95=0,0;CIEND95=0,0;MATEID=193789_2;EVENT=193789;SU=1000;PE=549;SR=451;ALG=PROD;AF=0.003448;NSAMP=55;MSQ=411.59;AN=16822;AC=58;NS=8432;AC_Hom=6;AC_Het=52;AC_Hemi=0;MAF=0.00343928;HWE=0.000119399;NFAM=55	SVTYPE=BND;POS=104214374;STRANDS=+-:1000;CIPOS=-1,0;CIEND=-1,0;CIPOS95=0,0;CIEND95=0,0;MATEID=193789_1;EVENT=193789;SECONDARY;SU=1000;PE=549;SR=451;ALG=PROD;AF=0.003448;NSAMP=55;MSQ=411.59;AN=16822;AC=58;NS=8432;AC_Hom=6;AC_Het=52;AC_Hemi=0;MAF=0.00343928;HWE=0.000119399;NFAM=55
4	104227021	104227038	4	104227324	104227341	193790	255.21	+	-	BND	LOW	193790_1	N	N[4:104227334[	193790_2	N	]4:104227030]N	SVTYPE=BND;POS=104227030;STRANDS=+-:4;CIPOS=-9,8;CIEND=-9,8;CIPOS95=0,0;CIEND95=0,0;MATEID=193790_2;EVENT=193790;SU=4;PE=0;SR=4;ALG=PROD;AF=0.0007729;NSAMP=13;MSQ=16.82;AN=16820;AC=13;NS=8431;AC_Hom=0;AC_Het=13;AC_Hemi=0;MAF=0.000770964;HWE=1;NFAM=13	SVTYPE=BND;POS=104227334;STRANDS=+-:4;CIPOS=-9,8;CIEND=-9,8;CIPOS95=0,0;CIEND95=0,0;MATEID=193790_1;EVENT=193790;SECONDARY;SU=4;PE=0;SR=4;ALG=PROD;AF=0.0007729;NSAMP=13;MSQ=16.82;AN=16820;AC=13;NS=8431;AC_Hom=0;AC_Het=13;AC_Hemi=0;MAF=0.000770964;HWE=1;NFAM=13
4	104227047	104227059	4	104239781	104239791	193791	445.19	+	-	DEL	PASS	193791	N	<DEL>	.	.	.	SVTYPE=DEL;POS=104227053;SVLEN=-12735;END=104239788;STRANDS=+-:13;CIPOS=-6,6;CIEND=-7,3;CIPOS95=0,0;CIEND95=0,0;SU=13;PE=8;SR=5;ALG=PROD;AF=0.0001189;NSAMP=1;MSQ=443.14;AN=16822;AC=2;NS=8432;AC_Hom=2;AC_Het=0;AC_Hemi=0;MAF=0.000118596;HWE=5.93014e-05;NFAM=1	.
4	104251861	104251879	4	104261860	104261865	193792	917.27	+	-	DEL	PASS	193792	N	<DEL>	.	.	.	SVTYPE=DEL;POS=104251869;SVLEN=-9995;END=104261864;STRANDS=+-:35;CIPOS=-8,10;CIEND=-4,1;CIPOS95=0,0;CIEND95=0,0;SU=35;PE=24;SR=11;ALG=PROD;AF=5.94e-05;NSAMP=1;MSQ=917.27;AN=16834;AC=1;NS=8438;AC_Hom=0;AC_Het=1;AC_Hemi=0;MAF=5.92557e-05;HWE=1;NFAM=1	.
4	104294700	104294745	4	104294995	104295040	309283	653.13	+	+	BND	PASS	309283_1	N	N]4:104295018]	309283_2	N	N]4:104294723]	SVTYPE=BND;POS=104294723;STRANDS=++:38;CIPOS=-23,22;CIEND=-23,22;CIPOS95=0,0;CIEND95=0,0;MATEID=309283_2;EVENT=309283;SU=38;PE=18;SR=20;ALG=PROD;AF=0.0001188;NSAMP=2;MSQ=326.56;AN=16834;AC=2;NS=8438;AC_Hom=0;AC_Het=2;AC_Hemi=0;MAF=0.000118511;HWE=1;NFAM=2	SVTYPE=BND;POS=104295018;STRANDS=++:38;CIPOS=-23,22;CIEND=-23,22;CIPOS95=0,0;CIEND95=0,0;MATEID=309283_1;EVENT=309283;SECONDARY;SU=38;PE=18;SR=20;ALG=PROD;AF=0.0001188;NSAMP=2;MSQ=326.56;AN=16834;AC=2;NS=8438;AC_Hom=0;AC_Het=2;AC_Hemi=0;MAF=0.000118511;HWE=1;NFAM=2
4	104316221	104316232	7	134788865	134788876	51127	42.38	-	+	BND	LOW	51127_1	N	]7:134788871]N	51127_2	N	N[4:104316228[	SVTYPE=BND;POS=104316228;STRANDS=-+:6;CIPOS=-6,5;CIEND=-6,5;CIPOS95=0,0;CIEND95=0,0;MATEID=51127_2;EVENT=51127;SU=6;PE=0;SR=6;ALG=PROD;AF=0.0001782;NSAMP=3;MSQ=13.25;AN=16834;AC=3;NS=8438;AC_Hom=0;AC_Het=3;AC_Hemi=0;MAF=0.000177767;HWE=1;NFAM=3	SVTYPE=BND;POS=134788871;STRANDS=-+:6;CIPOS=-6,5;CIEND=-6,5;CIPOS95=0,0;CIEND95=0,0;MATEID=51127_1;EVENT=51127;SECONDARY;SU=6;PE=0;SR=6;ALG=PROD;AF=0.0001782;NSAMP=3;MSQ=13.25;AN=16834;AC=3;NS=8438;AC_Hom=0;AC_Het=3;AC_Hemi=0;MAF=0.000177767;HWE=1;NFAM=3
4	104345724	104345731	4	104345797	104345804	193793	356.72	+	-	DEL	PASS	193793	N	<DEL>	.	.	.	SVTYPE=DEL;POS=104345728;SVLEN=-73;END=104345801;STRANDS=+-:9;CIPOS=-4,3;CIEND=-4,3;CIPOS95=0,0;CIEND95=0,0;SU=9;PE=0;SR=9;ALG=PROD;AF=5.94e-05;NSAMP=1;MSQ=356.69;AN=16834;AC=1;NS=8438;AC_Hom=0;AC_Het=1;AC_Hemi=0;MAF=5.92557e-05;HWE=1;NFAM=1	.
4	104352860	104353368	4	104353178	104353602	193794	134.86	+	-	DEL	PASS	193794	N	<DEL>	.	.	.	SVTYPE=DEL;POS=104352870;SVLEN=-722;END=104353592;STRANDS=+-:6;IMPRECISE;CIPOS=-10,498;CIEND=-414,10;CIPOS95=0,143;CIEND95=-144,0;SU=6;PE=6;SR=0;ALG=PROD;AF=0.0001782;NSAMP=3;MSQ=44.95;AN=16834;AC=3;NS=8438;AC_Hom=0;AC_Het=3;AC_Hemi=0;MAF=0.000177767;HWE=1;NFAM=3	.
4	104352933	104353239	4	106711740	106712302	309284	91.32	-	-	BND	LOW	309284_1	N	[4:106712296[N	309284_2	N	[4:104353230[N	SVTYPE=BND;POS=104353230;STRANDS=--:4;IMPRECISE;CIPOS=-296,10;CIEND=-555,7;CIPOS95=-130,2;CIEND95=-175,1;MATEID=309284_2;EVENT=309284;SU=4;PE=4;SR=0;ALG=PROD;AF=0.0001782;NSAMP=3;MSQ=30.13;AN=16834;AC=3;NS=8438;AC_Hom=0;AC_Het=3;AC_Hemi=0;MAF=0.000177767;HWE=1;NFAM=1	SVTYPE=BND;POS=106712296;STRANDS=--:4;IMPRECISE;CIPOS=-555,7;CIEND=-296,10;CIPOS95=-175,1;CIEND95=-130,2;MATEID=309284_1;EVENT=309284;SECONDARY;SU=4;PE=4;SR=0;ALG=PROD;AF=0.0001782;NSAMP=3;MSQ=30.13;AN=16834;AC=3;NS=8438;AC_Hom=0;AC_Het=3;AC_Hemi=0;MAF=0.000177767;HWE=1;NFAM=1
4	104353084	104353385	4	106712437	106712970	309285	130.35	+	+	BND	LOW	309285_1	N	N]4:106712467]	309285_2	N	N]4:104353114]	SVTYPE=BND;POS=104353114;STRANDS=++:8;IMPRECISE;CIPOS=-30,271;CIEND=-30,503;CIPOS95=-30,56;CIEND95=-30,132;MATEID=309285_2;EVENT=309285;SU=8;PE=8;SR=0;ALG=PROD;AF=0.0002376;NSAMP=4;MSQ=32.51;AN=16834;AC=4;NS=8438;AC_Hom=0;AC_Het=4;AC_Hemi=0;MAF=0.000237023;HWE=1;NFAM=1	SVTYPE=BND;POS=106712467;STRANDS=++:8;IMPRECISE;CIPOS=-30,503;CIEND=-30,271;CIPOS95=-30,132;CIEND95=-30,56;MATEID=309285_1;EVENT=309285;SECONDARY;SU=8;PE=8;SR=0;ALG=PROD;AF=0.0002376;NSAMP=4;MSQ=32.51;AN=16834;AC=4;NS=8438;AC_Hom=0;AC_Het=4;AC_Hemi=0;MAF=0.000237023;HWE=1;NFAM=1
4	104353503	104353560	4	104353780	104353837	193795	107.94	+	-	DEL	PASS	193795	N	<DEL>	.	.	.	SVTYPE=DEL;POS=104353532;SVLEN=-277;END=104353809;STRANDS=+-:12;CIPOS=-29,28;CIEND=-29,28;CIPOS95=0,0;CIEND95=0,0;SU=12;PE=0;SR=12;ALG=PROD;AF=0.0004158;NSAMP=7;MSQ=14.73;AN=16834;AC=7;NS=8438;AC_Hom=0;AC_Het=7;AC_Hemi=0;MAF=0.00041479;HWE=1;NFAM=7	.
4	104356756	104356765	4	104356876	104356885	193796	104.76	+	-	BND	LOW	193796_1	N	N[4:104356882[	193796_2	N	]4:104356761]N	SVTYPE=BND;POS=104356761;STRANDS=+-:7;CIPOS=-5,4;CIEND=-5,4;CIPOS95=0,0;CIEND95=0,0;MATEID=193796_2;EVENT=193796;SU=7;PE=0;SR=7;ALG=PROD;AF=5.94e-05;NSAMP=1;MSQ=104.76;AN=16834;AC=1;NS=8438;AC_Hom=0;AC_Het=1;AC_Hemi=0;MAF=5.92557e-05;HWE=1;NFAM=1	SVTYPE=BND;POS=104356882;STRANDS=+-:7;CIPOS=-5,4;CIEND=-5,4;CIPOS95=0,0;CIEND95=0,0;MATEID=193796_1;EVENT=193796;SECONDARY;SU=7;PE=0;SR=7;ALG=PROD;AF=5.94e-05;NSAMP=1;MSQ=104.76;AN=16834;AC=1;NS=8438;AC_Hom=0;AC_Het=1;AC_Hemi=0;MAF=5.92557e-05;HWE=1;NFAM=1
4	104361054	104361067	4	104372098	104372111	193798	299.76	+	-	DEL	PASS	193798	N	<DEL>	.	.	.	SVTYPE=DEL;POS=104361060;SVLEN=-11047;END=104372107;STRANDS=+-:12;CIPOS=-6,7;CIEND=-9,4;CIPOS95=0,0;CIEND95=0,0;SU=12;PE=8;SR=4;ALG=PROD;AF=5.94e-05;NSAMP=1;MSQ=299.76;AN=16834;AC=1;NS=8438;AC_Hom=0;AC_Het=1;AC_Hemi=0;MAF=5.92557e-05;HWE=1;NFAM=1	.
4	104374569	104374581	4	104376104	104376117	309286	119.54	+	+	BND	LOW	309286_1	N	N]4:104376111]	309286_2	N	N]4:104374575]	SVTYPE=BND;POS=104374575;STRANDS=++:11;CIPOS=-6,6;CIEND=-7,6;CIPOS95=0,0;CIEND95=0,0;MATEID=309286_2;EVENT=309286;SU=11;PE=6;SR=5;ALG=PROD;AF=5.94e-05;NSAMP=1;MSQ=119.54;AN=16834;AC=1;NS=8438;AC_Hom=0;AC_Het=1;AC_Hemi=0;MAF=5.92557e-05;HWE=1;NFAM=1	SVTYPE=BND;POS=104376111;STRANDS=++:11;CIPOS=-7,6;CIEND=-6,6;CIPOS95=0,0;CIEND95=0,0;MATEID=309286_1;EVENT=309286;SECONDARY;SU=11;PE=6;SR=5;ALG=PROD;AF=5.94e-05;NSAMP=1;MSQ=119.54;AN=16834;AC=1;NS=8438;AC_Hom=0;AC_Het=1;AC_Hemi=0;MAF=5.92557e-05;HWE=1;NFAM=1
4	104374719	104374738	4	104375727	104375737	309287	269.45	-	-	BND	PASS	309287_1	N	[4:104375735[N	309287_2	N	[4:104374730[N	SVTYPE=BND;POS=104374730;STRANDS=--:17;CIPOS=-10,9;CIEND=-7,3;CIPOS95=0,0;CIEND95=0,0;MATEID=309287_2;EVENT=309287;SU=17;PE=12;SR=5;ALG=PROD;AF=5.94e-05;NSAMP=1;MSQ=269.45;AN=16834;AC=1;NS=8438;AC_Hom=0;AC_Het=1;AC_Hemi=0;MAF=5.92557e-05;HWE=1;NFAM=1	SVTYPE=BND;POS=104375735;STRANDS=--:17;CIPOS=-7,3;CIEND=-10,9;CIPOS95=0,0;CIEND95=0,0;MATEID=309287_1;EVENT=309287;SECONDARY;SU=17;PE=12;SR=5;ALG=PROD;AF=5.94e-05;NSAMP=1;MSQ=269.45;AN=16834;AC=1;NS=8438;AC_Hom=0;AC_Het=1;AC_Hemi=0;MAF=5.92557e-05;HWE=1;NFAM=1
4	104375903	104375923	4	104376009	104376029	193799	251.75	+	-	BND	PASS	193799_1	N	N[4:104376020[	193799_2	N	]4:104375913]N	SVTYPE=BND;POS=104375913;STRANDS=+-:8;CIPOS=-10,10;CIEND=-10,10;CIPOS95=0,0;CIEND95=0,0;MATEID=193799_2;EVENT=193799;SU=8;PE=0;SR=8;ALG=PROD;AF=5.94e-05;NSAMP=1;MSQ=251.73;AN=16834;AC=1;NS=8438;AC_Hom=0;AC_Het=1;AC_Hemi=0;MAF=5.92557e-05;HWE=1;NFAM=1	SVTYPE=BND;POS=104376020;STRANDS=+-:8;CIPOS=-10,10;CIEND=-10,10;CIPOS95=0,0;CIEND95=0,0;MATEID=193799_1;EVENT=193799;SECONDARY;SU=8;PE=0;SR=8;ALG=PROD;AF=5.94e-05;NSAMP=1;MSQ=251.73;AN=16834;AC=1;NS=8438;AC_Hom=0;AC_Het=1;AC_Hemi=0;MAF=5.92557e-05;HWE=1;NFAM=1
4	104379122	104379138	4	104386498	104386505	193800	533.53	+	-	DEL	PASS	193800	N	<DEL>	.	.	.	SVTYPE=DEL;POS=104379128;SVLEN=-7375;END=104386503;STRANDS=+-:23;CIPOS=-6,10;CIEND=-5,2;CIPOS95=0,0;CIEND95=0,0;SU=23;PE=16;SR=7;ALG=PROD;AF=5.94e-05;NSAMP=1;MSQ=533.53;AN=16834;AC=1;NS=8438;AC_Hom=0;AC_Het=1;AC_Hemi=0;MAF=5.92557e-05;HWE=1;NFAM=1	.
4	104414118	104414127	4	104414423	104414432	193802	93.95	+	-	BND	LOW	193802_1	N	N[4:104414429[	193802_2	N	]4:104414123]N	SVTYPE=BND;POS=104414123;STRANDS=+-:7;CIPOS=-5,4;CIEND=-5,4;CIPOS95=0,0;CIEND95=0,0;MATEID=193802_2;EVENT=193802;SU=7;PE=0;SR=7;ALG=PROD;AF=0.0001782;NSAMP=3;MSQ=31.01;AN=16834;AC=3;NS=8438;AC_Hom=0;AC_Het=3;AC_Hemi=0;MAF=0.000177767;HWE=1;NFAM=3	SVTYPE=BND;POS=104414429;STRANDS=+-:7;CIPOS=-5,4;CIEND=-5,4;CIPOS95=0,0;CIEND95=0,0;MATEID=193802_1;EVENT=193802;SECONDARY;SU=7;PE=0;SR=7;ALG=PROD;AF=0.0001782;NSAMP=3;MSQ=31.01;AN=16834;AC=3;NS=8438;AC_Hom=0;AC_Het=3;AC_Hemi=0;MAF=0.000177767;HWE=1;NFAM=3
4	104415743	104415760	4	104416002	104416019	193803	11.92	+	-	BND	LOW	193803_1	N	N[4:104416012[	193803_2	N	]4:104415752]N	SVTYPE=BND;POS=104415752;STRANDS=+-:4;CIPOS=-9,8;CIEND=-9,8;CIPOS95=0,0;CIEND95=0,0;MATEID=193803_2;EVENT=193803;SU=4;PE=0;SR=4;ALG=PROD;AF=5.94e-05;NSAMP=1;MSQ=6.83;AN=16834;AC=1;NS=8438;AC_Hom=0;AC_Het=1;AC_Hemi=0;MAF=5.92557e-05;HWE=1;NFAM=1	SVTYPE=BND;POS=104416012;STRANDS=+-:4;CIPOS=-9,8;CIEND=-9,8;CIPOS95=0,0;CIEND95=0,0;MATEID=193803_1;EVENT=193803;SECONDARY;SU=4;PE=0;SR=4;ALG=PROD;AF=5.94e-05;NSAMP=1;MSQ=6.83;AN=16834;AC=1;NS=8438;AC_Hom=0;AC_Het=1;AC_Hemi=0;MAF=5.92557e-05;HWE=1;NFAM=1
4	104416584	104416599	4	104417223	104417237	193804	17664.5	+	-	BND	PASS	193804_1	N	N[4:104417234[	193804_2	N	]4:104416589]N	SVTYPE=BND;POS=104416589;STRANDS=+-:719;CIPOS=-5,10;CIEND=-10,4;CIPOS95=0,0;CIEND95=0,0;MATEID=193804_2;EVENT=193804;SU=719;PE=462;SR=257;ALG=PROD;AF=0.002792;NSAMP=47;MSQ=375.84;AN=16834;AC=47;NS=8438;AC_Hom=0;AC_Het=47;AC_Hemi=0;MAF=0.00278502;HWE=1;NFAM=38	SVTYPE=BND;POS=104417234;STRANDS=+-:719;CIPOS=-10,4;CIEND=-5,10;CIPOS95=0,0;CIEND95=0,0;MATEID=193804_1;EVENT=193804;SECONDARY;SU=719;PE=462;SR=257;ALG=PROD;AF=0.002792;NSAMP=47;MSQ=375.84;AN=16834;AC=47;NS=8438;AC_Hom=0;AC_Het=47;AC_Hemi=0;MAF=0.00278502;HWE=1;NFAM=38
4	104439033	104439042	4	104439113	104439125	193805	206.98	+	-	DEL	PASS	193805	N	<DEL>	.	.	.	SVTYPE=DEL;POS=104439038;SVLEN=-77;END=104439115;STRANDS=+-:7;CIPOS=-5,4;CIEND=-2,10;CIPOS95=0,0;CIEND95=0,0;SU=7;PE=0;SR=7;ALG=PROD;AF=5.94e-05;NSAMP=1;MSQ=206.84;AN=16834;AC=1;NS=8438;AC_Hom=0;AC_Het=1;AC_Hemi=0;MAF=5.92557e-05;HWE=1;NFAM=1	.
4	104444744	104444761	10	123371470	123371487	46083	780.98	+	-	BND	LOW	46083_1	N	N[10:123371480[	46083_2	N	]4:104444753]N	SVTYPE=BND;POS=104444753;STRANDS=+-:4;CIPOS=-9,8;CIEND=-9,8;CIPOS95=0,0;CIEND95=0,0;MATEID=46083_2;EVENT=46083;SU=4;PE=0;SR=4;ALG=PROD;AF=0.002673;NSAMP=45;MSQ=15.33;AN=16834;AC=45;NS=8438;AC_Hom=0;AC_Het=45;AC_Hemi=0;MAF=0.00266651;HWE=1;NFAM=44	SVTYPE=BND;POS=123371480;STRANDS=+-:4;CIPOS=-9,8;CIEND=-9,8;CIPOS95=0,0;CIEND95=0,0;MATEID=46083_1;EVENT=46083;SECONDARY;SU=4;PE=0;SR=4;ALG=PROD;AF=0.002673;NSAMP=45;MSQ=15.33;AN=16834;AC=45;NS=8438;AC_Hom=0;AC_Het=45;AC_Hemi=0;MAF=0.00266651;HWE=1;NFAM=44
4	104444819	104445202	18	45293743	45294285	48689	52.66	+	+	BND	LOW	48689_1	N	N]18:45293793]	48689_2	N	N]4:104444869]	SVTYPE=BND;POS=104444869;STRANDS=++:9;IMPRECISE;CIPOS=-50,333;CIEND=-50,492;CIPOS95=-50,53;CIEND95=-50,115;MATEID=48689_2;EVENT=48689;SU=9;PE=9;SR=0;ALG=PROD;AF=0.0001782;NSAMP=3;MSQ=16.22;AN=16834;AC=3;NS=8438;AC_Hom=0;AC_Het=3;AC_Hemi=0;MAF=0.000177767;HWE=1;NFAM=3	SVTYPE=BND;POS=45293793;STRANDS=++:9;IMPRECISE;CIPOS=-50,492;CIEND=-50,333;CIPOS95=-50,115;CIEND95=-50,53;MATEID=48689_1;EVENT=48689;SECONDARY;SU=9;PE=9;SR=0;ALG=PROD;AF=0.0001782;NSAMP=3;MSQ=16.22;AN=16834;AC=3;NS=8438;AC_Hom=0;AC_Het=3;AC_Hemi=0;MAF=0.000177767;HWE=1;NFAM=3
4	104488340	104488345	4	104488406	104488423	193806	332.83	+	-	BND	PASS	193806_1	N	N[4:104488414[	193806_2	N	]4:104488343]N	SVTYPE=BND;POS=104488343;STRANDS=+-:10;CIPOS=-3,2;CIEND=-7,10;CIPOS95=0,0;CIEND95=0,0;MATEID=193806_2;EVENT=193806;SU=10;PE=0;SR=10;ALG=PROD;AF=5.94e-05;NSAMP=1;MSQ=332.77;AN=16834;AC=1;NS=8438;AC_Hom=0;AC_Het=1;AC_Hemi=0;MAF=5.92557e-05;HWE=1;NFAM=1	SVTYPE=BND;POS=104488414;STRANDS=+-:10;CIPOS=-7,10;CIEND=-3,2;CIPOS95=0,0;CIEND95=0,0;MATEID=193806_1;EVENT=193806;SECONDARY;SU=10;PE=0;SR=10;ALG=PROD;AF=5.94e-05;NSAMP=1;MSQ=332.77;AN=16834;AC=1;NS=8438;AC_Hom=0;AC_Het=1;AC_Hemi=0;MAF=5.92557e-05;HWE=1;NFAM=1
4	104498330	104498811	5	71031369	71032008	49772	202.76	+	-	BND	LOW	49772_1	N	N[5:71031959[	49772_2	N	]4:104498380]N	SVTYPE=BND;POS=104498380;STRANDS=+-:4;IMPRECISE;CIPOS=-50,431;CIEND=-589,50;CIPOS95=-50,113;CIEND95=-193,50;MATEID=49772_2;EVENT=49772;SU=4;PE=4;SR=0;ALG=PROD;AF=0.0007722;NSAMP=13;MSQ=15.08;AN=16834;AC=13;NS=8438;AC_Hom=0;AC_Het=13;AC_Hemi=0;MAF=0.000770325;HWE=1;NFAM=13	SVTYPE=BND;POS=71031959;STRANDS=+-:4;IMPRECISE;CIPOS=-589,50;CIEND=-50,431;CIPOS95=-193,50;CIEND95=-50,113;MATEID=49772_1;EVENT=49772;SECONDARY;SU=4;PE=4;SR=0;ALG=PROD;AF=0.0007722;NSAMP=13;MSQ=15.08;AN=16834;AC=13;NS=8438;AC_Hom=0;AC_Het=13;AC_Hemi=0;MAF=0.000770325;HWE=1;NFAM=13
4	104498338	104498800	5	163000639	163001207	50039	2140.44	+	-	BND	LOW	50039_1	N	N[5:163001157[	50039_2	N	]4:104498394]N	SVTYPE=BND;POS=104498394;STRANDS=+-:86;IMPRECISE;CIPOS=-56,406;CIEND=-517,51;CIPOS95=-56,58;CIEND95=-110,51;MATEID=50039_2;EVENT=50039;SU=86;PE=86;SR=0;ALG=SUM;AF=0.00499;NSAMP=84;MSQ=24.73;AN=16834;AC=84;NS=8438;AC_Hom=0;AC_Het=84;AC_Hemi=0;MAF=0.00497748;HWE=1;NFAM=79	SVTYPE=BND;POS=163001157;STRANDS=+-:86;IMPRECISE;CIPOS=-517,51;CIEND=-56,406;CIPOS95=-110,51;CIEND95=-56,58;MATEID=50039_1;EVENT=50039;SECONDARY;SU=86;PE=86;SR=0;ALG=SUM;AF=0.00499;NSAMP=84;MSQ=24.73;AN=16834;AC=84;NS=8438;AC_Hom=0;AC_Het=84;AC_Hemi=0;MAF=0.00497748;HWE=1;NFAM=79
4	104498350	104498642	6	113899202	113899582	50461	104.09	+	-	BND	LOW	50461_1	N	N[6:113899553[	50461_2	N	]4:104498380]N	SVTYPE=BND;POS=104498380;STRANDS=+-:11;IMPRECISE;CIPOS=-30,262;CIEND=-350,30;CIPOS95=-30,46;CIEND95=-120,30;MATEID=50461_2;EVENT=50461;SU=11;PE=11;SR=0;ALG=PROD;AF=0.0003564;NSAMP=6;MSQ=16.62;AN=16834;AC=6;NS=8438;AC_Hom=0;AC_Het=6;AC_Hemi=0;MAF=0.000355534;HWE=1;NFAM=6	SVTYPE=BND;POS=113899553;STRANDS=+-:11;IMPRECISE;CIPOS=-350,30;CIEND=-30,262;CIPOS95=-120,30;CIEND95=-30,46;MATEID=50461_1;EVENT=50461;SECONDARY;SU=11;PE=11;SR=0;ALG=PROD;AF=0.0003564;NSAMP=6;MSQ=16.62;AN=16834;AC=6;NS=8438;AC_Hom=0;AC_Het=6;AC_Hemi=0;MAF=0.000355534;HWE=1;NFAM=6
4	104498384	104498522	17	3602731	3603159	48279	195.87	-	-	BND	LOW	48279_1	N	[17:3603150[N	48279_2	N	[4:104498513[N	SVTYPE=BND;POS=104498513;STRANDS=--:5;IMPRECISE;CIPOS=-128,10;CIEND=-418,10;CIPOS95=-51,3;CIEND95=-165,1;MATEID=48279_2;EVENT=48279;SU=5;PE=5;SR=0;ALG=PROD;AF=0.0005346;NSAMP=9;MSQ=18.62;AN=16834;AC=9;NS=8438;AC_Hom=0;AC_Het=9;AC_Hemi=0;MAF=0.000533302;HWE=1;NFAM=9	SVTYPE=BND;POS=3603150;STRANDS=--:5;IMPRECISE;CIPOS=-418,10;CIEND=-128,10;CIPOS95=-165,1;CIEND95=-51,3;MATEID=48279_1;EVENT=48279;SECONDARY;SU=5;PE=5;SR=0;ALG=PROD;AF=0.0005346;NSAMP=9;MSQ=18.62;AN=16834;AC=9;NS=8438;AC_Hom=0;AC_Het=9;AC_Hemi=0;MAF=0.000533302;HWE=1;NFAM=9
4	104498385	104498745	12	46482331	46482798	46856	574.0	+	-	BND	LOW	46856_1	N	N[12:46482769[	46856_2	N	]4:104498415]N	SVTYPE=BND;POS=104498415;STRANDS=+-:10;IMPRECISE;CIPOS=-30,330;CIEND=-437,30;CIPOS95=-30,49;CIEND95=-138,30;MATEID=46856_2;EVENT=46856;SU=10;PE=10;SR=0;ALG=PROD;AF=0.001544;NSAMP=26;MSQ=21.08;AN=16834;AC=26;NS=8438;AC_Hom=0;AC_Het=26;AC_Hemi=0;MAF=0.00154065;HWE=1;NFAM=25	SVTYPE=BND;POS=46482769;STRANDS=+-:10;IMPRECISE;CIPOS=-437,30;CIEND=-30,330;CIPOS95=-138,30;CIEND95=-30,49;MATEID=46856_1;EVENT=46856;SECONDARY;SU=10;PE=10;SR=0;ALG=PROD;AF=0.001544;NSAMP=26;MSQ=21.08;AN=16834;AC=26;NS=8438;AC_Hom=0;AC_Het=26;AC_Hemi=0;MAF=0.00154065;HWE=1;NFAM=25
4	104498391	104498704	X	109735830	109736201	52600	6176.67	+	-	BND	LOW	52600_1	N	N[X:109736171[	52600_2	N	]4:104498441]N	SVTYPE=BND;POS=104498441;STRANDS=+-:53;IMPRECISE;CIPOS=-50,263;CIEND=-340,31;CIPOS95=-11,11;CIEND95=-69,31;MATEID=52600_2;EVENT=52600;SU=53;PE=53;SR=0;ALG=PROD;AF=0.01348;NSAMP=227;MSQ=26.26;AN=16834;AC=227;NS=8438;AC_Hom=0;AC_Het=227;AC_Hemi=0;MAF=0.0134511;HWE=0.408757;NFAM=195	SVTYPE=BND;POS=109736171;STRANDS=+-:53;IMPRECISE;CIPOS=-340,31;CIEND=-50,263;CIPOS95=-69,31;CIEND95=-11,11;MATEID=52600_1;EVENT=52600;SECONDARY;SU=53;PE=53;SR=0;ALG=PROD;AF=0.01348;NSAMP=227;MSQ=26.26;AN=16834;AC=227;NS=8438;AC_Hom=0;AC_Het=227;AC_Hemi=0;MAF=0.0134511;HWE=0.408757;NFAM=195
4	104498399	104498756	17	33857549	33858097	48389	5421.71	+	+	BND	LOW	48389_1	N	N]17:33857579]	48389_2	N	N]4:104498429]	SVTYPE=BND;POS=104498429;STRANDS=++:12;IMPRECISE;CIPOS=-30,327;CIEND=-30,518;CIPOS95=-30,48;CIEND95=-30,128;MATEID=48389_2;EVENT=48389;SU=12;PE=12;SR=0;ALG=PROD;AF=0.01188;NSAMP=200;MSQ=26.04;AN=16834;AC=200;NS=8438;AC_Hom=0;AC_Het=200;AC_Hemi=0;MAF=0.0118511;HWE=0.63382;NFAM=190	SVTYPE=BND;POS=33857579;STRANDS=++:12;IMPRECISE;CIPOS=-30,518;CIEND=-30,327;CIPOS95=-30,128;CIEND95=-30,48;MATEID=48389_1;EVENT=48389;SECONDARY;SU=12;PE=12;SR=0;ALG=PROD;AF=0.01188;NSAMP=200;MSQ=26.04;AN=16834;AC=200;NS=8438;AC_Hom=0;AC_Het=200;AC_Hemi=0;MAF=0.0118511;HWE=0.63382;NFAM=190
4	104498400	104498816	8	75333911	75334493	51436	607.76	+	-	BND	LOW	51436_1	N	N[8:75334484[	51436_2	N	]4:104498410]N	SVTYPE=BND;POS=104498410;STRANDS=+-:4;IMPRECISE;CIPOS=-10,406;CIEND=-572,10;CIPOS95=-2,120;CIEND95=-191,0;MATEID=51436_2;EVENT=51436;SU=4;PE=4;SR=0;ALG=PROD;AF=0.001842;NSAMP=31;MSQ=18.42;AN=16834;AC=31;NS=8438;AC_Hom=0;AC_Het=31;AC_Hemi=0;MAF=0.00183693;HWE=1;NFAM=29	SVTYPE=BND;POS=75334484;STRANDS=+-:4;IMPRECISE;CIPOS=-572,10;CIEND=-10,406;CIPOS95=-191,0;CIEND95=-2,120;MATEID=51436_1;EVENT=51436;SECONDARY;SU=4;PE=4;SR=0;ALG=PROD;AF=0.001842;NSAMP=31;MSQ=18.42;AN=16834;AC=31;NS=8438;AC_Hom=0;AC_Het=31;AC_Hemi=0;MAF=0.00183693;HWE=1;NFAM=29
4	104498403	104498858	8	125849418	125849941	51583	695.15	+	-	BND	LOW	51583_1	N	N[8:125849915[	51583_2	N	]4:104498433]N	SVTYPE=BND;POS=104498433;STRANDS=+-:4;IMPRECISE;CIPOS=-30,425;CIEND=-496,27;CIPOS95=-30,120;CIEND95=-148,27;MATEID=51583_2;EVENT=51583;SU=4;PE=4;SR=0;ALG=PROD;AF=0.001782;NSAMP=30;MSQ=21.92;AN=16834;AC=30;NS=8438;AC_Hom=0;AC_Het=30;AC_Hemi=0;MAF=0.00177767;HWE=1;NFAM=30	SVTYPE=BND;POS=125849915;STRANDS=+-:4;IMPRECISE;CIPOS=-496,27;CIEND=-30,425;CIPOS95=-148,27;CIEND95=-30,120;MATEID=51583_1;EVENT=51583;SECONDARY;SU=4;PE=4;SR=0;ALG=PROD;AF=0.001782;NSAMP=30;MSQ=21.92;AN=16834;AC=30;NS=8438;AC_Hom=0;AC_Het=30;AC_Hemi=0;MAF=0.00177767;HWE=1;NFAM=30
4	104498420	104498740	10	130774968	130775493	45900	719.83	+	+	BND	LOW	45900_1	N	N]10:130774998]	45900_2	N	N]4:104498450]	SVTYPE=BND;POS=104498450;STRANDS=++:52;IMPRECISE;CIPOS=-30,290;CIEND=-30,495;CIPOS95=-14,14;CIEND95=-30,75;MATEID=45900_2;EVENT=45900;SU=52;PE=52;SR=0;ALG=PROD;AF=0.001544;NSAMP=26;MSQ=26.55;AN=16834;AC=26;NS=8438;AC_Hom=0;AC_Het=26;AC_Hemi=0;MAF=0.00154065;HWE=1;NFAM=26	SVTYPE=BND;POS=130774998;STRANDS=++:52;IMPRECISE;CIPOS=-30,495;CIEND=-30,290;CIPOS95=-30,75;CIEND95=-14,14;MATEID=45900_1;EVENT=45900;SECONDARY;SU=52;PE=52;SR=0;ALG=PROD;AF=0.001544;NSAMP=26;MSQ=26.55;AN=16834;AC=26;NS=8438;AC_Hom=0;AC_Het=26;AC_Hemi=0;MAF=0.00154065;HWE=1;NFAM=26
4	104498436	104498595	18	29725289	29725570	48647	25357.1	+	-	BND	LOW	48647_1	N	N[18:29725562[	48647_2	N	]4:104498446]N	SVTYPE=BND;POS=104498446;STRANDS=+-:803;IMPRECISE;CIPOS=-10,149;CIEND=-272,9;CIPOS95=-2,2;CIEND95=-16,9;MATEID=48647_2;EVENT=48647;SU=803;PE=803;SR=0;ALG=PROD;AF=0.04022;NSAMP=677;MSQ=36.8;AN=16834;AC=677;NS=8438;AC_Hom=0;AC_Het=679;AC_Hemi=0;MAF=0.0402347;HWE=1.35721e-06;NFAM=629	SVTYPE=BND;POS=29725562;STRANDS=+-:803;IMPRECISE;CIPOS=-272,9;CIEND=-10,149;CIPOS95=-16,9;CIEND95=-2,2;MATEID=48647_1;EVENT=48647;SECONDARY;SU=803;PE=803;SR=0;ALG=PROD;AF=0.04022;NSAMP=677;MSQ=36.8;AN=16834;AC=677;NS=8438;AC_Hom=0;AC_Het=679;AC_Hemi=0;MAF=0.0402347;HWE=1.35721e-06;NFAM=629
4	104498479	104498495	X	139124798	139124812	52707	5497.86	-	-	BND	LOW	52707_1	N	[X:139124805[N	52707_2	N	[4:104498489[N	SVTYPE=BND;POS=104498489;STRANDS=--:61;CIPOS=-9,7;CIEND=-6,8;CIPOS95=0,0;CIEND95=0,0;MATEID=52707_2;EVENT=52707;SU=61;PE=0;SR=61;ALG=PROD;AF=0.01515;NSAMP=253;MSQ=20.71;AN=16834;AC=255;NS=8438;AC_Hom=4;AC_Het=252;AC_Hemi=0;MAF=0.0151695;HWE=0.720173;NFAM=233	SVTYPE=BND;POS=139124805;STRANDS=--:61;CIPOS=-6,8;CIEND=-9,7;CIPOS95=0,0;CIEND95=0,0;MATEID=52707_1;EVENT=52707;SECONDARY;SU=61;PE=0;SR=61;ALG=PROD;AF=0.01515;NSAMP=253;MSQ=20.71;AN=16834;AC=255;NS=8438;AC_Hom=4;AC_Het=252;AC_Hemi=0;MAF=0.0151695;HWE=0.720173;NFAM=233
4	104505958	104505958	4	104506069	104506088	309288	32.2	+	+	INV	LOW	309288	N	<INV>	.	.	.	SVTYPE=INV;POS=104505958;SVLEN=121;END=104506079;STRANDS=++:1,--:4;IMPRECISE;CIPOS=0,0;CIEND=-10,9;CIPOS95=0,1;CIEND95=-1,1;SU=5;PE=2;SR=3;ALG=PROD;AF=0.0001188;NSAMP=2;MSQ=15.77;AN=16834;AC=2;NS=8438;AC_Hom=0;AC_Het=2;AC_Hemi=0;MAF=0.000118511;HWE=1;NFAM=2	.
4	104507832	104507834	4	104508449	104508451	193807	19882.2	+	-	BND	PASS	193807_1	N	N[4:104508452[	193807_2	N	]4:104507833]N	SVTYPE=BND;POS=104507833;STRANDS=+-:897;CIPOS=-1,1;CIEND=-2,0;CIPOS95=0,0;CIEND95=0,0;MATEID=193807_2;EVENT=193807;SU=897;PE=517;SR=380;ALG=PROD;AF=0.00303;NSAMP=51;MSQ=389.85;AN=16834;AC=51;NS=8438;AC_Hom=0;AC_Het=51;AC_Hemi=0;MAF=0.00302204;HWE=1;NFAM=51	SVTYPE=BND;POS=104508452;STRANDS=+-:897;CIPOS=-2,0;CIEND=-1,1;CIPOS95=0,0;CIEND95=0,0;MATEID=193807_1;EVENT=193807;SECONDARY;SU=897;PE=517;SR=380;ALG=PROD;AF=0.00303;NSAMP=51;MSQ=389.85;AN=16834;AC=51;NS=8438;AC_Hom=0;AC_Het=51;AC_Hemi=0;MAF=0.00302204;HWE=1;NFAM=51
4	104517477	104517973	4	104518129	104518462	193809	438.33	+	-	DEL	PASS	193809	N	<DEL>	.	.	.	SVTYPE=DEL;POS=104517507;SVLEN=-925;END=104518432;STRANDS=+-:5;IMPRECISE;CIPOS=-30,466;CIEND=-303,30;CIPOS95=-30,145;CIEND95=-126,30;SU=5;PE=5;SR=0;ALG=PROD;AF=0.0004752;NSAMP=8;MSQ=54.69;AN=16834;AC=8;NS=8438;AC_Hom=0;AC_Het=8;AC_Hemi=0;MAF=0.000474046;HWE=1;NFAM=8	.
4	104517917	104518255	4	104518656	104518823	193808	407.37	+	-	DEL	PASS	193808	N	<DEL>	.	.	.	SVTYPE=DEL;POS=104517959;SVLEN=-825;END=104518784;STRANDS=+-:31;IMPRECISE;CIPOS=-42,296;CIEND=-128,39;CIPOS95=-36,36;CIEND95=-30,30;SU=31;PE=31;SR=0;ALG=PROD;AF=0.0002376;NSAMP=4;MSQ=101.78;AN=16834;AC=4;NS=8438;AC_Hom=0;AC_Het=4;AC_Hemi=0;MAF=0.000237023;HWE=1;NFAM=4	.
4	104519574	104520039	4	104526687	104526956	193810	149.72	+	-	DEL	PASS	193810	N	<DEL>	.	.	.	SVTYPE=DEL;POS=104519604;SVLEN=-7322;END=104526926;STRANDS=+-:9;IMPRECISE;CIPOS=-30,435;CIEND=-239,30;CIPOS95=-30,90;CIEND95=-85,30;SU=9;PE=9;SR=0;ALG=PROD;AF=0.0001188;NSAMP=2;MSQ=74.86;AN=16834;AC=2;NS=8438;AC_Hom=0;AC_Het=2;AC_Hemi=0;MAF=0.000118511;HWE=1;NFAM=2	.
4	104525701	104526175	4	104526858	104527347	309289	308.37	+	+	BND	LOW	309289_1	N	N]4:104526868]	309289_2	N	N]4:104525711]	SVTYPE=BND;POS=104525711;STRANDS=++:4;IMPRECISE;CIPOS=-10,464;CIEND=-10,479;CIPOS95=-1,157;CIEND95=-1,164;MATEID=309289_2;EVENT=309289;SU=4;PE=4;SR=0;ALG=PROD;AF=0.0001188;NSAMP=2;MSQ=152.67;AN=16834;AC=2;NS=8438;AC_Hom=0;AC_Het=2;AC_Hemi=0;MAF=0.000118511;HWE=1;NFAM=2	SVTYPE=BND;POS=104526868;STRANDS=++:4;IMPRECISE;CIPOS=-10,479;CIEND=-10,464;CIPOS95=-1,164;CIEND95=-1,157;MATEID=309289_1;EVENT=309289;SECONDARY;SU=4;PE=4;SR=0;ALG=PROD;AF=0.0001188;NSAMP=2;MSQ=152.67;AN=16834;AC=2;NS=8438;AC_Hom=0;AC_Het=2;AC_Hemi=0;MAF=0.000118511;HWE=1;NFAM=2
4	104546866	104546875	4	104557620	104557640	193811	362.7	+	-	DEL	PASS	193811	N	<DEL>	.	.	.	SVTYPE=DEL;POS=104546871;SVLEN=-10759;END=104557630;STRANDS=+-:12;CIPOS=-5,4;CIEND=-10,10;CIPOS95=0,0;CIEND95=0,0;SU=12;PE=5;SR=7;ALG=PROD;AF=5.94e-05;NSAMP=1;MSQ=362.7;AN=16834;AC=1;NS=8438;AC_Hom=0;AC_Het=1;AC_Hemi=0;MAF=5.92557e-05;HWE=1;NFAM=1	.
4	104551009	104551026	11	112880035	112880052	46670	215.45	-	-	BND	LOW	46670_1	N	[11:112880045[N	46670_2	N	[4:104551019[N	SVTYPE=BND;POS=104551019;STRANDS=--:4;CIPOS=-9,8;CIEND=-9,8;CIPOS95=0,0;CIEND95=0,0;MATEID=46670_2;EVENT=46670;SU=4;PE=0;SR=4;ALG=PROD;AF=0.0008911;NSAMP=15;MSQ=11.99;AN=16834;AC=15;NS=8438;AC_Hom=0;AC_Het=15;AC_Hemi=0;MAF=0.000888836;HWE=1;NFAM=15	SVTYPE=BND;POS=112880045;STRANDS=--:4;CIPOS=-9,8;CIEND=-9,8;CIPOS95=0,0;CIEND95=0,0;MATEID=46670_1;EVENT=46670;SECONDARY;SU=4;PE=0;SR=4;ALG=PROD;AF=0.0008911;NSAMP=15;MSQ=11.99;AN=16834;AC=15;NS=8438;AC_Hom=0;AC_Het=15;AC_Hemi=0;MAF=0.000888836;HWE=1;NFAM=15
4	104571614	104571628	13	28572902	28572922	47170	1910.92	-	+	BND	LOW	47170_1	N	]13:28572912]N	47170_2	N	N[4:104571619[	SVTYPE=BND;POS=104571619;STRANDS=-+:4;IMPRECISE;CIPOS=-4,10;CIEND=-10,10;CIPOS95=-3,1;CIEND95=-3,3;MATEID=47170_2;EVENT=47170;SU=4;PE=3;SR=1;ALG=PROD;AF=0.005881;NSAMP=99;MSQ=17.97;AN=16834;AC=99;NS=8438;AC_Hom=0;AC_Het=99;AC_Hemi=0;MAF=0.00586632;HWE=1;NFAM=99	SVTYPE=BND;POS=28572912;STRANDS=-+:4;IMPRECISE;CIPOS=-10,10;CIEND=-4,10;CIPOS95=-3,3;CIEND95=-3,1;MATEID=47170_1;EVENT=47170;SECONDARY;SU=4;PE=3;SR=1;ALG=PROD;AF=0.005881;NSAMP=99;MSQ=17.97;AN=16834;AC=99;NS=8438;AC_Hom=0;AC_Het=99;AC_Hemi=0;MAF=0.00586632;HWE=1;NFAM=99
4	104571774	104571793	4	104572133	104572148	193813	59632.9	+	-	BND	LOW	193813_1	N	N[4:104572144[	193813_2	N	]4:104571784]N	SVTYPE=BND;POS=104571784;STRANDS=+-:8;IMPRECISE;CIPOS=-10,9;CIEND=-10,5;CIPOS95=-1,1;CIEND95=-1,0;MATEID=193813_2;EVENT=193813;SU=8;PE=5;SR=3;ALG=PROD;AF=0.09612;NSAMP=1612;MSQ=36.34;AN=16822;AC=1617;NS=8432;AC_Hom=10;AC_Het=1609;AC_Hemi=0;MAF=0.0960033;HWE=4.22608e-30;NFAM=1550	SVTYPE=BND;POS=104572144;STRANDS=+-:8;IMPRECISE;CIPOS=-10,5;CIEND=-10,9;CIPOS95=-1,0;CIEND95=-1,1;MATEID=193813_1;EVENT=193813;SECONDARY;SU=8;PE=5;SR=3;ALG=PROD;AF=0.09612;NSAMP=1612;MSQ=36.34;AN=16822;AC=1617;NS=8432;AC_Hom=10;AC_Het=1609;AC_Hemi=0;MAF=0.0960033;HWE=4.22608e-30;NFAM=1550
4	104571791	104571791	4	104571857	104571857	193812	142930.0	+	-	BND	LOW	193812_1	N	N[4:104571858[	193812_2	N	]4:104571791]N	SVTYPE=BND;POS=104571791;STRANDS=+-:3061;CIPOS=0,0;CIEND=0,0;CIPOS95=0,0;CIEND95=0,0;MATEID=193812_2;EVENT=193812;SU=3061;PE=145;SR=2916;ALG=PROD;AF=0.1349;NSAMP=1551;MSQ=90.4;AN=16012;AC=2160;NS=8026;AC_Hom=1224;AC_Het=944;AC_Hemi=0;MAF=0.135061;HWE=0;NFAM=1379	SVTYPE=BND;POS=104571858;STRANDS=+-:3061;CIPOS=0,0;CIEND=0,0;CIPOS95=0,0;CIEND95=0,0;MATEID=193812_1;EVENT=193812;SECONDARY;SU=3061;PE=145;SR=2916;ALG=PROD;AF=0.1349;NSAMP=1551;MSQ=90.4;AN=16012;AC=2160;NS=8026;AC_Hom=1224;AC_Het=944;AC_Hemi=0;MAF=0.135061;HWE=0;NFAM=1379
4	104597115	104597385	4	137213628	137213871	309290	1867.56	-	-	BND	LOW	309290_1	N	[4:137213864[N	309290_2	N	[4:104597381[N	SVTYPE=BND;POS=104597381;STRANDS=--:134;IMPRECISE;CIPOS=-265,5;CIEND=-235,8;CIPOS95=-14,5;CIEND95=-9,8;MATEID=309290_2;EVENT=309290;SU=134;PE=134;SR=0;ALG=PROD;AF=0.0007722;NSAMP=13;MSQ=143.66;AN=16834;AC=13;NS=8438;AC_Hom=0;AC_Het=13;AC_Hemi=0;MAF=0.000770325;HWE=1;NFAM=13	SVTYPE=BND;POS=137213864;STRANDS=--:134;IMPRECISE;CIPOS=-235,8;CIEND=-265,5;CIPOS95=-9,8;CIEND95=-14,5;MATEID=309290_1;EVENT=309290;SECONDARY;SU=134;PE=134;SR=0;ALG=PROD;AF=0.0007722;NSAMP=13;MSQ=143.66;AN=16834;AC=13;NS=8438;AC_Hom=0;AC_Het=13;AC_Hemi=0;MAF=0.000770325;HWE=1;NFAM=13
4	104615366	104615366	4	104615560	104615560	193814	171064.0	+	-	DEL	PASS	193814	N	<DEL>	.	.	.	SVTYPE=DEL;POS=104615366;SVLEN=-194;END=104615560;STRANDS=+-:4582;CIPOS=0,0;CIEND=0,0;CIPOS95=0,0;CIEND95=0,0;SU=4582;PE=122;SR=4460;ALG=PROD;AF=0.04081;NSAMP=660;MSQ=259.18;AN=16834;AC=687;NS=8438;AC_Hom=54;AC_Het=633;AC_Hemi=0;MAF=0.0407087;HWE=0.0010821;NFAM=649	.
4	104631054	104631436	4	104631585	104631828	193815	652.04	+	-	DEL	PASS	193815	N	<DEL>	.	.	.	SVTYPE=DEL;POS=104631084;SVLEN=-711;END=104631795;STRANDS=+-:31;IMPRECISE;CIPOS=-30,352;CIEND=-210,33;CIPOS95=-30,58;CIEND95=-44,33;SU=31;PE=31;SR=0;ALG=PROD;AF=0.000297;NSAMP=5;MSQ=130.41;AN=16834;AC=5;NS=8438;AC_Hom=0;AC_Het=5;AC_Hemi=0;MAF=0.000296279;HWE=1;NFAM=4	.
4	104643477	104643497	4	104643576	104643596	193816	344.6	+	-	BND	PASS	193816_1	N	N[4:104643587[	193816_2	N	]4:104643487]N	SVTYPE=BND;POS=104643487;STRANDS=+-:14;CIPOS=-10,10;CIEND=-10,10;CIPOS95=0,0;CIEND95=0,0;MATEID=193816_2;EVENT=193816;SU=14;PE=0;SR=14;ALG=PROD;AF=5.94e-05;NSAMP=1;MSQ=344.6;AN=16834;AC=1;NS=8438;AC_Hom=0;AC_Het=1;AC_Hemi=0;MAF=5.92557e-05;HWE=1;NFAM=1	SVTYPE=BND;POS=104643587;STRANDS=+-:14;CIPOS=-10,10;CIEND=-10,10;CIPOS95=0,0;CIEND95=0,0;MATEID=193816_1;EVENT=193816;SECONDARY;SU=14;PE=0;SR=14;ALG=PROD;AF=5.94e-05;NSAMP=1;MSQ=344.6;AN=16834;AC=1;NS=8438;AC_Hom=0;AC_Het=1;AC_Hemi=0;MAF=5.92557e-05;HWE=1;NFAM=1
4	104649927	104649947	4	104650000	104650020	193817	251.72	+	-	BND	PASS	193817_1	N	N[4:104650011[	193817_2	N	]4:104649937]N	SVTYPE=BND;POS=104649937;STRANDS=+-:10;CIPOS=-10,10;CIEND=-10,10;CIPOS95=0,0;CIEND95=0,0;MATEID=193817_2;EVENT=193817;SU=10;PE=0;SR=10;ALG=PROD;AF=5.94e-05;NSAMP=1;MSQ=251.67;AN=16834;AC=1;NS=8438;AC_Hom=0;AC_Het=1;AC_Hemi=0;MAF=5.92557e-05;HWE=1;NFAM=1	SVTYPE=BND;POS=104650011;STRANDS=+-:10;CIPOS=-10,10;CIEND=-10,10;CIPOS95=0,0;CIEND95=0,0;MATEID=193817_1;EVENT=193817;SECONDARY;SU=10;PE=0;SR=10;ALG=PROD;AF=5.94e-05;NSAMP=1;MSQ=251.67;AN=16834;AC=1;NS=8438;AC_Hom=0;AC_Het=1;AC_Hemi=0;MAF=5.92557e-05;HWE=1;NFAM=1
4	104653800	104653817	4	104653870	104653888	193818	5277.61	+	-	BND	LOW	193818_1	N	N[4:104653882[	193818_2	N	]4:104653809]N	SVTYPE=BND;POS=104653809;STRANDS=+-:43;CIPOS=-9,8;CIEND=-11,7;CIPOS95=0,0;CIEND95=0,0;MATEID=193818_2;EVENT=193818;SU=43;PE=1;SR=42;ALG=PROD;AF=0.004871;NSAMP=82;MSQ=64.19;AN=16834;AC=82;NS=8438;AC_Hom=0;AC_Het=82;AC_Hemi=0;MAF=0.00485897;HWE=1;NFAM=80	SVTYPE=BND;POS=104653882;STRANDS=+-:43;CIPOS=-11,7;CIEND=-9,8;CIPOS95=0,0;CIEND95=0,0;MATEID=193818_1;EVENT=193818;SECONDARY;SU=43;PE=1;SR=42;ALG=PROD;AF=0.004871;NSAMP=82;MSQ=64.19;AN=16834;AC=82;NS=8438;AC_Hom=0;AC_Het=82;AC_Hemi=0;MAF=0.00485897;HWE=1;NFAM=80
4	104660561	104660564	4	104665301	104665304	193819	9127.77	+	-	DEL	PASS	193819	N	<DEL>	.	.	.	SVTYPE=DEL;POS=104660562;SVLEN=-4741;END=104665303;STRANDS=+-:446;CIPOS=-1,2;CIEND=-2,1;CIPOS95=0,0;CIEND95=0,0;SU=446;PE=248;SR=198;ALG=PROD;AF=0.001663;NSAMP=28;MSQ=325.99;AN=16834;AC=28;NS=8438;AC_Hom=0;AC_Het=28;AC_Hemi=0;MAF=0.00165916;HWE=1;NFAM=28	.
4	104673817	104673834	4	104673879	104673896	193820	788.11	+	-	DEL	PASS	193820	N	<DEL>	.	.	.	SVTYPE=DEL;POS=104673826;SVLEN=-62;END=104673888;STRANDS=+-:28;CIPOS=-9,8;CIEND=-9,8;CIPOS95=0,0;CIEND95=0,0;SU=28;PE=1;SR=27;ALG=PROD;AF=0.0003564;NSAMP=6;MSQ=131.33;AN=16834;AC=6;NS=8438;AC_Hom=0;AC_Het=6;AC_Hemi=0;MAF=0.000355534;HWE=1;NFAM=5	.
4	104707451	104707455	4	104708202	104708206	193821	8599.23	+	-	BND	PASS	193821_1	N	N[4:104708206[	193821_2	N	]4:104707453]N	SVTYPE=BND;POS=104707453;STRANDS=+-:370;CIPOS=-2,2;CIEND=-3,1;CIPOS95=0,0;CIEND95=0,0;MATEID=193821_2;EVENT=193821;SU=370;PE=206;SR=164;ALG=PROD;AF=0.001069;NSAMP=18;MSQ=477.73;AN=16834;AC=18;NS=8438;AC_Hom=0;AC_Het=18;AC_Hemi=0;MAF=0.0010666;HWE=1;NFAM=18	SVTYPE=BND;POS=104708206;STRANDS=+-:370;CIPOS=-3,1;CIEND=-2,2;CIPOS95=0,0;CIEND95=0,0;MATEID=193821_1;EVENT=193821;SECONDARY;SU=370;PE=206;SR=164;ALG=PROD;AF=0.001069;NSAMP=18;MSQ=477.73;AN=16834;AC=18;NS=8438;AC_Hom=0;AC_Het=18;AC_Hemi=0;MAF=0.0010666;HWE=1;NFAM=18
4	104709533	104709544	4	104709632	104709643	193822	198.76	+	-	DEL	PASS	193822	N	<DEL>	.	.	.	SVTYPE=DEL;POS=104709539;SVLEN=-99;END=104709638;STRANDS=+-:6;CIPOS=-6,5;CIEND=-6,5;CIPOS95=0,0;CIEND95=0,0;SU=6;PE=0;SR=6;ALG=PROD;AF=5.941e-05;NSAMP=1;MSQ=153.97;AN=16832;AC=1;NS=8437;AC_Hom=0;AC_Het=1;AC_Hemi=0;MAF=5.92628e-05;HWE=1;NFAM=1	.
4	104709570	104709615	4	104710320	104710363	193823	1385.2	+	-	DEL	PASS	193823	N	<DEL>	.	.	.	SVTYPE=DEL;POS=104709593;SVLEN=-750;END=104710343;STRANDS=+-:52;CIPOS=-23,22;CIEND=-23,20;CIPOS95=0,0;CIEND95=0,0;SU=52;PE=32;SR=20;ALG=PROD;AF=0.0001188;NSAMP=2;MSQ=692.6;AN=16834;AC=2;NS=8438;AC_Hom=0;AC_Het=2;AC_Hemi=0;MAF=0.000118511;HWE=1;NFAM=2	.
4	104733695	104733700	4	104733751	104733757	193824	3845.21	+	-	BND	LOW	193824_1	N	N[4:104733755[	193824_2	N	]4:104733698]N	SVTYPE=BND;POS=104733698;STRANDS=+-:131;CIPOS=-3,2;CIEND=-3,3;CIPOS95=0,0;CIEND95=0,0;MATEID=193824_2;EVENT=193824;SU=131;PE=2;SR=129;ALG=PROD;AF=0.00101;NSAMP=16;MSQ=240.12;AN=16834;AC=17;NS=8438;AC_Hom=2;AC_Het=15;AC_Hemi=0;MAF=0.00100735;HWE=0.00803422;NFAM=14	SVTYPE=BND;POS=104733755;STRANDS=+-:131;CIPOS=-3,3;CIEND=-3,2;CIPOS95=0,0;CIEND95=0,0;MATEID=193824_1;EVENT=193824;SECONDARY;SU=131;PE=2;SR=129;ALG=PROD;AF=0.00101;NSAMP=16;MSQ=240.12;AN=16834;AC=17;NS=8438;AC_Hom=2;AC_Het=15;AC_Hemi=0;MAF=0.00100735;HWE=0.00803422;NFAM=14
4	104744701	104744967	4	109524251	109524490	309291	159.82	-	-	BND	LOW	309291_1	N	[4:109524461[N	309291_2	N	[4:104744938[N	SVTYPE=BND;POS=104744938;STRANDS=--:17;IMPRECISE;CIPOS=-236,30;CIEND=-209,30;CIPOS95=-36,30;CIEND95=-67,30;MATEID=309291_2;EVENT=309291;SU=17;PE=17;SR=0;ALG=PROD;AF=0.000297;NSAMP=5;MSQ=31.22;AN=16834;AC=5;NS=8438;AC_Hom=0;AC_Het=5;AC_Hemi=0;MAF=0.000296279;HWE=1;NFAM=5	SVTYPE=BND;POS=109524461;STRANDS=--:17;IMPRECISE;CIPOS=-209,30;CIEND=-236,30;CIPOS95=-67,30;CIEND95=-36,30;MATEID=309291_1;EVENT=309291;SECONDARY;SU=17;PE=17;SR=0;ALG=PROD;AF=0.000297;NSAMP=5;MSQ=31.22;AN=16834;AC=5;NS=8438;AC_Hom=0;AC_Het=5;AC_Hemi=0;MAF=0.000296279;HWE=1;NFAM=5
4	104744886	104745172	4	109524597	109524953	309292	153.72	+	+	BND	LOW	309292_1	N	N]4:109524627]	309292_2	N	N]4:104744916]	SVTYPE=BND;POS=104744916;STRANDS=++:12;IMPRECISE;CIPOS=-30,256;CIEND=-30,326;CIPOS95=-30,53;CIEND95=-30,42;MATEID=309292_2;EVENT=309292;SU=12;PE=12;SR=0;ALG=PROD;AF=0.000297;NSAMP=5;MSQ=30.63;AN=16834;AC=5;NS=8438;AC_Hom=0;AC_Het=5;AC_Hemi=0;MAF=0.000296279;HWE=1;NFAM=5	SVTYPE=BND;POS=109524627;STRANDS=++:12;IMPRECISE;CIPOS=-30,326;CIEND=-30,256;CIPOS95=-30,42;CIEND95=-30,53;MATEID=309292_1;EVENT=309292;SECONDARY;SU=12;PE=12;SR=0;ALG=PROD;AF=0.000297;NSAMP=5;MSQ=30.63;AN=16834;AC=5;NS=8438;AC_Hom=0;AC_Het=5;AC_Hemi=0;MAF=0.000296279;HWE=1;NFAM=5
4	104745846	104746316	4	104747477	104747708	193825	158.82	+	-	DEL	PASS	193825	N	<DEL>	.	.	.	SVTYPE=DEL;POS=104745856;SVLEN=-1842;END=104747698;STRANDS=+-:6;IMPRECISE;CIPOS=-10,460;CIEND=-221,10;CIPOS95=-1,149;CIEND95=-101,2;SU=6;PE=6;SR=0;ALG=PROD;AF=5.94e-05;NSAMP=1;MSQ=158.74;AN=16834;AC=1;NS=8438;AC_Hom=0;AC_Het=1;AC_Hemi=0;MAF=5.92557e-05;HWE=1;NFAM=1	.
4	104755574	104755634	4	104755856	104755916	193826	84.05	+	-	BND	LOW	193826_1	N	N[4:104755887[	193826_2	N	]4:104755604]N	SVTYPE=BND;POS=104755604;STRANDS=+-:13;CIPOS=-30,30;CIEND=-30,30;CIPOS95=0,0;CIEND95=0,0;MATEID=193826_2;EVENT=193826;SU=13;PE=0;SR=13;ALG=PROD;AF=0.0001782;NSAMP=3;MSQ=26.25;AN=16834;AC=3;NS=8438;AC_Hom=0;AC_Het=3;AC_Hemi=0;MAF=0.000177767;HWE=1;NFAM=3	SVTYPE=BND;POS=104755887;STRANDS=+-:13;CIPOS=-30,30;CIEND=-30,30;CIPOS95=0,0;CIEND95=0,0;MATEID=193826_1;EVENT=193826;SECONDARY;SU=13;PE=0;SR=13;ALG=PROD;AF=0.0001782;NSAMP=3;MSQ=26.25;AN=16834;AC=3;NS=8438;AC_Hom=0;AC_Het=3;AC_Hemi=0;MAF=0.000177767;HWE=1;NFAM=3
4	104774600	104774608	4	104779333	104779353	193827	248.6	+	-	DEL	PASS	193827	N	<DEL>	.	.	.	SVTYPE=DEL;POS=104774604;SVLEN=-4739;END=104779343;STRANDS=+-:14;CIPOS=-4,4;CIEND=-10,10;CIPOS95=0,0;CIEND95=0,0;SU=14;PE=7;SR=7;ALG=PROD;AF=5.94e-05;NSAMP=1;MSQ=248.6;AN=16834;AC=1;NS=8438;AC_Hom=0;AC_Het=1;AC_Hemi=0;MAF=5.92557e-05;HWE=1;NFAM=1	.
4	104781586	104781635	4	104783007	104783056	193828	5815.39	+	-	BND	PASS	193828_1	N	N[4:104783034[	193828_2	N	]4:104781611]N	SVTYPE=BND;POS=104781611;STRANDS=+-:242;CIPOS=-25,24;CIEND=-26,23;CIPOS95=0,0;CIEND95=0,0;MATEID=193828_2;EVENT=193828;SU=242;PE=137;SR=105;ALG=PROD;AF=0.0007128;NSAMP=12;MSQ=484.61;AN=16834;AC=12;NS=8438;AC_Hom=0;AC_Het=12;AC_Hemi=0;MAF=0.000711069;HWE=1;NFAM=12	SVTYPE=BND;POS=104783034;STRANDS=+-:242;CIPOS=-26,23;CIEND=-25,24;CIPOS95=0,0;CIEND95=0,0;MATEID=193828_1;EVENT=193828;SECONDARY;SU=242;PE=137;SR=105;ALG=PROD;AF=0.0007128;NSAMP=12;MSQ=484.61;AN=16834;AC=12;NS=8438;AC_Hom=0;AC_Het=12;AC_Hemi=0;MAF=0.000711069;HWE=1;NFAM=12
4	104785167	104785173	4	104785514	104785534	193829	620.52	+	-	DEL	PASS	193829	N	<DEL>	.	.	.	SVTYPE=DEL;POS=104785171;SVLEN=-353;END=104785524;STRANDS=+-:13;CIPOS=-4,2;CIEND=-10,10;CIPOS95=0,0;CIEND95=0,0;SU=13;PE=3;SR=10;ALG=PROD;AF=5.94e-05;NSAMP=1;MSQ=620.51;AN=16834;AC=1;NS=8438;AC_Hom=0;AC_Het=1;AC_Hemi=0;MAF=5.92557e-05;HWE=1;NFAM=1	.
4	104789894	104789912	4	106874314	106874334	193830	119.66	+	-	DEL	PASS	193830	N	<DEL>	.	.	.	SVTYPE=DEL;POS=104789902;SVLEN=-2084422;END=106874324;STRANDS=+-:10;CIPOS=-8,10;CIEND=-10,10;CIPOS95=0,0;CIEND95=0,0;SU=10;PE=6;SR=4;ALG=PROD;AF=5.94e-05;NSAMP=1;MSQ=119.66;AN=16834;AC=1;NS=8438;AC_Hom=0;AC_Het=1;AC_Hemi=0;MAF=5.92557e-05;HWE=1;NFAM=1	.
4	104818370	104818378	4	104818440	104818459	309293	6.86	+	+	BND	LOW	309293_1	N	N]4:104818449]	309293_2	N	N]4:104818374]	SVTYPE=BND;POS=104818374;STRANDS=++:5;CIPOS=-4,4;CIEND=-9,10;CIPOS95=0,0;CIEND95=0,0;MATEID=309293_2;EVENT=309293;SU=5;PE=1;SR=4;ALG=PROD;AF=5.94e-05;NSAMP=1;MSQ=6.83;AN=16834;AC=1;NS=8438;AC_Hom=0;AC_Het=1;AC_Hemi=0;MAF=5.92557e-05;HWE=1;NFAM=1	SVTYPE=BND;POS=104818449;STRANDS=++:5;CIPOS=-9,10;CIEND=-4,4;CIPOS95=0,0;CIEND95=0,0;MATEID=309293_1;EVENT=309293;SECONDARY;SU=5;PE=1;SR=4;ALG=PROD;AF=5.94e-05;NSAMP=1;MSQ=6.83;AN=16834;AC=1;NS=8438;AC_Hom=0;AC_Het=1;AC_Hemi=0;MAF=5.92557e-05;HWE=1;NFAM=1
4	104833228	104833766	4	104836550	104837052	193831	717.21	+	-	BND	LOW	193831_1	N	N[4:104837023[	193831_2	N	]4:104833258]N	SVTYPE=BND;POS=104833258;STRANDS=+-:15;IMPRECISE;CIPOS=-30,508;CIEND=-472,30;CIPOS95=-30,119;CIEND95=-119,30;MATEID=193831_2;EVENT=193831;SU=15;PE=15;SR=0;ALG=PROD;AF=0.0007128;NSAMP=12;MSQ=59.6;AN=16834;AC=12;NS=8438;AC_Hom=0;AC_Het=12;AC_Hemi=0;MAF=0.000711069;HWE=1;NFAM=12	SVTYPE=BND;POS=104837023;STRANDS=+-:15;IMPRECISE;CIPOS=-472,30;CIEND=-30,508;CIPOS95=-119,30;CIEND95=-30,119;MATEID=193831_1;EVENT=193831;SECONDARY;SU=15;PE=15;SR=0;ALG=PROD;AF=0.0007128;NSAMP=12;MSQ=59.6;AN=16834;AC=12;NS=8438;AC_Hom=0;AC_Het=12;AC_Hemi=0;MAF=0.000711069;HWE=1;NFAM=12
4	104833255	104833260	4	104842682	104842688	193832	3688.36	+	-	BND	LOW	193832_1	N	N[4:104842687[	193832_2	N	]4:104833258]N	SVTYPE=BND;POS=104833258;STRANDS=+-:204;CIPOS=-3,2;CIEND=-4,2;CIPOS95=0,0;CIEND95=0,0;MATEID=193832_2;EVENT=193832;SU=204;PE=87;SR=117;ALG=PROD;AF=0.0009505;NSAMP=16;MSQ=230.47;AN=16834;AC=16;NS=8438;AC_Hom=0;AC_Het=16;AC_Hemi=0;MAF=0.000948092;HWE=1;NFAM=16	SVTYPE=BND;POS=104842687;STRANDS=+-:204;CIPOS=-4,2;CIEND=-3,2;CIPOS95=0,0;CIEND95=0,0;MATEID=193832_1;EVENT=193832;SECONDARY;SU=204;PE=87;SR=117;ALG=PROD;AF=0.0009505;NSAMP=16;MSQ=230.47;AN=16834;AC=16;NS=8438;AC_Hom=0;AC_Het=16;AC_Hemi=0;MAF=0.000948092;HWE=1;NFAM=16
4	104837017	104837024	4	104842846	104842852	278080	2900.53	-	+	BND	LOW	278080_1	N	]4:104842849]N	278080_2	N	N[4:104837023[	SVTYPE=BND;POS=104837023;STRANDS=-+:245;CIPOS=-5,2;CIEND=-3,3;CIPOS95=0,0;CIEND95=0,0;MATEID=278080_2;EVENT=278080;SU=245;PE=137;SR=108;ALG=PROD;AF=0.001782;NSAMP=19;MSQ=152.49;AN=16834;AC=30;NS=8438;AC_Hom=22;AC_Het=8;AC_Hemi=0;MAF=0.00177767;HWE=2.55943e-30;NFAM=19	SVTYPE=BND;POS=104842849;STRANDS=-+:245;CIPOS=-3,3;CIEND=-5,2;CIPOS95=0,0;CIEND95=0,0;MATEID=278080_1;EVENT=278080;SECONDARY;SU=245;PE=137;SR=108;ALG=PROD;AF=0.001782;NSAMP=19;MSQ=152.49;AN=16834;AC=30;NS=8438;AC_Hom=22;AC_Het=8;AC_Hemi=0;MAF=0.00177767;HWE=2.55943e-30;NFAM=19
4	104862476	104862491	4	104866187	104866205	193833	104.76	+	-	DEL	PASS	193833	N	<DEL>	.	.	.	SVTYPE=DEL;POS=104862481;SVLEN=-3716;END=104866197;STRANDS=+-:5;IMPRECISE;CIPOS=-5,10;CIEND=-10,8;CIPOS95=-1,3;CIEND95=-3,0;SU=5;PE=4;SR=1;ALG=PROD;AF=5.94e-05;NSAMP=1;MSQ=104.76;AN=16834;AC=1;NS=8438;AC_Hom=0;AC_Het=1;AC_Hemi=0;MAF=5.92557e-05;HWE=1;NFAM=1	.
4	104879009	104879027	4	104879738	104879755	193834	104.89	+	-	DEL	PASS	193834	N	<DEL>	.	.	.	SVTYPE=DEL;POS=104879017;SVLEN=-731;END=104879748;STRANDS=+-:6;IMPRECISE;CIPOS=-8,10;CIEND=-10,7;CIPOS95=-3,3;CIEND95=-3,0;SU=6;PE=5;SR=1;ALG=PROD;AF=5.94e-05;NSAMP=1;MSQ=104.89;AN=16834;AC=1;NS=8438;AC_Hom=0;AC_Het=1;AC_Hemi=0;MAF=5.92557e-05;HWE=1;NFAM=1	.
4	104891030	104891030	4	104891263	104891263	193835	46729.9	+	-	BND	PASS	193835_1	N	N[4:104891264[	193835_2	N	]4:104891030]N	SVTYPE=BND;POS=104891030;STRANDS=+-:1339;CIPOS=0,0;CIEND=0,0;CIPOS95=0,0;CIEND95=0,0;MATEID=193835_2;EVENT=193835;SU=1339;PE=87;SR=1252;ALG=PROD;AF=0.009267;NSAMP=154;MSQ=303.41;AN=16834;AC=156;NS=8438;AC_Hom=4;AC_Het=152;AC_Hemi=0;MAF=0.0092439;HWE=0.160597;NFAM=150	SVTYPE=BND;POS=104891264;STRANDS=+-:1339;CIPOS=0,0;CIEND=0,0;CIPOS95=0,0;CIEND95=0,0;MATEID=193835_1;EVENT=193835;SECONDARY;SU=1339;PE=87;SR=1252;ALG=PROD;AF=0.009267;NSAMP=154;MSQ=303.41;AN=16834;AC=156;NS=8438;AC_Hom=4;AC_Het=152;AC_Hemi=0;MAF=0.0092439;HWE=0.160597;NFAM=150
4	104894046	104894046	4	104894680	104894680	193836	6.09866e+06	+	-	DEL	PASS	193836	N	<DEL>	.	.	.	SVTYPE=DEL;POS=104894046;SVLEN=-634;END=104894680;STRANDS=+-:203069;CIPOS=0,0;CIEND=0,0;CIPOS95=0,0;CIEND95=0,0;SU=203069;PE=114152;SR=88917;ALG=PROD;AF=0.6032;NSAMP=7037;MSQ=864.05;AN=16834;AC=10155;NS=8438;AC_Hom=6258;AC_Het=3926;AC_Hemi=0;MAF=0.396539;HWE=0.0108419;NFAM=6186	.
4	104910711	104910712	15	25008489	25008490	47778	1.3386e+06	-	+	BND	PASS	47778_1	N	]15:25008490]N	47778_2	N	N[4:104910713[	SVTYPE=BND;POS=104910713;STRANDS=-+:1661;CIPOS=-1,0;CIEND=-1,0;CIPOS95=0,0;CIEND95=0,0;MATEID=47778_2;EVENT=47778;SU=1661;PE=0;SR=1661;ALG=PROD;AF=0.07889;NSAMP=1203;MSQ=1107.81;AN=16834;AC=1328;NS=8438;AC_Hom=252;AC_Het=1079;AC_Hemi=0;MAF=0.0788694;HWE=4.35156e-22;NFAM=1172	SVTYPE=BND;POS=25008490;STRANDS=-+:1661;CIPOS=-1,0;CIEND=-1,0;CIPOS95=0,0;CIEND95=0,0;MATEID=47778_1;EVENT=47778;SECONDARY;SU=1661;PE=0;SR=1661;ALG=PROD;AF=0.07889;NSAMP=1203;MSQ=1107.81;AN=16834;AC=1328;NS=8438;AC_Hom=252;AC_Het=1079;AC_Hemi=0;MAF=0.0788694;HWE=4.35156e-22;NFAM=1172
4	104952452	104952467	4	105122079	105122098	193837	296.63	+	-	BND	PASS	193837_1	N	N[4:105122090[	193837_2	N	]4:104952457]N	SVTYPE=BND;POS=104952457;STRANDS=+-:9;IMPRECISE;CIPOS=-5,10;CIEND=-10,9;CIPOS95=-1,1;CIEND95=-1,1;MATEID=193837_2;EVENT=193837;SU=9;PE=7;SR=2;ALG=PROD;AF=5.94e-05;NSAMP=1;MSQ=296.63;AN=16834;AC=1;NS=8438;AC_Hom=0;AC_Het=1;AC_Hemi=0;MAF=5.92557e-05;HWE=1;NFAM=1	SVTYPE=BND;POS=105122090;STRANDS=+-:9;IMPRECISE;CIPOS=-10,9;CIEND=-5,10;CIPOS95=-1,1;CIEND95=-1,1;MATEID=193837_1;EVENT=193837;SECONDARY;SU=9;PE=7;SR=2;ALG=PROD;AF=5.94e-05;NSAMP=1;MSQ=296.63;AN=16834;AC=1;NS=8438;AC_Hom=0;AC_Het=1;AC_Hemi=0;MAF=5.92557e-05;HWE=1;NFAM=1
4	104961742	104961891	4	105243848	105243997	309294	11297.0	-	-	BND	LOW	309294_1	N	[4:105243974[N	309294_2	N	[4:104961881[N	SVTYPE=BND;POS=104961881;STRANDS=--:503;IMPRECISE;CIPOS=-138,11;CIEND=-125,24;CIPOS95=-2,2;CIEND95=-3,3;MATEID=309294_2;EVENT=309294;SU=503;PE=503;SR=0;ALG=PROD;AF=0.007544;NSAMP=127;MSQ=88.86;AN=16834;AC=127;NS=8438;AC_Hom=0;AC_Het=127;AC_Hemi=0;MAF=0.00752548;HWE=1;NFAM=127	SVTYPE=BND;POS=105243974;STRANDS=--:503;IMPRECISE;CIPOS=-125,24;CIEND=-138,11;CIPOS95=-3,3;CIEND95=-2,2;MATEID=309294_1;EVENT=309294;SECONDARY;SU=503;PE=503;SR=0;ALG=PROD;AF=0.007544;NSAMP=127;MSQ=88.86;AN=16834;AC=127;NS=8438;AC_Hom=0;AC_Het=127;AC_Hemi=0;MAF=0.00752548;HWE=1;NFAM=127
4	104962169	104962692	4	105104651	105104877	193838	660.02	+	-	BND	LOW	193838_1	N	N[4:105104868[	193838_2	N	]4:104962179]N	SVTYPE=BND;POS=104962179;STRANDS=+-:4;IMPRECISE;CIPOS=-10,513;CIEND=-216,10;CIPOS95=-1,173;CIEND95=-93,2;MATEID=193838_2;EVENT=193838;SU=4;PE=4;SR=0;ALG=PROD;AF=0.0009505;NSAMP=16;MSQ=40.45;AN=16834;AC=16;NS=8438;AC_Hom=0;AC_Het=16;AC_Hemi=0;MAF=0.000948092;HWE=1;NFAM=16	SVTYPE=BND;POS=105104868;STRANDS=+-:4;IMPRECISE;CIPOS=-216,10;CIEND=-10,513;CIPOS95=-93,2;CIEND95=-1,173;MATEID=193838_1;EVENT=193838;SECONDARY;SU=4;PE=4;SR=0;ALG=PROD;AF=0.0009505;NSAMP=16;MSQ=40.45;AN=16834;AC=16;NS=8438;AC_Hom=0;AC_Het=16;AC_Hemi=0;MAF=0.000948092;HWE=1;NFAM=16
4	104962301	104962719	4	105243472	105243991	309295	933.82	+	+	BND	LOW	309295_1	N	N]4:105243511]	309295_2	N	N]4:104962337]	SVTYPE=BND;POS=104962337;STRANDS=++:56;IMPRECISE;CIPOS=-36,382;CIEND=-39,480;CIPOS95=-36,42;CIEND95=-39,56;MATEID=309295_2;EVENT=309295;SU=56;PE=56;SR=0;ALG=PROD;AF=0.001366;NSAMP=23;MSQ=39.6;AN=16834;AC=23;NS=8438;AC_Hom=0;AC_Het=23;AC_Hemi=0;MAF=0.00136288;HWE=1;NFAM=23	SVTYPE=BND;POS=105243511;STRANDS=++:56;IMPRECISE;CIPOS=-39,480;CIEND=-36,382;CIPOS95=-39,56;CIEND95=-36,42;MATEID=309295_1;EVENT=309295;SECONDARY;SU=56;PE=56;SR=0;ALG=PROD;AF=0.001366;NSAMP=23;MSQ=39.6;AN=16834;AC=23;NS=8438;AC_Hom=0;AC_Het=23;AC_Hemi=0;MAF=0.00136288;HWE=1;NFAM=23
4	105017019	105017023	4	105025436	105025440	193839	13870.2	+	-	DEL	PASS	193839	N	<DEL>	.	.	.	SVTYPE=DEL;POS=105017021;SVLEN=-8418;END=105025439;STRANDS=+-:564;CIPOS=-2,2;CIEND=-3,1;CIPOS95=0,0;CIEND95=0,0;SU=564;PE=302;SR=262;ALG=PROD;AF=0.002139;NSAMP=36;MSQ=385.28;AN=16834;AC=36;NS=8438;AC_Hom=0;AC_Het=36;AC_Hemi=0;MAF=0.00213321;HWE=1;NFAM=36	.
4	105032994	105033012	6	10884555	10884573	50124	51.09	-	-	BND	LOW	50124_1	N	[6:10884566[N	50124_2	N	[4:105033005[N	SVTYPE=BND;POS=105033005;STRANDS=--:4;IMPRECISE;CIPOS=-10,8;CIEND=-10,8;CIPOS95=-1,0;CIEND95=-1,0;MATEID=50124_2;EVENT=50124;SU=4;PE=0;SR=4;ALG=PROD;AF=0.0001188;NSAMP=2;MSQ=25.52;AN=16834;AC=2;NS=8438;AC_Hom=0;AC_Het=2;AC_Hemi=0;MAF=0.000118511;HWE=1;NFAM=2	SVTYPE=BND;POS=10884566;STRANDS=--:4;IMPRECISE;CIPOS=-10,8;CIEND=-10,8;CIPOS95=-1,0;CIEND95=-1,0;MATEID=50124_1;EVENT=50124;SECONDARY;SU=4;PE=0;SR=4;ALG=PROD;AF=0.0001188;NSAMP=2;MSQ=25.52;AN=16834;AC=2;NS=8438;AC_Hom=0;AC_Het=2;AC_Hemi=0;MAF=0.000118511;HWE=1;NFAM=2
4	105034922	105034971	4	105035351	105035397	193840	674.23	+	-	DEL	PASS	193840	N	<DEL>	.	.	.	SVTYPE=DEL;POS=105034947;SVLEN=-428;END=105035375;STRANDS=+-:28;CIPOS=-25,24;CIEND=-24,22;CIPOS95=0,0;CIEND95=0,0;SU=28;PE=13;SR=15;ALG=PROD;AF=0.0001188;NSAMP=2;MSQ=337.12;AN=16834;AC=2;NS=8438;AC_Hom=0;AC_Het=2;AC_Hemi=0;MAF=0.000118511;HWE=1;NFAM=2	.
4	105044246	105044299	4	105044555	105044612	193841	461.87	+	-	DEL	PASS	193841	N	<DEL>	.	.	.	SVTYPE=DEL;POS=105044271;SVLEN=-313;END=105044584;STRANDS=+-:21;CIPOS=-25,28;CIEND=-29,28;CIPOS95=0,0;CIEND95=0,0;SU=21;PE=7;SR=14;ALG=PROD;AF=0.0001188;NSAMP=2;MSQ=230.66;AN=16834;AC=2;NS=8438;AC_Hom=0;AC_Het=2;AC_Hemi=0;MAF=0.000118511;HWE=1;NFAM=2	.
4	105056936	105057038	4	105244656	105244729	278081	71624.0	-	+	BND	LOW	278081_1	N	]4:105244668]N	278081_2	N	N[4:105057030[	SVTYPE=BND;POS=105057030;STRANDS=-+:4943;IMPRECISE;CIPOS=-93,9;CIEND=-12,61;CIPOS95=-2,2;CIEND95=0,0;MATEID=278081_2;EVENT=278081;SU=4943;PE=4943;SR=0;ALG=PROD;AF=0.08887;NSAMP=1312;MSQ=54.12;AN=16834;AC=1496;NS=8438;AC_Hom=372;AC_Het=1131;AC_Hemi=0;MAF=0.0890614;HWE=6.40393e-43;NFAM=1120	SVTYPE=BND;POS=105244668;STRANDS=-+:4943;IMPRECISE;CIPOS=-12,61;CIEND=-93,9;CIPOS95=0,0;CIEND95=-2,2;MATEID=278081_1;EVENT=278081;SECONDARY;SU=4943;PE=4943;SR=0;ALG=PROD;AF=0.08887;NSAMP=1312;MSQ=54.12;AN=16834;AC=1496;NS=8438;AC_Hom=372;AC_Het=1131;AC_Hemi=0;MAF=0.0890614;HWE=6.40393e-43;NFAM=1120
4	105057335	105057406	4	105244753	105244807	193842	156985.0	+	-	BND	LOW	193842_1	N	N[4:105244800[	193842_2	N	]4:105057343]N	SVTYPE=BND;POS=105057343;STRANDS=+-:9040;IMPRECISE;CIPOS=-8,63;CIEND=-46,8;CIPOS95=0,0;CIEND95=-1,1;MATEID=193842_2;EVENT=193842;SU=9040;PE=9040;SR=0;ALG=PROD;AF=0.0758;NSAMP=1276;MSQ=122.36;AN=16834;AC=1276;NS=8438;AC_Hom=0;AC_Het=1281;AC_Hemi=0;MAF=0.0759066;HWE=2.60259e-23;NFAM=1085	SVTYPE=BND;POS=105244800;STRANDS=+-:9040;IMPRECISE;CIPOS=-46,8;CIEND=-8,63;CIPOS95=-1,1;CIEND95=0,0;MATEID=193842_1;EVENT=193842;SECONDARY;SU=9040;PE=9040;SR=0;ALG=PROD;AF=0.0758;NSAMP=1276;MSQ=122.36;AN=16834;AC=1276;NS=8438;AC_Hom=0;AC_Het=1281;AC_Hemi=0;MAF=0.0759066;HWE=2.60259e-23;NFAM=1085
4	105064796	105064812	6	150446317	150446335	50559	1887.46	-	+	BND	LOW	50559_1	N	]6:150446326]N	50559_2	N	N[4:105064804[	SVTYPE=BND;POS=105064804;STRANDS=-+:4;IMPRECISE;CIPOS=-7,9;CIEND=-9,9;CIPOS95=0,3;CIEND95=0,1;MATEID=50559_2;EVENT=50559;SU=4;PE=0;SR=4;ALG=PROD;AF=0.006772;NSAMP=113;MSQ=15.67;AN=16834;AC=114;NS=8438;AC_Hom=2;AC_Het=112;AC_Hemi=0;MAF=0.00675516;HWE=0.319041;NFAM=108	SVTYPE=BND;POS=150446326;STRANDS=-+:4;IMPRECISE;CIPOS=-9,9;CIEND=-7,9;CIPOS95=0,1;CIEND95=0,3;MATEID=50559_1;EVENT=50559;SECONDARY;SU=4;PE=0;SR=4;ALG=PROD;AF=0.006772;NSAMP=113;MSQ=15.67;AN=16834;AC=114;NS=8438;AC_Hom=2;AC_Het=112;AC_Hemi=0;MAF=0.00675516;HWE=0.319041;NFAM=108
4	105108885	105109201	7	131339501	131339781	51109	1061.45	-	+	BND	LOW	51109_1	N	]7:131339511]N	51109_2	N	N[4:105109195[	SVTYPE=BND;POS=105109195;STRANDS=-+:101;IMPRECISE;CIPOS=-309,7;CIEND=-10,270;CIPOS95=-56,7;CIEND95=-10,23;MATEID=51109_2;EVENT=51109;SU=101;PE=101;SR=0;ALG=PROD;AF=0.001723;NSAMP=29;MSQ=35.4;AN=16834;AC=29;NS=8438;AC_Hom=0;AC_Het=29;AC_Hemi=0;MAF=0.00171842;HWE=1;NFAM=29	SVTYPE=BND;POS=131339511;STRANDS=-+:101;IMPRECISE;CIPOS=-10,270;CIEND=-309,7;CIPOS95=-10,23;CIEND95=-56,7;MATEID=51109_1;EVENT=51109;SECONDARY;SU=101;PE=101;SR=0;ALG=PROD;AF=0.001723;NSAMP=29;MSQ=35.4;AN=16834;AC=29;NS=8438;AC_Hom=0;AC_Het=29;AC_Hemi=0;MAF=0.00171842;HWE=1;NFAM=29
4	105142046	105142064	4	105142359	105142376	193843	8077.61	+	-	BND	LOW	193843_1	N	N[4:105142369[	193843_2	N	]4:105142056]N	SVTYPE=BND;POS=105142056;STRANDS=+-:24;CIPOS=-10,8;CIEND=-9,8;CIPOS95=0,0;CIEND95=0,0;MATEID=193843_2;EVENT=193843;SU=24;PE=0;SR=24;ALG=PROD;AF=0.02453;NSAMP=237;MSQ=33.6;AN=16834;AC=413;NS=8438;AC_Hom=354;AC_Het=61;AC_Hemi=0;MAF=0.0245911;HWE=0;NFAM=234	SVTYPE=BND;POS=105142369;STRANDS=+-:24;CIPOS=-9,8;CIEND=-10,8;CIPOS95=0,0;CIEND95=0,0;MATEID=193843_1;EVENT=193843;SECONDARY;SU=24;PE=0;SR=24;ALG=PROD;AF=0.02453;NSAMP=237;MSQ=33.6;AN=16834;AC=413;NS=8438;AC_Hom=354;AC_Het=61;AC_Hemi=0;MAF=0.0245911;HWE=0;NFAM=234
4	105146319	105146319	4	105146584	105146584	193844	682260.0	+	-	DEL	PASS	193844	N	<DEL>	.	.	.	SVTYPE=DEL;POS=105146319;SVLEN=-265;END=105146584;STRANDS=+-:15417;CIPOS=0,0;CIEND=0,0;CIPOS95=0,0;CIEND95=0,0;SU=15417;PE=1575;SR=13842;ALG=PROD;AF=0.1057;NSAMP=1611;MSQ=422.36;AN=16834;AC=1779;NS=8438;AC_Hom=338;AC_Het=1445;AC_Hemi=0;MAF=0.105653;HWE=1.8627e-15;NFAM=1580	.
4	105148686	105148689	4	105155881	105155885	193845	683.52	+	-	DEL	PASS	193845	N	<DEL>	.	.	.	SVTYPE=DEL;POS=105148688;SVLEN=-7196;END=105155884;STRANDS=+-:28;CIPOS=-2,1;CIEND=-3,1;CIPOS95=0,0;CIEND95=0,0;SU=28;PE=16;SR=12;ALG=PROD;AF=5.94e-05;NSAMP=1;MSQ=683.5;AN=16834;AC=1;NS=8438;AC_Hom=0;AC_Het=1;AC_Hemi=0;MAF=5.92557e-05;HWE=1;NFAM=1	.
4	105187499	105187519	4	105190780	105190782	193846	566.73	+	-	DEL	PASS	193846	N	<DEL>	.	.	.	SVTYPE=DEL;POS=105187509;SVLEN=-3273;END=105190782;STRANDS=+-:25;CIPOS=-10,10;CIEND=-2,0;CIPOS95=0,0;CIEND95=0,0;SU=25;PE=10;SR=15;ALG=PROD;AF=5.94e-05;NSAMP=1;MSQ=566.46;AN=16834;AC=1;NS=8438;AC_Hom=0;AC_Het=1;AC_Hemi=0;MAF=5.92557e-05;HWE=1;NFAM=1	.
4	105190482	105190883	6	156512429	156512621	50586	10089.5	-	-	BND	LOW	50586_1	N	[6:156512572[N	50586_2	N	[4:105190875[N	SVTYPE=BND;POS=105190875;STRANDS=--:86;IMPRECISE;CIPOS=-392,9;CIEND=-142,50;CIPOS95=-60,9;CIEND95=-8,8;MATEID=50586_2;EVENT=50586;SU=86;PE=86;SR=0;ALG=PROD;AF=0.01356;NSAMP=225;MSQ=44.19;AN=16818;AC=228;NS=8430;AC_Hom=6;AC_Het=222;AC_Hemi=0;MAF=0.0135231;HWE=0.198335;NFAM=224	SVTYPE=BND;POS=156512572;STRANDS=--:86;IMPRECISE;CIPOS=-142,50;CIEND=-392,9;CIPOS95=-8,8;CIEND95=-60,9;MATEID=50586_1;EVENT=50586;SECONDARY;SU=86;PE=86;SR=0;ALG=PROD;AF=0.01356;NSAMP=225;MSQ=44.19;AN=16818;AC=228;NS=8430;AC_Hom=6;AC_Het=222;AC_Hemi=0;MAF=0.0135231;HWE=0.198335;NFAM=224
4	105190587	105191297	13	49892074	49892770	47230	382427.0	-	-	BND	LOW	47230_1	N	[13:49892700[N	47230_2	N	[4:105190995[N	SVTYPE=BND;POS=105190995;STRANDS=--:6947;IMPRECISE;CIPOS=-407,303;CIEND=-625,71;CIPOS95=-61,61;CIEND95=-115,71;MATEID=47230_2;EVENT=47230;SU=6947;PE=6890;SR=57;ALG=SUM;AF=0.2119;NSAMP=3514;MSQ=108.03;RETAINED;AN=16830;AC=3567;NS=8436;AC_Hom=108;AC_Het=3473;AC_Hemi=0;MAF=0.212245;HWE=0;NFAM=3122	SVTYPE=BND;POS=49892700;STRANDS=--:6947;IMPRECISE;CIPOS=-625,71;CIEND=-407,303;CIPOS95=-115,71;CIEND95=-61,61;MATEID=47230_1;EVENT=47230;SECONDARY;SU=6947;PE=6890;SR=57;ALG=SUM;AF=0.2119;NSAMP=3514;MSQ=108.03;RETAINED;AN=16830;AC=3567;NS=8436;AC_Hom=108;AC_Het=3473;AC_Hemi=0;MAF=0.212245;HWE=0;NFAM=3122
4	105190739	105191503	13	49892743	49893542	47231	174230.0	+	+	BND	LOW	47231_1	N	N]13:49892814]	47231_2	N	N]4:105190917]	SVTYPE=BND;POS=105190917;STRANDS=++:4942;IMPRECISE;CIPOS=-178,586;CIEND=-71,728;CIPOS95=-102,102;CIEND95=-71,153;MATEID=47231_2;EVENT=47231;SU=4942;PE=4929;SR=13;ALG=SUM;AF=0.1594;NSAMP=2680;MSQ=64.49;AN=16822;AC=2681;NS=8431;AC_Hom=2;AC_Het=2688;AC_Hemi=0;MAF=0.15953;HWE=0;NFAM=2359	SVTYPE=BND;POS=49892814;STRANDS=++:4942;IMPRECISE;CIPOS=-71,728;CIEND=-178,586;CIPOS95=-71,153;CIEND95=-102,102;MATEID=47231_1;EVENT=47231;SECONDARY;SU=4942;PE=4929;SR=13;ALG=SUM;AF=0.1594;NSAMP=2680;MSQ=64.49;AN=16822;AC=2681;NS=8431;AC_Hom=2;AC_Het=2688;AC_Hemi=0;MAF=0.15953;HWE=0;NFAM=2359
4	105190838	105191073	7	28149792	28150162	50748	2126.31	-	-	BND	LOW	50748_1	N	[7:28150116[N	50748_2	N	[4:105191024[N	SVTYPE=BND;POS=105191024;STRANDS=--:16;IMPRECISE;CIPOS=-185,50;CIEND=-323,47;CIPOS95=-42,42;CIEND95=-95,47;MATEID=50748_2;EVENT=50748;SU=16;PE=16;SR=0;ALG=PROD;AF=0.005703;NSAMP=96;MSQ=21.13;AN=16834;AC=96;NS=8438;AC_Hom=0;AC_Het=97;AC_Hemi=0;MAF=0.00574781;HWE=1;NFAM=95	SVTYPE=BND;POS=28150116;STRANDS=--:16;IMPRECISE;CIPOS=-323,47;CIEND=-185,50;CIPOS95=-95,47;CIEND95=-42,42;MATEID=50748_1;EVENT=50748;SECONDARY;SU=16;PE=16;SR=0;ALG=PROD;AF=0.005703;NSAMP=96;MSQ=21.13;AN=16834;AC=96;NS=8438;AC_Hom=0;AC_Het=97;AC_Hemi=0;MAF=0.00574781;HWE=1;NFAM=95
4	105190840	105191277	X	48140316	48140818	52373	1343.06	+	+	BND	LOW	52373_1	N	N]X:48140346]	52373_2	N	N]4:105190870]	SVTYPE=BND;POS=105190870;STRANDS=++:8;IMPRECISE;CIPOS=-30,407;CIEND=-30,472;CIPOS95=-30,90;CIEND95=-30,115;MATEID=52373_2;EVENT=52373;SU=8;PE=8;SR=0;ALG=PROD;AF=0.003861;NSAMP=65;MSQ=19.67;AN=16834;AC=65;NS=8438;AC_Hom=0;AC_Het=65;AC_Hemi=0;MAF=0.00385162;HWE=1;NFAM=65	SVTYPE=BND;POS=48140346;STRANDS=++:8;IMPRECISE;CIPOS=-30,472;CIEND=-30,407;CIPOS95=-30,115;CIEND95=-30,90;MATEID=52373_1;EVENT=52373;SECONDARY;SU=8;PE=8;SR=0;ALG=PROD;AF=0.003861;NSAMP=65;MSQ=19.67;AN=16834;AC=65;NS=8438;AC_Hom=0;AC_Het=65;AC_Hemi=0;MAF=0.00385162;HWE=1;NFAM=65
4	105190868	105190884	19	19013612	19013632	48922	1515.39	-	-	BND	LOW	48922_1	N	[19:19013623[N	48922_2	N	[4:105190879[N	SVTYPE=BND;POS=105190879;STRANDS=--:40;CIPOS=-10,6;CIEND=-10,10;CIPOS95=0,0;CIEND95=0,0;MATEID=48922_2;EVENT=48922;SU=40;PE=29;SR=11;ALG=PROD;AF=0.001131;NSAMP=17;MSQ=81.86;AN=16798;AC=19;NS=8420;AC_Hom=4;AC_Het=15;AC_Hemi=0;MAF=0.00112827;HWE=4.0843e-05;NFAM=17	SVTYPE=BND;POS=19013623;STRANDS=--:40;CIPOS=-10,10;CIEND=-10,6;CIPOS95=0,0;CIEND95=0,0;MATEID=48922_1;EVENT=48922;SECONDARY;SU=40;PE=29;SR=11;ALG=PROD;AF=0.001131;NSAMP=17;MSQ=81.86;AN=16798;AC=19;NS=8420;AC_Hom=4;AC_Het=15;AC_Hemi=0;MAF=0.00112827;HWE=4.0843e-05;NFAM=17
4	105190871	105190886	X	19470465	19470478	52275	4487.52	+	+	BND	LOW	52275_1	N	N]X:19470469]	52275_2	N	N]4:105190876]	SVTYPE=BND;POS=105190876;STRANDS=++:168;IMPRECISE;CIPOS=-5,10;CIEND=-4,9;CIPOS95=0,0;CIEND95=-1,1;MATEID=52275_2;EVENT=52275;SU=168;PE=150;SR=18;ALG=PROD;AF=0.009149;NSAMP=146;MSQ=29.85;AN=16832;AC=154;NS=8437;AC_Hom=16;AC_Het=138;AC_Hemi=0;MAF=0.00912647;HWE=4.00628e-07;NFAM=140	SVTYPE=BND;POS=19470469;STRANDS=++:168;IMPRECISE;CIPOS=-4,9;CIEND=-5,10;CIPOS95=-1,1;CIEND95=0,0;MATEID=52275_1;EVENT=52275;SECONDARY;SU=168;PE=150;SR=18;ALG=PROD;AF=0.009149;NSAMP=146;MSQ=29.85;AN=16832;AC=154;NS=8437;AC_Hom=16;AC_Het=138;AC_Hemi=0;MAF=0.00912647;HWE=4.00628e-07;NFAM=140
4	105190874	105190913	5	78476441	78476458	49788	24076.2	-	-	BND	LOW	49788_1	N	[5:78476448[N	49788_2	N	[4:105190879[N	SVTYPE=BND;POS=105190879;STRANDS=--:963;CIPOS=-4,35;CIEND=-6,11;CIPOS95=0,0;CIEND95=0,0;MATEID=49788_2;EVENT=49788;SU=963;PE=519;SR=444;ALG=PROD;AF=0.01652;NSAMP=271;MSQ=88.41;AN=16832;AC=278;NS=8437;AC_Hom=14;AC_Het=264;AC_Hemi=0;MAF=0.016475;HWE=0.00781261;NFAM=265	SVTYPE=BND;POS=78476448;STRANDS=--:963;CIPOS=-6,11;CIEND=-4,35;CIPOS95=0,0;CIEND95=0,0;MATEID=49788_1;EVENT=49788;SECONDARY;SU=963;PE=519;SR=444;ALG=PROD;AF=0.01652;NSAMP=271;MSQ=88.41;AN=16832;AC=278;NS=8437;AC_Hom=14;AC_Het=264;AC_Hemi=0;MAF=0.016475;HWE=0.00781261;NFAM=265
4	105190954	105191007	X	16558655	16558715	52261	181.49	+	+	BND	LOW	52261_1	N	N]X:16558685]	52261_2	N	N]4:105190977]	SVTYPE=BND;POS=105190977;STRANDS=++:9;IMPRECISE;CIPOS=-23,30;CIEND=-30,30;CIPOS95=-3,3;CIEND95=-3,3;MATEID=52261_2;EVENT=52261;SU=9;PE=8;SR=1;ALG=PROD;AF=0.0003564;NSAMP=6;MSQ=28.14;AN=16834;AC=6;NS=8438;AC_Hom=0;AC_Het=6;AC_Hemi=0;MAF=0.000355534;HWE=1;NFAM=6	SVTYPE=BND;POS=16558685;STRANDS=++:9;IMPRECISE;CIPOS=-30,30;CIEND=-23,30;CIPOS95=-3,3;CIEND95=-3,3;MATEID=52261_1;EVENT=52261;SECONDARY;SU=9;PE=8;SR=1;ALG=PROD;AF=0.0003564;NSAMP=6;MSQ=28.14;AN=16834;AC=6;NS=8438;AC_Hom=0;AC_Het=6;AC_Hemi=0;MAF=0.000355534;HWE=1;NFAM=6
4	105190971	105191480	16	16093399	16093749	48066	520.72	+	-	BND	LOW	48066_1	N	N[16:16093720[	48066_2	N	]4:105191001]N	SVTYPE=BND;POS=105191001;STRANDS=+-:8;IMPRECISE;CIPOS=-30,479;CIEND=-320,30;CIPOS95=-30,125;CIEND95=-86,30;MATEID=48066_2;EVENT=48066;SU=8;PE=8;SR=0;ALG=PROD;AF=0.0006537;NSAMP=10;MSQ=44.05;AN=16828;AC=11;NS=8434;AC_Hom=2;AC_Het=9;AC_Hemi=0;MAF=0.000652122;HWE=0.00325733;NFAM=9	SVTYPE=BND;POS=16093720;STRANDS=+-:8;IMPRECISE;CIPOS=-320,30;CIEND=-30,479;CIPOS95=-86,30;CIEND95=-30,125;MATEID=48066_1;EVENT=48066;SECONDARY;SU=8;PE=8;SR=0;ALG=PROD;AF=0.0006537;NSAMP=10;MSQ=44.05;AN=16828;AC=11;NS=8434;AC_Hom=2;AC_Het=9;AC_Hemi=0;MAF=0.000652122;HWE=0.00325733;NFAM=9
4	105190983	105191435	6	156512548	156512833	50587	9083.0	+	+	BND	LOW	50587_1	N	N]6:156512598]	50587_2	N	N]4:105191001]	SVTYPE=BND;POS=105191001;STRANDS=++:139;IMPRECISE;CIPOS=-18,434;CIEND=-50,235;CIPOS95=-18,80;CIEND95=-10,10;MATEID=50587_2;EVENT=50587;SU=139;PE=139;SR=0;ALG=PROD;AF=0.01313;NSAMP=218;MSQ=40.86;AN=16832;AC=221;NS=8436;AC_Hom=6;AC_Het=215;AC_Hemi=0;MAF=0.0130986;HWE=0.174633;NFAM=218	SVTYPE=BND;POS=156512598;STRANDS=++:139;IMPRECISE;CIPOS=-50,235;CIEND=-18,434;CIPOS95=-10,10;CIEND95=-18,80;MATEID=50587_1;EVENT=50587;SECONDARY;SU=139;PE=139;SR=0;ALG=PROD;AF=0.01313;NSAMP=218;MSQ=40.86;AN=16832;AC=221;NS=8436;AC_Hom=6;AC_Het=215;AC_Hemi=0;MAF=0.0130986;HWE=0.174633;NFAM=218
4	105190991	105191032	19	19013513	19013566	48923	1154.38	+	+	BND	LOW	48923_1	N	N]19:19013546]	48923_2	N	N]4:105191002]	SVTYPE=BND;POS=105191002;STRANDS=++:22;IMPRECISE;CIPOS=-11,30;CIEND=-33,20;CIPOS95=-3,3;CIEND95=0,0;MATEID=48923_2;EVENT=48923;SU=22;PE=21;SR=1;ALG=PROD;AF=0.0009508;NSAMP=16;MSQ=69.45;AN=16828;AC=16;NS=8434;AC_Hom=0;AC_Het=16;AC_Hemi=0;MAF=0.000948542;HWE=1;NFAM=16	SVTYPE=BND;POS=19013546;STRANDS=++:22;IMPRECISE;CIPOS=-33,20;CIEND=-11,30;CIPOS95=0,0;CIEND95=-3,3;MATEID=48923_1;EVENT=48923;SECONDARY;SU=22;PE=21;SR=1;ALG=PROD;AF=0.0009508;NSAMP=16;MSQ=69.45;AN=16828;AC=16;NS=8434;AC_Hom=0;AC_Het=16;AC_Hemi=0;MAF=0.000948542;HWE=1;NFAM=16
4	105190999	105191001	5	78476214	78476216	49789	29971.1	+	+	BND	LOW	49789_1	N	N]5:78476215]	49789_2	N	N]4:105191000]	SVTYPE=BND;POS=105191000;STRANDS=++:1096,--:1;CIPOS=-1,1;CIEND=-1,1;CIPOS95=0,0;CIEND95=0,0;MATEID=49789_2;EVENT=49789;SU=1097;PE=694;SR=403;ALG=PROD;AF=0.01879;NSAMP=302;MSQ=98.25;AN=16816;AC=316;NS=8429;AC_Hom=28;AC_Het=288;AC_Hemi=0;MAF=0.0187448;HWE=1.33421e-06;NFAM=292	SVTYPE=BND;POS=78476215;STRANDS=++:1096,--:1;CIPOS=-1,1;CIEND=-1,1;CIPOS95=0,0;CIEND95=0,0;MATEID=49789_1;EVENT=49789;SECONDARY;SU=1097;PE=694;SR=403;ALG=PROD;AF=0.01879;NSAMP=302;MSQ=98.25;AN=16816;AC=316;NS=8429;AC_Hom=28;AC_Het=288;AC_Hemi=0;MAF=0.0187448;HWE=1.33421e-06;NFAM=292
4	105245367	105245786	7	139805269	139805849	51150	1763.75	+	-	BND	LOW	51150_1	N	N[7:139805842[	51150_2	N	]4:105245377]N	SVTYPE=BND;POS=105245377;STRANDS=+-:4;IMPRECISE;CIPOS=-10,409;CIEND=-572,8;CIPOS95=-2,115;CIEND95=-196,1;MATEID=51150_2;EVENT=51150;SU=4;PE=4;SR=0;ALG=PROD;AF=0.005168;NSAMP=87;MSQ=19.28;AN=16834;AC=87;NS=8438;AC_Hom=0;AC_Het=87;AC_Hemi=0;MAF=0.00515525;HWE=1;NFAM=85	SVTYPE=BND;POS=139805842;STRANDS=+-:4;IMPRECISE;CIPOS=-572,8;CIEND=-10,409;CIPOS95=-196,1;CIEND95=-2,115;MATEID=51150_1;EVENT=51150;SECONDARY;SU=4;PE=4;SR=0;ALG=PROD;AF=0.005168;NSAMP=87;MSQ=19.28;AN=16834;AC=87;NS=8438;AC_Hom=0;AC_Het=87;AC_Hemi=0;MAF=0.00515525;HWE=1;NFAM=85
4	105248076	105248081	4	105248147	105248151	193847	18529.9	+	-	BND	LOW	193847_1	N	N[4:105248150[	193847_2	N	]4:105248079]N	SVTYPE=BND;POS=105248079;STRANDS=+-:266;CIPOS=-3,2;CIEND=-2,2;CIPOS95=0,0;CIEND95=0,0;MATEID=193847_2;EVENT=193847;SU=266;PE=0;SR=266;ALG=PROD;AF=0.008792;NSAMP=146;MSQ=126.9;AN=16834;AC=148;NS=8438;AC_Hom=4;AC_Het=144;AC_Hemi=0;MAF=0.00876985;HWE=0.135724;NFAM=143	SVTYPE=BND;POS=105248150;STRANDS=+-:266;CIPOS=-2,2;CIEND=-3,2;CIPOS95=0,0;CIEND95=0,0;MATEID=193847_1;EVENT=193847;SECONDARY;SU=266;PE=0;SR=266;ALG=PROD;AF=0.008792;NSAMP=146;MSQ=126.9;AN=16834;AC=148;NS=8438;AC_Hom=4;AC_Het=144;AC_Hemi=0;MAF=0.00876985;HWE=0.135724;NFAM=143
4	105249415	105249471	4	105249465	105249522	193848	302.96	+	-	BND	LOW	193848_1	N	N[4:105249495[	193848_2	N	]4:105249444]N	SVTYPE=BND;POS=105249444;STRANDS=+-:12;CIPOS=-29,27;CIEND=-29,28;CIPOS95=0,0;CIEND95=0,0;MATEID=193848_2;EVENT=193848;SU=12;PE=0;SR=12;ALG=PROD;AF=0.0001188;NSAMP=2;MSQ=151.36;AN=16834;AC=2;NS=8438;AC_Hom=0;AC_Het=2;AC_Hemi=0;MAF=0.000118511;HWE=1;NFAM=2	SVTYPE=BND;POS=105249495;STRANDS=+-:12;CIPOS=-29,28;CIEND=-29,27;CIPOS95=0,0;CIEND95=0,0;MATEID=193848_1;EVENT=193848;SECONDARY;SU=12;PE=0;SR=12;ALG=PROD;AF=0.0001188;NSAMP=2;MSQ=151.36;AN=16834;AC=2;NS=8438;AC_Hom=0;AC_Het=2;AC_Hemi=0;MAF=0.000118511;HWE=1;NFAM=2
4	105252779	105252779	4	105252850	105252850	193849	22749.3	+	-	BND	LOW	193849_1	N	N[4:105252851[	193849_2	N	]4:105252779]N	SVTYPE=BND;POS=105252779;STRANDS=+-:811;CIPOS=0,0;CIEND=0,0;CIPOS95=0,0;CIEND95=0,0;MATEID=193849_2;EVENT=193849;SU=811;PE=1;SR=810;ALG=PROD;AF=0.006891;NSAMP=114;MSQ=199.55;AN=16834;AC=116;NS=8438;AC_Hom=4;AC_Het=112;AC_Hemi=0;MAF=0.00687367;HWE=0.05917;NFAM=109	SVTYPE=BND;POS=105252851;STRANDS=+-:811;CIPOS=0,0;CIEND=0,0;CIPOS95=0,0;CIEND95=0,0;MATEID=193849_1;EVENT=193849;SECONDARY;SU=811;PE=1;SR=810;ALG=PROD;AF=0.006891;NSAMP=114;MSQ=199.55;AN=16834;AC=116;NS=8438;AC_Hom=4;AC_Het=112;AC_Hemi=0;MAF=0.00687367;HWE=0.05917;NFAM=109
4	105266281	105266283	4	105273833	105273835	193850	34334.8	+	-	DEL	PASS	193850	N	<DEL>	.	.	.	SVTYPE=DEL;POS=105266282;SVLEN=-7552;END=105273834;STRANDS=+-:1369;CIPOS=-1,1;CIEND=-1,1;CIPOS95=0,0;CIEND95=0,0;SU=1369;PE=877;SR=492;ALG=PROD;AF=0.005228;NSAMP=88;MSQ=390.17;AN=16834;AC=88;NS=8438;AC_Hom=0;AC_Het=88;AC_Hemi=0;MAF=0.00521451;HWE=1;NFAM=86	.
4	105280051	105280069	4	105280396	105280416	193851	281.81	+	-	DEL	PASS	193851	N	<DEL>	.	.	.	SVTYPE=DEL;POS=105280059;SVLEN=-347;END=105280406;STRANDS=+-:8;CIPOS=-8,10;CIEND=-10,10;CIPOS95=0,0;CIEND95=0,0;SU=8;PE=3;SR=5;ALG=PROD;AF=5.94e-05;NSAMP=1;MSQ=281.79;AN=16834;AC=1;NS=8438;AC_Hom=0;AC_Het=1;AC_Hemi=0;MAF=5.92557e-05;HWE=1;NFAM=1	.
4	105284334	105284339	4	105302646	105302651	193852	494.64	+	-	DEL	PASS	193852	N	<DEL>	.	.	.	SVTYPE=DEL;POS=105284337;SVLEN=-18313;END=105302650;STRANDS=+-:19;CIPOS=-3,2;CIEND=-4,1;CIPOS95=0,0;CIEND95=0,0;SU=19;PE=9;SR=10;ALG=PROD;AF=5.94e-05;NSAMP=1;MSQ=494.64;AN=16834;AC=1;NS=8438;AC_Hom=0;AC_Het=1;AC_Hemi=0;MAF=5.92557e-05;HWE=1;NFAM=1	.
4	105299614	105300026	4	105435764	105435997	309296	167.69	-	-	BND	LOW	309296_1	N	[4:105435988[N	309296_2	N	[4:105300017[N	SVTYPE=BND;POS=105300017;STRANDS=--:9;IMPRECISE;CIPOS=-402,10;CIEND=-223,10;CIPOS95=-149,0;CIEND95=-119,1;MATEID=309296_2;EVENT=309296;SU=9;PE=9;SR=0;ALG=PROD;AF=5.94e-05;NSAMP=1;MSQ=167.69;AN=16834;AC=1;NS=8438;AC_Hom=0;AC_Het=1;AC_Hemi=0;MAF=5.92557e-05;HWE=1;NFAM=1	SVTYPE=BND;POS=105435988;STRANDS=--:9;IMPRECISE;CIPOS=-223,10;CIEND=-402,10;CIPOS95=-119,1;CIEND95=-149,0;MATEID=309296_1;EVENT=309296;SECONDARY;SU=9;PE=9;SR=0;ALG=PROD;AF=5.94e-05;NSAMP=1;MSQ=167.69;AN=16834;AC=1;NS=8438;AC_Hom=0;AC_Het=1;AC_Hemi=0;MAF=5.92557e-05;HWE=1;NFAM=1
4	105299749	105300160	4	105436207	105436662	309297	269.32	+	+	BND	LOW	309297_1	N	N]4:105436237]	309297_2	N	N]4:105299779]	SVTYPE=BND;POS=105299779;STRANDS=++:11;IMPRECISE;CIPOS=-30,381;CIEND=-30,425;CIPOS95=-30,76;CIEND95=-30,99;MATEID=309297_2;EVENT=309297;SU=11;PE=11;SR=0;ALG=PROD;AF=0.0001782;NSAMP=3;MSQ=89.78;AN=16834;AC=3;NS=8438;AC_Hom=0;AC_Het=3;AC_Hemi=0;MAF=0.000177767;HWE=1;NFAM=2	SVTYPE=BND;POS=105436237;STRANDS=++:11;IMPRECISE;CIPOS=-30,425;CIEND=-30,381;CIPOS95=-30,99;CIEND95=-30,76;MATEID=309297_1;EVENT=309297;SECONDARY;SU=11;PE=11;SR=0;ALG=PROD;AF=0.0001782;NSAMP=3;MSQ=89.78;AN=16834;AC=3;NS=8438;AC_Hom=0;AC_Het=3;AC_Hemi=0;MAF=0.000177767;HWE=1;NFAM=2
4	105304951	105304962	4	105313416	105313427	193853	299.64	+	-	DEL	PASS	193853	N	<DEL>	.	.	.	SVTYPE=DEL;POS=105304956;SVLEN=-8467;END=105313423;STRANDS=+-:13;IMPRECISE;CIPOS=-5,6;CIEND=-7,4;CIPOS95=0,1;CIEND95=0,0;SU=13;PE=8;SR=5;ALG=PROD;AF=5.94e-05;NSAMP=1;MSQ=299.64;AN=16834;AC=1;NS=8438;AC_Hom=0;AC_Het=1;AC_Hemi=0;MAF=5.92557e-05;HWE=1;NFAM=1	.
4	105334055	105334066	4	105334109	105334120	193854	168.84	+	-	BND	LOW	193854_1	N	N[4:105334116[	193854_2	N	]4:105334061]N	SVTYPE=BND;POS=105334061;STRANDS=+-:6;CIPOS=-6,5;CIEND=-6,5;CIPOS95=0,0;CIEND95=0,0;MATEID=193854_2;EVENT=193854;SU=6;PE=0;SR=6;ALG=PROD;AF=5.94e-05;NSAMP=1;MSQ=167.82;AN=16834;AC=1;NS=8438;AC_Hom=0;AC_Het=1;AC_Hemi=0;MAF=5.92557e-05;HWE=1;NFAM=1	SVTYPE=BND;POS=105334116;STRANDS=+-:6;CIPOS=-6,5;CIEND=-6,5;CIPOS95=0,0;CIEND95=0,0;MATEID=193854_1;EVENT=193854;SECONDARY;SU=6;PE=0;SR=6;ALG=PROD;AF=5.94e-05;NSAMP=1;MSQ=167.82;AN=16834;AC=1;NS=8438;AC_Hom=0;AC_Het=1;AC_Hemi=0;MAF=5.92557e-05;HWE=1;NFAM=1
4	105351804	105351882	4	105352469	105352529	193855	3827.17	+	-	DEL	PASS	193855	N	<DEL>	.	.	.	SVTYPE=DEL;POS=105351846;SVLEN=-653;END=105352499;STRANDS=+-:170;CIPOS=-42,36;CIEND=-30,30;CIPOS95=0,0;CIEND95=0,0;SU=170;PE=92;SR=78;ALG=PROD;AF=0.000594;NSAMP=10;MSQ=382.72;AN=16834;AC=10;NS=8438;AC_Hom=0;AC_Het=10;AC_Hemi=0;MAF=0.000592557;HWE=1;NFAM=10	.
4	105359324	105359339	4	189957493	189957505	309298	1.98514e+06	-	-	BND	PASS	309298_1	N	[4:189957499[N	309298_2	N	[4:105359333[N	SVTYPE=BND;POS=105359333;STRANDS=--:107;CIPOS=-8,7;CIEND=-5,7;CIPOS95=0,0;CIEND95=0,0;MATEID=309298_2;EVENT=309298;SU=107;PE=5;SR=102;ALG=PROD;AF=0.4517;NSAMP=7600;MSQ=260.31;AN=16834;AC=7604;NS=8438;AC_Hom=8;AC_Het=7617;AC_Hemi=0;MAF=0.451825;HWE=0;NFAM=6642	SVTYPE=BND;POS=189957499;STRANDS=--:107;CIPOS=-5,7;CIEND=-8,7;CIPOS95=0,0;CIEND95=0,0;MATEID=309298_1;EVENT=309298;SECONDARY;SU=107;PE=5;SR=102;ALG=PROD;AF=0.4517;NSAMP=7600;MSQ=260.31;AN=16834;AC=7604;NS=8438;AC_Hom=8;AC_Het=7617;AC_Hemi=0;MAF=0.451825;HWE=0;NFAM=6642
4	105359358	105359375	7	6496100	6496117	50663	2164.88	+	+	BND	LOW	50663_1	N	N]7:6496109]	50663_2	N	N]4:105359367]	SVTYPE=BND;POS=105359367;STRANDS=++:68;CIPOS=-9,8;CIEND=-9,8;CIPOS95=0,0;CIEND95=0,0;MATEID=50663_2;EVENT=50663;SU=68;PE=0;SR=68;ALG=PROD;AF=0.003802;NSAMP=63;MSQ=33.71;AN=16834;AC=64;NS=8438;AC_Hom=2;AC_Het=62;AC_Hemi=0;MAF=0.00379237;HWE=0.113001;NFAM=63	SVTYPE=BND;POS=6496109;STRANDS=++:68;CIPOS=-9,8;CIEND=-9,8;CIPOS95=0,0;CIEND95=0,0;MATEID=50663_1;EVENT=50663;SECONDARY;SU=68;PE=0;SR=68;ALG=PROD;AF=0.003802;NSAMP=63;MSQ=33.71;AN=16834;AC=64;NS=8438;AC_Hom=2;AC_Het=62;AC_Hemi=0;MAF=0.00379237;HWE=0.113001;NFAM=63
4	105374467	105374553	19	8249959	8250058	48851	113.01	+	-	BND	LOW	48851_1	N	N[19:8250010[	48851_2	N	]4:105374510]N	SVTYPE=BND;POS=105374510;STRANDS=+-:4;IMPRECISE;CIPOS=-43,43;CIEND=-50,49;CIPOS95=-2,2;CIEND95=-1,1;MATEID=48851_2;EVENT=48851;SU=4;PE=2;SR=2;ALG=PROD;AF=0.0002376;NSAMP=4;MSQ=27.66;AN=16834;AC=4;NS=8438;AC_Hom=0;AC_Het=4;AC_Hemi=0;MAF=0.000237023;HWE=1;NFAM=4	SVTYPE=BND;POS=8250010;STRANDS=+-:4;IMPRECISE;CIPOS=-50,49;CIEND=-43,43;CIPOS95=-1,1;CIEND95=-2,2;MATEID=48851_1;EVENT=48851;SECONDARY;SU=4;PE=2;SR=2;ALG=PROD;AF=0.0002376;NSAMP=4;MSQ=27.66;AN=16834;AC=4;NS=8438;AC_Hom=0;AC_Het=4;AC_Hemi=0;MAF=0.000237023;HWE=1;NFAM=4
4	105374476	105374530	19	16848745	16848804	48899	77.84	+	-	BND	LOW	48899_1	N	N[19:16848776[	48899_2	N	]4:105374500]N	SVTYPE=BND;POS=105374500;STRANDS=+-:13;CIPOS=-24,30;CIEND=-30,29;CIPOS95=0,0;CIEND95=0,0;MATEID=48899_2;EVENT=48899;SU=13;PE=8;SR=5;ALG=PROD;AF=5.94e-05;NSAMP=1;MSQ=77.77;AN=16834;AC=1;NS=8438;AC_Hom=0;AC_Het=1;AC_Hemi=0;MAF=5.92557e-05;HWE=1;NFAM=1	SVTYPE=BND;POS=16848776;STRANDS=+-:13;CIPOS=-30,29;CIEND=-24,30;CIPOS95=0,0;CIEND95=0,0;MATEID=48899_1;EVENT=48899;SECONDARY;SU=13;PE=8;SR=5;ALG=PROD;AF=5.94e-05;NSAMP=1;MSQ=77.77;AN=16834;AC=1;NS=8438;AC_Hom=0;AC_Het=1;AC_Hemi=0;MAF=5.92557e-05;HWE=1;NFAM=1
4	105374477	105374533	20	5506518	5506578	49094	20.95	+	-	BND	LOW	49094_1	N	N[20:5506549[	49094_2	N	]4:105374503]N	SVTYPE=BND;POS=105374503;STRANDS=+-:4;IMPRECISE;CIPOS=-26,30;CIEND=-30,30;CIPOS95=-1,1;CIEND95=-1,1;MATEID=49094_2;EVENT=49094;SU=4;PE=2;SR=2;ALG=PROD;AF=5.94e-05;NSAMP=1;MSQ=20.95;AN=16834;AC=1;NS=8438;AC_Hom=0;AC_Het=1;AC_Hemi=0;MAF=5.92557e-05;HWE=1;NFAM=1	SVTYPE=BND;POS=5506549;STRANDS=+-:4;IMPRECISE;CIPOS=-30,30;CIEND=-26,30;CIPOS95=-1,1;CIEND95=-1,1;MATEID=49094_1;EVENT=49094;SECONDARY;SU=4;PE=2;SR=2;ALG=PROD;AF=5.94e-05;NSAMP=1;MSQ=20.95;AN=16834;AC=1;NS=8438;AC_Hom=0;AC_Het=1;AC_Hemi=0;MAF=5.92557e-05;HWE=1;NFAM=1
4	105398484	105398504	4	105399477	105399537	193856	1684.49	+	-	DEL	PASS	193856	N	<DEL>	.	.	.	SVTYPE=DEL;POS=105398494;SVLEN=-1013;END=105399507;STRANDS=+-:70;CIPOS=-10,10;CIEND=-30,30;CIPOS95=0,0;CIEND95=0,0;SU=70;PE=43;SR=27;ALG=PROD;AF=0.0002376;NSAMP=4;MSQ=421.12;AN=16834;AC=4;NS=8438;AC_Hom=0;AC_Het=4;AC_Hemi=0;MAF=0.000237023;HWE=1;NFAM=4	.
4	105466564	105466579	7	153280423	153280433	51197	8854.29	+	+	BND	LOW	51197_1	N	N]7:153280426]	51197_2	N	N]4:105466574]	SVTYPE=BND;POS=105466574;STRANDS=++:192;CIPOS=-10,5;CIEND=-3,7;CIPOS95=0,0;CIEND95=0,0;MATEID=51197_2;EVENT=51197;SU=192;PE=90;SR=102;ALG=PROD;AF=0.008792;NSAMP=148;MSQ=59.46;AN=16834;AC=148;NS=8438;AC_Hom=0;AC_Het=148;AC_Hemi=0;MAF=0.00876985;HWE=1;NFAM=126	SVTYPE=BND;POS=153280426;STRANDS=++:192;CIPOS=-3,7;CIEND=-10,5;CIPOS95=0,0;CIEND95=0,0;MATEID=51197_1;EVENT=51197;SECONDARY;SU=192;PE=90;SR=102;ALG=PROD;AF=0.008792;NSAMP=148;MSQ=59.46;AN=16834;AC=148;NS=8438;AC_Hom=0;AC_Het=148;AC_Hemi=0;MAF=0.00876985;HWE=1;NFAM=126
4	105486951	105486969	4	105487201	105487252	193857	1562.92	+	-	DEL	PASS	193857	N	<DEL>	.	.	.	SVTYPE=DEL;POS=105486959;SVLEN=-268;END=105487227;STRANDS=+-:28;CIPOS=-8,10;CIEND=-26,25;CIPOS95=0,0;CIEND95=0,0;SU=28;PE=6;SR=22;ALG=PROD;AF=0.000297;NSAMP=5;MSQ=312.37;AN=16834;AC=5;NS=8438;AC_Hom=0;AC_Het=5;AC_Hemi=0;MAF=0.000296279;HWE=1;NFAM=4	.
4	105502949	105503024	4	105503036	105503073	193858	3395.87	+	-	BND	LOW	193858_1	N	N[4:105503068[	193858_2	N	]4:105502962]N	SVTYPE=BND;POS=105502962;STRANDS=+-:521;IMPRECISE;CIPOS=-13,62;CIEND=-31,6;CIPOS95=-2,2;CIEND95=0,0;MATEID=193858_2;EVENT=193858;SU=521;PE=521;SR=0;ALG=PROD;AF=0.00289;NSAMP=18;MSQ=172.76;AN=8650;AC=25;NS=4338;AC_Hom=14;AC_Het=11;AC_Hemi=0;MAF=0.00288151;HWE=1.62799e-16;NFAM=18	SVTYPE=BND;POS=105503068;STRANDS=+-:521;IMPRECISE;CIPOS=-31,6;CIEND=-13,62;CIPOS95=0,0;CIEND95=-2,2;MATEID=193858_1;EVENT=193858;SECONDARY;SU=521;PE=521;SR=0;ALG=PROD;AF=0.00289;NSAMP=18;MSQ=172.76;AN=8650;AC=25;NS=4338;AC_Hom=14;AC_Het=11;AC_Hemi=0;MAF=0.00288151;HWE=1.62799e-16;NFAM=18
4	105525716	105525773	6	56501205	56501262	50288	69.67	-	+	BND	LOW	50288_1	N	]6:56501234]N	50288_2	N	N[4:105525746[	SVTYPE=BND;POS=105525746;STRANDS=-+:12;CIPOS=-29,28;CIEND=-29,28;CIPOS95=0,0;CIEND95=0,0;MATEID=50288_2;EVENT=50288;SU=12;PE=0;SR=12;ALG=PROD;AF=0.0001782;NSAMP=3;MSQ=23.14;AN=16834;AC=3;NS=8438;AC_Hom=0;AC_Het=3;AC_Hemi=0;MAF=0.000177767;HWE=1;NFAM=2	SVTYPE=BND;POS=56501234;STRANDS=-+:12;CIPOS=-29,28;CIEND=-29,28;CIPOS95=0,0;CIEND95=0,0;MATEID=50288_1;EVENT=50288;SECONDARY;SU=12;PE=0;SR=12;ALG=PROD;AF=0.0001782;NSAMP=3;MSQ=23.14;AN=16834;AC=3;NS=8438;AC_Hom=0;AC_Het=3;AC_Hemi=0;MAF=0.000177767;HWE=1;NFAM=2
4	105577791	105577794	4	105580808	105580811	193859	689.52	+	-	DEL	PASS	193859	N	<DEL>	.	.	.	SVTYPE=DEL;POS=105577793;SVLEN=-3018;END=105580811;STRANDS=+-:29;CIPOS=-2,1;CIEND=-3,0;CIPOS95=0,0;CIEND95=0,0;SU=29;PE=16;SR=13;ALG=PROD;AF=5.94e-05;NSAMP=1;MSQ=689.52;AN=16834;AC=1;NS=8438;AC_Hom=0;AC_Het=1;AC_Hemi=0;MAF=5.92557e-05;HWE=1;NFAM=1	.
4	105596135	105596188	4	105601896	105601956	193860	500.33	+	-	DEL	PASS	193860	N	<DEL>	.	.	.	SVTYPE=DEL;POS=105596162;SVLEN=-5764;END=105601926;STRANDS=+-:24;CIPOS=-27,26;CIEND=-30,30;CIPOS95=0,0;CIEND95=0,0;SU=24;PE=12;SR=12;ALG=PROD;AF=0.0001188;NSAMP=2;MSQ=250.17;AN=16834;AC=2;NS=8438;AC_Hom=0;AC_Het=2;AC_Hemi=0;MAF=0.000118511;HWE=1;NFAM=2	.
4	105599422	105599470	4	105606712	105606759	193861	827.09	+	-	DEL	PASS	193861	N	<DEL>	.	.	.	SVTYPE=DEL;POS=105599446;SVLEN=-7291;END=105606737;STRANDS=+-:36;CIPOS=-24,24;CIEND=-25,22;CIPOS95=0,0;CIEND95=0,0;SU=36;PE=23;SR=13;ALG=PROD;AF=0.0001188;NSAMP=2;MSQ=413.55;AN=16834;AC=2;NS=8438;AC_Hom=0;AC_Het=2;AC_Hemi=0;MAF=0.000118511;HWE=1;NFAM=2	.
4	105623118	105623123	4	105632903	105632923	193863	542.54	+	-	DEL	PASS	193863	N	<DEL>	.	.	.	SVTYPE=DEL;POS=105623121;SVLEN=-9792;END=105632913;STRANDS=+-:22;CIPOS=-3,2;CIEND=-10,10;CIPOS95=0,0;CIEND95=0,0;SU=22;PE=13;SR=9;ALG=PROD;AF=5.94e-05;NSAMP=1;MSQ=542.54;AN=16834;AC=1;NS=8438;AC_Hom=0;AC_Het=1;AC_Hemi=0;MAF=5.92557e-05;HWE=1;NFAM=1	.
4	105725170	105725604	4	105727324	105727569	193864	3206.16	+	-	BND	LOW	193864_1	N	N[4:105727560[	193864_2	N	]4:105725186]N	SVTYPE=BND;POS=105725186;STRANDS=+-:75;IMPRECISE;CIPOS=-16,418;CIEND=-235,10;CIPOS95=-16,44;CIEND95=-29,10;MATEID=193864_2;EVENT=193864;SU=75;PE=75;SR=0;ALG=PROD;AF=0.002495;NSAMP=42;MSQ=76.12;AN=16834;AC=42;NS=8438;AC_Hom=0;AC_Het=42;AC_Hemi=0;MAF=0.00248874;HWE=1;NFAM=42	SVTYPE=BND;POS=105727560;STRANDS=+-:75;IMPRECISE;CIPOS=-235,10;CIEND=-16,418;CIPOS95=-29,10;CIEND95=-16,44;MATEID=193864_1;EVENT=193864;SECONDARY;SU=75;PE=75;SR=0;ALG=PROD;AF=0.002495;NSAMP=42;MSQ=76.12;AN=16834;AC=42;NS=8438;AC_Hom=0;AC_Het=42;AC_Hemi=0;MAF=0.00248874;HWE=1;NFAM=42
4	105751870	105751870	4	105752055	105752055	193865	2.55315e+06	+	-	DEL	PASS	193865	N	<DEL>	.	.	.	SVTYPE=DEL;POS=105751870;SVLEN=-185;END=105752055;STRANDS=+-:66086;CIPOS=0,0;CIEND=0,0;CIPOS95=0,0;CIEND95=0,0;SU=66086;PE=2476;SR=63610;ALG=PROD;AF=0.4333;NSAMP=6001;MSQ=423.73;AN=16834;AC=7295;NS=8438;AC_Hom=2602;AC_Het=4719;AC_Hemi=0;MAF=0.433811;HWE=3.38119e-37;NFAM=5497	.
4	105752249	105752269	5	39858871	39858890	49685	166.13	-	+	BND	LOW	49685_1	N	]5:39858881]N	49685_2	N	N[4:105752260[	SVTYPE=BND;POS=105752260;STRANDS=-+:4;IMPRECISE;CIPOS=-10,10;CIEND=-10,9;CIPOS95=-1,0;CIEND95=-1,1;MATEID=49685_2;EVENT=49685;SU=4;PE=2;SR=2;ALG=PROD;AF=0.0004158;NSAMP=7;MSQ=23.17;AN=16834;AC=7;NS=8438;AC_Hom=0;AC_Het=7;AC_Hemi=0;MAF=0.00041479;HWE=1;NFAM=7	SVTYPE=BND;POS=39858881;STRANDS=-+:4;IMPRECISE;CIPOS=-10,9;CIEND=-10,10;CIPOS95=-1,1;CIEND95=-1,0;MATEID=49685_1;EVENT=49685;SECONDARY;SU=4;PE=2;SR=2;ALG=PROD;AF=0.0004158;NSAMP=7;MSQ=23.17;AN=16834;AC=7;NS=8438;AC_Hom=0;AC_Het=7;AC_Hemi=0;MAF=0.00041479;HWE=1;NFAM=7
4	105752261	105752278	4	105752319	105752336	193866	198.05	+	-	BND	LOW	193866_1	N	N[4:105752329[	193866_2	N	]4:105752270]N	SVTYPE=BND;POS=105752270;STRANDS=+-:4;CIPOS=-9,8;CIEND=-9,8;CIPOS95=0,0;CIEND95=0,0;MATEID=193866_2;EVENT=193866;SU=4;PE=0;SR=4;ALG=PROD;AF=5.942e-05;NSAMP=1;MSQ=150.14;AN=16830;AC=1;NS=8436;AC_Hom=0;AC_Het=1;AC_Hemi=0;MAF=5.92698e-05;HWE=1;NFAM=1	SVTYPE=BND;POS=105752329;STRANDS=+-:4;CIPOS=-9,8;CIEND=-9,8;CIPOS95=0,0;CIEND95=0,0;MATEID=193866_1;EVENT=193866;SECONDARY;SU=4;PE=0;SR=4;ALG=PROD;AF=5.942e-05;NSAMP=1;MSQ=150.14;AN=16830;AC=1;NS=8436;AC_Hom=0;AC_Het=1;AC_Hemi=0;MAF=5.92698e-05;HWE=1;NFAM=1
4	105752334	105752351	6	92916700	92916717	50386	4503.77	+	+	BND	LOW	50386_1	N	N]6:92916709]	50386_2	N	N]4:105752343]	SVTYPE=BND;POS=105752343;STRANDS=++:59;CIPOS=-9,8;CIEND=-9,8;CIPOS95=0,0;CIEND95=0,0;MATEID=50386_2;EVENT=50386;SU=59;PE=0;SR=59;ALG=PROD;AF=0.009089;NSAMP=153;MSQ=28.75;AN=16834;AC=153;NS=8438;AC_Hom=0;AC_Het=153;AC_Hemi=0;MAF=0.00906613;HWE=1;NFAM=145	SVTYPE=BND;POS=92916709;STRANDS=++:59;CIPOS=-9,8;CIEND=-9,8;CIPOS95=0,0;CIEND95=0,0;MATEID=50386_1;EVENT=50386;SECONDARY;SU=59;PE=0;SR=59;ALG=PROD;AF=0.009089;NSAMP=153;MSQ=28.75;AN=16834;AC=153;NS=8438;AC_Hom=0;AC_Het=153;AC_Hemi=0;MAF=0.00906613;HWE=1;NFAM=145
4	105766719	105766736	8	8394201	8394218	51250	25278.5	-	-	BND	LOW	51250_1	N	[8:8394211[N	51250_2	N	[4:105766729[N	SVTYPE=BND;POS=105766729;STRANDS=--:4;CIPOS=-9,8;CIEND=-9,8;CIPOS95=0,0;CIEND95=0,0;MATEID=51250_2;EVENT=51250;SU=4;PE=0;SR=4;ALG=PROD;AF=0.05162;NSAMP=869;MSQ=28.13;AN=16834;AC=869;NS=8438;AC_Hom=0;AC_Het=872;AC_Hemi=0;MAF=0.051671;HWE=8.92317e-11;NFAM=819	SVTYPE=BND;POS=8394211;STRANDS=--:4;CIPOS=-9,8;CIEND=-9,8;CIPOS95=0,0;CIEND95=0,0;MATEID=51250_1;EVENT=51250;SECONDARY;SU=4;PE=0;SR=4;ALG=PROD;AF=0.05162;NSAMP=869;MSQ=28.13;AN=16834;AC=869;NS=8438;AC_Hom=0;AC_Het=872;AC_Hemi=0;MAF=0.051671;HWE=8.92317e-11;NFAM=819
4	105853009	105853311	4	106331641	106332054	278082	38.88	-	+	BND	LOW	278082_1	N	]4:106331651]N	278082_2	N	N[4:105853302[	SVTYPE=BND;POS=105853302;STRANDS=-+:5;IMPRECISE;CIPOS=-292,10;CIEND=-10,403;CIPOS95=-155,1;CIEND95=-1,102;MATEID=278082_2;EVENT=278082;SU=5;PE=5;SR=0;ALG=PROD;AF=5.94e-05;NSAMP=1;MSQ=37.61;AN=16834;AC=1;NS=8438;AC_Hom=0;AC_Het=1;AC_Hemi=0;MAF=5.92557e-05;HWE=1;NFAM=1	SVTYPE=BND;POS=106331651;STRANDS=-+:5;IMPRECISE;CIPOS=-10,403;CIEND=-292,10;CIPOS95=-1,102;CIEND95=-155,1;MATEID=278082_1;EVENT=278082;SECONDARY;SU=5;PE=5;SR=0;ALG=PROD;AF=5.94e-05;NSAMP=1;MSQ=37.61;AN=16834;AC=1;NS=8438;AC_Hom=0;AC_Het=1;AC_Hemi=0;MAF=5.92557e-05;HWE=1;NFAM=1
4	105853473	105853925	4	106331602	106331825	193867	113.79	+	-	BND	LOW	193867_1	N	N[4:106331796[	193867_2	N	]4:105853503]N	SVTYPE=BND;POS=105853503;STRANDS=+-:9;IMPRECISE;CIPOS=-30,422;CIEND=-193,30;CIPOS95=-30,102;CIEND95=-57,30;MATEID=193867_2;EVENT=193867;SU=9;PE=9;SR=0;ALG=PROD;AF=0.0001188;NSAMP=2;MSQ=56.9;AN=16834;AC=2;NS=8438;AC_Hom=0;AC_Het=2;AC_Hemi=0;MAF=0.000118511;HWE=1;NFAM=2	SVTYPE=BND;POS=106331796;STRANDS=+-:9;IMPRECISE;CIPOS=-193,30;CIEND=-30,422;CIPOS95=-57,30;CIEND95=-30,102;MATEID=193867_1;EVENT=193867;SECONDARY;SU=9;PE=9;SR=0;ALG=PROD;AF=0.0001188;NSAMP=2;MSQ=56.9;AN=16834;AC=2;NS=8438;AC_Hom=0;AC_Het=2;AC_Hemi=0;MAF=0.000118511;HWE=1;NFAM=2
4	105867556	105867571	4	106366820	106366834	193868	461.45	+	-	DEL	PASS	193868	N	<DEL>	.	.	.	SVTYPE=DEL;POS=105867562;SVLEN=-499268;END=106366830;STRANDS=+-:22;IMPRECISE;CIPOS=-6,9;CIEND=-10,4;CIPOS95=-1,1;CIEND95=-1,0;SU=22;PE=19;SR=3;ALG=PROD;AF=5.94e-05;NSAMP=1;MSQ=461.45;AN=16834;AC=1;NS=8438;AC_Hom=0;AC_Het=1;AC_Hemi=0;MAF=5.92557e-05;HWE=1;NFAM=1	.
4	105877901	105878265	4	136338211	136338402	278083	15766.9	-	+	BND	LOW	278083_1	N	]4:136338251]N	278083_2	N	N[4:105878258[	SVTYPE=BND;POS=105878258;STRANDS=-+:529;IMPRECISE;CIPOS=-356,8;CIEND=-40,151;CIPOS95=-45,8;CIEND95=-7,7;MATEID=278083_2;EVENT=278083;SU=529;PE=529;SR=0;ALG=PROD;AF=0.06576;NSAMP=1103;MSQ=12.96;AN=16834;AC=1107;NS=8438;AC_Hom=8;AC_Het=1102;AC_Hemi=0;MAF=0.0657739;HWE=2.45073e-12;NFAM=1050	SVTYPE=BND;POS=136338251;STRANDS=-+:529;IMPRECISE;CIPOS=-40,151;CIEND=-356,8;CIPOS95=-7,7;CIEND95=-45,8;MATEID=278083_1;EVENT=278083;SECONDARY;SU=529;PE=529;SR=0;ALG=PROD;AF=0.06576;NSAMP=1103;MSQ=12.96;AN=16834;AC=1107;NS=8438;AC_Hom=8;AC_Het=1102;AC_Hemi=0;MAF=0.0657739;HWE=2.45073e-12;NFAM=1050
4	105877916	105879005	4	105878389	105879348	309299	42977.6	+	+	INV	LOW	309299	N	<INV>	.	.	.	SVTYPE=INV;POS=105878395;SVLEN=270;END=105878665;STRANDS=++:1349,--:113;IMPRECISE;CIPOS=-479,610;CIEND=-276,683;CIPOS95=-108,108;CIEND95=-139,139;SU=1462;PE=1462;SR=0;ALG=SUM;AF=0.05697;NSAMP=959;MSQ=44.25;AN=16834;AC=959;NS=8438;AC_Hom=0;AC_Het=960;AC_Hemi=0;MAF=0.0568855;HWE=5.50942e-13;NFAM=875	.
4	105878232	105878290	19	56442234	56442293	49058	27260.6	-	+	BND	LOW	49058_1	N	]19:56442264]N	49058_2	N	N[4:105878263[	SVTYPE=BND;POS=105878263;STRANDS=-+:14;CIPOS=-30,28;CIEND=-30,29;CIPOS95=0,0;CIEND95=0,0;MATEID=49058_2;EVENT=49058;SU=14;PE=8;SR=6;ALG=PROD;AF=0.05352;NSAMP=899;MSQ=29.59;AN=16834;AC=901;NS=8438;AC_Hom=4;AC_Het=900;AC_Hemi=0;MAF=0.0535672;HWE=5.0448e-09;NFAM=878	SVTYPE=BND;POS=56442264;STRANDS=-+:14;CIPOS=-30,29;CIEND=-30,28;CIPOS95=0,0;CIEND95=0,0;MATEID=49058_1;EVENT=49058;SECONDARY;SU=14;PE=8;SR=6;ALG=PROD;AF=0.05352;NSAMP=899;MSQ=29.59;AN=16834;AC=901;NS=8438;AC_Hom=4;AC_Het=900;AC_Hemi=0;MAF=0.0535672;HWE=5.0448e-09;NFAM=878
4	105878257	105878275	22	35566357	35566376	49489	35.64	-	-	BND	LOW	49489_1	N	[22:35566368[N	49489_2	N	[4:105878268[N	SVTYPE=BND;POS=105878268;STRANDS=--:4;IMPRECISE;CIPOS=-10,8;CIEND=-10,9;CIPOS95=-1,0;CIEND95=-1,1;MATEID=49489_2;EVENT=49489;SU=4;PE=1;SR=3;ALG=PROD;AF=0.0001188;NSAMP=2;MSQ=12.25;AN=16834;AC=2;NS=8438;AC_Hom=0;AC_Het=2;AC_Hemi=0;MAF=0.000118511;HWE=1;NFAM=2	SVTYPE=BND;POS=35566368;STRANDS=--:4;IMPRECISE;CIPOS=-10,9;CIEND=-10,8;CIPOS95=-1,1;CIEND95=-1,0;MATEID=49489_1;EVENT=49489;SECONDARY;SU=4;PE=1;SR=3;ALG=PROD;AF=0.0001188;NSAMP=2;MSQ=12.25;AN=16834;AC=2;NS=8438;AC_Hom=0;AC_Het=2;AC_Hemi=0;MAF=0.000118511;HWE=1;NFAM=2
4	105878370	105878811	4	136337998	136338241	193870	1183.22	+	-	BND	LOW	193870_1	N	N[4:136338192[	193870_2	N	]4:105878420]N	SVTYPE=BND;POS=105878420;STRANDS=+-:22;IMPRECISE;CIPOS=-50,391;CIEND=-193,50;CIPOS95=-50,74;CIEND95=-18,18;MATEID=193870_2;EVENT=193870;SU=22;PE=22;SR=0;ALG=PROD;AF=0.003802;NSAMP=64;MSQ=16.08;AN=16834;AC=64;NS=8438;AC_Hom=0;AC_Het=65;AC_Hemi=0;MAF=0.00385162;HWE=1;NFAM=63	SVTYPE=BND;POS=136338192;STRANDS=+-:22;IMPRECISE;CIPOS=-193,50;CIEND=-50,391;CIPOS95=-18,18;CIEND95=-50,74;MATEID=193870_1;EVENT=193870;SECONDARY;SU=22;PE=22;SR=0;ALG=PROD;AF=0.003802;NSAMP=64;MSQ=16.08;AN=16834;AC=64;NS=8438;AC_Hom=0;AC_Het=65;AC_Hemi=0;MAF=0.00385162;HWE=1;NFAM=63
4	105878415	105878435	4	105879398	105879415	193869	212.89	+	-	DEL	PASS	193869	N	<DEL>	.	.	.	SVTYPE=DEL;POS=105878425;SVLEN=-983;END=105879408;STRANDS=+-:8;IMPRECISE;CIPOS=-10,10;CIEND=-10,7;CIPOS95=-1,1;CIEND95=-2,0;SU=8;PE=6;SR=2;ALG=PROD;AF=5.94e-05;NSAMP=1;MSQ=212.78;AN=16834;AC=1;NS=8438;AC_Hom=0;AC_Het=1;AC_Hemi=0;MAF=5.92557e-05;HWE=1;NFAM=1	.
4	105878520	105878616	X	50625031	50625129	52382	296.15	-	+	BND	LOW	52382_1	N	]X:50625079]N	52382_2	N	N[4:105878571[	SVTYPE=BND;POS=105878571;STRANDS=-+:5;IMPRECISE;CIPOS=-50,46;CIEND=-48,50;CIPOS95=-2,2;CIEND95=-1,1;MATEID=52382_2;EVENT=52382;SU=5;PE=3;SR=2;ALG=PROD;AF=0.001129;NSAMP=19;MSQ=13.69;AN=16832;AC=19;NS=8437;AC_Hom=0;AC_Het=19;AC_Hemi=0;MAF=0.00112599;HWE=1;NFAM=18	SVTYPE=BND;POS=50625079;STRANDS=-+:5;IMPRECISE;CIPOS=-48,50;CIEND=-50,46;CIPOS95=-1,1;CIEND95=-2,2;MATEID=52382_1;EVENT=52382;SECONDARY;SU=5;PE=3;SR=2;ALG=PROD;AF=0.001129;NSAMP=19;MSQ=13.69;AN=16832;AC=19;NS=8437;AC_Hom=0;AC_Het=19;AC_Hemi=0;MAF=0.00112599;HWE=1;NFAM=18
4	105888077	105888083	4	105888139	105888159	193871	317.82	+	-	DEL	PASS	193871	N	<DEL>	.	.	.	SVTYPE=DEL;POS=105888081;SVLEN=-68;END=105888149;STRANDS=+-:10;CIPOS=-4,2;CIEND=-10,10;CIPOS95=0,0;CIEND95=0,0;SU=10;PE=0;SR=10;ALG=PROD;AF=5.94e-05;NSAMP=1;MSQ=317.74;AN=16834;AC=1;NS=8438;AC_Hom=0;AC_Het=1;AC_Hemi=0;MAF=5.92557e-05;HWE=1;NFAM=1	.
4	105943920	105943931	4	105944040	105944051	193872	200.85	+	-	BND	LOW	193872_1	N	N[4:105944047[	193872_2	N	]4:105943926]N	SVTYPE=BND;POS=105943926;STRANDS=+-:6;CIPOS=-6,5;CIEND=-6,5;CIPOS95=0,0;CIEND95=0,0;MATEID=193872_2;EVENT=193872;SU=6;PE=0;SR=6;ALG=PROD;AF=5.94e-05;NSAMP=1;MSQ=200.82;AN=16834;AC=1;NS=8438;AC_Hom=0;AC_Het=1;AC_Hemi=0;MAF=5.92557e-05;HWE=1;NFAM=1	SVTYPE=BND;POS=105944047;STRANDS=+-:6;CIPOS=-6,5;CIEND=-6,5;CIPOS95=0,0;CIEND95=0,0;MATEID=193872_1;EVENT=193872;SECONDARY;SU=6;PE=0;SR=6;ALG=PROD;AF=5.94e-05;NSAMP=1;MSQ=200.82;AN=16834;AC=1;NS=8438;AC_Hom=0;AC_Het=1;AC_Hemi=0;MAF=5.92557e-05;HWE=1;NFAM=1
4	105945266	105945558	4	105947680	105947902	193873	110.58	+	-	DEL	PASS	193873	N	<DEL>	.	.	.	SVTYPE=DEL;POS=105945276;SVLEN=-2616;END=105947892;STRANDS=+-:10;IMPRECISE;CIPOS=-10,282;CIEND=-212,10;CIPOS95=-2,62;CIEND95=-57,1;SU=10;PE=10;SR=0;ALG=PROD;AF=5.94e-05;NSAMP=1;MSQ=110.58;AN=16834;AC=1;NS=8438;AC_Hom=0;AC_Het=1;AC_Hemi=0;MAF=5.92557e-05;HWE=1;NFAM=1	.
4	105958850	105959053	4	105959179	105959280	193875	24005.7	+	-	BND	LOW	193875_1	N	N[4:105959271[	193875_2	N	]4:105958855]N	SVTYPE=BND;POS=105958855;STRANDS=+-:490;IMPRECISE;CIPOS=-5,198;CIEND=-91,10;CIPOS95=-4,4;CIEND95=-1,1;MATEID=193875_2;EVENT=193875;SU=490;PE=490;SR=0;ALG=PROD;AF=0.008376;NSAMP=138;MSQ=173.94;AN=16834;AC=141;NS=8438;AC_Hom=6;AC_Het=135;AC_Hemi=0;MAF=0.00835506;HWE=0.0205297;NFAM=136	SVTYPE=BND;POS=105959271;STRANDS=+-:490;IMPRECISE;CIPOS=-91,10;CIEND=-5,198;CIPOS95=-1,1;CIEND95=-4,4;MATEID=193875_1;EVENT=193875;SECONDARY;SU=490;PE=490;SR=0;ALG=PROD;AF=0.008376;NSAMP=138;MSQ=173.94;AN=16834;AC=141;NS=8438;AC_Hom=6;AC_Het=135;AC_Hemi=0;MAF=0.00835506;HWE=0.0205297;NFAM=136
4	105981905	105981965	4	105982046	105982106	193876	788.58	+	-	DEL	PASS	193876	N	<DEL>	.	.	.	SVTYPE=DEL;POS=105981935;SVLEN=-141;END=105982076;STRANDS=+-:29;CIPOS=-30,30;CIEND=-30,30;CIPOS95=0,0;CIEND95=0,0;SU=29;PE=0;SR=29;ALG=PROD;AF=0.0001188;NSAMP=2;MSQ=394.13;AN=16834;AC=2;NS=8438;AC_Hom=0;AC_Het=2;AC_Hemi=0;MAF=0.000118511;HWE=1;NFAM=2	.
4	105986905	105986922	4	105990353	105990373	193877	572.6	+	-	DEL	PASS	193877	N	<DEL>	.	.	.	SVTYPE=DEL;POS=105986912;SVLEN=-3451;END=105990363;STRANDS=+-:22;CIPOS=-7,10;CIEND=-10,10;CIPOS95=0,0;CIEND95=0,0;SU=22;PE=13;SR=9;ALG=PROD;AF=5.94e-05;NSAMP=1;MSQ=572.6;AN=16834;AC=1;NS=8438;AC_Hom=0;AC_Het=1;AC_Hemi=0;MAF=5.92557e-05;HWE=1;NFAM=1	.
4	105999618	105999625	4	106000441	106000447	193878	329.7	+	-	DEL	PASS	193878	N	<DEL>	.	.	.	SVTYPE=DEL;POS=105999622;SVLEN=-823;END=106000445;STRANDS=+-:15;CIPOS=-4,3;CIEND=-4,2;CIPOS95=0,0;CIEND95=0,0;SU=15;PE=7;SR=8;ALG=PROD;AF=5.94e-05;NSAMP=1;MSQ=329.7;AN=16834;AC=1;NS=8438;AC_Hom=0;AC_Het=1;AC_Hemi=0;MAF=5.92557e-05;HWE=1;NFAM=1	.
4	106002497	106002690	8	317452	317839	51212	1082.38	+	-	BND	LOW	51212_1	N	N[8:317816[	51212_2	N	]4:106002537]N	SVTYPE=BND;POS=106002537;STRANDS=+-:56;IMPRECISE;CIPOS=-40,153;CIEND=-363,24;CIPOS95=-12,12;CIEND95=-67,24;MATEID=51212_2;EVENT=51212;SU=56;PE=56;SR=0;ALG=PROD;AF=0.001723;NSAMP=29;MSQ=37;AN=16834;AC=29;NS=8438;AC_Hom=0;AC_Het=29;AC_Hemi=0;MAF=0.00171842;HWE=1;NFAM=29	SVTYPE=BND;POS=317816;STRANDS=+-:56;IMPRECISE;CIPOS=-363,24;CIEND=-40,153;CIPOS95=-67,24;CIEND95=-12,12;MATEID=51212_1;EVENT=51212;SECONDARY;SU=56;PE=56;SR=0;ALG=PROD;AF=0.001723;NSAMP=29;MSQ=37;AN=16834;AC=29;NS=8438;AC_Hom=0;AC_Het=29;AC_Hemi=0;MAF=0.00171842;HWE=1;NFAM=29
4	106002645	106003060	X	2276679	2276963	52169	41.83	+	-	BND	LOW	52169_1	N	N[X:2276954[	52169_2	N	]4:106002655]N	SVTYPE=BND;POS=106002655;STRANDS=+-:5;IMPRECISE;CIPOS=-10,405;CIEND=-274,10;CIPOS95=-2,115;CIEND95=-143,1;MATEID=52169_2;EVENT=52169;SU=5;PE=5;SR=0;ALG=PROD;AF=5.94e-05;NSAMP=1;MSQ=41.83;AN=16834;AC=1;NS=8438;AC_Hom=0;AC_Het=1;AC_Hemi=0;MAF=5.92557e-05;HWE=1;NFAM=1	SVTYPE=BND;POS=2276954;STRANDS=+-:5;IMPRECISE;CIPOS=-274,10;CIEND=-10,405;CIPOS95=-143,1;CIEND95=-2,115;MATEID=52169_1;EVENT=52169;SECONDARY;SU=5;PE=5;SR=0;ALG=PROD;AF=5.94e-05;NSAMP=1;MSQ=41.83;AN=16834;AC=1;NS=8438;AC_Hom=0;AC_Het=1;AC_Hemi=0;MAF=5.92557e-05;HWE=1;NFAM=1
4	106016426	106016446	4	106016740	106016760	193879	23.48	+	-	BND	LOW	193879_1	N	N[4:106016751[	193879_2	N	]4:106016436]N	SVTYPE=BND;POS=106016436;STRANDS=+-:5;CIPOS=-10,10;CIEND=-10,10;CIPOS95=0,0;CIEND95=0,0;MATEID=193879_2;EVENT=193879;SU=5;PE=0;SR=5;ALG=PROD;AF=5.94e-05;NSAMP=1;MSQ=14.85;AN=16834;AC=1;NS=8438;AC_Hom=0;AC_Het=1;AC_Hemi=0;MAF=5.92557e-05;HWE=1;NFAM=1	SVTYPE=BND;POS=106016751;STRANDS=+-:5;CIPOS=-10,10;CIEND=-10,10;CIPOS95=0,0;CIEND95=0,0;MATEID=193879_1;EVENT=193879;SECONDARY;SU=5;PE=0;SR=5;ALG=PROD;AF=5.94e-05;NSAMP=1;MSQ=14.85;AN=16834;AC=1;NS=8438;AC_Hom=0;AC_Het=1;AC_Hemi=0;MAF=5.92557e-05;HWE=1;NFAM=1
4	106031394	106031866	6	108124053	108124633	50442	48.84	+	-	BND	LOW	50442_1	N	N[6:108124608[	50442_2	N	]4:106031458]N	SVTYPE=BND;POS=106031458;STRANDS=+-:14;IMPRECISE;CIPOS=-64,408;CIEND=-554,26;CIPOS95=-64,125;CIEND95=-162,26;MATEID=50442_2;EVENT=50442;SU=14;PE=14;SR=0;ALG=SUM;AF=0.0001782;NSAMP=3;MSQ=15.5;AN=16834;AC=3;NS=8438;AC_Hom=0;AC_Het=3;AC_Hemi=0;MAF=0.000177767;HWE=1;NFAM=3	SVTYPE=BND;POS=108124608;STRANDS=+-:14;IMPRECISE;CIPOS=-554,26;CIEND=-64,408;CIPOS95=-162,26;CIEND95=-64,125;MATEID=50442_1;EVENT=50442;SECONDARY;SU=14;PE=14;SR=0;ALG=SUM;AF=0.0001782;NSAMP=3;MSQ=15.5;AN=16834;AC=3;NS=8438;AC_Hom=0;AC_Het=3;AC_Hemi=0;MAF=0.000177767;HWE=1;NFAM=3
4	106032417	106032852	12	59028817	59029091	46887	179246.0	+	-	BND	LOW	46887_1	N	N[12:59029082[	46887_2	N	]4:106032426]N	SVTYPE=BND;POS=106032426;STRANDS=+-:4;IMPRECISE;CIPOS=-9,426;CIEND=-264,10;CIPOS95=0,129;CIEND95=-102,2;MATEID=46887_2;EVENT=46887;SU=4;PE=4;SR=0;ALG=PROD;AF=0.2264;NSAMP=3485;MSQ=51.03;AN=16834;AC=3812;NS=8438;AC_Hom=654;AC_Het=3166;AC_Hemi=0;MAF=0.226357;HWE=2.62532e-11;NFAM=3070	SVTYPE=BND;POS=59029082;STRANDS=+-:4;IMPRECISE;CIPOS=-264,10;CIEND=-9,426;CIPOS95=-102,2;CIEND95=0,129;MATEID=46887_1;EVENT=46887;SECONDARY;SU=4;PE=4;SR=0;ALG=PROD;AF=0.2264;NSAMP=3485;MSQ=51.03;AN=16834;AC=3812;NS=8438;AC_Hom=654;AC_Het=3166;AC_Hemi=0;MAF=0.226357;HWE=2.62532e-11;NFAM=3070
4	106060872	106060884	9	32255422	32255439	51732	38.82	+	+	BND	LOW	51732_1	N	N]9:32255432]	51732_2	N	N]4:106060877]	SVTYPE=BND;POS=106060877;STRANDS=++:4;IMPRECISE;CIPOS=-5,7;CIEND=-10,7;CIPOS95=-2,5;CIEND95=-2,0;MATEID=51732_2;EVENT=51732;SU=4;PE=0;SR=4;ALG=PROD;AF=5.94e-05;NSAMP=1;MSQ=38.82;AN=16834;AC=1;NS=8438;AC_Hom=0;AC_Het=1;AC_Hemi=0;MAF=5.92557e-05;HWE=1;NFAM=1	SVTYPE=BND;POS=32255432;STRANDS=++:4;IMPRECISE;CIPOS=-10,7;CIEND=-5,7;CIPOS95=-2,0;CIEND95=-2,5;MATEID=51732_1;EVENT=51732;SECONDARY;SU=4;PE=0;SR=4;ALG=PROD;AF=5.94e-05;NSAMP=1;MSQ=38.82;AN=16834;AC=1;NS=8438;AC_Hom=0;AC_Het=1;AC_Hemi=0;MAF=5.92557e-05;HWE=1;NFAM=1
4	106078189	106078205	4	106081106	106081119	193880	485.69	+	-	DEL	PASS	193880	N	<DEL>	.	.	.	SVTYPE=DEL;POS=106078195;SVLEN=-2920;END=106081115;STRANDS=+-:14;CIPOS=-6,10;CIEND=-9,4;CIPOS95=0,0;CIEND95=0,0;SU=14;PE=10;SR=4;ALG=PROD;AF=5.94e-05;NSAMP=1;MSQ=485.69;AN=16834;AC=1;NS=8438;AC_Hom=0;AC_Het=1;AC_Hemi=0;MAF=5.92557e-05;HWE=1;NFAM=1	.
4	106128256	106128273	4	106128306	106128323	193881	117.12	+	-	BND	LOW	193881_1	N	N[4:106128316[	193881_2	N	]4:106128265]N	SVTYPE=BND;POS=106128265;STRANDS=+-:4;CIPOS=-9,8;CIEND=-9,8;CIPOS95=0,0;CIEND95=0,0;MATEID=193881_2;EVENT=193881;SU=4;PE=0;SR=4;ALG=PROD;AF=5.94e-05;NSAMP=1;MSQ=116.85;AN=16834;AC=1;NS=8438;AC_Hom=0;AC_Het=1;AC_Hemi=0;MAF=5.92557e-05;HWE=1;NFAM=1	SVTYPE=BND;POS=106128316;STRANDS=+-:4;CIPOS=-9,8;CIEND=-9,8;CIPOS95=0,0;CIEND95=0,0;MATEID=193881_1;EVENT=193881;SECONDARY;SU=4;PE=0;SR=4;ALG=PROD;AF=5.94e-05;NSAMP=1;MSQ=116.85;AN=16834;AC=1;NS=8438;AC_Hom=0;AC_Het=1;AC_Hemi=0;MAF=5.92557e-05;HWE=1;NFAM=1
4	106136230	106136249	4	106151726	106151735	278084	171.83	-	+	DUP	PASS	278084	N	<DUP>	.	.	.	SVTYPE=DUP;POS=106136240;SVLEN=15491;END=106151731;STRANDS=-+:17;CIPOS=-10,9;CIEND=-5,4;CIPOS95=0,0;CIEND95=0,0;SU=17;PE=10;SR=7;ALG=PROD;AF=0.0001188;NSAMP=1;MSQ=170.8;AN=16834;AC=2;NS=8438;AC_Hom=2;AC_Het=0;AC_Hemi=0;MAF=0.000118511;HWE=5.92593e-05;NFAM=1	.
4	106148650	106148650	4	106148757	106148757	193882	533228.0	+	-	BND	PASS	193882_1	N	N[4:106148758[	193882_2	N	]4:106148650]N	SVTYPE=BND;POS=106148650;STRANDS=+-:17680;CIPOS=0,0;CIEND=0,0;CIPOS95=0,0;CIEND95=0,0;MATEID=193882_2;EVENT=193882;SU=17680;PE=47;SR=17633;ALG=PROD;AF=0.1426;NSAMP=2087;MSQ=255.2;AN=16834;AC=2401;NS=8438;AC_Hom=628;AC_Het=1775;AC_Hemi=0;MAF=0.142392;HWE=2.16958e-32;NFAM=2042	SVTYPE=BND;POS=106148758;STRANDS=+-:17680;CIPOS=0,0;CIEND=0,0;CIPOS95=0,0;CIEND95=0,0;MATEID=193882_1;EVENT=193882;SECONDARY;SU=17680;PE=47;SR=17633;ALG=PROD;AF=0.1426;NSAMP=2087;MSQ=255.2;AN=16834;AC=2401;NS=8438;AC_Hom=628;AC_Het=1775;AC_Hemi=0;MAF=0.142392;HWE=2.16958e-32;NFAM=2042
4	106205010	106205237	X	72511669	72512007	52443	222.11	-	-	BND	LOW	52443_1	N	[X:72511998[N	52443_2	N	[4:106205228[N	SVTYPE=BND;POS=106205228;STRANDS=--:4;IMPRECISE;CIPOS=-217,10;CIEND=-328,10;CIPOS95=-93,2;CIEND95=-176,1;MATEID=52443_2;EVENT=52443;SU=4;PE=4;SR=0;ALG=PROD;AF=0.0007128;NSAMP=12;MSQ=16.38;AN=16834;AC=12;NS=8438;AC_Hom=0;AC_Het=12;AC_Hemi=0;MAF=0.000711069;HWE=1;NFAM=12	SVTYPE=BND;POS=72511998;STRANDS=--:4;IMPRECISE;CIPOS=-328,10;CIEND=-217,10;CIPOS95=-176,1;CIEND95=-93,2;MATEID=52443_1;EVENT=52443;SECONDARY;SU=4;PE=4;SR=0;ALG=PROD;AF=0.0007128;NSAMP=12;MSQ=16.38;AN=16834;AC=12;NS=8438;AC_Hom=0;AC_Het=12;AC_Hemi=0;MAF=0.000711069;HWE=1;NFAM=12
4	106205170	106205218	4	106205257	106205306	193883	3457.38	+	-	BND	LOW	193883_1	N	N[4:106205283[	193883_2	N	]4:106205194]N	SVTYPE=BND;POS=106205194;STRANDS=+-:98;CIPOS=-24,24;CIEND=-25,24;CIPOS95=0,0;CIEND95=0,0;MATEID=193883_2;EVENT=193883;SU=98;PE=0;SR=98;ALG=PROD;AF=0.002922;NSAMP=45;MSQ=71.18;AN=16768;AC=49;NS=8405;AC_Hom=8;AC_Het=42;AC_Hemi=0;MAF=0.00297442;HWE=6.78239e-07;NFAM=45	SVTYPE=BND;POS=106205283;STRANDS=+-:98;CIPOS=-25,24;CIEND=-24,24;CIPOS95=0,0;CIEND95=0,0;MATEID=193883_1;EVENT=193883;SECONDARY;SU=98;PE=0;SR=98;ALG=PROD;AF=0.002922;NSAMP=45;MSQ=71.18;AN=16768;AC=49;NS=8405;AC_Hom=8;AC_Het=42;AC_Hemi=0;MAF=0.00297442;HWE=6.78239e-07;NFAM=45
4	106205180	106205584	20	22308548	22309068	49144	110.13	+	+	BND	LOW	49144_1	N	N]20:22308558]	49144_2	N	N]4:106205190]	SVTYPE=BND;POS=106205190;STRANDS=++:4;IMPRECISE;CIPOS=-10,394;CIEND=-10,510;CIPOS95=-2,129;CIEND95=-1,178;MATEID=49144_2;EVENT=49144;SU=4;PE=4;SR=0;ALG=PROD;AF=0.000297;NSAMP=5;MSQ=18.99;AN=16834;AC=5;NS=8438;AC_Hom=0;AC_Het=5;AC_Hemi=0;MAF=0.000296279;HWE=1;NFAM=5	SVTYPE=BND;POS=22308558;STRANDS=++:4;IMPRECISE;CIPOS=-10,510;CIEND=-10,394;CIPOS95=-1,178;CIEND95=-2,129;MATEID=49144_1;EVENT=49144;SECONDARY;SU=4;PE=4;SR=0;ALG=PROD;AF=0.000297;NSAMP=5;MSQ=18.99;AN=16834;AC=5;NS=8438;AC_Hom=0;AC_Het=5;AC_Hemi=0;MAF=0.000296279;HWE=1;NFAM=5
4	106211242	106211295	4	106217115	106217172	193884	860.28	+	-	DEL	PASS	193884	N	<DEL>	.	.	.	SVTYPE=DEL;POS=106211265;SVLEN=-5880;END=106217145;STRANDS=+-:30;IMPRECISE;CIPOS=-23,30;CIEND=-30,27;CIPOS95=-1,1;CIEND95=-1,1;SU=30;PE=27;SR=3;ALG=PROD;AF=0.0001188;NSAMP=2;MSQ=430.14;AN=16834;AC=2;NS=8438;AC_Hom=0;AC_Het=2;AC_Hemi=0;MAF=0.000118511;HWE=1;NFAM=1	.
4	106217406	106217424	4	106217859	106217865	193885	365.58	+	-	DEL	PASS	193885	N	<DEL>	.	.	.	SVTYPE=DEL;POS=106217414;SVLEN=-449;END=106217863;STRANDS=+-:17;CIPOS=-8,10;CIEND=-4,2;CIPOS95=0,0;CIEND95=0,0;SU=17;PE=8;SR=9;ALG=PROD;AF=5.94e-05;NSAMP=1;MSQ=365.58;AN=16834;AC=1;NS=8438;AC_Hom=0;AC_Het=1;AC_Hemi=0;MAF=5.92557e-05;HWE=1;NFAM=1	.
4	106219794	106220107	4	106233025	106233353	309301	254.74	+	+	BND	PASS	309301_1	N	N]4:106233035]	309301_2	N	N]4:106219804]	SVTYPE=BND;POS=106219804;STRANDS=++:11;IMPRECISE;CIPOS=-10,303;CIEND=-10,318;CIPOS95=-2,82;CIEND95=-2,55;MATEID=309301_2;EVENT=309301;SU=11;PE=11;SR=0;ALG=PROD;AF=5.94e-05;NSAMP=1;MSQ=254.74;AN=16834;AC=1;NS=8438;AC_Hom=0;AC_Het=1;AC_Hemi=0;MAF=5.92557e-05;HWE=1;NFAM=1	SVTYPE=BND;POS=106233035;STRANDS=++:11;IMPRECISE;CIPOS=-10,318;CIEND=-10,303;CIPOS95=-2,55;CIEND95=-2,82;MATEID=309301_1;EVENT=309301;SECONDARY;SU=11;PE=11;SR=0;ALG=PROD;AF=5.94e-05;NSAMP=1;MSQ=254.74;AN=16834;AC=1;NS=8438;AC_Hom=0;AC_Het=1;AC_Hemi=0;MAF=5.92557e-05;HWE=1;NFAM=1
4	106219854	106220078	4	106232349	106232620	309300	260.75	-	-	BND	PASS	309300_1	N	[4:106232612[N	309300_2	N	[4:106220069[N	SVTYPE=BND;POS=106220069;STRANDS=--:11;IMPRECISE;CIPOS=-214,10;CIEND=-262,9;CIPOS95=-71,2;CIEND95=-52,2;MATEID=309300_2;EVENT=309300;SU=11;PE=11;SR=0;ALG=PROD;AF=5.94e-05;NSAMP=1;MSQ=260.75;AN=16834;AC=1;NS=8438;AC_Hom=0;AC_Het=1;AC_Hemi=0;MAF=5.92557e-05;HWE=1;NFAM=1	SVTYPE=BND;POS=106232612;STRANDS=--:11;IMPRECISE;CIPOS=-262,9;CIEND=-214,10;CIPOS95=-52,2;CIEND95=-71,2;MATEID=309300_1;EVENT=309300;SECONDARY;SU=11;PE=11;SR=0;ALG=PROD;AF=5.94e-05;NSAMP=1;MSQ=260.75;AN=16834;AC=1;NS=8438;AC_Hom=0;AC_Het=1;AC_Hemi=0;MAF=5.92557e-05;HWE=1;NFAM=1
4	106234884	106234884	4	106234948	106234948	193886	946450.0	+	-	BND	PASS	193886_1	N	N[4:106234949[	193886_2	N	]4:106234884]N	SVTYPE=BND;POS=106234884;STRANDS=+-:28987;CIPOS=0,0;CIEND=0,0;CIPOS95=0,0;CIEND95=0,0;MATEID=193886_2;EVENT=193886;SU=28987;PE=37;SR=28950;ALG=PROD;AF=0.2215;NSAMP=3208;MSQ=294.18;AN=16834;AC=3728;NS=8438;AC_Hom=1042;AC_Het=2697;AC_Hemi=0;MAF=0.221557;HWE=3.82906e-11;NFAM=2700	SVTYPE=BND;POS=106234949;STRANDS=+-:28987;CIPOS=0,0;CIEND=0,0;CIPOS95=0,0;CIEND95=0,0;MATEID=193886_1;EVENT=193886;SECONDARY;SU=28987;PE=37;SR=28950;ALG=PROD;AF=0.2215;NSAMP=3208;MSQ=294.18;AN=16834;AC=3728;NS=8438;AC_Hom=1042;AC_Het=2697;AC_Hemi=0;MAF=0.221557;HWE=3.82906e-11;NFAM=2700
4	106237907	106237910	4	106238178	106238181	193887	375783.0	+	-	DEL	PASS	193887	N	<DEL>	.	.	.	SVTYPE=DEL;POS=106237908;SVLEN=-272;END=106238180;STRANDS=+-:1032;CIPOS=-1,2;CIEND=-2,1;CIPOS95=0,0;CIEND95=0,0;SU=1032;PE=637;SR=395;ALG=PROD;AF=0.06582;NSAMP=1049;MSQ=356.35;AN=16834;AC=1108;NS=8438;AC_Hom=120;AC_Het=994;AC_Hemi=0;MAF=0.0660109;HWE=0.000128869;NFAM=957	.
4	106244262	106244447	4	106245559	106245928	278085	190.01	-	+	DUP	PASS	278085	N	<DUP>	.	.	.	SVTYPE=DUP;POS=106244417;SVLEN=1172;END=106245589;STRANDS=-+:18;IMPRECISE;CIPOS=-155,30;CIEND=-30,339;CIPOS95=-36,30;CIEND95=-30,33;SU=18;PE=18;SR=0;ALG=PROD;AF=0.0001188;NSAMP=2;MSQ=84.89;AN=16834;AC=2;NS=8438;AC_Hom=0;AC_Het=2;AC_Hemi=0;MAF=0.000118511;HWE=1;NFAM=2	.
4	106257924	106258203	4	106260962	106261145	193888	137.57	+	-	DEL	PASS	193888	N	<DEL>	.	.	.	SVTYPE=DEL;POS=106257934;SVLEN=-3201;END=106261135;STRANDS=+-:7;IMPRECISE;CIPOS=-10,269;CIEND=-173,10;CIPOS95=-2,64;CIEND95=-82,2;SU=7;PE=7;SR=0;ALG=PROD;AF=5.94e-05;NSAMP=1;MSQ=137.57;AN=16834;AC=1;NS=8438;AC_Hom=0;AC_Het=1;AC_Hemi=0;MAF=5.92557e-05;HWE=1;NFAM=1	.
4	106279910	106280283	13	81801080	81801304	47335	29.8	-	-	BND	LOW	47335_1	N	[13:81801295[N	47335_2	N	[4:106280274[N	SVTYPE=BND;POS=106280274;STRANDS=--:6;IMPRECISE;CIPOS=-363,10;CIEND=-214,10;CIPOS95=-162,1;CIEND95=-95,2;MATEID=47335_2;EVENT=47335;SU=6;PE=6;SR=0;ALG=PROD;AF=5.94e-05;NSAMP=1;MSQ=29.74;AN=16834;AC=1;NS=8438;AC_Hom=0;AC_Het=1;AC_Hemi=0;MAF=5.92557e-05;HWE=1;NFAM=1	SVTYPE=BND;POS=81801295;STRANDS=--:6;IMPRECISE;CIPOS=-214,10;CIEND=-363,10;CIPOS95=-95,2;CIEND95=-162,1;MATEID=47335_1;EVENT=47335;SECONDARY;SU=6;PE=6;SR=0;ALG=PROD;AF=5.94e-05;NSAMP=1;MSQ=29.74;AN=16834;AC=1;NS=8438;AC_Hom=0;AC_Het=1;AC_Hemi=0;MAF=5.92557e-05;HWE=1;NFAM=1
4	106314682	106314694	4	156718877	156718894	193889	27037.4	+	-	BND	LOW	193889_1	N	N[4:156718887[	193889_2	N	]4:106314688]N	SVTYPE=BND;POS=106314688;STRANDS=+-:70;CIPOS=-6,6;CIEND=-9,8;CIPOS95=0,0;CIEND95=0,0;MATEID=193889_2;EVENT=193889;SU=70;PE=2;SR=68;ALG=PROD;AF=0.04544;NSAMP=765;MSQ=34.74;AN=16834;AC=765;NS=8438;AC_Hom=0;AC_Het=767;AC_Hemi=0;MAF=0.0454492;HWE=2.09077e-08;NFAM=738	SVTYPE=BND;POS=156718887;STRANDS=+-:70;CIPOS=-9,8;CIEND=-6,6;CIPOS95=0,0;CIEND95=0,0;MATEID=193889_1;EVENT=193889;SECONDARY;SU=70;PE=2;SR=68;ALG=PROD;AF=0.04544;NSAMP=765;MSQ=34.74;AN=16834;AC=765;NS=8438;AC_Hom=0;AC_Het=767;AC_Hemi=0;MAF=0.0454492;HWE=2.09077e-08;NFAM=738
4	106320685	106320690	4	106320971	106320976	193891	467.9	+	-	DEL	PASS	193891	N	<DEL>	.	.	.	SVTYPE=DEL;POS=106320688;SVLEN=-286;END=106320974;STRANDS=+-:11;CIPOS=-3,2;CIEND=-3,2;CIPOS95=0,0;CIEND95=0,0;SU=11;PE=0;SR=11;ALG=PROD;AF=5.94e-05;NSAMP=1;MSQ=464.58;AN=16834;AC=1;NS=8438;AC_Hom=0;AC_Het=1;AC_Hemi=0;MAF=5.92557e-05;HWE=1;NFAM=1	.
4	106350815	106350832	4	106376163	106376170	193893	338.65	+	-	DEL	PASS	193893	N	<DEL>	.	.	.	SVTYPE=DEL;POS=106350822;SVLEN=-25346;END=106376168;STRANDS=+-:14;CIPOS=-7,10;CIEND=-5,2;CIPOS95=0,0;CIEND95=0,0;SU=14;PE=7;SR=7;ALG=PROD;AF=5.94e-05;NSAMP=1;MSQ=338.65;AN=16834;AC=1;NS=8438;AC_Hom=0;AC_Het=1;AC_Hemi=0;MAF=5.92557e-05;HWE=1;NFAM=1	.
4	106365369	106365415	4	106367200	106367258	278086	538.82	-	+	DUP	PASS	278086	N	<DUP>	.	.	.	SVTYPE=DUP;POS=106365393;SVLEN=1835;END=106367228;STRANDS=-+:56;CIPOS=-24,22;CIEND=-28,30;CIPOS95=0,0;CIEND95=0,0;SU=56;PE=33;SR=23;ALG=PROD;AF=0.0001782;NSAMP=3;MSQ=179.41;AN=16834;AC=3;NS=8438;AC_Hom=0;AC_Het=3;AC_Hemi=0;MAF=0.000177767;HWE=1;NFAM=3	.
4	106370093	106370093	4	106370417	106370417	193897	839417.0	+	-	MEI	PASS	193897	N	<DEL:ME:SINE|Alu|AluYa8>	.	.	.	SVTYPE=MEI;POS=106370093;SVLEN=-324;END=106370417;STRANDS=+-:22495;CIPOS=0,0;CIEND=0,0;CIPOS95=0,0;CIEND95=0,0;SU=22495;PE=5279;SR=17216;ALG=PROD;AF=0.1224;NSAMP=1852;MSQ=452.67;AN=16834;AC=2060;NS=8438;AC_Hom=416;AC_Het=1647;AC_Hemi=0;MAF=0.122245;HWE=6.60811e-15;NFAM=1788	.
4	106415549	106416102	17	11715273	11715628	48314	219.34	-	+	BND	LOW	48314_1	N	]17:11715303]N	48314_2	N	N[4:106416075[	SVTYPE=BND;POS=106416075;STRANDS=-+:8;IMPRECISE;CIPOS=-525,28;CIEND=-30,325;CIPOS95=-141,28;CIEND95=-30,75;MATEID=48314_2;EVENT=48314;SU=8;PE=8;SR=0;ALG=PROD;AF=0.0003565;NSAMP=6;MSQ=27.78;AN=16828;AC=6;NS=8435;AC_Hom=0;AC_Het=6;AC_Hemi=0;MAF=0.000355661;HWE=1;NFAM=6	SVTYPE=BND;POS=11715303;STRANDS=-+:8;IMPRECISE;CIPOS=-30,325;CIEND=-525,28;CIPOS95=-30,75;CIEND95=-141,28;MATEID=48314_1;EVENT=48314;SECONDARY;SU=8;PE=8;SR=0;ALG=PROD;AF=0.0003565;NSAMP=6;MSQ=27.78;AN=16828;AC=6;NS=8435;AC_Hom=0;AC_Het=6;AC_Hemi=0;MAF=0.000355661;HWE=1;NFAM=6
4	106432408	106432746	20	42654706	42654958	49236	443.13	-	-	BND	LOW	49236_1	N	[20:42654929[N	49236_2	N	[4:106432717[N	SVTYPE=BND;POS=106432717;STRANDS=--:4;IMPRECISE;CIPOS=-308,30;CIEND=-222,30;CIPOS95=-151,30;CIEND95=-86,30;MATEID=49236_2;EVENT=49236;SU=4;PE=4;SR=0;ALG=PROD;AF=0.001129;NSAMP=19;MSQ=22.34;AN=16834;AC=19;NS=8438;AC_Hom=0;AC_Het=19;AC_Hemi=0;MAF=0.00112586;HWE=1;NFAM=19	SVTYPE=BND;POS=42654929;STRANDS=--:4;IMPRECISE;CIPOS=-222,30;CIEND=-308,30;CIPOS95=-86,30;CIEND95=-151,30;MATEID=49236_1;EVENT=49236;SECONDARY;SU=4;PE=4;SR=0;ALG=PROD;AF=0.001129;NSAMP=19;MSQ=22.34;AN=16834;AC=19;NS=8438;AC_Hom=0;AC_Het=19;AC_Hemi=0;MAF=0.00112586;HWE=1;NFAM=19
4	106432807	106433317	20	42654838	42655182	49235	3302.57	+	+	BND	LOW	49235_1	N	N]20:42654888]	49235_2	N	N]4:106432837]	SVTYPE=BND;POS=106432837;STRANDS=++:12;IMPRECISE;CIPOS=-30,480;CIEND=-50,294;CIPOS95=-30,99;CIEND95=-33,33;MATEID=49235_2;EVENT=49235;SU=12;PE=12;SR=0;ALG=PROD;AF=0.009445;NSAMP=159;MSQ=19.09;AN=16834;AC=159;NS=8438;AC_Hom=0;AC_Het=159;AC_Hemi=0;MAF=0.00942166;HWE=1;NFAM=157	SVTYPE=BND;POS=42654888;STRANDS=++:12;IMPRECISE;CIPOS=-50,294;CIEND=-30,480;CIPOS95=-33,33;CIEND95=-30,99;MATEID=49235_1;EVENT=49235;SECONDARY;SU=12;PE=12;SR=0;ALG=PROD;AF=0.009445;NSAMP=159;MSQ=19.09;AN=16834;AC=159;NS=8438;AC_Hom=0;AC_Het=159;AC_Hemi=0;MAF=0.00942166;HWE=1;NFAM=157
4	106437569	106437626	9	134069541	134069598	52026	127.29	-	+	BND	LOW	52026_1	N	]9:134069570]N	52026_2	N	N[4:106437599[	SVTYPE=BND;POS=106437599;STRANDS=-+:8;CIPOS=-29,28;CIEND=-29,28;CIPOS95=0,0;CIEND95=0,0;MATEID=52026_2;EVENT=52026;SU=8;PE=0;SR=8;ALG=PROD;AF=0.0002376;NSAMP=4;MSQ=30.65;AN=16834;AC=4;NS=8438;AC_Hom=0;AC_Het=4;AC_Hemi=0;MAF=0.000237023;HWE=1;NFAM=4	SVTYPE=BND;POS=134069570;STRANDS=-+:8;CIPOS=-29,28;CIEND=-29,28;CIPOS95=0,0;CIEND95=0,0;MATEID=52026_1;EVENT=52026;SECONDARY;SU=8;PE=0;SR=8;ALG=PROD;AF=0.0002376;NSAMP=4;MSQ=30.65;AN=16834;AC=4;NS=8438;AC_Hom=0;AC_Het=4;AC_Hemi=0;MAF=0.000237023;HWE=1;NFAM=4
4	106449813	106449902	4	106449921	106450006	193899	1159.67	+	-	BND	LOW	193899_1	N	N[4:106449965[	193899_2	N	]4:106449858]N	SVTYPE=BND;POS=106449858;STRANDS=+-:49;CIPOS=-45,44;CIEND=-43,42;CIPOS95=0,0;CIEND95=0,0;MATEID=193899_2;EVENT=193899;SU=49;PE=1;SR=48;ALG=PROD;AF=0.0003564;NSAMP=6;MSQ=193.28;AN=16834;AC=6;NS=8438;AC_Hom=0;AC_Het=6;AC_Hemi=0;MAF=0.000355534;HWE=1;NFAM=6	SVTYPE=BND;POS=106449965;STRANDS=+-:49;CIPOS=-43,42;CIEND=-45,44;CIPOS95=0,0;CIEND95=0,0;MATEID=193899_1;EVENT=193899;SECONDARY;SU=49;PE=1;SR=48;ALG=PROD;AF=0.0003564;NSAMP=6;MSQ=193.28;AN=16834;AC=6;NS=8438;AC_Hom=0;AC_Het=6;AC_Hemi=0;MAF=0.000355534;HWE=1;NFAM=6
4	106460754	106460761	4	106502199	106502205	193900	407.6	+	-	DEL	PASS	193900	N	<DEL>	.	.	.	SVTYPE=DEL;POS=106460758;SVLEN=-41445;END=106502203;STRANDS=+-:18;CIPOS=-4,3;CIEND=-4,2;CIPOS95=0,0;CIEND95=0,0;SU=18;PE=9;SR=9;ALG=PROD;AF=5.94e-05;NSAMP=1;MSQ=407.6;AN=16834;AC=1;NS=8438;AC_Hom=0;AC_Het=1;AC_Hemi=0;MAF=5.92557e-05;HWE=1;NFAM=1	.
4	106482216	106482895	8	111739905	111740600	51550	82802.0	-	-	BND	LOW	51550_1	N	[8:111740530[N	51550_2	N	[4:106482605[N	SVTYPE=BND;POS=106482605;STRANDS=--:2732;IMPRECISE;CIPOS=-388,291;CIEND=-624,71;CIPOS95=-116,116;CIEND95=-146,71;MATEID=51550_2;EVENT=51550;SU=2732;PE=2731;SR=1;ALG=SUM;AF=0.09511;NSAMP=1601;MSQ=51.29;RETAINED;AN=16834;AC=1601;NS=8438;AC_Hom=0;AC_Het=1603;AC_Hemi=0;MAF=0.094987;HWE=5.80843e-37;NFAM=1416	SVTYPE=BND;POS=111740530;STRANDS=--:2732;IMPRECISE;CIPOS=-624,71;CIEND=-388,291;CIPOS95=-146,71;CIEND95=-116,116;MATEID=51550_1;EVENT=51550;SECONDARY;SU=2732;PE=2731;SR=1;ALG=SUM;AF=0.09511;NSAMP=1601;MSQ=51.29;RETAINED;AN=16834;AC=1601;NS=8438;AC_Hom=0;AC_Het=1603;AC_Hemi=0;MAF=0.094987;HWE=5.80843e-37;NFAM=1416
4	106482235	106482245	4	106482704	106482722	278087	117.73	-	+	BND	LOW	278087_1	N	]4:106482712]N	278087_2	N	N[4:106482242[	SVTYPE=BND;POS=106482242;STRANDS=-+:9;CIPOS=-6,4;CIEND=-8,10;CIPOS95=0,0;CIEND95=0,0;MATEID=278087_2;EVENT=278087;SU=9;PE=3;SR=6;ALG=PROD;AF=0.000297;NSAMP=5;MSQ=21.3;AN=16834;AC=5;NS=8438;AC_Hom=0;AC_Het=5;AC_Hemi=0;MAF=0.000296279;HWE=1;NFAM=5	SVTYPE=BND;POS=106482712;STRANDS=-+:9;CIPOS=-8,10;CIEND=-6,4;CIPOS95=0,0;CIEND95=0,0;MATEID=278087_1;EVENT=278087;SECONDARY;SU=9;PE=3;SR=6;ALG=PROD;AF=0.000297;NSAMP=5;MSQ=21.3;AN=16834;AC=5;NS=8438;AC_Hom=0;AC_Het=5;AC_Hemi=0;MAF=0.000296279;HWE=1;NFAM=5
4	106482450	106482647	X	9760191	9760626	52210	1551.96	-	+	BND	LOW	52210_1	N	]X:9760200]N	52210_2	N	N[4:106482601[	SVTYPE=BND;POS=106482601;STRANDS=-+:50;IMPRECISE;CIPOS=-150,47;CIEND=-9,426;CIPOS95=-10,10;CIEND95=-9,74;MATEID=52210_2;EVENT=52210;SU=50;PE=50;SR=0;ALG=PROD;AF=0.003861;NSAMP=65;MSQ=23.07;AN=16834;AC=65;NS=8438;AC_Hom=0;AC_Het=65;AC_Hemi=0;MAF=0.00385162;HWE=1;NFAM=63	SVTYPE=BND;POS=9760200;STRANDS=-+:50;IMPRECISE;CIPOS=-9,426;CIEND=-150,47;CIPOS95=-9,74;CIEND95=-10,10;MATEID=52210_1;EVENT=52210;SECONDARY;SU=50;PE=50;SR=0;ALG=PROD;AF=0.003861;NSAMP=65;MSQ=23.07;AN=16834;AC=65;NS=8438;AC_Hom=0;AC_Het=65;AC_Hemi=0;MAF=0.00385162;HWE=1;NFAM=63
4	106482571	106482588	4	106482647	106482664	193901	1465.61	+	-	BND	LOW	193901_1	N	N[4:106482657[	193901_2	N	]4:106482580]N	SVTYPE=BND;POS=106482580;STRANDS=+-:4;CIPOS=-9,8;CIEND=-9,8;CIPOS95=0,0;CIEND95=0,0;MATEID=193901_2;EVENT=193901;SU=4;PE=0;SR=4;ALG=PROD;AF=0.0004752;NSAMP=8;MSQ=182.34;AN=16834;AC=8;NS=8438;AC_Hom=0;AC_Het=8;AC_Hemi=0;MAF=0.000474046;HWE=1;NFAM=8	SVTYPE=BND;POS=106482657;STRANDS=+-:4;CIPOS=-9,8;CIEND=-9,8;CIPOS95=0,0;CIEND95=0,0;MATEID=193901_1;EVENT=193901;SECONDARY;SU=4;PE=0;SR=4;ALG=PROD;AF=0.0004752;NSAMP=8;MSQ=182.34;AN=16834;AC=8;NS=8438;AC_Hom=0;AC_Het=8;AC_Hemi=0;MAF=0.000474046;HWE=1;NFAM=8
4	106482615	106482699	8	111740670	111740957	51551	46189.0	+	+	BND	LOW	51551_1	N	N]8:111740701]	51551_2	N	N]4:106482654]	SVTYPE=BND;POS=106482654;STRANDS=++:518;IMPRECISE;CIPOS=-39,45;CIEND=-31,256;CIPOS95=-1,1;CIEND95=-10,10;MATEID=51551_2;EVENT=51551;SU=518;PE=518;SR=0;ALG=PROD;AF=0.06166;NSAMP=1038;MSQ=44.01;AN=16834;AC=1038;NS=8438;AC_Hom=0;AC_Het=1038;AC_Hemi=0;MAF=0.0615075;HWE=3.02765e-15;NFAM=870	SVTYPE=BND;POS=111740701;STRANDS=++:518;IMPRECISE;CIPOS=-31,256;CIEND=-39,45;CIPOS95=-10,10;CIEND95=-1,1;MATEID=51551_1;EVENT=51551;SECONDARY;SU=518;PE=518;SR=0;ALG=PROD;AF=0.06166;NSAMP=1038;MSQ=44.01;AN=16834;AC=1038;NS=8438;AC_Hom=0;AC_Het=1038;AC_Hemi=0;MAF=0.0615075;HWE=3.02765e-15;NFAM=870
4	106491307	106491367	4	106496957	106497015	278088	1491.3	-	+	BND	LOW	278088_1	N	]4:106496985]N	278088_2	N	N[4:106491338[	SVTYPE=BND;POS=106491338;STRANDS=-+:127;CIPOS=-30,30;CIEND=-28,30;CIPOS95=0,0;CIEND95=0,0;MATEID=278088_2;EVENT=278088;SU=127;PE=82;SR=45;ALG=PROD;AF=0.0004158;NSAMP=6;MSQ=248.47;AN=16834;AC=7;NS=8438;AC_Hom=2;AC_Het=5;AC_Hemi=0;MAF=0.00041479;HWE=0.00124408;NFAM=6	SVTYPE=BND;POS=106496985;STRANDS=-+:127;CIPOS=-28,30;CIEND=-30,30;CIPOS95=0,0;CIEND95=0,0;MATEID=278088_1;EVENT=278088;SECONDARY;SU=127;PE=82;SR=45;ALG=PROD;AF=0.0004158;NSAMP=6;MSQ=248.47;AN=16834;AC=7;NS=8438;AC_Hom=2;AC_Het=5;AC_Hemi=0;MAF=0.00041479;HWE=0.00124408;NFAM=6
4	106491462	106491514	4	106502573	106502627	193902	3028.54	+	-	BND	PASS	193902_1	N	N[4:106502603[	193902_2	N	]4:106491487]N	SVTYPE=BND;POS=106491487;STRANDS=+-:132;CIPOS=-25,27;CIEND=-29,25;CIPOS95=0,0;CIEND95=0,0;MATEID=193902_2;EVENT=193902;SU=132;PE=84;SR=48;ALG=PROD;AF=0.0003564;NSAMP=6;MSQ=504.76;AN=16834;AC=6;NS=8438;AC_Hom=0;AC_Het=6;AC_Hemi=0;MAF=0.000355534;HWE=1;NFAM=6	SVTYPE=BND;POS=106502603;STRANDS=+-:132;CIPOS=-29,25;CIEND=-25,27;CIPOS95=0,0;CIEND95=0,0;MATEID=193902_1;EVENT=193902;SECONDARY;SU=132;PE=84;SR=48;ALG=PROD;AF=0.0003564;NSAMP=6;MSQ=504.76;AN=16834;AC=6;NS=8438;AC_Hom=0;AC_Het=6;AC_Hemi=0;MAF=0.000355534;HWE=1;NFAM=6
4	106496954	106497204	4	106502370	106502628	193903	1002.33	+	-	DEL	PASS	193903	N	<DEL>	.	.	.	SVTYPE=DEL;POS=106496984;SVLEN=-5619;END=106502603;STRANDS=+-:26;IMPRECISE;CIPOS=-30,220;CIEND=-233,25;CIPOS95=-30,59;CIEND95=-55,25;SU=26;PE=26;SR=0;ALG=PROD;AF=0.0003564;NSAMP=6;MSQ=167.06;AN=16834;AC=6;NS=8438;AC_Hom=0;AC_Het=6;AC_Hemi=0;MAF=0.000355534;HWE=1;NFAM=6	.
4	106507021	106507376	4	106508436	106508731	193904	110.71	+	-	DEL	PASS	193904	N	<DEL>	.	.	.	SVTYPE=DEL;POS=106507031;SVLEN=-1690;END=106508721;STRANDS=+-:6;IMPRECISE;CIPOS=-10,345;CIEND=-285,10;CIPOS95=-1,81;CIEND95=-104,2;SU=6;PE=6;SR=0;ALG=PROD;AF=5.94e-05;NSAMP=1;MSQ=110.71;AN=16834;AC=1;NS=8438;AC_Hom=0;AC_Het=1;AC_Hemi=0;MAF=5.92557e-05;HWE=1;NFAM=1	.
4	106526151	106526170	4	106544100	106544107	309302	374.47	-	-	BND	PASS	309302_1	N	[4:106544106[N	309302_2	N	[4:106526162[N	SVTYPE=BND;POS=106526162;STRANDS=--:22;CIPOS=-10,9;CIEND=-5,2;CIPOS95=0,0;CIEND95=0,0;MATEID=309302_2;EVENT=309302;SU=22;PE=14;SR=8;ALG=PROD;AF=5.94e-05;NSAMP=1;MSQ=374.47;AN=16834;AC=1;NS=8438;AC_Hom=0;AC_Het=1;AC_Hemi=0;MAF=5.92557e-05;HWE=1;NFAM=1	SVTYPE=BND;POS=106544106;STRANDS=--:22;CIPOS=-5,2;CIEND=-10,9;CIPOS95=0,0;CIEND95=0,0;MATEID=309302_1;EVENT=309302;SECONDARY;SU=22;PE=14;SR=8;ALG=PROD;AF=5.94e-05;NSAMP=1;MSQ=374.47;AN=16834;AC=1;NS=8438;AC_Hom=0;AC_Het=1;AC_Hemi=0;MAF=5.92557e-05;HWE=1;NFAM=1
4	106526154	106526159	4	106549326	106549342	309303	263.44	+	+	BND	PASS	309303_1	N	N]4:106549332]	309303_2	N	N]4:106526157]	SVTYPE=BND;POS=106526157;STRANDS=++:19;CIPOS=-3,2;CIEND=-6,10;CIPOS95=0,0;CIEND95=0,0;MATEID=309303_2;EVENT=309303;SU=19;PE=10;SR=9;ALG=PROD;AF=5.94e-05;NSAMP=1;MSQ=263.44;AN=16834;AC=1;NS=8438;AC_Hom=0;AC_Het=1;AC_Hemi=0;MAF=5.92557e-05;HWE=1;NFAM=1	SVTYPE=BND;POS=106549332;STRANDS=++:19;CIPOS=-6,10;CIEND=-3,2;CIPOS95=0,0;CIEND95=0,0;MATEID=309303_1;EVENT=309303;SECONDARY;SU=19;PE=10;SR=9;ALG=PROD;AF=5.94e-05;NSAMP=1;MSQ=263.44;AN=16834;AC=1;NS=8438;AC_Hom=0;AC_Het=1;AC_Hemi=0;MAF=5.92557e-05;HWE=1;NFAM=1
4	106533716	106533761	4	106543720	106543780	193905	1399.76	+	-	DEL	PASS	193905	N	<DEL>	.	.	.	SVTYPE=DEL;POS=106533739;SVLEN=-10011;END=106543750;STRANDS=+-:55;CIPOS=-23,22;CIEND=-30,30;CIPOS95=0,0;CIEND95=0,0;SU=55;PE=35;SR=20;ALG=PROD;AF=0.0001782;NSAMP=3;MSQ=466.59;AN=16834;AC=3;NS=8438;AC_Hom=0;AC_Het=3;AC_Hemi=0;MAF=0.000177767;HWE=1;NFAM=3	.
4	106547438	106547453	4	106550551	106550571	193906	278.79	+	-	DEL	PASS	193906	N	<DEL>	.	.	.	SVTYPE=DEL;POS=106547443;SVLEN=-3118;END=106550561;STRANDS=+-:10;IMPRECISE;CIPOS=-5,10;CIEND=-10,10;CIPOS95=-1,1;CIEND95=-1,0;SU=10;PE=7;SR=3;ALG=PROD;AF=5.94e-05;NSAMP=1;MSQ=278.79;AN=16834;AC=1;NS=8438;AC_Hom=0;AC_Het=1;AC_Hemi=0;MAF=5.92557e-05;HWE=1;NFAM=1	.
4	106550586	106550755	9	71778237	71778545	51809	47438.2	-	+	BND	LOW	51809_1	N	]9:71778242]N	51809_2	N	N[4:106550746[	SVTYPE=BND;POS=106550746;STRANDS=-+:378;IMPRECISE;CIPOS=-159,10;CIEND=-5,303;CIPOS95=-3,3;CIEND95=-5,33;MATEID=51809_2;EVENT=51809;SU=378;PE=378;SR=0;ALG=PROD;AF=0.04782;NSAMP=796;MSQ=59.25;AN=16834;AC=805;NS=8438;AC_Hom=18;AC_Het=787;AC_Hemi=0;MAF=0.0477009;HWE=0.0113741;NFAM=773	SVTYPE=BND;POS=71778242;STRANDS=-+:378;IMPRECISE;CIPOS=-5,303;CIEND=-159,10;CIPOS95=-5,33;CIEND95=-3,3;MATEID=51809_1;EVENT=51809;SECONDARY;SU=378;PE=378;SR=0;ALG=PROD;AF=0.04782;NSAMP=796;MSQ=59.25;AN=16834;AC=805;NS=8438;AC_Hom=18;AC_Het=787;AC_Hemi=0;MAF=0.0477009;HWE=0.0113741;NFAM=773
4	106550755	106551172	9	71777797	71778072	51808	4954.06	+	-	BND	LOW	51808_1	N	N[9:71778038[	51808_2	N	]4:106550763]N	SVTYPE=BND;POS=106550763;STRANDS=+-:137;IMPRECISE;CIPOS=-8,409;CIEND=-240,35;CIPOS95=-8,48;CIEND95=-36,35;MATEID=51808_2;EVENT=51808;SU=137;PE=137;SR=0;ALG=PROD;AF=0.01034;NSAMP=174;MSQ=27.58;AN=16834;AC=174;NS=8438;AC_Hom=0;AC_Het=174;AC_Hemi=0;MAF=0.0103105;HWE=1;NFAM=173	SVTYPE=BND;POS=71778038;STRANDS=+-:137;IMPRECISE;CIPOS=-240,35;CIEND=-8,409;CIPOS95=-36,35;CIEND95=-8,48;MATEID=51808_1;EVENT=51808;SECONDARY;SU=137;PE=137;SR=0;ALG=PROD;AF=0.01034;NSAMP=174;MSQ=27.58;AN=16834;AC=174;NS=8438;AC_Hom=0;AC_Het=174;AC_Hemi=0;MAF=0.0103105;HWE=1;NFAM=173
4	106553635	106553638	4	106553963	106553966	193907	788.8	+	-	DEL	PASS	193907	N	<DEL>	.	.	.	SVTYPE=DEL;POS=106553637;SVLEN=-328;END=106553965;STRANDS=+-:20;CIPOS=-2,1;CIEND=-2,1;CIPOS95=0,0;CIEND95=0,0;SU=20;PE=4;SR=16;ALG=PROD;AF=5.94e-05;NSAMP=1;MSQ=788.46;AN=16834;AC=1;NS=8438;AC_Hom=0;AC_Het=1;AC_Hemi=0;MAF=5.92557e-05;HWE=1;NFAM=1	.
4	106557385	106557976	17	15693148	15693370	48327	77.71	-	-	BND	LOW	48327_1	N	[17:15693361[N	48327_2	N	[4:106557967[N	SVTYPE=BND;POS=106557967;STRANDS=--:7;IMPRECISE;CIPOS=-581,10;CIEND=-212,10;CIPOS95=-169,0;CIEND95=-100,2;MATEID=48327_2;EVENT=48327;SU=7;PE=7;SR=0;ALG=PROD;AF=5.94e-05;NSAMP=1;MSQ=77.71;AN=16834;AC=1;NS=8438;AC_Hom=0;AC_Het=1;AC_Hemi=0;MAF=5.92557e-05;HWE=1;NFAM=1	SVTYPE=BND;POS=15693361;STRANDS=--:7;IMPRECISE;CIPOS=-212,10;CIEND=-581,10;CIPOS95=-100,2;CIEND95=-169,0;MATEID=48327_1;EVENT=48327;SECONDARY;SU=7;PE=7;SR=0;ALG=PROD;AF=5.94e-05;NSAMP=1;MSQ=77.71;AN=16834;AC=1;NS=8438;AC_Hom=0;AC_Het=1;AC_Hemi=0;MAF=5.92557e-05;HWE=1;NFAM=1
4	106566244	106566291	4	106566353	106566400	193908	560.39	+	-	BND	PASS	193908_1	N	N[4:106566378[	193908_2	N	]4:106566268]N	SVTYPE=BND;POS=106566268;STRANDS=+-:21;CIPOS=-24,23;CIEND=-24,23;CIPOS95=0,0;CIEND95=0,0;MATEID=193908_2;EVENT=193908;SU=21;PE=0;SR=21;ALG=PROD;AF=0.0001188;NSAMP=2;MSQ=280.19;AN=16834;AC=2;NS=8438;AC_Hom=0;AC_Het=2;AC_Hemi=0;MAF=0.000118511;HWE=1;NFAM=2	SVTYPE=BND;POS=106566378;STRANDS=+-:21;CIPOS=-24,23;CIEND=-24,23;CIPOS95=0,0;CIEND95=0,0;MATEID=193908_1;EVENT=193908;SECONDARY;SU=21;PE=0;SR=21;ALG=PROD;AF=0.0001188;NSAMP=2;MSQ=280.19;AN=16834;AC=2;NS=8438;AC_Hom=0;AC_Het=2;AC_Hemi=0;MAF=0.000118511;HWE=1;NFAM=2
4	106570844	106570890	4	106571316	106571367	309304	1051.83	+	+	BND	PASS	309304_1	N	N]4:106571341]	309304_2	N	N]4:106570868]	SVTYPE=BND;POS=106570868;STRANDS=++:57;CIPOS=-24,22;CIEND=-25,26;CIPOS95=0,0;CIEND95=0,0;MATEID=309304_2;EVENT=309304;SU=57;PE=32;SR=25;ALG=PROD;AF=0.0001782;NSAMP=3;MSQ=350.61;AN=16834;AC=3;NS=8438;AC_Hom=0;AC_Het=3;AC_Hemi=0;MAF=0.000177767;HWE=1;NFAM=3	SVTYPE=BND;POS=106571341;STRANDS=++:57;CIPOS=-25,26;CIEND=-24,22;CIPOS95=0,0;CIEND95=0,0;MATEID=309304_1;EVENT=309304;SECONDARY;SU=57;PE=32;SR=25;ALG=PROD;AF=0.0001782;NSAMP=3;MSQ=350.61;AN=16834;AC=3;NS=8438;AC_Hom=0;AC_Het=3;AC_Hemi=0;MAF=0.000177767;HWE=1;NFAM=3
4	106570867	106570917	4	106574663	106574713	309305	842.05	-	-	BND	PASS	309305_1	N	[4:106574691[N	309305_2	N	[4:106570895[N	SVTYPE=BND;POS=106570895;STRANDS=--:44;CIPOS=-27,23;CIEND=-27,23;CIPOS95=0,0;CIEND95=0,0;MATEID=309305_2;EVENT=309305;SU=44;PE=28;SR=16;ALG=PROD;AF=0.0001782;NSAMP=3;MSQ=280.69;AN=16834;AC=3;NS=8438;AC_Hom=0;AC_Het=3;AC_Hemi=0;MAF=0.000177767;HWE=1;NFAM=3	SVTYPE=BND;POS=106574691;STRANDS=--:44;CIPOS=-27,23;CIEND=-27,23;CIPOS95=0,0;CIEND95=0,0;MATEID=309305_1;EVENT=309305;SECONDARY;SU=44;PE=28;SR=16;ALG=PROD;AF=0.0001782;NSAMP=3;MSQ=280.69;AN=16834;AC=3;NS=8438;AC_Hom=0;AC_Het=3;AC_Hemi=0;MAF=0.000177767;HWE=1;NFAM=3
4	106577824	106577872	4	106583100	106583144	193909	788.33	+	-	DEL	PASS	193909	N	<DEL>	.	.	.	SVTYPE=DEL;POS=106577848;SVLEN=-5275;END=106583123;STRANDS=+-:35;CIPOS=-24,24;CIEND=-23,21;CIPOS95=0,0;CIEND95=0,0;SU=35;PE=16;SR=19;ALG=PROD;AF=0.0001188;NSAMP=2;MSQ=394.16;AN=16834;AC=2;NS=8438;AC_Hom=0;AC_Het=2;AC_Hemi=0;MAF=0.000118511;HWE=1;NFAM=2	.
4	106605945	106605945	4	106606006	106606026	193910	132.05	+	-	DEL	PASS	193910	N	<DEL>	.	.	.	SVTYPE=DEL;POS=106605945;SVLEN=-71;END=106606016;STRANDS=+-:5;IMPRECISE;CIPOS=0,0;CIEND=-10,10;CIPOS95=0,1;CIEND95=0,0;SU=5;PE=0;SR=5;ALG=PROD;AF=5.94e-05;NSAMP=1;MSQ=131.88;AN=16834;AC=1;NS=8438;AC_Hom=0;AC_Het=1;AC_Hemi=0;MAF=5.92557e-05;HWE=1;NFAM=1	.
4	106664268	106664653	4	106664790	106664947	193911	221.8	+	-	DEL	PASS	193911	N	<DEL>	.	.	.	SVTYPE=DEL;POS=106664278;SVLEN=-659;END=106664937;STRANDS=+-:9;IMPRECISE;CIPOS=-10,375;CIEND=-147,10;CIPOS95=-2,82;CIEND95=-63,2;SU=9;PE=9;SR=0;ALG=PROD;AF=5.94e-05;NSAMP=1;MSQ=221.8;AN=16834;AC=1;NS=8438;AC_Hom=0;AC_Het=1;AC_Hemi=0;MAF=5.92557e-05;HWE=1;NFAM=1	.
4	106680617	106680623	4	106685884	106685904	193912	560.52	+	-	DEL	PASS	193912	N	<DEL>	.	.	.	SVTYPE=DEL;POS=106680620;SVLEN=-5274;END=106685894;STRANDS=+-:23;CIPOS=-3,3;CIEND=-10,10;CIPOS95=0,0;CIEND95=0,0;SU=23;PE=15;SR=8;ALG=PROD;AF=5.94e-05;NSAMP=1;MSQ=560.52;AN=16834;AC=1;NS=8438;AC_Hom=0;AC_Het=1;AC_Hemi=0;MAF=5.92557e-05;HWE=1;NFAM=1	.
4	106703248	106703422	4	106840507	106840664	278089	187.56	-	+	DUP	PASS	278089	N	<DUP>	.	.	.	SVTYPE=DUP;POS=106703415;SVLEN=137102;END=106840517;STRANDS=-+:17;IMPRECISE;CIPOS=-167,7;CIEND=-10,147;CIPOS95=-85,0;CIEND95=-2,53;SU=17;PE=17;SR=0;ALG=PROD;AF=5.94e-05;NSAMP=1;MSQ=187.2;AN=16834;AC=1;NS=8438;AC_Hom=0;AC_Het=1;AC_Hemi=0;MAF=5.92557e-05;HWE=1;NFAM=1	.
4	106707332	106707333	4	106717124	106717125	193913	35213.6	+	-	DEL	PASS	193913	N	<DEL>	.	.	.	SVTYPE=DEL;POS=106707333;SVLEN=-9792;END=106717125;STRANDS=+-:1581;CIPOS=-1,0;CIEND=-1,0;CIPOS95=0,0;CIEND95=0,0;SU=1581;PE=880;SR=701;ALG=PROD;AF=0.005346;NSAMP=89;MSQ=395.66;AN=16834;AC=90;NS=8438;AC_Hom=2;AC_Het=88;AC_Hemi=0;MAF=0.00533302;HWE=0.212259;NFAM=88	.
4	106715186	106715233	4	106716455	106716501	193914	1036.99	+	-	DEL	PASS	193914	N	<DEL>	.	.	.	SVTYPE=DEL;POS=106715210;SVLEN=-1269;END=106716479;STRANDS=+-:43;CIPOS=-24,23;CIEND=-24,22;CIPOS95=0,0;CIEND95=0,0;SU=43;PE=25;SR=18;ALG=PROD;AF=0.0001188;NSAMP=2;MSQ=518.5;AN=16832;AC=2;NS=8437;AC_Hom=0;AC_Het=2;AC_Hemi=0;MAF=0.000118526;HWE=1;NFAM=2	.
4	106734089	106734108	4	106743205	106743225	193915	155.73	+	-	DEL	PASS	193915	N	<DEL>	.	.	.	SVTYPE=DEL;POS=106734098;SVLEN=-9117;END=106743215;STRANDS=+-:10;CIPOS=-9,10;CIEND=-10,10;CIPOS95=0,0;CIEND95=0,0;SU=10;PE=4;SR=6;ALG=PROD;AF=5.94e-05;NSAMP=1;MSQ=155.73;AN=16834;AC=1;NS=8438;AC_Hom=0;AC_Het=1;AC_Hemi=0;MAF=5.92557e-05;HWE=1;NFAM=1	.
4	106766781	106766784	4	106771574	106771579	278090	316.61	-	+	BND	PASS	278090_1	N	]4:106771577]N	278090_2	N	N[4:106766785[	SVTYPE=BND;POS=106766785;STRANDS=-+:30;CIPOS=-3,0;CIEND=-3,2;CIPOS95=0,0;CIEND95=0,0;MATEID=278090_2;EVENT=278090;SU=30;PE=20;SR=10;ALG=PROD;AF=0.0001188;NSAMP=1;MSQ=315.58;AN=16834;AC=2;NS=8438;AC_Hom=2;AC_Het=0;AC_Hemi=0;MAF=0.000118511;HWE=5.92593e-05;NFAM=1	SVTYPE=BND;POS=106771577;STRANDS=-+:30;CIPOS=-3,2;CIEND=-3,0;CIPOS95=0,0;CIEND95=0,0;MATEID=278090_1;EVENT=278090;SECONDARY;SU=30;PE=20;SR=10;ALG=PROD;AF=0.0001188;NSAMP=1;MSQ=315.58;AN=16834;AC=2;NS=8438;AC_Hom=2;AC_Het=0;AC_Hemi=0;MAF=0.000118511;HWE=5.92593e-05;NFAM=1
4	106767345	106767360	4	106771573	106771586	193916	422.31	+	-	BND	PASS	193916_1	N	N[4:106771584[	193916_2	N	]4:106767350]N	SVTYPE=BND;POS=106767350;STRANDS=+-:20;IMPRECISE;CIPOS=-5,10;CIEND=-10,3;CIPOS95=-1,1;CIEND95=-1,0;MATEID=193916_2;EVENT=193916;SU=20;PE=18;SR=2;ALG=PROD;AF=5.94e-05;NSAMP=1;MSQ=422.31;AN=16834;AC=1;NS=8438;AC_Hom=0;AC_Het=1;AC_Hemi=0;MAF=5.92557e-05;HWE=1;NFAM=1	SVTYPE=BND;POS=106771584;STRANDS=+-:20;IMPRECISE;CIPOS=-10,3;CIEND=-5,10;CIPOS95=-1,0;CIEND95=-1,1;MATEID=193916_1;EVENT=193916;SECONDARY;SU=20;PE=18;SR=2;ALG=PROD;AF=5.94e-05;NSAMP=1;MSQ=422.31;AN=16834;AC=1;NS=8438;AC_Hom=0;AC_Het=1;AC_Hemi=0;MAF=5.92557e-05;HWE=1;NFAM=1
4	106784234	106784674	4	106804031	106804266	193917	179.85	+	-	DEL	PASS	193917	N	<DEL>	.	.	.	SVTYPE=DEL;POS=106784244;SVLEN=-20012;END=106804256;STRANDS=+-:7;IMPRECISE;CIPOS=-10,430;CIEND=-225,10;CIPOS95=-2,105;CIEND95=-100,2;SU=7;PE=7;SR=0;ALG=PROD;AF=5.94e-05;NSAMP=1;MSQ=179.85;AN=16834;AC=1;NS=8438;AC_Hom=0;AC_Het=1;AC_Hemi=0;MAF=5.92557e-05;HWE=1;NFAM=1	.
4	106835361	106835875	4	106835665	106836136	309306	2384.49	+	+	INV	LOW	309306	N	<INV>	.	.	.	SVTYPE=INV;POS=106835445;SVLEN=264;END=106835709;STRANDS=++:35,--:26;IMPRECISE;CIPOS=-84,430;CIEND=-44,427;CIPOS95=-84,86;CIEND95=-44,91;SU=61;PE=61;SR=0;ALG=SUM;AF=0.0007128;NSAMP=12;MSQ=198.65;RETAINED;AN=16834;AC=12;NS=8438;AC_Hom=0;AC_Het=12;AC_Hemi=0;MAF=0.000711069;HWE=1;NFAM=12	.
4	106849983	106850003	4	106851058	106851075	309308	1014.87	-	-	BND	LOW	309308_1	N	[4:106851066[N	309308_2	N	[4:106849991[N	SVTYPE=BND;POS=106849991;STRANDS=--:75;CIPOS=-7,13;CIEND=-7,10;CIPOS95=0,0;CIEND95=0,0;MATEID=309308_2;EVENT=309308;SU=75;PE=39;SR=36;ALG=PROD;AF=0.000297;NSAMP=5;MSQ=202.97;AN=16834;AC=5;NS=8438;AC_Hom=0;AC_Het=5;AC_Hemi=0;MAF=0.000296279;HWE=1;NFAM=5	SVTYPE=BND;POS=106851066;STRANDS=--:75;CIPOS=-7,10;CIEND=-7,13;CIPOS95=0,0;CIEND95=0,0;MATEID=309308_1;EVENT=309308;SECONDARY;SU=75;PE=39;SR=36;ALG=PROD;AF=0.000297;NSAMP=5;MSQ=202.97;AN=16834;AC=5;NS=8438;AC_Hom=0;AC_Het=5;AC_Hemi=0;MAF=0.000296279;HWE=1;NFAM=5
4	106850220	106850228	4	106851057	106851064	309309	2061.45	+	+	BND	PASS	309309_1	N	N]4:106851061]	309309_2	N	N]4:106850224]	SVTYPE=BND;POS=106850224;STRANDS=++:107;CIPOS=-4,4;CIEND=-4,3;CIPOS95=0,0;CIEND95=0,0;MATEID=309309_2;EVENT=309309;SU=107;PE=64;SR=43;ALG=PROD;AF=0.000297;NSAMP=5;MSQ=412.29;AN=16834;AC=5;NS=8438;AC_Hom=0;AC_Het=5;AC_Hemi=0;MAF=0.000296279;HWE=1;NFAM=5	SVTYPE=BND;POS=106851061;STRANDS=++:107;CIPOS=-4,3;CIEND=-4,4;CIPOS95=0,0;CIEND95=0,0;MATEID=309309_1;EVENT=309309;SECONDARY;SU=107;PE=64;SR=43;ALG=PROD;AF=0.000297;NSAMP=5;MSQ=412.29;AN=16834;AC=5;NS=8438;AC_Hom=0;AC_Het=5;AC_Hemi=0;MAF=0.000296279;HWE=1;NFAM=5
4	106850777	106850782	4	106850883	106850888	193919	5188.11	+	-	BND	LOW	193919_1	N	N[4:106850887[	193919_2	N	]4:106850780]N	SVTYPE=BND;POS=106850780;STRANDS=+-:189;CIPOS=-3,2;CIEND=-3,2;CIPOS95=0,0;CIEND95=0,0;MATEID=193919_2;EVENT=193919;SU=189;PE=0;SR=189;ALG=PROD;AF=0.001426;NSAMP=24;MSQ=216.17;AN=16834;AC=24;NS=8438;AC_Hom=0;AC_Het=24;AC_Hemi=0;MAF=0.00142214;HWE=1;NFAM=24	SVTYPE=BND;POS=106850887;STRANDS=+-:189;CIPOS=-3,2;CIEND=-3,2;CIPOS95=0,0;CIEND95=0,0;MATEID=193919_1;EVENT=193919;SECONDARY;SU=189;PE=0;SR=189;ALG=PROD;AF=0.001426;NSAMP=24;MSQ=216.17;AN=16834;AC=24;NS=8438;AC_Hom=0;AC_Het=24;AC_Hemi=0;MAF=0.00142214;HWE=1;NFAM=24
4	106914252	106914260	4	106914503	106914522	193920	362.01	+	-	BND	LOW	193920_1	N	N[4:106914513[	193920_2	N	]4:106914257]N	SVTYPE=BND;POS=106914257;STRANDS=+-:9;CIPOS=-5,3;CIEND=-9,10;CIPOS95=0,0;CIEND95=0,0;MATEID=193920_2;EVENT=193920;SU=9;PE=1;SR=8;ALG=PROD;AF=0.0001782;NSAMP=3;MSQ=119.44;AN=16834;AC=3;NS=8438;AC_Hom=0;AC_Het=3;AC_Hemi=0;MAF=0.000177767;HWE=1;NFAM=3	SVTYPE=BND;POS=106914513;STRANDS=+-:9;CIPOS=-9,10;CIEND=-5,3;CIPOS95=0,0;CIEND95=0,0;MATEID=193920_1;EVENT=193920;SECONDARY;SU=9;PE=1;SR=8;ALG=PROD;AF=0.0001782;NSAMP=3;MSQ=119.44;AN=16834;AC=3;NS=8438;AC_Hom=0;AC_Het=3;AC_Hemi=0;MAF=0.000177767;HWE=1;NFAM=3
4	106933753	106933998	4	106933968	106934062	193921	21807.5	+	-	BND	LOW	193921_1	N	N[4:106934018[	193921_2	N	]4:106933785]N	SVTYPE=BND;POS=106933785;STRANDS=+-:114;IMPRECISE;CIPOS=-32,213;CIEND=-49,45;CIPOS95=-2,2;CIEND95=-8,8;MATEID=193921_2;EVENT=193921;SU=114;PE=113;SR=1;ALG=PROD;AF=0.006594;NSAMP=110;MSQ=197.52;AN=16834;AC=111;NS=8438;AC_Hom=2;AC_Het=109;AC_Hemi=0;MAF=0.00657739;HWE=0.305208;NFAM=99	SVTYPE=BND;POS=106934018;STRANDS=+-:114;IMPRECISE;CIPOS=-49,45;CIEND=-32,213;CIPOS95=-8,8;CIEND95=-2,2;MATEID=193921_1;EVENT=193921;SECONDARY;SU=114;PE=113;SR=1;ALG=PROD;AF=0.006594;NSAMP=110;MSQ=197.52;AN=16834;AC=111;NS=8438;AC_Hom=2;AC_Het=109;AC_Hemi=0;MAF=0.00657739;HWE=0.305208;NFAM=99
4	106938058	106938063	4	106938158	106938169	193922	146.72	+	-	DEL	PASS	193922	N	<DEL>	.	.	.	SVTYPE=DEL;POS=106938061;SVLEN=-103;END=106938164;STRANDS=+-:6;CIPOS=-3,2;CIEND=-6,5;CIPOS95=0,0;CIEND95=0,0;SU=6;PE=0;SR=6;ALG=PROD;AF=5.94e-05;NSAMP=1;MSQ=146.72;AN=16834;AC=1;NS=8438;AC_Hom=0;AC_Het=1;AC_Hemi=0;MAF=5.92557e-05;HWE=1;NFAM=1	.
4	106940470	106940470	4	106943265	106943265	193923	653830.0	+	-	DEL	PASS	193923	N	<DEL>	.	.	.	SVTYPE=DEL;POS=106940470;SVLEN=-2795;END=106943265;STRANDS=+-:27418;CIPOS=0,0;CIEND=0,0;CIPOS95=0,0;CIEND95=0,0;SU=27418;PE=15730;SR=11688;ALG=PROD;AF=0.07901;NSAMP=1236;MSQ=526.22;AN=16834;AC=1330;NS=8438;AC_Hom=188;AC_Het=1148;AC_Hemi=0;MAF=0.0791657;HWE=1.46108e-08;NFAM=1203	.
4	106984042	106984051	4	106988432	106988439	193924	551.56	+	-	DEL	PASS	193924	N	<DEL>	.	.	.	SVTYPE=DEL;POS=106984046;SVLEN=-4391;END=106988437;STRANDS=+-:20;CIPOS=-4,5;CIEND=-5,2;CIPOS95=0,0;CIEND95=0,0;SU=20;PE=12;SR=8;ALG=PROD;AF=5.94e-05;NSAMP=1;MSQ=551.56;AN=16834;AC=1;NS=8438;AC_Hom=0;AC_Het=1;AC_Hemi=0;MAF=5.92557e-05;HWE=1;NFAM=1	.
4	107028392	107028412	4	107028638	107028658	193925	358.47	+	-	DEL	PASS	193925	N	<DEL>	.	.	.	SVTYPE=DEL;POS=107028402;SVLEN=-246;END=107028648;STRANDS=+-:8;CIPOS=-10,10;CIEND=-10,10;CIPOS95=0,0;CIEND95=0,0;SU=8;PE=0;SR=8;ALG=PROD;AF=0.0001782;NSAMP=3;MSQ=115.52;AN=16834;AC=3;NS=8438;AC_Hom=0;AC_Het=3;AC_Hemi=0;MAF=0.000177767;HWE=1;NFAM=3	.
4	107029505	107029505	4	107030021	107030021	278091	44382.0	-	+	DUP	PASS	278091	N	<DUP>	.	.	.	SVTYPE=DUP;POS=107029505;SVLEN=516;END=107030021;STRANDS=-+:4147;CIPOS=0,0;CIEND=0,0;CIPOS95=0,0;CIEND95=0,0;SU=4147;PE=2276;SR=1871;ALG=PROD;AF=0.01824;NSAMP=252;MSQ=174.99;AN=16834;AC=307;NS=8438;AC_Hom=110;AC_Het=198;AC_Hemi=0;MAF=0.0182508;HWE=0;NFAM=247	.
4	107056578	107056578	4	107063362	107063362	193926	1.66935e+06	+	-	DEL	PASS	193926	N	<DEL>	.	.	.	SVTYPE=DEL;POS=107056578;SVLEN=-6784;END=107063362;STRANDS=+-:65815;CIPOS=0,0;CIEND=0,0;CIPOS95=0,0;CIEND95=0,0;SU=65815;PE=39057;SR=26758;ALG=PROD;AF=0.1896;NSAMP=2838;MSQ=587.18;AN=16834;AC=3192;NS=8438;AC_Hom=710;AC_Het=2488;AC_Hemi=0;MAF=0.1895;HWE=0.000296342;NFAM=2386	.
4	107062387	107062404	4	107237180	107237200	193927	146.86	+	-	DEL	PASS	193927	N	<DEL>	.	.	.	SVTYPE=DEL;POS=107062394;SVLEN=-174796;END=107237190;STRANDS=+-:6;IMPRECISE;CIPOS=-7,10;CIEND=-10,10;CIPOS95=-1,1;CIEND95=-1,0;SU=6;PE=4;SR=2;ALG=PROD;AF=5.94e-05;NSAMP=1;MSQ=146.84;AN=16834;AC=1;NS=8438;AC_Hom=0;AC_Het=1;AC_Hemi=0;MAF=5.92557e-05;HWE=1;NFAM=1	.
4	107075694	107075785	4	107075823	107075914	193928	857.11	+	-	BND	LOW	193928_1	N	N[4:107075870[	193928_2	N	]4:107075740]N	SVTYPE=BND;POS=107075740;STRANDS=+-:41;CIPOS=-46,45;CIEND=-46,45;CIPOS95=0,0;CIEND95=0,0;MATEID=193928_2;EVENT=193928;SU=41;PE=0;SR=41;ALG=PROD;AF=0.000297;NSAMP=5;MSQ=171.39;AN=16834;AC=5;NS=8438;AC_Hom=0;AC_Het=5;AC_Hemi=0;MAF=0.000296279;HWE=1;NFAM=5	SVTYPE=BND;POS=107075870;STRANDS=+-:41;CIPOS=-46,45;CIEND=-46,45;CIPOS95=0,0;CIEND95=0,0;MATEID=193928_1;EVENT=193928;SECONDARY;SU=41;PE=0;SR=41;ALG=PROD;AF=0.000297;NSAMP=5;MSQ=171.39;AN=16834;AC=5;NS=8438;AC_Hom=0;AC_Het=5;AC_Hemi=0;MAF=0.000296279;HWE=1;NFAM=5
4	107086417	107086437	4	107088222	107088240	278092	155.01	-	+	DUP	PASS	278092	N	<DUP>	.	.	.	SVTYPE=DUP;POS=107086427;SVLEN=1803;END=107088230;STRANDS=-+:16;CIPOS=-10,10;CIEND=-8,10;CIPOS95=0,0;CIEND95=0,0;SU=16;PE=9;SR=7;ALG=PROD;AF=5.94e-05;NSAMP=1;MSQ=150.02;AN=16834;AC=1;NS=8438;AC_Hom=0;AC_Het=1;AC_Hemi=0;MAF=5.92557e-05;HWE=1;NFAM=1	.
4	107094988	107095359	8	18455877	18456295	51284	284.14	+	+	BND	LOW	51284_1	N	N]8:18455907]	51284_2	N	N]4:107095018]	SVTYPE=BND;POS=107095018;STRANDS=++:9;IMPRECISE;CIPOS=-30,341;CIEND=-30,388;CIPOS95=-30,76;CIEND95=-30,121;MATEID=51284_2;EVENT=51284;SU=9;PE=9;SR=0;ALG=PROD;AF=0.0009507;NSAMP=14;MSQ=19.29;AN=16830;AC=16;NS=8436;AC_Hom=4;AC_Het=12;AC_Hemi=0;MAF=0.000948317;HWE=1.9135e-05;NFAM=14	SVTYPE=BND;POS=18455907;STRANDS=++:9;IMPRECISE;CIPOS=-30,388;CIEND=-30,341;CIPOS95=-30,121;CIEND95=-30,76;MATEID=51284_1;EVENT=51284;SECONDARY;SU=9;PE=9;SR=0;ALG=PROD;AF=0.0009507;NSAMP=14;MSQ=19.29;AN=16830;AC=16;NS=8436;AC_Hom=4;AC_Het=12;AC_Hemi=0;MAF=0.000948317;HWE=1.9135e-05;NFAM=14
4	107124624	107124642	4	107125198	107125201	193929	569.47	+	-	DEL	PASS	193929	N	<DEL>	.	.	.	SVTYPE=DEL;POS=107124632;SVLEN=-569;END=107125201;STRANDS=+-:25;CIPOS=-8,10;CIEND=-3,0;CIPOS95=0,0;CIEND95=0,0;SU=25;PE=12;SR=13;ALG=PROD;AF=5.94e-05;NSAMP=1;MSQ=569.47;AN=16834;AC=1;NS=8438;AC_Hom=0;AC_Het=1;AC_Hemi=0;MAF=5.92557e-05;HWE=1;NFAM=1	.
4	107137363	107137505	4	112302250	112302720	278093	119.16	-	+	BND	LOW	278093_1	N	]4:112302260]N	278093_2	N	N[4:107137496[	SVTYPE=BND;POS=107137496;STRANDS=-+:9;IMPRECISE;CIPOS=-132,10;CIEND=-10,460;CIPOS95=-52,3;CIEND95=-2,103;MATEID=278093_2;EVENT=278093;SU=9;PE=9;SR=0;ALG=PROD;AF=5.94e-05;NSAMP=1;MSQ=114.81;AN=16834;AC=1;NS=8438;AC_Hom=0;AC_Het=1;AC_Hemi=0;MAF=5.92557e-05;HWE=1;NFAM=1	SVTYPE=BND;POS=112302260;STRANDS=-+:9;IMPRECISE;CIPOS=-10,460;CIEND=-132,10;CIPOS95=-2,103;CIEND95=-52,3;MATEID=278093_1;EVENT=278093;SECONDARY;SU=9;PE=9;SR=0;ALG=PROD;AF=5.94e-05;NSAMP=1;MSQ=114.81;AN=16834;AC=1;NS=8438;AC_Hom=0;AC_Het=1;AC_Hemi=0;MAF=5.92557e-05;HWE=1;NFAM=1
4	107185796	107185815	4	107190130	107190136	193930	302.71	+	-	DEL	PASS	193930	N	<DEL>	.	.	.	SVTYPE=DEL;POS=107185805;SVLEN=-4329;END=107190134;STRANDS=+-:16;CIPOS=-9,10;CIEND=-4,2;CIPOS95=0,0;CIEND95=0,0;SU=16;PE=8;SR=8;ALG=PROD;AF=5.94e-05;NSAMP=1;MSQ=302.64;AN=16834;AC=1;NS=8438;AC_Hom=0;AC_Het=1;AC_Hemi=0;MAF=5.92557e-05;HWE=1;NFAM=1	.
4	107240886	107240903	4	107243022	107243042	193931	407.66	+	-	DEL	PASS	193931	N	<DEL>	.	.	.	SVTYPE=DEL;POS=107240893;SVLEN=-2139;END=107243032;STRANDS=+-:12;IMPRECISE;CIPOS=-7,10;CIEND=-10,10;CIPOS95=-1,1;CIEND95=-1,0;SU=12;PE=9;SR=3;ALG=PROD;AF=5.94e-05;NSAMP=1;MSQ=407.66;AN=16834;AC=1;NS=8438;AC_Hom=0;AC_Het=1;AC_Hemi=0;MAF=5.92557e-05;HWE=1;NFAM=1	.
4	107242590	107242647	4	107242642	107242699	193932	774.06	+	-	BND	LOW	193932_1	N	N[4:107242675[	193932_2	N	]4:107242619]N	SVTYPE=BND;POS=107242619;STRANDS=+-:25;CIPOS=-29,28;CIEND=-32,25;CIPOS95=0,0;CIEND95=0,0;MATEID=193932_2;EVENT=193932;SU=25;PE=0;SR=25;ALG=PROD;AF=0.00196;NSAMP=33;MSQ=21;AN=16834;AC=33;NS=8438;AC_Hom=0;AC_Het=34;AC_Hemi=0;MAF=0.0020147;HWE=1;NFAM=33	SVTYPE=BND;POS=107242675;STRANDS=+-:25;CIPOS=-32,25;CIEND=-29,28;CIPOS95=0,0;CIEND95=0,0;MATEID=193932_1;EVENT=193932;SECONDARY;SU=25;PE=0;SR=25;ALG=PROD;AF=0.00196;NSAMP=33;MSQ=21;AN=16834;AC=33;NS=8438;AC_Hom=0;AC_Het=34;AC_Hemi=0;MAF=0.0020147;HWE=1;NFAM=33
4	107271175	107271191	6	7002113	7002129	50102	4965.79	-	-	BND	LOW	50102_1	N	[6:7002123[N	50102_2	N	[4:107271185[N	SVTYPE=BND;POS=107271185;STRANDS=--:55;CIPOS=-9,7;CIEND=-9,7;CIPOS95=0,0;CIEND95=0,0;MATEID=50102_2;EVENT=50102;SU=55;PE=0;SR=55;ALG=PROD;AF=0.01295;NSAMP=213;MSQ=22.97;AN=16834;AC=218;NS=8438;AC_Hom=10;AC_Het=208;AC_Hemi=0;MAF=0.0129178;HWE=0.0130166;NFAM=202	SVTYPE=BND;POS=7002123;STRANDS=--:55;CIPOS=-9,7;CIEND=-9,7;CIPOS95=0,0;CIEND95=0,0;MATEID=50102_1;EVENT=50102;SECONDARY;SU=55;PE=0;SR=55;ALG=PROD;AF=0.01295;NSAMP=213;MSQ=22.97;AN=16834;AC=218;NS=8438;AC_Hom=10;AC_Het=208;AC_Hemi=0;MAF=0.0129178;HWE=0.0130166;NFAM=202
4	107297432	107297489	12	53706604	53706661	46875	295.42	+	+	BND	LOW	46875_1	N	N]12:53706633]	46875_2	N	N]4:107297461]	SVTYPE=BND;POS=107297461;STRANDS=++:13;CIPOS=-29,28;CIEND=-29,28;CIPOS95=0,0;CIEND95=0,0;MATEID=46875_2;EVENT=46875;SU=13;PE=0;SR=13;ALG=PROD;AF=0.00101;NSAMP=17;MSQ=16.45;AN=16834;AC=17;NS=8438;AC_Hom=0;AC_Het=17;AC_Hemi=0;MAF=0.00100735;HWE=1;NFAM=13	SVTYPE=BND;POS=53706633;STRANDS=++:13;CIPOS=-29,28;CIEND=-29,28;CIPOS95=0,0;CIEND95=0,0;MATEID=46875_1;EVENT=46875;SECONDARY;SU=13;PE=0;SR=13;ALG=PROD;AF=0.00101;NSAMP=17;MSQ=16.45;AN=16834;AC=17;NS=8438;AC_Hom=0;AC_Het=17;AC_Hemi=0;MAF=0.00100735;HWE=1;NFAM=13
4	107309756	107309767	4	107309948	107309959	278094	138.34	-	+	DUP	PASS	278094	N	<DUP>	.	.	.	SVTYPE=DUP;POS=107309757;SVLEN=197;END=107309954;STRANDS=-+:6;CIPOS=-1,10;CIEND=-6,5;CIPOS95=0,0;CIEND95=0,0;SU=6;PE=0;SR=6;ALG=PROD;AF=0.0001188;NSAMP=2;MSQ=67.64;AN=16834;AC=2;NS=8438;AC_Hom=0;AC_Het=2;AC_Hemi=0;MAF=0.000118511;HWE=1;NFAM=2	.
4	107316755	107316774	4	107401068	107401086	278095	311.11	-	+	DUP	PASS	278095	N	<DUP>	.	.	.	SVTYPE=DUP;POS=107316765;SVLEN=84311;END=107401076;STRANDS=-+:32;CIPOS=-10,9;CIEND=-8,10;CIPOS95=0,0;CIEND95=0,0;SU=32;PE=16;SR=16;ALG=PROD;AF=5.94e-05;NSAMP=1;MSQ=309.95;AN=16834;AC=1;NS=8438;AC_Hom=0;AC_Het=1;AC_Hemi=0;MAF=5.92557e-05;HWE=1;NFAM=1	.
4	107317147	107317398	4	107319990	107320156	309311	815758.0	-	-	BND	LOW	309311_1	N	[4:107320107[N	309311_2	N	[4:107317349[N	SVTYPE=BND;POS=107317349;STRANDS=--:8;IMPRECISE;CIPOS=-201,50;CIEND=-116,50;CIPOS95=-68,50;CIEND95=-28,28;MATEID=309311_2;EVENT=309311;SU=8;PE=8;SR=0;ALG=PROD;AF=0.3085;NSAMP=5194;MSQ=156.73;AN=16834;AC=5194;NS=8438;AC_Hom=0;AC_Het=5204;AC_Hemi=0;MAF=0.308367;HWE=0;NFAM=4798	SVTYPE=BND;POS=107320107;STRANDS=--:8;IMPRECISE;CIPOS=-116,50;CIEND=-201,50;CIPOS95=-28,28;CIEND95=-68,50;MATEID=309311_1;EVENT=309311;SECONDARY;SU=8;PE=8;SR=0;ALG=PROD;AF=0.3085;NSAMP=5194;MSQ=156.73;AN=16834;AC=5194;NS=8438;AC_Hom=0;AC_Het=5204;AC_Hemi=0;MAF=0.308367;HWE=0;NFAM=4798
4	107317306	107317317	4	107320283	107320290	309310	856213.0	+	+	INV	LOW	309310	N	<INV>	.	.	.	SVTYPE=INV;POS=107317315;SVLEN=2972;END=107320287;STRANDS=++:17,--:49435;CIPOS=-9,2;CIEND=-4,3;CIPOS95=0,0;CIEND95=0,0;SU=49452;PE=49452;SR=0;ALG=PROD;AF=0.3124;NSAMP=5259;MSQ=162.48;AN=16834;AC=5259;NS=8438;AC_Hom=0;AC_Het=5269;AC_Hemi=0;MAF=0.312219;HWE=0;NFAM=4858	.
4	107317644	107317713	4	107320051	107320125	309312	54315.7	+	+	INV	LOW	309312	N	<INV>	.	.	.	SVTYPE=INV;POS=107317650;SVLEN=2406;END=107320056;STRANDS=++:6389,--:2;CIPOS=-6,63;CIEND=-5,69;CIPOS95=0,0;CIEND95=0,0;SU=6391;PE=6391;SR=0;ALG=PROD;AF=0.06689;NSAMP=1126;MSQ=47.79;AN=16834;AC=1126;NS=8438;AC_Hom=0;AC_Het=1127;AC_Hemi=0;MAF=0.0667812;HWE=7.17845e-18;NFAM=1115	.
4	107319827	107319876	4	107322724	107322771	193933	4142.35	+	-	DEL	PASS	193933	N	<DEL>	.	.	.	SVTYPE=DEL;POS=107319852;SVLEN=-2897;END=107322749;STRANDS=+-:180;CIPOS=-25,24;CIEND=-25,22;CIPOS95=0,0;CIEND95=0,0;SU=180;PE=112;SR=68;ALG=PROD;AF=0.0005346;NSAMP=9;MSQ=460.26;AN=16834;AC=9;NS=8438;AC_Hom=0;AC_Het=9;AC_Hemi=0;MAF=0.000533302;HWE=1;NFAM=9	.
4	107337417	107337425	4	107358653	107358671	193934	647.43	+	-	DEL	PASS	193934	N	<DEL>	.	.	.	SVTYPE=DEL;POS=107337421;SVLEN=-21242;END=107358663;STRANDS=+-:25;CIPOS=-4,4;CIEND=-10,8;CIPOS95=0,0;CIEND95=0,0;SU=25;PE=18;SR=7;ALG=PROD;AF=5.94e-05;NSAMP=1;MSQ=647.43;AN=16834;AC=1;NS=8438;AC_Hom=0;AC_Het=1;AC_Hemi=0;MAF=5.92557e-05;HWE=1;NFAM=1	.
4	107347996	107348015	4	107422708	107422715	278096	287.36	-	+	DUP	PASS	278096	N	<DUP>	.	.	.	SVTYPE=DUP;POS=107348005;SVLEN=74707;END=107422712;STRANDS=-+:28;CIPOS=-9,10;CIEND=-4,3;CIPOS95=0,0;CIEND95=0,0;SU=28;PE=19;SR=9;ALG=PROD;AF=5.94e-05;NSAMP=1;MSQ=286.8;AN=16834;AC=1;NS=8438;AC_Hom=0;AC_Het=1;AC_Hemi=0;MAF=5.92557e-05;HWE=1;NFAM=1	.
4	107349608	107349613	4	107353427	107353446	193935	308.66	+	-	DEL	PASS	193935	N	<DEL>	.	.	.	SVTYPE=DEL;POS=107349611;SVLEN=-3826;END=107353437;STRANDS=+-:16;CIPOS=-3,2;CIEND=-10,9;CIPOS95=0,0;CIEND95=0,0;SU=16;PE=7;SR=9;ALG=PROD;AF=5.94e-05;NSAMP=1;MSQ=308.65;AN=16834;AC=1;NS=8438;AC_Hom=0;AC_Het=1;AC_Hemi=0;MAF=5.92557e-05;HWE=1;NFAM=1	.
4	107374161	107374166	4	107375118	107375121	193936	9629.83	+	-	BND	PASS	193936_1	N	N[4:107375122[	193936_2	N	]4:107374164]N	SVTYPE=BND;POS=107374164;STRANDS=+-:418;CIPOS=-3,2;CIEND=-3,0;CIPOS95=0,0;CIEND95=0,0;MATEID=193936_2;EVENT=193936;SU=418;PE=245;SR=173;ALG=PROD;AF=0.00101;NSAMP=17;MSQ=566.46;AN=16834;AC=17;NS=8438;AC_Hom=0;AC_Het=17;AC_Hemi=0;MAF=0.00100735;HWE=1;NFAM=14	SVTYPE=BND;POS=107375122;STRANDS=+-:418;CIPOS=-3,0;CIEND=-3,2;CIPOS95=0,0;CIEND95=0,0;MATEID=193936_1;EVENT=193936;SECONDARY;SU=418;PE=245;SR=173;ALG=PROD;AF=0.00101;NSAMP=17;MSQ=566.46;AN=16834;AC=17;NS=8438;AC_Hom=0;AC_Het=17;AC_Hemi=0;MAF=0.00100735;HWE=1;NFAM=14
4	107383063	107383067	4	107383221	107383225	193937	6633.58	+	-	BND	LOW	193937_1	N	N[4:107383224[	193937_2	N	]4:107383065]N	SVTYPE=BND;POS=107383065;STRANDS=+-:265;CIPOS=-2,2;CIEND=-2,2;CIPOS95=0,0;CIEND95=0,0;MATEID=193937_2;EVENT=193937;SU=265;PE=5;SR=260;ALG=PROD;AF=0.001901;NSAMP=31;MSQ=213.98;AN=16834;AC=32;NS=8438;AC_Hom=2;AC_Het=30;AC_Hemi=0;MAF=0.00189618;HWE=0.0290165;NFAM=30	SVTYPE=BND;POS=107383224;STRANDS=+-:265;CIPOS=-2,2;CIEND=-2,2;CIPOS95=0,0;CIEND95=0,0;MATEID=193937_1;EVENT=193937;SECONDARY;SU=265;PE=5;SR=260;ALG=PROD;AF=0.001901;NSAMP=31;MSQ=213.98;AN=16834;AC=32;NS=8438;AC_Hom=2;AC_Het=30;AC_Hemi=0;MAF=0.00189618;HWE=0.0290165;NFAM=30
4	107405066	107405066	4	107408163	107408163	193938	59492.6	+	-	DEL	PASS	193938	N	<DEL>	.	.	.	SVTYPE=DEL;POS=107405066;SVLEN=-3097;END=107408163;STRANDS=+-:2587;CIPOS=0,0;CIEND=0,0;CIPOS95=0,0;CIEND95=0,0;SU=2587;PE=1417;SR=1170;ALG=PROD;AF=0.008792;NSAMP=146;MSQ=407.48;AN=16834;AC=148;NS=8438;AC_Hom=4;AC_Het=144;AC_Hemi=0;MAF=0.00876985;HWE=0.135724;NFAM=146	.
4	107418974	107419498	17	9533725	9534055	48302	1605.78	-	+	BND	LOW	48302_1	N	]17:9533735]N	48302_2	N	N[4:107419489[	SVTYPE=BND;POS=107419489;STRANDS=-+:4;IMPRECISE;CIPOS=-514,10;CIEND=-10,320;CIPOS95=-175,0;CIEND95=-2,85;MATEID=48302_2;EVENT=48302;SU=4;PE=4;SR=0;ALG=PROD;AF=0.004158;NSAMP=70;MSQ=22.52;AN=16834;AC=70;NS=8438;AC_Hom=0;AC_Het=70;AC_Hemi=0;MAF=0.0041479;HWE=1;NFAM=70	SVTYPE=BND;POS=9533735;STRANDS=-+:4;IMPRECISE;CIPOS=-10,320;CIEND=-514,10;CIPOS95=-2,85;CIEND95=-175,0;MATEID=48302_1;EVENT=48302;SECONDARY;SU=4;PE=4;SR=0;ALG=PROD;AF=0.004158;NSAMP=70;MSQ=22.52;AN=16834;AC=70;NS=8438;AC_Hom=0;AC_Het=70;AC_Hemi=0;MAF=0.0041479;HWE=1;NFAM=70
4	107419410	107420118	4	107419480	107420152	193939	1.04644e+06	+	-	BND	LOW	193939_1	N	N[4:107419962[	193939_2	N	]4:107419587]N	SVTYPE=BND;POS=107419587;STRANDS=+-:935;IMPRECISE;CIPOS=-177,531;CIEND=-481,191;CIPOS95=-70,70;CIEND95=-62,62;MATEID=193939_2;EVENT=193939;SU=935;PE=934;SR=1;ALG=SUM;AF=0.3531;NSAMP=5860;MSQ=177.96;RETAINED;AN=16834;AC=5944;NS=8438;AC_Hom=172;AC_Het=5790;AC_Hemi=0;MAF=0.353283;HWE=0;NFAM=5280	SVTYPE=BND;POS=107419962;STRANDS=+-:935;IMPRECISE;CIPOS=-481,191;CIEND=-177,531;CIPOS95=-62,62;CIEND95=-70,70;MATEID=193939_1;EVENT=193939;SECONDARY;SU=935;PE=934;SR=1;ALG=SUM;AF=0.3531;NSAMP=5860;MSQ=177.96;RETAINED;AN=16834;AC=5944;NS=8438;AC_Hom=172;AC_Het=5790;AC_Hemi=0;MAF=0.353283;HWE=0;NFAM=5280
4	107419805	107420261	7	5551934	5552347	50661	1434.75	+	+	BND	LOW	50661_1	N	N]7:5551944]	50661_2	N	N]4:107419814]	SVTYPE=BND;POS=107419814;STRANDS=++:4;IMPRECISE;CIPOS=-9,447;CIEND=-10,403;CIPOS95=-1,146;CIEND95=-1,120;MATEID=50661_2;EVENT=50661;SU=4;PE=4;SR=0;ALG=PROD;AF=0.003148;NSAMP=52;MSQ=27.24;AN=16834;AC=53;NS=8438;AC_Hom=2;AC_Het=51;AC_Hemi=0;MAF=0.00314055;HWE=0.0786445;NFAM=39	SVTYPE=BND;POS=5551944;STRANDS=++:4;IMPRECISE;CIPOS=-10,403;CIEND=-9,447;CIPOS95=-1,120;CIEND95=-1,146;MATEID=50661_1;EVENT=50661;SECONDARY;SU=4;PE=4;SR=0;ALG=PROD;AF=0.003148;NSAMP=52;MSQ=27.24;AN=16834;AC=53;NS=8438;AC_Hom=2;AC_Het=51;AC_Hemi=0;MAF=0.00314055;HWE=0.0786445;NFAM=39
4	107419814	107419826	6	37742678	37742697	50231	91.6	+	+	BND	LOW	50231_1	N	N]6:37742688]	50231_2	N	N]4:107419819]	SVTYPE=BND;POS=107419819;STRANDS=++:5;IMPRECISE;CIPOS=-5,7;CIEND=-10,9;CIPOS95=-1,2;CIEND95=-1,1;MATEID=50231_2;EVENT=50231;SU=5;PE=3;SR=2;ALG=PROD;AF=0.0001188;NSAMP=2;MSQ=44.97;AN=16834;AC=2;NS=8438;AC_Hom=0;AC_Het=2;AC_Hemi=0;MAF=0.000118511;HWE=1;NFAM=2	SVTYPE=BND;POS=37742688;STRANDS=++:5;IMPRECISE;CIPOS=-10,9;CIEND=-5,7;CIPOS95=-1,1;CIEND95=-1,2;MATEID=50231_1;EVENT=50231;SECONDARY;SU=5;PE=3;SR=2;ALG=PROD;AF=0.0001188;NSAMP=2;MSQ=44.97;AN=16834;AC=2;NS=8438;AC_Hom=0;AC_Het=2;AC_Hemi=0;MAF=0.000118511;HWE=1;NFAM=2
4	107419868	107420338	14	104384521	104384735	47766	238.21	+	-	BND	LOW	47766_1	N	N[14:104384706[	47766_2	N	]4:107419908]N	SVTYPE=BND;POS=107419908;STRANDS=+-:12;IMPRECISE;CIPOS=-40,430;CIEND=-184,30;CIPOS95=-40,85;CIEND95=-32,30;MATEID=47766_2;EVENT=47766;SU=12;PE=12;SR=0;ALG=PROD;AF=0.000297;NSAMP=5;MSQ=46.3;AN=16834;AC=5;NS=8438;AC_Hom=0;AC_Het=5;AC_Hemi=0;MAF=0.000296279;HWE=1;NFAM=5	SVTYPE=BND;POS=104384706;STRANDS=+-:12;IMPRECISE;CIPOS=-184,30;CIEND=-40,430;CIPOS95=-32,30;CIEND95=-40,85;MATEID=47766_1;EVENT=47766;SECONDARY;SU=12;PE=12;SR=0;ALG=PROD;AF=0.000297;NSAMP=5;MSQ=46.3;AN=16834;AC=5;NS=8438;AC_Hom=0;AC_Het=5;AC_Hemi=0;MAF=0.000296279;HWE=1;NFAM=5
4	107437769	107437774	4	107438447	107438455	193941	778682.0	+	-	DEL	PASS	193941	N	<DEL>	.	.	.	SVTYPE=DEL;POS=107437771;SVLEN=-682;END=107438453;STRANDS=+-:37660;CIPOS=-2,3;CIEND=-6,2;CIPOS95=0,0;CIEND95=0,0;SU=37660;PE=37660;SR=0;ALG=PROD;AF=0.2582;NSAMP=3712;MSQ=208.71;AN=16834;AC=4346;NS=8438;AC_Hom=1276;AC_Het=3087;AC_Hemi=0;MAF=0.258533;HWE=2.9731e-05;NFAM=3247	.
4	107440167	107440567	4	107442292	107442543	193942	1687.71	+	-	DEL	PASS	193942	N	<DEL>	.	.	.	SVTYPE=DEL;POS=107440175;SVLEN=-2318;END=107442493;STRANDS=+-:60;IMPRECISE;CIPOS=-8,392;CIEND=-201,50;CIPOS95=-8,69;CIEND95=-23,23;SU=60;PE=60;SR=0;ALG=PROD;AF=0.001485;NSAMP=25;MSQ=67.08;AN=16834;AC=25;NS=8438;AC_Hom=0;AC_Het=25;AC_Hemi=0;MAF=0.00148139;HWE=1;NFAM=23	.
4	107441888	107442398	7	108392009	108392425	51054	5303.48	-	+	BND	LOW	51054_1	N	]7:108392019]N	51054_2	N	N[4:107442393[	SVTYPE=BND;POS=107442393;STRANDS=-+:4;IMPRECISE;CIPOS=-504,6;CIEND=-10,406;CIPOS95=-171,0;CIEND95=0,140;MATEID=51054_2;EVENT=51054;SU=4;PE=4;SR=0;ALG=PROD;AF=0.007485;NSAMP=126;MSQ=41.19;AN=16834;AC=126;NS=8438;AC_Hom=0;AC_Het=127;AC_Hemi=0;MAF=0.00752548;HWE=1;NFAM=125	SVTYPE=BND;POS=108392019;STRANDS=-+:4;IMPRECISE;CIPOS=-10,406;CIEND=-504,6;CIPOS95=0,140;CIEND95=-171,0;MATEID=51054_1;EVENT=51054;SECONDARY;SU=4;PE=4;SR=0;ALG=PROD;AF=0.007485;NSAMP=126;MSQ=41.19;AN=16834;AC=126;NS=8438;AC_Hom=0;AC_Het=127;AC_Hemi=0;MAF=0.00752548;HWE=1;NFAM=125
4	107467210	107467210	4	173722985	173722985	309313	374923.0	-	-	BND	LOW	309313_1	N	[4:173722986[N	309313_2	N	[4:107467211[N	SVTYPE=BND;POS=107467211;STRANDS=--:1066;CIPOS=0,0;CIEND=0,0;CIPOS95=0,0;CIEND95=0,0;MATEID=309313_2;EVENT=309313;SU=1066;PE=0;SR=1066;ALG=PROD;AF=0.3164;NSAMP=5327;MSQ=69.91;AN=16834;AC=5327;NS=8438;AC_Hom=0;AC_Het=5345;AC_Hemi=0;MAF=0.316722;HWE=0;NFAM=4688	SVTYPE=BND;POS=173722986;STRANDS=--:1066;CIPOS=0,0;CIEND=0,0;CIPOS95=0,0;CIEND95=0,0;MATEID=309313_1;EVENT=309313;SECONDARY;SU=1066;PE=0;SR=1066;ALG=PROD;AF=0.3164;NSAMP=5327;MSQ=69.91;AN=16834;AC=5327;NS=8438;AC_Hom=0;AC_Het=5345;AC_Hemi=0;MAF=0.316722;HWE=0;NFAM=4688
4	107469582	107469922	7	131707197	131707486	51114	31019.4	-	+	BND	LOW	51114_1	N	]7:131707212]N	51114_2	N	N[4:107469903[	SVTYPE=BND;POS=107469903;STRANDS=-+:252;IMPRECISE;CIPOS=-320,20;CIEND=-15,274;CIPOS95=-30,20;CIEND95=-7,7;MATEID=51114_2;EVENT=51114;SU=252;PE=252;SR=0;ALG=PROD;AF=0.06802;NSAMP=1145;MSQ=26.06;AN=16834;AC=1145;NS=8438;AC_Hom=0;AC_Het=1147;AC_Hemi=0;MAF=0.0679663;HWE=1.14003e-18;NFAM=1021	SVTYPE=BND;POS=131707212;STRANDS=-+:252;IMPRECISE;CIPOS=-15,274;CIEND=-320,20;CIPOS95=-7,7;CIEND95=-30,20;MATEID=51114_1;EVENT=51114;SECONDARY;SU=252;PE=252;SR=0;ALG=PROD;AF=0.06802;NSAMP=1145;MSQ=26.06;AN=16834;AC=1145;NS=8438;AC_Hom=0;AC_Het=1147;AC_Hemi=0;MAF=0.0679663;HWE=1.14003e-18;NFAM=1021
4	107473172	107473229	4	107474446	107474490	278097	668.2	-	+	BND	LOW	278097_1	N	]4:107474469]N	278097_2	N	N[4:107473203[	SVTYPE=BND;POS=107473203;STRANDS=-+:61;CIPOS=-30,27;CIEND=-23,21;CIPOS95=0,0;CIEND95=0,0;MATEID=278097_2;EVENT=278097;SU=61;PE=20;SR=41;ALG=PROD;AF=0.0002376;NSAMP=4;MSQ=166.7;AN=16834;AC=4;NS=8438;AC_Hom=0;AC_Het=4;AC_Hemi=0;MAF=0.000237023;HWE=1;NFAM=4	SVTYPE=BND;POS=107474469;STRANDS=-+:61;CIPOS=-23,21;CIEND=-30,27;CIPOS95=0,0;CIEND95=0,0;MATEID=278097_1;EVENT=278097;SECONDARY;SU=61;PE=20;SR=41;ALG=PROD;AF=0.0002376;NSAMP=4;MSQ=166.7;AN=16834;AC=4;NS=8438;AC_Hom=0;AC_Het=4;AC_Hemi=0;MAF=0.000237023;HWE=1;NFAM=4
4	107473229	107473274	4	107474446	107474491	193943	547.38	+	-	BND	LOW	193943_1	N	N[4:107474470[	193943_2	N	]4:107473252]N	SVTYPE=BND;POS=107473252;STRANDS=+-:42;CIPOS=-23,22;CIEND=-23,22;CIPOS95=0,0;CIEND95=0,0;MATEID=193943_2;EVENT=193943;SU=42;PE=14;SR=28;ALG=PROD;AF=0.0002376;NSAMP=4;MSQ=136.84;AN=16834;AC=4;NS=8438;AC_Hom=0;AC_Het=4;AC_Hemi=0;MAF=0.000237023;HWE=1;NFAM=4	SVTYPE=BND;POS=107474470;STRANDS=+-:42;CIPOS=-23,22;CIEND=-23,22;CIPOS95=0,0;CIEND95=0,0;MATEID=193943_1;EVENT=193943;SECONDARY;SU=42;PE=14;SR=28;ALG=PROD;AF=0.0002376;NSAMP=4;MSQ=136.84;AN=16834;AC=4;NS=8438;AC_Hom=0;AC_Het=4;AC_Hemi=0;MAF=0.000237023;HWE=1;NFAM=4
4	107492159	107492168	20	4441062	4441074	49085	424.96	-	+	BND	LOW	49085_1	N	]20:4441069]N	49085_2	N	N[4:107492166[	SVTYPE=BND;POS=107492166;STRANDS=-+:8;CIPOS=-6,3;CIEND=-7,5;CIPOS95=0,0;CIEND95=0,0;MATEID=49085_2;EVENT=49085;SU=8;PE=2;SR=6;ALG=PROD;AF=0.0002376;NSAMP=4;MSQ=106.22;AN=16834;AC=4;NS=8438;AC_Hom=0;AC_Het=4;AC_Hemi=0;MAF=0.000237023;HWE=1;NFAM=4	SVTYPE=BND;POS=4441069;STRANDS=-+:8;CIPOS=-7,5;CIEND=-6,3;CIPOS95=0,0;CIEND95=0,0;MATEID=49085_1;EVENT=49085;SECONDARY;SU=8;PE=2;SR=6;ALG=PROD;AF=0.0002376;NSAMP=4;MSQ=106.22;AN=16834;AC=4;NS=8438;AC_Hom=0;AC_Het=4;AC_Hemi=0;MAF=0.000237023;HWE=1;NFAM=4
4	107530450	107530465	4	107533738	107533750	193944	776.37	+	-	DEL	PASS	193944	N	<DEL>	.	.	.	SVTYPE=DEL;POS=107530455;SVLEN=-3292;END=107533747;STRANDS=+-:30;CIPOS=-5,10;CIEND=-9,3;CIPOS95=0,0;CIEND95=0,0;SU=30;PE=26;SR=4;ALG=PROD;AF=5.94e-05;NSAMP=1;MSQ=776.37;AN=16834;AC=1;NS=8438;AC_Hom=0;AC_Het=1;AC_Hemi=0;MAF=5.92557e-05;HWE=1;NFAM=1	.
4	107576659	107576676	6	68315672	68315689	50322	1387.2	-	+	BND	LOW	50322_1	N	]6:68315681]N	50322_2	N	N[4:107576669[	SVTYPE=BND;POS=107576669;STRANDS=-+:44;CIPOS=-9,8;CIEND=-9,8;CIPOS95=0,0;CIEND95=0,0;MATEID=50322_2;EVENT=50322;SU=44;PE=0;SR=44;ALG=PROD;AF=0.004396;NSAMP=74;MSQ=17.48;AN=16834;AC=74;NS=8438;AC_Hom=0;AC_Het=74;AC_Hemi=0;MAF=0.00438493;HWE=1;NFAM=73	SVTYPE=BND;POS=68315681;STRANDS=-+:44;CIPOS=-9,8;CIEND=-9,8;CIPOS95=0,0;CIEND95=0,0;MATEID=50322_1;EVENT=50322;SECONDARY;SU=44;PE=0;SR=44;ALG=PROD;AF=0.004396;NSAMP=74;MSQ=17.48;AN=16834;AC=74;NS=8438;AC_Hom=0;AC_Het=74;AC_Hemi=0;MAF=0.00438493;HWE=1;NFAM=73
4	107580626	107580644	4	107582268	107582287	193945	461.58	+	-	BND	PASS	193945_1	N	N[4:107582278[	193945_2	N	]4:107580634]N	SVTYPE=BND;POS=107580634;STRANDS=+-:21;CIPOS=-8,10;CIEND=-9,10;CIPOS95=0,0;CIEND95=0,0;MATEID=193945_2;EVENT=193945;SU=21;PE=9;SR=12;ALG=PROD;AF=5.94e-05;NSAMP=1;MSQ=461.58;AN=16834;AC=1;NS=8438;AC_Hom=0;AC_Het=1;AC_Hemi=0;MAF=5.92557e-05;HWE=1;NFAM=1	SVTYPE=BND;POS=107582278;STRANDS=+-:21;CIPOS=-9,10;CIEND=-8,10;CIPOS95=0,0;CIEND95=0,0;MATEID=193945_1;EVENT=193945;SECONDARY;SU=21;PE=9;SR=12;ALG=PROD;AF=5.94e-05;NSAMP=1;MSQ=461.58;AN=16834;AC=1;NS=8438;AC_Hom=0;AC_Het=1;AC_Hemi=0;MAF=5.92557e-05;HWE=1;NFAM=1
4	107580637	107580657	4	107582616	107582621	278098	229.65	-	+	BND	LOW	278098_1	N	]4:107582619]N	278098_2	N	N[4:107580648[	SVTYPE=BND;POS=107580648;STRANDS=-+:20;CIPOS=-10,10;CIEND=-3,2;CIPOS95=0,0;CIEND95=0,0;MATEID=278098_2;EVENT=278098;SU=20;PE=10;SR=10;ALG=PROD;AF=0.0001188;NSAMP=1;MSQ=227.84;AN=16834;AC=2;NS=8438;AC_Hom=2;AC_Het=0;AC_Hemi=0;MAF=0.000118511;HWE=5.92593e-05;NFAM=1	SVTYPE=BND;POS=107582619;STRANDS=-+:20;CIPOS=-3,2;CIEND=-10,10;CIPOS95=0,0;CIEND95=0,0;MATEID=278098_1;EVENT=278098;SECONDARY;SU=20;PE=10;SR=10;ALG=PROD;AF=0.0001188;NSAMP=1;MSQ=227.84;AN=16834;AC=2;NS=8438;AC_Hom=2;AC_Het=0;AC_Hemi=0;MAF=0.000118511;HWE=5.92593e-05;NFAM=1
4	107604300	107604300	4	107609253	107609253	193946	369695.0	+	-	DEL	PASS	193946	N	<DEL>	.	.	.	SVTYPE=DEL;POS=107604300;SVLEN=-4953;END=107609253;STRANDS=+-:15852;CIPOS=0,0;CIEND=0,0;CIPOS95=0,0;CIEND95=0,0;SU=15852;PE=8916;SR=6936;ALG=PROD;AF=0.04586;NSAMP=747;MSQ=487.98;AN=16834;AC=772;NS=8438;AC_Hom=54;AC_Het=725;AC_Hemi=0;MAF=0.0461602;HWE=0.0342423;NFAM=598	.
4	107632326	107632676	4	107642611	107642814	193947	110.71	+	-	DEL	PASS	193947	N	<DEL>	.	.	.	SVTYPE=DEL;POS=107632336;SVLEN=-10468;END=107642804;STRANDS=+-:4;IMPRECISE;CIPOS=-10,340;CIEND=-193,10;CIPOS95=-2,113;CIEND95=-78,3;SU=4;PE=4;SR=0;ALG=PROD;AF=5.94e-05;NSAMP=1;MSQ=110.71;AN=16834;AC=1;NS=8438;AC_Hom=0;AC_Het=1;AC_Hemi=0;MAF=5.92557e-05;HWE=1;NFAM=1	.
4	107647790	107647810	4	107647885	107647905	193948	282.16	+	-	BND	LOW	193948_1	N	N[4:107647896[	193948_2	N	]4:107647800]N	SVTYPE=BND;POS=107647800;STRANDS=+-:8;CIPOS=-10,10;CIEND=-10,10;CIPOS95=0,0;CIEND95=0,0;MATEID=193948_2;EVENT=193948;SU=8;PE=0;SR=8;ALG=PROD;AF=0.0001188;NSAMP=2;MSQ=140.83;AN=16834;AC=2;NS=8438;AC_Hom=0;AC_Het=2;AC_Hemi=0;MAF=0.000118511;HWE=1;NFAM=2	SVTYPE=BND;POS=107647896;STRANDS=+-:8;CIPOS=-10,10;CIEND=-10,10;CIPOS95=0,0;CIEND95=0,0;MATEID=193948_1;EVENT=193948;SECONDARY;SU=8;PE=0;SR=8;ALG=PROD;AF=0.0001188;NSAMP=2;MSQ=140.83;AN=16834;AC=2;NS=8438;AC_Hom=0;AC_Het=2;AC_Hemi=0;MAF=0.000118511;HWE=1;NFAM=2
4	107670186	107670379	4	107681454	107681665	193949	1243.83	+	-	DEL	PASS	193949	N	<DEL>	.	.	.	SVTYPE=DEL;POS=107670210;SVLEN=-11431;END=107681641;STRANDS=+-:43;IMPRECISE;CIPOS=-24,169;CIEND=-187,24;CIPOS95=-24,24;CIEND95=-38,24;SU=43;PE=43;SR=0;ALG=PROD;AF=0.0001188;NSAMP=2;MSQ=621.91;AN=16834;AC=2;NS=8438;AC_Hom=0;AC_Het=2;AC_Hemi=0;MAF=0.000118511;HWE=1;NFAM=2	.
4	107670201	107670221	4	107675274	107675293	309314	309.46	+	+	BND	PASS	309314_1	N	N]4:107675283]	309314_2	N	N]4:107670211]	SVTYPE=BND;POS=107670211;STRANDS=++:19;CIPOS=-10,10;CIEND=-9,10;CIPOS95=0,0;CIEND95=0,0;MATEID=309314_2;EVENT=309314;SU=19;PE=4;SR=15;ALG=PROD;AF=5.94e-05;NSAMP=1;MSQ=308.53;AN=16834;AC=1;NS=8438;AC_Hom=0;AC_Het=1;AC_Hemi=0;MAF=5.92557e-05;HWE=1;NFAM=1	SVTYPE=BND;POS=107675283;STRANDS=++:19;CIPOS=-9,10;CIEND=-10,10;CIPOS95=0,0;CIEND95=0,0;MATEID=309314_1;EVENT=309314;SECONDARY;SU=19;PE=4;SR=15;ALG=PROD;AF=5.94e-05;NSAMP=1;MSQ=308.53;AN=16834;AC=1;NS=8438;AC_Hom=0;AC_Het=1;AC_Hemi=0;MAF=5.92557e-05;HWE=1;NFAM=1
4	107675210	107675270	4	107681616	107681664	309315	146.41	-	-	BND	LOW	309315_1	N	[4:107681642[N	309315_2	N	[4:107675241[N	SVTYPE=BND;POS=107675241;STRANDS=--:16;CIPOS=-30,30;CIEND=-25,23;CIPOS95=0,0;CIEND95=0,0;MATEID=309315_2;EVENT=309315;SU=16;PE=3;SR=13;ALG=PROD;AF=0.0001188;NSAMP=2;MSQ=73.2;AN=16834;AC=2;NS=8438;AC_Hom=0;AC_Het=2;AC_Hemi=0;MAF=0.000118511;HWE=1;NFAM=2	SVTYPE=BND;POS=107681642;STRANDS=--:16;CIPOS=-25,23;CIEND=-30,30;CIPOS95=0,0;CIEND95=0,0;MATEID=309315_1;EVENT=309315;SECONDARY;SU=16;PE=3;SR=13;ALG=PROD;AF=0.0001188;NSAMP=2;MSQ=73.2;AN=16834;AC=2;NS=8438;AC_Hom=0;AC_Het=2;AC_Hemi=0;MAF=0.000118511;HWE=1;NFAM=2
4	107695321	107695371	4	107697926	107697975	309316	155.31	-	-	BND	LOW	309316_1	N	[4:107697953[N	309316_2	N	[4:107695348[N	SVTYPE=BND;POS=107695348;STRANDS=--:20;CIPOS=-26,24;CIEND=-26,23;CIPOS95=0,0;CIEND95=0,0;MATEID=309316_2;EVENT=309316;SU=20;PE=9;SR=11;ALG=PROD;AF=0.0001188;NSAMP=2;MSQ=77.66;AN=16834;AC=2;NS=8438;AC_Hom=0;AC_Het=2;AC_Hemi=0;MAF=0.000118511;HWE=1;NFAM=2	SVTYPE=BND;POS=107697953;STRANDS=--:20;CIPOS=-26,23;CIEND=-26,24;CIPOS95=0,0;CIEND95=0,0;MATEID=309316_1;EVENT=309316;SECONDARY;SU=20;PE=9;SR=11;ALG=PROD;AF=0.0001188;NSAMP=2;MSQ=77.66;AN=16834;AC=2;NS=8438;AC_Hom=0;AC_Het=2;AC_Hemi=0;MAF=0.000118511;HWE=1;NFAM=2
4	107696074	107696131	4	107697924	107697971	309317	299.25	+	+	BND	LOW	309317_1	N	N]4:107697948]	309317_2	N	N]4:107696101]	SVTYPE=BND;POS=107696101;STRANDS=++:25;CIPOS=-27,30;CIEND=-24,23;CIPOS95=0,0;CIEND95=0,0;MATEID=309317_2;EVENT=309317;SU=25;PE=14;SR=11;ALG=PROD;AF=0.0001188;NSAMP=2;MSQ=149.62;AN=16834;AC=2;NS=8438;AC_Hom=0;AC_Het=2;AC_Hemi=0;MAF=0.000118511;HWE=1;NFAM=2	SVTYPE=BND;POS=107697948;STRANDS=++:25;CIPOS=-24,23;CIEND=-27,30;CIPOS95=0,0;CIEND95=0,0;MATEID=309317_1;EVENT=309317;SECONDARY;SU=25;PE=14;SR=11;ALG=PROD;AF=0.0001188;NSAMP=2;MSQ=149.62;AN=16834;AC=2;NS=8438;AC_Hom=0;AC_Het=2;AC_Hemi=0;MAF=0.000118511;HWE=1;NFAM=2
4	107707550	107707569	4	107713422	107713427	193950	482.57	+	-	DEL	PASS	193950	N	<DEL>	.	.	.	SVTYPE=DEL;POS=107707559;SVLEN=-5867;END=107713426;STRANDS=+-:21;CIPOS=-9,10;CIEND=-4,1;CIPOS95=0,0;CIEND95=0,0;SU=21;PE=11;SR=10;ALG=PROD;AF=5.94e-05;NSAMP=1;MSQ=482.55;AN=16834;AC=1;NS=8438;AC_Hom=0;AC_Het=1;AC_Hemi=0;MAF=5.92557e-05;HWE=1;NFAM=1	.
4	107730567	107730587	4	107778510	107778517	278099	311.17	-	+	DUP	PASS	278099	N	<DUP>	.	.	.	SVTYPE=DUP;POS=107730577;SVLEN=47936;END=107778513;STRANDS=-+:25;CIPOS=-10,10;CIEND=-3,4;CIPOS95=0,0;CIEND95=0,0;SU=25;PE=18;SR=7;ALG=PROD;AF=5.94e-05;NSAMP=1;MSQ=309.19;AN=16834;AC=1;NS=8438;AC_Hom=0;AC_Het=1;AC_Hemi=0;MAF=5.92557e-05;HWE=1;NFAM=1	.
4	107742427	107742466	4	107744392	107744440	309318	44.77	+	+	INV	LOW	309318	N	<INV>	.	.	.	SVTYPE=INV;POS=107742456;SVLEN=1974;END=107744430;STRANDS=++:2,--:4;IMPRECISE;CIPOS=-29,10;CIEND=-38,10;CIPOS95=-19,1;CIEND95=-28,0;SU=6;PE=6;SR=0;ALG=PROD;AF=5.94e-05;NSAMP=1;MSQ=44.77;AN=16834;AC=1;NS=8438;AC_Hom=0;AC_Het=1;AC_Hemi=0;MAF=5.92557e-05;HWE=1;NFAM=1	.
4	107751902	107751922	4	107752383	107752403	193951	512.55	+	-	DEL	PASS	193951	N	<DEL>	.	.	.	SVTYPE=DEL;POS=107751912;SVLEN=-481;END=107752393;STRANDS=+-:12;CIPOS=-10,10;CIEND=-10,10;CIPOS95=0,0;CIEND95=0,0;SU=12;PE=5;SR=7;ALG=PROD;AF=5.94e-05;NSAMP=1;MSQ=512.55;AN=16834;AC=1;NS=8438;AC_Hom=0;AC_Het=1;AC_Hemi=0;MAF=5.92557e-05;HWE=1;NFAM=1	.
4	107765227	107765244	4	107765838	107765845	193952	455.78	+	-	DEL	PASS	193952	N	<DEL>	.	.	.	SVTYPE=DEL;POS=107765234;SVLEN=-609;END=107765843;STRANDS=+-:18;CIPOS=-7,10;CIEND=-5,2;CIPOS95=0,0;CIEND95=0,0;SU=18;PE=10;SR=8;ALG=PROD;AF=5.94e-05;NSAMP=1;MSQ=455.77;AN=16834;AC=1;NS=8438;AC_Hom=0;AC_Het=1;AC_Hemi=0;MAF=5.92557e-05;HWE=1;NFAM=1	.
4	107780131	107780188	X	49471180	49471237	52376	2223.91	+	+	BND	LOW	52376_1	N	N]X:49471209]	52376_2	N	N]4:107780160]	SVTYPE=BND;POS=107780160;STRANDS=++:32;CIPOS=-29,28;CIEND=-29,28;CIPOS95=0,0;CIEND95=0,0;MATEID=52376_2;EVENT=52376;SU=32;PE=0;SR=32;ALG=PROD;AF=0.006594;NSAMP=111;MSQ=18.11;AN=16834;AC=111;NS=8438;AC_Hom=0;AC_Het=112;AC_Hemi=0;MAF=0.00663664;HWE=1;NFAM=106	SVTYPE=BND;POS=49471209;STRANDS=++:32;CIPOS=-29,28;CIEND=-29,28;CIPOS95=0,0;CIEND95=0,0;MATEID=52376_1;EVENT=52376;SECONDARY;SU=32;PE=0;SR=32;ALG=PROD;AF=0.006594;NSAMP=111;MSQ=18.11;AN=16834;AC=111;NS=8438;AC_Hom=0;AC_Het=112;AC_Hemi=0;MAF=0.00663664;HWE=1;NFAM=106
4	107790625	107790644	4	107790946	107790954	193953	323.82	+	-	DEL	PASS	193953	N	<DEL>	.	.	.	SVTYPE=DEL;POS=107790634;SVLEN=-317;END=107790951;STRANDS=+-:10;CIPOS=-9,10;CIEND=-5,3;CIPOS95=0,0;CIEND95=0,0;SU=10;PE=3;SR=7;ALG=PROD;AF=5.94e-05;NSAMP=1;MSQ=323.62;AN=16834;AC=1;NS=8438;AC_Hom=0;AC_Het=1;AC_Hemi=0;MAF=5.92557e-05;HWE=1;NFAM=1	.
4	107814609	107814669	4	107814679	107814739	193954	1177.54	+	-	BND	LOW	193954_1	N	N[4:107814710[	193954_2	N	]4:107814639]N	SVTYPE=BND;POS=107814639;STRANDS=+-:37;CIPOS=-30,30;CIEND=-30,30;CIPOS95=0,0;CIEND95=0,0;MATEID=193954_2;EVENT=193954;SU=37;PE=0;SR=37;ALG=PROD;AF=0.0007128;NSAMP=12;MSQ=98.12;AN=16834;AC=12;NS=8438;AC_Hom=0;AC_Het=12;AC_Hemi=0;MAF=0.000711069;HWE=1;NFAM=8	SVTYPE=BND;POS=107814710;STRANDS=+-:37;CIPOS=-30,30;CIEND=-30,30;CIPOS95=0,0;CIEND95=0,0;MATEID=193954_1;EVENT=193954;SECONDARY;SU=37;PE=0;SR=37;ALG=PROD;AF=0.0007128;NSAMP=12;MSQ=98.12;AN=16834;AC=12;NS=8438;AC_Hom=0;AC_Het=12;AC_Hemi=0;MAF=0.000711069;HWE=1;NFAM=8
4	107814636	107814649	4	107816882	107816901	193955	5675.9	+	-	BND	PASS	193955_1	N	N[4:107816893[	193955_2	N	]4:107814639]N	SVTYPE=BND;POS=107814639;STRANDS=+-:14;IMPRECISE;CIPOS=-3,10;CIEND=-10,9;CIPOS95=-1,2;CIEND95=-3,1;MATEID=193955_2;EVENT=193955;SU=14;PE=12;SR=2;ALG=PROD;AF=0.0007128;NSAMP=12;MSQ=472.99;RETAINED;AN=16834;AC=12;NS=8438;AC_Hom=0;AC_Het=12;AC_Hemi=0;MAF=0.000711069;HWE=1;NFAM=8	SVTYPE=BND;POS=107816893;STRANDS=+-:14;IMPRECISE;CIPOS=-10,9;CIEND=-3,10;CIPOS95=-3,1;CIEND95=-1,2;MATEID=193955_1;EVENT=193955;SECONDARY;SU=14;PE=12;SR=2;ALG=PROD;AF=0.0007128;NSAMP=12;MSQ=472.99;RETAINED;AN=16834;AC=12;NS=8438;AC_Hom=0;AC_Het=12;AC_Hemi=0;MAF=0.000711069;HWE=1;NFAM=8
4	107840623	107840623	4	107840967	107840967	193957	199412.0	+	-	DEL	PASS	193957	N	<DEL>	.	.	.	SVTYPE=DEL;POS=107840623;SVLEN=-344;END=107840967;STRANDS=+-:5629;CIPOS=0,0;CIEND=0,0;CIPOS95=0,0;CIEND95=0,0;SU=5629;PE=1646;SR=3983;ALG=PROD;AF=0.02839;NSAMP=474;MSQ=420.7;AN=16834;AC=478;NS=8438;AC_Hom=8;AC_Het=470;AC_Hemi=0;MAF=0.0283242;HWE=0.423591;NFAM=441	.
4	107870782	107870834	4	107871045	107871095	193958	777.38	+	-	DEL	PASS	193958	N	<DEL>	.	.	.	SVTYPE=DEL;POS=107870809;SVLEN=-262;END=107871071;STRANDS=+-:16;CIPOS=-27,25;CIEND=-26,24;CIPOS95=0,0;CIEND95=0,0;SU=16;PE=4;SR=12;ALG=PROD;AF=0.0002376;NSAMP=4;MSQ=192.9;AN=16834;AC=4;NS=8438;AC_Hom=0;AC_Het=4;AC_Hemi=0;MAF=0.000237023;HWE=1;NFAM=4	.
4	107881270	107881327	7	152938519	152938576	51194	360.54	+	+	BND	LOW	51194_1	N	N]7:152938548]	51194_2	N	N]4:107881299]	SVTYPE=BND;POS=107881299;STRANDS=++:12;CIPOS=-29,28;CIEND=-29,28;CIPOS95=0,0;CIEND95=0,0;MATEID=51194_2;EVENT=51194;SU=12;PE=0;SR=12;ALG=PROD;AF=0.0008317;NSAMP=14;MSQ=24.78;AN=16834;AC=14;NS=8438;AC_Hom=0;AC_Het=14;AC_Hemi=0;MAF=0.00082958;HWE=1;NFAM=14	SVTYPE=BND;POS=152938548;STRANDS=++:12;CIPOS=-29,28;CIEND=-29,28;CIPOS95=0,0;CIEND95=0,0;MATEID=51194_1;EVENT=51194;SECONDARY;SU=12;PE=0;SR=12;ALG=PROD;AF=0.0008317;NSAMP=14;MSQ=24.78;AN=16834;AC=14;NS=8438;AC_Hom=0;AC_Het=14;AC_Hemi=0;MAF=0.00082958;HWE=1;NFAM=14
4	107882688	107882745	10	72268570	72268627	46195	652.87	-	-	BND	LOW	46195_1	N	[10:72268600[N	46195_2	N	[4:107882718[N	SVTYPE=BND;POS=107882718;STRANDS=--:8;CIPOS=-29,28;CIEND=-29,28;CIPOS95=0,0;CIEND95=0,0;MATEID=46195_2;EVENT=46195;SU=8;PE=0;SR=8;ALG=PROD;AF=0.001782;NSAMP=30;MSQ=20.44;AN=16834;AC=30;NS=8438;AC_Hom=0;AC_Het=30;AC_Hemi=0;MAF=0.00177767;HWE=1;NFAM=28	SVTYPE=BND;POS=72268600;STRANDS=--:8;CIPOS=-29,28;CIEND=-29,28;CIPOS95=0,0;CIEND95=0,0;MATEID=46195_1;EVENT=46195;SECONDARY;SU=8;PE=0;SR=8;ALG=PROD;AF=0.001782;NSAMP=30;MSQ=20.44;AN=16834;AC=30;NS=8438;AC_Hom=0;AC_Het=30;AC_Hemi=0;MAF=0.00177767;HWE=1;NFAM=28
4	107896650	107896668	4	107900602	107900622	193959	143.77	+	-	DEL	PASS	193959	N	<DEL>	.	.	.	SVTYPE=DEL;POS=107896658;SVLEN=-3954;END=107900612;STRANDS=+-:8;CIPOS=-8,10;CIEND=-10,10;CIPOS95=0,0;CIEND95=0,0;SU=8;PE=3;SR=5;ALG=PROD;AF=5.94e-05;NSAMP=1;MSQ=143.77;AN=16834;AC=1;NS=8438;AC_Hom=0;AC_Het=1;AC_Hemi=0;MAF=5.92557e-05;HWE=1;NFAM=1	.
4	107908724	107908724	4	107908886	107908891	193960	6816.3	+	-	BND	LOW	193960_1	N	N[4:107908890[	193960_2	N	]4:107908724]N	SVTYPE=BND;POS=107908724;STRANDS=+-:241;CIPOS=0,0;CIEND=-3,2;CIPOS95=0,0;CIEND95=0,0;MATEID=193960_2;EVENT=193960;SU=241;PE=6;SR=235;ALG=PROD;AF=0.002198;NSAMP=37;MSQ=184.14;AN=16834;AC=37;NS=8438;AC_Hom=0;AC_Het=37;AC_Hemi=0;MAF=0.00219246;HWE=1;NFAM=34	SVTYPE=BND;POS=107908890;STRANDS=+-:241;CIPOS=-3,2;CIEND=0,0;CIPOS95=0,0;CIEND95=0,0;MATEID=193960_1;EVENT=193960;SECONDARY;SU=241;PE=6;SR=235;ALG=PROD;AF=0.002198;NSAMP=37;MSQ=184.14;AN=16834;AC=37;NS=8438;AC_Hom=0;AC_Het=37;AC_Hemi=0;MAF=0.00219246;HWE=1;NFAM=34
4	107938856	107938869	9	119445340	119445359	51973	14675.2	-	+	BND	LOW	51973_1	N	]9:119445350]N	51973_2	N	N[4:107938867[	SVTYPE=BND;POS=107938867;STRANDS=-+:374;CIPOS=-10,3;CIEND=-10,9;CIPOS95=0,0;CIEND95=0,0;MATEID=51973_2;EVENT=51973;SU=374;PE=352;SR=22;ALG=PROD;AF=0.009089;NSAMP=153;MSQ=95.67;AN=16834;AC=153;NS=8438;AC_Hom=0;AC_Het=154;AC_Hemi=0;MAF=0.00912539;HWE=1;NFAM=153	SVTYPE=BND;POS=119445350;STRANDS=-+:374;CIPOS=-10,9;CIEND=-10,3;CIPOS95=0,0;CIEND95=0,0;MATEID=51973_1;EVENT=51973;SECONDARY;SU=374;PE=352;SR=22;ALG=PROD;AF=0.009089;NSAMP=153;MSQ=95.67;AN=16834;AC=153;NS=8438;AC_Hom=0;AC_Het=154;AC_Hemi=0;MAF=0.00912539;HWE=1;NFAM=153
4	107938875	107938880	9	119445111	119445114	51972	18338.0	+	-	BND	LOW	51972_1	N	N[9:119445114[	51972_2	N	]4:107938877]N	SVTYPE=BND;POS=107938877;STRANDS=+-:1116;CIPOS=-2,3;CIEND=-2,1;CIPOS95=0,0;CIEND95=0,0;MATEID=51972_2;EVENT=51972;SU=1116;PE=858;SR=258;ALG=PROD;AF=0.01135;NSAMP=191;MSQ=95.58;AN=16834;AC=191;NS=8438;AC_Hom=0;AC_Het=192;AC_Hemi=0;MAF=0.0113771;HWE=0.629588;NFAM=189	SVTYPE=BND;POS=119445114;STRANDS=+-:1116;CIPOS=-2,1;CIEND=-2,3;CIPOS95=0,0;CIEND95=0,0;MATEID=51972_1;EVENT=51972;SECONDARY;SU=1116;PE=858;SR=258;ALG=PROD;AF=0.01135;NSAMP=191;MSQ=95.58;AN=16834;AC=191;NS=8438;AC_Hom=0;AC_Het=192;AC_Hemi=0;MAF=0.0113771;HWE=0.629588;NFAM=189
4	107940261	107940269	4	107940761	107940781	193961	389.66	+	-	DEL	PASS	193961	N	<DEL>	.	.	.	SVTYPE=DEL;POS=107940265;SVLEN=-506;END=107940771;STRANDS=+-:15;CIPOS=-4,4;CIEND=-10,10;CIPOS95=0,0;CIEND95=0,0;SU=15;PE=9;SR=6;ALG=PROD;AF=5.94e-05;NSAMP=1;MSQ=389.62;AN=16834;AC=1;NS=8438;AC_Hom=0;AC_Het=1;AC_Hemi=0;MAF=5.92557e-05;HWE=1;NFAM=1	.
4	107944811	107944822	4	107949299	107949319	193962	266.76	+	-	DEL	PASS	193962	N	<DEL>	.	.	.	SVTYPE=DEL;POS=107944817;SVLEN=-4492;END=107949309;STRANDS=+-:13;CIPOS=-6,5;CIEND=-10,10;CIPOS95=0,0;CIEND95=0,0;SU=13;PE=7;SR=6;ALG=PROD;AF=5.94e-05;NSAMP=1;MSQ=266.76;AN=16834;AC=1;NS=8438;AC_Hom=0;AC_Het=1;AC_Hemi=0;MAF=5.92557e-05;HWE=1;NFAM=1	.
4	107974329	107974329	4	107974487	107974487	193963	4.02932e+06	+	-	DEL	PASS	193963	N	<DEL>	.	.	.	SVTYPE=DEL;POS=107974329;SVLEN=-158;END=107974487;STRANDS=+-:114063;CIPOS=0,0;CIEND=0,0;CIPOS95=0,0;CIEND95=0,0;SU=114063;PE=1438;SR=112625;ALG=PROD;AF=0.7242;NSAMP=7835;MSQ=512.71;AN=16834;AC=12192;NS=8438;AC_Hom=8740;AC_Het=3485;AC_Hemi=0;MAF=0.275598;HWE=0.00156268;NFAM=6896	.
4	108063196	108063198	4	108076044	108076045	193964	204791.0	+	-	DEL	PASS	193964	N	<DEL>	.	.	.	SVTYPE=DEL;POS=108063197;SVLEN=-12848;END=108076045;STRANDS=+-:7514;CIPOS=-1,1;CIEND=-1,0;CIPOS95=0,0;CIEND95=0,0;SU=7514;PE=5164;SR=2350;ALG=PROD;AF=0.03089;NSAMP=510;MSQ=401.54;AN=16834;AC=520;NS=8438;AC_Hom=20;AC_Het=500;AC_Hemi=0;MAF=0.030813;HWE=0.461932;NFAM=456	.
4	108127828	108127828	4	108131714	108131714	193965	9.71857e+06	+	-	MEI	PASS	193965	N	<DEL:ME:LINE|L1|L1HS>	.	.	.	SVTYPE=MEI;POS=108127828;SVLEN=-3886;END=108131714;STRANDS=+-:314291;CIPOS=0,0;CIEND=0,0;CIPOS95=0,0;CIEND95=0,0;SU=314291;PE=176147;SR=138144;ALG=PROD;AF=0.9604;NSAMP=8363;MSQ=1158.83;AN=16834;AC=16168;NS=8438;AC_Hom=15652;AC_Het=558;AC_Hemi=0;MAF=0.0394644;HWE=1.12717e-19;NFAM=7341	.
4	108133464	108133504	4	108580691	108580734	278100	2325.46	-	+	DUP	PASS	278100	N	<DUP>	.	.	.	SVTYPE=DUP;POS=108133484;SVLEN=447229;END=108580713;STRANDS=-+:167;CIPOS=-20,20;CIEND=-22,21;CIPOS95=0,0;CIEND95=0,0;SU=167;PE=130;SR=37;ALG=PROD;AF=0.0002376;NSAMP=2;MSQ=1162.46;AN=16834;AC=4;NS=8438;AC_Hom=4;AC_Het=0;AC_Hemi=0;MAF=0.000237023;HWE=1.05362e-08;NFAM=2	.
4	108139456	108139474	6	148632955	148632972	50553	26.87	+	+	BND	LOW	50553_1	N	N]6:148632964]	50553_2	N	N]4:108139466]	SVTYPE=BND;POS=108139466;STRANDS=++:4;IMPRECISE;CIPOS=-10,8;CIEND=-9,8;CIPOS95=-1,0;CIEND95=0,0;MATEID=50553_2;EVENT=50553;SU=4;PE=0;SR=4;ALG=PROD;AF=5.94e-05;NSAMP=1;MSQ=26.87;AN=16834;AC=1;NS=8438;AC_Hom=0;AC_Het=1;AC_Hemi=0;MAF=5.92557e-05;HWE=1;NFAM=1	SVTYPE=BND;POS=148632964;STRANDS=++:4;IMPRECISE;CIPOS=-9,8;CIEND=-10,8;CIPOS95=0,0;CIEND95=-1,0;MATEID=50553_1;EVENT=50553;SECONDARY;SU=4;PE=0;SR=4;ALG=PROD;AF=5.94e-05;NSAMP=1;MSQ=26.87;AN=16834;AC=1;NS=8438;AC_Hom=0;AC_Het=1;AC_Hemi=0;MAF=5.92557e-05;HWE=1;NFAM=1
4	108152713	108152713	4	108161946	108161946	193966	142786.0	+	-	DEL	PASS	193966	N	<DEL>	.	.	.	SVTYPE=DEL;POS=108152713;SVLEN=-9233;END=108161946;STRANDS=+-:6258;CIPOS=0,0;CIEND=0,0;CIPOS95=0,0;CIEND95=0,0;SU=6258;PE=3473;SR=2785;ALG=PROD;AF=0.02251;NSAMP=366;MSQ=390.12;AN=16834;AC=379;NS=8438;AC_Hom=26;AC_Het=353;AC_Hemi=0;MAF=0.0224579;HWE=0.000320157;NFAM=363	.
4	108162039	108162058	4	108162209	108162228	193967	172.56	+	-	BND	LOW	193967_1	N	N[4:108162220[	193967_2	N	]4:108162049]N	SVTYPE=BND;POS=108162049;STRANDS=+-:6;CIPOS=-10,9;CIEND=-10,9;CIPOS95=0,0;CIEND95=0,0;MATEID=193967_2;EVENT=193967;SU=6;PE=0;SR=6;ALG=PROD;AF=5.94e-05;NSAMP=1;MSQ=170.7;AN=16834;AC=1;NS=8438;AC_Hom=0;AC_Het=1;AC_Hemi=0;MAF=5.92557e-05;HWE=1;NFAM=1	SVTYPE=BND;POS=108162220;STRANDS=+-:6;CIPOS=-10,9;CIEND=-10,9;CIPOS95=0,0;CIEND95=0,0;MATEID=193967_1;EVENT=193967;SECONDARY;SU=6;PE=0;SR=6;ALG=PROD;AF=5.94e-05;NSAMP=1;MSQ=170.7;AN=16834;AC=1;NS=8438;AC_Hom=0;AC_Het=1;AC_Hemi=0;MAF=5.92557e-05;HWE=1;NFAM=1
4	108192968	108192985	4	108193266	108193278	193968	47.5	+	-	MEI	PASS	193968	N	<DEL:ME:SINE|Alu|AluSq2>	.	.	.	SVTYPE=MEI;POS=108192977;SVLEN=-297;END=108193274;STRANDS=+-:4;IMPRECISE;CIPOS=-9,8;CIEND=-8,4;CIPOS95=0,0;CIEND95=-1,0;SU=4;PE=0;SR=4;ALG=PROD;AF=0.0001782;NSAMP=3;MSQ=14.64;AN=16834;AC=3;NS=8438;AC_Hom=0;AC_Het=3;AC_Hemi=0;MAF=0.000177767;HWE=1;NFAM=3	.
4	108228193	108228581	19	15966413	15966772	48890	295.98	-	+	BND	LOW	48890_1	N	]19:15966463]N	48890_2	N	N[4:108228536[	SVTYPE=BND;POS=108228536;STRANDS=-+:9;IMPRECISE;CIPOS=-342,46;CIEND=-50,309;CIPOS95=-148,46;CIEND95=-50,101;MATEID=48890_2;EVENT=48890;SU=9;PE=9;SR=0;ALG=PROD;AF=0.0003564;NSAMP=6;MSQ=47.76;AN=16834;AC=6;NS=8438;AC_Hom=0;AC_Het=6;AC_Hemi=0;MAF=0.000355534;HWE=1;NFAM=6	SVTYPE=BND;POS=15966463;STRANDS=-+:9;IMPRECISE;CIPOS=-50,309;CIEND=-342,46;CIPOS95=-50,101;CIEND95=-148,46;MATEID=48890_1;EVENT=48890;SECONDARY;SU=9;PE=9;SR=0;ALG=PROD;AF=0.0003564;NSAMP=6;MSQ=47.76;AN=16834;AC=6;NS=8438;AC_Hom=0;AC_Het=6;AC_Hemi=0;MAF=0.000355534;HWE=1;NFAM=6
4	108228443	108228855	4	108228731	108229060	193969	17778.5	+	-	BND	LOW	193969_1	N	N[4:108229032[	193969_2	N	]4:108228608]N	SVTYPE=BND;POS=108228608;STRANDS=+-:18;IMPRECISE;CIPOS=-165,247;CIEND=-300,29;CIPOS95=-126,126;CIEND95=-201,29;MATEID=193969_2;EVENT=193969;SU=18;PE=18;SR=0;ALG=PROD;AF=0.03406;NSAMP=565;MSQ=30.88;AN=16824;AC=573;NS=8433;AC_Hom=16;AC_Het=558;AC_Hemi=0;MAF=0.034033;HWE=0.739036;NFAM=557	SVTYPE=BND;POS=108229032;STRANDS=+-:18;IMPRECISE;CIPOS=-300,29;CIEND=-165,247;CIPOS95=-201,29;CIEND95=-126,126;MATEID=193969_1;EVENT=193969;SECONDARY;SU=18;PE=18;SR=0;ALG=PROD;AF=0.03406;NSAMP=565;MSQ=30.88;AN=16824;AC=573;NS=8433;AC_Hom=16;AC_Het=558;AC_Hemi=0;MAF=0.034033;HWE=0.739036;NFAM=557
4	108228586	108229011	19	15966427	15966651	48891	1240.9	+	-	BND	LOW	48891_1	N	N[19:15966603[	48891_2	N	]4:108228636]N	SVTYPE=BND;POS=108228636;STRANDS=+-:10;IMPRECISE;CIPOS=-50,375;CIEND=-175,49;CIPOS95=-50,123;CIEND95=-31,31;MATEID=48891_2;EVENT=48891;SU=10;PE=10;SR=0;ALG=PROD;AF=0.001485;NSAMP=25;MSQ=49.21;AN=16834;AC=25;NS=8438;AC_Hom=0;AC_Het=25;AC_Hemi=0;MAF=0.00148139;HWE=1;NFAM=25	SVTYPE=BND;POS=15966603;STRANDS=+-:10;IMPRECISE;CIPOS=-175,49;CIEND=-50,375;CIPOS95=-31,31;CIEND95=-50,123;MATEID=48891_1;EVENT=48891;SECONDARY;SU=10;PE=10;SR=0;ALG=PROD;AF=0.001485;NSAMP=25;MSQ=49.21;AN=16834;AC=25;NS=8438;AC_Hom=0;AC_Het=25;AC_Hemi=0;MAF=0.00148139;HWE=1;NFAM=25
4	108228618	108229625	4	108229161	108229651	193970	420577.0	+	-	BND	LOW	193970_1	N	N[4:108229506[	193970_2	N	]4:108229155]N	SVTYPE=BND;POS=108229155;STRANDS=+-:200;IMPRECISE;CIPOS=-537,470;CIEND=-344,146;CIPOS95=-413,413;CIEND95=-83,83;MATEID=193970_2;EVENT=193970;SU=200;PE=200;SR=0;ALG=SUM;AF=0.3388;NSAMP=4925;MSQ=85.1;RETAINED;AN=16390;AC=5553;NS=8216;AC_Hom=1256;AC_Het=4307;AC_Hemi=0;MAF=0.338547;HWE=0;NFAM=4480	SVTYPE=BND;POS=108229506;STRANDS=+-:200;IMPRECISE;CIPOS=-344,146;CIEND=-537,470;CIPOS95=-83,83;CIEND95=-413,413;MATEID=193970_1;EVENT=193970;SECONDARY;SU=200;PE=200;SR=0;ALG=SUM;AF=0.3388;NSAMP=4925;MSQ=85.1;RETAINED;AN=16390;AC=5553;NS=8216;AC_Hom=1256;AC_Het=4307;AC_Hemi=0;MAF=0.338547;HWE=0;NFAM=4480
4	108228700	108229034	4	108229216	108229523	309319	928.25	-	-	BND	LOW	309319_1	N	[4:108229514[N	309319_2	N	[4:108229025[N	SVTYPE=BND;POS=108229025;STRANDS=--:6;IMPRECISE;CIPOS=-324,10;CIEND=-297,10;CIPOS95=-159,1;CIEND95=-119,2;MATEID=309319_2;EVENT=309319;SU=6;PE=6;SR=0;ALG=PROD;AF=0.0001824;NSAMP=3;MSQ=29.28;AN=16444;AC=3;NS=8243;AC_Hom=0;AC_Het=3;AC_Hemi=0;MAF=0.000181973;HWE=1;NFAM=3	SVTYPE=BND;POS=108229514;STRANDS=--:6;IMPRECISE;CIPOS=-297,10;CIEND=-324,10;CIPOS95=-119,2;CIEND95=-159,1;MATEID=309319_1;EVENT=309319;SECONDARY;SU=6;PE=6;SR=0;ALG=PROD;AF=0.0001824;NSAMP=3;MSQ=29.28;AN=16444;AC=3;NS=8243;AC_Hom=0;AC_Het=3;AC_Hemi=0;MAF=0.000181973;HWE=1;NFAM=3
4	108229613	108229624	4	108230097	108230115	309320	789.6	+	+	BND	LOW	309320_1	N	N]4:108230105]	309320_2	N	N]4:108229618]	SVTYPE=BND;POS=108229618;STRANDS=++:57;CIPOS=-5,6;CIEND=-8,10;CIPOS95=0,0;CIEND95=0,0;MATEID=309320_2;EVENT=309320;SU=57;PE=30;SR=27;ALG=PROD;AF=0.000297;NSAMP=5;MSQ=157.89;AN=16834;AC=5;NS=8438;AC_Hom=0;AC_Het=5;AC_Hemi=0;MAF=0.000296279;HWE=1;NFAM=4	SVTYPE=BND;POS=108230105;STRANDS=++:57;CIPOS=-8,10;CIEND=-5,6;CIPOS95=0,0;CIEND95=0,0;MATEID=309320_1;EVENT=309320;SECONDARY;SU=57;PE=30;SR=27;ALG=PROD;AF=0.000297;NSAMP=5;MSQ=157.89;AN=16834;AC=5;NS=8438;AC_Hom=0;AC_Het=5;AC_Hemi=0;MAF=0.000296279;HWE=1;NFAM=4
4	108252224	108252275	4	108256141	108256188	193973	1111.95	+	-	DEL	PASS	193973	N	<DEL>	.	.	.	SVTYPE=DEL;POS=108252249;SVLEN=-3918;END=108256167;STRANDS=+-:44;CIPOS=-25,26;CIEND=-26,21;CIPOS95=0,0;CIEND95=0,0;SU=44;PE=34;SR=10;ALG=PROD;AF=0.0001188;NSAMP=2;MSQ=555.98;AN=16834;AC=2;NS=8438;AC_Hom=0;AC_Het=2;AC_Hemi=0;MAF=0.000118511;HWE=1;NFAM=2	.
4	108262222	108262233	5	95603829	95603840	49844	1283.69	-	+	BND	LOW	49844_1	N	]5:95603835]N	49844_2	N	N[4:108262229[	SVTYPE=BND;POS=108262229;STRANDS=-+:134;CIPOS=-6,5;CIEND=-6,5;CIPOS95=0,0;CIEND95=0,0;MATEID=49844_2;EVENT=49844;SU=134;PE=0;SR=134;ALG=PROD;AF=0.003683;NSAMP=62;MSQ=19.22;AN=16834;AC=62;NS=8438;AC_Hom=0;AC_Het=62;AC_Hemi=0;MAF=0.00367386;HWE=1;NFAM=62	SVTYPE=BND;POS=95603835;STRANDS=-+:134;CIPOS=-6,5;CIEND=-6,5;CIPOS95=0,0;CIEND95=0,0;MATEID=49844_1;EVENT=49844;SECONDARY;SU=134;PE=0;SR=134;ALG=PROD;AF=0.003683;NSAMP=62;MSQ=19.22;AN=16834;AC=62;NS=8438;AC_Hom=0;AC_Het=62;AC_Hemi=0;MAF=0.00367386;HWE=1;NFAM=62
4	108276701	108276701	4	108279504	108279504	193974	5.44678e+06	+	-	DEL	PASS	193974	N	<DEL>	.	.	.	SVTYPE=DEL;POS=108276701;SVLEN=-2803;END=108279504;STRANDS=+-:195779;CIPOS=0,0;CIEND=0,0;CIPOS95=0,0;CIEND95=0,0;SU=195779;PE=104226;SR=91553;ALG=PROD;AF=0.5688;NSAMP=6787;MSQ=800.98;AN=16834;AC=9575;NS=8438;AC_Hom=5586;AC_Het=4007;AC_Hemi=0;MAF=0.43156;HWE=0.0031686;NFAM=6103	.
4	108297111	108297128	7	95475970	95475987	51005	44.09	+	+	BND	LOW	51005_1	N	N]7:95475979]	51005_2	N	N]4:108297120]	SVTYPE=BND;POS=108297120;STRANDS=++:4;CIPOS=-9,8;CIEND=-9,8;CIPOS95=0,0;CIEND95=0,0;MATEID=51005_2;EVENT=51005;SU=4;PE=0;SR=4;ALG=PROD;AF=0.0001188;NSAMP=2;MSQ=21.72;AN=16834;AC=2;NS=8438;AC_Hom=0;AC_Het=2;AC_Hemi=0;MAF=0.000118511;HWE=1;NFAM=2	SVTYPE=BND;POS=95475979;STRANDS=++:4;CIPOS=-9,8;CIEND=-9,8;CIPOS95=0,0;CIEND95=0,0;MATEID=51005_1;EVENT=51005;SECONDARY;SU=4;PE=0;SR=4;ALG=PROD;AF=0.0001188;NSAMP=2;MSQ=21.72;AN=16834;AC=2;NS=8438;AC_Hom=0;AC_Het=2;AC_Hemi=0;MAF=0.000118511;HWE=1;NFAM=2
4	108297374	108297417	4	108297995	108298039	193975	5754.31	+	-	BND	PASS	193975_1	N	N[4:108298020[	193975_2	N	]4:108297396]N	SVTYPE=BND;POS=108297396;STRANDS=+-:247;CIPOS=-22,21;CIEND=-24,20;CIPOS95=0,0;CIEND95=0,0;MATEID=193975_2;EVENT=193975;SU=247;PE=153;SR=94;ALG=PROD;AF=0.0007128;NSAMP=12;MSQ=479.53;AN=16834;AC=12;NS=8438;AC_Hom=0;AC_Het=12;AC_Hemi=0;MAF=0.000711069;HWE=1;NFAM=12	SVTYPE=BND;POS=108298020;STRANDS=+-:247;CIPOS=-24,20;CIEND=-22,21;CIPOS95=0,0;CIEND95=0,0;MATEID=193975_1;EVENT=193975;SECONDARY;SU=247;PE=153;SR=94;ALG=PROD;AF=0.0007128;NSAMP=12;MSQ=479.53;AN=16834;AC=12;NS=8438;AC_Hom=0;AC_Het=12;AC_Hemi=0;MAF=0.000711069;HWE=1;NFAM=12
4	108297903	108297923	4	108298012	108298023	193976	1004.53	+	-	DEL	PASS	193976	N	<DEL>	.	.	.	SVTYPE=DEL;POS=108297913;SVLEN=-105;END=108298018;STRANDS=+-:7;CIPOS=-10,10;CIEND=-6,5;CIPOS95=0,0;CIEND95=0,0;SU=7;PE=1;SR=6;ALG=PROD;AF=0.000594;NSAMP=10;MSQ=100.33;AN=16834;AC=10;NS=8438;AC_Hom=0;AC_Het=10;AC_Hemi=0;MAF=0.000592557;HWE=1;NFAM=10	.
4	108300004	108300061	4	108300198	108300255	193977	2494.91	+	-	BND	LOW	193977_1	N	N[4:108300228[	193977_2	N	]4:108300033]N	SVTYPE=BND;POS=108300033;STRANDS=+-:64;CIPOS=-29,28;CIEND=-29,28;CIPOS95=0,0;CIEND95=0,0;MATEID=193977_2;EVENT=193977;SU=64;PE=1;SR=63;ALG=PROD;AF=0.000594;NSAMP=10;MSQ=248.68;AN=16834;AC=10;NS=8438;AC_Hom=0;AC_Het=10;AC_Hemi=0;MAF=0.000592557;HWE=1;NFAM=10	SVTYPE=BND;POS=108300228;STRANDS=+-:64;CIPOS=-29,28;CIEND=-29,28;CIPOS95=0,0;CIEND95=0,0;MATEID=193977_1;EVENT=193977;SECONDARY;SU=64;PE=1;SR=63;ALG=PROD;AF=0.000594;NSAMP=10;MSQ=248.68;AN=16834;AC=10;NS=8438;AC_Hom=0;AC_Het=10;AC_Hemi=0;MAF=0.000592557;HWE=1;NFAM=10
4	108301762	108301773	4	108304396	108304416	193978	272.65	+	-	DEL	PASS	193978	N	<DEL>	.	.	.	SVTYPE=DEL;POS=108301767;SVLEN=-2639;END=108304406;STRANDS=+-:13;CIPOS=-5,6;CIEND=-10,10;CIPOS95=0,0;CIEND95=0,0;SU=13;PE=8;SR=5;ALG=PROD;AF=5.94e-05;NSAMP=1;MSQ=272.65;AN=16834;AC=1;NS=8438;AC_Hom=0;AC_Het=1;AC_Hemi=0;MAF=5.92557e-05;HWE=1;NFAM=1	.
4	108333271	108333271	4	108333697	108333697	193979	216096.0	+	-	DEL	PASS	193979	N	<DEL>	.	.	.	SVTYPE=DEL;POS=108333271;SVLEN=-426;END=108333697;STRANDS=+-:5346;CIPOS=0,0;CIEND=0,0;CIPOS95=0,0;CIEND95=0,0;SU=5346;PE=4244;SR=1102;ALG=PROD;AF=0.03279;NSAMP=525;MSQ=411.04;AN=16834;AC=552;NS=8438;AC_Hom=54;AC_Het=499;AC_Hemi=0;MAF=0.0327684;HWE=3.14027e-07;NFAM=514	.
4	108335538	108336050	18	8882133	8882584	48599	612.34	+	+	BND	LOW	48599_1	N	N]18:8882143]	48599_2	N	N]4:108335548]	SVTYPE=BND;POS=108335548;STRANDS=++:4;IMPRECISE;CIPOS=-10,502;CIEND=-10,441;CIPOS95=0,175;CIEND95=-2,131;MATEID=48599_2;EVENT=48599;SU=4;PE=4;SR=0;ALG=PROD;AF=0.001723;NSAMP=29;MSQ=20.02;AN=16834;AC=29;NS=8438;AC_Hom=0;AC_Het=29;AC_Hemi=0;MAF=0.00171842;HWE=1;NFAM=29	SVTYPE=BND;POS=8882143;STRANDS=++:4;IMPRECISE;CIPOS=-10,441;CIEND=-10,502;CIPOS95=-2,131;CIEND95=0,175;MATEID=48599_1;EVENT=48599;SECONDARY;SU=4;PE=4;SR=0;ALG=PROD;AF=0.001723;NSAMP=29;MSQ=20.02;AN=16834;AC=29;NS=8438;AC_Hom=0;AC_Het=29;AC_Hemi=0;MAF=0.00171842;HWE=1;NFAM=29
4	108394471	108394491	4	108399599	108399619	278101	39.68	-	+	BND	LOW	278101_1	N	]4:108399609]N	278101_2	N	N[4:108394482[	SVTYPE=BND;POS=108394482;STRANDS=-+:7;CIPOS=-10,10;CIEND=-10,10;CIPOS95=0,0;CIEND95=0,0;MATEID=278101_2;EVENT=278101;SU=7;PE=3;SR=4;ALG=PROD;AF=5.94e-05;NSAMP=1;MSQ=39.25;AN=16834;AC=1;NS=8438;AC_Hom=0;AC_Het=1;AC_Hemi=0;MAF=5.92557e-05;HWE=1;NFAM=1	SVTYPE=BND;POS=108399609;STRANDS=-+:7;CIPOS=-10,10;CIEND=-10,10;CIPOS95=0,0;CIEND95=0,0;MATEID=278101_1;EVENT=278101;SECONDARY;SU=7;PE=3;SR=4;ALG=PROD;AF=5.94e-05;NSAMP=1;MSQ=39.25;AN=16834;AC=1;NS=8438;AC_Hom=0;AC_Het=1;AC_Hemi=0;MAF=5.92557e-05;HWE=1;NFAM=1
4	108394567	108394585	4	108403310	108403330	193980	344.53	+	-	BND	PASS	193980_1	N	N[4:108403321[	193980_2	N	]4:108394575]N	SVTYPE=BND;POS=108394575;STRANDS=+-:17;CIPOS=-8,10;CIEND=-10,10;CIPOS95=0,0;CIEND95=0,0;MATEID=193980_2;EVENT=193980;SU=17;PE=5;SR=12;ALG=PROD;AF=5.94e-05;NSAMP=1;MSQ=344.53;AN=16834;AC=1;NS=8438;AC_Hom=0;AC_Het=1;AC_Hemi=0;MAF=5.92557e-05;HWE=1;NFAM=1	SVTYPE=BND;POS=108403321;STRANDS=+-:17;CIPOS=-10,10;CIEND=-8,10;CIPOS95=0,0;CIEND95=0,0;MATEID=193980_1;EVENT=193980;SECONDARY;SU=17;PE=5;SR=12;ALG=PROD;AF=5.94e-05;NSAMP=1;MSQ=344.53;AN=16834;AC=1;NS=8438;AC_Hom=0;AC_Het=1;AC_Hemi=0;MAF=5.92557e-05;HWE=1;NFAM=1
4	108399599	108399925	4	108402956	108403324	193981	326.63	+	-	DEL	PASS	193981	N	<DEL>	.	.	.	SVTYPE=DEL;POS=108399609;SVLEN=-3712;END=108403321;STRANDS=+-:11;IMPRECISE;CIPOS=-10,316;CIEND=-365,3;CIPOS95=-1,90;CIEND95=-129,0;SU=11;PE=11;SR=0;ALG=PROD;AF=5.94e-05;NSAMP=1;MSQ=326.63;AN=16834;AC=1;NS=8438;AC_Hom=0;AC_Het=1;AC_Hemi=0;MAF=5.92557e-05;HWE=1;NFAM=1	.
4	108414880	108414931	4	108414964	108415015	193982	779.33	+	-	BND	PASS	193982_1	N	N[4:108414991[	193982_2	N	]4:108414906]N	SVTYPE=BND;POS=108414906;STRANDS=+-:28;CIPOS=-26,25;CIEND=-26,25;CIPOS95=0,0;CIEND95=0,0;MATEID=193982_2;EVENT=193982;SU=28;PE=0;SR=28;ALG=PROD;AF=0.0001188;NSAMP=2;MSQ=389.66;AN=16834;AC=2;NS=8438;AC_Hom=0;AC_Het=2;AC_Hemi=0;MAF=0.000118511;HWE=1;NFAM=1	SVTYPE=BND;POS=108414991;STRANDS=+-:28;CIPOS=-26,25;CIEND=-26,25;CIPOS95=0,0;CIEND95=0,0;MATEID=193982_1;EVENT=193982;SECONDARY;SU=28;PE=0;SR=28;ALG=PROD;AF=0.0001188;NSAMP=2;MSQ=389.66;AN=16834;AC=2;NS=8438;AC_Hom=0;AC_Het=2;AC_Hemi=0;MAF=0.000118511;HWE=1;NFAM=1
4	108422045	108422061	4	108435844	108435864	193983	635.41	+	-	DEL	PASS	193983	N	<DEL>	.	.	.	SVTYPE=DEL;POS=108422051;SVLEN=-13803;END=108435854;STRANDS=+-:24;CIPOS=-6,10;CIEND=-10,10;CIPOS95=0,0;CIEND95=0,0;SU=24;PE=17;SR=7;ALG=PROD;AF=5.94e-05;NSAMP=1;MSQ=635.41;AN=16834;AC=1;NS=8438;AC_Hom=0;AC_Het=1;AC_Hemi=0;MAF=5.92557e-05;HWE=1;NFAM=1	.
4	108427203	108427203	4	108427294	108427294	193984	23468.9	+	-	BND	LOW	193984_1	N	N[4:108427295[	193984_2	N	]4:108427203]N	SVTYPE=BND;POS=108427203;STRANDS=+-:899;CIPOS=0,0;CIEND=0,0;CIPOS95=0,0;CIEND95=0,0;MATEID=193984_2;EVENT=193984;SU=899;PE=1;SR=898;ALG=PROD;AF=0.007247;NSAMP=122;MSQ=192.37;AN=16834;AC=122;NS=8438;AC_Hom=0;AC_Het=122;AC_Hemi=0;MAF=0.0072292;HWE=1;NFAM=112	SVTYPE=BND;POS=108427295;STRANDS=+-:899;CIPOS=0,0;CIEND=0,0;CIPOS95=0,0;CIEND95=0,0;MATEID=193984_1;EVENT=193984;SECONDARY;SU=899;PE=1;SR=898;ALG=PROD;AF=0.007247;NSAMP=122;MSQ=192.37;AN=16834;AC=122;NS=8438;AC_Hom=0;AC_Het=122;AC_Hemi=0;MAF=0.0072292;HWE=1;NFAM=112
4	108433668	108433697	4	108434386	108434556	309321	14.97	+	+	INV	LOW	309321	N	<INV>	.	.	.	SVTYPE=INV;POS=108433678;SVLEN=741;END=108434419;STRANDS=++:4,--:1;IMPRECISE;CIPOS=-10,19;CIEND=-33,137;CIPOS95=-1,10;CIEND95=-24,85;SU=5;PE=5;SR=0;ALG=PROD;AF=5.94e-05;NSAMP=1;MSQ=14.92;AN=16834;AC=1;NS=8438;AC_Hom=0;AC_Het=1;AC_Hemi=0;MAF=5.92557e-05;HWE=1;NFAM=1	.
4	108476495	108476499	4	108478160	108478163	193985	15162.6	+	-	BND	PASS	193985_1	N	N[4:108478163[	193985_2	N	]4:108476497]N	SVTYPE=BND;POS=108476497;STRANDS=+-:625;CIPOS=-2,2;CIEND=-2,1;CIPOS95=0,0;CIEND95=0,0;MATEID=193985_2;EVENT=193985;SU=625;PE=360;SR=265;ALG=PROD;AF=0.002495;NSAMP=42;MSQ=361.01;AN=16834;AC=42;NS=8438;AC_Hom=0;AC_Het=42;AC_Hemi=0;MAF=0.00248874;HWE=1;NFAM=39	SVTYPE=BND;POS=108478163;STRANDS=+-:625;CIPOS=-2,1;CIEND=-2,2;CIPOS95=0,0;CIEND95=0,0;MATEID=193985_1;EVENT=193985;SECONDARY;SU=625;PE=360;SR=265;ALG=PROD;AF=0.002495;NSAMP=42;MSQ=361.01;AN=16834;AC=42;NS=8438;AC_Hom=0;AC_Het=42;AC_Hemi=0;MAF=0.00248874;HWE=1;NFAM=39
4	108477284	108477529	20	30910653	30911076	49202	1554.49	-	+	BND	LOW	49202_1	N	]20:30910661]N	49202_2	N	N[4:108477520[	SVTYPE=BND;POS=108477520;STRANDS=-+:4;IMPRECISE;CIPOS=-235,10;CIEND=-8,415;CIPOS95=-128,1;CIEND95=0,154;MATEID=49202_2;EVENT=49202;SU=4;PE=4;SR=0;ALG=PROD;AF=0.0001842;NSAMP=3;MSQ=5.45;AN=16288;AC=3;NS=8162;AC_Hom=0;AC_Het=3;AC_Hemi=0;MAF=0.000183778;HWE=1;NFAM=3	SVTYPE=BND;POS=30910661;STRANDS=-+:4;IMPRECISE;CIPOS=-8,415;CIEND=-235,10;CIPOS95=0,154;CIEND95=-128,1;MATEID=49202_1;EVENT=49202;SECONDARY;SU=4;PE=4;SR=0;ALG=PROD;AF=0.0001842;NSAMP=3;MSQ=5.45;AN=16288;AC=3;NS=8162;AC_Hom=0;AC_Het=3;AC_Hemi=0;MAF=0.000183778;HWE=1;NFAM=3
4	108477402	108477565	16	10414980	10415483	48054	167298.0	-	+	BND	LOW	48054_1	N	]16:10415001]N	48054_2	N	N[4:108477523[	SVTYPE=BND;POS=108477523;STRANDS=-+:127;IMPRECISE;CIPOS=-120,43;CIEND=-21,482;CIPOS95=-9,9;CIEND95=-21,50;MATEID=48054_2;EVENT=48054;SU=127;PE=127;SR=0;ALG=PROD;AF=0.2514;NSAMP=3826;MSQ=43.45;AN=16622;AC=4178;NS=8332;AC_Hom=704;AC_Het=3480;AC_Hemi=0;MAF=0.25108;HWE=2.96939e-25;NFAM=3489	SVTYPE=BND;POS=10415001;STRANDS=-+:127;IMPRECISE;CIPOS=-21,482;CIEND=-120,43;CIPOS95=-21,50;CIEND95=-9,9;MATEID=48054_1;EVENT=48054;SECONDARY;SU=127;PE=127;SR=0;ALG=PROD;AF=0.2514;NSAMP=3826;MSQ=43.45;AN=16622;AC=4178;NS=8332;AC_Hom=704;AC_Het=3480;AC_Hemi=0;MAF=0.25108;HWE=2.96939e-25;NFAM=3489
4	108477456	108477905	16	6829277	6829779	48040	2492.91	+	-	BND	LOW	48040_1	N	N[16:6829770[	48040_2	N	]4:108477466]N	SVTYPE=BND;POS=108477466;STRANDS=+-:4;IMPRECISE;CIPOS=-10,439;CIEND=-492,10;CIPOS95=-1,136;CIEND95=-176,1;MATEID=48040_2;EVENT=48040;SU=4;PE=4;SR=0;ALG=PROD;AF=0.003398;NSAMP=57;MSQ=19.18;AN=16774;AC=57;NS=8408;AC_Hom=0;AC_Het=57;AC_Hemi=0;MAF=0.00338963;HWE=1;NFAM=56	SVTYPE=BND;POS=6829770;STRANDS=+-:4;IMPRECISE;CIPOS=-492,10;CIEND=-10,439;CIPOS95=-176,1;CIEND95=-1,136;MATEID=48040_1;EVENT=48040;SECONDARY;SU=4;PE=4;SR=0;ALG=PROD;AF=0.003398;NSAMP=57;MSQ=19.18;AN=16774;AC=57;NS=8408;AC_Hom=0;AC_Het=57;AC_Hemi=0;MAF=0.00338963;HWE=1;NFAM=56
4	108477472	108477857	18	36772790	36773222	48652	5194.29	+	+	BND	LOW	48652_1	N	N]18:36772800]	48652_2	N	N]4:108477482]	SVTYPE=BND;POS=108477482;STRANDS=++:4;IMPRECISE;CIPOS=-10,375;CIEND=-10,422;CIPOS95=-1,126;CIEND95=0,163;MATEID=48652_2;EVENT=48652;SU=4;PE=4;SR=0;ALG=PROD;AF=0.007371;NSAMP=103;MSQ=26.42;AN=15874;AC=117;NS=7958;AC_Hom=28;AC_Het=89;AC_Hemi=0;MAF=0.00735109;HWE=2.02097e-18;NFAM=103	SVTYPE=BND;POS=36772800;STRANDS=++:4;IMPRECISE;CIPOS=-10,422;CIEND=-10,375;CIPOS95=0,163;CIEND95=-1,126;MATEID=48652_1;EVENT=48652;SECONDARY;SU=4;PE=4;SR=0;ALG=PROD;AF=0.007371;NSAMP=103;MSQ=26.42;AN=15874;AC=117;NS=7958;AC_Hom=28;AC_Het=89;AC_Hemi=0;MAF=0.00735109;HWE=2.02097e-18;NFAM=103
4	108479954	108479965	4	108480120	108480131	193986	451.21	+	-	BND	LOW	193986_1	N	N[4:108480127[	193986_2	N	]4:108479960]N	SVTYPE=BND;POS=108479960;STRANDS=+-:6;CIPOS=-6,5;CIEND=-6,5;CIPOS95=0,0;CIEND95=0,0;MATEID=193986_2;EVENT=193986;SU=6;PE=0;SR=6;ALG=PROD;AF=0.0001782;NSAMP=3;MSQ=146.96;AN=16832;AC=3;NS=8437;AC_Hom=0;AC_Het=3;AC_Hemi=0;MAF=0.000177788;HWE=1;NFAM=3	SVTYPE=BND;POS=108480127;STRANDS=+-:6;CIPOS=-6,5;CIEND=-6,5;CIPOS95=0,0;CIEND95=0,0;MATEID=193986_1;EVENT=193986;SECONDARY;SU=6;PE=0;SR=6;ALG=PROD;AF=0.0001782;NSAMP=3;MSQ=146.96;AN=16832;AC=3;NS=8437;AC_Hom=0;AC_Het=3;AC_Hemi=0;MAF=0.000177788;HWE=1;NFAM=3
4	108510904	108510904	4	108514770	108514770	193987	167136.0	+	-	DEL	PASS	193987	N	<DEL>	.	.	.	SVTYPE=DEL;POS=108510904;SVLEN=-3866;END=108514770;STRANDS=+-:7326;CIPOS=0,0;CIEND=0,0;CIPOS95=0,0;CIEND95=0,0;SU=7326;PE=4043;SR=3283;ALG=PROD;AF=0.02097;NSAMP=348;MSQ=480.28;AN=16834;AC=353;NS=8438;AC_Hom=10;AC_Het=343;AC_Hemi=0;MAF=0.0209173;HWE=0.420579;NFAM=284	.
4	108553213	108553270	4	108553265	108553322	193990	281.91	+	-	BND	LOW	193990_1	N	N[4:108553295[	193990_2	N	]4:108553242]N	SVTYPE=BND;POS=108553242;STRANDS=+-:9;CIPOS=-29,28;CIEND=-29,28;CIPOS95=0,0;CIEND95=0,0;MATEID=193990_2;EVENT=193990;SU=9;PE=0;SR=9;ALG=PROD;AF=0.0001188;NSAMP=2;MSQ=140.87;AN=16834;AC=2;NS=8438;AC_Hom=0;AC_Het=2;AC_Hemi=0;MAF=0.000118511;HWE=1;NFAM=2	SVTYPE=BND;POS=108553295;STRANDS=+-:9;CIPOS=-29,28;CIEND=-29,28;CIPOS95=0,0;CIEND95=0,0;MATEID=193990_1;EVENT=193990;SECONDARY;SU=9;PE=0;SR=9;ALG=PROD;AF=0.0001188;NSAMP=2;MSQ=140.87;AN=16834;AC=2;NS=8438;AC_Hom=0;AC_Het=2;AC_Hemi=0;MAF=0.000118511;HWE=1;NFAM=2
4	108591876	108591896	10	2486455	2486475	46101	406.29	-	-	BND	LOW	46101_1	N	[10:2486466[N	46101_2	N	[4:108591887[N	SVTYPE=BND;POS=108591887;STRANDS=--:70;CIPOS=-10,10;CIEND=-10,10;CIPOS95=0,0;CIEND95=0,0;MATEID=46101_2;EVENT=46101;SU=70;PE=0;SR=70;ALG=PROD;AF=0.001188;NSAMP=20;MSQ=18.07;AN=16834;AC=20;NS=8438;AC_Hom=0;AC_Het=20;AC_Hemi=0;MAF=0.00118511;HWE=1;NFAM=20	SVTYPE=BND;POS=2486466;STRANDS=--:70;CIPOS=-10,10;CIEND=-10,10;CIPOS95=0,0;CIEND95=0,0;MATEID=46101_1;EVENT=46101;SECONDARY;SU=70;PE=0;SR=70;ALG=PROD;AF=0.001188;NSAMP=20;MSQ=18.07;AN=16834;AC=20;NS=8438;AC_Hom=0;AC_Het=20;AC_Hemi=0;MAF=0.00118511;HWE=1;NFAM=20
4	108595708	108595964	14	40056543	40056881	47518	648.83	-	-	BND	LOW	47518_1	N	[14:40056872[N	47518_2	N	[4:108595955[N	SVTYPE=BND;POS=108595955;STRANDS=--:4;IMPRECISE;CIPOS=-246,10;CIEND=-328,10;CIPOS95=-111,2;CIEND95=-175,1;MATEID=47518_2;EVENT=47518;SU=4;PE=4;SR=0;ALG=PROD;AF=0.001426;NSAMP=24;MSQ=26.36;AN=16834;AC=24;NS=8438;AC_Hom=0;AC_Het=24;AC_Hemi=0;MAF=0.00142214;HWE=1;NFAM=24	SVTYPE=BND;POS=40056872;STRANDS=--:4;IMPRECISE;CIPOS=-328,10;CIEND=-246,10;CIPOS95=-175,1;CIEND95=-111,2;MATEID=47518_1;EVENT=47518;SECONDARY;SU=4;PE=4;SR=0;ALG=PROD;AF=0.001426;NSAMP=24;MSQ=26.36;AN=16834;AC=24;NS=8438;AC_Hom=0;AC_Het=24;AC_Hemi=0;MAF=0.00142214;HWE=1;NFAM=24
4	108598827	108599244	4	108767122	108767395	309322	242.59	-	-	BND	LOW	309322_1	N	[4:108767366[N	309322_2	N	[4:108599216[N	SVTYPE=BND;POS=108599216;STRANDS=--:12;IMPRECISE;CIPOS=-388,29;CIEND=-243,30;CIPOS95=-68,29;CIEND95=-85,30;MATEID=309322_2;EVENT=309322;SU=12;PE=12;SR=0;ALG=PROD;AF=0.0001188;NSAMP=2;MSQ=121.3;AN=16834;AC=2;NS=8438;AC_Hom=0;AC_Het=2;AC_Hemi=0;MAF=0.000118511;HWE=1;NFAM=2	SVTYPE=BND;POS=108767366;STRANDS=--:12;IMPRECISE;CIPOS=-243,30;CIEND=-388,29;CIPOS95=-85,30;CIEND95=-68,29;MATEID=309322_1;EVENT=309322;SECONDARY;SU=12;PE=12;SR=0;ALG=PROD;AF=0.0001188;NSAMP=2;MSQ=121.3;AN=16834;AC=2;NS=8438;AC_Hom=0;AC_Het=2;AC_Hemi=0;MAF=0.000118511;HWE=1;NFAM=2
4	108625133	108625186	4	144563326	144563371	309323	12539.3	+	+	BND	LOW	309323_1	N	N]4:144563330]	309323_2	N	N]4:108625137]	SVTYPE=BND;POS=108625137;STRANDS=++:157;IMPRECISE;CIPOS=-4,49;CIEND=-4,41;CIPOS95=0,0;CIEND95=-1,1;MATEID=309323_2;EVENT=309323;SU=157;PE=152;SR=5;ALG=PROD;AF=0.01895;NSAMP=319;MSQ=38.78;AN=16834;AC=319;NS=8438;AC_Hom=0;AC_Het=320;AC_Hemi=0;MAF=0.0189618;HWE=0.0776981;NFAM=276	SVTYPE=BND;POS=144563330;STRANDS=++:157;IMPRECISE;CIPOS=-4,41;CIEND=-4,49;CIPOS95=-1,1;CIEND95=0,0;MATEID=309323_1;EVENT=309323;SECONDARY;SU=157;PE=152;SR=5;ALG=PROD;AF=0.01895;NSAMP=319;MSQ=38.78;AN=16834;AC=319;NS=8438;AC_Hom=0;AC_Het=320;AC_Hemi=0;MAF=0.0189618;HWE=0.0776981;NFAM=276
4	108628308	108628314	4	108628635	108628655	193991	437.6	+	-	BND	LOW	193991_1	N	N[4:108628646[	193991_2	N	]4:108628312]N	SVTYPE=BND;POS=108628312;STRANDS=+-:13;CIPOS=-4,2;CIEND=-10,10;CIPOS95=0,0;CIEND95=0,0;MATEID=193991_2;EVENT=193991;SU=13;PE=3;SR=10;ALG=PROD;AF=0.0001188;NSAMP=2;MSQ=218.65;AN=16834;AC=2;NS=8438;AC_Hom=0;AC_Het=2;AC_Hemi=0;MAF=0.000118511;HWE=1;NFAM=2	SVTYPE=BND;POS=108628646;STRANDS=+-:13;CIPOS=-10,10;CIEND=-4,2;CIPOS95=0,0;CIEND95=0,0;MATEID=193991_1;EVENT=193991;SECONDARY;SU=13;PE=3;SR=10;ALG=PROD;AF=0.0001188;NSAMP=2;MSQ=218.65;AN=16834;AC=2;NS=8438;AC_Hom=0;AC_Het=2;AC_Hemi=0;MAF=0.000118511;HWE=1;NFAM=2
4	108641781	108642120	17	3802522	3802732	48281	85207.8	-	+	BND	LOW	48281_1	N	]17:3802554]N	48281_2	N	N[4:108642094[	SVTYPE=BND;POS=108642094;STRANDS=-+:156;IMPRECISE;CIPOS=-312,27;CIEND=-32,178;CIPOS95=-60,27;CIEND95=-8,8;MATEID=48281_2;EVENT=48281;SU=156;PE=156;SR=0;ALG=PROD;AF=0.1631;NSAMP=2745;MSQ=30.43;AN=16834;AC=2745;NS=8438;AC_Hom=0;AC_Het=2754;AC_Hemi=0;MAF=0.16319;HWE=0;NFAM=2515	SVTYPE=BND;POS=3802554;STRANDS=-+:156;IMPRECISE;CIPOS=-32,178;CIEND=-312,27;CIPOS95=-8,8;CIEND95=-60,27;MATEID=48281_1;EVENT=48281;SECONDARY;SU=156;PE=156;SR=0;ALG=PROD;AF=0.1631;NSAMP=2745;MSQ=30.43;AN=16834;AC=2745;NS=8438;AC_Hom=0;AC_Het=2754;AC_Hemi=0;MAF=0.16319;HWE=0;NFAM=2515
4	108691021	108691035	4	108693658	108693670	193993	461.58	+	-	DEL	PASS	193993	N	<DEL>	.	.	.	SVTYPE=DEL;POS=108691027;SVLEN=-2639;END=108693666;STRANDS=+-:16;CIPOS=-6,8;CIEND=-8,4;CIPOS95=0,0;CIEND95=0,0;SU=16;PE=12;SR=4;ALG=PROD;AF=5.94e-05;NSAMP=1;MSQ=461.58;AN=16834;AC=1;NS=8438;AC_Hom=0;AC_Het=1;AC_Hemi=0;MAF=5.92557e-05;HWE=1;NFAM=1	.
4	108712176	108712186	4	108713492	108713512	309324	47.26	-	-	BND	LOW	309324_1	N	[4:108713503[N	309324_2	N	[4:108712186[N	SVTYPE=BND;POS=108712186;STRANDS=--:13;CIPOS=-9,1;CIEND=-10,10;CIPOS95=0,0;CIEND95=0,0;MATEID=309324_2;EVENT=309324;SU=13;PE=9;SR=4;ALG=PROD;AF=5.94e-05;NSAMP=1;MSQ=47.26;AN=16834;AC=1;NS=8438;AC_Hom=0;AC_Het=1;AC_Hemi=0;MAF=5.92557e-05;HWE=1;NFAM=1	SVTYPE=BND;POS=108713503;STRANDS=--:13;CIPOS=-10,10;CIEND=-9,1;CIPOS95=0,0;CIEND95=0,0;MATEID=309324_1;EVENT=309324;SECONDARY;SU=13;PE=9;SR=4;ALG=PROD;AF=5.94e-05;NSAMP=1;MSQ=47.26;AN=16834;AC=1;NS=8438;AC_Hom=0;AC_Het=1;AC_Hemi=0;MAF=5.92557e-05;HWE=1;NFAM=1
4	108717663	108717677	4	108717955	108717968	193994	263.84	+	-	BND	PASS	193994_1	N	N[4:108717963[	193994_2	N	]4:108717671]N	SVTYPE=BND;POS=108717671;STRANDS=+-:6;CIPOS=-8,6;CIEND=-7,6;CIPOS95=0,0;CIEND95=0,0;MATEID=193994_2;EVENT=193994;SU=6;PE=1;SR=5;ALG=PROD;AF=5.94e-05;NSAMP=1;MSQ=263.5;AN=16834;AC=1;NS=8438;AC_Hom=0;AC_Het=1;AC_Hemi=0;MAF=5.92557e-05;HWE=1;NFAM=1	SVTYPE=BND;POS=108717963;STRANDS=+-:6;CIPOS=-7,6;CIEND=-8,6;CIPOS95=0,0;CIEND95=0,0;MATEID=193994_1;EVENT=193994;SECONDARY;SU=6;PE=1;SR=5;ALG=PROD;AF=5.94e-05;NSAMP=1;MSQ=263.5;AN=16834;AC=1;NS=8438;AC_Hom=0;AC_Het=1;AC_Hemi=0;MAF=5.92557e-05;HWE=1;NFAM=1
4	108721721	108721726	4	108726447	108726452	193995	455.56	+	-	DEL	PASS	193995	N	<DEL>	.	.	.	SVTYPE=DEL;POS=108721724;SVLEN=-4727;END=108726451;STRANDS=+-:20;CIPOS=-3,2;CIEND=-4,1;CIPOS95=0,0;CIEND95=0,0;SU=20;PE=11;SR=9;ALG=PROD;AF=5.94e-05;NSAMP=1;MSQ=455.56;AN=16834;AC=1;NS=8438;AC_Hom=0;AC_Het=1;AC_Hemi=0;MAF=5.92557e-05;HWE=1;NFAM=1	.
4	108723669	108723689	4	108728837	108728857	193996	263.76	+	-	DEL	PASS	193996	N	<DEL>	.	.	.	SVTYPE=DEL;POS=108723679;SVLEN=-5168;END=108728847;STRANDS=+-:12;CIPOS=-10,10;CIEND=-10,10;CIPOS95=0,0;CIEND95=0,0;SU=12;PE=4;SR=8;ALG=PROD;AF=5.94e-05;NSAMP=1;MSQ=263.76;AN=16834;AC=1;NS=8438;AC_Hom=0;AC_Het=1;AC_Hemi=0;MAF=5.92557e-05;HWE=1;NFAM=1	.
4	108726506	108726514	4	108727705	108727725	193997	395.57	+	-	DEL	PASS	193997	N	<DEL>	.	.	.	SVTYPE=DEL;POS=108726511;SVLEN=-1204;END=108727715;STRANDS=+-:20;CIPOS=-5,3;CIEND=-10,10;CIPOS95=0,0;CIEND95=0,0;SU=20;PE=12;SR=8;ALG=PROD;AF=5.94e-05;NSAMP=1;MSQ=395.57;AN=16834;AC=1;NS=8438;AC_Hom=0;AC_Het=1;AC_Hemi=0;MAF=5.92557e-05;HWE=1;NFAM=1	.
4	108746090	108746097	4	108746190	108746197	193998	192.3	+	-	DEL	PASS	193998	N	<DEL>	.	.	.	SVTYPE=DEL;POS=108746094;SVLEN=-100;END=108746194;STRANDS=+-:9;CIPOS=-4,3;CIEND=-4,3;CIPOS95=0,0;CIEND95=0,0;SU=9;PE=0;SR=9;ALG=PROD;AF=5.943e-05;NSAMP=1;MSQ=188.8;AN=16826;AC=1;NS=8434;AC_Hom=0;AC_Het=1;AC_Hemi=0;MAF=5.92839e-05;HWE=1;NFAM=1	.
4	108788877	108788881	4	108790860	108790864	193999	6101.98	+	-	BND	PASS	193999_1	N	N[4:108790864[	193999_2	N	]4:108788879]N	SVTYPE=BND;POS=108788879;STRANDS=+-:278;CIPOS=-2,2;CIEND=-3,1;CIPOS95=0,0;CIEND95=0,0;MATEID=193999_2;EVENT=193999;SU=278;PE=152;SR=126;ALG=PROD;AF=0.0008911;NSAMP=15;MSQ=406.8;AN=16834;AC=15;NS=8438;AC_Hom=0;AC_Het=15;AC_Hemi=0;MAF=0.000888836;HWE=1;NFAM=15	SVTYPE=BND;POS=108790864;STRANDS=+-:278;CIPOS=-3,1;CIEND=-2,2;CIPOS95=0,0;CIEND95=0,0;MATEID=193999_1;EVENT=193999;SECONDARY;SU=278;PE=152;SR=126;ALG=PROD;AF=0.0008911;NSAMP=15;MSQ=406.8;AN=16834;AC=15;NS=8438;AC_Hom=0;AC_Het=15;AC_Hemi=0;MAF=0.000888836;HWE=1;NFAM=15
4	108804014	108804025	4	108804074	108804085	194000	92.86	+	-	BND	LOW	194000_1	N	N[4:108804081[	194000_2	N	]4:108804020]N	SVTYPE=BND;POS=108804020;STRANDS=+-:6;CIPOS=-6,5;CIEND=-6,5;CIPOS95=0,0;CIEND95=0,0;MATEID=194000_2;EVENT=194000;SU=6;PE=0;SR=6;ALG=PROD;AF=5.94e-05;NSAMP=1;MSQ=92.8;AN=16834;AC=1;NS=8438;AC_Hom=0;AC_Het=1;AC_Hemi=0;MAF=5.92557e-05;HWE=1;NFAM=1	SVTYPE=BND;POS=108804081;STRANDS=+-:6;CIPOS=-6,5;CIEND=-6,5;CIPOS95=0,0;CIEND95=0,0;MATEID=194000_1;EVENT=194000;SECONDARY;SU=6;PE=0;SR=6;ALG=PROD;AF=5.94e-05;NSAMP=1;MSQ=92.8;AN=16834;AC=1;NS=8438;AC_Hom=0;AC_Het=1;AC_Hemi=0;MAF=5.92557e-05;HWE=1;NFAM=1
4	108858680	108858700	4	108865509	108865526	278102	140.04	-	+	DUP	PASS	278102	N	<DUP>	.	.	.	SVTYPE=DUP;POS=108858690;SVLEN=6826;END=108865516;STRANDS=-+:15;CIPOS=-10,10;CIEND=-7,10;CIPOS95=0,0;CIEND95=0,0;SU=15;PE=10;SR=5;ALG=PROD;AF=5.94e-05;NSAMP=1;MSQ=137.47;AN=16834;AC=1;NS=8438;AC_Hom=0;AC_Het=1;AC_Hemi=0;MAF=5.92557e-05;HWE=1;NFAM=1	.
4	108865977	108865994	5	128120872	128120889	49938	40456.1	-	-	BND	LOW	49938_1	N	[5:128120882[N	49938_2	N	[4:108865987[N	SVTYPE=BND;POS=108865987;STRANDS=--:4;CIPOS=-9,8;CIEND=-9,8;CIPOS95=0,0;CIEND95=0,0;MATEID=49938_2;EVENT=49938;SU=4;PE=0;SR=4;ALG=PROD;AF=0.1105;NSAMP=1855;MSQ=21.04;AN=16834;AC=1860;NS=8438;AC_Hom=10;AC_Het=1856;AC_Hemi=0;MAF=0.110571;HWE=2.158e-42;NFAM=1698	SVTYPE=BND;POS=128120882;STRANDS=--:4;CIPOS=-9,8;CIEND=-9,8;CIPOS95=0,0;CIEND95=0,0;MATEID=49938_1;EVENT=49938;SECONDARY;SU=4;PE=0;SR=4;ALG=PROD;AF=0.1105;NSAMP=1855;MSQ=21.04;AN=16834;AC=1860;NS=8438;AC_Hom=10;AC_Het=1856;AC_Hemi=0;MAF=0.110571;HWE=2.158e-42;NFAM=1698
4	108865977	108865994	6	160997434	160997451	50610	31086.1	-	+	BND	LOW	50610_1	N	]6:160997443]N	50610_2	N	N[4:108865987[	SVTYPE=BND;POS=108865987;STRANDS=-+:4;CIPOS=-9,8;CIEND=-9,8;CIPOS95=0,0;CIEND95=0,0;MATEID=50610_2;EVENT=50610;SU=4;PE=0;SR=4;ALG=PROD;AF=0.08614;NSAMP=1448;MSQ=20.5;AN=16834;AC=1450;NS=8438;AC_Hom=4;AC_Het=1449;AC_Hemi=0;MAF=0.0860986;HWE=1.08889e-26;NFAM=1342	SVTYPE=BND;POS=160997443;STRANDS=-+:4;CIPOS=-9,8;CIEND=-9,8;CIPOS95=0,0;CIEND95=0,0;MATEID=50610_1;EVENT=50610;SECONDARY;SU=4;PE=0;SR=4;ALG=PROD;AF=0.08614;NSAMP=1448;MSQ=20.5;AN=16834;AC=1450;NS=8438;AC_Hom=4;AC_Het=1449;AC_Hemi=0;MAF=0.0860986;HWE=1.08889e-26;NFAM=1342
4	108872258	108872316	4	108874313	108874373	194001	1339.64	+	-	DEL	PASS	194001	N	<DEL>	.	.	.	SVTYPE=DEL;POS=108872286;SVLEN=-2057;END=108874343;STRANDS=+-:62;CIPOS=-28,30;CIEND=-30,30;CIPOS95=0,0;CIEND95=0,0;SU=62;PE=31;SR=31;ALG=PROD;AF=0.0001782;NSAMP=3;MSQ=446.55;AN=16834;AC=3;NS=8438;AC_Hom=0;AC_Het=3;AC_Hemi=0;MAF=0.000177767;HWE=1;NFAM=3	.
4	108876471	108876488	8	66932829	66932847	51407	379.32	-	-	BND	LOW	51407_1	N	[8:66932838[N	51407_2	N	[4:108876481[N	SVTYPE=BND;POS=108876481;STRANDS=--:4;IMPRECISE;CIPOS=-9,8;CIEND=-8,10;CIPOS95=0,0;CIEND95=0,1;MATEID=51407_2;EVENT=51407;SU=4;PE=0;SR=4;ALG=PROD;AF=0.001129;NSAMP=19;MSQ=18.19;AN=16834;AC=19;NS=8438;AC_Hom=0;AC_Het=19;AC_Hemi=0;MAF=0.00112586;HWE=1;NFAM=19	SVTYPE=BND;POS=66932838;STRANDS=--:4;IMPRECISE;CIPOS=-8,10;CIEND=-9,8;CIPOS95=0,1;CIEND95=0,0;MATEID=51407_1;EVENT=51407;SECONDARY;SU=4;PE=0;SR=4;ALG=PROD;AF=0.001129;NSAMP=19;MSQ=18.19;AN=16834;AC=19;NS=8438;AC_Hom=0;AC_Het=19;AC_Hemi=0;MAF=0.00112586;HWE=1;NFAM=19
4	108883643	108883663	4	108883697	108883717	194002	183.06	+	-	BND	LOW	194002_1	N	N[4:108883708[	194002_2	N	]4:108883653]N	SVTYPE=BND;POS=108883653;STRANDS=+-:5;CIPOS=-10,10;CIEND=-10,10;CIPOS95=0,0;CIEND95=0,0;MATEID=194002_2;EVENT=194002;SU=5;PE=0;SR=5;ALG=PROD;AF=0.0001188;NSAMP=2;MSQ=91.39;AN=16834;AC=2;NS=8438;AC_Hom=0;AC_Het=2;AC_Hemi=0;MAF=0.000118511;HWE=1;NFAM=2	SVTYPE=BND;POS=108883708;STRANDS=+-:5;CIPOS=-10,10;CIEND=-10,10;CIPOS95=0,0;CIEND95=0,0;MATEID=194002_1;EVENT=194002;SECONDARY;SU=5;PE=0;SR=5;ALG=PROD;AF=0.0001188;NSAMP=2;MSQ=91.39;AN=16834;AC=2;NS=8438;AC_Hom=0;AC_Het=2;AC_Hemi=0;MAF=0.000118511;HWE=1;NFAM=2
4	108887272	108887275	4	108890340	108890359	194003	1085.28	+	-	DEL	PASS	194003	N	<DEL>	.	.	.	SVTYPE=DEL;POS=108887274;SVLEN=-3075;END=108890349;STRANDS=+-:41;CIPOS=-2,1;CIEND=-9,10;CIPOS95=0,0;CIEND95=0,0;SU=41;PE=28;SR=13;ALG=PROD;AF=5.94e-05;NSAMP=1;MSQ=1085.28;AN=16834;AC=1;NS=8438;AC_Hom=0;AC_Het=1;AC_Hemi=0;MAF=5.92557e-05;HWE=1;NFAM=1	.
4	108903843	108903846	4	108908170	108908190	194004	515.49	+	-	DEL	PASS	194004	N	<DEL>	.	.	.	SVTYPE=DEL;POS=108903845;SVLEN=-4335;END=108908180;STRANDS=+-:25;CIPOS=-2,1;CIEND=-10,10;CIPOS95=0,0;CIEND95=0,0;SU=25;PE=13;SR=12;ALG=PROD;AF=5.94e-05;NSAMP=1;MSQ=515.49;AN=16834;AC=1;NS=8438;AC_Hom=0;AC_Het=1;AC_Hemi=0;MAF=5.92557e-05;HWE=1;NFAM=1	.
4	108921851	108921863	4	108924819	108924830	194005	284.61	+	-	DEL	PASS	194005	N	<DEL>	.	.	.	SVTYPE=DEL;POS=108921856;SVLEN=-2972;END=108924828;STRANDS=+-:12;CIPOS=-5,7;CIEND=-9,2;CIPOS95=0,0;CIEND95=0,0;SU=12;PE=8;SR=4;ALG=PROD;AF=5.94e-05;NSAMP=1;MSQ=284.61;AN=16834;AC=1;NS=8438;AC_Hom=0;AC_Het=1;AC_Hemi=0;MAF=5.92557e-05;HWE=1;NFAM=1	.
4	108976468	108976473	4	108976969	108976988	194006	572.48	+	-	DEL	PASS	194006	N	<DEL>	.	.	.	SVTYPE=DEL;POS=108976471;SVLEN=-508;END=108976979;STRANDS=+-:24;CIPOS=-3,2;CIEND=-10,9;CIPOS95=0,0;CIEND95=0,0;SU=24;PE=13;SR=11;ALG=PROD;AF=5.94e-05;NSAMP=1;MSQ=572.48;AN=16834;AC=1;NS=8438;AC_Hom=0;AC_Het=1;AC_Hemi=0;MAF=5.92557e-05;HWE=1;NFAM=1	.
4	109020145	109020702	15	34888538	34888810	47806	74.45	-	-	BND	LOW	47806_1	N	[15:34888781[N	47806_2	N	[4:109020675[N	SVTYPE=BND;POS=109020675;STRANDS=--:4;IMPRECISE;CIPOS=-529,28;CIEND=-242,30;CIPOS95=-173,28;CIEND95=-96,30;MATEID=47806_2;EVENT=47806;SU=4;PE=4;SR=0;ALG=PROD;AF=0.0001782;NSAMP=3;MSQ=20.45;AN=16834;AC=3;NS=8438;AC_Hom=0;AC_Het=3;AC_Hemi=0;MAF=0.000177767;HWE=1;NFAM=3	SVTYPE=BND;POS=34888781;STRANDS=--:4;IMPRECISE;CIPOS=-242,30;CIEND=-529,28;CIPOS95=-96,30;CIEND95=-173,28;MATEID=47806_1;EVENT=47806;SECONDARY;SU=4;PE=4;SR=0;ALG=PROD;AF=0.0001782;NSAMP=3;MSQ=20.45;AN=16834;AC=3;NS=8438;AC_Hom=0;AC_Het=3;AC_Hemi=0;MAF=0.000177767;HWE=1;NFAM=3
4	109020730	109020825	9	130747906	130748006	52015	37394.5	+	+	BND	LOW	52015_1	N	N]9:130747956]	52015_2	N	N]4:109020775]	SVTYPE=BND;POS=109020775;STRANDS=++:14;CIPOS=-45,50;CIEND=-50,50;CIPOS95=0,0;CIEND95=0,0;MATEID=52015_2;EVENT=52015;SU=14;PE=10;SR=4;ALG=PROD;AF=0.09838;NSAMP=1652;MSQ=21.76;AN=16832;AC=1656;NS=8437;AC_Hom=10;AC_Het=1651;AC_Hemi=0;MAF=0.0984355;HWE=7.3972e-32;NFAM=1450	SVTYPE=BND;POS=130747956;STRANDS=++:14;CIPOS=-50,50;CIEND=-45,50;CIPOS95=0,0;CIEND95=0,0;MATEID=52015_1;EVENT=52015;SECONDARY;SU=14;PE=10;SR=4;ALG=PROD;AF=0.09838;NSAMP=1652;MSQ=21.76;AN=16832;AC=1656;NS=8437;AC_Hom=10;AC_Het=1651;AC_Hemi=0;MAF=0.0984355;HWE=7.3972e-32;NFAM=1450
4	109020740	109021374	15	34888581	34889133	47807	123.2	+	+	BND	LOW	47807_1	N	N]15:34888611]	47807_2	N	N]4:109020770]	SVTYPE=BND;POS=109020770;STRANDS=++:4;IMPRECISE;CIPOS=-30,604;CIEND=-30,522;CIPOS95=-30,215;CIEND95=-30,186;MATEID=47807_2;EVENT=47807;SU=4;PE=4;SR=0;ALG=PROD;AF=0.0003564;NSAMP=6;MSQ=19.63;AN=16834;AC=6;NS=8438;AC_Hom=0;AC_Het=6;AC_Hemi=0;MAF=0.000355534;HWE=1;NFAM=6	SVTYPE=BND;POS=34888611;STRANDS=++:4;IMPRECISE;CIPOS=-30,522;CIEND=-30,604;CIPOS95=-30,186;CIEND95=-30,215;MATEID=47807_1;EVENT=47807;SECONDARY;SU=4;PE=4;SR=0;ALG=PROD;AF=0.0003564;NSAMP=6;MSQ=19.63;AN=16834;AC=6;NS=8438;AC_Hom=0;AC_Het=6;AC_Hemi=0;MAF=0.000355534;HWE=1;NFAM=6
4	109020770	109020784	16	54604969	54604988	48154	1110.62	+	+	BND	LOW	48154_1	N	N]16:54604979]	48154_2	N	N]4:109020774]	SVTYPE=BND;POS=109020774;STRANDS=++:4;IMPRECISE;CIPOS=-4,10;CIEND=-10,9;CIPOS95=-1,3;CIEND95=-3,3;MATEID=48154_2;EVENT=48154;SU=4;PE=3;SR=1;ALG=PROD;AF=0.003624;NSAMP=60;MSQ=16.6;AN=16832;AC=61;NS=8437;AC_Hom=2;AC_Het=59;AC_Hemi=0;MAF=0.00361503;HWE=0.103127;NFAM=60	SVTYPE=BND;POS=54604979;STRANDS=++:4;IMPRECISE;CIPOS=-10,9;CIEND=-4,10;CIPOS95=-3,3;CIEND95=-1,3;MATEID=48154_1;EVENT=48154;SECONDARY;SU=4;PE=3;SR=1;ALG=PROD;AF=0.003624;NSAMP=60;MSQ=16.6;AN=16832;AC=61;NS=8437;AC_Hom=2;AC_Het=59;AC_Hemi=0;MAF=0.00361503;HWE=0.103127;NFAM=60
4	109031369	109031385	4	109031675	109031678	194007	696.83	+	-	DEL	PASS	194007	N	<DEL>	.	.	.	SVTYPE=DEL;POS=109031377;SVLEN=-300;END=109031677;STRANDS=+-:18;CIPOS=-8,8;CIEND=-2,1;CIPOS95=0,0;CIEND95=0,0;SU=18;PE=2;SR=16;ALG=PROD;AF=5.94e-05;NSAMP=1;MSQ=695.46;AN=16834;AC=1;NS=8438;AC_Hom=0;AC_Het=1;AC_Hemi=0;MAF=5.92557e-05;HWE=1;NFAM=1	.
4	109078309	109078360	8	52684798	52684849	51356	114.02	-	+	BND	LOW	51356_1	N	]8:52684824]N	51356_2	N	N[4:109078336[	SVTYPE=BND;POS=109078336;STRANDS=-+:10;CIPOS=-26,25;CIEND=-26,25;CIPOS95=0,0;CIEND95=0,0;MATEID=51356_2;EVENT=51356;SU=10;PE=0;SR=10;ALG=PROD;AF=0.000297;NSAMP=5;MSQ=22.35;AN=16834;AC=5;NS=8438;AC_Hom=0;AC_Het=5;AC_Hemi=0;MAF=0.000296279;HWE=1;NFAM=5	SVTYPE=BND;POS=52684824;STRANDS=-+:10;CIPOS=-26,25;CIEND=-26,25;CIPOS95=0,0;CIEND95=0,0;MATEID=51356_1;EVENT=51356;SECONDARY;SU=10;PE=0;SR=10;ALG=PROD;AF=0.000297;NSAMP=5;MSQ=22.35;AN=16834;AC=5;NS=8438;AC_Hom=0;AC_Het=5;AC_Hemi=0;MAF=0.000296279;HWE=1;NFAM=5
4	109098266	109098506	16	25366083	25366539	48104	131.53	-	-	BND	LOW	48104_1	N	[16:25366512[N	48104_2	N	[4:109098477[N	SVTYPE=BND;POS=109098477;STRANDS=--:8;IMPRECISE;CIPOS=-210,30;CIEND=-428,28;CIPOS95=-49,30;CIEND95=-136,28;MATEID=48104_2;EVENT=48104;SU=8;PE=8;SR=0;ALG=PROD;AF=0.0002376;NSAMP=4;MSQ=32.83;AN=16834;AC=4;NS=8438;AC_Hom=0;AC_Het=4;AC_Hemi=0;MAF=0.000237023;HWE=1;NFAM=4	SVTYPE=BND;POS=25366512;STRANDS=--:8;IMPRECISE;CIPOS=-428,28;CIEND=-210,30;CIPOS95=-136,28;CIEND95=-49,30;MATEID=48104_1;EVENT=48104;SECONDARY;SU=8;PE=8;SR=0;ALG=PROD;AF=0.0002376;NSAMP=4;MSQ=32.83;AN=16834;AC=4;NS=8438;AC_Hom=0;AC_Het=4;AC_Hemi=0;MAF=0.000237023;HWE=1;NFAM=4
4	109098386	109098674	16	25366598	25366982	48105	186.33	+	+	BND	LOW	48105_1	N	N]16:25366611]	48105_2	N	N]4:109098416]	SVTYPE=BND;POS=109098416;STRANDS=++:18;IMPRECISE;CIPOS=-30,258;CIEND=-13,371;CIPOS95=-30,30;CIEND95=-13,110;MATEID=48105_2;EVENT=48105;SU=18;PE=18;SR=0;ALG=PROD;AF=0.0005346;NSAMP=9;MSQ=20.24;AN=16834;AC=9;NS=8438;AC_Hom=0;AC_Het=9;AC_Hemi=0;MAF=0.000533302;HWE=1;NFAM=9	SVTYPE=BND;POS=25366611;STRANDS=++:18;IMPRECISE;CIPOS=-13,371;CIEND=-30,258;CIPOS95=-13,110;CIEND95=-30,30;MATEID=48105_1;EVENT=48105;SECONDARY;SU=18;PE=18;SR=0;ALG=PROD;AF=0.0005346;NSAMP=9;MSQ=20.24;AN=16834;AC=9;NS=8438;AC_Hom=0;AC_Het=9;AC_Hemi=0;MAF=0.000533302;HWE=1;NFAM=9
4	109101027	109101467	4	109102376	109102577	194008	272.65	+	-	DEL	PASS	194008	N	<DEL>	.	.	.	SVTYPE=DEL;POS=109101036;SVLEN=-1531;END=109102567;STRANDS=+-:9;IMPRECISE;CIPOS=-9,431;CIEND=-191,10;CIPOS95=0,149;CIEND95=-84,2;SU=9;PE=9;SR=0;ALG=PROD;AF=5.94e-05;NSAMP=1;MSQ=272.65;AN=16834;AC=1;NS=8438;AC_Hom=0;AC_Het=1;AC_Hemi=0;MAF=5.92557e-05;HWE=1;NFAM=1	.
4	109107690	109107690	4	109107975	109107975	194009	2.9483e+06	+	-	MEI	PASS	194009	N	<DEL:ME:SINE|Alu|AluYd8>	.	.	.	SVTYPE=MEI;POS=109107690;SVLEN=-285;END=109107975;STRANDS=+-:39022;CIPOS=0,0;CIEND=0,0;CIPOS95=0,0;CIEND95=0,0;SU=39022;PE=13723;SR=25299;ALG=PROD;AF=0.3879;NSAMP=5244;MSQ=561.01;AN=16834;AC=6530;NS=8438;AC_Hom=2582;AC_Het=3961;AC_Hemi=0;MAF=0.38771;HWE=0.302179;NFAM=4591	.
4	109120114	109120128	4	109129541	109129560	194010	2421.4	+	-	DEL	PASS	194010	N	<DEL>	.	.	.	SVTYPE=DEL;POS=109120118;SVLEN=-9433;END=109129551;STRANDS=+-:73;CIPOS=-4,10;CIEND=-10,9;CIPOS95=0,0;CIEND95=0,0;SU=73;PE=62;SR=11;ALG=PROD;AF=0.0004158;NSAMP=7;MSQ=345.91;AN=16834;AC=7;NS=8438;AC_Hom=0;AC_Het=7;AC_Hemi=0;MAF=0.00041479;HWE=1;NFAM=4	.
4	109127254	109127311	4	109127397	109127454	194011	70.0	+	-	BND	LOW	194011_1	N	N[4:109127427[	194011_2	N	]4:109127283]N	SVTYPE=BND;POS=109127283;STRANDS=+-:9;CIPOS=-29,28;CIEND=-29,28;CIPOS95=0,0;CIEND95=0,0;MATEID=194011_2;EVENT=194011;SU=9;PE=0;SR=9;ALG=PROD;AF=0.0001188;NSAMP=2;MSQ=32.88;AN=16834;AC=2;NS=8438;AC_Hom=0;AC_Het=2;AC_Hemi=0;MAF=0.000118511;HWE=1;NFAM=2	SVTYPE=BND;POS=109127427;STRANDS=+-:9;CIPOS=-29,28;CIEND=-29,28;CIPOS95=0,0;CIEND95=0,0;MATEID=194011_1;EVENT=194011;SECONDARY;SU=9;PE=0;SR=9;ALG=PROD;AF=0.0001188;NSAMP=2;MSQ=32.88;AN=16834;AC=2;NS=8438;AC_Hom=0;AC_Het=2;AC_Hemi=0;MAF=0.000118511;HWE=1;NFAM=2
4	109128079	109128096	4	109140720	109140738	194012	746.5	+	-	DEL	PASS	194012	N	<DEL>	.	.	.	SVTYPE=DEL;POS=109128086;SVLEN=-12644;END=109140730;STRANDS=+-:26;CIPOS=-7,10;CIEND=-10,8;CIPOS95=0,0;CIEND95=0,0;SU=26;PE=18;SR=8;ALG=PROD;AF=5.94e-05;NSAMP=1;MSQ=746.5;AN=16834;AC=1;NS=8438;AC_Hom=0;AC_Het=1;AC_Hemi=0;MAF=5.92557e-05;HWE=1;NFAM=1	.
4	109181282	109181699	4	109188385	109188675	194013	104.7	+	-	DEL	PASS	194013	N	<DEL>	.	.	.	SVTYPE=DEL;POS=109181292;SVLEN=-7373;END=109188665;STRANDS=+-:6;IMPRECISE;CIPOS=-10,407;CIEND=-280,10;CIPOS95=0,129;CIEND95=-127,1;SU=6;PE=6;SR=0;ALG=PROD;AF=5.94e-05;NSAMP=1;MSQ=104.7;AN=16834;AC=1;NS=8438;AC_Hom=0;AC_Het=1;AC_Hemi=0;MAF=5.92557e-05;HWE=1;NFAM=1	.
4	109181283	109181303	4	109184858	109184878	309325	41.83	+	+	BND	LOW	309325_1	N	N]4:109184868]	309325_2	N	N]4:109181293]	SVTYPE=BND;POS=109181293;STRANDS=++:5;CIPOS=-10,10;CIEND=-10,10;CIPOS95=0,0;CIEND95=0,0;MATEID=309325_2;EVENT=309325;SU=5;PE=0;SR=5;ALG=PROD;AF=5.94e-05;NSAMP=1;MSQ=41.83;AN=16834;AC=1;NS=8438;AC_Hom=0;AC_Het=1;AC_Hemi=0;MAF=5.92557e-05;HWE=1;NFAM=1	SVTYPE=BND;POS=109184868;STRANDS=++:5;CIPOS=-10,10;CIEND=-10,10;CIPOS95=0,0;CIEND95=0,0;MATEID=309325_1;EVENT=309325;SECONDARY;SU=5;PE=0;SR=5;ALG=PROD;AF=5.94e-05;NSAMP=1;MSQ=41.83;AN=16834;AC=1;NS=8438;AC_Hom=0;AC_Het=1;AC_Hemi=0;MAF=5.92557e-05;HWE=1;NFAM=1
4	109187397	109187635	4	109189862	109190282	278103	6950.9	-	+	BND	LOW	278103_1	N	]4:109189872]N	278103_2	N	N[4:109187626[	SVTYPE=BND;POS=109187626;STRANDS=-+:6;IMPRECISE;CIPOS=-228,10;CIEND=-10,410;CIPOS95=-92,2;CIEND95=-2,101;MATEID=278103_2;EVENT=278103;SU=6;PE=6;SR=0;ALG=PROD;AF=0.03624;NSAMP=610;MSQ=8.64;AN=16834;AC=610;NS=8438;AC_Hom=0;AC_Het=611;AC_Hemi=0;MAF=0.0362053;HWE=2.51373e-05;NFAM=575	SVTYPE=BND;POS=109189872;STRANDS=-+:6;IMPRECISE;CIPOS=-10,410;CIEND=-228,10;CIPOS95=-2,101;CIEND95=-92,2;MATEID=278103_1;EVENT=278103;SECONDARY;SU=6;PE=6;SR=0;ALG=PROD;AF=0.03624;NSAMP=610;MSQ=8.64;AN=16834;AC=610;NS=8438;AC_Hom=0;AC_Het=611;AC_Hemi=0;MAF=0.0362053;HWE=2.51373e-05;NFAM=575
4	109187681	109188039	4	109189675	109189891	194015	155.8	+	-	DEL	PASS	194015	N	<DEL>	.	.	.	SVTYPE=DEL;POS=109187691;SVLEN=-2190;END=109189881;STRANDS=+-:7;IMPRECISE;CIPOS=-10,348;CIEND=-206,10;CIPOS95=-1,110;CIEND95=-99,2;SU=7;PE=7;SR=0;ALG=PROD;AF=5.94e-05;NSAMP=1;MSQ=155.8;AN=16834;AC=1;NS=8438;AC_Hom=0;AC_Het=1;AC_Hemi=0;MAF=5.92557e-05;HWE=1;NFAM=1	.
4	109187863	109188195	4	109357943	109358297	278104	219.61	-	+	BND	LOW	278104_1	N	]4:109357973]N	278104_2	N	N[4:109188181[	SVTYPE=BND;POS=109188181;STRANDS=-+:18;IMPRECISE;CIPOS=-317,15;CIEND=-30,324;CIPOS95=-82,15;CIEND95=-30,50;MATEID=278104_2;EVENT=278104;SU=18;PE=18;SR=0;ALG=PROD;AF=0.0004752;NSAMP=8;MSQ=27.4;AN=16834;AC=8;NS=8438;AC_Hom=0;AC_Het=8;AC_Hemi=0;MAF=0.000474046;HWE=1;NFAM=8	SVTYPE=BND;POS=109357973;STRANDS=-+:18;IMPRECISE;CIPOS=-30,324;CIEND=-317,15;CIPOS95=-30,50;CIEND95=-82,15;MATEID=278104_1;EVENT=278104;SECONDARY;SU=18;PE=18;SR=0;ALG=PROD;AF=0.0004752;NSAMP=8;MSQ=27.4;AN=16834;AC=8;NS=8438;AC_Hom=0;AC_Het=8;AC_Hemi=0;MAF=0.000474046;HWE=1;NFAM=8
4	109188896	109189344	4	118588254	118588596	309326	86.42	-	-	BND	LOW	309326_1	N	[4:118588587[N	309326_2	N	[4:109189335[N	SVTYPE=BND;POS=109189335;STRANDS=--:4;IMPRECISE;CIPOS=-438,10;CIEND=-332,10;CIPOS95=-173,1;CIEND95=-175,1;MATEID=309326_2;EVENT=309326;SU=4;PE=4;SR=0;ALG=PROD;AF=0.0001782;NSAMP=3;MSQ=28.06;AN=16834;AC=3;NS=8438;AC_Hom=0;AC_Het=3;AC_Hemi=0;MAF=0.000177767;HWE=1;NFAM=3	SVTYPE=BND;POS=118588587;STRANDS=--:4;IMPRECISE;CIPOS=-332,10;CIEND=-438,10;CIPOS95=-175,1;CIEND95=-173,1;MATEID=309326_1;EVENT=309326;SECONDARY;SU=4;PE=4;SR=0;ALG=PROD;AF=0.0001782;NSAMP=3;MSQ=28.06;AN=16834;AC=3;NS=8438;AC_Hom=0;AC_Het=3;AC_Hemi=0;MAF=0.000177767;HWE=1;NFAM=3
4	109188904	109189141	4	118588918	118589183	309327	6338.31	+	+	BND	LOW	309327_1	N	N]4:118588928]	309327_2	N	N]4:109188911]	SVTYPE=BND;POS=109188911;STRANDS=++:337;IMPRECISE;CIPOS=-7,230;CIEND=-10,255;CIPOS95=-7,11;CIEND95=-5,5;MATEID=309327_2;EVENT=309327;SU=337;PE=337;SR=0;ALG=PROD;AF=0.005584;NSAMP=94;MSQ=67.06;AN=16834;AC=94;NS=8438;AC_Hom=0;AC_Het=95;AC_Hemi=0;MAF=0.0056293;HWE=1;NFAM=94	SVTYPE=BND;POS=118588928;STRANDS=++:337;IMPRECISE;CIPOS=-10,255;CIEND=-7,230;CIPOS95=-5,5;CIEND95=-7,11;MATEID=309327_1;EVENT=309327;SECONDARY;SU=337;PE=337;SR=0;ALG=PROD;AF=0.005584;NSAMP=94;MSQ=67.06;AN=16834;AC=94;NS=8438;AC_Hom=0;AC_Het=95;AC_Hemi=0;MAF=0.0056293;HWE=1;NFAM=94
4	109208720	109208723	4	109224408	109224427	194016	602.47	+	-	DEL	PASS	194016	N	<DEL>	.	.	.	SVTYPE=DEL;POS=109208722;SVLEN=-15696;END=109224418;STRANDS=+-:23;CIPOS=-2,1;CIEND=-10,9;CIPOS95=0,0;CIEND95=0,0;SU=23;PE=11;SR=12;ALG=PROD;AF=5.94e-05;NSAMP=1;MSQ=602.47;AN=16834;AC=1;NS=8438;AC_Hom=0;AC_Het=1;AC_Hemi=0;MAF=5.92557e-05;HWE=1;NFAM=1	.
4	109220557	109220597	4	130495604	130495661	194017	138430.0	+	-	BND	LOW	194017_1	N	N[4:130495634[	194017_2	N	]4:109220577]N	SVTYPE=BND;POS=109220577;STRANDS=+-:8;CIPOS=-20,20;CIEND=-29,28;CIPOS95=0,0;CIEND95=0,0;MATEID=194017_2;EVENT=194017;SU=8;PE=0;SR=8;ALG=PROD;AF=0.1528;NSAMP=2572;MSQ=53.2;AN=16834;AC=2572;NS=8438;AC_Hom=0;AC_Het=2583;AC_Hemi=0;MAF=0.153058;HWE=0;NFAM=2235	SVTYPE=BND;POS=130495634;STRANDS=+-:8;CIPOS=-29,28;CIEND=-20,20;CIPOS95=0,0;CIEND95=0,0;MATEID=194017_1;EVENT=194017;SECONDARY;SU=8;PE=0;SR=8;ALG=PROD;AF=0.1528;NSAMP=2572;MSQ=53.2;AN=16834;AC=2572;NS=8438;AC_Hom=0;AC_Het=2583;AC_Hemi=0;MAF=0.153058;HWE=0;NFAM=2235
4	109242478	109242495	4	109242556	109242573	194018	53.89	+	-	BND	LOW	194018_1	N	N[4:109242566[	194018_2	N	]4:109242487]N	SVTYPE=BND;POS=109242487;STRANDS=+-:4;CIPOS=-9,8;CIEND=-9,8;CIPOS95=0,0;CIEND95=0,0;MATEID=194018_2;EVENT=194018;SU=4;PE=0;SR=4;ALG=PROD;AF=5.94e-05;NSAMP=1;MSQ=53.85;AN=16834;AC=1;NS=8438;AC_Hom=0;AC_Het=1;AC_Hemi=0;MAF=5.92557e-05;HWE=1;NFAM=1	SVTYPE=BND;POS=109242566;STRANDS=+-:4;CIPOS=-9,8;CIEND=-9,8;CIPOS95=0,0;CIEND95=0,0;MATEID=194018_1;EVENT=194018;SECONDARY;SU=4;PE=0;SR=4;ALG=PROD;AF=5.94e-05;NSAMP=1;MSQ=53.85;AN=16834;AC=1;NS=8438;AC_Hom=0;AC_Het=1;AC_Hemi=0;MAF=5.92557e-05;HWE=1;NFAM=1
4	109246403	109246405	4	109251371	109251373	194019	19187.9	+	-	DEL	PASS	194019	N	<DEL>	.	.	.	SVTYPE=DEL;POS=109246404;SVLEN=-4969;END=109251373;STRANDS=+-:865;CIPOS=-1,1;CIEND=-2,0;CIPOS95=0,0;CIEND95=0,0;SU=865;PE=452;SR=413;ALG=PROD;AF=0.002911;NSAMP=48;MSQ=399.75;AN=16834;AC=49;NS=8438;AC_Hom=2;AC_Het=47;AC_Hemi=0;MAF=0.00290353;HWE=0.0674996;NFAM=47	.
4	109291653	109291670	4	109296602	109296608	194021	476.61	+	-	DEL	PASS	194021	N	<DEL>	.	.	.	SVTYPE=DEL;POS=109291660;SVLEN=-4946;END=109296606;STRANDS=+-:21;CIPOS=-7,10;CIEND=-4,2;CIPOS95=0,0;CIEND95=0,0;SU=21;PE=11;SR=10;ALG=PROD;AF=5.94e-05;NSAMP=1;MSQ=476.61;AN=16834;AC=1;NS=8438;AC_Hom=0;AC_Het=1;AC_Hemi=0;MAF=5.92557e-05;HWE=1;NFAM=1	.
4	109313031	109313051	4	109313228	109313240	278105	79.31	-	+	DUP	PASS	278105	N	<DUP>	.	.	.	SVTYPE=DUP;POS=109313041;SVLEN=194;END=109313235;STRANDS=-+:5;IMPRECISE;CIPOS=-10,10;CIEND=-7,5;CIPOS95=0,0;CIEND95=-1,0;SU=5;PE=0;SR=5;ALG=PROD;AF=0.0001188;NSAMP=2;MSQ=37.88;AN=16834;AC=2;NS=8438;AC_Hom=0;AC_Het=2;AC_Hemi=0;MAF=0.000118511;HWE=1;NFAM=2	.
4	109329903	109329903	11	8839663	8839663	46287	1.43241e+06	-	+	BND	LOW	46287_1	N	]11:8839663]N	46287_2	N	N[4:109329904[	SVTYPE=BND;POS=109329904;STRANDS=-+:63370;CIPOS=0,0;CIEND=0,0;CIPOS95=0,0;CIEND95=0,0;MATEID=46287_2;EVENT=46287;SU=63370;PE=25894;SR=37476;ALG=PROD;AF=0.34;NSAMP=5724;MSQ=249.41;AN=16834;AC=5724;NS=8438;AC_Hom=0;AC_Het=5741;AC_Hemi=0;MAF=0.340187;HWE=0;NFAM=4931	SVTYPE=BND;POS=8839663;STRANDS=-+:63370;CIPOS=0,0;CIEND=0,0;CIPOS95=0,0;CIEND95=0,0;MATEID=46287_1;EVENT=46287;SECONDARY;SU=63370;PE=25894;SR=37476;ALG=PROD;AF=0.34;NSAMP=5724;MSQ=249.41;AN=16834;AC=5724;NS=8438;AC_Hom=0;AC_Het=5741;AC_Hemi=0;MAF=0.340187;HWE=0;NFAM=4931
4	109330007	109330035	11	8998822	8998921	46289	4720.41	+	-	BND	LOW	46289_1	N	N[11:8998873[	46289_2	N	]4:109330030]N	SVTYPE=BND;POS=109330030;STRANDS=+-:115;IMPRECISE;CIPOS=-23,5;CIEND=-50,49;CIPOS95=-5,5;CIEND95=-6,6;MATEID=46289_2;EVENT=46289;SU=115;PE=114;SR=1;ALG=PROD;AF=0.009802;NSAMP=165;MSQ=27.46;AN=16834;AC=165;NS=8438;AC_Hom=0;AC_Het=166;AC_Hemi=0;MAF=0.00983645;HWE=1;NFAM=152	SVTYPE=BND;POS=8998873;STRANDS=+-:115;IMPRECISE;CIPOS=-50,49;CIEND=-23,5;CIPOS95=-6,6;CIEND95=-5,5;MATEID=46289_1;EVENT=46289;SECONDARY;SU=115;PE=114;SR=1;ALG=PROD;AF=0.009802;NSAMP=165;MSQ=27.46;AN=16834;AC=165;NS=8438;AC_Hom=0;AC_Het=166;AC_Hemi=0;MAF=0.00983645;HWE=1;NFAM=152
4	109332981	109332981	6	17742254	17742254	50140	8706.14	-	-	BND	LOW	50140_1	N	[6:17742255[N	50140_2	N	[4:109332982[N	SVTYPE=BND;POS=109332982;STRANDS=--:1310;CIPOS=0,0;CIEND=0,0;CIPOS95=0,0;CIEND95=0,0;MATEID=50140_2;EVENT=50140;SU=1310;PE=37;SR=1273;ALG=PROD;AF=0.01146;NSAMP=193;MSQ=44.77;AN=16834;AC=193;NS=8438;AC_Hom=0;AC_Het=193;AC_Hemi=0;MAF=0.0114364;HWE=0.629972;NFAM=193	SVTYPE=BND;POS=17742255;STRANDS=--:1310;CIPOS=0,0;CIEND=0,0;CIPOS95=0,0;CIEND95=0,0;MATEID=50140_1;EVENT=50140;SECONDARY;SU=1310;PE=37;SR=1273;ALG=PROD;AF=0.01146;NSAMP=193;MSQ=44.77;AN=16834;AC=193;NS=8438;AC_Hom=0;AC_Het=193;AC_Hemi=0;MAF=0.0114364;HWE=0.629972;NFAM=193
4	109340266	109340306	4	109340343	109340388	194022	767.27	+	-	BND	PASS	194022_1	N	N[4:109340367[	194022_2	N	]4:109340286]N	SVTYPE=BND;POS=109340286;STRANDS=+-:32;CIPOS=-20,20;CIEND=-23,22;CIPOS95=0,0;CIEND95=0,0;MATEID=194022_2;EVENT=194022;SU=32;PE=0;SR=32;ALG=PROD;AF=0.0001782;NSAMP=3;MSQ=255.74;AN=16834;AC=3;NS=8438;AC_Hom=0;AC_Het=3;AC_Hemi=0;MAF=0.000177767;HWE=1;NFAM=1	SVTYPE=BND;POS=109340367;STRANDS=+-:32;CIPOS=-23,22;CIEND=-20,20;CIPOS95=0,0;CIEND95=0,0;MATEID=194022_1;EVENT=194022;SECONDARY;SU=32;PE=0;SR=32;ALG=PROD;AF=0.0001782;NSAMP=3;MSQ=255.74;AN=16834;AC=3;NS=8438;AC_Hom=0;AC_Het=3;AC_Hemi=0;MAF=0.000177767;HWE=1;NFAM=1
4	109347037	109347300	4	109348572	109348746	194023	1096.54	+	-	DEL	PASS	194023	N	<DEL>	.	.	.	SVTYPE=DEL;POS=109347068;SVLEN=-1652;END=109348720;STRANDS=+-:59;IMPRECISE;CIPOS=-31,232;CIEND=-148,26;CIPOS95=-10,10;CIEND95=-16,16;SU=59;PE=59;SR=0;ALG=PROD;AF=0.0004158;NSAMP=7;MSQ=156.65;AN=16834;AC=7;NS=8438;AC_Hom=0;AC_Het=7;AC_Hemi=0;MAF=0.00041479;HWE=1;NFAM=7	.
4	109365402	109365420	4	109365827	109365845	194024	89.8	+	-	DEL	PASS	194024	N	<DEL>	.	.	.	SVTYPE=DEL;POS=109365410;SVLEN=-427;END=109365837;STRANDS=+-:5;IMPRECISE;CIPOS=-8,10;CIEND=-10,8;CIPOS95=-1,1;CIEND95=-1,0;SU=5;PE=2;SR=3;ALG=PROD;AF=5.94e-05;NSAMP=1;MSQ=89.8;AN=16834;AC=1;NS=8438;AC_Hom=0;AC_Het=1;AC_Hemi=0;MAF=5.92557e-05;HWE=1;NFAM=1	.
4	109373519	109373523	4	109378021	109378024	194025	18138.4	+	-	DEL	PASS	194025	N	<DEL>	.	.	.	SVTYPE=DEL;POS=109373521;SVLEN=-4502;END=109378023;STRANDS=+-:740;CIPOS=-2,2;CIEND=-2,1;CIPOS95=0,0;CIEND95=0,0;SU=740;PE=469;SR=271;ALG=PROD;AF=0.00297;NSAMP=50;MSQ=362.77;AN=16834;AC=50;NS=8438;AC_Hom=0;AC_Het=50;AC_Hemi=0;MAF=0.00296279;HWE=1;NFAM=50	.
4	109395568	109395588	4	109401035	109401040	309328	257.17	-	-	BND	PASS	309328_1	N	[4:109401040[N	309328_2	N	[4:109395579[N	SVTYPE=BND;POS=109395579;STRANDS=--:23;CIPOS=-10,10;CIEND=-4,1;CIPOS95=0,0;CIEND95=0,0;MATEID=309328_2;EVENT=309328;SU=23;PE=15;SR=8;ALG=PROD;AF=5.94e-05;NSAMP=1;MSQ=257.17;AN=16834;AC=1;NS=8438;AC_Hom=0;AC_Het=1;AC_Hemi=0;MAF=5.92557e-05;HWE=1;NFAM=1	SVTYPE=BND;POS=109401040;STRANDS=--:23;CIPOS=-4,1;CIEND=-10,10;CIPOS95=0,0;CIEND95=0,0;MATEID=309328_1;EVENT=309328;SECONDARY;SU=23;PE=15;SR=8;ALG=PROD;AF=5.94e-05;NSAMP=1;MSQ=257.17;AN=16834;AC=1;NS=8438;AC_Hom=0;AC_Het=1;AC_Hemi=0;MAF=5.92557e-05;HWE=1;NFAM=1
4	109395796	109395815	4	109401014	109401034	309329	158.29	+	+	BND	LOW	309329_1	N	N]4:109401024]	309329_2	N	N]4:109395805]	SVTYPE=BND;POS=109395805;STRANDS=++:18;CIPOS=-9,10;CIEND=-10,10;CIPOS95=0,0;CIEND95=0,0;MATEID=309329_2;EVENT=309329;SU=18;PE=10;SR=8;ALG=PROD;AF=5.94e-05;NSAMP=1;MSQ=158.29;AN=16834;AC=1;NS=8438;AC_Hom=0;AC_Het=1;AC_Hemi=0;MAF=5.92557e-05;HWE=1;NFAM=1	SVTYPE=BND;POS=109401024;STRANDS=++:18;CIPOS=-10,10;CIEND=-9,10;CIPOS95=0,0;CIEND95=0,0;MATEID=309329_1;EVENT=309329;SECONDARY;SU=18;PE=10;SR=8;ALG=PROD;AF=5.94e-05;NSAMP=1;MSQ=158.29;AN=16834;AC=1;NS=8438;AC_Hom=0;AC_Het=1;AC_Hemi=0;MAF=5.92557e-05;HWE=1;NFAM=1
4	109397312	109397707	12	1115282	1115591	46698	367.08	-	+	BND	LOW	46698_1	N	]12:1115332]N	46698_2	N	N[4:109397678[	SVTYPE=BND;POS=109397678;STRANDS=-+:29;IMPRECISE;CIPOS=-365,30;CIEND=-50,259;CIPOS95=-95,30;CIEND95=-11,11;MATEID=46698_2;EVENT=46698;SU=29;PE=29;SR=0;ALG=PROD;AF=0.0006534;NSAMP=11;MSQ=32.89;AN=16834;AC=11;NS=8438;AC_Hom=0;AC_Het=11;AC_Hemi=0;MAF=0.000651813;HWE=1;NFAM=11	SVTYPE=BND;POS=1115332;STRANDS=-+:29;IMPRECISE;CIPOS=-50,259;CIEND=-365,30;CIPOS95=-11,11;CIEND95=-95,30;MATEID=46698_1;EVENT=46698;SECONDARY;SU=29;PE=29;SR=0;ALG=PROD;AF=0.0006534;NSAMP=11;MSQ=32.89;AN=16834;AC=11;NS=8438;AC_Hom=0;AC_Het=11;AC_Hemi=0;MAF=0.000651813;HWE=1;NFAM=11
4	109397733	109398311	12	1115059	1115562	46699	458.04	+	-	BND	LOW	46699_1	N	N[12:1115457[	46699_2	N	]4:109397784]N	SVTYPE=BND;POS=109397784;STRANDS=+-:32;IMPRECISE;CIPOS=-51,527;CIEND=-397,106;CIPOS95=-51,157;CIEND95=-123,106;MATEID=46699_2;EVENT=46699;SU=32;PE=32;SR=0;ALG=PROD;AF=0.0008317;NSAMP=14;MSQ=32.2;AN=16834;AC=14;NS=8438;AC_Hom=0;AC_Het=14;AC_Hemi=0;MAF=0.00082958;HWE=1;NFAM=14	SVTYPE=BND;POS=1115457;STRANDS=+-:32;IMPRECISE;CIPOS=-397,106;CIEND=-51,527;CIPOS95=-123,106;CIEND95=-51,157;MATEID=46699_1;EVENT=46699;SECONDARY;SU=32;PE=32;SR=0;ALG=PROD;AF=0.0008317;NSAMP=14;MSQ=32.2;AN=16834;AC=14;NS=8438;AC_Hom=0;AC_Het=14;AC_Hemi=0;MAF=0.00082958;HWE=1;NFAM=14
4	109420509	109420566	10	92092596	92092653	46219	12651.2	-	-	BND	LOW	46219_1	N	[10:92092626[N	46219_2	N	[4:109420539[N	SVTYPE=BND;POS=109420539;STRANDS=--:8;CIPOS=-29,28;CIEND=-29,28;CIPOS95=0,0;CIEND95=0,0;MATEID=46219_2;EVENT=46219;SU=8;PE=0;SR=8;ALG=PROD;AF=0.03766;NSAMP=619;MSQ=19.7;AN=16834;AC=634;NS=8438;AC_Hom=30;AC_Het=604;AC_Hemi=0;MAF=0.0375681;HWE=0.363154;NFAM=602	SVTYPE=BND;POS=92092626;STRANDS=--:8;CIPOS=-29,28;CIEND=-29,28;CIPOS95=0,0;CIEND95=0,0;MATEID=46219_1;EVENT=46219;SECONDARY;SU=8;PE=0;SR=8;ALG=PROD;AF=0.03766;NSAMP=619;MSQ=19.7;AN=16834;AC=634;NS=8438;AC_Hom=30;AC_Het=604;AC_Hemi=0;MAF=0.0375681;HWE=0.363154;NFAM=602
4	109420529	109420546	6	18449919	18449936	50141	859.65	-	-	BND	LOW	50141_1	N	[6:18449929[N	50141_2	N	[4:109420539[N	SVTYPE=BND;POS=109420539;STRANDS=--:4;CIPOS=-9,8;CIEND=-9,8;CIPOS95=0,0;CIEND95=0,0;MATEID=50141_2;EVENT=50141;SU=4;PE=0;SR=4;ALG=PROD;AF=0.003267;NSAMP=55;MSQ=13.92;AN=16834;AC=55;NS=8438;AC_Hom=0;AC_Het=55;AC_Hemi=0;MAF=0.00325907;HWE=1;NFAM=55	SVTYPE=BND;POS=18449929;STRANDS=--:4;CIPOS=-9,8;CIEND=-9,8;CIPOS95=0,0;CIEND95=0,0;MATEID=50141_1;EVENT=50141;SECONDARY;SU=4;PE=0;SR=4;ALG=PROD;AF=0.003267;NSAMP=55;MSQ=13.92;AN=16834;AC=55;NS=8438;AC_Hom=0;AC_Het=55;AC_Hemi=0;MAF=0.00325907;HWE=1;NFAM=55
4	109459390	109459400	4	109459764	109459775	278106	101.41	-	+	BND	LOW	278106_1	N	]4:109459770]N	278106_2	N	N[4:109459397[	SVTYPE=BND;POS=109459397;STRANDS=-+:9;CIPOS=-6,4;CIEND=-6,5;CIPOS95=0,0;CIEND95=0,0;MATEID=278106_2;EVENT=278106;SU=9;PE=3;SR=6;ALG=PROD;AF=0.0001188;NSAMP=2;MSQ=49.57;AN=16834;AC=2;NS=8438;AC_Hom=0;AC_Het=2;AC_Hemi=0;MAF=0.000118511;HWE=1;NFAM=2	SVTYPE=BND;POS=109459770;STRANDS=-+:9;CIPOS=-6,5;CIEND=-6,4;CIPOS95=0,0;CIEND95=0,0;MATEID=278106_1;EVENT=278106;SECONDARY;SU=9;PE=3;SR=6;ALG=PROD;AF=0.0001188;NSAMP=2;MSQ=49.57;AN=16834;AC=2;NS=8438;AC_Hom=0;AC_Het=2;AC_Hemi=0;MAF=0.000118511;HWE=1;NFAM=2
4	109461598	109461655	8	94913315	94913372	51491	6582.83	-	+	BND	LOW	51491_1	N	]8:94913344]N	51491_2	N	N[4:109461628[	SVTYPE=BND;POS=109461628;STRANDS=-+:8;CIPOS=-29,28;CIEND=-29,28;CIPOS95=0,0;CIEND95=0,0;MATEID=51491_2;EVENT=51491;SU=8;PE=0;SR=8;ALG=PROD;AF=0.0139;NSAMP=234;MSQ=27.13;AN=16834;AC=234;NS=8438;AC_Hom=0;AC_Het=234;AC_Hemi=0;MAF=0.0138658;HWE=0.413564;NFAM=227	SVTYPE=BND;POS=94913344;STRANDS=-+:8;CIPOS=-29,28;CIEND=-29,28;CIPOS95=0,0;CIEND95=0,0;MATEID=51491_1;EVENT=51491;SECONDARY;SU=8;PE=0;SR=8;ALG=PROD;AF=0.0139;NSAMP=234;MSQ=27.13;AN=16834;AC=234;NS=8438;AC_Hom=0;AC_Het=234;AC_Hemi=0;MAF=0.0138658;HWE=0.413564;NFAM=227
4	109468093	109468428	12	131144861	131145172	47111	207963.0	-	+	BND	LOW	47111_1	N	]12:131144871]N	47111_2	N	N[4:109468424[	SVTYPE=BND;POS=109468424;STRANDS=-+:129;IMPRECISE;CIPOS=-330,5;CIEND=-10,301;CIPOS95=-56,5;CIEND95=-10,21;MATEID=47111_2;EVENT=47111;SU=129;PE=129;SR=0;ALG=PROD;AF=0.1784;NSAMP=3004;MSQ=68.78;AN=16834;AC=3004;NS=8438;AC_Hom=0;AC_Het=3013;AC_Hemi=0;MAF=0.178538;HWE=0;NFAM=2623	SVTYPE=BND;POS=131144871;STRANDS=-+:129;IMPRECISE;CIPOS=-10,301;CIEND=-330,5;CIPOS95=-10,21;CIEND95=-56,5;MATEID=47111_1;EVENT=47111;SECONDARY;SU=129;PE=129;SR=0;ALG=PROD;AF=0.1784;NSAMP=3004;MSQ=68.78;AN=16834;AC=3004;NS=8438;AC_Hom=0;AC_Het=3013;AC_Hemi=0;MAF=0.178538;HWE=0;NFAM=2623
4	109469593	109469611	4	109471037	109471057	194026	239.58	+	-	DEL	PASS	194026	N	<DEL>	.	.	.	SVTYPE=DEL;POS=109469601;SVLEN=-1446;END=109471047;STRANDS=+-:15;CIPOS=-8,10;CIEND=-10,10;CIPOS95=0,0;CIEND95=0,0;SU=15;PE=7;SR=8;ALG=PROD;AF=5.94e-05;NSAMP=1;MSQ=239.58;AN=16834;AC=1;NS=8438;AC_Hom=0;AC_Het=1;AC_Hemi=0;MAF=5.92557e-05;HWE=1;NFAM=1	.
4	109473617	109473626	4	109473692	109473701	194027	1726.23	+	-	DEL	PASS	194027	N	<DEL>	.	.	.	SVTYPE=DEL;POS=109473622;SVLEN=-75;END=109473697;STRANDS=+-:62;CIPOS=-5,4;CIEND=-5,4;CIPOS95=0,0;CIEND95=0,0;SU=62;PE=0;SR=62;ALG=PROD;AF=0.0004158;NSAMP=7;MSQ=246.6;AN=16834;AC=7;NS=8438;AC_Hom=0;AC_Het=7;AC_Hemi=0;MAF=0.00041479;HWE=1;NFAM=2	.
4	109494717	109494965	4	109499218	109499396	194028	440.09	+	-	DEL	PASS	194028	N	<DEL>	.	.	.	SVTYPE=DEL;POS=109494745;SVLEN=-4621;END=109499366;STRANDS=+-:24;IMPRECISE;CIPOS=-28,220;CIEND=-148,30;CIPOS95=-28,34;CIEND95=-30,30;SU=24;PE=24;SR=0;ALG=PROD;AF=0.0001188;NSAMP=2;MSQ=220.05;AN=16834;AC=2;NS=8438;AC_Hom=0;AC_Het=2;AC_Hemi=0;MAF=0.000118511;HWE=1;NFAM=2	.
4	109505885	109505930	4	109507323	109507369	194029	641.23	+	-	DEL	PASS	194029	N	<DEL>	.	.	.	SVTYPE=DEL;POS=109505908;SVLEN=-1439;END=109507347;STRANDS=+-:35;CIPOS=-23,22;CIEND=-24,22;CIPOS95=0,0;CIEND95=0,0;SU=35;PE=18;SR=17;ALG=PROD;AF=0.0001188;NSAMP=2;MSQ=320.62;AN=16834;AC=2;NS=8438;AC_Hom=0;AC_Het=2;AC_Hemi=0;MAF=0.000118511;HWE=1;NFAM=2	.
4	109512685	109513041	X	609495	609686	52142	3642.58	-	-	BND	LOW	52142_1	N	[X:609637[N	52142_2	N	[4:109512992[N	SVTYPE=BND;POS=109512992;STRANDS=--:41;IMPRECISE;CIPOS=-306,50;CIEND=-141,50;CIPOS95=-65,50;CIEND95=-14,14;MATEID=52142_2;EVENT=52142;SU=41;PE=41;SR=0;ALG=PROD;AF=0.00796;NSAMP=134;MSQ=26.41;AN=16834;AC=134;NS=8438;AC_Hom=0;AC_Het=134;AC_Hemi=0;MAF=0.00794027;HWE=1;NFAM=130	SVTYPE=BND;POS=609637;STRANDS=--:41;IMPRECISE;CIPOS=-141,50;CIEND=-306,50;CIPOS95=-14,14;CIEND95=-65,50;MATEID=52142_1;EVENT=52142;SECONDARY;SU=41;PE=41;SR=0;ALG=PROD;AF=0.00796;NSAMP=134;MSQ=26.41;AN=16834;AC=134;NS=8438;AC_Hom=0;AC_Het=134;AC_Hemi=0;MAF=0.00794027;HWE=1;NFAM=130
4	109513123	109513174	8	134575061	134575112	51607	353.29	+	+	BND	LOW	51607_1	N	N]8:134575087]	51607_2	N	N]4:109513149]	SVTYPE=BND;POS=109513149;STRANDS=++:10;CIPOS=-26,25;CIEND=-26,25;CIPOS95=0,0;CIEND95=0,0;MATEID=51607_2;EVENT=51607;SU=10;PE=0;SR=10;ALG=PROD;AF=0.0009505;NSAMP=16;MSQ=21.36;AN=16834;AC=16;NS=8438;AC_Hom=0;AC_Het=16;AC_Hemi=0;MAF=0.000948092;HWE=1;NFAM=16	SVTYPE=BND;POS=134575087;STRANDS=++:10;CIPOS=-26,25;CIEND=-26,25;CIPOS95=0,0;CIEND95=0,0;MATEID=51607_1;EVENT=51607;SECONDARY;SU=10;PE=0;SR=10;ALG=PROD;AF=0.0009505;NSAMP=16;MSQ=21.36;AN=16834;AC=16;NS=8438;AC_Hom=0;AC_Het=16;AC_Hemi=0;MAF=0.000948092;HWE=1;NFAM=16
4	109513138	109513395	X	609647	609840	52141	5465.71	+	+	BND	LOW	52141_1	N	N]X:609679]	52141_2	N	N]4:109513154]	SVTYPE=BND;POS=109513154;STRANDS=++:502;IMPRECISE;CIPOS=-16,241;CIEND=-32,161;CIPOS95=-16,20;CIEND95=-2,2;MATEID=52141_2;EVENT=52141;SU=502;PE=502;SR=0;ALG=PROD;AF=0.00998;NSAMP=168;MSQ=31.61;AN=16834;AC=168;NS=8438;AC_Hom=0;AC_Het=168;AC_Hemi=0;MAF=0.00995497;HWE=1;NFAM=167	SVTYPE=BND;POS=609679;STRANDS=++:502;IMPRECISE;CIPOS=-32,161;CIEND=-16,241;CIPOS95=-2,2;CIEND95=-16,20;MATEID=52141_1;EVENT=52141;SECONDARY;SU=502;PE=502;SR=0;ALG=PROD;AF=0.00998;NSAMP=168;MSQ=31.61;AN=16834;AC=168;NS=8438;AC_Hom=0;AC_Het=168;AC_Hemi=0;MAF=0.00995497;HWE=1;NFAM=167
4	109541784	109541795	16	83898377	83898397	48246	125.74	-	+	BND	LOW	48246_1	N	]16:83898387]N	48246_2	N	N[4:109541793[	SVTYPE=BND;POS=109541793;STRANDS=-+:9;CIPOS=-8,3;CIEND=-10,10;CIPOS95=0,0;CIEND95=0,0;MATEID=48246_2;EVENT=48246;SU=9;PE=4;SR=5;ALG=PROD;AF=5.94e-05;NSAMP=1;MSQ=125.74;AN=16834;AC=1;NS=8438;AC_Hom=0;AC_Het=1;AC_Hemi=0;MAF=5.92557e-05;HWE=1;NFAM=1	SVTYPE=BND;POS=83898387;STRANDS=-+:9;CIPOS=-10,10;CIEND=-8,3;CIPOS95=0,0;CIEND95=0,0;MATEID=48246_1;EVENT=48246;SECONDARY;SU=9;PE=4;SR=5;ALG=PROD;AF=5.94e-05;NSAMP=1;MSQ=125.74;AN=16834;AC=1;NS=8438;AC_Hom=0;AC_Het=1;AC_Hemi=0;MAF=5.92557e-05;HWE=1;NFAM=1
4	109548182	109548242	4	109573991	109574044	278107	634.5	-	+	DUP	PASS	278107	N	<DUP>	.	.	.	SVTYPE=DUP;POS=109548212;SVLEN=25802;END=109574014;STRANDS=-+:64;CIPOS=-30,30;CIEND=-23,30;CIPOS95=0,0;CIEND95=0,0;SU=64;PE=52;SR=12;ALG=PROD;AF=0.000297;NSAMP=5;MSQ=126.71;AN=16834;AC=5;NS=8438;AC_Hom=0;AC_Het=5;AC_Hemi=0;MAF=0.000296279;HWE=1;NFAM=5	.
4	109564346	109564619	4	109564935	109565311	278108	5910.56	-	+	BND	LOW	278108_1	N	]4:109564945]N	278108_2	N	N[4:109564610[	SVTYPE=BND;POS=109564610;STRANDS=-+:7;IMPRECISE;CIPOS=-263,10;CIEND=-10,366;CIPOS95=-125,1;CIEND95=-1,126;MATEID=278108_2;EVENT=278108;SU=7;PE=7;SR=0;ALG=PROD;AF=0.02667;NSAMP=448;MSQ=11.2;AN=16834;AC=449;NS=8438;AC_Hom=2;AC_Het=449;AC_Hemi=0;MAF=0.0267243;HWE=0.0326917;NFAM=442	SVTYPE=BND;POS=109564945;STRANDS=-+:7;IMPRECISE;CIPOS=-10,366;CIEND=-263,10;CIPOS95=-1,126;CIEND95=-125,1;MATEID=278108_1;EVENT=278108;SECONDARY;SU=7;PE=7;SR=0;ALG=PROD;AF=0.02667;NSAMP=448;MSQ=11.2;AN=16834;AC=449;NS=8438;AC_Hom=2;AC_Het=449;AC_Hemi=0;MAF=0.0267243;HWE=0.0326917;NFAM=442
4	109607247	109607448	4	109608800	109608910	194030	191.55	+	-	DEL	PASS	194030	N	<DEL>	.	.	.	SVTYPE=DEL;POS=109607257;SVLEN=-1643;END=109608900;STRANDS=+-:14;IMPRECISE;CIPOS=-10,191;CIEND=-100,10;CIPOS95=-3,34;CIEND95=-41,3;SU=14;PE=14;SR=0;ALG=PROD;AF=5.94e-05;NSAMP=1;MSQ=191.55;AN=16834;AC=1;NS=8438;AC_Hom=0;AC_Het=1;AC_Hemi=0;MAF=5.92557e-05;HWE=1;NFAM=1	.
4	109612798	109612798	4	109612884	109612890	309330	143.65	+	+	INV	LOW	309330	N	<INV>	.	.	.	SVTYPE=INV;POS=109612798;SVLEN=86;END=109612884;STRANDS=++:1,--:4;IMPRECISE;CIPOS=0,0;CIEND=0,6;CIPOS95=0,1;CIEND95=0,1;SU=5;PE=3;SR=2;ALG=PROD;AF=0.0003564;NSAMP=6;MSQ=22.71;AN=16834;AC=6;NS=8438;AC_Hom=0;AC_Het=6;AC_Hemi=0;MAF=0.000355534;HWE=1;NFAM=6	.
4	109612831	109612888	9	23414159	23414216	51699	171.53	-	-	BND	LOW	51699_1	N	[9:23414189[N	51699_2	N	[4:109612861[N	SVTYPE=BND;POS=109612861;STRANDS=--:13;CIPOS=-29,28;CIEND=-29,28;CIPOS95=0,0;CIEND95=0,0;MATEID=51699_2;EVENT=51699;SU=13;PE=0;SR=13;ALG=PROD;AF=0.000594;NSAMP=10;MSQ=16.63;AN=16834;AC=10;NS=8438;AC_Hom=0;AC_Het=10;AC_Hemi=0;MAF=0.000592557;HWE=1;NFAM=10	SVTYPE=BND;POS=23414189;STRANDS=--:13;CIPOS=-29,28;CIEND=-29,28;CIPOS95=0,0;CIEND95=0,0;MATEID=51699_1;EVENT=51699;SECONDARY;SU=13;PE=0;SR=13;ALG=PROD;AF=0.000594;NSAMP=10;MSQ=16.63;AN=16834;AC=10;NS=8438;AC_Hom=0;AC_Het=10;AC_Hemi=0;MAF=0.000592557;HWE=1;NFAM=10
4	109633239	109633655	4	116899625	116900000	309331	1421.98	+	+	BND	LOW	309331_1	N	N]4:116899656]	309331_2	N	N]4:109633269]	SVTYPE=BND;POS=109633269;STRANDS=++:28;IMPRECISE;CIPOS=-30,386;CIEND=-31,344;CIPOS95=-30,48;CIEND95=-31,48;MATEID=309331_2;EVENT=309331;SU=28;PE=28;SR=0;ALG=PROD;AF=0.001663;NSAMP=28;MSQ=50.34;AN=16834;AC=28;NS=8438;AC_Hom=0;AC_Het=28;AC_Hemi=0;MAF=0.00165916;HWE=1;NFAM=28	SVTYPE=BND;POS=116899656;STRANDS=++:28;IMPRECISE;CIPOS=-31,344;CIEND=-30,386;CIPOS95=-31,48;CIEND95=-30,48;MATEID=309331_1;EVENT=309331;SECONDARY;SU=28;PE=28;SR=0;ALG=PROD;AF=0.001663;NSAMP=28;MSQ=50.34;AN=16834;AC=28;NS=8438;AC_Hom=0;AC_Het=28;AC_Hemi=0;MAF=0.00165916;HWE=1;NFAM=28
4	109648992	109649241	4	109649120	109649306	194031	118.9	+	-	BND	LOW	194031_1	N	N[4:109649297[	194031_2	N	]4:109649002]N	SVTYPE=BND;POS=109649002;STRANDS=+-:6;IMPRECISE;CIPOS=-10,239;CIEND=-176,10;CIPOS95=-2,53;CIEND95=-88,2;MATEID=194031_2;EVENT=194031;SU=6;PE=6;SR=0;ALG=PROD;AF=0.0001188;NSAMP=2;MSQ=56.86;AN=16834;AC=2;NS=8438;AC_Hom=0;AC_Het=2;AC_Hemi=0;MAF=0.000118511;HWE=1;NFAM=2	SVTYPE=BND;POS=109649297;STRANDS=+-:6;IMPRECISE;CIPOS=-176,10;CIEND=-10,239;CIPOS95=-88,2;CIEND95=-2,53;MATEID=194031_1;EVENT=194031;SECONDARY;SU=6;PE=6;SR=0;ALG=PROD;AF=0.0001188;NSAMP=2;MSQ=56.86;AN=16834;AC=2;NS=8438;AC_Hom=0;AC_Het=2;AC_Hemi=0;MAF=0.000118511;HWE=1;NFAM=2
4	109653304	109653321	4	109653359	109653376	194032	69.06	+	-	DEL	PASS	194032	N	<DEL>	.	.	.	SVTYPE=DEL;POS=109653313;SVLEN=-55;END=109653368;STRANDS=+-:4;IMPRECISE;CIPOS=-9,8;CIEND=-9,8;CIPOS95=-1,0;CIEND95=0,0;SU=4;PE=0;SR=4;ALG=PROD;AF=5.94e-05;NSAMP=1;MSQ=68.88;AN=16834;AC=1;NS=8438;AC_Hom=0;AC_Het=1;AC_Hemi=0;MAF=5.92557e-05;HWE=1;NFAM=1	.
4	109662423	109662440	5	1342146	1342163	49565	284.67	-	+	BND	LOW	49565_1	N	]5:1342155]N	49565_2	N	N[4:109662433[	SVTYPE=BND;POS=109662433;STRANDS=-+:4;CIPOS=-9,8;CIEND=-9,8;CIPOS95=0,0;CIEND95=0,0;MATEID=49565_2;EVENT=49565;SU=4;PE=0;SR=4;ALG=PROD;AF=0.0009505;NSAMP=16;MSQ=15.94;AN=16834;AC=16;NS=8438;AC_Hom=0;AC_Het=16;AC_Hemi=0;MAF=0.000948092;HWE=1;NFAM=16	SVTYPE=BND;POS=1342155;STRANDS=-+:4;CIPOS=-9,8;CIEND=-9,8;CIPOS95=0,0;CIEND95=0,0;MATEID=49565_1;EVENT=49565;SECONDARY;SU=4;PE=0;SR=4;ALG=PROD;AF=0.0009505;NSAMP=16;MSQ=15.94;AN=16834;AC=16;NS=8438;AC_Hom=0;AC_Het=16;AC_Hemi=0;MAF=0.000948092;HWE=1;NFAM=16
4	109667679	109668330	14	34013900	34014318	47490	262.17	-	+	BND	LOW	47490_1	N	]14:34013949]N	47490_2	N	N[4:109668281[	SVTYPE=BND;POS=109668281;STRANDS=-+:4;IMPRECISE;CIPOS=-601,50;CIEND=-49,369;CIPOS95=-187,50;CIEND95=-49,128;MATEID=47490_2;EVENT=47490;SU=4;PE=4;SR=0;ALG=PROD;AF=0.0004158;NSAMP=7;MSQ=35.61;AN=16834;AC=7;NS=8438;AC_Hom=0;AC_Het=7;AC_Hemi=0;MAF=0.00041479;HWE=1;NFAM=7	SVTYPE=BND;POS=34013949;STRANDS=-+:4;IMPRECISE;CIPOS=-49,369;CIEND=-601,50;CIPOS95=-49,128;CIEND95=-187,50;MATEID=47490_1;EVENT=47490;SECONDARY;SU=4;PE=4;SR=0;ALG=PROD;AF=0.0004158;NSAMP=7;MSQ=35.61;AN=16834;AC=7;NS=8438;AC_Hom=0;AC_Het=7;AC_Hemi=0;MAF=0.00041479;HWE=1;NFAM=7
4	109668254	109668334	11	25659346	25659405	46611	160.72	-	-	BND	LOW	46611_1	N	[11:25659377[N	46611_2	N	[4:109668284[N	SVTYPE=BND;POS=109668284;STRANDS=--:9;IMPRECISE;CIPOS=-29,51;CIEND=-30,29;CIPOS95=-28,28;CIEND95=-1,1;MATEID=46611_2;EVENT=46611;SU=9;PE=2;SR=7;ALG=SUM;AF=0.0003569;NSAMP=6;MSQ=12.9;AN=16812;AC=6;NS=8427;AC_Hom=0;AC_Het=6;AC_Hemi=0;MAF=0.000355999;HWE=1;NFAM=6	SVTYPE=BND;POS=25659377;STRANDS=--:9;IMPRECISE;CIPOS=-30,29;CIEND=-29,51;CIPOS95=-1,1;CIEND95=-28,28;MATEID=46611_1;EVENT=46611;SECONDARY;SU=9;PE=2;SR=7;ALG=SUM;AF=0.0003569;NSAMP=6;MSQ=12.9;AN=16812;AC=6;NS=8427;AC_Hom=0;AC_Het=6;AC_Hemi=0;MAF=0.000355999;HWE=1;NFAM=6
4	109668277	109668291	11	24009176	24009196	46608	582.65	-	-	BND	LOW	46608_1	N	[11:24009187[N	46608_2	N	[4:109668288[N	SVTYPE=BND;POS=109668288;STRANDS=--:8;IMPRECISE;CIPOS=-10,4;CIEND=-10,10;CIPOS95=-1,0;CIEND95=-1,0;MATEID=46608_2;EVENT=46608;SU=8;PE=5;SR=3;ALG=PROD;AF=0.0006575;NSAMP=11;MSQ=23.12;AN=16730;AC=11;NS=8386;AC_Hom=0;AC_Het=11;AC_Hemi=0;MAF=0.000655855;HWE=1;NFAM=11	SVTYPE=BND;POS=24009187;STRANDS=--:8;IMPRECISE;CIPOS=-10,10;CIEND=-10,4;CIPOS95=-1,0;CIEND95=-1,0;MATEID=46608_1;EVENT=46608;SECONDARY;SU=8;PE=5;SR=3;ALG=PROD;AF=0.0006575;NSAMP=11;MSQ=23.12;AN=16730;AC=11;NS=8386;AC_Hom=0;AC_Het=11;AC_Hemi=0;MAF=0.000655855;HWE=1;NFAM=11
4	109668279	109668295	X	6143040	6143060	52195	223.51	-	+	BND	LOW	52195_1	N	]X:6143050]N	52195_2	N	N[4:109668290[	SVTYPE=BND;POS=109668290;STRANDS=-+:4;IMPRECISE;CIPOS=-10,6;CIEND=-10,10;CIPOS95=-3,0;CIEND95=-1,1;MATEID=52195_2;EVENT=52195;SU=4;PE=2;SR=2;ALG=PROD;AF=0.000594;NSAMP=10;MSQ=18.4;AN=16834;AC=10;NS=8438;AC_Hom=0;AC_Het=10;AC_Hemi=0;MAF=0.000592557;HWE=1;NFAM=10	SVTYPE=BND;POS=6143050;STRANDS=-+:4;IMPRECISE;CIPOS=-10,10;CIEND=-10,6;CIPOS95=-1,1;CIEND95=-3,0;MATEID=52195_1;EVENT=52195;SECONDARY;SU=4;PE=2;SR=2;ALG=PROD;AF=0.000594;NSAMP=10;MSQ=18.4;AN=16834;AC=10;NS=8438;AC_Hom=0;AC_Het=10;AC_Hemi=0;MAF=0.000592557;HWE=1;NFAM=10
4	109668280	109668298	X	111085365	111085385	52604	3246.23	-	+	BND	LOW	52604_1	N	]X:111085375]N	52604_2	N	N[4:109668289[	SVTYPE=BND;POS=109668289;STRANDS=-+:4;IMPRECISE;CIPOS=-8,10;CIEND=-10,10;CIPOS95=-1,2;CIEND95=-1,1;MATEID=52604_2;EVENT=52604;SU=4;PE=2;SR=2;ALG=PROD;AF=0.008792;NSAMP=143;MSQ=22.07;AN=16834;AC=148;NS=8438;AC_Hom=10;AC_Het=138;AC_Hemi=0;MAF=0.00876985;HWE=0.000441338;NFAM=143	SVTYPE=BND;POS=111085375;STRANDS=-+:4;IMPRECISE;CIPOS=-10,10;CIEND=-8,10;CIPOS95=-1,1;CIEND95=-1,2;MATEID=52604_1;EVENT=52604;SECONDARY;SU=4;PE=2;SR=2;ALG=PROD;AF=0.008792;NSAMP=143;MSQ=22.07;AN=16834;AC=148;NS=8438;AC_Hom=10;AC_Het=138;AC_Hemi=0;MAF=0.00876985;HWE=0.000441338;NFAM=143
4	109668289	109668345	20	15856727	15856786	49120	33574.4	-	+	BND	LOW	49120_1	N	]20:15856757]N	49120_2	N	N[4:109668320[	SVTYPE=BND;POS=109668320;STRANDS=-+:10;CIPOS=-30,26;CIEND=-30,29;CIPOS95=0,0;CIEND95=0,0;MATEID=49120_2;EVENT=49120;SU=10;PE=5;SR=5;ALG=PROD;AF=0.07425;NSAMP=1244;MSQ=26.09;AN=16834;AC=1250;NS=8438;AC_Hom=12;AC_Het=1241;AC_Hemi=0;MAF=0.0742474;HWE=1.06899e-14;NFAM=1202	SVTYPE=BND;POS=15856757;STRANDS=-+:10;CIPOS=-30,29;CIEND=-30,26;CIPOS95=0,0;CIEND95=0,0;MATEID=49120_1;EVENT=49120;SECONDARY;SU=10;PE=5;SR=5;ALG=PROD;AF=0.07425;NSAMP=1244;MSQ=26.09;AN=16834;AC=1250;NS=8438;AC_Hom=12;AC_Het=1241;AC_Hemi=0;MAF=0.0742474;HWE=1.06899e-14;NFAM=1202
4	109668318	109668318	4	109668375	109668403	194033	213932.0	+	-	BND	LOW	194033_1	N	N[4:109668396[	194033_2	N	]4:109668318]N	SVTYPE=BND;POS=109668318;STRANDS=+-:5900;CIPOS=0,0;CIEND=-20,8;CIPOS95=0,0;CIEND95=0,0;MATEID=194033_2;EVENT=194033;SU=5900;PE=27;SR=5873;ALG=PROD;AF=0.1331;NSAMP=1476;MSQ=143.03;AN=15604;AC=2077;NS=7823;AC_Hom=1202;AC_Het=879;AC_Hemi=0;MAF=0.133005;HWE=0;NFAM=1364	SVTYPE=BND;POS=109668396;STRANDS=+-:5900;CIPOS=-20,8;CIEND=0,0;CIPOS95=0,0;CIEND95=0,0;MATEID=194033_1;EVENT=194033;SECONDARY;SU=5900;PE=27;SR=5873;ALG=PROD;AF=0.1331;NSAMP=1476;MSQ=143.03;AN=15604;AC=2077;NS=7823;AC_Hom=1202;AC_Het=879;AC_Hemi=0;MAF=0.133005;HWE=0;NFAM=1364
4	109668351	109668987	14	34013791	34014123	47491	168.2	+	-	BND	LOW	47491_1	N	N[14:34014074[	47491_2	N	]4:109668401]N	SVTYPE=BND;POS=109668401;STRANDS=+-:4;IMPRECISE;CIPOS=-50,586;CIEND=-282,50;CIPOS95=-50,181;CIEND95=-103,50;MATEID=47491_2;EVENT=47491;SU=4;PE=4;SR=0;ALG=PROD;AF=0.0004158;NSAMP=7;MSQ=21.64;AN=16834;AC=7;NS=8438;AC_Hom=0;AC_Het=7;AC_Hemi=0;MAF=0.00041479;HWE=1;NFAM=7	SVTYPE=BND;POS=34014074;STRANDS=+-:4;IMPRECISE;CIPOS=-282,50;CIEND=-50,586;CIPOS95=-103,50;CIEND95=-50,181;MATEID=47491_1;EVENT=47491;SECONDARY;SU=4;PE=4;SR=0;ALG=PROD;AF=0.0004158;NSAMP=7;MSQ=21.64;AN=16834;AC=7;NS=8438;AC_Hom=0;AC_Het=7;AC_Hemi=0;MAF=0.00041479;HWE=1;NFAM=7
4	109668409	109668930	X	124108632	124109160	52655	79.94	+	+	BND	LOW	52655_1	N	N]X:124108642]	52655_2	N	N]4:109668419]	SVTYPE=BND;POS=109668419;STRANDS=++:4;IMPRECISE;CIPOS=-10,511;CIEND=-10,518;CIPOS95=0,172;CIEND95=-1,168;MATEID=52655_2;EVENT=52655;SU=4;PE=4;SR=0;ALG=PROD;AF=0.0002971;NSAMP=5;MSQ=14.59;AN=16832;AC=5;NS=8437;AC_Hom=0;AC_Het=5;AC_Hemi=0;MAF=0.000296314;HWE=1;NFAM=5	SVTYPE=BND;POS=124108642;STRANDS=++:4;IMPRECISE;CIPOS=-10,518;CIEND=-10,511;CIPOS95=-1,168;CIEND95=0,172;MATEID=52655_1;EVENT=52655;SECONDARY;SU=4;PE=4;SR=0;ALG=PROD;AF=0.0002971;NSAMP=5;MSQ=14.59;AN=16832;AC=5;NS=8437;AC_Hom=0;AC_Het=5;AC_Hemi=0;MAF=0.000296314;HWE=1;NFAM=5
4	109671748	109671807	11	23185146	23185202	46317	753.49	+	-	BND	LOW	46317_1	N	N[11:23185175[	46317_2	N	]4:109671778]N	SVTYPE=BND;POS=109671778;STRANDS=+-:8;IMPRECISE;CIPOS=-30,29;CIEND=-28,28;CIPOS95=0,0;CIEND95=-1,1;MATEID=46317_2;EVENT=46317;SU=8;PE=4;SR=4;ALG=PROD;AF=0.001901;NSAMP=32;MSQ=22.9;AN=16834;AC=32;NS=8438;AC_Hom=0;AC_Het=32;AC_Hemi=0;MAF=0.00189618;HWE=1;NFAM=32	SVTYPE=BND;POS=23185175;STRANDS=+-:8;IMPRECISE;CIPOS=-28,28;CIEND=-30,29;CIPOS95=-1,1;CIEND95=0,0;MATEID=46317_1;EVENT=46317;SECONDARY;SU=8;PE=4;SR=4;ALG=PROD;AF=0.001901;NSAMP=32;MSQ=22.9;AN=16834;AC=32;NS=8438;AC_Hom=0;AC_Het=32;AC_Hemi=0;MAF=0.00189618;HWE=1;NFAM=32
4	109674717	109675036	5	71031408	71032035	49773	192.53	-	-	BND	LOW	49773_1	N	[5:71031986[N	49773_2	N	[4:109674987[N	SVTYPE=BND;POS=109674987;STRANDS=--:5;IMPRECISE;CIPOS=-269,50;CIEND=-577,50;CIPOS95=-107,50;CIEND95=-167,50;MATEID=49773_2;EVENT=49773;SU=5;PE=5;SR=0;ALG=PROD;AF=0.000594;NSAMP=10;MSQ=14.13;AN=16834;AC=10;NS=8438;AC_Hom=0;AC_Het=10;AC_Hemi=0;MAF=0.000592557;HWE=1;NFAM=10	SVTYPE=BND;POS=71031986;STRANDS=--:5;IMPRECISE;CIPOS=-577,50;CIEND=-269,50;CIPOS95=-167,50;CIEND95=-107,50;MATEID=49773_1;EVENT=49773;SECONDARY;SU=5;PE=5;SR=0;ALG=PROD;AF=0.000594;NSAMP=10;MSQ=14.13;AN=16834;AC=10;NS=8438;AC_Hom=0;AC_Het=10;AC_Hemi=0;MAF=0.000592557;HWE=1;NFAM=10
4	109674906	109674908	16	85896852	85896854	48250	794.86	+	+	BND	LOW	48250_1	N	N]16:85896853]	48250_2	N	N]4:109674907]	SVTYPE=BND;POS=109674907;STRANDS=++:693;CIPOS=-1,1;CIEND=-1,1;CIPOS95=0,0;CIEND95=0,0;MATEID=48250_2;EVENT=48250;SU=693;PE=52;SR=641;ALG=PROD;AF=0.0004752;NSAMP=8;MSQ=98.27;AN=16834;AC=8;NS=8438;AC_Hom=0;AC_Het=8;AC_Hemi=0;MAF=0.000474046;HWE=1;NFAM=8	SVTYPE=BND;POS=85896853;STRANDS=++:693;CIPOS=-1,1;CIEND=-1,1;CIPOS95=0,0;CIEND95=0,0;MATEID=48250_1;EVENT=48250;SECONDARY;SU=693;PE=52;SR=641;ALG=PROD;AF=0.0004752;NSAMP=8;MSQ=98.27;AN=16834;AC=8;NS=8438;AC_Hom=0;AC_Het=8;AC_Hemi=0;MAF=0.000474046;HWE=1;NFAM=8
4	109674930	109674981	X	48983958	48984009	52374	19341.5	-	+	BND	LOW	52374_1	N	]X:48983984]N	52374_2	N	N[4:109674957[	SVTYPE=BND;POS=109674957;STRANDS=-+:15;CIPOS=-26,25;CIEND=-26,25;CIPOS95=0,0;CIEND95=0,0;MATEID=52374_2;EVENT=52374;SU=15;PE=0;SR=15;ALG=PROD;AF=0.02697;NSAMP=454;MSQ=41.83;AN=16834;AC=454;NS=8438;AC_Hom=0;AC_Het=457;AC_Hemi=0;MAF=0.0270799;HWE=0.00306119;NFAM=426	SVTYPE=BND;POS=48983984;STRANDS=-+:15;CIPOS=-26,25;CIEND=-26,25;CIPOS95=0,0;CIEND95=0,0;MATEID=52374_1;EVENT=52374;SECONDARY;SU=15;PE=0;SR=15;ALG=PROD;AF=0.02697;NSAMP=454;MSQ=41.83;AN=16834;AC=454;NS=8438;AC_Hom=0;AC_Het=457;AC_Hemi=0;MAF=0.0270799;HWE=0.00306119;NFAM=426
4	109674947	109674964	6	136906588	136906605	50526	10268.8	-	-	BND	LOW	50526_1	N	[6:136906598[N	50526_2	N	[4:109674957[N	SVTYPE=BND;POS=109674957;STRANDS=--:4;CIPOS=-9,8;CIEND=-9,8;CIPOS95=0,0;CIEND95=0,0;MATEID=50526_2;EVENT=50526;SU=4;PE=0;SR=4;ALG=PROD;AF=0.01729;NSAMP=290;MSQ=34.16;AN=16834;AC=291;NS=8438;AC_Hom=2;AC_Het=292;AC_Hemi=0;MAF=0.0174212;HWE=0.523246;NFAM=274	SVTYPE=BND;POS=136906598;STRANDS=--:4;CIPOS=-9,8;CIEND=-9,8;CIPOS95=0,0;CIEND95=0,0;MATEID=50526_1;EVENT=50526;SECONDARY;SU=4;PE=0;SR=4;ALG=PROD;AF=0.01729;NSAMP=290;MSQ=34.16;AN=16834;AC=291;NS=8438;AC_Hom=2;AC_Het=292;AC_Hemi=0;MAF=0.0174212;HWE=0.523246;NFAM=274
4	109684795	109685008	4	109712083	109712376	278109	78.81	-	+	DUP	PASS	278109	N	<DUP>	.	.	.	SVTYPE=DUP;POS=109684998;SVLEN=27095;END=109712093;STRANDS=-+:9;IMPRECISE;CIPOS=-203,10;CIEND=-10,283;CIPOS95=-76,2;CIEND95=-1,76;SU=9;PE=9;SR=0;ALG=PROD;AF=5.94e-05;NSAMP=1;MSQ=75.56;AN=16834;AC=1;NS=8438;AC_Hom=0;AC_Het=1;AC_Hemi=0;MAF=5.92557e-05;HWE=1;NFAM=1	.
4	109692727	109693114	4	109693227	109693486	194034	1063.13	+	-	BND	LOW	194034_1	N	N[4:109693458[	194034_2	N	]4:109692737]N	SVTYPE=BND;POS=109692737;STRANDS=+-:25;IMPRECISE;CIPOS=-10,377;CIEND=-230,29;CIPOS95=-10,103;CIEND95=-75,29;MATEID=194034_2;EVENT=194034;SU=25;PE=25;SR=0;ALG=PROD;AF=0.001188;NSAMP=20;MSQ=52.9;AN=16834;AC=20;NS=8438;AC_Hom=0;AC_Het=20;AC_Hemi=0;MAF=0.00118511;HWE=1;NFAM=20	SVTYPE=BND;POS=109693458;STRANDS=+-:25;IMPRECISE;CIPOS=-230,29;CIEND=-10,377;CIPOS95=-75,29;CIEND95=-10,103;MATEID=194034_1;EVENT=194034;SECONDARY;SU=25;PE=25;SR=0;ALG=PROD;AF=0.001188;NSAMP=20;MSQ=52.9;AN=16834;AC=20;NS=8438;AC_Hom=0;AC_Het=20;AC_Hemi=0;MAF=0.00118511;HWE=1;NFAM=20
4	109698140	109698514	4	109699390	109699605	194035	104.76	+	-	DEL	PASS	194035	N	<DEL>	.	.	.	SVTYPE=DEL;POS=109698150;SVLEN=-1445;END=109699595;STRANDS=+-:8;IMPRECISE;CIPOS=-10,364;CIEND=-205,10;CIPOS95=-1,120;CIEND95=-101,2;SU=8;PE=8;SR=0;ALG=PROD;AF=5.94e-05;NSAMP=1;MSQ=104.76;AN=16834;AC=1;NS=8438;AC_Hom=0;AC_Het=1;AC_Hemi=0;MAF=5.92557e-05;HWE=1;NFAM=1	.
4	109700587	109700606	4	109700984	109701004	194036	287.74	+	-	DEL	PASS	194036	N	<DEL>	.	.	.	SVTYPE=DEL;POS=109700596;SVLEN=-398;END=109700994;STRANDS=+-:8;CIPOS=-9,10;CIEND=-10,10;CIPOS95=0,0;CIEND95=0,0;SU=8;PE=2;SR=6;ALG=PROD;AF=5.94e-05;NSAMP=1;MSQ=287.74;AN=16834;AC=1;NS=8438;AC_Hom=0;AC_Het=1;AC_Hemi=0;MAF=5.92557e-05;HWE=1;NFAM=1	.
4	109703521	109703649	4	109704380	109704560	194037	773.17	+	-	DEL	PASS	194037	N	<DEL>	.	.	.	SVTYPE=DEL;POS=109703531;SVLEN=-1023;END=109704554;STRANDS=+-:30;IMPRECISE;CIPOS=-10,118;CIEND=-174,6;CIPOS95=-3,18;CIEND95=-39,0;SU=30;PE=30;SR=0;ALG=PROD;AF=5.94e-05;NSAMP=1;MSQ=773.17;AN=16834;AC=1;NS=8438;AC_Hom=0;AC_Het=1;AC_Hemi=0;MAF=5.92557e-05;HWE=1;NFAM=1	.
4	109716590	109716847	4	109717625	109717755	194038	2945.19	+	-	BND	LOW	194038_1	N	N[4:109717740[	194038_2	N	]4:109716601]N	SVTYPE=BND;POS=109716601;STRANDS=+-:149;IMPRECISE;CIPOS=-11,246;CIEND=-114,16;CIPOS95=-11,12;CIEND95=-6,6;MATEID=194038_2;EVENT=194038;SU=149;PE=149;SR=0;ALG=PROD;AF=0.0008911;NSAMP=15;MSQ=196.31;AN=16834;AC=15;NS=8438;AC_Hom=0;AC_Het=15;AC_Hemi=0;MAF=0.000888836;HWE=1;NFAM=15	SVTYPE=BND;POS=109717740;STRANDS=+-:149;IMPRECISE;CIPOS=-114,16;CIEND=-11,246;CIPOS95=-6,6;CIEND95=-11,12;MATEID=194038_1;EVENT=194038;SECONDARY;SU=149;PE=149;SR=0;ALG=PROD;AF=0.0008911;NSAMP=15;MSQ=196.31;AN=16834;AC=15;NS=8438;AC_Hom=0;AC_Het=15;AC_Hemi=0;MAF=0.000888836;HWE=1;NFAM=15
4	109720914	109721664	4	109721604	109722429	194039	1.41041e+06	+	-	DEL	PASS	194039	N	<DEL>	.	.	.	SVTYPE=DEL;POS=109721102;SVLEN=-1091;END=109722193;STRANDS=+-:55300;IMPRECISE;CIPOS=-188,562;CIEND=-589,236;CIPOS95=-49,49;CIEND95=-46,46;SU=55300;PE=55274;SR=26;ALG=SUM;AF=0.3477;NSAMP=4763;MSQ=295.38;RETAINED;AN=16834;AC=5853;NS=8438;AC_Hom=2184;AC_Het=3685;AC_Hemi=0;MAF=0.347772;HWE=0.000653536;NFAM=4164	.
4	109754130	109754130	8	41231751	41231751	51339	23402.6	-	+	BND	LOW	51339_1	N	]8:41231751]N	51339_2	N	N[4:109754131[	SVTYPE=BND;POS=109754131;STRANDS=-+:2008;CIPOS=0,0;CIEND=0,0;CIPOS95=0,0;CIEND95=0,0;MATEID=51339_2;EVENT=51339;SU=2008;PE=0;SR=2008;ALG=PROD;AF=0.02839;NSAMP=478;MSQ=47.88;AN=16834;AC=478;NS=8438;AC_Hom=0;AC_Het=481;AC_Hemi=0;MAF=0.028502;HWE=0.00223107;NFAM=465	SVTYPE=BND;POS=41231751;STRANDS=-+:2008;CIPOS=0,0;CIEND=0,0;CIPOS95=0,0;CIEND95=0,0;MATEID=51339_1;EVENT=51339;SECONDARY;SU=2008;PE=0;SR=2008;ALG=PROD;AF=0.02839;NSAMP=478;MSQ=47.88;AN=16834;AC=478;NS=8438;AC_Hom=0;AC_Het=481;AC_Hemi=0;MAF=0.028502;HWE=0.00223107;NFAM=465
4	109788499	109788519	4	109788587	109788607	194041	341.68	+	-	DEL	PASS	194041	N	<DEL>	.	.	.	SVTYPE=DEL;POS=109788509;SVLEN=-88;END=109788597;STRANDS=+-:12;CIPOS=-10,10;CIEND=-10,10;CIPOS95=0,0;CIEND95=0,0;SU=12;PE=0;SR=12;ALG=PROD;AF=5.94e-05;NSAMP=1;MSQ=341.66;AN=16834;AC=1;NS=8438;AC_Hom=0;AC_Het=1;AC_Hemi=0;MAF=5.92557e-05;HWE=1;NFAM=1	.
4	109794669	109794686	X	139666624	139666641	52712	22.57	-	+	BND	LOW	52712_1	N	]X:139666633]N	52712_2	N	N[4:109794679[	SVTYPE=BND;POS=109794679;STRANDS=-+:4;CIPOS=-9,8;CIEND=-9,8;CIPOS95=0,0;CIEND95=0,0;MATEID=52712_2;EVENT=52712;SU=4;PE=0;SR=4;ALG=PROD;AF=5.94e-05;NSAMP=1;MSQ=20.82;AN=16834;AC=1;NS=8438;AC_Hom=0;AC_Het=1;AC_Hemi=0;MAF=5.92557e-05;HWE=1;NFAM=1	SVTYPE=BND;POS=139666633;STRANDS=-+:4;CIPOS=-9,8;CIEND=-9,8;CIPOS95=0,0;CIEND95=0,0;MATEID=52712_1;EVENT=52712;SECONDARY;SU=4;PE=0;SR=4;ALG=PROD;AF=5.94e-05;NSAMP=1;MSQ=20.82;AN=16834;AC=1;NS=8438;AC_Hom=0;AC_Het=1;AC_Hemi=0;MAF=5.92557e-05;HWE=1;NFAM=1
4	109810952	109810957	4	109813224	109813228	194042	635.54	+	-	DEL	PASS	194042	N	<DEL>	.	.	.	SVTYPE=DEL;POS=109810955;SVLEN=-2272;END=109813227;STRANDS=+-:27;CIPOS=-3,2;CIEND=-3,1;CIPOS95=0,0;CIEND95=0,0;SU=27;PE=16;SR=11;ALG=PROD;AF=5.94e-05;NSAMP=1;MSQ=635.54;AN=16834;AC=1;NS=8438;AC_Hom=0;AC_Het=1;AC_Hemi=0;MAF=5.92557e-05;HWE=1;NFAM=1	.
4	109824273	109824288	4	109834783	109834796	194043	632.47	+	-	DEL	PASS	194043	N	<DEL>	.	.	.	SVTYPE=DEL;POS=109824278;SVLEN=-10515;END=109834793;STRANDS=+-:22;IMPRECISE;CIPOS=-5,10;CIEND=-10,3;CIPOS95=-1,1;CIEND95=-1,0;SU=22;PE=19;SR=3;ALG=PROD;AF=5.94e-05;NSAMP=1;MSQ=632.47;AN=16834;AC=1;NS=8438;AC_Hom=0;AC_Het=1;AC_Hemi=0;MAF=5.92557e-05;HWE=1;NFAM=1	.
4	109844643	109844643	7	76044130	76044130	50949	888109.0	+	-	BND	LOW	50949_1	N	N[7:76044131[	50949_2	N	]4:109844643]N	SVTYPE=BND;POS=109844643;STRANDS=+-:44956;CIPOS=0,0;CIEND=0,0;CIPOS95=0,0;CIEND95=0,0;MATEID=50949_2;EVENT=50949;SU=44956;PE=41456;SR=3500;ALG=PROD;AF=0.449;NSAMP=7558;MSQ=117.06;AN=16834;AC=7558;NS=8438;AC_Hom=0;AC_Het=7576;AC_Hemi=0;MAF=0.448922;HWE=0;NFAM=6617	SVTYPE=BND;POS=76044131;STRANDS=+-:44956;CIPOS=0,0;CIEND=0,0;CIPOS95=0,0;CIEND95=0,0;MATEID=50949_1;EVENT=50949;SECONDARY;SU=44956;PE=41456;SR=3500;ALG=PROD;AF=0.449;NSAMP=7558;MSQ=117.06;AN=16834;AC=7558;NS=8438;AC_Hom=0;AC_Het=7576;AC_Hemi=0;MAF=0.448922;HWE=0;NFAM=6617
4	109874806	109874823	4	109887116	109887136	194044	419.43	+	-	DEL	PASS	194044	N	<DEL>	.	.	.	SVTYPE=DEL;POS=109874813;SVLEN=-12313;END=109887126;STRANDS=+-:19;CIPOS=-7,10;CIEND=-10,10;CIPOS95=0,0;CIEND95=0,0;SU=19;PE=14;SR=5;ALG=PROD;AF=5.94e-05;NSAMP=1;MSQ=419.43;AN=16834;AC=1;NS=8438;AC_Hom=0;AC_Het=1;AC_Hemi=0;MAF=5.92557e-05;HWE=1;NFAM=1	.
4	109911369	109911640	4	109911943	109912271	194045	236.31	+	-	DEL	PASS	194045	N	<DEL>	.	.	.	SVTYPE=DEL;POS=109911379;SVLEN=-882;END=109912261;STRANDS=+-:10;IMPRECISE;CIPOS=-10,261;CIEND=-318,10;CIPOS95=-2,59;CIEND95=-97,0;SU=10;PE=10;SR=0;ALG=PROD;AF=5.94e-05;NSAMP=1;MSQ=230.76;AN=16834;AC=1;NS=8438;AC_Hom=0;AC_Het=1;AC_Hemi=0;MAF=5.92557e-05;HWE=1;NFAM=1	.
4	109920714	109921116	11	87213765	87214170	46483	47.65	+	+	BND	LOW	46483_1	N	N]11:87213775]	46483_2	N	N]4:109920724]	SVTYPE=BND;POS=109920724;STRANDS=++:4;IMPRECISE;CIPOS=-10,392;CIEND=-10,395;CIPOS95=-1,146;CIEND95=-1,138;MATEID=46483_2;EVENT=46483;SU=4;PE=4;SR=0;ALG=PROD;AF=5.94e-05;NSAMP=1;MSQ=47.65;AN=16834;AC=1;NS=8438;AC_Hom=0;AC_Het=1;AC_Hemi=0;MAF=5.92557e-05;HWE=1;NFAM=1	SVTYPE=BND;POS=87213775;STRANDS=++:4;IMPRECISE;CIPOS=-10,395;CIEND=-10,392;CIPOS95=-1,138;CIEND95=-1,146;MATEID=46483_1;EVENT=46483;SECONDARY;SU=4;PE=4;SR=0;ALG=PROD;AF=5.94e-05;NSAMP=1;MSQ=47.65;AN=16834;AC=1;NS=8438;AC_Hom=0;AC_Het=1;AC_Hemi=0;MAF=5.92557e-05;HWE=1;NFAM=1
4	109943407	109943424	4	109945366	109945386	194046	341.59	+	-	DEL	PASS	194046	N	<DEL>	.	.	.	SVTYPE=DEL;POS=109943414;SVLEN=-1962;END=109945376;STRANDS=+-:14;CIPOS=-7,10;CIEND=-10,10;CIPOS95=0,0;CIEND95=0,0;SU=14;PE=9;SR=5;ALG=PROD;AF=5.94e-05;NSAMP=1;MSQ=341.59;AN=16834;AC=1;NS=8438;AC_Hom=0;AC_Het=1;AC_Hemi=0;MAF=5.92557e-05;HWE=1;NFAM=1	.
4	109961921	109961925	4	109965607	109965608	194047	21674.6	+	-	DEL	PASS	194047	N	<DEL>	.	.	.	SVTYPE=DEL;POS=109961924;SVLEN=-3684;END=109965608;STRANDS=+-:983;CIPOS=-3,1;CIEND=-1,0;CIPOS95=0,0;CIEND95=0,0;SU=983;PE=514;SR=469;ALG=PROD;AF=0.002673;NSAMP=45;MSQ=472.27;AN=16834;AC=45;NS=8438;AC_Hom=0;AC_Het=46;AC_Hemi=0;MAF=0.00272576;HWE=1;NFAM=45	.
4	109978236	109978254	4	109978628	109978645	194048	16.09	+	-	BND	LOW	194048_1	N	N[4:109978638[	194048_2	N	]4:109978244]N	SVTYPE=BND;POS=109978244;STRANDS=+-:4;IMPRECISE;CIPOS=-8,10;CIEND=-9,8;CIPOS95=0,1;CIEND95=0,0;MATEID=194048_2;EVENT=194048;SU=4;PE=0;SR=4;ALG=PROD;AF=5.94e-05;NSAMP=1;MSQ=14.98;AN=16834;AC=1;NS=8438;AC_Hom=0;AC_Het=1;AC_Hemi=0;MAF=5.92557e-05;HWE=1;NFAM=1	SVTYPE=BND;POS=109978638;STRANDS=+-:4;IMPRECISE;CIPOS=-9,8;CIEND=-8,10;CIPOS95=0,0;CIEND95=0,1;MATEID=194048_1;EVENT=194048;SECONDARY;SU=4;PE=0;SR=4;ALG=PROD;AF=5.94e-05;NSAMP=1;MSQ=14.98;AN=16834;AC=1;NS=8438;AC_Hom=0;AC_Het=1;AC_Hemi=0;MAF=5.92557e-05;HWE=1;NFAM=1
4	110000472	110000514	4	110000928	110000970	194049	41542.3	+	-	BND	LOW	194049_1	N	N[4:110000951[	194049_2	N	]4:110000494]N	SVTYPE=BND;POS=110000494;STRANDS=+-:82;CIPOS=-22,20;CIEND=-22,20;CIPOS95=0,0;CIEND95=0,0;MATEID=194049_2;EVENT=194049;SU=82;PE=46;SR=36;ALG=PROD;AF=0.03499;NSAMP=589;MSQ=69.85;AN=16834;AC=589;NS=8438;AC_Hom=0;AC_Het=592;AC_Hemi=0;MAF=0.0350794;HWE=3.50452e-05;NFAM=569	SVTYPE=BND;POS=110000951;STRANDS=+-:82;CIPOS=-22,20;CIEND=-22,20;CIPOS95=0,0;CIEND95=0,0;MATEID=194049_1;EVENT=194049;SECONDARY;SU=82;PE=46;SR=36;ALG=PROD;AF=0.03499;NSAMP=589;MSQ=69.85;AN=16834;AC=589;NS=8438;AC_Hom=0;AC_Het=592;AC_Hemi=0;MAF=0.0350794;HWE=3.50452e-05;NFAM=569
4	110145047	110145056	4	110145874	110145882	194051	227.69	+	-	DEL	PASS	194051	N	<DEL>	.	.	.	SVTYPE=DEL;POS=110145052;SVLEN=-822;END=110145874;STRANDS=+-:13;CIPOS=-5,4;CIEND=0,8;CIPOS95=0,0;CIEND95=0,0;SU=13;PE=7;SR=6;ALG=PROD;AF=5.94e-05;NSAMP=1;MSQ=227.69;AN=16834;AC=1;NS=8438;AC_Hom=0;AC_Het=1;AC_Hemi=0;MAF=5.92557e-05;HWE=1;NFAM=1	.
4	110154642	110154643	4	110154694	110154696	194052	23514.4	+	-	BND	LOW	194052_1	N	N[4:110154696[	194052_2	N	]4:110154643]N	SVTYPE=BND;POS=110154643;STRANDS=+-:790;CIPOS=-1,0;CIEND=-1,1;CIPOS95=0,0;CIEND95=0,0;MATEID=194052_2;EVENT=194052;SU=790;PE=1;SR=789;ALG=PROD;AF=0.009267;NSAMP=155;MSQ=151.69;AN=16834;AC=156;NS=8438;AC_Hom=2;AC_Het=154;AC_Hemi=0;MAF=0.0092439;HWE=0.514742;NFAM=153	SVTYPE=BND;POS=110154696;STRANDS=+-:790;CIPOS=-1,1;CIEND=-1,0;CIPOS95=0,0;CIEND95=0,0;MATEID=194052_1;EVENT=194052;SECONDARY;SU=790;PE=1;SR=789;ALG=PROD;AF=0.009267;NSAMP=155;MSQ=151.69;AN=16834;AC=156;NS=8438;AC_Hom=2;AC_Het=154;AC_Hemi=0;MAF=0.0092439;HWE=0.514742;NFAM=153
4	110155805	110155849	4	110395144	110395200	278110	520.71	-	+	DUP	PASS	278110	N	<DUP>	.	.	.	SVTYPE=DUP;POS=110155828;SVLEN=239342;END=110395170;STRANDS=-+:47;CIPOS=-23,21;CIEND=-26,30;CIPOS95=0,0;CIEND95=0,0;SU=47;PE=26;SR=21;ALG=PROD;AF=0.0001188;NSAMP=2;MSQ=259.65;AN=16834;AC=2;NS=8438;AC_Hom=0;AC_Het=2;AC_Hemi=0;MAF=0.000118511;HWE=1;NFAM=2	.
4	110160474	110160649	13	29957331	29957438	47173	6.47	+	-	BND	LOW	47173_1	N	N[13:29957390[	47173_2	N	]4:110160599]N	SVTYPE=BND;POS=110160599;STRANDS=-+:6,+-:17;IMPRECISE;CIPOS=-125,50;CIEND=-58,49;CIPOS95=-77,50;CIEND95=-9,9;MATEID=47173_2;EVENT=47173;SU=23;PE=8;SR=15;ALG=SUM;AF=5.94e-05;NSAMP=1;MSQ=4.68;AN=16834;AC=1;NS=8438;AC_Hom=0;AC_Het=1;AC_Hemi=0;MAF=5.92557e-05;HWE=1;NFAM=1	SVTYPE=BND;POS=29957390;STRANDS=-+:6,+-:17;IMPRECISE;CIPOS=-58,49;CIEND=-125,50;CIPOS95=-9,9;CIEND95=-77,50;MATEID=47173_1;EVENT=47173;SECONDARY;SU=23;PE=8;SR=15;ALG=SUM;AF=5.94e-05;NSAMP=1;MSQ=4.68;AN=16834;AC=1;NS=8438;AC_Hom=0;AC_Het=1;AC_Hemi=0;MAF=5.92557e-05;HWE=1;NFAM=1
4	110160476	110160566	13	29957334	29957428	47174	7892.66	-	+	BND	LOW	47174_1	N	]13:29957382]N	47174_2	N	N[4:110160524[	SVTYPE=BND;POS=110160524;STRANDS=-+:14;IMPRECISE;CIPOS=-47,43;CIEND=-48,46;CIPOS95=-1,1;CIEND95=0,0;MATEID=47174_2;EVENT=47174;SU=14;PE=6;SR=8;ALG=PROD;AF=0.0164;NSAMP=276;MSQ=27.81;AN=16834;AC=276;NS=8438;AC_Hom=0;AC_Het=277;AC_Hemi=0;MAF=0.0164138;HWE=0.176432;NFAM=265	SVTYPE=BND;POS=29957382;STRANDS=-+:14;IMPRECISE;CIPOS=-48,46;CIEND=-47,43;CIPOS95=0,0;CIEND95=-1,1;MATEID=47174_1;EVENT=47174;SECONDARY;SU=14;PE=6;SR=8;ALG=PROD;AF=0.0164;NSAMP=276;MSQ=27.81;AN=16834;AC=276;NS=8438;AC_Hom=0;AC_Het=277;AC_Hemi=0;MAF=0.0164138;HWE=0.176432;NFAM=265
4	110171496	110171553	X	117781075	117781132	52631	7896.9	-	-	BND	LOW	52631_1	N	[X:117781105[N	52631_2	N	[4:110171526[N	SVTYPE=BND;POS=110171526;STRANDS=--:13;CIPOS=-29,28;CIEND=-29,28;CIPOS95=0,0;CIEND95=0,0;MATEID=52631_2;EVENT=52631;SU=13;PE=0;SR=13;ALG=PROD;AF=0.02121;NSAMP=357;MSQ=20.81;AN=16834;AC=357;NS=8438;AC_Hom=0;AC_Het=360;AC_Hemi=0;MAF=0.0213321;HWE=0.0345366;NFAM=354	SVTYPE=BND;POS=117781105;STRANDS=--:13;CIPOS=-29,28;CIEND=-29,28;CIPOS95=0,0;CIEND95=0,0;MATEID=52631_1;EVENT=52631;SECONDARY;SU=13;PE=0;SR=13;ALG=PROD;AF=0.02121;NSAMP=357;MSQ=20.81;AN=16834;AC=357;NS=8438;AC_Hom=0;AC_Het=360;AC_Hemi=0;MAF=0.0213321;HWE=0.0345366;NFAM=354
4	110247582	110248221	12	34245079	34245527	46827	37.89	-	-	BND	LOW	46827_1	N	[12:34245518[N	46827_2	N	[4:110248212[N	SVTYPE=BND;POS=110248212;STRANDS=--:4;IMPRECISE;CIPOS=-629,10;CIEND=-438,10;CIPOS95=-224,0;CIEND95=-147,1;MATEID=46827_2;EVENT=46827;SU=4;PE=4;SR=0;ALG=PROD;AF=0.0001188;NSAMP=2;MSQ=17.96;AN=16834;AC=2;NS=8438;AC_Hom=0;AC_Het=2;AC_Hemi=0;MAF=0.000118511;HWE=1;NFAM=2	SVTYPE=BND;POS=34245518;STRANDS=--:4;IMPRECISE;CIPOS=-438,10;CIEND=-629,10;CIPOS95=-147,1;CIEND95=-224,0;MATEID=46827_1;EVENT=46827;SECONDARY;SU=4;PE=4;SR=0;ALG=PROD;AF=0.0001188;NSAMP=2;MSQ=17.96;AN=16834;AC=2;NS=8438;AC_Hom=0;AC_Het=2;AC_Hemi=0;MAF=0.000118511;HWE=1;NFAM=2
4	110247603	110248228	9	102212889	102213250	51914	69.08	-	+	BND	LOW	51914_1	N	]9:102212899]N	51914_2	N	N[4:110248219[	SVTYPE=BND;POS=110248219;STRANDS=-+:7;IMPRECISE;CIPOS=-615,10;CIEND=-10,351;CIPOS95=-177,0;CIEND95=-2,85;MATEID=51914_2;EVENT=51914;SU=7;PE=7;SR=0;ALG=PROD;AF=5.94e-05;NSAMP=1;MSQ=68.56;AN=16834;AC=1;NS=8438;AC_Hom=0;AC_Het=1;AC_Hemi=0;MAF=5.92557e-05;HWE=1;NFAM=1	SVTYPE=BND;POS=102212899;STRANDS=-+:7;IMPRECISE;CIPOS=-10,351;CIEND=-615,10;CIPOS95=-2,85;CIEND95=-177,0;MATEID=51914_1;EVENT=51914;SECONDARY;SU=7;PE=7;SR=0;ALG=PROD;AF=5.94e-05;NSAMP=1;MSQ=68.56;AN=16834;AC=1;NS=8438;AC_Hom=0;AC_Het=1;AC_Hemi=0;MAF=5.92557e-05;HWE=1;NFAM=1
4	110247703	110248226	7	41272459	41272684	50811	59.72	-	-	BND	LOW	50811_1	N	[7:41272675[N	50811_2	N	[4:110248217[N	SVTYPE=BND;POS=110248217;STRANDS=--:5;IMPRECISE;CIPOS=-513,10;CIEND=-215,10;CIPOS95=-155,0;CIEND95=-102,2;MATEID=50811_2;EVENT=50811;SU=5;PE=5;SR=0;ALG=PROD;AF=0.0002376;NSAMP=4;MSQ=14.08;AN=16834;AC=4;NS=8438;AC_Hom=0;AC_Het=4;AC_Hemi=0;MAF=0.000237023;HWE=1;NFAM=4	SVTYPE=BND;POS=41272675;STRANDS=--:5;IMPRECISE;CIPOS=-215,10;CIEND=-513,10;CIPOS95=-102,2;CIEND95=-155,0;MATEID=50811_1;EVENT=50811;SECONDARY;SU=5;PE=5;SR=0;ALG=PROD;AF=0.0002376;NSAMP=4;MSQ=14.08;AN=16834;AC=4;NS=8438;AC_Hom=0;AC_Het=4;AC_Hemi=0;MAF=0.000237023;HWE=1;NFAM=4
4	110247717	110248137	12	38013633	38013881	46829	674.46	-	+	BND	LOW	46829_1	N	]12:38013640]N	46829_2	N	N[4:110248128[	SVTYPE=BND;POS=110248128;STRANDS=-+:14;IMPRECISE;CIPOS=-410,10;CIEND=-7,241;CIPOS95=-99,0;CIEND95=0,60;MATEID=46829_2;EVENT=46829;SU=14;PE=14;SR=0;ALG=PROD;AF=0.0006534;NSAMP=11;MSQ=60.68;AN=16834;AC=11;NS=8438;AC_Hom=0;AC_Het=11;AC_Hemi=0;MAF=0.000651813;HWE=1;NFAM=11	SVTYPE=BND;POS=38013640;STRANDS=-+:14;IMPRECISE;CIPOS=-7,241;CIEND=-410,10;CIPOS95=0,60;CIEND95=-99,0;MATEID=46829_1;EVENT=46829;SECONDARY;SU=14;PE=14;SR=0;ALG=PROD;AF=0.0006534;NSAMP=11;MSQ=60.68;AN=16834;AC=11;NS=8438;AC_Hom=0;AC_Het=11;AC_Hemi=0;MAF=0.000651813;HWE=1;NFAM=11
4	110247728	110248226	4	167520758	167521130	309332	35.89	-	-	BND	LOW	309332_1	N	[4:167521121[N	309332_2	N	[4:110248217[N	SVTYPE=BND;POS=110248217;STRANDS=--:5;IMPRECISE;CIPOS=-488,10;CIEND=-362,10;CIPOS95=-169,0;CIEND95=-150,1;MATEID=309332_2;EVENT=309332;SU=5;PE=5;SR=0;ALG=PROD;AF=5.94e-05;NSAMP=1;MSQ=35.75;AN=16834;AC=1;NS=8438;AC_Hom=0;AC_Het=1;AC_Hemi=0;MAF=5.92557e-05;HWE=1;NFAM=1	SVTYPE=BND;POS=167521121;STRANDS=--:5;IMPRECISE;CIPOS=-362,10;CIEND=-488,10;CIPOS95=-150,1;CIEND95=-169,0;MATEID=309332_1;EVENT=309332;SECONDARY;SU=5;PE=5;SR=0;ALG=PROD;AF=5.94e-05;NSAMP=1;MSQ=35.75;AN=16834;AC=1;NS=8438;AC_Hom=0;AC_Het=1;AC_Hemi=0;MAF=5.92557e-05;HWE=1;NFAM=1
4	110247732	110248226	8	90577619	90577986	51481	28.43	-	+	BND	LOW	51481_1	N	]8:90577629]N	51481_2	N	N[4:110248217[	SVTYPE=BND;POS=110248217;STRANDS=-+:5;IMPRECISE;CIPOS=-484,10;CIEND=-10,357;CIPOS95=-172,0;CIEND95=-2,81;MATEID=51481_2;EVENT=51481;SU=5;PE=5;SR=0;ALG=PROD;AF=5.94e-05;NSAMP=1;MSQ=26.62;AN=16834;AC=1;NS=8438;AC_Hom=0;AC_Het=1;AC_Hemi=0;MAF=5.92557e-05;HWE=1;NFAM=1	SVTYPE=BND;POS=90577629;STRANDS=-+:5;IMPRECISE;CIPOS=-10,357;CIEND=-484,10;CIPOS95=-2,81;CIEND95=-172,0;MATEID=51481_1;EVENT=51481;SECONDARY;SU=5;PE=5;SR=0;ALG=PROD;AF=5.94e-05;NSAMP=1;MSQ=26.62;AN=16834;AC=1;NS=8438;AC_Hom=0;AC_Het=1;AC_Hemi=0;MAF=5.92557e-05;HWE=1;NFAM=1
4	110247752	110248230	5	115039225	115039466	49896	35.83	-	-	BND	LOW	49896_1	N	[5:115039457[N	49896_2	N	[4:110248225[N	SVTYPE=BND;POS=110248225;STRANDS=--:6;IMPRECISE;CIPOS=-472,6;CIEND=-231,10;CIPOS95=-162,0;CIEND95=-108,2;MATEID=49896_2;EVENT=49896;SU=6;PE=6;SR=0;ALG=PROD;AF=5.94e-05;NSAMP=1;MSQ=35.69;AN=16834;AC=1;NS=8438;AC_Hom=0;AC_Het=1;AC_Hemi=0;MAF=5.92557e-05;HWE=1;NFAM=1	SVTYPE=BND;POS=115039457;STRANDS=--:6;IMPRECISE;CIPOS=-231,10;CIEND=-472,6;CIPOS95=-108,2;CIEND95=-162,0;MATEID=49896_1;EVENT=49896;SECONDARY;SU=6;PE=6;SR=0;ALG=PROD;AF=5.94e-05;NSAMP=1;MSQ=35.69;AN=16834;AC=1;NS=8438;AC_Hom=0;AC_Het=1;AC_Hemi=0;MAF=5.92557e-05;HWE=1;NFAM=1
4	110247819	110248247	X	58547990	58548202	52396	174.28	-	-	BND	LOW	52396_1	N	[X:58548173[N	52396_2	N	[4:110248225[N	SVTYPE=BND;POS=110248225;STRANDS=--:12;IMPRECISE;CIPOS=-405,23;CIEND=-182,30;CIPOS95=-124,23;CIEND95=-52,30;MATEID=52396_2;EVENT=52396;SU=12;PE=12;SR=0;ALG=PROD;AF=0.0001782;NSAMP=3;MSQ=57.78;AN=16834;AC=3;NS=8438;AC_Hom=0;AC_Het=3;AC_Hemi=0;MAF=0.000177767;HWE=1;NFAM=3	SVTYPE=BND;POS=58548173;STRANDS=--:12;IMPRECISE;CIPOS=-182,30;CIEND=-405,23;CIPOS95=-52,30;CIEND95=-124,23;MATEID=52396_1;EVENT=52396;SECONDARY;SU=12;PE=12;SR=0;ALG=PROD;AF=0.0001782;NSAMP=3;MSQ=57.78;AN=16834;AC=3;NS=8438;AC_Hom=0;AC_Het=3;AC_Hemi=0;MAF=0.000177767;HWE=1;NFAM=3
4	110247820	110248227	7	127022574	127022736	51096	710.79	-	-	BND	LOW	51096_1	N	[7:127022727[N	51096_2	N	[4:110248222[N	SVTYPE=BND;POS=110248222;STRANDS=--:82;IMPRECISE;CIPOS=-401,6;CIEND=-152,10;CIPOS95=-63,6;CIEND95=-10,10;MATEID=51096_2;EVENT=51096;SU=82;PE=82;SR=0;ALG=PROD;AF=0.0007722;NSAMP=13;MSQ=54.17;AN=16834;AC=13;NS=8438;AC_Hom=0;AC_Het=13;AC_Hemi=0;MAF=0.000770325;HWE=1;NFAM=13	SVTYPE=BND;POS=127022727;STRANDS=--:82;IMPRECISE;CIPOS=-152,10;CIEND=-401,6;CIPOS95=-10,10;CIEND95=-63,6;MATEID=51096_1;EVENT=51096;SECONDARY;SU=82;PE=82;SR=0;ALG=PROD;AF=0.0007722;NSAMP=13;MSQ=54.17;AN=16834;AC=13;NS=8438;AC_Hom=0;AC_Het=13;AC_Hemi=0;MAF=0.000770325;HWE=1;NFAM=13
4	110247822	110248132	6	16079351	16079555	50135	1534.59	-	-	BND	LOW	50135_1	N	[6:16079546[N	50135_2	N	[4:110248127[N	SVTYPE=BND;POS=110248127;STRANDS=--:81;IMPRECISE;CIPOS=-304,6;CIEND=-194,10;CIPOS95=-49,6;CIEND95=-22,10;MATEID=50135_2;EVENT=50135;SU=81;PE=81;SR=0;ALG=PROD;AF=0.002079;NSAMP=35;MSQ=43.09;AN=16834;AC=35;NS=8438;AC_Hom=0;AC_Het=35;AC_Hemi=0;MAF=0.00207395;HWE=1;NFAM=33	SVTYPE=BND;POS=16079546;STRANDS=--:81;IMPRECISE;CIPOS=-194,10;CIEND=-304,6;CIPOS95=-22,10;CIEND95=-49,6;MATEID=50135_1;EVENT=50135;SECONDARY;SU=81;PE=81;SR=0;ALG=PROD;AF=0.002079;NSAMP=35;MSQ=43.09;AN=16834;AC=35;NS=8438;AC_Hom=0;AC_Het=35;AC_Hemi=0;MAF=0.00207395;HWE=1;NFAM=33
4	110247844	110248243	5	114282320	114282591	49894	1083.55	-	+	BND	LOW	49894_1	N	]5:114282350]N	49894_2	N	N[4:110248219[	SVTYPE=BND;POS=110248219;STRANDS=-+:70;IMPRECISE;CIPOS=-374,25;CIEND=-30,241;CIPOS95=-74,25;CIEND95=-16,16;MATEID=49894_2;EVENT=49894;SU=70;PE=70;SR=0;ALG=PROD;AF=0.0007722;NSAMP=13;MSQ=83.22;AN=16834;AC=13;NS=8438;AC_Hom=0;AC_Het=13;AC_Hemi=0;MAF=0.000770325;HWE=1;NFAM=13	SVTYPE=BND;POS=114282350;STRANDS=-+:70;IMPRECISE;CIPOS=-30,241;CIEND=-374,25;CIPOS95=-16,16;CIEND95=-74,25;MATEID=49894_1;EVENT=49894;SECONDARY;SU=70;PE=70;SR=0;ALG=PROD;AF=0.0007722;NSAMP=13;MSQ=83.22;AN=16834;AC=13;NS=8438;AC_Hom=0;AC_Het=13;AC_Hemi=0;MAF=0.000770325;HWE=1;NFAM=13
4	110247853	110248219	6	64835293	64835584	50301	127.77	-	+	BND	LOW	50301_1	N	]6:64835303]N	50301_2	N	N[4:110248217[	SVTYPE=BND;POS=110248217;STRANDS=-+:7;IMPRECISE;CIPOS=-363,3;CIEND=-10,281;CIPOS95=-124,0;CIEND95=-1,77;MATEID=50301_2;EVENT=50301;SU=7;PE=7;SR=0;ALG=PROD;AF=0.0001188;NSAMP=2;MSQ=60.22;AN=16834;AC=2;NS=8438;AC_Hom=0;AC_Het=2;AC_Hemi=0;MAF=0.000118511;HWE=1;NFAM=2	SVTYPE=BND;POS=64835303;STRANDS=-+:7;IMPRECISE;CIPOS=-10,281;CIEND=-363,3;CIPOS95=-1,77;CIEND95=-124,0;MATEID=50301_1;EVENT=50301;SECONDARY;SU=7;PE=7;SR=0;ALG=PROD;AF=0.0001188;NSAMP=2;MSQ=60.22;AN=16834;AC=2;NS=8438;AC_Hom=0;AC_Het=2;AC_Hemi=0;MAF=0.000118511;HWE=1;NFAM=2
4	110247875	110248130	6	9966373	9966475	50117	5477.01	-	+	BND	LOW	50117_1	N	]6:9966383]N	50117_2	N	N[4:110248127[	SVTYPE=BND;POS=110248127;STRANDS=-+:455;IMPRECISE;CIPOS=-251,4;CIEND=-10,92;CIPOS95=-21,4;CIEND95=-2,2;MATEID=50117_2;EVENT=50117;SU=455;PE=455;SR=0;ALG=PROD;AF=0.004812;NSAMP=81;MSQ=67.27;AN=16834;AC=81;NS=8438;AC_Hom=0;AC_Het=81;AC_Hemi=0;MAF=0.00479972;HWE=1;NFAM=80	SVTYPE=BND;POS=9966383;STRANDS=-+:455;IMPRECISE;CIPOS=-10,92;CIEND=-251,4;CIPOS95=-2,2;CIEND95=-21,4;MATEID=50117_1;EVENT=50117;SECONDARY;SU=455;PE=455;SR=0;ALG=PROD;AF=0.004812;NSAMP=81;MSQ=67.27;AN=16834;AC=81;NS=8438;AC_Hom=0;AC_Het=81;AC_Hemi=0;MAF=0.00479972;HWE=1;NFAM=80
4	110247899	110248130	21	29250241	29250494	49366	3893.34	-	+	BND	LOW	49366_1	N	]21:29250248]N	49366_2	N	N[4:110248127[	SVTYPE=BND;POS=110248127;STRANDS=-+:263;IMPRECISE;CIPOS=-227,4;CIEND=-7,246;CIPOS95=-23,4;CIEND95=-5,5;MATEID=49366_2;EVENT=49366;SU=263;PE=263;SR=0;ALG=PROD;AF=0.002733;NSAMP=46;MSQ=84.44;AN=16834;AC=46;NS=8438;AC_Hom=0;AC_Het=46;AC_Hemi=0;MAF=0.00272576;HWE=1;NFAM=46	SVTYPE=BND;POS=29250248;STRANDS=-+:263;IMPRECISE;CIPOS=-7,246;CIEND=-227,4;CIPOS95=-5,5;CIEND95=-23,4;MATEID=49366_1;EVENT=49366;SECONDARY;SU=263;PE=263;SR=0;ALG=PROD;AF=0.002733;NSAMP=46;MSQ=84.44;AN=16834;AC=46;NS=8438;AC_Hom=0;AC_Het=46;AC_Hemi=0;MAF=0.00272576;HWE=1;NFAM=46
4	110247900	110248219	8	65189898	65190107	51400	164.37	-	-	BND	LOW	51400_1	N	[8:65190096[N	51400_2	N	[4:110248212[N	SVTYPE=BND;POS=110248212;STRANDS=--:31;IMPRECISE;CIPOS=-311,8;CIEND=-197,12;CIPOS95=-99,8;CIEND95=-37,12;MATEID=51400_2;EVENT=51400;SU=31;PE=31;SR=0;ALG=PROD;AF=0.0004158;NSAMP=7;MSQ=22.26;AN=16834;AC=7;NS=8438;AC_Hom=0;AC_Het=7;AC_Hemi=0;MAF=0.00041479;HWE=1;NFAM=7	SVTYPE=BND;POS=65190096;STRANDS=--:31;IMPRECISE;CIPOS=-197,12;CIEND=-311,8;CIPOS95=-37,12;CIEND95=-99,8;MATEID=51400_1;EVENT=51400;SECONDARY;SU=31;PE=31;SR=0;ALG=PROD;AF=0.0004158;NSAMP=7;MSQ=22.26;AN=16834;AC=7;NS=8438;AC_Hom=0;AC_Het=7;AC_Hemi=0;MAF=0.00041479;HWE=1;NFAM=7
4	110248166	110248260	11	34110810	34110910	46349	264.95	-	+	BND	LOW	46349_1	N	]11:34110860]N	46349_2	N	N[4:110248217[	SVTYPE=BND;POS=110248217;STRANDS=-+:11;IMPRECISE;CIPOS=-50,44;CIEND=-50,50;CIPOS95=-3,3;CIEND95=-3,3;MATEID=46349_2;EVENT=46349;SU=11;PE=10;SR=1;ALG=PROD;AF=0.0006534;NSAMP=11;MSQ=22.95;AN=16834;AC=11;NS=8438;AC_Hom=0;AC_Het=11;AC_Hemi=0;MAF=0.000651813;HWE=1;NFAM=11	SVTYPE=BND;POS=34110860;STRANDS=-+:11;IMPRECISE;CIPOS=-50,50;CIEND=-50,44;CIPOS95=-3,3;CIEND95=-3,3;MATEID=46349_1;EVENT=46349;SECONDARY;SU=11;PE=10;SR=1;ALG=PROD;AF=0.0006534;NSAMP=11;MSQ=22.95;AN=16834;AC=11;NS=8438;AC_Hom=0;AC_Het=11;AC_Hemi=0;MAF=0.000651813;HWE=1;NFAM=11
4	110248206	110248221	14	89254176	89254189	47714	278.54	-	-	BND	LOW	47714_1	N	[14:89254184[N	47714_2	N	[4:110248217[N	SVTYPE=BND;POS=110248217;STRANDS=--:120;CIPOS=-10,5;CIEND=-7,6;CIPOS95=0,0;CIEND95=0,0;MATEID=47714_2;EVENT=47714;SU=120;PE=84;SR=36;ALG=PROD;AF=0.0005346;NSAMP=9;MSQ=30.69;AN=16834;AC=9;NS=8438;AC_Hom=0;AC_Het=9;AC_Hemi=0;MAF=0.000533302;HWE=1;NFAM=9	SVTYPE=BND;POS=89254184;STRANDS=--:120;CIPOS=-7,6;CIEND=-10,5;CIPOS95=0,0;CIEND95=0,0;MATEID=47714_1;EVENT=47714;SECONDARY;SU=120;PE=84;SR=36;ALG=PROD;AF=0.0005346;NSAMP=9;MSQ=30.69;AN=16834;AC=9;NS=8438;AC_Hom=0;AC_Het=9;AC_Hemi=0;MAF=0.000533302;HWE=1;NFAM=9
4	110248321	110248818	4	112821892	112822383	309333	72017.5	+	+	BND	LOW	309333_1	N	N]4:112821902]	309333_2	N	N]4:110248331]	SVTYPE=BND;POS=110248331;STRANDS=++:4;IMPRECISE;CIPOS=-10,487;CIEND=-10,481;CIPOS95=0,166;CIEND95=-1,163;MATEID=309333_2;EVENT=309333;SU=4;PE=4;SR=0;ALG=PROD;AF=0.08456;NSAMP=1327;MSQ=53.88;AN=16828;AC=1423;NS=8435;AC_Hom=192;AC_Het=1232;AC_Hemi=0;MAF=0.0844102;HWE=2.00125e-06;NFAM=1292	SVTYPE=BND;POS=112821902;STRANDS=++:4;IMPRECISE;CIPOS=-10,481;CIEND=-10,487;CIPOS95=-1,163;CIEND95=0,166;MATEID=309333_1;EVENT=309333;SECONDARY;SU=4;PE=4;SR=0;ALG=PROD;AF=0.08456;NSAMP=1327;MSQ=53.88;AN=16828;AC=1423;NS=8435;AC_Hom=192;AC_Het=1232;AC_Hemi=0;MAF=0.0844102;HWE=2.00125e-06;NFAM=1292
4	110248325	110248727	5	114282053	114282352	49893	494.99	+	-	BND	LOW	49893_1	N	N[5:114282342[	49893_2	N	]4:110248331]N	SVTYPE=BND;POS=110248331;STRANDS=+-:42;IMPRECISE;CIPOS=-6,396;CIEND=-288,11;CIPOS95=-6,76;CIEND95=-30,11;MATEID=49893_2;EVENT=49893;SU=42;PE=42;SR=0;ALG=PROD;AF=0.0005346;NSAMP=9;MSQ=54.61;AN=16834;AC=9;NS=8438;AC_Hom=0;AC_Het=9;AC_Hemi=0;MAF=0.000533302;HWE=1;NFAM=9	SVTYPE=BND;POS=114282342;STRANDS=+-:42;IMPRECISE;CIPOS=-288,11;CIEND=-6,396;CIPOS95=-30,11;CIEND95=-6,76;MATEID=49893_1;EVENT=49893;SECONDARY;SU=42;PE=42;SR=0;ALG=PROD;AF=0.0005346;NSAMP=9;MSQ=54.61;AN=16834;AC=9;NS=8438;AC_Hom=0;AC_Het=9;AC_Hemi=0;MAF=0.000533302;HWE=1;NFAM=9
4	110252246	110252539	4	110252272	110252791	194053	134.69	+	-	DEL	PASS	194053	N	<DEL>	.	.	.	SVTYPE=DEL;POS=110252256;SVLEN=-525;END=110252781;STRANDS=+-:4;IMPRECISE;CIPOS=-10,283;CIEND=-509,10;CIPOS95=-3,70;CIEND95=-183,0;SU=4;PE=4;SR=0;ALG=PROD;AF=5.94e-05;NSAMP=1;MSQ=134.69;AN=16834;AC=1;NS=8438;AC_Hom=0;AC_Het=1;AC_Hemi=0;MAF=5.92557e-05;HWE=1;NFAM=1	.
4	110254783	110254801	4	110258286	110258292	194054	365.64	+	-	DEL	PASS	194054	N	<DEL>	.	.	.	SVTYPE=DEL;POS=110254791;SVLEN=-3499;END=110258290;STRANDS=+-:16;CIPOS=-8,10;CIEND=-4,2;CIPOS95=0,0;CIEND95=0,0;SU=16;PE=8;SR=8;ALG=PROD;AF=5.94e-05;NSAMP=1;MSQ=365.64;AN=16834;AC=1;NS=8438;AC_Hom=0;AC_Het=1;AC_Hemi=0;MAF=5.92557e-05;HWE=1;NFAM=1	.
4	110260896	110260910	4	110267528	110267544	194055	797.41	+	-	DEL	PASS	194055	N	<DEL>	.	.	.	SVTYPE=DEL;POS=110260900;SVLEN=-6638;END=110267538;STRANDS=+-:29;IMPRECISE;CIPOS=-4,10;CIEND=-10,6;CIPOS95=-1,3;CIEND95=-3,1;SU=29;PE=28;SR=1;ALG=PROD;AF=5.94e-05;NSAMP=1;MSQ=797.41;AN=16834;AC=1;NS=8438;AC_Hom=0;AC_Het=1;AC_Hemi=0;MAF=5.92557e-05;HWE=1;NFAM=1	.
4	110294606	110294606	9	128679223	128679223	52004	42039.0	-	-	BND	LOW	52004_1	N	[9:128679224[N	52004_2	N	[4:110294607[N	SVTYPE=BND;POS=110294607;STRANDS=--:5484;CIPOS=0,0;CIEND=0,0;CIPOS95=0,0;CIEND95=0,0;MATEID=52004_2;EVENT=52004;SU=5484;PE=1861;SR=3623;ALG=PROD;AF=0.02471;NSAMP=416;MSQ=100.71;AN=16834;AC=416;NS=8438;AC_Hom=0;AC_Het=417;AC_Hemi=0;MAF=0.0247096;HWE=0.0105285;NFAM=408	SVTYPE=BND;POS=128679224;STRANDS=--:5484;CIPOS=0,0;CIEND=0,0;CIPOS95=0,0;CIEND95=0,0;MATEID=52004_1;EVENT=52004;SECONDARY;SU=5484;PE=1861;SR=3623;ALG=PROD;AF=0.02471;NSAMP=416;MSQ=100.71;AN=16834;AC=416;NS=8438;AC_Hom=0;AC_Het=417;AC_Hemi=0;MAF=0.0247096;HWE=0.0105285;NFAM=408
4	110294615	110294615	9	128679304	128679304	52005	28166.8	+	+	BND	LOW	52005_1	N	N]9:128679304]	52005_2	N	N]4:110294615]	SVTYPE=BND;POS=110294615;STRANDS=++:4279;CIPOS=0,0;CIEND=0,0;CIPOS95=0,0;CIEND95=0,0;MATEID=52005_2;EVENT=52005;SU=4279;PE=1720;SR=2559;ALG=PROD;AF=0.01741;NSAMP=293;MSQ=95.69;AN=16834;AC=293;NS=8438;AC_Hom=0;AC_Het=294;AC_Hemi=0;MAF=0.0174212;HWE=0.186855;NFAM=285	SVTYPE=BND;POS=128679304;STRANDS=++:4279;CIPOS=0,0;CIEND=0,0;CIPOS95=0,0;CIEND95=0,0;MATEID=52005_1;EVENT=52005;SECONDARY;SU=4279;PE=1720;SR=2559;ALG=PROD;AF=0.01741;NSAMP=293;MSQ=95.69;AN=16834;AC=293;NS=8438;AC_Hom=0;AC_Het=294;AC_Hemi=0;MAF=0.0174212;HWE=0.186855;NFAM=285
4	110322313	110322331	4	110332249	110332269	194056	494.39	+	-	DEL	PASS	194056	N	<DEL>	.	.	.	SVTYPE=DEL;POS=110322321;SVLEN=-9938;END=110332259;STRANDS=+-:23;CIPOS=-8,10;CIEND=-10,10;CIPOS95=0,0;CIEND95=0,0;SU=23;PE=15;SR=8;ALG=PROD;AF=5.94e-05;NSAMP=1;MSQ=494.39;AN=16834;AC=1;NS=8438;AC_Hom=0;AC_Het=1;AC_Hemi=0;MAF=5.92557e-05;HWE=1;NFAM=1	.
4	110339341	110339341	4	110339474	110339474	194057	500530.0	+	-	MEI	PASS	194057	N	<DEL:ME:SINE|Alu|AluYa8>	.	.	.	SVTYPE=MEI;POS=110339341;SVLEN=-133;END=110339474;STRANDS=+-:17113;CIPOS=0,0;CIEND=0,0;CIPOS95=0,0;CIEND95=0,0;SU=17113;PE=142;SR=16971;ALG=PROD;AF=0.1381;NSAMP=2049;MSQ=243.74;AN=16834;AC=2324;NS=8438;AC_Hom=550;AC_Het=1778;AC_Hemi=0;MAF=0.137947;HWE=8.6124e-23;NFAM=1940	.
4	110344241	110344458	11	99716395	99716896	46513	140.45	-	+	BND	LOW	46513_1	N	]11:99716405]N	46513_2	N	N[4:110344449[	SVTYPE=BND;POS=110344449;STRANDS=-+:4;IMPRECISE;CIPOS=-207,10;CIEND=-10,491;CIPOS95=-86,2;CIEND95=0,172;MATEID=46513_2;EVENT=46513;SU=4;PE=4;SR=0;ALG=PROD;AF=5.94e-05;NSAMP=1;MSQ=140.45;AN=16834;AC=1;NS=8438;AC_Hom=0;AC_Het=1;AC_Hemi=0;MAF=5.92557e-05;HWE=1;NFAM=1	SVTYPE=BND;POS=99716405;STRANDS=-+:4;IMPRECISE;CIPOS=-10,491;CIEND=-207,10;CIPOS95=0,172;CIEND95=-86,2;MATEID=46513_1;EVENT=46513;SECONDARY;SU=4;PE=4;SR=0;ALG=PROD;AF=5.94e-05;NSAMP=1;MSQ=140.45;AN=16834;AC=1;NS=8438;AC_Hom=0;AC_Het=1;AC_Hemi=0;MAF=5.92557e-05;HWE=1;NFAM=1
4	110357088	110357145	4	110358409	110358453	194058	788.2	+	-	DEL	PASS	194058	N	<DEL>	.	.	.	SVTYPE=DEL;POS=110357115;SVLEN=-1317;END=110358432;STRANDS=+-:38;CIPOS=-27,30;CIEND=-23,21;CIPOS95=0,0;CIEND95=0,0;SU=38;PE=19;SR=19;ALG=PROD;AF=0.0001188;NSAMP=2;MSQ=394.11;AN=16834;AC=2;NS=8438;AC_Hom=0;AC_Het=2;AC_Hemi=0;MAF=0.000118511;HWE=1;NFAM=2	.
4	110363939	110363990	4	110366416	110366465	194059	581.43	+	-	DEL	PASS	194059	N	<DEL>	.	.	.	SVTYPE=DEL;POS=110363964;SVLEN=-2479;END=110366443;STRANDS=+-:24;CIPOS=-25,26;CIEND=-27,22;CIPOS95=0,0;CIEND95=0,0;SU=24;PE=14;SR=10;ALG=PROD;AF=0.0001188;NSAMP=2;MSQ=290.71;AN=16834;AC=2;NS=8438;AC_Hom=0;AC_Het=2;AC_Hemi=0;MAF=0.000118511;HWE=1;NFAM=2	.
4	110376859	110376942	4	110378801	110378883	194060	2610.65	+	-	DEL	PASS	194060	N	<DEL>	.	.	.	SVTYPE=DEL;POS=110376901;SVLEN=-1942;END=110378843;STRANDS=+-:109;CIPOS=-42,41;CIEND=-42,40;CIPOS95=0,0;CIEND95=0,0;SU=109;PE=64;SR=45;ALG=PROD;AF=0.0002376;NSAMP=4;MSQ=652.66;AN=16834;AC=4;NS=8438;AC_Hom=0;AC_Het=4;AC_Hemi=0;MAF=0.000237023;HWE=1;NFAM=4	.
4	110390026	110390070	4	110390505	110390549	194061	932.17	+	-	DEL	PASS	194061	N	<DEL>	.	.	.	SVTYPE=DEL;POS=110390049;SVLEN=-479;END=110390528;STRANDS=+-:33;CIPOS=-23,21;CIEND=-23,21;CIPOS95=0,0;CIEND95=0,0;SU=33;PE=19;SR=14;ALG=PROD;AF=0.0001188;NSAMP=2;MSQ=466.08;AN=16834;AC=2;NS=8438;AC_Hom=0;AC_Het=2;AC_Hemi=0;MAF=0.000118511;HWE=1;NFAM=2	.
4	110404070	110404385	7	152938581	152939040	51195	546.09	+	+	BND	LOW	51195_1	N	N]7:152938610]	51195_2	N	N]4:110404100]	SVTYPE=BND;POS=110404100;STRANDS=++:14;IMPRECISE;CIPOS=-30,285;CIEND=-29,430;CIPOS95=-30,34;CIEND95=-29,118;MATEID=51195_2;EVENT=51195;SU=14;PE=14;SR=0;ALG=PROD;AF=0.0008913;NSAMP=15;MSQ=32.86;AN=16830;AC=15;NS=8436;AC_Hom=0;AC_Het=16;AC_Hemi=0;MAF=0.000948317;HWE=1;NFAM=15	SVTYPE=BND;POS=152938610;STRANDS=++:14;IMPRECISE;CIPOS=-29,430;CIEND=-30,285;CIPOS95=-29,118;CIEND95=-30,34;MATEID=51195_1;EVENT=51195;SECONDARY;SU=14;PE=14;SR=0;ALG=PROD;AF=0.0008913;NSAMP=15;MSQ=32.86;AN=16830;AC=15;NS=8436;AC_Hom=0;AC_Het=16;AC_Hemi=0;MAF=0.000948317;HWE=1;NFAM=15
4	110404088	110404135	X	146633704	146633753	52744	127.1	+	-	BND	LOW	52744_1	N	N[X:146633725[	52744_2	N	]4:110404108]N	SVTYPE=BND;POS=110404108;STRANDS=+-:10;IMPRECISE;CIPOS=-20,27;CIEND=-20,29;CIPOS95=-3,3;CIEND95=-3,3;MATEID=52744_2;EVENT=52744;SU=10;PE=5;SR=5;ALG=PROD;AF=0.000297;NSAMP=5;MSQ=19.21;AN=16834;AC=5;NS=8438;AC_Hom=0;AC_Het=5;AC_Hemi=0;MAF=0.000296279;HWE=1;NFAM=5	SVTYPE=BND;POS=146633725;STRANDS=+-:10;IMPRECISE;CIPOS=-20,29;CIEND=-20,27;CIPOS95=-3,3;CIEND95=-3,3;MATEID=52744_1;EVENT=52744;SECONDARY;SU=10;PE=5;SR=5;ALG=PROD;AF=0.000297;NSAMP=5;MSQ=19.21;AN=16834;AC=5;NS=8438;AC_Hom=0;AC_Het=5;AC_Hemi=0;MAF=0.000296279;HWE=1;NFAM=5
4	110404115	110404135	4	110409980	110409998	278111	650.43	-	+	DUP	PASS	278111	N	<DUP>	.	.	.	SVTYPE=DUP;POS=110404125;SVLEN=5863;END=110409988;STRANDS=-+:64;CIPOS=-10,10;CIEND=-8,10;CIPOS95=0,0;CIEND95=0,0;SU=64;PE=38;SR=26;ALG=PROD;AF=0.0002376;NSAMP=4;MSQ=159.44;AN=16834;AC=4;NS=8438;AC_Hom=0;AC_Het=4;AC_Hemi=0;MAF=0.000237023;HWE=1;NFAM=4	.
4	110407302	110407305	4	110410290	110410310	194063	620.19	+	-	DEL	PASS	194063	N	<DEL>	.	.	.	SVTYPE=DEL;POS=110407304;SVLEN=-2996;END=110410300;STRANDS=+-:31;CIPOS=-2,1;CIEND=-10,10;CIPOS95=0,0;CIEND95=0,0;SU=31;PE=15;SR=16;ALG=PROD;AF=5.94e-05;NSAMP=1;MSQ=620.19;AN=16834;AC=1;NS=8438;AC_Hom=0;AC_Het=1;AC_Hemi=0;MAF=5.92557e-05;HWE=1;NFAM=1	.
4	110420611	110420627	4	110422167	110422187	194064	1121.29	+	-	DEL	PASS	194064	N	<DEL>	.	.	.	SVTYPE=DEL;POS=110420617;SVLEN=-1560;END=110422177;STRANDS=+-:40;CIPOS=-6,10;CIEND=-10,10;CIPOS95=0,0;CIEND95=0,0;SU=40;PE=32;SR=8;ALG=PROD;AF=5.94e-05;NSAMP=1;MSQ=1121.29;AN=16834;AC=1;NS=8438;AC_Hom=0;AC_Het=1;AC_Hemi=0;MAF=5.92557e-05;HWE=1;NFAM=1	.
4	110437034	110437051	9	5797496	5797513	51654	960.29	-	+	BND	LOW	51654_1	N	]9:5797505]N	51654_2	N	N[4:110437044[	SVTYPE=BND;POS=110437044;STRANDS=-+:51;CIPOS=-9,8;CIEND=-9,8;CIPOS95=0,0;CIEND95=0,0;MATEID=51654_2;EVENT=51654;SU=51;PE=0;SR=51;ALG=PROD;AF=0.002911;NSAMP=49;MSQ=18.42;AN=16834;AC=49;NS=8438;AC_Hom=0;AC_Het=49;AC_Hemi=0;MAF=0.00290353;HWE=1;NFAM=49	SVTYPE=BND;POS=5797505;STRANDS=-+:51;CIPOS=-9,8;CIEND=-9,8;CIPOS95=0,0;CIEND95=0,0;MATEID=51654_1;EVENT=51654;SECONDARY;SU=51;PE=0;SR=51;ALG=PROD;AF=0.002911;NSAMP=49;MSQ=18.42;AN=16834;AC=49;NS=8438;AC_Hom=0;AC_Het=49;AC_Hemi=0;MAF=0.00290353;HWE=1;NFAM=49
4	110456860	110457055	4	110457704	110457837	309334	17.85	+	+	INV	LOW	309334	N	<INV>	.	.	.	SVTYPE=INV;POS=110456983;SVLEN=809;END=110457792;STRANDS=++:1,--:3;IMPRECISE;CIPOS=-123,72;CIEND=-88,45;CIPOS95=-102,62;CIEND95=-74,35;SU=4;PE=4;SR=0;ALG=PROD;AF=5.94e-05;NSAMP=1;MSQ=17.85;AN=16834;AC=1;NS=8438;AC_Hom=0;AC_Het=1;AC_Hemi=0;MAF=5.92557e-05;HWE=1;NFAM=1	.
4	110457248	110457268	4	110457644	110457664	194065	383.55	+	-	DEL	PASS	194065	N	<DEL>	.	.	.	SVTYPE=DEL;POS=110457258;SVLEN=-396;END=110457654;STRANDS=+-:12;CIPOS=-10,10;CIEND=-10,10;CIPOS95=0,0;CIEND95=0,0;SU=12;PE=3;SR=9;ALG=PROD;AF=5.94e-05;NSAMP=1;MSQ=383.55;AN=16834;AC=1;NS=8438;AC_Hom=0;AC_Het=1;AC_Hemi=0;MAF=5.92557e-05;HWE=1;NFAM=1	.
4	110464901	110464908	4	110465092	110465099	194066	294.51	+	-	DEL	PASS	194066	N	<DEL>	.	.	.	SVTYPE=DEL;POS=110464905;SVLEN=-191;END=110465096;STRANDS=+-:9;CIPOS=-4,3;CIEND=-4,3;CIPOS95=0,0;CIEND95=0,0;SU=9;PE=0;SR=9;ALG=PROD;AF=0.0001782;NSAMP=3;MSQ=97.46;AN=16834;AC=3;NS=8438;AC_Hom=0;AC_Het=3;AC_Hemi=0;MAF=0.000177767;HWE=1;NFAM=3	.
4	110475501	110475510	4	110475569	110475578	194067	170.85	+	-	DEL	PASS	194067	N	<DEL>	.	.	.	SVTYPE=DEL;POS=110475506;SVLEN=-68;END=110475574;STRANDS=+-:7;CIPOS=-5,4;CIEND=-5,4;CIPOS95=0,0;CIEND95=0,0;SU=7;PE=0;SR=7;ALG=PROD;AF=5.94e-05;NSAMP=1;MSQ=170.83;AN=16834;AC=1;NS=8438;AC_Hom=0;AC_Het=1;AC_Hemi=0;MAF=5.92557e-05;HWE=1;NFAM=1	.
4	110488614	110488614	4	110488810	110488810	194068	219662.0	+	-	BND	LOW	194068_1	N	N[4:110488811[	194068_2	N	]4:110488614]N	SVTYPE=BND;POS=110488614;STRANDS=+-:11569;CIPOS=0,0;CIEND=0,0;CIPOS95=0,0;CIEND95=0,0;MATEID=194068_2;EVENT=194068;SU=11569;PE=4;SR=11565;ALG=PROD;AF=0.1917;NSAMP=3227;MSQ=67.81;AN=16834;AC=3227;NS=8438;AC_Hom=0;AC_Het=3228;AC_Hemi=0;MAF=0.191278;HWE=0;NFAM=2799	SVTYPE=BND;POS=110488811;STRANDS=+-:11569;CIPOS=0,0;CIEND=0,0;CIPOS95=0,0;CIEND95=0,0;MATEID=194068_1;EVENT=194068;SECONDARY;SU=11569;PE=4;SR=11565;ALG=PROD;AF=0.1917;NSAMP=3227;MSQ=67.81;AN=16834;AC=3227;NS=8438;AC_Hom=0;AC_Het=3228;AC_Hemi=0;MAF=0.191278;HWE=0;NFAM=2799
4	110488678	110488681	4	110488803	110488811	309335	1890.64	+	+	INV	PASS	309335	N	<INV>	.	.	.	SVTYPE=INV;POS=110488679;SVLEN=125;END=110488804;STRANDS=++:33,--:112;CIPOS=-1,2;CIEND=-1,7;CIPOS95=0,0;CIEND95=0,0;SU=145;PE=78;SR=67;ALG=PROD;AF=0.0007128;NSAMP=11;MSQ=171.87;AN=16834;AC=12;NS=8438;AC_Hom=2;AC_Het=10;AC_Hemi=0;MAF=0.000711069;HWE=0.0039059;NFAM=10	.
4	110498674	110498677	4	110526201	110526221	194069	701.41	+	-	DEL	PASS	194069	N	<DEL>	.	.	.	SVTYPE=DEL;POS=110498676;SVLEN=-27535;END=110526211;STRANDS=+-:28;CIPOS=-2,1;CIEND=-10,10;CIPOS95=0,0;CIEND95=0,0;SU=28;PE=12;SR=16;ALG=PROD;AF=5.94e-05;NSAMP=1;MSQ=701.41;AN=16834;AC=1;NS=8438;AC_Hom=0;AC_Het=1;AC_Hemi=0;MAF=5.92557e-05;HWE=1;NFAM=1	.
4	110498748	110498762	6	110244861	110244877	50449	23.75	-	+	BND	LOW	50449_1	N	]6:110244867]N	50449_2	N	N[4:110498759[	SVTYPE=BND;POS=110498759;STRANDS=-+:4;IMPRECISE;CIPOS=-10,4;CIEND=-6,10;CIPOS95=-7,0;CIEND95=-2,3;MATEID=50449_2;EVENT=50449;SU=4;PE=3;SR=1;ALG=PROD;AF=5.94e-05;NSAMP=1;MSQ=23.75;AN=16834;AC=1;NS=8438;AC_Hom=0;AC_Het=1;AC_Hemi=0;MAF=5.92557e-05;HWE=1;NFAM=1	SVTYPE=BND;POS=110244867;STRANDS=-+:4;IMPRECISE;CIPOS=-6,10;CIEND=-10,4;CIPOS95=-2,3;CIEND95=-7,0;MATEID=50449_1;EVENT=50449;SECONDARY;SU=4;PE=3;SR=1;ALG=PROD;AF=5.94e-05;NSAMP=1;MSQ=23.75;AN=16834;AC=1;NS=8438;AC_Hom=0;AC_Het=1;AC_Hemi=0;MAF=5.92557e-05;HWE=1;NFAM=1
4	110498757	110498757	4	110499065	110499065	194070	5.3452e+06	+	-	MEI	PASS	194070	N	<DEL:ME:SINE|Alu|AluYf4>	.	.	.	SVTYPE=MEI;POS=110498757;SVLEN=-308;END=110499065;STRANDS=+-:118324;CIPOS=0,0;CIEND=0,0;CIPOS95=0,0;CIEND95=0,0;SU=118324;PE=30093;SR=88231;ALG=PROD;AF=0.5711;NSAMP=6818;MSQ=782;AN=16834;AC=9614;NS=8438;AC_Hom=5602;AC_Het=4034;AC_Hemi=0;MAF=0.429012;HWE=0.0262927;NFAM=5967	.
4	110503995	110504211	4	110700598	110700736	309336	107.7	-	-	BND	LOW	309336_1	N	[4:110700727[N	309336_2	N	[4:110504202[N	SVTYPE=BND;POS=110504202;STRANDS=--:9;IMPRECISE;CIPOS=-206,10;CIEND=-128,10;CIPOS95=-62,2;CIEND95=-55,2;MATEID=309336_2;EVENT=309336;SU=9;PE=9;SR=0;ALG=PROD;AF=5.94e-05;NSAMP=1;MSQ=107.7;AN=16834;AC=1;NS=8438;AC_Hom=0;AC_Het=1;AC_Hemi=0;MAF=5.92557e-05;HWE=1;NFAM=1	SVTYPE=BND;POS=110700727;STRANDS=--:9;IMPRECISE;CIPOS=-128,10;CIEND=-206,10;CIPOS95=-55,2;CIEND95=-62,2;MATEID=309336_1;EVENT=309336;SECONDARY;SU=9;PE=9;SR=0;ALG=PROD;AF=5.94e-05;NSAMP=1;MSQ=107.7;AN=16834;AC=1;NS=8438;AC_Hom=0;AC_Het=1;AC_Hemi=0;MAF=5.92557e-05;HWE=1;NFAM=1
4	110504030	110504270	4	110701045	110701303	309337	182.66	+	+	BND	LOW	309337_1	N	N]4:110701055]	309337_2	N	N]4:110504040]	SVTYPE=BND;POS=110504040;STRANDS=++:12;IMPRECISE;CIPOS=-10,230;CIEND=-10,248;CIPOS95=-2,47;CIEND95=-1,63;MATEID=309337_2;EVENT=309337;SU=12;PE=12;SR=0;ALG=PROD;AF=5.94e-05;NSAMP=1;MSQ=182.66;AN=16834;AC=1;NS=8438;AC_Hom=0;AC_Het=1;AC_Hemi=0;MAF=5.92557e-05;HWE=1;NFAM=1	SVTYPE=BND;POS=110701055;STRANDS=++:12;IMPRECISE;CIPOS=-10,248;CIEND=-10,230;CIPOS95=-1,63;CIEND95=-2,47;MATEID=309337_1;EVENT=309337;SECONDARY;SU=12;PE=12;SR=0;ALG=PROD;AF=5.94e-05;NSAMP=1;MSQ=182.66;AN=16834;AC=1;NS=8438;AC_Hom=0;AC_Het=1;AC_Hemi=0;MAF=5.92557e-05;HWE=1;NFAM=1
4	110518516	110518747	12	56469490	56469936	46883	360.13	-	+	BND	LOW	46883_1	N	]12:56469520]N	46883_2	N	N[4:110518718[	SVTYPE=BND;POS=110518718;STRANDS=-+:14;IMPRECISE;CIPOS=-201,30;CIEND=-30,416;CIPOS95=-66,30;CIEND95=-30,112;MATEID=46883_2;EVENT=46883;SU=14;PE=14;SR=0;ALG=PROD;AF=0.0002378;NSAMP=4;MSQ=87.54;AN=16822;AC=4;NS=8432;AC_Hom=0;AC_Het=4;AC_Hemi=0;MAF=0.000237192;HWE=1;NFAM=4	SVTYPE=BND;POS=56469520;STRANDS=-+:14;IMPRECISE;CIPOS=-30,416;CIEND=-201,30;CIPOS95=-30,112;CIEND95=-66,30;MATEID=46883_1;EVENT=46883;SECONDARY;SU=14;PE=14;SR=0;ALG=PROD;AF=0.0002378;NSAMP=4;MSQ=87.54;AN=16822;AC=4;NS=8432;AC_Hom=0;AC_Het=4;AC_Hemi=0;MAF=0.000237192;HWE=1;NFAM=4
4	110522813	110522828	4	110526849	110526865	194071	338.65	+	-	DEL	PASS	194071	N	<DEL>	.	.	.	SVTYPE=DEL;POS=110522818;SVLEN=-4041;END=110526859;STRANDS=+-:13;IMPRECISE;CIPOS=-5,10;CIEND=-10,6;CIPOS95=-1,1;CIEND95=-1,0;SU=13;PE=11;SR=2;ALG=PROD;AF=5.94e-05;NSAMP=1;MSQ=338.65;AN=16834;AC=1;NS=8438;AC_Hom=0;AC_Het=1;AC_Hemi=0;MAF=5.92557e-05;HWE=1;NFAM=1	.
4	110548657	110548659	4	110549734	110549738	309338	473.47	-	-	BND	PASS	309338_1	N	[4:110549738[N	309338_2	N	[4:110548660[N	SVTYPE=BND;POS=110548660;STRANDS=--:24;CIPOS=-2,0;CIEND=-3,1;CIPOS95=0,0;CIEND95=0,0;MATEID=309338_2;EVENT=309338;SU=24;PE=8;SR=16;ALG=PROD;AF=5.94e-05;NSAMP=1;MSQ=473.47;AN=16834;AC=1;NS=8438;AC_Hom=0;AC_Het=1;AC_Hemi=0;MAF=5.92557e-05;HWE=1;NFAM=1	SVTYPE=BND;POS=110549738;STRANDS=--:24;CIPOS=-3,1;CIEND=-2,0;CIPOS95=0,0;CIEND95=0,0;MATEID=309338_1;EVENT=309338;SECONDARY;SU=24;PE=8;SR=16;ALG=PROD;AF=5.94e-05;NSAMP=1;MSQ=473.47;AN=16834;AC=1;NS=8438;AC_Hom=0;AC_Het=1;AC_Hemi=0;MAF=5.92557e-05;HWE=1;NFAM=1
4	110548782	110548785	4	110549235	110549238	309339	329.44	+	+	BND	PASS	309339_1	N	N]4:110549237]	309339_2	N	N]4:110548784]	SVTYPE=BND;POS=110548784;STRANDS=++:21;CIPOS=-2,1;CIEND=-2,1;CIPOS95=0,0;CIEND95=0,0;MATEID=309339_2;EVENT=309339;SU=21;PE=8;SR=13;ALG=PROD;AF=5.94e-05;NSAMP=1;MSQ=329.44;AN=16834;AC=1;NS=8438;AC_Hom=0;AC_Het=1;AC_Hemi=0;MAF=5.92557e-05;HWE=1;NFAM=1	SVTYPE=BND;POS=110549237;STRANDS=++:21;CIPOS=-2,1;CIEND=-2,1;CIPOS95=0,0;CIEND95=0,0;MATEID=309339_1;EVENT=309339;SECONDARY;SU=21;PE=8;SR=13;ALG=PROD;AF=5.94e-05;NSAMP=1;MSQ=329.44;AN=16834;AC=1;NS=8438;AC_Hom=0;AC_Het=1;AC_Hemi=0;MAF=5.92557e-05;HWE=1;NFAM=1
4	110549226	110549623	4	110549277	110549747	194072	437.67	+	-	DEL	PASS	194072	N	<DEL>	.	.	.	SVTYPE=DEL;POS=110549236;SVLEN=-501;END=110549737;STRANDS=+-:4;IMPRECISE;CIPOS=-10,387;CIEND=-460,10;CIPOS95=-2,116;CIEND95=-158,0;SU=4;PE=4;SR=0;ALG=PROD;AF=5.94e-05;NSAMP=1;MSQ=437.66;AN=16834;AC=1;NS=8438;AC_Hom=0;AC_Het=1;AC_Hemi=0;MAF=5.92557e-05;HWE=1;NFAM=1	.
4	110574245	110574265	4	110575533	110575547	278112	129.33	-	+	DUP	PASS	278112	N	<DUP>	.	.	.	SVTYPE=DUP;POS=110574255;SVLEN=1282;END=110575537;STRANDS=-+:12;IMPRECISE;CIPOS=-10,10;CIEND=-4,10;CIPOS95=-3,0;CIEND95=-1,3;SU=12;PE=11;SR=1;ALG=PROD;AF=5.94e-05;NSAMP=1;MSQ=128.54;AN=16834;AC=1;NS=8438;AC_Hom=0;AC_Het=1;AC_Hemi=0;MAF=5.92557e-05;HWE=1;NFAM=1	.
4	110586622	110586629	4	110586791	110586798	194073	226.17	+	-	BND	LOW	194073_1	N	N[4:110586796[	194073_2	N	]4:110586626]N	SVTYPE=BND;POS=110586626;STRANDS=+-:9;CIPOS=-4,3;CIEND=-4,3;CIPOS95=0,0;CIEND95=0,0;MATEID=194073_2;EVENT=194073;SU=9;PE=0;SR=9;ALG=PROD;AF=0.0001188;NSAMP=2;MSQ=111.77;AN=16834;AC=2;NS=8438;AC_Hom=0;AC_Het=2;AC_Hemi=0;MAF=0.000118511;HWE=1;NFAM=2	SVTYPE=BND;POS=110586796;STRANDS=+-:9;CIPOS=-4,3;CIEND=-4,3;CIPOS95=0,0;CIEND95=0,0;MATEID=194073_1;EVENT=194073;SECONDARY;SU=9;PE=0;SR=9;ALG=PROD;AF=0.0001188;NSAMP=2;MSQ=111.77;AN=16834;AC=2;NS=8438;AC_Hom=0;AC_Het=2;AC_Hemi=0;MAF=0.000118511;HWE=1;NFAM=2
4	110623477	110623484	4	110623767	110623775	194074	832.92	+	-	MEI	PASS	194074	N	<DEL:ME:SINE|Alu|AluSx>	.	.	.	SVTYPE=MEI;POS=110623481;SVLEN=-290;END=110623771;STRANDS=+-:137;CIPOS=-4,3;CIEND=-4,4;CIPOS95=0,0;CIEND95=0,0;SU=137;PE=0;SR=137;ALG=PROD;AF=0.002198;NSAMP=37;MSQ=21.59;AN=16834;AC=37;NS=8438;AC_Hom=0;AC_Het=37;AC_Hemi=0;MAF=0.00219246;HWE=1;NFAM=37	.
4	110646315	110646816	X	11952526	11953033	52246	515.68	+	-	BND	PASS	52246_1	N	N[X:11952984[	52246_2	N	]4:110646365]N	SVTYPE=BND;POS=110646365;STRANDS=+-:22;IMPRECISE;CIPOS=-50,451;CIEND=-457,50;CIPOS95=-50,78;CIEND95=-61,50;MATEID=52246_2;EVENT=52246;SU=22;PE=22;SR=0;ALG=PROD;AF=5.94e-05;NSAMP=1;MSQ=515.68;AN=16834;AC=1;NS=8438;AC_Hom=0;AC_Het=1;AC_Hemi=0;MAF=5.92557e-05;HWE=1;NFAM=1	SVTYPE=BND;POS=11952984;STRANDS=+-:22;IMPRECISE;CIPOS=-457,50;CIEND=-50,451;CIPOS95=-61,50;CIEND95=-50,78;MATEID=52246_1;EVENT=52246;SECONDARY;SU=22;PE=22;SR=0;ALG=PROD;AF=5.94e-05;NSAMP=1;MSQ=515.68;AN=16834;AC=1;NS=8438;AC_Hom=0;AC_Het=1;AC_Hemi=0;MAF=5.92557e-05;HWE=1;NFAM=1
4	110650921	110650978	4	110651304	110651361	194075	112.55	+	-	BND	LOW	194075_1	N	N[4:110651334[	194075_2	N	]4:110650950]N	SVTYPE=BND;POS=110650950;STRANDS=+-:8;CIPOS=-29,28;CIEND=-29,28;CIPOS95=0,0;CIEND95=0,0;MATEID=194075_2;EVENT=194075;SU=8;PE=0;SR=8;ALG=PROD;AF=0.0002376;NSAMP=4;MSQ=23.32;AN=16834;AC=4;NS=8438;AC_Hom=0;AC_Het=4;AC_Hemi=0;MAF=0.000237023;HWE=1;NFAM=4	SVTYPE=BND;POS=110651334;STRANDS=+-:8;CIPOS=-29,28;CIEND=-29,28;CIPOS95=0,0;CIEND95=0,0;MATEID=194075_1;EVENT=194075;SECONDARY;SU=8;PE=0;SR=8;ALG=PROD;AF=0.0002376;NSAMP=4;MSQ=23.32;AN=16834;AC=4;NS=8438;AC_Hom=0;AC_Het=4;AC_Hemi=0;MAF=0.000237023;HWE=1;NFAM=4
4	110699518	110699812	4	112302809	112303179	278113	22.86	-	+	BND	LOW	278113_1	N	]4:112302819]N	278113_2	N	N[4:110699803[	SVTYPE=BND;POS=110699803;STRANDS=-+:4;IMPRECISE;CIPOS=-284,10;CIEND=-10,360;CIPOS95=-149,1;CIEND95=-2,97;MATEID=278113_2;EVENT=278113;SU=4;PE=4;SR=0;ALG=PROD;AF=5.94e-05;NSAMP=1;MSQ=21.61;AN=16834;AC=1;NS=8438;AC_Hom=0;AC_Het=1;AC_Hemi=0;MAF=5.92557e-05;HWE=1;NFAM=1	SVTYPE=BND;POS=112302819;STRANDS=-+:4;IMPRECISE;CIPOS=-10,360;CIEND=-284,10;CIPOS95=-2,97;CIEND95=-149,1;MATEID=278113_1;EVENT=278113;SECONDARY;SU=4;PE=4;SR=0;ALG=PROD;AF=5.94e-05;NSAMP=1;MSQ=21.61;AN=16834;AC=1;NS=8438;AC_Hom=0;AC_Het=1;AC_Hemi=0;MAF=5.92557e-05;HWE=1;NFAM=1
4	110701360	110701598	4	111003176	111003686	278114	51.97	-	+	BND	LOW	278114_1	N	]4:111003186]N	278114_2	N	N[4:110701589[	SVTYPE=BND;POS=110701589;STRANDS=-+:4;IMPRECISE;CIPOS=-228,10;CIEND=-10,500;CIPOS95=-105,2;CIEND95=-1,164;MATEID=278114_2;EVENT=278114;SU=4;PE=4;SR=0;ALG=PROD;AF=0.0001188;NSAMP=2;MSQ=24.05;AN=16834;AC=2;NS=8438;AC_Hom=0;AC_Het=2;AC_Hemi=0;MAF=0.000118511;HWE=1;NFAM=2	SVTYPE=BND;POS=111003186;STRANDS=-+:4;IMPRECISE;CIPOS=-10,500;CIEND=-228,10;CIPOS95=-1,164;CIEND95=-105,2;MATEID=278114_1;EVENT=278114;SECONDARY;SU=4;PE=4;SR=0;ALG=PROD;AF=0.0001188;NSAMP=2;MSQ=24.05;AN=16834;AC=2;NS=8438;AC_Hom=0;AC_Het=2;AC_Hemi=0;MAF=0.000118511;HWE=1;NFAM=2
4	110703885	110703896	4	110703973	110703984	194076	128.88	+	-	DEL	PASS	194076	N	<DEL>	.	.	.	SVTYPE=DEL;POS=110703891;SVLEN=-88;END=110703979;STRANDS=+-:6;CIPOS=-6,5;CIEND=-6,5;CIPOS95=0,0;CIEND95=0,0;SU=6;PE=0;SR=6;ALG=PROD;AF=5.94e-05;NSAMP=1;MSQ=128.87;AN=16834;AC=1;NS=8438;AC_Hom=0;AC_Het=1;AC_Hemi=0;MAF=5.92557e-05;HWE=1;NFAM=1	.
4	110704825	110704990	12	43950934	43951380	46847	454.49	-	-	BND	LOW	46847_1	N	[12:43951373[N	46847_2	N	[4:110704981[N	SVTYPE=BND;POS=110704981;STRANDS=--:4;IMPRECISE;CIPOS=-155,10;CIEND=-438,8;CIPOS95=-61,3;CIEND95=-108,1;MATEID=46847_2;EVENT=46847;SU=4;PE=4;SR=0;ALG=PROD;AF=0.001129;NSAMP=19;MSQ=21.23;AN=16834;AC=19;NS=8438;AC_Hom=0;AC_Het=19;AC_Hemi=0;MAF=0.00112586;HWE=1;NFAM=19	SVTYPE=BND;POS=43951373;STRANDS=--:4;IMPRECISE;CIPOS=-438,8;CIEND=-155,10;CIPOS95=-108,1;CIEND95=-61,3;MATEID=46847_1;EVENT=46847;SECONDARY;SU=4;PE=4;SR=0;ALG=PROD;AF=0.001129;NSAMP=19;MSQ=21.23;AN=16834;AC=19;NS=8438;AC_Hom=0;AC_Het=19;AC_Hemi=0;MAF=0.00112586;HWE=1;NFAM=19
4	110730428	110730632	4	110730473	110730749	194077	938.51	+	-	BND	LOW	194077_1	N	N[4:110730740[	194077_2	N	]4:110730438]N	SVTYPE=BND;POS=110730438;STRANDS=+-:4;IMPRECISE;CIPOS=-10,194;CIEND=-266,10;CIPOS95=-3,51;CIEND95=-91,2;MATEID=194077_2;EVENT=194077;SU=4;PE=4;SR=0;ALG=PROD;AF=0.0006534;NSAMP=11;MSQ=84.32;AN=16834;AC=11;NS=8438;AC_Hom=0;AC_Het=11;AC_Hemi=0;MAF=0.000651813;HWE=1;NFAM=11	SVTYPE=BND;POS=110730740;STRANDS=+-:4;IMPRECISE;CIPOS=-266,10;CIEND=-10,194;CIPOS95=-91,2;CIEND95=-3,51;MATEID=194077_1;EVENT=194077;SECONDARY;SU=4;PE=4;SR=0;ALG=PROD;AF=0.0006534;NSAMP=11;MSQ=84.32;AN=16834;AC=11;NS=8438;AC_Hom=0;AC_Het=11;AC_Hemi=0;MAF=0.000651813;HWE=1;NFAM=11
4	110730486	110730719	17	1122957	1123133	48268	229537.0	+	+	BND	LOW	48268_1	N	N]17:1122975]	48268_2	N	N]4:110730498]	SVTYPE=BND;POS=110730498;STRANDS=++:836;IMPRECISE;CIPOS=-12,221;CIEND=-18,158;CIPOS95=-12,18;CIEND95=-6,6;MATEID=48268_2;EVENT=48268;SU=836;PE=836;SR=0;ALG=PROD;AF=0.2452;NSAMP=4128;MSQ=55.19;AN=16834;AC=4128;NS=8438;AC_Hom=0;AC_Het=4136;AC_Hemi=0;MAF=0.245082;HWE=0;NFAM=3718	SVTYPE=BND;POS=1122975;STRANDS=++:836;IMPRECISE;CIPOS=-18,158;CIEND=-12,221;CIPOS95=-6,6;CIEND95=-12,18;MATEID=48268_1;EVENT=48268;SECONDARY;SU=836;PE=836;SR=0;ALG=PROD;AF=0.2452;NSAMP=4128;MSQ=55.19;AN=16834;AC=4128;NS=8438;AC_Hom=0;AC_Het=4136;AC_Hemi=0;MAF=0.245082;HWE=0;NFAM=3718
4	110735405	110735647	4	110739889	110740200	278115	101.38	-	+	DUP	PASS	278115	N	<DUP>	.	.	.	SVTYPE=DUP;POS=110735637;SVLEN=4262;END=110739899;STRANDS=-+:10;IMPRECISE;CIPOS=-232,10;CIEND=-10,301;CIPOS95=-73,1;CIEND95=-1,64;SU=10;PE=10;SR=0;ALG=PROD;AF=5.94e-05;NSAMP=1;MSQ=100.81;AN=16834;AC=1;NS=8438;AC_Hom=0;AC_Het=1;AC_Hemi=0;MAF=5.92557e-05;HWE=1;NFAM=1	.
4	110748460	110748460	4	110748523	110748523	194078	666095.0	+	-	BND	LOW	194078_1	N	N[4:110748524[	194078_2	N	]4:110748460]N	SVTYPE=BND;POS=110748460;STRANDS=+-:22969;CIPOS=0,0;CIEND=0,0;CIPOS95=0,0;CIEND95=0,0;MATEID=194078_2;EVENT=194078;SU=22969;PE=43;SR=22926;ALG=PROD;AF=0.1818;NSAMP=2765;MSQ=239.72;AN=16834;AC=3061;NS=8438;AC_Hom=596;AC_Het=2478;AC_Hemi=0;MAF=0.182152;HWE=0.188389;NFAM=2490	SVTYPE=BND;POS=110748524;STRANDS=+-:22969;CIPOS=0,0;CIEND=0,0;CIPOS95=0,0;CIEND95=0,0;MATEID=194078_1;EVENT=194078;SECONDARY;SU=22969;PE=43;SR=22926;ALG=PROD;AF=0.1818;NSAMP=2765;MSQ=239.72;AN=16834;AC=3061;NS=8438;AC_Hom=596;AC_Het=2478;AC_Hemi=0;MAF=0.182152;HWE=0.188389;NFAM=2490
4	110768643	110768643	4	110768763	110768763	194079	40758.1	+	-	BND	LOW	194079_1	N	N[4:110768764[	194079_2	N	]4:110768643]N	SVTYPE=BND;POS=110768643;STRANDS=+-:1592;CIPOS=0,0;CIEND=0,0;CIPOS95=0,0;CIEND95=0,0;MATEID=194079_2;EVENT=194079;SU=1592;PE=7;SR=1585;ALG=PROD;AF=0.01069;NSAMP=178;MSQ=228.98;AN=16834;AC=180;NS=8438;AC_Hom=4;AC_Het=176;AC_Hemi=0;MAF=0.010666;HWE=0.247362;NFAM=175	SVTYPE=BND;POS=110768764;STRANDS=+-:1592;CIPOS=0,0;CIEND=0,0;CIPOS95=0,0;CIEND95=0,0;MATEID=194079_1;EVENT=194079;SECONDARY;SU=1592;PE=7;SR=1585;ALG=PROD;AF=0.01069;NSAMP=178;MSQ=228.98;AN=16834;AC=180;NS=8438;AC_Hom=4;AC_Het=176;AC_Hemi=0;MAF=0.010666;HWE=0.247362;NFAM=175
4	110771099	110771567	19	17459907	17460429	48909	80295.1	-	+	BND	LOW	48909_1	N	]19:17459957]N	48909_2	N	N[4:110771518[	SVTYPE=BND;POS=110771518;STRANDS=-+:5;IMPRECISE;CIPOS=-418,50;CIEND=-50,472;CIPOS95=-160,50;CIEND95=-50,124;MATEID=48909_2;EVENT=48909;SU=5;PE=5;SR=0;ALG=PROD;AF=0.1196;NSAMP=2013;MSQ=39.34;AN=16834;AC=2013;NS=8438;AC_Hom=0;AC_Het=2017;AC_Hemi=0;MAF=0.119519;HWE=0;NFAM=1699	SVTYPE=BND;POS=17459957;STRANDS=-+:5;IMPRECISE;CIPOS=-50,472;CIEND=-418,50;CIPOS95=-50,124;CIEND95=-160,50;MATEID=48909_1;EVENT=48909;SECONDARY;SU=5;PE=5;SR=0;ALG=PROD;AF=0.1196;NSAMP=2013;MSQ=39.34;AN=16834;AC=2013;NS=8438;AC_Hom=0;AC_Het=2017;AC_Hemi=0;MAF=0.119519;HWE=0;NFAM=1699
4	110771125	110771575	13	31652181	31652522	47179	3675.08	-	-	BND	LOW	47179_1	N	[13:31652473[N	47179_2	N	[4:110771526[N	SVTYPE=BND;POS=110771526;STRANDS=--:9;IMPRECISE;CIPOS=-400,50;CIEND=-291,50;CIPOS95=-131,50;CIEND95=-83,50;MATEID=47179_2;EVENT=47179;SU=9;PE=9;SR=0;ALG=PROD;AF=0.009386;NSAMP=158;MSQ=22.05;AN=16834;AC=158;NS=8438;AC_Hom=0;AC_Het=158;AC_Hemi=0;MAF=0.00936241;HWE=1;NFAM=135	SVTYPE=BND;POS=31652473;STRANDS=--:9;IMPRECISE;CIPOS=-291,50;CIEND=-400,50;CIPOS95=-83,50;CIEND95=-131,50;MATEID=47179_1;EVENT=47179;SECONDARY;SU=9;PE=9;SR=0;ALG=PROD;AF=0.009386;NSAMP=158;MSQ=22.05;AN=16834;AC=158;NS=8438;AC_Hom=0;AC_Het=158;AC_Hemi=0;MAF=0.00936241;HWE=1;NFAM=135
4	110771510	110771959	6	73209890	73210501	50343	46.62	+	+	BND	LOW	50343_1	N	N]6:73209938]	50343_2	N	N]4:110771560]	SVTYPE=BND;POS=110771560;STRANDS=++:4;IMPRECISE;CIPOS=-50,399;CIEND=-48,563;CIPOS95=-50,99;CIEND95=-48,186;MATEID=50343_2;EVENT=50343;SU=4;PE=4;SR=0;ALG=PROD;AF=0.0001188;NSAMP=2;MSQ=23.23;AN=16834;AC=2;NS=8438;AC_Hom=0;AC_Het=2;AC_Hemi=0;MAF=0.000118511;HWE=1;NFAM=2	SVTYPE=BND;POS=73209938;STRANDS=++:4;IMPRECISE;CIPOS=-48,563;CIEND=-50,399;CIPOS95=-48,186;CIEND95=-50,99;MATEID=50343_1;EVENT=50343;SECONDARY;SU=4;PE=4;SR=0;ALG=PROD;AF=0.0001188;NSAMP=2;MSQ=23.23;AN=16834;AC=2;NS=8438;AC_Hom=0;AC_Het=2;AC_Hemi=0;MAF=0.000118511;HWE=1;NFAM=2
4	110771519	110771916	7	53907926	53908434	50865	166.23	+	+	BND	LOW	50865_1	N	N]7:53907944]	50865_2	N	N]4:110771550]	SVTYPE=BND;POS=110771550;STRANDS=++:17;IMPRECISE;CIPOS=-31,366;CIEND=-18,490;CIPOS95=-31,41;CIEND95=-18,107;MATEID=50865_2;EVENT=50865;SU=17;PE=17;SR=0;ALG=PROD;AF=0.0003564;NSAMP=6;MSQ=27.68;AN=16834;AC=6;NS=8438;AC_Hom=0;AC_Het=6;AC_Hemi=0;MAF=0.000355534;HWE=1;NFAM=6	SVTYPE=BND;POS=53907944;STRANDS=++:17;IMPRECISE;CIPOS=-18,490;CIEND=-31,366;CIPOS95=-18,107;CIEND95=-31,41;MATEID=50865_1;EVENT=50865;SECONDARY;SU=17;PE=17;SR=0;ALG=PROD;AF=0.0003564;NSAMP=6;MSQ=27.68;AN=16834;AC=6;NS=8438;AC_Hom=0;AC_Het=6;AC_Hemi=0;MAF=0.000355534;HWE=1;NFAM=6
4	110771534	110771833	20	13655987	13656484	49114	46.42	+	+	BND	LOW	49114_1	N	N]20:13656016]	49114_2	N	N]4:110771564]	SVTYPE=BND;POS=110771564;STRANDS=++:9;IMPRECISE;CIPOS=-30,269;CIEND=-29,468;CIPOS95=-30,31;CIEND95=-29,126;MATEID=49114_2;EVENT=49114;SU=9;PE=9;SR=0;ALG=PROD;AF=0.0002376;NSAMP=4;MSQ=10.23;AN=16834;AC=4;NS=8438;AC_Hom=0;AC_Het=4;AC_Hemi=0;MAF=0.000237023;HWE=1;NFAM=4	SVTYPE=BND;POS=13656016;STRANDS=++:9;IMPRECISE;CIPOS=-29,468;CIEND=-30,269;CIPOS95=-29,126;CIEND95=-30,31;MATEID=49114_1;EVENT=49114;SECONDARY;SU=9;PE=9;SR=0;ALG=PROD;AF=0.0002376;NSAMP=4;MSQ=10.23;AN=16834;AC=4;NS=8438;AC_Hom=0;AC_Het=4;AC_Hemi=0;MAF=0.000237023;HWE=1;NFAM=4
4	110771575	110771963	6	19637254	19637728	50150	1255.37	+	+	BND	LOW	50150_1	N	N]6:19637269]	50150_2	N	N]4:110771625]	SVTYPE=BND;POS=110771625;STRANDS=++:34;IMPRECISE;CIPOS=-50,338;CIEND=-15,459;CIPOS95=-27,27;CIEND95=-15,82;MATEID=50150_2;EVENT=50150;SU=34;PE=34;SR=0;ALG=PROD;AF=0.002495;NSAMP=42;MSQ=28.96;AN=16834;AC=42;NS=8438;AC_Hom=0;AC_Het=42;AC_Hemi=0;MAF=0.00248874;HWE=1;NFAM=42	SVTYPE=BND;POS=19637269;STRANDS=++:34;IMPRECISE;CIPOS=-15,459;CIEND=-50,338;CIPOS95=-15,82;CIEND95=-27,27;MATEID=50150_1;EVENT=50150;SECONDARY;SU=34;PE=34;SR=0;ALG=PROD;AF=0.002495;NSAMP=42;MSQ=28.96;AN=16834;AC=42;NS=8438;AC_Hom=0;AC_Het=42;AC_Hemi=0;MAF=0.00248874;HWE=1;NFAM=42
4	110771589	110771966	20	40336121	40336586	49232	49.13	+	+	BND	LOW	49232_1	N	N]20:40336131]	49232_2	N	N]4:110771599]	SVTYPE=BND;POS=110771599;STRANDS=++:4;IMPRECISE;CIPOS=-10,367;CIEND=-10,455;CIPOS95=-2,86;CIEND95=-1,111;MATEID=49232_2;EVENT=49232;SU=4;PE=4;SR=0;ALG=PROD;AF=5.94e-05;NSAMP=1;MSQ=47.9;AN=16834;AC=1;NS=8438;AC_Hom=0;AC_Het=1;AC_Hemi=0;MAF=5.92557e-05;HWE=1;NFAM=1	SVTYPE=BND;POS=40336131;STRANDS=++:4;IMPRECISE;CIPOS=-10,455;CIEND=-10,367;CIPOS95=-1,111;CIEND95=-2,86;MATEID=49232_1;EVENT=49232;SECONDARY;SU=4;PE=4;SR=0;ALG=PROD;AF=5.94e-05;NSAMP=1;MSQ=47.9;AN=16834;AC=1;NS=8438;AC_Hom=0;AC_Het=1;AC_Hemi=0;MAF=5.92557e-05;HWE=1;NFAM=1
4	110797903	110797921	4	110803931	110803938	194080	446.67	+	-	DEL	PASS	194080	N	<DEL>	.	.	.	SVTYPE=DEL;POS=110797911;SVLEN=-6025;END=110803936;STRANDS=+-:19;CIPOS=-8,10;CIEND=-5,2;CIPOS95=0,0;CIEND95=0,0;SU=19;PE=12;SR=7;ALG=PROD;AF=5.94e-05;NSAMP=1;MSQ=446.67;AN=16834;AC=1;NS=8438;AC_Hom=0;AC_Het=1;AC_Hemi=0;MAF=5.92557e-05;HWE=1;NFAM=1	.
4	110803043	110803100	13	94163177	94163232	47377	931.82	+	-	BND	LOW	47377_1	N	N[13:94163206[	47377_2	N	]4:110803072]N	SVTYPE=BND;POS=110803072;STRANDS=+-:8;IMPRECISE;CIPOS=-29,28;CIEND=-28,27;CIPOS95=0,0;CIEND95=-1,1;MATEID=47377_2;EVENT=47377;SU=8;PE=0;SR=8;ALG=PROD;AF=0.003327;NSAMP=56;MSQ=15.62;AN=16834;AC=56;NS=8438;AC_Hom=0;AC_Het=56;AC_Hemi=0;MAF=0.00331832;HWE=1;NFAM=56	SVTYPE=BND;POS=94163206;STRANDS=+-:8;IMPRECISE;CIPOS=-28,27;CIEND=-29,28;CIPOS95=-1,1;CIEND95=0,0;MATEID=47377_1;EVENT=47377;SECONDARY;SU=8;PE=0;SR=8;ALG=PROD;AF=0.003327;NSAMP=56;MSQ=15.62;AN=16834;AC=56;NS=8438;AC_Hom=0;AC_Het=56;AC_Hemi=0;MAF=0.00331832;HWE=1;NFAM=56
4	110803060	110803077	4	167174998	167175015	309340	2630.63	+	+	BND	LOW	309340_1	N	N]4:167175007]	309340_2	N	N]4:110803069]	SVTYPE=BND;POS=110803069;STRANDS=++:4;CIPOS=-9,8;CIEND=-9,8;CIPOS95=0,0;CIEND95=0,0;MATEID=309340_2;EVENT=309340;SU=4;PE=0;SR=4;ALG=PROD;AF=0.006059;NSAMP=96;MSQ=26.75;AN=16834;AC=102;NS=8438;AC_Hom=12;AC_Het=90;AC_Hemi=0;MAF=0.00604409;HWE=4.96776e-07;NFAM=93	SVTYPE=BND;POS=167175007;STRANDS=++:4;CIPOS=-9,8;CIEND=-9,8;CIPOS95=0,0;CIEND95=0,0;MATEID=309340_1;EVENT=309340;SECONDARY;SU=4;PE=0;SR=4;ALG=PROD;AF=0.006059;NSAMP=96;MSQ=26.75;AN=16834;AC=102;NS=8438;AC_Hom=12;AC_Het=90;AC_Hemi=0;MAF=0.00604409;HWE=4.96776e-07;NFAM=93
4	110823055	110823430	4	110824398	110824625	278116	67.06	-	+	DUP	PASS	278116	N	<DUP>	.	.	.	SVTYPE=DUP;POS=110823420;SVLEN=988;END=110824408;STRANDS=-+:10;IMPRECISE;CIPOS=-365,10;CIEND=-10,217;CIPOS95=-102,0;CIEND95=-3,35;SU=10;PE=10;SR=0;ALG=PROD;AF=5.94e-05;NSAMP=1;MSQ=64.45;AN=16834;AC=1;NS=8438;AC_Hom=0;AC_Het=1;AC_Hemi=0;MAF=5.92557e-05;HWE=1;NFAM=1	.
4	110840740	110840740	4	110845736	110845736	194081	142354.0	+	-	DEL	PASS	194081	N	<DEL>	.	.	.	SVTYPE=DEL;POS=110840740;SVLEN=-4996;END=110845736;STRANDS=+-:6284;CIPOS=0,0;CIEND=0,0;CIPOS95=0,0;CIEND95=0,0;SU=6284;PE=3458;SR=2826;ALG=PROD;AF=0.0237;NSAMP=385;MSQ=369.74;AN=16834;AC=399;NS=8438;AC_Hom=28;AC_Het=371;AC_Hemi=0;MAF=0.023643;HWE=0.000254676;NFAM=383	.
4	110842379	110842419	12	113065024	113065062	47039	4890.4	-	+	BND	LOW	47039_1	N	]12:113065032]N	47039_2	N	N[4:110842410[	SVTYPE=BND;POS=110842410;STRANDS=-+:54;IMPRECISE;CIPOS=-30,10;CIEND=-8,30;CIPOS95=-2,2;CIEND95=-3,3;MATEID=47039_2;EVENT=47039;SU=54;PE=53;SR=1;ALG=PROD;AF=0.003861;NSAMP=65;MSQ=74.71;AN=16834;AC=65;NS=8438;AC_Hom=0;AC_Het=65;AC_Hemi=0;MAF=0.00385162;HWE=1;NFAM=65	SVTYPE=BND;POS=113065032;STRANDS=-+:54;IMPRECISE;CIPOS=-8,30;CIEND=-30,10;CIPOS95=-3,3;CIEND95=-2,2;MATEID=47039_1;EVENT=47039;SECONDARY;SU=54;PE=53;SR=1;ALG=PROD;AF=0.003861;NSAMP=65;MSQ=74.71;AN=16834;AC=65;NS=8438;AC_Hom=0;AC_Het=65;AC_Hemi=0;MAF=0.00385162;HWE=1;NFAM=65
4	110853350	110853570	6	10813365	10813960	50122	4428.04	-	+	BND	LOW	50122_1	N	]6:10813395]N	50122_2	N	N[4:110853541[	SVTYPE=BND;POS=110853541;STRANDS=-+:8;IMPRECISE;CIPOS=-190,30;CIEND=-30,565;CIPOS95=-65,30;CIEND95=-30,153;MATEID=50122_2;EVENT=50122;SU=8;PE=8;SR=0;ALG=PROD;AF=0.01247;NSAMP=209;MSQ=19.74;AN=16834;AC=210;NS=8438;AC_Hom=2;AC_Het=211;AC_Hemi=0;MAF=0.0126215;HWE=1;NFAM=201	SVTYPE=BND;POS=10813395;STRANDS=-+:8;IMPRECISE;CIPOS=-30,565;CIEND=-190,30;CIPOS95=-30,153;CIEND95=-65,30;MATEID=50122_1;EVENT=50122;SECONDARY;SU=8;PE=8;SR=0;ALG=PROD;AF=0.01247;NSAMP=209;MSQ=19.74;AN=16834;AC=210;NS=8438;AC_Hom=2;AC_Het=211;AC_Hemi=0;MAF=0.0126215;HWE=1;NFAM=201
4	110853523	110853542	6	10813312	10813328	50121	9764.67	+	-	BND	LOW	50121_1	N	N[6:10813322[	50121_2	N	]4:110853533]N	SVTYPE=BND;POS=110853533;STRANDS=+-:22;IMPRECISE;CIPOS=-10,9;CIEND=-9,7;CIPOS95=0,0;CIEND95=-1,1;MATEID=50121_2;EVENT=50121;SU=22;PE=5;SR=17;ALG=PROD;AF=0.02448;NSAMP=406;MSQ=22.95;AN=16832;AC=412;NS=8437;AC_Hom=12;AC_Het=402;AC_Hemi=0;MAF=0.0245348;HWE=0.644771;NFAM=396	SVTYPE=BND;POS=10813322;STRANDS=+-:22;IMPRECISE;CIPOS=-9,7;CIEND=-10,9;CIPOS95=-1,1;CIEND95=0,0;MATEID=50121_1;EVENT=50121;SECONDARY;SU=22;PE=5;SR=17;ALG=PROD;AF=0.02448;NSAMP=406;MSQ=22.95;AN=16832;AC=412;NS=8437;AC_Hom=12;AC_Het=402;AC_Hemi=0;MAF=0.0245348;HWE=0.644771;NFAM=396
4	110889723	110889877	18	63911816	63912211	48754	404.96	-	-	BND	LOW	48754_1	N	[18:63912206[N	48754_2	N	[4:110889864[N	SVTYPE=BND;POS=110889864;STRANDS=--:81;IMPRECISE;CIPOS=-140,14;CIEND=-389,6;CIPOS95=-9,9;CIEND95=-60,6;MATEID=48754_2;EVENT=48754;SU=81;PE=81;SR=0;ALG=PROD;AF=0.0008317;NSAMP=14;MSQ=28.06;AN=16834;AC=14;NS=8438;AC_Hom=0;AC_Het=14;AC_Hemi=0;MAF=0.00082958;HWE=1;NFAM=14	SVTYPE=BND;POS=63912206;STRANDS=--:81;IMPRECISE;CIPOS=-389,6;CIEND=-140,14;CIPOS95=-60,6;CIEND95=-9,9;MATEID=48754_1;EVENT=48754;SECONDARY;SU=81;PE=81;SR=0;ALG=PROD;AF=0.0008317;NSAMP=14;MSQ=28.06;AN=16834;AC=14;NS=8438;AC_Hom=0;AC_Het=14;AC_Hemi=0;MAF=0.00082958;HWE=1;NFAM=14
4	110889856	110889875	18	63912293	63912307	48755	256.97	+	+	BND	LOW	48755_1	N	N]18:63912298]	48755_2	N	N]4:110889866]	SVTYPE=BND;POS=110889866;STRANDS=++:73;CIPOS=-10,9;CIEND=-5,9;CIPOS95=0,0;CIEND95=0,0;MATEID=48755_2;EVENT=48755;SU=73;PE=38;SR=35;ALG=PROD;AF=0.000594;NSAMP=10;MSQ=25.38;AN=16834;AC=10;NS=8438;AC_Hom=0;AC_Het=10;AC_Hemi=0;MAF=0.000592557;HWE=1;NFAM=10	SVTYPE=BND;POS=63912298;STRANDS=++:73;CIPOS=-5,9;CIEND=-10,9;CIPOS95=0,0;CIEND95=0,0;MATEID=48755_1;EVENT=48755;SECONDARY;SU=73;PE=38;SR=35;ALG=PROD;AF=0.000594;NSAMP=10;MSQ=25.38;AN=16834;AC=10;NS=8438;AC_Hom=0;AC_Het=10;AC_Hemi=0;MAF=0.000592557;HWE=1;NFAM=10
4	110939536	110939579	4	110943445	110943487	194082	962.04	+	-	DEL	PASS	194082	N	<DEL>	.	.	.	SVTYPE=DEL;POS=110939558;SVLEN=-3909;END=110943467;STRANDS=+-:40;CIPOS=-22,21;CIEND=-22,20;CIPOS95=0,0;CIEND95=0,0;SU=40;PE=23;SR=17;ALG=PROD;AF=0.0001188;NSAMP=2;MSQ=481.01;AN=16834;AC=2;NS=8438;AC_Hom=0;AC_Het=2;AC_Hemi=0;MAF=0.000118511;HWE=1;NFAM=2	.
4	110984518	110984520	4	110984717	110984719	194083	13398.3	+	-	BND	LOW	194083_1	N	N[4:110984719[	194083_2	N	]4:110984519]N	SVTYPE=BND;POS=110984519;STRANDS=+-:426;CIPOS=-1,1;CIEND=-1,1;CIPOS95=0,0;CIEND95=0,0;MATEID=194083_2;EVENT=194083;SU=426;PE=6;SR=420;ALG=PROD;AF=0.003683;NSAMP=62;MSQ=215.93;AN=16834;AC=62;NS=8438;AC_Hom=0;AC_Het=62;AC_Hemi=0;MAF=0.00367386;HWE=1;NFAM=62	SVTYPE=BND;POS=110984719;STRANDS=+-:426;CIPOS=-1,1;CIEND=-1,1;CIPOS95=0,0;CIEND95=0,0;MATEID=194083_1;EVENT=194083;SECONDARY;SU=426;PE=6;SR=420;ALG=PROD;AF=0.003683;NSAMP=62;MSQ=215.93;AN=16834;AC=62;NS=8438;AC_Hom=0;AC_Het=62;AC_Hemi=0;MAF=0.00367386;HWE=1;NFAM=62
4	110992152	110992414	7	152284293	152284818	51189	23.73	-	+	BND	LOW	51189_1	N	]7:152284303]N	51189_2	N	N[4:110992405[	SVTYPE=BND;POS=110992405;STRANDS=-+:5;IMPRECISE;CIPOS=-252,10;CIEND=-10,515;CIPOS95=-124,2;CIEND95=0,162;MATEID=51189_2;EVENT=51189;SU=5;PE=5;SR=0;ALG=PROD;AF=5.94e-05;NSAMP=1;MSQ=23.68;AN=16834;AC=1;NS=8438;AC_Hom=0;AC_Het=1;AC_Hemi=0;MAF=5.92557e-05;HWE=1;NFAM=1	SVTYPE=BND;POS=152284303;STRANDS=-+:5;IMPRECISE;CIPOS=-10,515;CIEND=-252,10;CIPOS95=0,162;CIEND95=-124,2;MATEID=51189_1;EVENT=51189;SECONDARY;SU=5;PE=5;SR=0;ALG=PROD;AF=5.94e-05;NSAMP=1;MSQ=23.68;AN=16834;AC=1;NS=8438;AC_Hom=0;AC_Het=1;AC_Hemi=0;MAF=5.92557e-05;HWE=1;NFAM=1
4	111001457	111001734	4	111244973	111245200	309341	246.27	-	-	BND	LOW	309341_1	N	[4:111245171[N	309341_2	N	[4:111001705[N	SVTYPE=BND;POS=111001705;STRANDS=--:11;IMPRECISE;CIPOS=-247,30;CIEND=-197,30;CIPOS95=-88,30;CIEND95=-73,30;MATEID=309341_2;EVENT=309341;SU=11;PE=11;SR=0;ALG=PROD;AF=0.0002376;NSAMP=4;MSQ=61.54;AN=16834;AC=4;NS=8438;AC_Hom=0;AC_Het=4;AC_Hemi=0;MAF=0.000237023;HWE=1;NFAM=4	SVTYPE=BND;POS=111245171;STRANDS=--:11;IMPRECISE;CIPOS=-197,30;CIEND=-247,30;CIPOS95=-73,30;CIEND95=-88,30;MATEID=309341_1;EVENT=309341;SECONDARY;SU=11;PE=11;SR=0;ALG=PROD;AF=0.0002376;NSAMP=4;MSQ=61.54;AN=16834;AC=4;NS=8438;AC_Hom=0;AC_Het=4;AC_Hemi=0;MAF=0.000237023;HWE=1;NFAM=4
4	111001892	111002428	4	111244939	111245470	309342	83.93	+	+	BND	LOW	309342_1	N	N]4:111244949]	309342_2	N	N]4:111001902]	SVTYPE=BND;POS=111001902;STRANDS=++:4;IMPRECISE;CIPOS=-10,526;CIEND=-10,521;CIPOS95=-1,176;CIEND95=-1,179;MATEID=309342_2;EVENT=309342;SU=4;PE=4;SR=0;ALG=PROD;AF=0.0001188;NSAMP=2;MSQ=41.96;AN=16834;AC=2;NS=8438;AC_Hom=0;AC_Het=2;AC_Hemi=0;MAF=0.000118511;HWE=1;NFAM=2	SVTYPE=BND;POS=111244949;STRANDS=++:4;IMPRECISE;CIPOS=-10,521;CIEND=-10,526;CIPOS95=-1,179;CIEND95=-1,176;MATEID=309342_1;EVENT=309342;SECONDARY;SU=4;PE=4;SR=0;ALG=PROD;AF=0.0001188;NSAMP=2;MSQ=41.96;AN=16834;AC=2;NS=8438;AC_Hom=0;AC_Het=2;AC_Hemi=0;MAF=0.000118511;HWE=1;NFAM=2
4	111003987	111004523	4	111004686	111004800	194085	56199.8	+	-	DEL	PASS	194085	N	<DEL>	.	.	.	SVTYPE=DEL;POS=111004037;SVLEN=-713;END=111004750;STRANDS=+-:5;IMPRECISE;CIPOS=-50,486;CIEND=-64,50;CIPOS95=-50,150;CIEND95=-15,15;SU=5;PE=5;SR=0;ALG=PROD;AF=0.018;NSAMP=298;MSQ=188.57;AN=16834;AC=303;NS=8438;AC_Hom=10;AC_Het=293;AC_Hemi=0;MAF=0.0179545;HWE=0.198489;NFAM=295	.
4	111004037	111004088	4	111005064	111005118	194084	62836.0	+	-	DEL	PASS	194084	N	<DEL>	.	.	.	SVTYPE=DEL;POS=111004038;SVLEN=-1071;END=111005109;STRANDS=+-:2359;IMPRECISE;CIPOS=-1,50;CIEND=-45,9;CIPOS95=-1,1;CIEND95=-2,2;SU=2359;PE=2358;SR=1;ALG=PROD;AF=0.01836;NSAMP=304;MSQ=206.68;AN=16834;AC=309;NS=8438;AC_Hom=10;AC_Het=299;AC_Hemi=0;MAF=0.01831;HWE=0.20853;NFAM=300	.
4	111005100	111005411	16	60918332	60918850	48176	1337.25	-	+	BND	LOW	48176_1	N	]16:60918342]N	48176_2	N	N[4:111005402[	SVTYPE=BND;POS=111005402;STRANDS=-+:4;IMPRECISE;CIPOS=-301,10;CIEND=-10,508;CIPOS95=-143,1;CIEND95=-1,201;MATEID=48176_2;EVENT=48176;SU=4;PE=4;SR=0;ALG=PROD;AF=0.004693;NSAMP=79;MSQ=14.85;AN=16832;AC=79;NS=8437;AC_Hom=0;AC_Het=79;AC_Hemi=0;MAF=0.00468176;HWE=1;NFAM=78	SVTYPE=BND;POS=60918342;STRANDS=-+:4;IMPRECISE;CIPOS=-10,508;CIEND=-301,10;CIPOS95=-1,201;CIEND95=-143,1;MATEID=48176_1;EVENT=48176;SECONDARY;SU=4;PE=4;SR=0;ALG=PROD;AF=0.004693;NSAMP=79;MSQ=14.85;AN=16832;AC=79;NS=8437;AC_Hom=0;AC_Het=79;AC_Hemi=0;MAF=0.00468176;HWE=1;NFAM=78
4	111005137	111005187	4	111005263	111005304	309343	9914.06	+	+	INV	LOW	309343	N	<INV>	.	.	.	SVTYPE=INV;POS=111005147;SVLEN=137;END=111005284;STRANDS=++:40,--:5;IMPRECISE;CIPOS=-10,40;CIEND=-21,20;CIPOS95=-5,5;CIEND95=-2,2;SU=45;PE=45;SR=0;ALG=PROD;AF=0.01501;NSAMP=247;MSQ=38.07;AN=16786;AC=252;NS=8414;AC_Hom=10;AC_Het=242;AC_Hemi=0;MAF=0.014975;HWE=0.0399185;NFAM=245	.
4	111005140	111005626	4	111005452	111005983	194087	4299.31	+	-	BND	LOW	194087_1	N	N[4:111005974[	194087_2	N	]4:111005150]N	SVTYPE=BND;POS=111005150;STRANDS=+-:7;IMPRECISE;CIPOS=-10,476;CIEND=-521,10;CIPOS95=-1,133;CIEND95=-157,0;MATEID=194087_2;EVENT=194087;SU=7;PE=7;SR=0;ALG=PROD;AF=0.008019;NSAMP=135;MSQ=30.68;AN=16834;AC=135;NS=8438;AC_Hom=0;AC_Het=135;AC_Hemi=0;MAF=0.00799953;HWE=1;NFAM=120	SVTYPE=BND;POS=111005974;STRANDS=+-:7;IMPRECISE;CIPOS=-521,10;CIEND=-10,476;CIPOS95=-157,0;CIEND95=-1,133;MATEID=194087_1;EVENT=194087;SECONDARY;SU=7;PE=7;SR=0;ALG=PROD;AF=0.008019;NSAMP=135;MSQ=30.68;AN=16834;AC=135;NS=8438;AC_Hom=0;AC_Het=135;AC_Hemi=0;MAF=0.00799953;HWE=1;NFAM=120
4	111005142	111005150	4	111005199	111005208	194086	451548.0	+	-	BND	LOW	194086_1	N	N[4:111005205[	194086_2	N	]4:111005142]N	SVTYPE=BND;POS=111005142;STRANDS=+-:222;CIPOS=0,8;CIEND=-5,4;CIPOS95=0,0;CIEND95=0,0;MATEID=194086_2;EVENT=194086;SU=222;PE=1;SR=221;ALG=PROD;AF=0.4516;NSAMP=6871;MSQ=65.34;AN=16492;AC=7447;NS=8267;AC_Hom=1152;AC_Het=6315;AC_Hemi=0;MAF=0.451615;HWE=0;NFAM=5995	SVTYPE=BND;POS=111005205;STRANDS=+-:222;CIPOS=-5,4;CIEND=0,8;CIPOS95=0,0;CIEND95=0,0;MATEID=194086_1;EVENT=194086;SECONDARY;SU=222;PE=1;SR=221;ALG=PROD;AF=0.4516;NSAMP=6871;MSQ=65.34;AN=16492;AC=7447;NS=8267;AC_Hom=1152;AC_Het=6315;AC_Hemi=0;MAF=0.451615;HWE=0;NFAM=5995
4	111005265	111005281	16	60918227	60918246	48175	2726.75	+	-	BND	LOW	48175_1	N	N[16:60918238[	48175_2	N	]4:111005271]N	SVTYPE=BND;POS=111005271;STRANDS=+-:4;IMPRECISE;CIPOS=-6,10;CIEND=-10,9;CIPOS95=-2,3;CIEND95=-3,2;MATEID=48175_2;EVENT=48175;SU=4;PE=3;SR=1;ALG=PROD;AF=0.009862;NSAMP=153;MSQ=16.87;AN=16832;AC=166;NS=8437;AC_Hom=26;AC_Het=140;AC_Hemi=0;MAF=0.00983762;HWE=8.58579e-13;NFAM=153	SVTYPE=BND;POS=60918238;STRANDS=+-:4;IMPRECISE;CIPOS=-10,9;CIEND=-6,10;CIPOS95=-3,2;CIEND95=-2,3;MATEID=48175_1;EVENT=48175;SECONDARY;SU=4;PE=3;SR=1;ALG=PROD;AF=0.009862;NSAMP=153;MSQ=16.87;AN=16832;AC=166;NS=8437;AC_Hom=26;AC_Het=140;AC_Hemi=0;MAF=0.00983762;HWE=8.58579e-13;NFAM=153
4	111005677	111005734	4	111008605	111008653	194088	1281.81	+	-	BND	LOW	194088_1	N	N[4:111008632[	194088_2	N	]4:111005704]N	SVTYPE=BND;POS=111005704;STRANDS=+-:38;CIPOS=-27,30;CIEND=-26,22;CIPOS95=0,0;CIEND95=0,0;MATEID=194088_2;EVENT=194088;SU=38;PE=29;SR=9;ALG=PROD;AF=0.0009505;NSAMP=16;MSQ=78.58;AN=16834;AC=16;NS=8438;AC_Hom=0;AC_Het=16;AC_Hemi=0;MAF=0.000948092;HWE=1;NFAM=16	SVTYPE=BND;POS=111008632;STRANDS=+-:38;CIPOS=-26,22;CIEND=-27,30;CIPOS95=0,0;CIEND95=0,0;MATEID=194088_1;EVENT=194088;SECONDARY;SU=38;PE=29;SR=9;ALG=PROD;AF=0.0009505;NSAMP=16;MSQ=78.58;AN=16834;AC=16;NS=8438;AC_Hom=0;AC_Het=16;AC_Hemi=0;MAF=0.000948092;HWE=1;NFAM=16
4	111009680	111009690	4	111013816	111013836	194089	239.71	+	-	DEL	PASS	194089	N	<DEL>	.	.	.	SVTYPE=DEL;POS=111009686;SVLEN=-4140;END=111013826;STRANDS=+-:13;CIPOS=-6,4;CIEND=-10,10;CIPOS95=0,0;CIEND95=0,0;SU=13;PE=6;SR=7;ALG=PROD;AF=5.94e-05;NSAMP=1;MSQ=239.71;AN=16834;AC=1;NS=8438;AC_Hom=0;AC_Het=1;AC_Hemi=0;MAF=5.92557e-05;HWE=1;NFAM=1	.
4	111026184	111026235	4	111026236	111026287	194090	368.9	+	-	BND	LOW	194090_1	N	N[4:111026263[	194090_2	N	]4:111026210]N	SVTYPE=BND;POS=111026210;STRANDS=+-:14;CIPOS=-26,25;CIEND=-26,25;CIPOS95=0,0;CIEND95=0,0;MATEID=194090_2;EVENT=194090;SU=14;PE=0;SR=14;ALG=PROD;AF=0.0001782;NSAMP=3;MSQ=122.88;AN=16834;AC=3;NS=8438;AC_Hom=0;AC_Het=3;AC_Hemi=0;MAF=0.000177767;HWE=1;NFAM=3	SVTYPE=BND;POS=111026263;STRANDS=+-:14;CIPOS=-26,25;CIEND=-26,25;CIPOS95=0,0;CIEND95=0,0;MATEID=194090_1;EVENT=194090;SECONDARY;SU=14;PE=0;SR=14;ALG=PROD;AF=0.0001782;NSAMP=3;MSQ=122.88;AN=16834;AC=3;NS=8438;AC_Hom=0;AC_Het=3;AC_Hemi=0;MAF=0.000177767;HWE=1;NFAM=3
4	111034337	111034394	4	111034664	111034721	194091	149.34	+	-	BND	LOW	194091_1	N	N[4:111034694[	194091_2	N	]4:111034366]N	SVTYPE=BND;POS=111034366;STRANDS=+-:13;CIPOS=-29,28;CIEND=-29,28;CIPOS95=0,0;CIEND95=0,0;MATEID=194091_2;EVENT=194091;SU=13;PE=0;SR=13;ALG=PROD;AF=0.0006534;NSAMP=11;MSQ=12.49;AN=16834;AC=11;NS=8438;AC_Hom=0;AC_Het=11;AC_Hemi=0;MAF=0.000651813;HWE=1;NFAM=11	SVTYPE=BND;POS=111034694;STRANDS=+-:13;CIPOS=-29,28;CIEND=-29,28;CIPOS95=0,0;CIEND95=0,0;MATEID=194091_1;EVENT=194091;SECONDARY;SU=13;PE=0;SR=13;ALG=PROD;AF=0.0006534;NSAMP=11;MSQ=12.49;AN=16834;AC=11;NS=8438;AC_Hom=0;AC_Het=11;AC_Hemi=0;MAF=0.000651813;HWE=1;NFAM=11
4	111038961	111039377	10	50920689	50921268	46008	1531.52	+	-	BND	LOW	46008_1	N	N[10:50921259[	46008_2	N	]4:111038971]N	SVTYPE=BND;POS=111038971;STRANDS=+-:4;IMPRECISE;CIPOS=-10,406;CIEND=-569,10;CIPOS95=-2,135;CIEND95=-192,0;MATEID=46008_2;EVENT=46008;SU=4;PE=4;SR=0;ALG=PROD;AF=0.00297;NSAMP=50;MSQ=29.56;AN=16834;AC=50;NS=8438;AC_Hom=0;AC_Het=50;AC_Hemi=0;MAF=0.00296279;HWE=1;NFAM=47	SVTYPE=BND;POS=50921259;STRANDS=+-:4;IMPRECISE;CIPOS=-569,10;CIEND=-10,406;CIPOS95=-192,0;CIEND95=-2,135;MATEID=46008_1;EVENT=46008;SECONDARY;SU=4;PE=4;SR=0;ALG=PROD;AF=0.00297;NSAMP=50;MSQ=29.56;AN=16834;AC=50;NS=8438;AC_Hom=0;AC_Het=50;AC_Hemi=0;MAF=0.00296279;HWE=1;NFAM=47
4	111039049	111039068	10	50921320	50921338	46165	10699.5	-	+	BND	LOW	46165_1	N	]10:50921328]N	46165_2	N	N[4:111039060[	SVTYPE=BND;POS=111039060;STRANDS=-+:18;CIPOS=-10,9;CIEND=-8,10;CIPOS95=0,0;CIEND95=0,0;MATEID=46165_2;EVENT=46165;SU=18;PE=6;SR=12;ALG=PROD;AF=0.03084;NSAMP=509;MSQ=20.17;AN=16830;AC=519;NS=8436;AC_Hom=20;AC_Het=501;AC_Hemi=0;MAF=0.0308796;HWE=0.463114;NFAM=461	SVTYPE=BND;POS=50921328;STRANDS=-+:18;CIPOS=-8,10;CIEND=-10,9;CIPOS95=0,0;CIEND95=0,0;MATEID=46165_1;EVENT=46165;SECONDARY;SU=18;PE=6;SR=12;ALG=PROD;AF=0.03084;NSAMP=509;MSQ=20.17;AN=16830;AC=519;NS=8436;AC_Hom=20;AC_Het=501;AC_Hemi=0;MAF=0.0308796;HWE=0.463114;NFAM=461
4	111051341	111051388	4	111052533	111052591	194092	2095.41	+	-	DEL	PASS	194092	N	<DEL>	.	.	.	SVTYPE=DEL;POS=111051365;SVLEN=-1196;END=111052561;STRANDS=+-:80;CIPOS=-24,23;CIEND=-28,30;CIPOS95=0,0;CIEND95=0,0;SU=80;PE=54;SR=26;ALG=PROD;AF=0.0001782;NSAMP=3;MSQ=698.47;AN=16834;AC=3;NS=8438;AC_Hom=0;AC_Het=3;AC_Hemi=0;MAF=0.000177767;HWE=1;NFAM=3	.
4	111062503	111062519	4	111063441	111063441	194093	167.76	+	-	DEL	PASS	194093	N	<DEL>	.	.	.	SVTYPE=DEL;POS=111062509;SVLEN=-932;END=111063441;STRANDS=+-:10;IMPRECISE;CIPOS=-6,10;CIEND=0,0;CIPOS95=-2,3;CIEND95=0,1;SU=10;PE=9;SR=1;ALG=PROD;AF=5.94e-05;NSAMP=1;MSQ=167.76;AN=16834;AC=1;NS=8438;AC_Hom=0;AC_Het=1;AC_Hemi=0;MAF=5.92557e-05;HWE=1;NFAM=1	.
4	111078306	111078569	4	111175026	111175265	278117	69.24	-	+	DUP	PASS	278117	N	<DUP>	.	.	.	SVTYPE=DUP;POS=111078559;SVLEN=96477;END=111175036;STRANDS=-+:8;IMPRECISE;CIPOS=-253,10;CIEND=-10,229;CIPOS95=-72,0;CIEND95=-2,55;SU=8;PE=8;SR=0;ALG=PROD;AF=5.94e-05;NSAMP=1;MSQ=68.15;AN=16834;AC=1;NS=8438;AC_Hom=0;AC_Het=1;AC_Hemi=0;MAF=5.92557e-05;HWE=1;NFAM=1	.
4	111094570	111094623	4	111094657	111094702	194094	653.98	+	-	DEL	PASS	194094	N	<DEL>	.	.	.	SVTYPE=DEL;POS=111094597;SVLEN=-83;END=111094680;STRANDS=+-:22;CIPOS=-27,26;CIEND=-23,22;CIPOS95=0,0;CIEND95=0,0;SU=22;PE=0;SR=22;ALG=PROD;AF=0.0001188;NSAMP=2;MSQ=326.87;AN=16834;AC=2;NS=8438;AC_Hom=0;AC_Het=2;AC_Hemi=0;MAF=0.000118511;HWE=1;NFAM=1	.
4	111100404	111100421	4	111100515	111100532	194095	1942.38	+	-	BND	LOW	194095_1	N	N[4:111100525[	194095_2	N	]4:111100413]N	SVTYPE=BND;POS=111100413;STRANDS=+-:47;CIPOS=-9,8;CIEND=-9,8;CIPOS95=0,0;CIEND95=0,0;MATEID=194095_2;EVENT=194095;SU=47;PE=0;SR=47;ALG=PROD;AF=0.0009505;NSAMP=16;MSQ=121.34;AN=16834;AC=16;NS=8438;AC_Hom=0;AC_Het=16;AC_Hemi=0;MAF=0.000948092;HWE=1;NFAM=16	SVTYPE=BND;POS=111100525;STRANDS=+-:47;CIPOS=-9,8;CIEND=-9,8;CIPOS95=0,0;CIEND95=0,0;MATEID=194095_1;EVENT=194095;SECONDARY;SU=47;PE=0;SR=47;ALG=PROD;AF=0.0009505;NSAMP=16;MSQ=121.34;AN=16834;AC=16;NS=8438;AC_Hom=0;AC_Het=16;AC_Hemi=0;MAF=0.000948092;HWE=1;NFAM=16
4	111106965	111106985	4	111110240	111110257	194096	96.11	+	-	BND	LOW	194096_1	N	N[4:111110251[	194096_2	N	]4:111106975]N	SVTYPE=BND;POS=111106975;STRANDS=+-:6;IMPRECISE;CIPOS=-10,10;CIEND=-10,7;CIPOS95=-1,1;CIEND95=-1,0;MATEID=194096_2;EVENT=194096;SU=6;PE=3;SR=3;ALG=PROD;AF=0.0001188;NSAMP=2;MSQ=47.24;AN=16834;AC=2;NS=8438;AC_Hom=0;AC_Het=2;AC_Hemi=0;MAF=0.000118511;HWE=1;NFAM=2	SVTYPE=BND;POS=111110251;STRANDS=+-:6;IMPRECISE;CIPOS=-10,7;CIEND=-10,10;CIPOS95=-1,0;CIEND95=-1,1;MATEID=194096_1;EVENT=194096;SECONDARY;SU=6;PE=3;SR=3;ALG=PROD;AF=0.0001188;NSAMP=2;MSQ=47.24;AN=16834;AC=2;NS=8438;AC_Hom=0;AC_Het=2;AC_Hemi=0;MAF=0.000118511;HWE=1;NFAM=2
4	111121787	111122007	4	111133710	111134090	278118	55.87	-	+	BND	LOW	278118_1	N	]4:111133720]N	278118_2	N	N[4:111121998[	SVTYPE=BND;POS=111121998;STRANDS=-+:6;IMPRECISE;CIPOS=-210,10;CIEND=-10,370;CIPOS95=-71,1;CIEND95=0,90;MATEID=278118_2;EVENT=278118;SU=6;PE=6;SR=0;ALG=PROD;AF=0.0001188;NSAMP=2;MSQ=23;AN=16834;AC=2;NS=8438;AC_Hom=0;AC_Het=2;AC_Hemi=0;MAF=0.000118511;HWE=1;NFAM=2	SVTYPE=BND;POS=111133720;STRANDS=-+:6;IMPRECISE;CIPOS=-10,370;CIEND=-210,10;CIPOS95=0,90;CIEND95=-71,1;MATEID=278118_1;EVENT=278118;SECONDARY;SU=6;PE=6;SR=0;ALG=PROD;AF=0.0001188;NSAMP=2;MSQ=23;AN=16834;AC=2;NS=8438;AC_Hom=0;AC_Het=2;AC_Hemi=0;MAF=0.000118511;HWE=1;NFAM=2
4	111125307	111125609	4	111125865	111126042	194097	254.74	+	-	DEL	PASS	194097	N	<DEL>	.	.	.	SVTYPE=DEL;POS=111125314;SVLEN=-718;END=111126032;STRANDS=+-:11;IMPRECISE;CIPOS=-7,295;CIEND=-167,10;CIPOS95=0,84;CIEND95=-80,2;SU=11;PE=11;SR=0;ALG=PROD;AF=5.94e-05;NSAMP=1;MSQ=254.74;AN=16834;AC=1;NS=8438;AC_Hom=0;AC_Het=1;AC_Hemi=0;MAF=5.92557e-05;HWE=1;NFAM=1	.
4	111149036	111149051	4	111149957	111149977	194098	353.68	+	-	DEL	PASS	194098	N	<DEL>	.	.	.	SVTYPE=DEL;POS=111149041;SVLEN=-926;END=111149967;STRANDS=+-:13;CIPOS=-5,10;CIEND=-10,10;CIPOS95=0,0;CIEND95=0,0;SU=13;PE=9;SR=4;ALG=PROD;AF=5.94e-05;NSAMP=1;MSQ=353.68;AN=16834;AC=1;NS=8438;AC_Hom=0;AC_Het=1;AC_Hemi=0;MAF=5.92557e-05;HWE=1;NFAM=1	.
4	111155062	111155078	4	111155398	111155416	194099	21.68	+	-	BND	LOW	194099_1	N	N[4:111155409[	194099_2	N	]4:111155069]N	SVTYPE=BND;POS=111155069;STRANDS=+-:4;IMPRECISE;CIPOS=-7,9;CIEND=-10,8;CIPOS95=0,3;CIEND95=-1,0;MATEID=194099_2;EVENT=194099;SU=4;PE=0;SR=4;ALG=PROD;AF=0.0001188;NSAMP=2;MSQ=9.49;AN=16834;AC=2;NS=8438;AC_Hom=0;AC_Het=2;AC_Hemi=0;MAF=0.000118511;HWE=1;NFAM=2	SVTYPE=BND;POS=111155409;STRANDS=+-:4;IMPRECISE;CIPOS=-10,8;CIEND=-7,9;CIPOS95=-1,0;CIEND95=0,3;MATEID=194099_1;EVENT=194099;SECONDARY;SU=4;PE=0;SR=4;ALG=PROD;AF=0.0001188;NSAMP=2;MSQ=9.49;AN=16834;AC=2;NS=8438;AC_Hom=0;AC_Het=2;AC_Hemi=0;MAF=0.000118511;HWE=1;NFAM=2
4	111157448	111157455	4	111160651	111160658	194100	4900.81	+	-	DEL	PASS	194100	N	<DEL>	.	.	.	SVTYPE=DEL;POS=111157451;SVLEN=-3203;END=111160654;STRANDS=+-:201;CIPOS=-3,4;CIEND=-3,4;CIPOS95=0,0;CIEND95=0,0;SU=201;PE=133;SR=68;ALG=PROD;AF=0.0004158;NSAMP=7;MSQ=700.12;AN=16834;AC=7;NS=8438;AC_Hom=0;AC_Het=7;AC_Hemi=0;MAF=0.00041479;HWE=1;NFAM=6	.
4	111160359	111160372	4	111180957	111180973	309344	71.5	-	-	BND	LOW	309344_1	N	[4:111180967[N	309344_2	N	[4:111160369[N	SVTYPE=BND;POS=111160369;STRANDS=--:11;CIPOS=-9,4;CIEND=-9,7;CIPOS95=0,0;CIEND95=0,0;MATEID=309344_2;EVENT=309344;SU=11;PE=7;SR=4;ALG=PROD;AF=5.94e-05;NSAMP=1;MSQ=71.5;AN=16834;AC=1;NS=8438;AC_Hom=0;AC_Het=1;AC_Hemi=0;MAF=5.92557e-05;HWE=1;NFAM=1	SVTYPE=BND;POS=111180967;STRANDS=--:11;CIPOS=-9,7;CIEND=-9,4;CIPOS95=0,0;CIEND95=0,0;MATEID=309344_1;EVENT=309344;SECONDARY;SU=11;PE=7;SR=4;ALG=PROD;AF=5.94e-05;NSAMP=1;MSQ=71.5;AN=16834;AC=1;NS=8438;AC_Hom=0;AC_Het=1;AC_Hemi=0;MAF=5.92557e-05;HWE=1;NFAM=1
4	111160499	111160509	4	111180949	111180959	309345	137.44	+	+	BND	LOW	309345_1	N	N]4:111180954]	309345_2	N	N]4:111160504]	SVTYPE=BND;POS=111160504;STRANDS=++:12;CIPOS=-5,5;CIEND=-5,5;CIPOS95=0,0;CIEND95=0,0;MATEID=309345_2;EVENT=309345;SU=12;PE=6;SR=6;ALG=PROD;AF=5.94e-05;NSAMP=1;MSQ=137.44;AN=16834;AC=1;NS=8438;AC_Hom=0;AC_Het=1;AC_Hemi=0;MAF=5.92557e-05;HWE=1;NFAM=1	SVTYPE=BND;POS=111180954;STRANDS=++:12;CIPOS=-5,5;CIEND=-5,5;CIPOS95=0,0;CIEND95=0,0;MATEID=309345_1;EVENT=309345;SECONDARY;SU=12;PE=6;SR=6;ALG=PROD;AF=5.94e-05;NSAMP=1;MSQ=137.44;AN=16834;AC=1;NS=8438;AC_Hom=0;AC_Het=1;AC_Hemi=0;MAF=5.92557e-05;HWE=1;NFAM=1
4	111161184	111161546	4	111176943	111177229	194101	170.76	+	-	DEL	PASS	194101	N	<DEL>	.	.	.	SVTYPE=DEL;POS=111161194;SVLEN=-16025;END=111177219;STRANDS=+-:8;IMPRECISE;CIPOS=-10,352;CIEND=-276,10;CIPOS95=-1,67;CIEND95=-85,2;SU=8;PE=8;SR=0;ALG=PROD;AF=5.94e-05;NSAMP=1;MSQ=170.76;AN=16834;AC=1;NS=8438;AC_Hom=0;AC_Het=1;AC_Hemi=0;MAF=5.92557e-05;HWE=1;NFAM=1	.
4	111165942	111165953	4	111166201	111166212	194102	876.0	+	-	BND	LOW	194102_1	N	N[4:111166208[	194102_2	N	]4:111165948]N	SVTYPE=BND;POS=111165948;STRANDS=+-:86;CIPOS=-6,5;CIEND=-6,5;CIPOS95=0,0;CIEND95=0,0;MATEID=194102_2;EVENT=194102;SU=86;PE=0;SR=86;ALG=PROD;AF=0.001663;NSAMP=28;MSQ=29.42;AN=16834;AC=28;NS=8438;AC_Hom=0;AC_Het=28;AC_Hemi=0;MAF=0.00165916;HWE=1;NFAM=28	SVTYPE=BND;POS=111166208;STRANDS=+-:86;CIPOS=-6,5;CIEND=-6,5;CIPOS95=0,0;CIEND95=0,0;MATEID=194102_1;EVENT=194102;SECONDARY;SU=86;PE=0;SR=86;ALG=PROD;AF=0.001663;NSAMP=28;MSQ=29.42;AN=16834;AC=28;NS=8438;AC_Hom=0;AC_Het=28;AC_Hemi=0;MAF=0.00165916;HWE=1;NFAM=28
4	111187882	111188320	10	104490601	104491111	46237	275.49	-	+	BND	LOW	46237_1	N	]10:104490638]N	46237_2	N	N[4:111188175[	SVTYPE=BND;POS=111188175;STRANDS=-+:32;IMPRECISE;CIPOS=-292,146;CIEND=-37,473;CIPOS95=-99,99;CIEND95=-37,165;MATEID=46237_2;EVENT=46237;SU=32;PE=32;SR=0;ALG=PROD;AF=0.0006534;NSAMP=11;MSQ=24.65;AN=16834;AC=11;NS=8438;AC_Hom=0;AC_Het=11;AC_Hemi=0;MAF=0.000651813;HWE=1;NFAM=11	SVTYPE=BND;POS=104490638;STRANDS=-+:32;IMPRECISE;CIPOS=-37,473;CIEND=-292,146;CIPOS95=-37,165;CIEND95=-99,99;MATEID=46237_1;EVENT=46237;SECONDARY;SU=32;PE=32;SR=0;ALG=PROD;AF=0.0006534;NSAMP=11;MSQ=24.65;AN=16834;AC=11;NS=8438;AC_Hom=0;AC_Het=11;AC_Hemi=0;MAF=0.000651813;HWE=1;NFAM=11
4	111187983	111188120	X	129224128	129224460	52674	12319.3	-	+	BND	LOW	52674_1	N	]X:129224138]N	52674_2	N	N[4:111188111[	SVTYPE=BND;POS=111188111;STRANDS=-+:261;IMPRECISE;CIPOS=-127,10;CIEND=-10,322;CIPOS95=-3,3;CIEND95=-10,27;MATEID=52674_2;EVENT=52674;SU=261;PE=261;SR=0;ALG=PROD;AF=0.02792;NSAMP=470;MSQ=25.28;AN=16834;AC=470;NS=8438;AC_Hom=0;AC_Het=472;AC_Hemi=0;MAF=0.0279687;HWE=0.00204955;NFAM=439	SVTYPE=BND;POS=129224138;STRANDS=-+:261;IMPRECISE;CIPOS=-10,322;CIEND=-127,10;CIPOS95=-10,27;CIEND95=-3,3;MATEID=52674_1;EVENT=52674;SECONDARY;SU=261;PE=261;SR=0;ALG=PROD;AF=0.02792;NSAMP=470;MSQ=25.28;AN=16834;AC=470;NS=8438;AC_Hom=0;AC_Het=472;AC_Hemi=0;MAF=0.0279687;HWE=0.00204955;NFAM=439
4	111188110	111188475	10	104490158	104490539	46064	255.83	+	-	BND	LOW	46064_1	N	N[10:104490530[	46064_2	N	]4:111188140]N	SVTYPE=BND;POS=111188140;STRANDS=+-:25;IMPRECISE;CIPOS=-30,335;CIEND=-371,10;CIPOS95=-30,51;CIEND95=-109,10;MATEID=46064_2;EVENT=46064;SU=25;PE=25;SR=0;ALG=PROD;AF=0.0004752;NSAMP=8;MSQ=30.27;AN=16834;AC=8;NS=8438;AC_Hom=0;AC_Het=8;AC_Hemi=0;MAF=0.000474046;HWE=1;NFAM=8	SVTYPE=BND;POS=104490530;STRANDS=+-:25;IMPRECISE;CIPOS=-371,10;CIEND=-30,335;CIPOS95=-109,10;CIEND95=-30,51;MATEID=46064_1;EVENT=46064;SECONDARY;SU=25;PE=25;SR=0;ALG=PROD;AF=0.0004752;NSAMP=8;MSQ=30.27;AN=16834;AC=8;NS=8438;AC_Hom=0;AC_Het=8;AC_Hemi=0;MAF=0.000474046;HWE=1;NFAM=8
4	111188184	111188383	X	129223705	129223971	52673	26004.2	+	-	BND	LOW	52673_1	N	N[X:129223959[	52673_2	N	]4:111188197]N	SVTYPE=BND;POS=111188197;STRANDS=+-:726;IMPRECISE;CIPOS=-13,186;CIEND=-253,13;CIPOS95=-3,3;CIEND95=-22,13;MATEID=52673_2;EVENT=52673;SU=726;PE=726;SR=0;ALG=PROD;AF=0.04645;NSAMP=782;MSQ=32.54;AN=16834;AC=782;NS=8438;AC_Hom=0;AC_Het=782;AC_Hemi=0;MAF=0.046338;HWE=9.02183e-09;NFAM=705	SVTYPE=BND;POS=129223959;STRANDS=+-:726;IMPRECISE;CIPOS=-253,13;CIEND=-13,186;CIPOS95=-22,13;CIEND95=-3,3;MATEID=52673_1;EVENT=52673;SECONDARY;SU=726;PE=726;SR=0;ALG=PROD;AF=0.04645;NSAMP=782;MSQ=32.54;AN=16834;AC=782;NS=8438;AC_Hom=0;AC_Het=782;AC_Hemi=0;MAF=0.046338;HWE=9.02183e-09;NFAM=705
4	111190462	111190668	4	111191110	111191308	194103	524.64	+	-	DEL	PASS	194103	N	<DEL>	.	.	.	SVTYPE=DEL;POS=111190492;SVLEN=-786;END=111191278;STRANDS=+-:22;IMPRECISE;CIPOS=-30,176;CIEND=-168,30;CIPOS95=-25,25;CIEND95=-40,30;SU=22;PE=22;SR=0;ALG=PROD;AF=0.0001188;NSAMP=2;MSQ=262.32;AN=16834;AC=2;NS=8438;AC_Hom=0;AC_Het=2;AC_Hemi=0;MAF=0.000118511;HWE=1;NFAM=2	.
4	111197053	111197061	4	111197956	111197964	194104	596.52	+	-	DEL	PASS	194104	N	<DEL>	.	.	.	SVTYPE=DEL;POS=111197057;SVLEN=-904;END=111197961;STRANDS=+-:19;CIPOS=-4,4;CIEND=-5,3;CIPOS95=0,0;CIEND95=0,0;SU=19;PE=12;SR=7;ALG=PROD;AF=5.94e-05;NSAMP=1;MSQ=596.52;AN=16834;AC=1;NS=8438;AC_Hom=0;AC_Het=1;AC_Hemi=0;MAF=5.92557e-05;HWE=1;NFAM=1	.
4	111203572	111203589	4	111219528	111219548	194105	176.65	+	-	DEL	PASS	194105	N	<DEL>	.	.	.	SVTYPE=DEL;POS=111203579;SVLEN=-15959;END=111219538;STRANDS=+-:8;IMPRECISE;CIPOS=-7,10;CIEND=-10,10;CIPOS95=-1,1;CIEND95=-1,0;SU=8;PE=5;SR=3;ALG=PROD;AF=5.94e-05;NSAMP=1;MSQ=176.65;AN=16834;AC=1;NS=8438;AC_Hom=0;AC_Het=1;AC_Hemi=0;MAF=5.92557e-05;HWE=1;NFAM=1	.
4	111206780	111206798	4	111207139	111207153	194106	22.93	+	-	MEI	PASS	194106	N	<DEL:ME:LINE|L1|L1MA6>	.	.	.	SVTYPE=MEI;POS=111206788;SVLEN=-359;END=111207147;STRANDS=+-:5;IMPRECISE;CIPOS=-8,10;CIEND=-8,6;CIPOS95=0,1;CIEND95=-1,0;SU=5;PE=0;SR=5;ALG=PROD;AF=0.0001188;NSAMP=2;MSQ=11.25;AN=16834;AC=2;NS=8438;AC_Hom=0;AC_Het=2;AC_Hemi=0;MAF=0.000118511;HWE=1;NFAM=2	.
4	111219623	111219643	12	6073379	6073408	46718	67.57	-	-	BND	LOW	46718_1	N	[12:6073392[N	46718_2	N	[4:111219636[N	SVTYPE=BND;POS=111219636;STRANDS=--:32;CIPOS=-12,8;CIEND=-12,17;CIPOS95=0,0;CIEND95=0,0;MATEID=46718_2;EVENT=46718;SU=32;PE=0;SR=32;ALG=PROD;AF=0.0001188;NSAMP=2;MSQ=32.88;AN=16834;AC=2;NS=8438;AC_Hom=0;AC_Het=2;AC_Hemi=0;MAF=0.000118511;HWE=1;NFAM=2	SVTYPE=BND;POS=6073392;STRANDS=--:32;CIPOS=-12,17;CIEND=-12,8;CIPOS95=0,0;CIEND95=0,0;MATEID=46718_1;EVENT=46718;SECONDARY;SU=32;PE=0;SR=32;ALG=PROD;AF=0.0001188;NSAMP=2;MSQ=32.88;AN=16834;AC=2;NS=8438;AC_Hom=0;AC_Het=2;AC_Hemi=0;MAF=0.000118511;HWE=1;NFAM=2
4	111222679	111222699	4	111227729	111227734	278119	349.07	-	+	DUP	PASS	278119	N	<DUP>	.	.	.	SVTYPE=DUP;POS=111222689;SVLEN=5043;END=111227732;STRANDS=-+:31;CIPOS=-10,10;CIEND=-3,2;CIPOS95=0,0;CIEND95=0,0;SU=31;PE=18;SR=13;ALG=PROD;AF=0.0001188;NSAMP=1;MSQ=348.73;AN=16834;AC=2;NS=8438;AC_Hom=2;AC_Het=0;AC_Hemi=0;MAF=0.000118511;HWE=5.92593e-05;NFAM=1	.
4	111228088	111228103	4	111228174	111228194	194107	356.76	+	-	DEL	PASS	194107	N	<DEL>	.	.	.	SVTYPE=DEL;POS=111228096;SVLEN=-88;END=111228184;STRANDS=+-:14;CIPOS=-8,7;CIEND=-10,10;CIPOS95=0,0;CIEND95=0,0;SU=14;PE=0;SR=14;ALG=PROD;AF=5.94e-05;NSAMP=1;MSQ=356.75;AN=16834;AC=1;NS=8438;AC_Hom=0;AC_Het=1;AC_Hemi=0;MAF=5.92557e-05;HWE=1;NFAM=1	.
4	111239347	111239349	4	111242285	111242287	194108	827.09	+	-	DEL	PASS	194108	N	<DEL>	.	.	.	SVTYPE=DEL;POS=111239349;SVLEN=-2938;END=111242287;STRANDS=+-:35;CIPOS=-2,0;CIEND=-2,0;CIPOS95=0,0;CIEND95=0,0;SU=35;PE=17;SR=18;ALG=PROD;AF=5.94e-05;NSAMP=1;MSQ=827.09;AN=16834;AC=1;NS=8438;AC_Hom=0;AC_Het=1;AC_Hemi=0;MAF=5.92557e-05;HWE=1;NFAM=1	.
4	111250017	111250400	4	111251606	111251999	194109	14.85	+	-	DEL	PASS	194109	N	<DEL>	.	.	.	SVTYPE=DEL;POS=111250027;SVLEN=-1962;END=111251989;STRANDS=+-:5;IMPRECISE;CIPOS=-10,373;CIEND=-383,10;CIPOS95=-2,90;CIEND95=-157,0;SU=5;PE=5;SR=0;ALG=PROD;AF=5.94e-05;NSAMP=1;MSQ=14.85;AN=16834;AC=1;NS=8438;AC_Hom=0;AC_Het=1;AC_Hemi=0;MAF=5.92557e-05;HWE=1;NFAM=1	.
4	111258179	111258199	4	111258358	111258378	194110	329.44	+	-	BND	LOW	194110_1	N	N[4:111258369[	194110_2	N	]4:111258189]N	SVTYPE=BND;POS=111258189;STRANDS=+-:12;CIPOS=-10,10;CIEND=-10,10;CIPOS95=0,0;CIEND95=0,0;MATEID=194110_2;EVENT=194110;SU=12;PE=0;SR=12;ALG=PROD;AF=0.0001782;NSAMP=3;MSQ=107.5;AN=16834;AC=3;NS=8438;AC_Hom=0;AC_Het=3;AC_Hemi=0;MAF=0.000177767;HWE=1;NFAM=3	SVTYPE=BND;POS=111258369;STRANDS=+-:12;CIPOS=-10,10;CIEND=-10,10;CIPOS95=0,0;CIEND95=0,0;MATEID=194110_1;EVENT=194110;SECONDARY;SU=12;PE=0;SR=12;ALG=PROD;AF=0.0001782;NSAMP=3;MSQ=107.5;AN=16834;AC=3;NS=8438;AC_Hom=0;AC_Het=3;AC_Hemi=0;MAF=0.000177767;HWE=1;NFAM=3
4	111260178	111260229	X	47467620	47467671	52371	23747.4	-	-	BND	LOW	52371_1	N	[X:47467647[N	52371_2	N	[4:111260205[N	SVTYPE=BND;POS=111260205;STRANDS=--:14;CIPOS=-26,25;CIEND=-26,25;CIPOS95=0,0;CIEND95=0,0;MATEID=52371_2;EVENT=52371;SU=14;PE=0;SR=14;ALG=PROD;AF=0.05352;NSAMP=899;MSQ=25.54;AN=16834;AC=901;NS=8438;AC_Hom=4;AC_Het=898;AC_Hemi=0;MAF=0.0534487;HWE=7.98329e-09;NFAM=833	SVTYPE=BND;POS=47467647;STRANDS=--:14;CIPOS=-26,25;CIEND=-26,25;CIPOS95=0,0;CIEND95=0,0;MATEID=52371_1;EVENT=52371;SECONDARY;SU=14;PE=0;SR=14;ALG=PROD;AF=0.05352;NSAMP=899;MSQ=25.54;AN=16834;AC=901;NS=8438;AC_Hom=4;AC_Het=898;AC_Hemi=0;MAF=0.0534487;HWE=7.98329e-09;NFAM=833
4	111260198	111260206	10	69579486	69579496	46188	31190.1	-	-	BND	LOW	46188_1	N	[10:69579494[N	46188_2	N	[4:111260204[N	SVTYPE=BND;POS=111260204;STRANDS=--:306;CIPOS=-5,3;CIEND=-7,3;CIPOS95=0,0;CIEND95=0,0;MATEID=46188_2;EVENT=46188;SU=306;PE=124;SR=182;ALG=PROD;AF=0.0597;NSAMP=1005;MSQ=30.36;AN=16834;AC=1005;NS=8438;AC_Hom=0;AC_Het=1006;AC_Hemi=0;MAF=0.0596113;HWE=2.65299e-14;NFAM=948	SVTYPE=BND;POS=69579494;STRANDS=--:306;CIPOS=-7,3;CIEND=-5,3;CIPOS95=0,0;CIEND95=0,0;MATEID=46188_1;EVENT=46188;SECONDARY;SU=306;PE=124;SR=182;ALG=PROD;AF=0.0597;NSAMP=1005;MSQ=30.36;AN=16834;AC=1005;NS=8438;AC_Hom=0;AC_Het=1006;AC_Hemi=0;MAF=0.0596113;HWE=2.65299e-14;NFAM=948
4	111260235	111260239	10	69579576	69579579	45903	4399.91	+	+	BND	LOW	45903_1	N	N]10:69579577]	45903_2	N	N]4:111260236]	SVTYPE=BND;POS=111260236;STRANDS=++:606;CIPOS=-1,3;CIEND=-1,2;CIPOS95=0,0;CIEND95=0,0;MATEID=45903_2;EVENT=45903;SU=606;PE=281;SR=325;ALG=PROD;AF=0.007069;NSAMP=119;MSQ=36.25;AN=16834;AC=119;NS=8438;AC_Hom=0;AC_Het=119;AC_Hemi=0;MAF=0.00705143;HWE=1;NFAM=119	SVTYPE=BND;POS=69579577;STRANDS=++:606;CIPOS=-1,2;CIEND=-1,3;CIPOS95=0,0;CIEND95=0,0;MATEID=45903_1;EVENT=45903;SECONDARY;SU=606;PE=281;SR=325;ALG=PROD;AF=0.007069;NSAMP=119;MSQ=36.25;AN=16834;AC=119;NS=8438;AC_Hom=0;AC_Het=119;AC_Hemi=0;MAF=0.00705143;HWE=1;NFAM=119
4	111261482	111261491	4	111262619	111262628	278120	1182.26	-	+	BND	LOW	278120_1	N	]4:111262624]N	278120_2	N	N[4:111261488[	SVTYPE=BND;POS=111261488;STRANDS=-+:108;CIPOS=-5,4;CIEND=-5,4;CIPOS95=0,0;CIEND95=0,0;MATEID=278120_2;EVENT=278120;SU=108;PE=52;SR=56;ALG=PROD;AF=0.0005346;NSAMP=7;MSQ=166.56;AN=16834;AC=9;NS=8438;AC_Hom=4;AC_Het=6;AC_Hemi=0;MAF=0.000592557;HWE=2.2113e-06;NFAM=7	SVTYPE=BND;POS=111262624;STRANDS=-+:108;CIPOS=-5,4;CIEND=-5,4;CIPOS95=0,0;CIEND95=0,0;MATEID=278120_1;EVENT=278120;SECONDARY;SU=108;PE=52;SR=56;ALG=PROD;AF=0.0005346;NSAMP=7;MSQ=166.56;AN=16834;AC=9;NS=8438;AC_Hom=4;AC_Het=6;AC_Hemi=0;MAF=0.000592557;HWE=2.2113e-06;NFAM=7
4	111261486	111261493	4	111262448	111262454	194111	1616.83	+	-	BND	LOW	194111_1	N	N[4:111262453[	194111_2	N	]4:111261490]N	SVTYPE=BND;POS=111261490;STRANDS=+-:92;CIPOS=-4,3;CIEND=-4,2;CIPOS95=0,0;CIEND95=0,0;MATEID=194111_2;EVENT=194111;SU=92;PE=37;SR=55;ALG=PROD;AF=0.0004158;NSAMP=7;MSQ=230.97;AN=16834;AC=7;NS=8438;AC_Hom=0;AC_Het=7;AC_Hemi=0;MAF=0.00041479;HWE=1;NFAM=7	SVTYPE=BND;POS=111262453;STRANDS=+-:92;CIPOS=-4,2;CIEND=-4,3;CIPOS95=0,0;CIEND95=0,0;MATEID=194111_1;EVENT=194111;SECONDARY;SU=92;PE=37;SR=55;ALG=PROD;AF=0.0004158;NSAMP=7;MSQ=230.97;AN=16834;AC=7;NS=8438;AC_Hom=0;AC_Het=7;AC_Hemi=0;MAF=0.00041479;HWE=1;NFAM=7
4	111277931	111277948	4	111278105	111278122	194112	121.7	+	-	DEL	PASS	194112	N	<DEL>	.	.	.	SVTYPE=DEL;POS=111277940;SVLEN=-174;END=111278114;STRANDS=+-:4;CIPOS=-9,8;CIEND=-9,8;CIPOS95=0,0;CIEND95=0,0;SU=4;PE=0;SR=4;ALG=PROD;AF=5.94e-05;NSAMP=1;MSQ=116.85;AN=16834;AC=1;NS=8438;AC_Hom=0;AC_Het=1;AC_Hemi=0;MAF=5.92557e-05;HWE=1;NFAM=1	.
4	111292970	111292985	4	111294527	111294542	194113	662.4	+	-	DEL	PASS	194113	N	<DEL>	.	.	.	SVTYPE=DEL;POS=111292977;SVLEN=-1555;END=111294532;STRANDS=+-:28;CIPOS=-7,8;CIEND=-5,10;CIPOS95=0,0;CIEND95=0,0;SU=28;PE=18;SR=10;ALG=PROD;AF=5.94e-05;NSAMP=1;MSQ=662.4;AN=16834;AC=1;NS=8438;AC_Hom=0;AC_Het=1;AC_Hemi=0;MAF=5.92557e-05;HWE=1;NFAM=1	.
4	111296412	111296414	4	111301568	111301569	194114	38050.1	+	-	DEL	PASS	194114	N	<DEL>	.	.	.	SVTYPE=DEL;POS=111296413;SVLEN=-5156;END=111301569;STRANDS=+-:1543;CIPOS=-1,1;CIEND=-1,0;CIPOS95=0,0;CIEND95=0,0;SU=1543;PE=1018;SR=525;ALG=PROD;AF=0.005465;NSAMP=92;MSQ=413.59;AN=16834;AC=92;NS=8438;AC_Hom=0;AC_Het=92;AC_Hemi=0;MAF=0.00545153;HWE=1;NFAM=91	.
4	111322832	111323492	12	26668924	26669284	46798	291.62	-	-	BND	LOW	46798_1	N	[12:26669219[N	46798_2	N	[4:111323435[N	SVTYPE=BND;POS=111323435;STRANDS=--:32;IMPRECISE;CIPOS=-602,58;CIEND=-294,66;CIPOS95=-143,58;CIEND95=-93,66;MATEID=46798_2;EVENT=46798;SU=32;PE=32;SR=0;ALG=SUM;AF=0.0008317;NSAMP=14;MSQ=20.11;AN=16834;AC=14;NS=8438;AC_Hom=0;AC_Het=14;AC_Hemi=0;MAF=0.00082958;HWE=1;NFAM=14	SVTYPE=BND;POS=26669219;STRANDS=--:32;IMPRECISE;CIPOS=-294,66;CIEND=-602,58;CIPOS95=-93,66;CIEND95=-143,58;MATEID=46798_1;EVENT=46798;SECONDARY;SU=32;PE=32;SR=0;ALG=SUM;AF=0.0008317;NSAMP=14;MSQ=20.11;AN=16834;AC=14;NS=8438;AC_Hom=0;AC_Het=14;AC_Hemi=0;MAF=0.00082958;HWE=1;NFAM=14
4	111322923	111323470	8	64004150	64004649	51392	1312.07	-	-	BND	LOW	51392_1	N	[8:64004616[N	51392_2	N	[4:111323443[N	SVTYPE=BND;POS=111323443;STRANDS=--:23;IMPRECISE;CIPOS=-519,28;CIEND=-465,34;CIPOS95=-130,28;CIEND95=-94,34;MATEID=51392_2;EVENT=51392;SU=23;PE=23;SR=0;ALG=PROD;AF=0.004158;NSAMP=68;MSQ=17.52;AN=16834;AC=70;NS=8438;AC_Hom=4;AC_Het=66;AC_Hemi=0;MAF=0.0041479;HWE=0.0088774;NFAM=68	SVTYPE=BND;POS=64004616;STRANDS=--:23;IMPRECISE;CIPOS=-465,34;CIEND=-519,28;CIPOS95=-94,34;CIEND95=-130,28;MATEID=51392_1;EVENT=51392;SECONDARY;SU=23;PE=23;SR=0;ALG=PROD;AF=0.004158;NSAMP=68;MSQ=17.52;AN=16834;AC=70;NS=8438;AC_Hom=4;AC_Het=66;AC_Hemi=0;MAF=0.0041479;HWE=0.0088774;NFAM=68
4	111322929	111323449	12	803735	804255	46695	4290.01	-	-	BND	LOW	46695_1	N	[12:804249[N	46695_2	N	[4:111323443[N	SVTYPE=BND;POS=111323443;STRANDS=--:4;IMPRECISE;CIPOS=-513,7;CIEND=-513,7;CIPOS95=-170,0;CIEND95=-170,0;MATEID=46695_2;EVENT=46695;SU=4;PE=4;SR=0;ALG=PROD;AF=0.01354;NSAMP=228;MSQ=17.43;AN=16834;AC=228;NS=8438;AC_Hom=0;AC_Het=228;AC_Hemi=0;MAF=0.0135103;HWE=0.409274;NFAM=225	SVTYPE=BND;POS=804249;STRANDS=--:4;IMPRECISE;CIPOS=-513,7;CIEND=-513,7;CIPOS95=-170,0;CIEND95=-170,0;MATEID=46695_1;EVENT=46695;SECONDARY;SU=4;PE=4;SR=0;ALG=PROD;AF=0.01354;NSAMP=228;MSQ=17.43;AN=16834;AC=228;NS=8438;AC_Hom=0;AC_Het=228;AC_Hemi=0;MAF=0.0135103;HWE=0.409274;NFAM=225
4	111323083	111323450	6	156512454	156512658	50588	1885.34	-	-	BND	LOW	50588_1	N	[6:156512609[N	50588_2	N	[4:111323431[N	SVTYPE=BND;POS=111323431;STRANDS=--:34;IMPRECISE;CIPOS=-347,20;CIEND=-154,50;CIPOS95=-87,20;CIEND95=-19,19;MATEID=50588_2;EVENT=50588;SU=34;PE=34;SR=0;ALG=PROD;AF=0.00499;NSAMP=84;MSQ=21.33;AN=16834;AC=84;NS=8438;AC_Hom=0;AC_Het=84;AC_Hemi=0;MAF=0.00497748;HWE=1;NFAM=78	SVTYPE=BND;POS=156512609;STRANDS=--:34;IMPRECISE;CIPOS=-154,50;CIEND=-347,20;CIPOS95=-19,19;CIEND95=-87,20;MATEID=50588_1;EVENT=50588;SECONDARY;SU=34;PE=34;SR=0;ALG=PROD;AF=0.00499;NSAMP=84;MSQ=21.33;AN=16834;AC=84;NS=8438;AC_Hom=0;AC_Het=84;AC_Hemi=0;MAF=0.00497748;HWE=1;NFAM=78
4	111323164	111323451	X	107154037	107154382	52591	1015.12	-	+	BND	LOW	52591_1	N	]X:107154067]N	52591_2	N	N[4:111323435[	SVTYPE=BND;POS=111323435;STRANDS=-+:22;IMPRECISE;CIPOS=-270,17;CIEND=-30,315;CIPOS95=-97,17;CIEND95=-30,43;MATEID=52591_2;EVENT=52591;SU=22;PE=22;SR=0;ALG=PROD;AF=0.002851;NSAMP=48;MSQ=19.48;AN=16834;AC=48;NS=8438;AC_Hom=0;AC_Het=49;AC_Hemi=0;MAF=0.00290353;HWE=1;NFAM=46	SVTYPE=BND;POS=107154067;STRANDS=-+:22;IMPRECISE;CIPOS=-30,315;CIEND=-270,17;CIPOS95=-30,43;CIEND95=-97,17;MATEID=52591_1;EVENT=52591;SECONDARY;SU=22;PE=22;SR=0;ALG=PROD;AF=0.002851;NSAMP=48;MSQ=19.48;AN=16834;AC=48;NS=8438;AC_Hom=0;AC_Het=49;AC_Hemi=0;MAF=0.00290353;HWE=1;NFAM=46
4	111323437	111323454	17	64220760	64220777	48487	354.13	-	-	BND	LOW	48487_1	N	[17:64220770[N	48487_2	N	[4:111323447[N	SVTYPE=BND;POS=111323447;STRANDS=--:4;CIPOS=-9,8;CIEND=-9,8;CIPOS95=0,0;CIEND95=0,0;MATEID=48487_2;EVENT=48487;SU=4;PE=0;SR=4;ALG=PROD;AF=0.001129;NSAMP=19;MSQ=16.11;AN=16834;AC=19;NS=8438;AC_Hom=0;AC_Het=19;AC_Hemi=0;MAF=0.00112586;HWE=1;NFAM=19	SVTYPE=BND;POS=64220770;STRANDS=--:4;CIPOS=-9,8;CIEND=-9,8;CIPOS95=0,0;CIEND95=0,0;MATEID=48487_1;EVENT=48487;SECONDARY;SU=4;PE=0;SR=4;ALG=PROD;AF=0.001129;NSAMP=19;MSQ=16.11;AN=16834;AC=19;NS=8438;AC_Hom=0;AC_Het=19;AC_Hemi=0;MAF=0.00112586;HWE=1;NFAM=19
4	111323506	111323999	X	107153874	107154093	52592	652.21	+	-	BND	LOW	52592_1	N	N[X:107154044[	52592_2	N	]4:111323554]N	SVTYPE=BND;POS=111323554;STRANDS=+-:12;IMPRECISE;CIPOS=-48,445;CIEND=-169,50;CIPOS95=-48,110;CIEND95=-39,39;MATEID=52592_2;EVENT=52592;SU=12;PE=12;SR=0;ALG=PROD;AF=0.001782;NSAMP=30;MSQ=20.5;AN=16834;AC=30;NS=8438;AC_Hom=0;AC_Het=30;AC_Hemi=0;MAF=0.00177767;HWE=1;NFAM=29	SVTYPE=BND;POS=107154044;STRANDS=+-:12;IMPRECISE;CIPOS=-169,50;CIEND=-48,445;CIPOS95=-39,39;CIEND95=-48,110;MATEID=52592_1;EVENT=52592;SECONDARY;SU=12;PE=12;SR=0;ALG=PROD;AF=0.001782;NSAMP=30;MSQ=20.5;AN=16834;AC=30;NS=8438;AC_Hom=0;AC_Het=30;AC_Hemi=0;MAF=0.00177767;HWE=1;NFAM=29
4	111323551	111323957	12	26669138	26669392	46799	1145.41	+	+	BND	LOW	46799_1	N	N]12:26669188]	46799_2	N	N]4:111323584]	SVTYPE=BND;POS=111323584;STRANDS=++:48;IMPRECISE;CIPOS=-33,373;CIEND=-50,204;CIPOS95=-33,68;CIEND95=-11,11;MATEID=46799_2;EVENT=46799;SU=48;PE=48;SR=0;ALG=PROD;AF=0.002376;NSAMP=40;MSQ=27.92;AN=16834;AC=40;NS=8438;AC_Hom=0;AC_Het=40;AC_Hemi=0;MAF=0.00237023;HWE=1;NFAM=40	SVTYPE=BND;POS=26669188;STRANDS=++:48;IMPRECISE;CIPOS=-50,204;CIEND=-33,373;CIPOS95=-11,11;CIEND95=-33,68;MATEID=46799_1;EVENT=46799;SECONDARY;SU=48;PE=48;SR=0;ALG=PROD;AF=0.002376;NSAMP=40;MSQ=27.92;AN=16834;AC=40;NS=8438;AC_Hom=0;AC_Het=40;AC_Hemi=0;MAF=0.00237023;HWE=1;NFAM=40
4	111377530	111377550	4	111378304	111378324	309346	410.54	-	-	BND	PASS	309346_1	N	[4:111378315[N	309346_2	N	[4:111377541[N	SVTYPE=BND;POS=111377541;STRANDS=--:22;CIPOS=-10,10;CIEND=-10,10;CIPOS95=0,0;CIEND95=0,0;MATEID=309346_2;EVENT=309346;SU=22;PE=10;SR=12;ALG=PROD;AF=5.94e-05;NSAMP=1;MSQ=410.54;AN=16834;AC=1;NS=8438;AC_Hom=0;AC_Het=1;AC_Hemi=0;MAF=5.92557e-05;HWE=1;NFAM=1	SVTYPE=BND;POS=111378315;STRANDS=--:22;CIPOS=-10,10;CIEND=-10,10;CIPOS95=0,0;CIEND95=0,0;MATEID=309346_1;EVENT=309346;SECONDARY;SU=22;PE=10;SR=12;ALG=PROD;AF=5.94e-05;NSAMP=1;MSQ=410.54;AN=16834;AC=1;NS=8438;AC_Hom=0;AC_Het=1;AC_Hemi=0;MAF=5.92557e-05;HWE=1;NFAM=1
4	111377733	111377742	4	111378301	111378320	309347	224.62	+	+	BND	LOW	309347_1	N	N]4:111378310]	309347_2	N	N]4:111377738]	SVTYPE=BND;POS=111377738;STRANDS=++:15;CIPOS=-5,4;CIEND=-9,10;CIPOS95=0,0;CIEND95=0,0;MATEID=309347_2;EVENT=309347;SU=15;PE=9;SR=6;ALG=PROD;AF=5.94e-05;NSAMP=1;MSQ=224.62;AN=16834;AC=1;NS=8438;AC_Hom=0;AC_Het=1;AC_Hemi=0;MAF=5.92557e-05;HWE=1;NFAM=1	SVTYPE=BND;POS=111378310;STRANDS=++:15;CIPOS=-9,10;CIEND=-5,4;CIPOS95=0,0;CIEND95=0,0;MATEID=309347_1;EVENT=309347;SECONDARY;SU=15;PE=9;SR=6;ALG=PROD;AF=5.94e-05;NSAMP=1;MSQ=224.62;AN=16834;AC=1;NS=8438;AC_Hom=0;AC_Het=1;AC_Hemi=0;MAF=5.92557e-05;HWE=1;NFAM=1
4	111380853	111380861	4	111456629	111456637	278121	408.79	-	+	DUP	PASS	278121	N	<DUP>	.	.	.	SVTYPE=DUP;POS=111380859;SVLEN=75774;END=111456633;STRANDS=-+:37;CIPOS=-6,2;CIEND=-4,4;CIPOS95=0,0;CIEND95=0,0;SU=37;PE=30;SR=7;ALG=PROD;AF=5.94e-05;NSAMP=1;MSQ=407.63;AN=16834;AC=1;NS=8438;AC_Hom=0;AC_Het=1;AC_Hemi=0;MAF=5.92557e-05;HWE=1;NFAM=1	.
4	111383221	111383221	4	111383532	111383532	194115	7.67504e+06	+	-	MEI	PASS	194115	N	<DEL:ME:SINE|Alu|AluYa5>	.	.	.	SVTYPE=MEI;POS=111383221;SVLEN=-311;END=111383532;STRANDS=+-:156969;CIPOS=0,0;CIEND=0,0;CIPOS95=0,0;CIEND95=0,0;SU=156969;PE=40004;SR=116965;ALG=PROD;AF=0.7969;NSAMP=8051;MSQ=950.62;AN=16834;AC=13415;NS=8438;AC_Hom=10754;AC_Het=2694;AC_Hemi=0;MAF=0.203129;HWE=0.21334;NFAM=7072	.
4	111393527	111393546	4	111393860	111393879	194116	212.76	+	-	DEL	PASS	194116	N	<DEL>	.	.	.	SVTYPE=DEL;POS=111393537;SVLEN=-333;END=111393870;STRANDS=+-:5;IMPRECISE;CIPOS=-10,9;CIEND=-10,9;CIPOS95=-1,1;CIEND95=-1,1;SU=5;PE=2;SR=3;ALG=PROD;AF=5.94e-05;NSAMP=1;MSQ=212.72;AN=16834;AC=1;NS=8438;AC_Hom=0;AC_Het=1;AC_Hemi=0;MAF=5.92557e-05;HWE=1;NFAM=1	.
4	111420913	111420958	4	111422787	111422832	194117	803.3	+	-	DEL	PASS	194117	N	<DEL>	.	.	.	SVTYPE=DEL;POS=111420936;SVLEN=-1875;END=111422811;STRANDS=+-:35;CIPOS=-23,22;CIEND=-24,21;CIPOS95=0,0;CIEND95=0,0;SU=35;PE=21;SR=14;ALG=PROD;AF=0.0001188;NSAMP=2;MSQ=401.64;AN=16834;AC=2;NS=8438;AC_Hom=0;AC_Het=2;AC_Hemi=0;MAF=0.000118511;HWE=1;NFAM=2	.
4	111425137	111425154	4	111426523	111426526	194118	743.43	+	-	DEL	PASS	194118	N	<DEL>	.	.	.	SVTYPE=DEL;POS=111425144;SVLEN=-1382;END=111426526;STRANDS=+-:28;CIPOS=-7,10;CIEND=-3,0;CIPOS95=0,0;CIEND95=0,0;SU=28;PE=17;SR=11;ALG=PROD;AF=5.94e-05;NSAMP=1;MSQ=743.43;AN=16834;AC=1;NS=8438;AC_Hom=0;AC_Het=1;AC_Hemi=0;MAF=5.92557e-05;HWE=1;NFAM=1	.
4	111456806	111456824	4	111458240	111458260	194119	731.34	+	-	DEL	PASS	194119	N	<DEL>	.	.	.	SVTYPE=DEL;POS=111456814;SVLEN=-1436;END=111458250;STRANDS=+-:31;CIPOS=-8,10;CIEND=-10,10;CIPOS95=0,0;CIEND95=0,0;SU=31;PE=22;SR=9;ALG=PROD;AF=5.94e-05;NSAMP=1;MSQ=731.34;AN=16834;AC=1;NS=8438;AC_Hom=0;AC_Het=1;AC_Hemi=0;MAF=5.92557e-05;HWE=1;NFAM=1	.
4	111486947	111486965	4	111487238	111487255	194120	79.11	+	-	MEI	PASS	194120	N	<DEL:ME:SINE|Alu|AluY>	.	.	.	SVTYPE=MEI;POS=111486957;SVLEN=-290;END=111487247;STRANDS=+-:4;IMPRECISE;CIPOS=-10,8;CIEND=-9,8;CIPOS95=-1,0;CIEND95=0,0;SU=4;PE=0;SR=4;ALG=PROD;AF=0.0001782;NSAMP=3;MSQ=23.97;AN=16834;AC=3;NS=8438;AC_Hom=0;AC_Het=3;AC_Hemi=0;MAF=0.000177767;HWE=1;NFAM=3	.
4	111486966	111487211	4	111572033	111572405	278122	229.36	-	+	BND	LOW	278122_1	N	]4:111572057]N	278122_2	N	N[4:111487182[	SVTYPE=BND;POS=111487182;STRANDS=-+:24;IMPRECISE;CIPOS=-215,30;CIEND=-24,348;CIPOS95=-44,30;CIEND95=-24,67;MATEID=278122_2;EVENT=278122;SU=24;PE=24;SR=0;ALG=PROD;AF=0.0004752;NSAMP=8;MSQ=28.45;AN=16834;AC=8;NS=8438;AC_Hom=0;AC_Het=8;AC_Hemi=0;MAF=0.000474046;HWE=1;NFAM=8	SVTYPE=BND;POS=111572057;STRANDS=-+:24;IMPRECISE;CIPOS=-24,348;CIEND=-215,30;CIPOS95=-24,67;CIEND95=-44,30;MATEID=278122_1;EVENT=278122;SECONDARY;SU=24;PE=24;SR=0;ALG=PROD;AF=0.0004752;NSAMP=8;MSQ=28.45;AN=16834;AC=8;NS=8438;AC_Hom=0;AC_Het=8;AC_Hemi=0;MAF=0.000474046;HWE=1;NFAM=8
4	111487059	111487250	4	111571576	111571853	194121	440.49	+	-	BND	LOW	194121_1	N	N[4:111571827[	194121_2	N	]4:111487088]N	SVTYPE=BND;POS=111487088;STRANDS=+-:39;IMPRECISE;CIPOS=-29,162;CIEND=-250,27;CIPOS95=-11,11;CIEND95=-58,27;MATEID=194121_2;EVENT=194121;SU=39;PE=39;SR=0;ALG=PROD;AF=0.0004158;NSAMP=7;MSQ=62.88;AN=16834;AC=7;NS=8438;AC_Hom=0;AC_Het=7;AC_Hemi=0;MAF=0.00041479;HWE=1;NFAM=7	SVTYPE=BND;POS=111571827;STRANDS=+-:39;IMPRECISE;CIPOS=-250,27;CIEND=-29,162;CIPOS95=-58,27;CIEND95=-11,11;MATEID=194121_1;EVENT=194121;SECONDARY;SU=39;PE=39;SR=0;ALG=PROD;AF=0.0004158;NSAMP=7;MSQ=62.88;AN=16834;AC=7;NS=8438;AC_Hom=0;AC_Het=7;AC_Hemi=0;MAF=0.00041479;HWE=1;NFAM=7
4	111502129	111502425	4	111502232	111502475	194122	854.08	+	-	DEL	PASS	194122	N	<DEL>	.	.	.	SVTYPE=DEL;POS=111502159;SVLEN=-286;END=111502445;STRANDS=+-:12;IMPRECISE;CIPOS=-30,266;CIEND=-213,30;CIPOS95=-30,36;CIEND95=-36,30;SU=12;PE=12;SR=0;ALG=PROD;AF=0.000297;NSAMP=5;MSQ=167.75;AN=16834;AC=5;NS=8438;AC_Hom=0;AC_Het=5;AC_Hemi=0;MAF=0.000296279;HWE=1;NFAM=5	.
4	111502174	111502231	4	111502573	111502653	278123	1191.63	-	+	BND	LOW	278123_1	N	]4:111502604]N	278123_2	N	N[4:111502195[	SVTYPE=BND;POS=111502195;STRANDS=-+:36;IMPRECISE;CIPOS=-20,37;CIEND=-31,49;CIPOS95=-1,1;CIEND95=-3,3;MATEID=278123_2;EVENT=278123;SU=36;PE=34;SR=2;ALG=PROD;AF=0.002376;NSAMP=40;MSQ=26.37;AN=16834;AC=40;NS=8438;AC_Hom=0;AC_Het=40;AC_Hemi=0;MAF=0.00237023;HWE=1;NFAM=31	SVTYPE=BND;POS=111502604;STRANDS=-+:36;IMPRECISE;CIPOS=-31,49;CIEND=-20,37;CIPOS95=-3,3;CIEND95=-1,1;MATEID=278123_1;EVENT=278123;SECONDARY;SU=36;PE=34;SR=2;ALG=PROD;AF=0.002376;NSAMP=40;MSQ=26.37;AN=16834;AC=40;NS=8438;AC_Hom=0;AC_Het=40;AC_Hemi=0;MAF=0.00237023;HWE=1;NFAM=31
4	111515289	111515345	9	36507222	36507281	51744	8652.08	+	+	BND	LOW	51744_1	N	N]9:36507252]	51744_2	N	N]4:111515315]	SVTYPE=BND;POS=111515315;STRANDS=++:4;IMPRECISE;CIPOS=-26,30;CIEND=-30,29;CIPOS95=-1,1;CIEND95=-1,1;MATEID=51744_2;EVENT=51744;SU=4;PE=2;SR=2;ALG=PROD;AF=0.01717;NSAMP=289;MSQ=28.93;AN=16834;AC=289;NS=8438;AC_Hom=0;AC_Het=290;AC_Hemi=0;MAF=0.0171842;HWE=0.183032;NFAM=259	SVTYPE=BND;POS=36507252;STRANDS=++:4;IMPRECISE;CIPOS=-30,29;CIEND=-26,30;CIPOS95=-1,1;CIEND95=-1,1;MATEID=51744_1;EVENT=51744;SECONDARY;SU=4;PE=2;SR=2;ALG=PROD;AF=0.01717;NSAMP=289;MSQ=28.93;AN=16834;AC=289;NS=8438;AC_Hom=0;AC_Het=290;AC_Hemi=0;MAF=0.0171842;HWE=0.183032;NFAM=259
4	111515310	111515728	9	90361440	90361785	51875	32.75	+	+	BND	LOW	51875_1	N	N]9:90361450]	51875_2	N	N]4:111515320]	SVTYPE=BND;POS=111515320;STRANDS=++:5;IMPRECISE;CIPOS=-10,408;CIEND=-10,335;CIPOS95=-1,167;CIEND95=-2,96;MATEID=51875_2;EVENT=51875;SU=5;PE=5;SR=0;ALG=PROD;AF=5.94e-05;NSAMP=1;MSQ=32.75;AN=16834;AC=1;NS=8438;AC_Hom=0;AC_Het=1;AC_Hemi=0;MAF=5.92557e-05;HWE=1;NFAM=1	SVTYPE=BND;POS=90361450;STRANDS=++:5;IMPRECISE;CIPOS=-10,335;CIEND=-10,408;CIPOS95=-2,96;CIEND95=-1,167;MATEID=51875_1;EVENT=51875;SECONDARY;SU=5;PE=5;SR=0;ALG=PROD;AF=5.94e-05;NSAMP=1;MSQ=32.75;AN=16834;AC=1;NS=8438;AC_Hom=0;AC_Het=1;AC_Hemi=0;MAF=5.92557e-05;HWE=1;NFAM=1
4	111515317	111515835	10	71299117	71299351	46028	57.74	+	-	BND	LOW	46028_1	N	N[10:71299322[	46028_2	N	]4:111515347]N	SVTYPE=BND;POS=111515347;STRANDS=+-:5;IMPRECISE;CIPOS=-30,488;CIEND=-204,30;CIPOS95=-30,158;CIEND95=-77,30;MATEID=46028_2;EVENT=46028;SU=5;PE=5;SR=0;ALG=PROD;AF=0.0001782;NSAMP=3;MSQ=18.05;AN=16834;AC=3;NS=8438;AC_Hom=0;AC_Het=3;AC_Hemi=0;MAF=0.000177767;HWE=1;NFAM=3	SVTYPE=BND;POS=71299322;STRANDS=+-:5;IMPRECISE;CIPOS=-204,30;CIEND=-30,488;CIPOS95=-77,30;CIEND95=-30,158;MATEID=46028_1;EVENT=46028;SECONDARY;SU=5;PE=5;SR=0;ALG=PROD;AF=0.0001782;NSAMP=3;MSQ=18.05;AN=16834;AC=3;NS=8438;AC_Hom=0;AC_Het=3;AC_Hemi=0;MAF=0.000177767;HWE=1;NFAM=3
4	111516321	111516321	4	111516509	111516509	194123	5.22774e+06	+	-	DEL	PASS	194123	N	<DEL>	.	.	.	SVTYPE=DEL;POS=111516321;SVLEN=-188;END=111516509;STRANDS=+-:88808;CIPOS=0,0;CIEND=0,0;CIPOS95=0,0;CIEND95=0,0;SU=88808;PE=3363;SR=85445;ALG=PROD;AF=0.623;NSAMP=7551;MSQ=690.14;AN=16834;AC=10487;NS=8438;AC_Hom=5896;AC_Het=4624;AC_Hemi=0;MAF=0.37663;HWE=0;NFAM=6555	.
4	111527791	111527803	16	7275899	7275912	48044	1010.8	-	-	BND	LOW	48044_1	N	[16:7275907[N	48044_2	N	[4:111527799[N	SVTYPE=BND;POS=111527799;STRANDS=--:139;CIPOS=-7,5;CIEND=-7,6;CIPOS95=0,0;CIEND95=0,0;MATEID=48044_2;EVENT=48044;SU=139;PE=31;SR=108;ALG=PROD;AF=0.003148;NSAMP=53;MSQ=17.97;AN=16834;AC=53;NS=8438;AC_Hom=0;AC_Het=53;AC_Hemi=0;MAF=0.00314055;HWE=1;NFAM=53	SVTYPE=BND;POS=7275907;STRANDS=--:139;CIPOS=-7,6;CIEND=-7,5;CIPOS95=0,0;CIEND95=0,0;MATEID=48044_1;EVENT=48044;SECONDARY;SU=139;PE=31;SR=108;ALG=PROD;AF=0.003148;NSAMP=53;MSQ=17.97;AN=16834;AC=53;NS=8438;AC_Hom=0;AC_Het=53;AC_Hemi=0;MAF=0.00314055;HWE=1;NFAM=53
4	111545503	111545508	4	111545574	111545578	194124	6608.81	+	-	BND	LOW	194124_1	N	N[4:111545577[	194124_2	N	]4:111545506]N	SVTYPE=BND;POS=111545506;STRANDS=+-:242;CIPOS=-3,2;CIEND=-2,2;CIPOS95=0,0;CIEND95=0,0;MATEID=194124_2;EVENT=194124;SU=242;PE=1;SR=241;ALG=PROD;AF=0.001782;NSAMP=30;MSQ=220.29;AN=16834;AC=30;NS=8438;AC_Hom=0;AC_Het=30;AC_Hemi=0;MAF=0.00177767;HWE=1;NFAM=26	SVTYPE=BND;POS=111545577;STRANDS=+-:242;CIPOS=-2,2;CIEND=-3,2;CIPOS95=0,0;CIEND95=0,0;MATEID=194124_1;EVENT=194124;SECONDARY;SU=242;PE=1;SR=241;ALG=PROD;AF=0.001782;NSAMP=30;MSQ=220.29;AN=16834;AC=30;NS=8438;AC_Hom=0;AC_Het=30;AC_Hemi=0;MAF=0.00177767;HWE=1;NFAM=26
4	111550152	111550169	4	111550540	111550557	194125	46.05	+	-	DEL	PASS	194125	N	<DEL>	.	.	.	SVTYPE=DEL;POS=111550161;SVLEN=-388;END=111550549;STRANDS=+-:4;CIPOS=-9,8;CIEND=-9,8;CIPOS95=0,0;CIEND95=0,0;SU=4;PE=0;SR=4;ALG=PROD;AF=5.94e-05;NSAMP=1;MSQ=44.83;AN=16834;AC=1;NS=8438;AC_Hom=0;AC_Het=1;AC_Hemi=0;MAF=5.92557e-05;HWE=1;NFAM=1	.
4	111559456	111559456	4	111559510	111559510	194126	152756.0	+	-	BND	LOW	194126_1	N	N[4:111559511[	194126_2	N	]4:111559456]N	SVTYPE=BND;POS=111559456;STRANDS=+-:5342;CIPOS=0,0;CIEND=0,0;CIPOS95=0,0;CIEND95=0,0;MATEID=194126_2;EVENT=194126;SU=5342;PE=11;SR=5331;ALG=PROD;AF=0.05115;NSAMP=811;MSQ=188.1;AN=16834;AC=861;NS=8438;AC_Hom=100;AC_Het=762;AC_Hemi=0;MAF=0.0510785;HWE=3.06543e-08;NFAM=799	SVTYPE=BND;POS=111559511;STRANDS=+-:5342;CIPOS=0,0;CIEND=0,0;CIPOS95=0,0;CIEND95=0,0;MATEID=194126_1;EVENT=194126;SECONDARY;SU=5342;PE=11;SR=5331;ALG=PROD;AF=0.05115;NSAMP=811;MSQ=188.1;AN=16834;AC=861;NS=8438;AC_Hom=100;AC_Het=762;AC_Hemi=0;MAF=0.0510785;HWE=3.06543e-08;NFAM=799
4	111591793	111591796	4	111598296	111598298	194127	695.4	+	-	DEL	PASS	194127	N	<DEL>	.	.	.	SVTYPE=DEL;POS=111591795;SVLEN=-6503;END=111598298;STRANDS=+-:32;CIPOS=-2,1;CIEND=-2,0;CIPOS95=0,0;CIEND95=0,0;SU=32;PE=16;SR=16;ALG=PROD;AF=5.94e-05;NSAMP=1;MSQ=695.4;AN=16834;AC=1;NS=8438;AC_Hom=0;AC_Het=1;AC_Hemi=0;MAF=5.92557e-05;HWE=1;NFAM=1	.
4	111601972	111602414	4	111610337	111610613	194128	89.81	+	-	DEL	PASS	194128	N	<DEL>	.	.	.	SVTYPE=DEL;POS=111601982;SVLEN=-8621;END=111610603;STRANDS=+-:4;IMPRECISE;CIPOS=-10,432;CIEND=-266,10;CIPOS95=0,143;CIEND95=-132,1;SU=4;PE=4;SR=0;ALG=PROD;AF=5.94e-05;NSAMP=1;MSQ=89.8;AN=16834;AC=1;NS=8438;AC_Hom=0;AC_Het=1;AC_Hemi=0;MAF=5.92557e-05;HWE=1;NFAM=1	.
4	111615813	111615830	4	111615967	111615984	194129	36.27	+	-	DEL	PASS	194129	N	<DEL>	.	.	.	SVTYPE=DEL;POS=111615822;SVLEN=-154;END=111615976;STRANDS=+-:4;CIPOS=-9,8;CIEND=-9,8;CIPOS95=0,0;CIEND95=0,0;SU=4;PE=0;SR=4;ALG=PROD;AF=5.94e-05;NSAMP=1;MSQ=35.82;AN=16834;AC=1;NS=8438;AC_Hom=0;AC_Het=1;AC_Hemi=0;MAF=5.92557e-05;HWE=1;NFAM=1	.
4	111625900	111625905	4	111626840	111626860	194130	626.46	+	-	DEL	PASS	194130	N	<DEL>	.	.	.	SVTYPE=DEL;POS=111625903;SVLEN=-947;END=111626850;STRANDS=+-:25;CIPOS=-3,2;CIEND=-10,10;CIPOS95=0,0;CIEND95=0,0;SU=25;PE=16;SR=9;ALG=PROD;AF=5.94e-05;NSAMP=1;MSQ=626.46;AN=16834;AC=1;NS=8438;AC_Hom=0;AC_Het=1;AC_Hemi=0;MAF=5.92557e-05;HWE=1;NFAM=1	.
4	111655210	111655214	4	111655521	111655524	194131	11642.7	+	-	BND	PASS	194131_1	N	N[4:111655524[	194131_2	N	]4:111655213]N	SVTYPE=BND;POS=111655213;STRANDS=+-:329;CIPOS=-3,1;CIEND=-2,1;CIPOS95=0,0;CIEND95=0,0;MATEID=194131_2;EVENT=194131;SU=329;PE=64;SR=265;ALG=PROD;AF=0.002079;NSAMP=35;MSQ=332.65;AN=16834;AC=35;NS=8438;AC_Hom=0;AC_Het=35;AC_Hemi=0;MAF=0.00207395;HWE=1;NFAM=35	SVTYPE=BND;POS=111655524;STRANDS=+-:329;CIPOS=-2,1;CIEND=-3,1;CIPOS95=0,0;CIEND95=0,0;MATEID=194131_1;EVENT=194131;SECONDARY;SU=329;PE=64;SR=265;ALG=PROD;AF=0.002079;NSAMP=35;MSQ=332.65;AN=16834;AC=35;NS=8438;AC_Hom=0;AC_Het=35;AC_Hemi=0;MAF=0.00207395;HWE=1;NFAM=35
4	111688510	111688557	4	111689442	111689488	194132	428.06	+	-	BND	LOW	194132_1	N	N[4:111689468[	194132_2	N	]4:111688534]N	SVTYPE=BND;POS=111688534;STRANDS=+-:28;CIPOS=-24,23;CIEND=-25,21;CIPOS95=0,0;CIEND95=0,0;MATEID=194132_2;EVENT=194132;SU=28;PE=13;SR=15;ALG=PROD;AF=0.0001188;NSAMP=2;MSQ=214.03;AN=16834;AC=2;NS=8438;AC_Hom=0;AC_Het=2;AC_Hemi=0;MAF=0.000118511;HWE=1;NFAM=2	SVTYPE=BND;POS=111689468;STRANDS=+-:28;CIPOS=-25,21;CIEND=-24,23;CIPOS95=0,0;CIEND95=0,0;MATEID=194132_1;EVENT=194132;SECONDARY;SU=28;PE=13;SR=15;ALG=PROD;AF=0.0001188;NSAMP=2;MSQ=214.03;AN=16834;AC=2;NS=8438;AC_Hom=0;AC_Het=2;AC_Hemi=0;MAF=0.000118511;HWE=1;NFAM=2
4	111688840	111688887	4	111689626	111689673	278124	221.65	-	+	BND	LOW	278124_1	N	]4:111689650]N	278124_2	N	N[4:111688865[	SVTYPE=BND;POS=111688865;STRANDS=-+:25;CIPOS=-24,23;CIEND=-24,23;CIPOS95=0,0;CIEND95=0,0;MATEID=278124_2;EVENT=278124;SU=25;PE=9;SR=16;ALG=PROD;AF=0.0002376;NSAMP=4;MSQ=54.07;AN=16834;AC=4;NS=8438;AC_Hom=0;AC_Het=4;AC_Hemi=0;MAF=0.000237023;HWE=1;NFAM=4	SVTYPE=BND;POS=111689650;STRANDS=-+:25;CIPOS=-24,23;CIEND=-24,23;CIPOS95=0,0;CIEND95=0,0;MATEID=278124_1;EVENT=278124;SECONDARY;SU=25;PE=9;SR=16;ALG=PROD;AF=0.0002376;NSAMP=4;MSQ=54.07;AN=16834;AC=4;NS=8438;AC_Hom=0;AC_Het=4;AC_Hemi=0;MAF=0.000237023;HWE=1;NFAM=4
4	111718631	111718646	X	70151367	70151386	52431	56.88	-	+	BND	LOW	52431_1	N	]X:70151376]N	52431_2	N	N[4:111718641[	SVTYPE=BND;POS=111718641;STRANDS=-+:5;CIPOS=-9,6;CIEND=-9,10;CIPOS95=0,0;CIEND95=0,0;MATEID=52431_2;EVENT=52431;SU=5;PE=1;SR=4;ALG=PROD;AF=5.94e-05;NSAMP=1;MSQ=56.86;AN=16834;AC=1;NS=8438;AC_Hom=0;AC_Het=1;AC_Hemi=0;MAF=5.92557e-05;HWE=1;NFAM=1	SVTYPE=BND;POS=70151376;STRANDS=-+:5;CIPOS=-9,10;CIEND=-9,6;CIPOS95=0,0;CIEND95=0,0;MATEID=52431_1;EVENT=52431;SECONDARY;SU=5;PE=1;SR=4;ALG=PROD;AF=5.94e-05;NSAMP=1;MSQ=56.86;AN=16834;AC=1;NS=8438;AC_Hom=0;AC_Het=1;AC_Hemi=0;MAF=5.92557e-05;HWE=1;NFAM=1
4	111718856	111718873	4	111718911	111718928	194133	192.13	+	-	BND	LOW	194133_1	N	N[4:111718921[	194133_2	N	]4:111718865]N	SVTYPE=BND;POS=111718865;STRANDS=+-:4;CIPOS=-9,8;CIEND=-9,8;CIPOS95=0,0;CIEND95=0,0;MATEID=194133_2;EVENT=194133;SU=4;PE=0;SR=4;ALG=PROD;AF=5.94e-05;NSAMP=1;MSQ=191.87;AN=16834;AC=1;NS=8438;AC_Hom=0;AC_Het=1;AC_Hemi=0;MAF=5.92557e-05;HWE=1;NFAM=1	SVTYPE=BND;POS=111718921;STRANDS=+-:4;CIPOS=-9,8;CIEND=-9,8;CIPOS95=0,0;CIEND95=0,0;MATEID=194133_1;EVENT=194133;SECONDARY;SU=4;PE=0;SR=4;ALG=PROD;AF=5.94e-05;NSAMP=1;MSQ=191.87;AN=16834;AC=1;NS=8438;AC_Hom=0;AC_Het=1;AC_Hemi=0;MAF=5.92557e-05;HWE=1;NFAM=1
4	111727949	111727958	4	111729061	111729116	309348	59.97	+	+	INV	LOW	309348	N	<INV>	.	.	.	SVTYPE=INV;POS=111727949;SVLEN=1158;END=111729107;STRANDS=++:2,--:2;IMPRECISE;CIPOS=0,9;CIEND=-46,9;CIPOS95=0,9;CIEND95=-36,0;SU=4;PE=4;SR=0;ALG=PROD;AF=5.94e-05;NSAMP=1;MSQ=59.93;AN=16834;AC=1;NS=8438;AC_Hom=0;AC_Het=1;AC_Hemi=0;MAF=5.92557e-05;HWE=1;NFAM=1	.
4	111753361	111753408	4	111753468	111753515	278125	1167.41	-	+	BND	LOW	278125_1	N	]4:111753492]N	278125_2	N	N[4:111753386[	SVTYPE=BND;POS=111753386;STRANDS=-+:26;CIPOS=-24,23;CIEND=-24,23;CIPOS95=0,0;CIEND95=0,0;MATEID=278125_2;EVENT=278125;SU=26;PE=0;SR=26;ALG=PROD;AF=0.0007128;NSAMP=12;MSQ=96.2;AN=16834;AC=12;NS=8438;AC_Hom=0;AC_Het=12;AC_Hemi=0;MAF=0.000711069;HWE=1;NFAM=11	SVTYPE=BND;POS=111753492;STRANDS=-+:26;CIPOS=-24,23;CIEND=-24,23;CIPOS95=0,0;CIEND95=0,0;MATEID=278125_1;EVENT=278125;SECONDARY;SU=26;PE=0;SR=26;ALG=PROD;AF=0.0007128;NSAMP=12;MSQ=96.2;AN=16834;AC=12;NS=8438;AC_Hom=0;AC_Het=12;AC_Hemi=0;MAF=0.000711069;HWE=1;NFAM=11
4	111761913	111762295	9	122142904	122143433	51984	20.51	-	+	BND	LOW	51984_1	N	]9:122142954]N	51984_2	N	N[4:111762246[	SVTYPE=BND;POS=111762246;STRANDS=-+:6;IMPRECISE;CIPOS=-332,50;CIEND=-50,479;CIPOS95=-119,50;CIEND95=-50,133;MATEID=51984_2;EVENT=51984;SU=6;PE=6;SR=0;ALG=PROD;AF=5.94e-05;NSAMP=1;MSQ=20.51;AN=16834;AC=1;NS=8438;AC_Hom=0;AC_Het=1;AC_Hemi=0;MAF=5.92557e-05;HWE=1;NFAM=1	SVTYPE=BND;POS=122142954;STRANDS=-+:6;IMPRECISE;CIPOS=-50,479;CIEND=-332,50;CIPOS95=-50,133;CIEND95=-119,50;MATEID=51984_1;EVENT=51984;SECONDARY;SU=6;PE=6;SR=0;ALG=PROD;AF=5.94e-05;NSAMP=1;MSQ=20.51;AN=16834;AC=1;NS=8438;AC_Hom=0;AC_Het=1;AC_Hemi=0;MAF=5.92557e-05;HWE=1;NFAM=1
4	111761949	111762317	20	45952313	45952709	49242	529.99	-	-	BND	LOW	49242_1	N	[20:45952660[N	49242_2	N	[4:111762268[N	SVTYPE=BND;POS=111762268;STRANDS=--:4;IMPRECISE;CIPOS=-318,50;CIEND=-346,50;CIPOS95=-140,50;CIEND95=-111,50;MATEID=49242_2;EVENT=49242;SU=4;PE=4;SR=0;ALG=PROD;AF=0.0008911;NSAMP=15;MSQ=34.93;AN=16834;AC=15;NS=8438;AC_Hom=0;AC_Het=15;AC_Hemi=0;MAF=0.000888836;HWE=1;NFAM=15	SVTYPE=BND;POS=45952660;STRANDS=--:4;IMPRECISE;CIPOS=-346,50;CIEND=-318,50;CIPOS95=-111,50;CIEND95=-140,50;MATEID=49242_1;EVENT=49242;SECONDARY;SU=4;PE=4;SR=0;ALG=PROD;AF=0.0008911;NSAMP=15;MSQ=34.93;AN=16834;AC=15;NS=8438;AC_Hom=0;AC_Het=15;AC_Hemi=0;MAF=0.000888836;HWE=1;NFAM=15
4	111761957	111762275	17	76065855	76066260	48544	340.18	-	-	BND	LOW	48544_1	N	[17:76066231[N	48544_2	N	[4:111762246[N	SVTYPE=BND;POS=111762246;STRANDS=--:18;IMPRECISE;CIPOS=-288,30;CIEND=-375,30;CIPOS95=-71,30;CIEND95=-68,30;MATEID=48544_2;EVENT=48544;SU=18;PE=18;SR=0;ALG=PROD;AF=0.0001782;NSAMP=3;MSQ=112.82;AN=16834;AC=3;NS=8438;AC_Hom=0;AC_Het=3;AC_Hemi=0;MAF=0.000177767;HWE=1;NFAM=3	SVTYPE=BND;POS=76066231;STRANDS=--:18;IMPRECISE;CIPOS=-375,30;CIEND=-288,30;CIPOS95=-68,30;CIEND95=-71,30;MATEID=48544_1;EVENT=48544;SECONDARY;SU=18;PE=18;SR=0;ALG=PROD;AF=0.0001782;NSAMP=3;MSQ=112.82;AN=16834;AC=3;NS=8438;AC_Hom=0;AC_Het=3;AC_Hemi=0;MAF=0.000177767;HWE=1;NFAM=3
4	111761993	111762275	12	75674563	75675063	46939	137.83	-	+	BND	LOW	46939_1	N	]12:75674573]N	46939_2	N	N[4:111762266[	SVTYPE=BND;POS=111762266;STRANDS=-+:8;IMPRECISE;CIPOS=-272,10;CIEND=-10,490;CIPOS95=-112,2;CIEND95=0,137;MATEID=46939_2;EVENT=46939;SU=8;PE=8;SR=0;ALG=PROD;AF=5.94e-05;NSAMP=1;MSQ=137.83;AN=16834;AC=1;NS=8438;AC_Hom=0;AC_Het=1;AC_Hemi=0;MAF=5.92557e-05;HWE=1;NFAM=1	SVTYPE=BND;POS=75674573;STRANDS=-+:8;IMPRECISE;CIPOS=-10,490;CIEND=-272,10;CIPOS95=0,137;CIEND95=-112,2;MATEID=46939_1;EVENT=46939;SECONDARY;SU=8;PE=8;SR=0;ALG=PROD;AF=5.94e-05;NSAMP=1;MSQ=137.83;AN=16834;AC=1;NS=8438;AC_Hom=0;AC_Het=1;AC_Hemi=0;MAF=5.92557e-05;HWE=1;NFAM=1
4	111761997	111762275	10	54754211	54754572	46172	602.02	-	-	BND	LOW	46172_1	N	[10:54754537[N	46172_2	N	[4:111762244[N	SVTYPE=BND;POS=111762244;STRANDS=--:34;IMPRECISE;CIPOS=-246,32;CIEND=-325,36;CIPOS95=-51,32;CIEND95=-51,36;MATEID=46172_2;EVENT=46172;SU=34;PE=34;SR=0;ALG=PROD;AF=0.0004158;NSAMP=7;MSQ=85.96;AN=16834;AC=7;NS=8438;AC_Hom=0;AC_Het=7;AC_Hemi=0;MAF=0.00041479;HWE=1;NFAM=7	SVTYPE=BND;POS=54754537;STRANDS=--:34;IMPRECISE;CIPOS=-325,36;CIEND=-246,32;CIPOS95=-51,36;CIEND95=-51,32;MATEID=46172_1;EVENT=46172;SECONDARY;SU=34;PE=34;SR=0;ALG=PROD;AF=0.0004158;NSAMP=7;MSQ=85.96;AN=16834;AC=7;NS=8438;AC_Hom=0;AC_Het=7;AC_Hemi=0;MAF=0.00041479;HWE=1;NFAM=7
4	111762006	111762275	17	73108657	73108967	48529	8657.54	-	+	BND	LOW	48529_1	N	]17:73108687]N	48529_2	N	N[4:111762244[	SVTYPE=BND;POS=111762244;STRANDS=-+:114;IMPRECISE;CIPOS=-237,32;CIEND=-30,280;CIPOS95=-23,23;CIEND95=-13,13;MATEID=48529_2;EVENT=48529;SU=114;PE=114;SR=0;ALG=PROD;AF=0.01889;NSAMP=318;MSQ=26.24;AN=16834;AC=318;NS=8438;AC_Hom=0;AC_Het=319;AC_Hemi=0;MAF=0.0189026;HWE=0.0776771;NFAM=274	SVTYPE=BND;POS=73108687;STRANDS=-+:114;IMPRECISE;CIPOS=-30,280;CIEND=-237,32;CIPOS95=-13,13;CIEND95=-23,23;MATEID=48529_1;EVENT=48529;SECONDARY;SU=114;PE=114;SR=0;ALG=PROD;AF=0.01889;NSAMP=318;MSQ=26.24;AN=16834;AC=318;NS=8438;AC_Hom=0;AC_Het=319;AC_Hemi=0;MAF=0.0189026;HWE=0.0776771;NFAM=274
4	111762029	111762257	13	33220412	33220847	47188	98.81	-	-	BND	LOW	47188_1	N	[13:33220838[N	47188_2	N	[4:111762248[N	SVTYPE=BND;POS=111762248;STRANDS=--:7;IMPRECISE;CIPOS=-218,10;CIEND=-425,10;CIPOS95=-111,1;CIEND95=-122,0;MATEID=47188_2;EVENT=47188;SU=7;PE=7;SR=0;ALG=PROD;AF=5.94e-05;NSAMP=1;MSQ=98.81;AN=16834;AC=1;NS=8438;AC_Hom=0;AC_Het=1;AC_Hemi=0;MAF=5.92557e-05;HWE=1;NFAM=1	SVTYPE=BND;POS=33220838;STRANDS=--:7;IMPRECISE;CIPOS=-425,10;CIEND=-218,10;CIPOS95=-122,0;CIEND95=-111,1;MATEID=47188_1;EVENT=47188;SECONDARY;SU=7;PE=7;SR=0;ALG=PROD;AF=5.94e-05;NSAMP=1;MSQ=98.81;AN=16834;AC=1;NS=8438;AC_Hom=0;AC_Het=1;AC_Hemi=0;MAF=5.92557e-05;HWE=1;NFAM=1
4	111762029	111762315	17	661861	662168	48266	2823.56	-	-	BND	LOW	48266_1	N	[17:662159[N	48266_2	N	[4:111762305[N	SVTYPE=BND;POS=111762305;STRANDS=--:71;IMPRECISE;CIPOS=-275,11;CIEND=-297,10;CIPOS95=-51,11;CIEND95=-46,10;MATEID=48266_2;EVENT=48266;SU=71;PE=71;SR=0;ALG=PROD;AF=0.005109;NSAMP=86;MSQ=32.12;AN=16834;AC=86;NS=8438;AC_Hom=0;AC_Het=86;AC_Hemi=0;MAF=0.00509599;HWE=1;NFAM=86	SVTYPE=BND;POS=662159;STRANDS=--:71;IMPRECISE;CIPOS=-297,10;CIEND=-275,11;CIPOS95=-46,10;CIEND95=-51,11;MATEID=48266_1;EVENT=48266;SECONDARY;SU=71;PE=71;SR=0;ALG=PROD;AF=0.005109;NSAMP=86;MSQ=32.12;AN=16834;AC=86;NS=8438;AC_Hom=0;AC_Het=86;AC_Hemi=0;MAF=0.00509599;HWE=1;NFAM=86
4	111762032	111762293	14	72449233	72449726	47657	119.6	-	+	BND	LOW	47657_1	N	]14:72449243]N	47657_2	N	N[4:111762284[	SVTYPE=BND;POS=111762284;STRANDS=-+:5;IMPRECISE;CIPOS=-251,10;CIEND=-10,483;CIPOS95=-126,1;CIEND95=0,154;MATEID=47657_2;EVENT=47657;SU=5;PE=5;SR=0;ALG=PROD;AF=5.94e-05;NSAMP=1;MSQ=119.6;AN=16834;AC=1;NS=8438;AC_Hom=0;AC_Het=1;AC_Hemi=0;MAF=5.92557e-05;HWE=1;NFAM=1	SVTYPE=BND;POS=72449243;STRANDS=-+:5;IMPRECISE;CIPOS=-10,483;CIEND=-251,10;CIPOS95=0,154;CIEND95=-126,1;MATEID=47657_1;EVENT=47657;SECONDARY;SU=5;PE=5;SR=0;ALG=PROD;AF=5.94e-05;NSAMP=1;MSQ=119.6;AN=16834;AC=1;NS=8438;AC_Hom=0;AC_Het=1;AC_Hemi=0;MAF=5.92557e-05;HWE=1;NFAM=1
4	111762059	111762254	10	53401158	53401388	46170	2330.66	-	-	BND	LOW	46170_1	N	[10:53401383[N	46170_2	N	[4:111762244[N	SVTYPE=BND;POS=111762244;STRANDS=--:129;IMPRECISE;CIPOS=-184,11;CIEND=-224,6;CIPOS95=-16,11;CIEND95=-26,6;MATEID=46170_2;EVENT=46170;SU=129;PE=129;SR=0;ALG=PROD;AF=0.001426;NSAMP=24;MSQ=97.02;AN=16834;AC=24;NS=8438;AC_Hom=0;AC_Het=24;AC_Hemi=0;MAF=0.00142214;HWE=1;NFAM=24	SVTYPE=BND;POS=53401383;STRANDS=--:129;IMPRECISE;CIPOS=-224,6;CIEND=-184,11;CIPOS95=-26,6;CIEND95=-16,11;MATEID=46170_1;EVENT=46170;SECONDARY;SU=129;PE=129;SR=0;ALG=PROD;AF=0.001426;NSAMP=24;MSQ=97.02;AN=16834;AC=24;NS=8438;AC_Hom=0;AC_Het=24;AC_Hemi=0;MAF=0.00142214;HWE=1;NFAM=24
4	111762060	111762264	6	28293125	28293339	50180	6914.96	-	-	BND	LOW	50180_1	N	[6:28293330[N	50180_2	N	[4:111762254[N	SVTYPE=BND;POS=111762254;STRANDS=--:212;IMPRECISE;CIPOS=-193,11;CIEND=-204,10;CIPOS95=-12,11;CIEND95=-11,10;MATEID=50180_2;EVENT=50180;SU=212;PE=212;SR=0;ALG=PROD;AF=0.005228;NSAMP=88;MSQ=78.41;AN=16834;AC=88;NS=8438;AC_Hom=0;AC_Het=88;AC_Hemi=0;MAF=0.00521451;HWE=1;NFAM=87	SVTYPE=BND;POS=28293330;STRANDS=--:212;IMPRECISE;CIPOS=-204,10;CIEND=-193,11;CIPOS95=-11,10;CIEND95=-12,11;MATEID=50180_1;EVENT=50180;SECONDARY;SU=212;PE=212;SR=0;ALG=PROD;AF=0.005228;NSAMP=88;MSQ=78.41;AN=16834;AC=88;NS=8438;AC_Hom=0;AC_Het=88;AC_Hemi=0;MAF=0.00521451;HWE=1;NFAM=87
4	111762474	111762949	9	122142747	122142988	51985	99.04	+	-	BND	LOW	51985_1	N	N[9:122142939[	51985_2	N	]4:111762524]N	SVTYPE=BND;POS=111762524;STRANDS=+-:11;IMPRECISE;CIPOS=-50,425;CIEND=-191,50;CIPOS95=-50,76;CIEND95=-53,50;MATEID=51985_2;EVENT=51985;SU=11;PE=11;SR=0;ALG=PROD;AF=0.0001188;NSAMP=2;MSQ=49.52;AN=16834;AC=2;NS=8438;AC_Hom=0;AC_Het=2;AC_Hemi=0;MAF=0.000118511;HWE=1;NFAM=2	SVTYPE=BND;POS=122142939;STRANDS=+-:11;IMPRECISE;CIPOS=-191,50;CIEND=-50,425;CIPOS95=-53,50;CIEND95=-50,76;MATEID=51985_1;EVENT=51985;SECONDARY;SU=11;PE=11;SR=0;ALG=PROD;AF=0.0001188;NSAMP=2;MSQ=49.52;AN=16834;AC=2;NS=8438;AC_Hom=0;AC_Het=2;AC_Hemi=0;MAF=0.000118511;HWE=1;NFAM=2
4	111762485	111762938	20	45952691	45953075	49241	616.99	+	+	BND	LOW	49241_1	N	N]20:45952741]	49241_2	N	N]4:111762535]	SVTYPE=BND;POS=111762535;STRANDS=++:18;IMPRECISE;CIPOS=-50,403;CIEND=-50,334;CIPOS95=-50,63;CIEND95=-40,40;MATEID=49241_2;EVENT=49241;SU=18;PE=18;SR=0;ALG=PROD;AF=0.00101;NSAMP=17;MSQ=36.07;AN=16834;AC=17;NS=8438;AC_Hom=0;AC_Het=17;AC_Hemi=0;MAF=0.00100735;HWE=1;NFAM=17	SVTYPE=BND;POS=45952741;STRANDS=++:18;IMPRECISE;CIPOS=-50,334;CIEND=-50,403;CIPOS95=-40,40;CIEND95=-50,63;MATEID=49241_1;EVENT=49241;SECONDARY;SU=18;PE=18;SR=0;ALG=PROD;AF=0.00101;NSAMP=17;MSQ=36.07;AN=16834;AC=17;NS=8438;AC_Hom=0;AC_Het=17;AC_Hemi=0;MAF=0.00100735;HWE=1;NFAM=17
4	111762496	111762814	5	130307962	130308254	49946	14.92	+	+	BND	LOW	49946_1	N	N]5:130307972]	49946_2	N	N]4:111762506]	SVTYPE=BND;POS=111762506;STRANDS=++:4;IMPRECISE;CIPOS=-10,308;CIEND=-10,282;CIPOS95=-1,107;CIEND95=-2,88;MATEID=49946_2;EVENT=49946;SU=4;PE=4;SR=0;ALG=PROD;AF=5.94e-05;NSAMP=1;MSQ=14.92;AN=16834;AC=1;NS=8438;AC_Hom=0;AC_Het=1;AC_Hemi=0;MAF=5.92557e-05;HWE=1;NFAM=1	SVTYPE=BND;POS=130307972;STRANDS=++:4;IMPRECISE;CIPOS=-10,282;CIEND=-10,308;CIPOS95=-2,88;CIEND95=-1,107;MATEID=49946_1;EVENT=49946;SECONDARY;SU=4;PE=4;SR=0;ALG=PROD;AF=5.94e-05;NSAMP=1;MSQ=14.92;AN=16834;AC=1;NS=8438;AC_Hom=0;AC_Het=1;AC_Hemi=0;MAF=5.92557e-05;HWE=1;NFAM=1
4	111762501	111762931	10	54754524	54754969	45905	166.81	+	+	BND	LOW	45905_1	N	N]10:54754554]	45905_2	N	N]4:111762551]	SVTYPE=BND;POS=111762551;STRANDS=++:35;IMPRECISE;CIPOS=-50,380;CIEND=-30,415;CIPOS95=-41,41;CIEND95=-30,44;MATEID=45905_2;EVENT=45905;SU=35;PE=35;SR=0;ALG=PROD;AF=0.0001782;NSAMP=3;MSQ=54.67;AN=16834;AC=3;NS=8438;AC_Hom=0;AC_Het=3;AC_Hemi=0;MAF=0.000177767;HWE=1;NFAM=3	SVTYPE=BND;POS=54754554;STRANDS=++:35;IMPRECISE;CIPOS=-30,415;CIEND=-50,380;CIPOS95=-30,44;CIEND95=-41,41;MATEID=45905_1;EVENT=45905;SECONDARY;SU=35;PE=35;SR=0;ALG=PROD;AF=0.0001782;NSAMP=3;MSQ=54.67;AN=16834;AC=3;NS=8438;AC_Hom=0;AC_Het=3;AC_Hemi=0;MAF=0.000177767;HWE=1;NFAM=3
4	111762521	111762970	17	76066211	76066656	48545	238.93	+	+	BND	LOW	48545_1	N	N]17:76066241]	48545_2	N	N]4:111762551]	SVTYPE=BND;POS=111762551;STRANDS=++:16;IMPRECISE;CIPOS=-30,419;CIEND=-30,415;CIPOS95=-30,79;CIEND95=-30,81;MATEID=48545_2;EVENT=48545;SU=16;PE=16;SR=0;ALG=PROD;AF=0.000297;NSAMP=5;MSQ=47.78;AN=16834;AC=5;NS=8438;AC_Hom=0;AC_Het=5;AC_Hemi=0;MAF=0.000296279;HWE=1;NFAM=5	SVTYPE=BND;POS=76066241;STRANDS=++:16;IMPRECISE;CIPOS=-30,415;CIEND=-30,419;CIPOS95=-30,81;CIEND95=-30,79;MATEID=48545_1;EVENT=48545;SECONDARY;SU=16;PE=16;SR=0;ALG=PROD;AF=0.000297;NSAMP=5;MSQ=47.78;AN=16834;AC=5;NS=8438;AC_Hom=0;AC_Het=5;AC_Hemi=0;MAF=0.000296279;HWE=1;NFAM=5
4	111762541	111762911	17	73108389	73108671	48530	798.11	+	-	BND	LOW	48530_1	N	N[17:73108640[	48530_2	N	]4:111762552]N	SVTYPE=BND;POS=111762552;STRANDS=+-:33;IMPRECISE;CIPOS=-11,359;CIEND=-250,32;CIPOS95=-11,43;CIEND95=-41,32;MATEID=48530_2;EVENT=48530;SU=33;PE=33;SR=0;ALG=PROD;AF=0.0009505;NSAMP=16;MSQ=49.2;AN=16834;AC=16;NS=8438;AC_Hom=0;AC_Het=16;AC_Hemi=0;MAF=0.000948092;HWE=1;NFAM=16	SVTYPE=BND;POS=73108640;STRANDS=+-:33;IMPRECISE;CIPOS=-250,32;CIEND=-11,359;CIPOS95=-41,32;CIEND95=-11,43;MATEID=48530_1;EVENT=48530;SECONDARY;SU=33;PE=33;SR=0;ALG=PROD;AF=0.0009505;NSAMP=16;MSQ=49.2;AN=16834;AC=16;NS=8438;AC_Hom=0;AC_Het=16;AC_Hemi=0;MAF=0.000948092;HWE=1;NFAM=16
4	111762543	111762983	17	662178	662509	48265	1120.69	+	+	BND	LOW	48265_1	N	N]17:662188]	48265_2	N	N]4:111762553]	SVTYPE=BND;POS=111762553;STRANDS=++:50;IMPRECISE;CIPOS=-10,430;CIEND=-10,321;CIPOS95=-10,60;CIEND95=-10,23;MATEID=48265_2;EVENT=48265;SU=50;PE=50;SR=0;ALG=PROD;AF=0.002317;NSAMP=39;MSQ=28.01;AN=16834;AC=39;NS=8438;AC_Hom=0;AC_Het=39;AC_Hemi=0;MAF=0.00231097;HWE=1;NFAM=39	SVTYPE=BND;POS=662188;STRANDS=++:50;IMPRECISE;CIPOS=-10,321;CIEND=-10,430;CIPOS95=-10,23;CIEND95=-10,60;MATEID=48265_1;EVENT=48265;SECONDARY;SU=50;PE=50;SR=0;ALG=PROD;AF=0.002317;NSAMP=39;MSQ=28.01;AN=16834;AC=39;NS=8438;AC_Hom=0;AC_Het=39;AC_Hemi=0;MAF=0.00231097;HWE=1;NFAM=39
4	111762543	111762987	17	76317379	76317818	48546	164.54	+	-	BND	LOW	48546_1	N	N[17:76317809[	48546_2	N	]4:111762553]N	SVTYPE=BND;POS=111762553;STRANDS=+-:4;IMPRECISE;CIPOS=-10,434;CIEND=-429,10;CIPOS95=-1,146;CIEND95=-178,0;MATEID=48546_2;EVENT=48546;SU=4;PE=4;SR=0;ALG=PROD;AF=0.0002376;NSAMP=4;MSQ=41.14;AN=16834;AC=4;NS=8438;AC_Hom=0;AC_Het=4;AC_Hemi=0;MAF=0.000237023;HWE=1;NFAM=4	SVTYPE=BND;POS=76317809;STRANDS=+-:4;IMPRECISE;CIPOS=-429,10;CIEND=-10,434;CIPOS95=-178,0;CIEND95=-1,146;MATEID=48546_1;EVENT=48546;SECONDARY;SU=4;PE=4;SR=0;ALG=PROD;AF=0.0002376;NSAMP=4;MSQ=41.14;AN=16834;AC=4;NS=8438;AC_Hom=0;AC_Het=4;AC_Hemi=0;MAF=0.000237023;HWE=1;NFAM=4
4	111762544	111762850	10	53401392	53401682	45904	1004.77	+	+	BND	LOW	45904_1	N	N]10:53401399]	45904_2	N	N]4:111762554]	SVTYPE=BND;POS=111762554;STRANDS=++:104;IMPRECISE;CIPOS=-10,296;CIEND=-7,283;CIPOS95=-10,13;CIEND95=-7,21;MATEID=45904_2;EVENT=45904;SU=104;PE=104;SR=0;ALG=PROD;AF=0.0008317;NSAMP=14;MSQ=71.51;AN=16834;AC=14;NS=8438;AC_Hom=0;AC_Het=14;AC_Hemi=0;MAF=0.00082958;HWE=1;NFAM=14	SVTYPE=BND;POS=53401399;STRANDS=++:104;IMPRECISE;CIPOS=-7,283;CIEND=-10,296;CIPOS95=-7,21;CIEND95=-10,13;MATEID=45904_1;EVENT=45904;SECONDARY;SU=104;PE=104;SR=0;ALG=PROD;AF=0.0008317;NSAMP=14;MSQ=71.51;AN=16834;AC=14;NS=8438;AC_Hom=0;AC_Het=14;AC_Hemi=0;MAF=0.00082958;HWE=1;NFAM=14
4	111762544	111762876	6	28293335	28293531	50181	2615.41	+	+	BND	LOW	50181_1	N	N]6:28293346]	50181_2	N	N]4:111762555]	SVTYPE=BND;POS=111762555;STRANDS=++:154;IMPRECISE;CIPOS=-11,321;CIEND=-11,185;CIPOS95=-11,19;CIEND95=-11,11;MATEID=50181_2;EVENT=50181;SU=154;PE=154;SR=0;ALG=PROD;AF=0.002851;NSAMP=48;MSQ=54.23;AN=16834;AC=48;NS=8438;AC_Hom=0;AC_Het=48;AC_Hemi=0;MAF=0.00284428;HWE=1;NFAM=47	SVTYPE=BND;POS=28293346;STRANDS=++:154;IMPRECISE;CIPOS=-11,185;CIEND=-11,321;CIPOS95=-11,11;CIEND95=-11,19;MATEID=50181_1;EVENT=50181;SECONDARY;SU=154;PE=154;SR=0;ALG=PROD;AF=0.002851;NSAMP=48;MSQ=54.23;AN=16834;AC=48;NS=8438;AC_Hom=0;AC_Het=48;AC_Hemi=0;MAF=0.00284428;HWE=1;NFAM=47
4	111770687	111770707	4	111779217	111779232	278126	108.28	-	+	DUP	PASS	278126	N	<DUP>	.	.	.	SVTYPE=DUP;POS=111770697;SVLEN=8525;END=111779222;STRANDS=-+:10;IMPRECISE;CIPOS=-10,10;CIEND=-5,10;CIPOS95=-1,0;CIEND95=-1,1;SU=10;PE=8;SR=2;ALG=PROD;AF=5.94e-05;NSAMP=1;MSQ=107.9;AN=16834;AC=1;NS=8438;AC_Hom=0;AC_Het=1;AC_Hemi=0;MAF=5.92557e-05;HWE=1;NFAM=1	.
4	111789152	111789157	4	111791338	111791343	309349	284.48	+	+	BND	PASS	309349_1	N	N]4:111791341]	309349_2	N	N]4:111789155]	SVTYPE=BND;POS=111789155;STRANDS=++:19;CIPOS=-3,2;CIEND=-3,2;CIPOS95=0,0;CIEND95=0,0;MATEID=309349_2;EVENT=309349;SU=19;PE=9;SR=10;ALG=PROD;AF=5.94e-05;NSAMP=1;MSQ=284.48;AN=16834;AC=1;NS=8438;AC_Hom=0;AC_Het=1;AC_Hemi=0;MAF=5.92557e-05;HWE=1;NFAM=1	SVTYPE=BND;POS=111791341;STRANDS=++:19;CIPOS=-3,2;CIEND=-3,2;CIPOS95=0,0;CIEND95=0,0;MATEID=309349_1;EVENT=309349;SECONDARY;SU=19;PE=9;SR=10;ALG=PROD;AF=5.94e-05;NSAMP=1;MSQ=284.48;AN=16834;AC=1;NS=8438;AC_Hom=0;AC_Het=1;AC_Hemi=0;MAF=5.92557e-05;HWE=1;NFAM=1
4	111789264	111789284	4	111791053	111791073	309350	167.44	-	-	BND	LOW	309350_1	N	[4:111791064[N	309350_2	N	[4:111789275[N	SVTYPE=BND;POS=111789275;STRANDS=--:16;CIPOS=-10,10;CIEND=-10,10;CIPOS95=0,0;CIEND95=0,0;MATEID=309350_2;EVENT=309350;SU=16;PE=10;SR=6;ALG=PROD;AF=5.94e-05;NSAMP=1;MSQ=167.44;AN=16834;AC=1;NS=8438;AC_Hom=0;AC_Het=1;AC_Hemi=0;MAF=5.92557e-05;HWE=1;NFAM=1	SVTYPE=BND;POS=111791064;STRANDS=--:16;CIPOS=-10,10;CIEND=-10,10;CIPOS95=0,0;CIEND95=0,0;MATEID=309350_1;EVENT=309350;SECONDARY;SU=16;PE=10;SR=6;ALG=PROD;AF=5.94e-05;NSAMP=1;MSQ=167.44;AN=16834;AC=1;NS=8438;AC_Hom=0;AC_Het=1;AC_Hemi=0;MAF=5.92557e-05;HWE=1;NFAM=1
4	111792671	111792671	4	112242411	112242411	194134	155881.0	+	-	BND	LOW	194134_1	N	N[4:112242412[	194134_2	N	]4:111792671]N	SVTYPE=BND;POS=111792671;STRANDS=+-:1577;CIPOS=0,0;CIEND=0,0;CIPOS95=0,0;CIEND95=0,0;MATEID=194134_2;EVENT=194134;SU=1577;PE=715;SR=862;ALG=PROD;AF=0.05453;NSAMP=918;MSQ=169.63;AN=16834;AC=918;NS=8438;AC_Hom=0;AC_Het=919;AC_Hemi=0;MAF=0.054456;HWE=7.37659e-12;NFAM=796	SVTYPE=BND;POS=112242412;STRANDS=+-:1577;CIPOS=0,0;CIEND=0,0;CIPOS95=0,0;CIEND95=0,0;MATEID=194134_1;EVENT=194134;SECONDARY;SU=1577;PE=715;SR=862;ALG=PROD;AF=0.05453;NSAMP=918;MSQ=169.63;AN=16834;AC=918;NS=8438;AC_Hom=0;AC_Het=919;AC_Hemi=0;MAF=0.054456;HWE=7.37659e-12;NFAM=796
4	111804860	111805343	4	111804923	111805408	194135	602742.0	+	-	BND	LOW	194135_1	N	N[4:111805172[	194135_2	N	]4:111804910]N	SVTYPE=BND;POS=111804910;STRANDS=+-:77;IMPRECISE;CIPOS=-50,433;CIEND=-248,237;CIPOS95=-50,99;CIEND95=-135,135;MATEID=194135_2;EVENT=194135;SU=77;PE=77;SR=0;ALG=SUM;AF=0.4382;NSAMP=6600;MSQ=91.18;AN=16820;AC=7371;NS=8431;AC_Hom=1544;AC_Het=5840;AC_Hemi=0;MAF=0.437908;HWE=0;NFAM=5826	SVTYPE=BND;POS=111805172;STRANDS=+-:77;IMPRECISE;CIPOS=-248,237;CIEND=-50,433;CIPOS95=-135,135;CIEND95=-50,99;MATEID=194135_1;EVENT=194135;SECONDARY;SU=77;PE=77;SR=0;ALG=SUM;AF=0.4382;NSAMP=6600;MSQ=91.18;AN=16820;AC=7371;NS=8431;AC_Hom=1544;AC_Het=5840;AC_Hemi=0;MAF=0.437908;HWE=0;NFAM=5826
4	111806809	111806829	4	111816669	111816674	309351	338.65	-	-	BND	PASS	309351_1	N	[4:111816674[N	309351_2	N	[4:111806820[N	SVTYPE=BND;POS=111806820;STRANDS=--:18;CIPOS=-10,10;CIEND=-4,1;CIPOS95=0,0;CIEND95=0,0;MATEID=309351_2;EVENT=309351;SU=18;PE=9;SR=9;ALG=PROD;AF=5.94e-05;NSAMP=1;MSQ=338.65;AN=16834;AC=1;NS=8438;AC_Hom=0;AC_Het=1;AC_Hemi=0;MAF=5.92557e-05;HWE=1;NFAM=1	SVTYPE=BND;POS=111816674;STRANDS=--:18;CIPOS=-4,1;CIEND=-10,10;CIPOS95=0,0;CIEND95=0,0;MATEID=309351_1;EVENT=309351;SECONDARY;SU=18;PE=9;SR=9;ALG=PROD;AF=5.94e-05;NSAMP=1;MSQ=338.65;AN=16834;AC=1;NS=8438;AC_Hom=0;AC_Het=1;AC_Hemi=0;MAF=5.92557e-05;HWE=1;NFAM=1
4	111808769	111808769	4	111809059	111809059	194136	9.51535e+06	+	-	MEI	PASS	194136	N	<DEL:ME:SINE|Alu|AluYb8>	.	.	.	SVTYPE=MEI;POS=111808769;SVLEN=-290;END=111809059;STRANDS=+-:184682;CIPOS=0,0;CIEND=0,0;CIPOS95=0,0;CIEND95=0,0;SU=184682;PE=33839;SR=150843;ALG=PROD;AF=0.9288;NSAMP=8325;MSQ=1139.59;AN=16834;AC=15635;NS=8438;AC_Hom=14658;AC_Het=1017;AC_Hemi=0;MAF=0.0711662;HWE=6.46594e-13;NFAM=7307	.
4	111863102	111863146	X	11953149	11953191	52236	44183.4	+	-	BND	LOW	52236_1	N	N[X:11953192[	52236_2	N	]4:111863106]N	SVTYPE=BND;POS=111863106;STRANDS=+-:1372;CIPOS=-4,40;CIEND=-42,0;CIPOS95=0,0;CIEND95=0,0;MATEID=52236_2;EVENT=52236;SU=1372;PE=1355;SR=17;ALG=PROD;AF=0.02774;NSAMP=458;MSQ=96.27;AN=16834;AC=467;NS=8438;AC_Hom=18;AC_Het=450;AC_Hemi=0;MAF=0.0277317;HWE=0.307209;NFAM=454	SVTYPE=BND;POS=11953192;STRANDS=+-:1372;CIPOS=-42,0;CIEND=-4,40;CIPOS95=0,0;CIEND95=0,0;MATEID=52236_1;EVENT=52236;SECONDARY;SU=1372;PE=1355;SR=17;ALG=PROD;AF=0.02774;NSAMP=458;MSQ=96.27;AN=16834;AC=467;NS=8438;AC_Hom=18;AC_Het=450;AC_Hemi=0;MAF=0.0277317;HWE=0.307209;NFAM=454
4	111870753	111870773	4	111870828	111870848	194137	297.46	+	-	BND	PASS	194137_1	N	N[4:111870839[	194137_2	N	]4:111870763]N	SVTYPE=BND;POS=111870763;STRANDS=+-:12;CIPOS=-10,10;CIEND=-10,10;CIPOS95=0,0;CIEND95=0,0;MATEID=194137_2;EVENT=194137;SU=12;PE=0;SR=12;ALG=PROD;AF=5.94e-05;NSAMP=1;MSQ=296.57;AN=16834;AC=1;NS=8438;AC_Hom=0;AC_Het=1;AC_Hemi=0;MAF=5.92557e-05;HWE=1;NFAM=1	SVTYPE=BND;POS=111870839;STRANDS=+-:12;CIPOS=-10,10;CIEND=-10,10;CIPOS95=0,0;CIEND95=0,0;MATEID=194137_1;EVENT=194137;SECONDARY;SU=12;PE=0;SR=12;ALG=PROD;AF=5.94e-05;NSAMP=1;MSQ=296.57;AN=16834;AC=1;NS=8438;AC_Hom=0;AC_Het=1;AC_Hemi=0;MAF=5.92557e-05;HWE=1;NFAM=1
4	111878481	111878485	4	111879030	111879038	194138	4788.66	+	-	DEL	PASS	194138	N	<DEL>	.	.	.	SVTYPE=DEL;POS=111878483;SVLEN=-552;END=111879035;STRANDS=+-:221;CIPOS=-2,2;CIEND=-5,3;CIPOS95=0,0;CIEND95=0,0;SU=221;PE=106;SR=115;ALG=PROD;AF=0.000594;NSAMP=10;MSQ=478.65;AN=16834;AC=10;NS=8438;AC_Hom=0;AC_Het=10;AC_Hemi=0;MAF=0.000592557;HWE=1;NFAM=1	.
4	111910989	111911088	15	87370701	87370786	47955	21.09	+	+	BND	LOW	47955_1	N	N]15:87370743]	47955_2	N	N]4:111911039]	SVTYPE=BND;POS=111911039;STRANDS=++:4;IMPRECISE;CIPOS=-50,49;CIEND=-42,43;CIPOS95=-3,3;CIEND95=-3,3;MATEID=47955_2;EVENT=47955;SU=4;PE=3;SR=1;ALG=PROD;AF=5.94e-05;NSAMP=1;MSQ=20.95;AN=16834;AC=1;NS=8438;AC_Hom=0;AC_Het=1;AC_Hemi=0;MAF=5.92557e-05;HWE=1;NFAM=1	SVTYPE=BND;POS=87370743;STRANDS=++:4;IMPRECISE;CIPOS=-42,43;CIEND=-50,49;CIPOS95=-3,3;CIEND95=-3,3;MATEID=47955_1;EVENT=47955;SECONDARY;SU=4;PE=3;SR=1;ALG=PROD;AF=5.94e-05;NSAMP=1;MSQ=20.95;AN=16834;AC=1;NS=8438;AC_Hom=0;AC_Het=1;AC_Hemi=0;MAF=5.92557e-05;HWE=1;NFAM=1
4	111933885	111933895	4	111934139	111934148	194139	16310.8	+	-	BND	PASS	194139_1	N	N[4:111934145[	194139_2	N	]4:111933890]N	SVTYPE=BND;POS=111933890;STRANDS=+-:396;CIPOS=-5,5;CIEND=-5,4;CIPOS95=0,0;CIEND95=0,0;MATEID=194139_2;EVENT=194139;SU=396;PE=29;SR=367;ALG=PROD;AF=0.002376;NSAMP=40;MSQ=407.68;AN=16834;AC=40;NS=8438;AC_Hom=0;AC_Het=40;AC_Hemi=0;MAF=0.00237023;HWE=1;NFAM=29	SVTYPE=BND;POS=111934145;STRANDS=+-:396;CIPOS=-5,4;CIEND=-5,5;CIPOS95=0,0;CIEND95=0,0;MATEID=194139_1;EVENT=194139;SECONDARY;SU=396;PE=29;SR=367;ALG=PROD;AF=0.002376;NSAMP=40;MSQ=407.68;AN=16834;AC=40;NS=8438;AC_Hom=0;AC_Het=40;AC_Hemi=0;MAF=0.00237023;HWE=1;NFAM=29
4	111987860	111987869	4	111987959	111987967	194140	4141.73	+	-	BND	LOW	194140_1	N	N[4:111987964[	194140_2	N	]4:111987865]N	SVTYPE=BND;POS=111987865;STRANDS=+-:132;CIPOS=-5,4;CIEND=-4,4;CIPOS95=0,0;CIEND95=0,0;MATEID=194140_2;EVENT=194140;SU=132;PE=0;SR=132;ALG=PROD;AF=0.001426;NSAMP=24;MSQ=172.57;AN=16834;AC=24;NS=8438;AC_Hom=0;AC_Het=24;AC_Hemi=0;MAF=0.00142214;HWE=1;NFAM=24	SVTYPE=BND;POS=111987964;STRANDS=+-:132;CIPOS=-4,4;CIEND=-5,4;CIPOS95=0,0;CIEND95=0,0;MATEID=194140_1;EVENT=194140;SECONDARY;SU=132;PE=0;SR=132;ALG=PROD;AF=0.001426;NSAMP=24;MSQ=172.57;AN=16834;AC=24;NS=8438;AC_Hom=0;AC_Het=24;AC_Hemi=0;MAF=0.00142214;HWE=1;NFAM=24
4	111989732	111989732	6	8697227	8697227	50110	113373.0	+	-	BND	LOW	50110_1	N	N[6:8697228[	50110_2	N	]4:111989732]N	SVTYPE=BND;POS=111989732;STRANDS=+-:9176;CIPOS=0,0;CIEND=0,0;CIPOS95=0,0;CIEND95=0,0;MATEID=50110_2;EVENT=50110;SU=9176;PE=6259;SR=2917;ALG=PROD;AF=0.04093;NSAMP=689;MSQ=164.53;AN=16834;AC=689;NS=8438;AC_Hom=0;AC_Het=689;AC_Hemi=0;MAF=0.0408272;HWE=9.04322e-07;NFAM=681	SVTYPE=BND;POS=8697228;STRANDS=+-:9176;CIPOS=0,0;CIEND=0,0;CIPOS95=0,0;CIEND95=0,0;MATEID=50110_1;EVENT=50110;SECONDARY;SU=9176;PE=6259;SR=2917;ALG=PROD;AF=0.04093;NSAMP=689;MSQ=164.53;AN=16834;AC=689;NS=8438;AC_Hom=0;AC_Het=689;AC_Hemi=0;MAF=0.0408272;HWE=9.04322e-07;NFAM=681
4	111989732	111989732	6	8698215	8698215	50111	192968.0	-	+	BND	PASS	50111_1	N	]6:8698215]N	50111_2	N	N[4:111989733[	SVTYPE=BND;POS=111989733;STRANDS=-+:12024;CIPOS=0,0;CIEND=0,0;CIPOS95=0,0;CIEND95=0,0;MATEID=50111_2;EVENT=50111;SU=12024;PE=6817;SR=5207;ALG=PROD;AF=0.04063;NSAMP=684;MSQ=282.1;AN=16834;AC=684;NS=8438;AC_Hom=0;AC_Het=684;AC_Hemi=0;MAF=0.0405309;HWE=8.707e-07;NFAM=679	SVTYPE=BND;POS=8698215;STRANDS=-+:12024;CIPOS=0,0;CIEND=0,0;CIPOS95=0,0;CIEND95=0,0;MATEID=50111_1;EVENT=50111;SECONDARY;SU=12024;PE=6817;SR=5207;ALG=PROD;AF=0.04063;NSAMP=684;MSQ=282.1;AN=16834;AC=684;NS=8438;AC_Hom=0;AC_Het=684;AC_Hemi=0;MAF=0.0405309;HWE=8.707e-07;NFAM=679
4	112007391	112007391	4	112008467	112008467	309352	95543.8	-	-	BND	PASS	309352_1	N	[4:112008468[N	309352_2	N	[4:112007392[N	SVTYPE=BND;POS=112007392;STRANDS=--:5757;CIPOS=0,0;CIEND=0,0;CIPOS95=0,0;CIEND95=0,0;MATEID=309352_2;EVENT=309352;SU=5757;PE=3472;SR=2285;ALG=PROD;AF=0.01598;NSAMP=269;MSQ=355.08;AN=16834;AC=269;NS=8438;AC_Hom=0;AC_Het=270;AC_Hemi=0;MAF=0.0159991;HWE=0.280875;NFAM=245	SVTYPE=BND;POS=112008468;STRANDS=--:5757;CIPOS=0,0;CIEND=0,0;CIPOS95=0,0;CIEND95=0,0;MATEID=309352_1;EVENT=309352;SECONDARY;SU=5757;PE=3472;SR=2285;ALG=PROD;AF=0.01598;NSAMP=269;MSQ=355.08;AN=16834;AC=269;NS=8438;AC_Hom=0;AC_Het=270;AC_Hemi=0;MAF=0.0159991;HWE=0.280875;NFAM=245
4	112007842	112007842	4	112008457	112008457	309353	101209.0	+	+	BND	PASS	309353_1	N	N]4:112008457]	309353_2	N	N]4:112007842]	SVTYPE=BND;POS=112007842;STRANDS=++:6040;CIPOS=0,0;CIEND=0,0;CIPOS95=0,0;CIEND95=0,0;MATEID=309353_2;EVENT=309353;SU=6040;PE=3373;SR=2667;ALG=PROD;AF=0.01616;NSAMP=272;MSQ=371.93;AN=16834;AC=272;NS=8438;AC_Hom=0;AC_Het=273;AC_Hemi=0;MAF=0.0161768;HWE=0.176202;NFAM=247	SVTYPE=BND;POS=112008457;STRANDS=++:6040;CIPOS=0,0;CIEND=0,0;CIPOS95=0,0;CIEND95=0,0;MATEID=309353_1;EVENT=309353;SECONDARY;SU=6040;PE=3373;SR=2667;ALG=PROD;AF=0.01616;NSAMP=272;MSQ=371.93;AN=16834;AC=272;NS=8438;AC_Hom=0;AC_Het=273;AC_Hemi=0;MAF=0.0161768;HWE=0.176202;NFAM=247
4	112017584	112017995	8	81967680	81968088	51460	26.04	+	-	BND	LOW	51460_1	N	N[8:81968079[	51460_2	N	]4:112017594]N	SVTYPE=BND;POS=112017594;STRANDS=+-:5;IMPRECISE;CIPOS=-10,401;CIEND=-398,10;CIPOS95=-1,150;CIEND95=-163,1;MATEID=51460_2;EVENT=51460;SU=5;PE=5;SR=0;ALG=PROD;AF=0.0001188;NSAMP=2;MSQ=12.29;AN=16834;AC=2;NS=8438;AC_Hom=0;AC_Het=2;AC_Hemi=0;MAF=0.000118511;HWE=1;NFAM=2	SVTYPE=BND;POS=81968079;STRANDS=+-:5;IMPRECISE;CIPOS=-398,10;CIEND=-10,401;CIPOS95=-163,1;CIEND95=-1,150;MATEID=51460_1;EVENT=51460;SECONDARY;SU=5;PE=5;SR=0;ALG=PROD;AF=0.0001188;NSAMP=2;MSQ=12.29;AN=16834;AC=2;NS=8438;AC_Hom=0;AC_Het=2;AC_Hemi=0;MAF=0.000118511;HWE=1;NFAM=2
4	112059283	112059283	4	112059581	112059581	194141	190304.0	+	-	MEI	PASS	194141	N	<DEL:ME:SINE|Alu|AluYa5>	.	.	.	SVTYPE=MEI;POS=112059283;SVLEN=-298;END=112059581;STRANDS=+-:4996;CIPOS=0,0;CIEND=0,0;CIPOS95=0,0;CIEND95=0,0;SU=4996;PE=1046;SR=3950;ALG=PROD;AF=0.03071;NSAMP=502;MSQ=379.06;AN=16834;AC=517;NS=8438;AC_Hom=30;AC_Het=487;AC_Hemi=0;MAF=0.0306352;HWE=0.0155919;NFAM=499	.
4	112070476	112070773	4	112171415	112171961	278127	1005.06	-	+	BND	LOW	278127_1	N	]4:112171445]N	278127_2	N	N[4:112070744[	SVTYPE=BND;POS=112070744;STRANDS=-+:8;IMPRECISE;CIPOS=-267,30;CIEND=-30,516;CIPOS95=-69,30;CIEND95=-30,155;MATEID=278127_2;EVENT=278127;SU=8;PE=8;SR=0;ALG=PROD;AF=0.004693;NSAMP=79;MSQ=11;AN=16834;AC=79;NS=8438;AC_Hom=0;AC_Het=79;AC_Hemi=0;MAF=0.0046812;HWE=1;NFAM=79	SVTYPE=BND;POS=112171445;STRANDS=-+:8;IMPRECISE;CIPOS=-30,516;CIEND=-267,30;CIPOS95=-30,155;CIEND95=-69,30;MATEID=278127_1;EVENT=278127;SECONDARY;SU=8;PE=8;SR=0;ALG=PROD;AF=0.004693;NSAMP=79;MSQ=11;AN=16834;AC=79;NS=8438;AC_Hom=0;AC_Het=79;AC_Hemi=0;MAF=0.0046812;HWE=1;NFAM=79
4	112070616	112070980	4	112170843	112171295	194142	2833.64	+	-	BND	LOW	194142_1	N	N[4:112171286[	194142_2	N	]4:112070626]N	SVTYPE=BND;POS=112070626;STRANDS=+-:4;IMPRECISE;CIPOS=-10,354;CIEND=-442,10;CIPOS95=-2,126;CIEND95=-183,1;MATEID=194142_2;EVENT=194142;SU=4;PE=4;SR=0;ALG=PROD;AF=0.005287;NSAMP=89;MSQ=31.05;AN=16834;AC=89;NS=8438;AC_Hom=0;AC_Het=89;AC_Hemi=0;MAF=0.00527376;HWE=1;NFAM=88	SVTYPE=BND;POS=112171286;STRANDS=+-:4;IMPRECISE;CIPOS=-442,10;CIEND=-10,354;CIPOS95=-183,1;CIEND95=-2,126;MATEID=194142_1;EVENT=194142;SECONDARY;SU=4;PE=4;SR=0;ALG=PROD;AF=0.005287;NSAMP=89;MSQ=31.05;AN=16834;AC=89;NS=8438;AC_Hom=0;AC_Het=89;AC_Hemi=0;MAF=0.00527376;HWE=1;NFAM=88
4	112078772	112078789	4	112078907	112078924	194143	1100.21	+	-	BND	LOW	194143_1	N	N[4:112078917[	194143_2	N	]4:112078781]N	SVTYPE=BND;POS=112078781;STRANDS=+-:4;CIPOS=-9,8;CIEND=-9,8;CIPOS95=0,0;CIEND95=0,0;MATEID=194143_2;EVENT=194143;SU=4;PE=0;SR=4;ALG=PROD;AF=0.003327;NSAMP=56;MSQ=18.42;AN=16834;AC=56;NS=8438;AC_Hom=0;AC_Het=56;AC_Hemi=0;MAF=0.00331832;HWE=1;NFAM=52	SVTYPE=BND;POS=112078917;STRANDS=+-:4;CIPOS=-9,8;CIEND=-9,8;CIPOS95=0,0;CIEND95=0,0;MATEID=194143_1;EVENT=194143;SECONDARY;SU=4;PE=0;SR=4;ALG=PROD;AF=0.003327;NSAMP=56;MSQ=18.42;AN=16834;AC=56;NS=8438;AC_Hom=0;AC_Het=56;AC_Hemi=0;MAF=0.00331832;HWE=1;NFAM=52
4	112142249	112142300	4	112142433	112142484	194144	399.72	+	-	DEL	PASS	194144	N	<DEL>	.	.	.	SVTYPE=DEL;POS=112142275;SVLEN=-184;END=112142459;STRANDS=+-:14;CIPOS=-26,25;CIEND=-26,25;CIPOS95=0,0;CIEND95=0,0;SU=14;PE=0;SR=14;ALG=PROD;AF=0.0001782;NSAMP=3;MSQ=132.1;AN=16834;AC=3;NS=8438;AC_Hom=0;AC_Het=3;AC_Hemi=0;MAF=0.000177767;HWE=1;NFAM=3	.
4	112167312	112167329	4	132816528	132816545	278128	13463.1	-	+	BND	LOW	278128_1	N	]4:132816537]N	278128_2	N	N[4:112167322[	SVTYPE=BND;POS=112167322;STRANDS=-+:4;CIPOS=-9,8;CIEND=-9,8;CIPOS95=0,0;CIEND95=0,0;MATEID=278128_2;EVENT=278128;SU=4;PE=0;SR=4;ALG=PROD;AF=0.06606;NSAMP=1057;MSQ=12.04;AN=16834;AC=1112;NS=8438;AC_Hom=110;AC_Het=1006;AC_Hemi=0;MAF=0.0661294;HWE=0.00257264;NFAM=985	SVTYPE=BND;POS=132816537;STRANDS=-+:4;CIPOS=-9,8;CIEND=-9,8;CIPOS95=0,0;CIEND95=0,0;MATEID=278128_1;EVENT=278128;SECONDARY;SU=4;PE=0;SR=4;ALG=PROD;AF=0.06606;NSAMP=1057;MSQ=12.04;AN=16834;AC=1112;NS=8438;AC_Hom=110;AC_Het=1006;AC_Hemi=0;MAF=0.0661294;HWE=0.00257264;NFAM=985
4	112167336	112167352	4	112167776	112167794	309354	83.72	+	+	BND	LOW	309354_1	N	N]4:112167784]	309354_2	N	N]4:112167342]	SVTYPE=BND;POS=112167342;STRANDS=++:8;IMPRECISE;CIPOS=-6,10;CIEND=-8,10;CIPOS95=-1,1;CIEND95=-1,1;MATEID=309354_2;EVENT=309354;SU=8;PE=5;SR=3;ALG=PROD;AF=5.94e-05;NSAMP=1;MSQ=83.72;AN=16834;AC=1;NS=8438;AC_Hom=0;AC_Het=1;AC_Hemi=0;MAF=5.92557e-05;HWE=1;NFAM=1	SVTYPE=BND;POS=112167784;STRANDS=++:8;IMPRECISE;CIPOS=-8,10;CIEND=-6,10;CIPOS95=-1,1;CIEND95=-1,1;MATEID=309354_1;EVENT=309354;SECONDARY;SU=8;PE=5;SR=3;ALG=PROD;AF=5.94e-05;NSAMP=1;MSQ=83.72;AN=16834;AC=1;NS=8438;AC_Hom=0;AC_Het=1;AC_Hemi=0;MAF=5.92557e-05;HWE=1;NFAM=1
4	112200227	112200530	11	21187761	21188084	46312	131.92	-	+	BND	LOW	46312_1	N	]11:21187786]N	46312_2	N	N[4:112200501[	SVTYPE=BND;POS=112200501;STRANDS=-+:11;IMPRECISE;CIPOS=-273,30;CIEND=-25,298;CIPOS95=-166,30;CIEND95=-25,181;MATEID=46312_2;EVENT=46312;SU=11;PE=11;SR=0;ALG=PROD;AF=0.0001782;NSAMP=3;MSQ=42.92;AN=16834;AC=3;NS=8438;AC_Hom=0;AC_Het=3;AC_Hemi=0;MAF=0.000177767;HWE=1;NFAM=3	SVTYPE=BND;POS=21187786;STRANDS=-+:11;IMPRECISE;CIPOS=-25,298;CIEND=-273,30;CIPOS95=-25,181;CIEND95=-166,30;MATEID=46312_1;EVENT=46312;SECONDARY;SU=11;PE=11;SR=0;ALG=PROD;AF=0.0001782;NSAMP=3;MSQ=42.92;AN=16834;AC=3;NS=8438;AC_Hom=0;AC_Het=3;AC_Hemi=0;MAF=0.000177767;HWE=1;NFAM=3
4	112231583	112231589	4	112232095	112232107	194145	473.66	+	-	DEL	PASS	194145	N	<DEL>	.	.	.	SVTYPE=DEL;POS=112231586;SVLEN=-511;END=112232097;STRANDS=+-:18;CIPOS=-3,3;CIEND=-2,10;CIPOS95=0,0;CIEND95=0,0;SU=18;PE=10;SR=8;ALG=PROD;AF=5.94e-05;NSAMP=1;MSQ=473.66;AN=16834;AC=1;NS=8438;AC_Hom=0;AC_Het=1;AC_Hemi=0;MAF=5.92557e-05;HWE=1;NFAM=1	.
4	112237245	112237763	4	112241956	112242422	194146	34959.7	+	-	DEL	PASS	194146	N	<DEL>	.	.	.	SVTYPE=DEL;POS=112237275;SVLEN=-5137;END=112242412;STRANDS=+-:16;IMPRECISE;CIPOS=-30,488;CIEND=-456,10;CIPOS95=-30,80;CIEND95=-111,10;SU=16;PE=16;SR=0;ALG=PROD;AF=0.03053;NSAMP=511;MSQ=67.99;AN=16834;AC=514;NS=8438;AC_Hom=6;AC_Het=509;AC_Hemi=0;MAF=0.0305167;HWE=0.0934377;NFAM=466	.
4	112239304	112239324	5	4015253	4015273	49574	9120.16	-	+	BND	LOW	49574_1	N	]5:4015263]N	49574_2	N	N[4:112239315[	SVTYPE=BND;POS=112239315;STRANDS=-+:5;CIPOS=-10,10;CIEND=-10,10;CIPOS95=0,0;CIEND95=0,0;MATEID=49574_2;EVENT=49574;SU=5;PE=0;SR=5;ALG=PROD;AF=0.02501;NSAMP=421;MSQ=20.51;AN=16834;AC=421;NS=8438;AC_Hom=0;AC_Het=422;AC_Hemi=0;MAF=0.0250059;HWE=0.0110103;NFAM=397	SVTYPE=BND;POS=4015263;STRANDS=-+:5;CIPOS=-10,10;CIEND=-10,10;CIPOS95=0,0;CIEND95=0,0;MATEID=49574_1;EVENT=49574;SECONDARY;SU=5;PE=0;SR=5;ALG=PROD;AF=0.02501;NSAMP=421;MSQ=20.51;AN=16834;AC=421;NS=8438;AC_Hom=0;AC_Het=422;AC_Hemi=0;MAF=0.0250059;HWE=0.0110103;NFAM=397
4	112258232	112258271	4	112816086	112816121	278129	209321.0	-	+	BND	LOW	278129_1	N	]4:112816089]N	278129_2	N	N[4:112258267[	SVTYPE=BND;POS=112258267;STRANDS=-+:14973;IMPRECISE;CIPOS=-34,5;CIEND=-3,32;CIPOS95=-1,1;CIEND95=0,0;MATEID=278129_2;EVENT=278129;SU=14973;PE=14973;SR=0;ALG=PROD;AF=0.3631;NSAMP=5020;MSQ=41.38;AN=16834;AC=6113;NS=8438;AC_Hom=2188;AC_Het=3936;AC_Hemi=0;MAF=0.362882;HWE=0.423552;NFAM=4571	SVTYPE=BND;POS=112816089;STRANDS=-+:14973;IMPRECISE;CIPOS=-3,32;CIEND=-34,5;CIPOS95=0,0;CIEND95=-1,1;MATEID=278129_1;EVENT=278129;SECONDARY;SU=14973;PE=14973;SR=0;ALG=PROD;AF=0.3631;NSAMP=5020;MSQ=41.38;AN=16834;AC=6113;NS=8438;AC_Hom=2188;AC_Het=3936;AC_Hemi=0;MAF=0.362882;HWE=0.423552;NFAM=4571
4	112292543	112292599	4	112301398	112301454	194147	782.0	+	-	DEL	PASS	194147	N	<DEL>	.	.	.	SVTYPE=DEL;POS=112292570;SVLEN=-8858;END=112301428;STRANDS=+-:34;CIPOS=-27,29;CIEND=-30,26;CIPOS95=0,0;CIEND95=0,0;SU=34;PE=27;SR=7;ALG=PROD;AF=0.0001782;NSAMP=3;MSQ=260.67;AN=16834;AC=3;NS=8438;AC_Hom=0;AC_Het=3;AC_Hemi=0;MAF=0.000177767;HWE=1;NFAM=3	.
4	112297323	112297323	4	112309613	112309613	194148	116935.0	+	-	DEL	PASS	194148	N	<DEL>	.	.	.	SVTYPE=DEL;POS=112297323;SVLEN=-12290;END=112309613;STRANDS=+-:5255;CIPOS=0,0;CIEND=0,0;CIPOS95=0,0;CIEND95=0,0;SU=5255;PE=2971;SR=2284;ALG=PROD;AF=0.01687;NSAMP=280;MSQ=417.62;AN=16834;AC=284;NS=8438;AC_Hom=8;AC_Het=276;AC_Hemi=0;MAF=0.0168286;HWE=0.3039;NFAM=278	.
4	112340856	112340873	X	154626378	154626391	52780	3176.0	-	+	BND	LOW	52780_1	N	]X:154626383]N	52780_2	N	N[4:112340866[	SVTYPE=BND;POS=112340866;STRANDS=-+:118;CIPOS=-9,8;CIEND=-5,8;CIPOS95=0,0;CIEND95=0,0;MATEID=52780_2;EVENT=52780;SU=118;PE=0;SR=118;ALG=PROD;AF=0.007722;NSAMP=130;MSQ=22.82;AN=16834;AC=130;NS=8438;AC_Hom=0;AC_Het=131;AC_Hemi=0;MAF=0.0077625;HWE=1;NFAM=124	SVTYPE=BND;POS=154626383;STRANDS=-+:118;CIPOS=-5,8;CIEND=-9,8;CIPOS95=0,0;CIEND95=0,0;MATEID=52780_1;EVENT=52780;SECONDARY;SU=118;PE=0;SR=118;ALG=PROD;AF=0.007722;NSAMP=130;MSQ=22.82;AN=16834;AC=130;NS=8438;AC_Hom=0;AC_Het=131;AC_Hemi=0;MAF=0.0077625;HWE=1;NFAM=124
4	112342182	112342322	4	112343924	112344252	278130	146.45	-	+	DUP	PASS	278130	N	<DUP>	.	.	.	SVTYPE=DUP;POS=112342312;SVLEN=1620;END=112343932;STRANDS=-+:12;IMPRECISE;CIPOS=-130,10;CIEND=-8,320;CIPOS95=-57,2;CIEND95=0,110;SU=12;PE=12;SR=0;ALG=PROD;AF=0.0001188;NSAMP=2;MSQ=72.79;AN=16834;AC=2;NS=8438;AC_Hom=0;AC_Het=2;AC_Hemi=0;MAF=0.000118511;HWE=1;NFAM=2	.
4	112367421	112367441	4	112367535	112367555	278131	189.51	-	+	DUP	PASS	278131	N	<DUP>	.	.	.	SVTYPE=DUP;POS=112367431;SVLEN=114;END=112367545;STRANDS=-+:12;CIPOS=-10,10;CIEND=-10,10;CIPOS95=0,0;CIEND95=0,0;SU=12;PE=0;SR=12;ALG=PROD;AF=5.94e-05;NSAMP=1;MSQ=178.33;AN=16834;AC=1;NS=8438;AC_Hom=0;AC_Het=1;AC_Hemi=0;MAF=5.92557e-05;HWE=1;NFAM=1	.
4	112376720	112376764	4	112376779	112376830	194149	473.54	+	-	BND	LOW	194149_1	N	N[4:112376806[	194149_2	N	]4:112376743]N	SVTYPE=BND;POS=112376743;STRANDS=+-:20;CIPOS=-23,21;CIEND=-26,25;CIPOS95=0,0;CIEND95=0,0;MATEID=194149_2;EVENT=194149;SU=20;PE=0;SR=20;ALG=PROD;AF=0.0001188;NSAMP=2;MSQ=236.7;AN=16834;AC=2;NS=8438;AC_Hom=0;AC_Het=2;AC_Hemi=0;MAF=0.000118511;HWE=1;NFAM=2	SVTYPE=BND;POS=112376806;STRANDS=+-:20;CIPOS=-26,25;CIEND=-23,21;CIPOS95=0,0;CIEND95=0,0;MATEID=194149_1;EVENT=194149;SECONDARY;SU=20;PE=0;SR=20;ALG=PROD;AF=0.0001188;NSAMP=2;MSQ=236.7;AN=16834;AC=2;NS=8438;AC_Hom=0;AC_Het=2;AC_Hemi=0;MAF=0.000118511;HWE=1;NFAM=2
4	112381157	112381480	4	117607649	117608037	278132	57.57	-	+	BND	LOW	278132_1	N	]4:117607659]N	278132_2	N	N[4:112381471[	SVTYPE=BND;POS=112381471;STRANDS=-+:5;IMPRECISE;CIPOS=-313,10;CIEND=-10,378;CIPOS95=-160,1;CIEND95=-2,128;MATEID=278132_2;EVENT=278132;SU=5;PE=5;SR=0;ALG=PROD;AF=5.94e-05;NSAMP=1;MSQ=34.33;AN=16834;AC=1;NS=8438;AC_Hom=0;AC_Het=1;AC_Hemi=0;MAF=5.92557e-05;HWE=1;NFAM=1	SVTYPE=BND;POS=117607659;STRANDS=-+:5;IMPRECISE;CIPOS=-10,378;CIEND=-313,10;CIPOS95=-2,128;CIEND95=-160,1;MATEID=278132_1;EVENT=278132;SECONDARY;SU=5;PE=5;SR=0;ALG=PROD;AF=5.94e-05;NSAMP=1;MSQ=34.33;AN=16834;AC=1;NS=8438;AC_Hom=0;AC_Het=1;AC_Hemi=0;MAF=5.92557e-05;HWE=1;NFAM=1
4	112382616	112382821	4	112492388	112492630	278133	117.26	-	+	BND	LOW	278133_1	N	]4:112492398]N	278133_2	N	N[4:112382812[	SVTYPE=BND;POS=112382812;STRANDS=-+:13;IMPRECISE;CIPOS=-195,10;CIEND=-10,232;CIPOS95=-55,1;CIEND95=-1,46;MATEID=278133_2;EVENT=278133;SU=13;PE=13;SR=0;ALG=PROD;AF=5.94e-05;NSAMP=1;MSQ=111.86;AN=16834;AC=1;NS=8438;AC_Hom=0;AC_Het=1;AC_Hemi=0;MAF=5.92557e-05;HWE=1;NFAM=1	SVTYPE=BND;POS=112492398;STRANDS=-+:13;IMPRECISE;CIPOS=-10,232;CIEND=-195,10;CIPOS95=-1,46;CIEND95=-55,1;MATEID=278133_1;EVENT=278133;SECONDARY;SU=13;PE=13;SR=0;ALG=PROD;AF=5.94e-05;NSAMP=1;MSQ=111.86;AN=16834;AC=1;NS=8438;AC_Hom=0;AC_Het=1;AC_Hemi=0;MAF=5.92557e-05;HWE=1;NFAM=1
4	112390616	112390632	4	112394895	112394935	194150	3165.09	+	-	DEL	PASS	194150	N	<DEL>	.	.	.	SVTYPE=DEL;POS=112390622;SVLEN=-4283;END=112394905;STRANDS=+-:142;CIPOS=-6,10;CIEND=-10,30;CIPOS95=0,0;CIEND95=0,0;SU=142;PE=77;SR=65;ALG=PROD;AF=0.0004158;NSAMP=7;MSQ=452.16;AN=16834;AC=7;NS=8438;AC_Hom=0;AC_Het=7;AC_Hemi=0;MAF=0.00041479;HWE=1;NFAM=7	.
4	112408730	112408779	4	112408905	112408954	194151	367.03	+	-	BND	LOW	194151_1	N	N[4:112408931[	194151_2	N	]4:112408755]N	SVTYPE=BND;POS=112408755;STRANDS=+-:15;CIPOS=-25,24;CIEND=-25,24;CIPOS95=0,0;CIEND95=0,0;MATEID=194151_2;EVENT=194151;SU=15;PE=0;SR=15;ALG=PROD;AF=0.000297;NSAMP=5;MSQ=73.33;AN=16834;AC=5;NS=8438;AC_Hom=0;AC_Het=5;AC_Hemi=0;MAF=0.000296279;HWE=1;NFAM=5	SVTYPE=BND;POS=112408931;STRANDS=+-:15;CIPOS=-25,24;CIEND=-25,24;CIPOS95=0,0;CIEND95=0,0;MATEID=194151_1;EVENT=194151;SECONDARY;SU=15;PE=0;SR=15;ALG=PROD;AF=0.000297;NSAMP=5;MSQ=73.33;AN=16834;AC=5;NS=8438;AC_Hom=0;AC_Het=5;AC_Hemi=0;MAF=0.000296279;HWE=1;NFAM=5
4	112422833	112422890	4	112426210	112426270	194152	677.25	+	-	DEL	PASS	194152	N	<DEL>	.	.	.	SVTYPE=DEL;POS=112422860;SVLEN=-3380;END=112426240;STRANDS=+-:32;CIPOS=-27,30;CIEND=-30,30;CIPOS95=0,0;CIEND95=0,0;SU=32;PE=21;SR=11;ALG=PROD;AF=0.0001188;NSAMP=2;MSQ=338.62;AN=16834;AC=2;NS=8438;AC_Hom=0;AC_Het=2;AC_Hemi=0;MAF=0.000118511;HWE=1;NFAM=2	.
4	112423611	112423623	X	145172423	145172435	52735	1022.33	-	-	BND	LOW	52735_1	N	[X:145172430[N	52735_2	N	[4:112423618[N	SVTYPE=BND;POS=112423618;STRANDS=--:91;CIPOS=-6,6;CIEND=-6,6;CIPOS95=0,0;CIEND95=0,0;MATEID=52735_2;EVENT=52735;SU=91;PE=0;SR=91;ALG=PROD;AF=0.00196;NSAMP=33;MSQ=30.03;AN=16834;AC=33;NS=8438;AC_Hom=0;AC_Het=33;AC_Hemi=0;MAF=0.00195544;HWE=1;NFAM=33	SVTYPE=BND;POS=145172430;STRANDS=--:91;CIPOS=-6,6;CIEND=-6,6;CIPOS95=0,0;CIEND95=0,0;MATEID=52735_1;EVENT=52735;SECONDARY;SU=91;PE=0;SR=91;ALG=PROD;AF=0.00196;NSAMP=33;MSQ=30.03;AN=16834;AC=33;NS=8438;AC_Hom=0;AC_Het=33;AC_Hemi=0;MAF=0.00195544;HWE=1;NFAM=33
4	112455611	112455631	4	112455763	112455783	194153	809.14	+	-	DEL	PASS	194153	N	<DEL>	.	.	.	SVTYPE=DEL;POS=112455621;SVLEN=-152;END=112455773;STRANDS=+-:5;CIPOS=-10,10;CIEND=-10,10;CIPOS95=0,0;CIEND95=0,0;SU=5;PE=0;SR=5;ALG=PROD;AF=0.0002376;NSAMP=4;MSQ=202.28;AN=16834;AC=4;NS=8438;AC_Hom=0;AC_Het=4;AC_Hemi=0;MAF=0.000237023;HWE=1;NFAM=4	.
4	112495751	112496120	5	31849426	31849995	49654	411.4	-	-	BND	LOW	49654_1	N	[5:31849966[N	49654_2	N	[4:112496091[N	SVTYPE=BND;POS=112496091;STRANDS=--:4;IMPRECISE;CIPOS=-339,30;CIEND=-539,30;CIPOS95=-169,30;CIEND95=-184,30;MATEID=49654_2;EVENT=49654;SU=4;PE=4;SR=0;ALG=PROD;AF=0.001247;NSAMP=21;MSQ=18.78;AN=16834;AC=21;NS=8438;AC_Hom=0;AC_Het=21;AC_Hemi=0;MAF=0.00124437;HWE=1;NFAM=21	SVTYPE=BND;POS=31849966;STRANDS=--:4;IMPRECISE;CIPOS=-539,30;CIEND=-339,30;CIPOS95=-184,30;CIEND95=-169,30;MATEID=49654_1;EVENT=49654;SECONDARY;SU=4;PE=4;SR=0;ALG=PROD;AF=0.001247;NSAMP=21;MSQ=18.78;AN=16834;AC=21;NS=8438;AC_Hom=0;AC_Het=21;AC_Hemi=0;MAF=0.00124437;HWE=1;NFAM=21
4	112495807	112496292	12	41167520	41168054	46841	36.42	+	+	BND	LOW	46841_1	N	N]12:41167530]	46841_2	N	N]4:112495817]	SVTYPE=BND;POS=112495817;STRANDS=++:4;IMPRECISE;CIPOS=-10,475;CIEND=-10,524;CIPOS95=-1,165;CIEND95=0,188;MATEID=46841_2;EVENT=46841;SU=4;PE=4;SR=0;ALG=PROD;AF=5.94e-05;NSAMP=1;MSQ=35.88;AN=16834;AC=1;NS=8438;AC_Hom=0;AC_Het=1;AC_Hemi=0;MAF=5.92557e-05;HWE=1;NFAM=1	SVTYPE=BND;POS=41167530;STRANDS=++:4;IMPRECISE;CIPOS=-10,524;CIEND=-10,475;CIPOS95=0,188;CIEND95=-1,165;MATEID=46841_1;EVENT=46841;SECONDARY;SU=4;PE=4;SR=0;ALG=PROD;AF=5.94e-05;NSAMP=1;MSQ=35.88;AN=16834;AC=1;NS=8438;AC_Hom=0;AC_Het=1;AC_Hemi=0;MAF=5.92557e-05;HWE=1;NFAM=1
4	112495876	112495893	15	88849899	88849956	47960	231.27	+	+	BND	LOW	47960_1	N	N]15:88849928]	47960_2	N	N]4:112495885]	SVTYPE=BND;POS=112495885;STRANDS=++:27;CIPOS=-9,8;CIEND=-29,28;CIPOS95=0,0;CIEND95=0,0;MATEID=47960_2;EVENT=47960;SU=27;PE=0;SR=27;ALG=PROD;AF=0.0008911;NSAMP=13;MSQ=16.96;AN=16834;AC=15;NS=8438;AC_Hom=4;AC_Het=11;AC_Hemi=0;MAF=0.000888836;HWE=1.43507e-05;NFAM=13	SVTYPE=BND;POS=88849928;STRANDS=++:27;CIPOS=-29,28;CIEND=-9,8;CIPOS95=0,0;CIEND95=0,0;MATEID=47960_1;EVENT=47960;SECONDARY;SU=27;PE=0;SR=27;ALG=PROD;AF=0.0008911;NSAMP=13;MSQ=16.96;AN=16834;AC=15;NS=8438;AC_Hom=4;AC_Het=11;AC_Hemi=0;MAF=0.000888836;HWE=1.43507e-05;NFAM=13
4	112495950	112496135	18	55423474	55423587	48731	146.83	-	+	BND	LOW	48731_1	N	]18:55423538]N	48731_2	N	N[4:112496086[	SVTYPE=BND;POS=112496086;STRANDS=+-:27,-+:15;IMPRECISE;CIPOS=-135,50;CIEND=-64,49;CIPOS95=-86,50;CIEND95=-15,15;MATEID=48731_2;EVENT=48731;SU=42;PE=26;SR=16;ALG=SUM;AF=0.0004159;NSAMP=7;MSQ=19.13;AN=16832;AC=7;NS=8437;AC_Hom=0;AC_Het=7;AC_Hemi=0;MAF=0.000414839;HWE=1;NFAM=6	SVTYPE=BND;POS=55423538;STRANDS=+-:27,-+:15;IMPRECISE;CIPOS=-64,49;CIEND=-135,50;CIPOS95=-15,15;CIEND95=-86,50;MATEID=48731_1;EVENT=48731;SECONDARY;SU=42;PE=26;SR=16;ALG=SUM;AF=0.0004159;NSAMP=7;MSQ=19.13;AN=16832;AC=7;NS=8437;AC_Hom=0;AC_Het=7;AC_Hemi=0;MAF=0.000414839;HWE=1;NFAM=6
4	112495990	112496006	6	26888426	26888442	50175	3027.72	-	+	BND	LOW	50175_1	N	]6:26888434]N	50175_2	N	N[4:112495999[	SVTYPE=BND;POS=112495999;STRANDS=-+:47;CIPOS=-8,8;CIEND=-8,8;CIPOS95=0,0;CIEND95=0,0;MATEID=50175_2;EVENT=50175;SU=47;PE=0;SR=47;ALG=PROD;AF=0.007722;NSAMP=130;MSQ=21.99;AN=16834;AC=130;NS=8438;AC_Hom=0;AC_Het=130;AC_Hemi=0;MAF=0.00770325;HWE=1;NFAM=124	SVTYPE=BND;POS=26888434;STRANDS=-+:47;CIPOS=-8,8;CIEND=-8,8;CIPOS95=0,0;CIEND95=0,0;MATEID=50175_1;EVENT=50175;SECONDARY;SU=47;PE=0;SR=47;ALG=PROD;AF=0.007722;NSAMP=130;MSQ=21.99;AN=16834;AC=130;NS=8438;AC_Hom=0;AC_Het=130;AC_Hemi=0;MAF=0.00770325;HWE=1;NFAM=124
4	112496000	112496000	X	110271269	110271269	52602	39070.8	-	+	BND	LOW	52602_1	N	]X:110271269]N	52602_2	N	N[4:112496001[	SVTYPE=BND;POS=112496001;STRANDS=-+:1536;CIPOS=0,0;CIEND=0,0;CIPOS95=0,0;CIEND95=0,0;MATEID=52602_2;EVENT=52602;SU=1536;PE=0;SR=1536;ALG=PROD;AF=0.07681;NSAMP=1293;MSQ=29.41;AN=16834;AC=1293;NS=8438;AC_Hom=0;AC_Het=1295;AC_Hemi=0;MAF=0.0767362;HWE=6.6011e-24;NFAM=1164	SVTYPE=BND;POS=110271269;STRANDS=-+:1536;CIPOS=0,0;CIEND=0,0;CIPOS95=0,0;CIEND95=0,0;MATEID=52602_1;EVENT=52602;SECONDARY;SU=1536;PE=0;SR=1536;ALG=PROD;AF=0.07681;NSAMP=1293;MSQ=29.41;AN=16834;AC=1293;NS=8438;AC_Hom=0;AC_Het=1295;AC_Hemi=0;MAF=0.0767362;HWE=6.6011e-24;NFAM=1164
4	112496056	112496491	7	145405488	145405730	51170	904.15	+	-	BND	LOW	51170_1	N	N[7:145405701[	51170_2	N	]4:112496086]N	SVTYPE=BND;POS=112496086;STRANDS=+-:8;IMPRECISE;CIPOS=-30,405;CIEND=-212,30;CIPOS95=-30,95;CIEND95=-55,30;MATEID=51170_2;EVENT=51170;SU=8;PE=8;SR=0;ALG=PROD;AF=0.001901;NSAMP=32;MSQ=27.33;AN=16834;AC=32;NS=8438;AC_Hom=0;AC_Het=32;AC_Hemi=0;MAF=0.00189618;HWE=1;NFAM=32	SVTYPE=BND;POS=145405701;STRANDS=+-:8;IMPRECISE;CIPOS=-212,30;CIEND=-30,405;CIPOS95=-55,30;CIEND95=-30,95;MATEID=51170_1;EVENT=51170;SECONDARY;SU=8;PE=8;SR=0;ALG=PROD;AF=0.001901;NSAMP=32;MSQ=27.33;AN=16834;AC=32;NS=8438;AC_Hom=0;AC_Het=32;AC_Hemi=0;MAF=0.00189618;HWE=1;NFAM=32
4	112496060	112496116	18	55423507	55423567	48732	551.94	+	-	BND	LOW	48732_1	N	N[18:55423538[	48732_2	N	]4:112496086]N	SVTYPE=BND;POS=112496086;STRANDS=+-:23;CIPOS=-26,30;CIEND=-30,30;CIPOS95=0,0;CIEND95=0,0;MATEID=48732_2;EVENT=48732;SU=23;PE=18;SR=5;ALG=PROD;AF=0.0007129;NSAMP=12;MSQ=44.74;AN=16832;AC=12;NS=8437;AC_Hom=0;AC_Het=12;AC_Hemi=0;MAF=0.000711153;HWE=1;NFAM=10	SVTYPE=BND;POS=55423538;STRANDS=+-:23;CIPOS=-30,30;CIEND=-26,30;CIPOS95=0,0;CIEND95=0,0;MATEID=48732_1;EVENT=48732;SECONDARY;SU=23;PE=18;SR=5;ALG=PROD;AF=0.0007129;NSAMP=12;MSQ=44.74;AN=16832;AC=12;NS=8437;AC_Hom=0;AC_Het=12;AC_Hemi=0;MAF=0.000711153;HWE=1;NFAM=10
4	112518878	112519042	4	112520160	112520257	194154	479.42	+	-	DEL	PASS	194154	N	<DEL>	.	.	.	SVTYPE=DEL;POS=112518888;SVLEN=-1359;END=112520247;STRANDS=+-:22;IMPRECISE;CIPOS=-10,154;CIEND=-87,10;CIPOS95=-3,26;CIEND95=-37,2;SU=22;PE=22;SR=0;ALG=PROD;AF=5.94e-05;NSAMP=1;MSQ=479.42;AN=16834;AC=1;NS=8438;AC_Hom=0;AC_Het=1;AC_Hemi=0;MAF=5.92557e-05;HWE=1;NFAM=1	.
4	112523318	112523327	4	112542651	112542669	278134	128.38	-	+	DUP	PASS	278134	N	<DUP>	.	.	.	SVTYPE=DUP;POS=112523324;SVLEN=19335;END=112542659;STRANDS=-+:13;CIPOS=-6,3;CIEND=-8,10;CIPOS95=0,0;CIEND95=0,0;SU=13;PE=7;SR=6;ALG=PROD;AF=5.94e-05;NSAMP=1;MSQ=127.66;AN=16834;AC=1;NS=8438;AC_Hom=0;AC_Het=1;AC_Hemi=0;MAF=5.92557e-05;HWE=1;NFAM=1	.
4	112527031	112527048	4	112527888	112527891	194155	1240.82	+	-	DEL	PASS	194155	N	<DEL>	.	.	.	SVTYPE=DEL;POS=112527038;SVLEN=-853;END=112527891;STRANDS=+-:49;CIPOS=-7,10;CIEND=-3,0;CIPOS95=0,0;CIEND95=0,0;SU=49;PE=38;SR=11;ALG=PROD;AF=5.94e-05;NSAMP=1;MSQ=1240.82;AN=16834;AC=1;NS=8438;AC_Hom=0;AC_Het=1;AC_Hemi=0;MAF=5.92557e-05;HWE=1;NFAM=1	.
4	112569782	112569790	4	112571892	112571896	194156	39317.9	+	-	DEL	PASS	194156	N	<DEL>	.	.	.	SVTYPE=DEL;POS=112569787;SVLEN=-2108;END=112571895;STRANDS=+-:1649;CIPOS=-5,3;CIEND=-3,1;CIPOS95=0,0;CIEND95=0,0;SU=1649;PE=917;SR=732;ALG=PROD;AF=0.003921;NSAMP=63;MSQ=624.09;AN=16834;AC=66;NS=8438;AC_Hom=6;AC_Het=60;AC_Hemi=0;MAF=0.00391088;HWE=0.000262241;NFAM=62	.
4	112606136	112606149	4	112607583	112607594	194157	254.8	+	-	DEL	PASS	194157	N	<DEL>	.	.	.	SVTYPE=DEL;POS=112606143;SVLEN=-1448;END=112607591;STRANDS=+-:11;CIPOS=-7,6;CIEND=-8,3;CIPOS95=0,0;CIEND95=0,0;SU=11;PE=6;SR=5;ALG=PROD;AF=5.94e-05;NSAMP=1;MSQ=254.8;AN=16834;AC=1;NS=8438;AC_Hom=0;AC_Het=1;AC_Hemi=0;MAF=5.92557e-05;HWE=1;NFAM=1	.
4	112607585	112607605	4	112608019	112608036	278135	125.09	-	+	DUP	PASS	278135	N	<DUP>	.	.	.	SVTYPE=DUP;POS=112607595;SVLEN=431;END=112608026;STRANDS=-+:10;CIPOS=-10,10;CIEND=-7,10;CIPOS95=0,0;CIEND95=0,0;SU=10;PE=6;SR=4;ALG=PROD;AF=5.94e-05;NSAMP=1;MSQ=123.76;AN=16834;AC=1;NS=8438;AC_Hom=0;AC_Het=1;AC_Hemi=0;MAF=5.92557e-05;HWE=1;NFAM=1	.
4	112617980	112618025	4	112620914	112620966	194158	812.32	+	-	DEL	PASS	194158	N	<DEL>	.	.	.	SVTYPE=DEL;POS=112618003;SVLEN=-2936;END=112620939;STRANDS=+-:40;CIPOS=-23,22;CIEND=-25,27;CIPOS95=0,0;CIEND95=0,0;SU=40;PE=22;SR=18;ALG=PROD;AF=0.0001782;NSAMP=3;MSQ=270.69;AN=16834;AC=3;NS=8438;AC_Hom=0;AC_Het=3;AC_Hemi=0;MAF=0.000177767;HWE=1;NFAM=3	.
4	112619650	112619707	6	148620028	148620085	50552	36.11	-	+	BND	LOW	50552_1	N	]6:148620057]N	50552_2	N	N[4:112619680[	SVTYPE=BND;POS=112619680;STRANDS=-+:9;CIPOS=-29,28;CIEND=-29,28;CIPOS95=0,0;CIEND95=0,0;MATEID=50552_2;EVENT=50552;SU=9;PE=0;SR=9;ALG=PROD;AF=0.0001188;NSAMP=2;MSQ=18.05;AN=16834;AC=2;NS=8438;AC_Hom=0;AC_Het=2;AC_Hemi=0;MAF=0.000118511;HWE=1;NFAM=2	SVTYPE=BND;POS=148620057;STRANDS=-+:9;CIPOS=-29,28;CIEND=-29,28;CIPOS95=0,0;CIEND95=0,0;MATEID=50552_1;EVENT=50552;SECONDARY;SU=9;PE=0;SR=9;ALG=PROD;AF=0.0001188;NSAMP=2;MSQ=18.05;AN=16834;AC=2;NS=8438;AC_Hom=0;AC_Het=2;AC_Hemi=0;MAF=0.000118511;HWE=1;NFAM=2
4	112628950	112628990	8	89703961	89704014	51477	732.08	-	+	BND	LOW	51477_1	N	]8:89703984]N	51477_2	N	N[4:112628971[	SVTYPE=BND;POS=112628971;STRANDS=-+:19;IMPRECISE;CIPOS=-20,20;CIEND=-23,30;CIPOS95=0,0;CIEND95=-3,3;MATEID=51477_2;EVENT=51477;SU=19;PE=17;SR=2;ALG=PROD;AF=0.0005346;NSAMP=9;MSQ=80.96;AN=16834;AC=9;NS=8438;AC_Hom=0;AC_Het=9;AC_Hemi=0;MAF=0.000533302;HWE=1;NFAM=9	SVTYPE=BND;POS=89703984;STRANDS=-+:19;IMPRECISE;CIPOS=-23,30;CIEND=-20,20;CIPOS95=-3,3;CIEND95=0,0;MATEID=51477_1;EVENT=51477;SECONDARY;SU=19;PE=17;SR=2;ALG=PROD;AF=0.0005346;NSAMP=9;MSQ=80.96;AN=16834;AC=9;NS=8438;AC_Hom=0;AC_Het=9;AC_Hemi=0;MAF=0.000533302;HWE=1;NFAM=9
4	112628964	112629017	10	21248686	21248745	46134	95.17	-	-	BND	LOW	46134_1	N	[10:21248717[N	46134_2	N	[4:112628995[N	SVTYPE=BND;POS=112628995;STRANDS=--:21;CIPOS=-30,23;CIEND=-30,29;CIPOS95=0,0;CIEND95=0,0;MATEID=46134_2;EVENT=46134;SU=21;PE=16;SR=5;ALG=PROD;AF=5.94e-05;NSAMP=1;MSQ=62.68;AN=16834;AC=1;NS=8438;AC_Hom=0;AC_Het=2;AC_Hemi=0;MAF=0.000118511;HWE=1;NFAM=1	SVTYPE=BND;POS=21248717;STRANDS=--:21;CIPOS=-30,29;CIEND=-30,23;CIPOS95=0,0;CIEND95=0,0;MATEID=46134_1;EVENT=46134;SECONDARY;SU=21;PE=16;SR=5;ALG=PROD;AF=5.94e-05;NSAMP=1;MSQ=62.68;AN=16834;AC=1;NS=8438;AC_Hom=0;AC_Het=2;AC_Hemi=0;MAF=0.000118511;HWE=1;NFAM=1
4	112629016	112629427	7	52155289	52155570	50860	148.67	+	+	BND	LOW	50860_1	N	N]7:52155319]	50860_2	N	N]4:112629026]	SVTYPE=BND;POS=112629026;STRANDS=++:24;IMPRECISE;CIPOS=-10,401;CIEND=-30,251;CIPOS95=-10,83;CIEND95=-25,25;MATEID=50860_2;EVENT=50860;SU=24;PE=24;SR=0;ALG=PROD;AF=0.0004158;NSAMP=7;MSQ=20.98;AN=16834;AC=7;NS=8438;AC_Hom=0;AC_Het=7;AC_Hemi=0;MAF=0.00041479;HWE=1;NFAM=7	SVTYPE=BND;POS=52155319;STRANDS=++:24;IMPRECISE;CIPOS=-30,251;CIEND=-10,401;CIPOS95=-25,25;CIEND95=-10,83;MATEID=50860_1;EVENT=50860;SECONDARY;SU=24;PE=24;SR=0;ALG=PROD;AF=0.0004158;NSAMP=7;MSQ=20.98;AN=16834;AC=7;NS=8438;AC_Hom=0;AC_Het=7;AC_Hemi=0;MAF=0.00041479;HWE=1;NFAM=7
4	112629029	112629391	10	117431414	117431611	46077	154.08	+	-	BND	LOW	46077_1	N	N[10:117431582[	46077_2	N	]4:112629052]N	SVTYPE=BND;POS=112629052;STRANDS=+-:21;IMPRECISE;CIPOS=-23,339;CIEND=-167,30;CIPOS95=-23,73;CIEND95=-35,30;MATEID=46077_2;EVENT=46077;SU=21;PE=21;SR=0;ALG=PROD;AF=0.0001188;NSAMP=2;MSQ=77;AN=16834;AC=2;NS=8438;AC_Hom=0;AC_Het=2;AC_Hemi=0;MAF=0.000118511;HWE=1;NFAM=1	SVTYPE=BND;POS=117431582;STRANDS=+-:21;IMPRECISE;CIPOS=-167,30;CIEND=-23,339;CIPOS95=-35,30;CIEND95=-23,73;MATEID=46077_1;EVENT=46077;SECONDARY;SU=21;PE=21;SR=0;ALG=PROD;AF=0.0001188;NSAMP=2;MSQ=77;AN=16834;AC=2;NS=8438;AC_Hom=0;AC_Het=2;AC_Hemi=0;MAF=0.000118511;HWE=1;NFAM=1
4	112629104	112629508	10	21248687	21248974	45906	134.27	+	+	BND	LOW	45906_1	N	N]10:21248717]	45906_2	N	N]4:112629133]	SVTYPE=BND;POS=112629133;STRANDS=++:17;IMPRECISE;CIPOS=-29,375;CIEND=-30,257;CIPOS95=-29,96;CIEND95=-30,49;MATEID=45906_2;EVENT=45906;SU=17;PE=17;SR=0;ALG=PROD;AF=5.94e-05;NSAMP=1;MSQ=110.77;AN=16834;AC=1;NS=8438;AC_Hom=0;AC_Het=2;AC_Hemi=0;MAF=0.000118511;HWE=1;NFAM=1	SVTYPE=BND;POS=21248717;STRANDS=++:17;IMPRECISE;CIPOS=-30,257;CIEND=-29,375;CIPOS95=-30,49;CIEND95=-29,96;MATEID=45906_1;EVENT=45906;SECONDARY;SU=17;PE=17;SR=0;ALG=PROD;AF=5.94e-05;NSAMP=1;MSQ=110.77;AN=16834;AC=1;NS=8438;AC_Hom=0;AC_Het=2;AC_Hemi=0;MAF=0.000118511;HWE=1;NFAM=1
4	112629116	112629576	8	15038518	15038849	51268	293.37	+	-	BND	LOW	51268_1	N	N[8:15038820[	51268_2	N	]4:112629146]N	SVTYPE=BND;POS=112629146;STRANDS=+-:22;IMPRECISE;CIPOS=-30,430;CIEND=-301,30;CIPOS95=-30,101;CIEND95=-58,30;MATEID=51268_2;EVENT=51268;SU=22;PE=22;SR=0;ALG=PROD;AF=0.0001782;NSAMP=3;MSQ=97.79;AN=16834;AC=3;NS=8438;AC_Hom=0;AC_Het=3;AC_Hemi=0;MAF=0.000177767;HWE=1;NFAM=2	SVTYPE=BND;POS=15038820;STRANDS=+-:22;IMPRECISE;CIPOS=-301,30;CIEND=-30,430;CIPOS95=-58,30;CIEND95=-30,101;MATEID=51268_1;EVENT=51268;SECONDARY;SU=22;PE=22;SR=0;ALG=PROD;AF=0.0001782;NSAMP=3;MSQ=97.79;AN=16834;AC=3;NS=8438;AC_Hom=0;AC_Het=3;AC_Hemi=0;MAF=0.000177767;HWE=1;NFAM=2
4	112629572	112629669	6	128287195	128287285	50504	257.62	+	+	BND	PASS	50504_1	N	N]6:128287240]	50504_2	N	N]4:112629619]	SVTYPE=BND;POS=112629619;STRANDS=++:18;CIPOS=-47,50;CIEND=-45,45;CIPOS95=0,0;CIEND95=0,0;MATEID=50504_2;EVENT=50504;SU=18;PE=13;SR=5;ALG=PROD;AF=5.94e-05;NSAMP=1;MSQ=257.62;AN=16834;AC=1;NS=8438;AC_Hom=0;AC_Het=1;AC_Hemi=0;MAF=5.92557e-05;HWE=1;NFAM=1	SVTYPE=BND;POS=128287240;STRANDS=++:18;CIPOS=-45,45;CIEND=-47,50;CIPOS95=0,0;CIEND95=0,0;MATEID=50504_1;EVENT=50504;SECONDARY;SU=18;PE=13;SR=5;ALG=PROD;AF=5.94e-05;NSAMP=1;MSQ=257.62;AN=16834;AC=1;NS=8438;AC_Hom=0;AC_Het=1;AC_Hemi=0;MAF=5.92557e-05;HWE=1;NFAM=1
4	112631056	112631534	6	128286765	128287275	50505	62.81	+	-	BND	LOW	50505_1	N	N[6:128287226[	50505_2	N	]4:112631106]N	SVTYPE=BND;POS=112631106;STRANDS=+-:6;IMPRECISE;CIPOS=-50,428;CIEND=-460,50;CIPOS95=-50,112;CIEND95=-152,50;MATEID=50505_2;EVENT=50505;SU=6;PE=6;SR=0;ALG=PROD;AF=5.94e-05;NSAMP=1;MSQ=62.81;AN=16834;AC=1;NS=8438;AC_Hom=0;AC_Het=1;AC_Hemi=0;MAF=5.92557e-05;HWE=1;NFAM=1	SVTYPE=BND;POS=128287226;STRANDS=+-:6;IMPRECISE;CIPOS=-460,50;CIEND=-50,428;CIPOS95=-152,50;CIEND95=-50,112;MATEID=50505_1;EVENT=50505;SECONDARY;SU=6;PE=6;SR=0;ALG=PROD;AF=5.94e-05;NSAMP=1;MSQ=62.81;AN=16834;AC=1;NS=8438;AC_Hom=0;AC_Het=1;AC_Hemi=0;MAF=5.92557e-05;HWE=1;NFAM=1
4	112634345	112634694	6	80533792	80534118	50362	110.84	+	-	BND	LOW	50362_1	N	N[6:80534111[	50362_2	N	]4:112634355]N	SVTYPE=BND;POS=112634355;STRANDS=+-:7;IMPRECISE;CIPOS=-10,339;CIEND=-318,8;CIPOS95=-1,94;CIEND95=-95,0;MATEID=50362_2;EVENT=50362;SU=7;PE=7;SR=0;ALG=PROD;AF=5.94e-05;NSAMP=1;MSQ=110.84;AN=16834;AC=1;NS=8438;AC_Hom=0;AC_Het=1;AC_Hemi=0;MAF=5.92557e-05;HWE=1;NFAM=1	SVTYPE=BND;POS=80534111;STRANDS=+-:7;IMPRECISE;CIPOS=-318,8;CIEND=-10,339;CIPOS95=-95,0;CIEND95=-1,94;MATEID=50362_1;EVENT=50362;SECONDARY;SU=7;PE=7;SR=0;ALG=PROD;AF=5.94e-05;NSAMP=1;MSQ=110.84;AN=16834;AC=1;NS=8438;AC_Hom=0;AC_Het=1;AC_Hemi=0;MAF=5.92557e-05;HWE=1;NFAM=1
4	112644010	112644013	4	112644940	112644947	194159	314.67	+	-	DEL	PASS	194159	N	<DEL>	.	.	.	SVTYPE=DEL;POS=112644012;SVLEN=-932;END=112644944;STRANDS=+-:16;CIPOS=-2,1;CIEND=-4,3;CIPOS95=0,0;CIEND95=0,0;SU=16;PE=9;SR=7;ALG=PROD;AF=5.94e-05;NSAMP=1;MSQ=314.67;AN=16834;AC=1;NS=8438;AC_Hom=0;AC_Het=1;AC_Hemi=0;MAF=5.92557e-05;HWE=1;NFAM=1	.
4	112646651	112646667	4	166382326	166382343	309355	492.36	+	+	BND	LOW	309355_1	N	N]4:166382336]	309355_2	N	N]4:112646658]	SVTYPE=BND;POS=112646658;STRANDS=++:4;IMPRECISE;CIPOS=-7,9;CIEND=-10,7;CIPOS95=0,3;CIEND95=-2,0;MATEID=309355_2;EVENT=309355;SU=4;PE=0;SR=4;ALG=PROD;AF=0.001544;NSAMP=19;MSQ=25.05;AN=16834;AC=26;NS=8438;AC_Hom=14;AC_Het=12;AC_Hemi=0;MAF=0.00154065;HWE=3.34602e-18;NFAM=18	SVTYPE=BND;POS=166382336;STRANDS=++:4;IMPRECISE;CIPOS=-10,7;CIEND=-7,9;CIPOS95=-2,0;CIEND95=0,3;MATEID=309355_1;EVENT=309355;SECONDARY;SU=4;PE=0;SR=4;ALG=PROD;AF=0.001544;NSAMP=19;MSQ=25.05;AN=16834;AC=26;NS=8438;AC_Hom=14;AC_Het=12;AC_Hemi=0;MAF=0.00154065;HWE=3.34602e-18;NFAM=18
4	112651885	112652060	4	112680402	112680738	309356	1480.14	+	+	BND	LOW	309356_1	N	N]4:112680423]	309356_2	N	N]4:112651897]	SVTYPE=BND;POS=112651897;STRANDS=++:152;IMPRECISE;CIPOS=-12,163;CIEND=-21,315;CIPOS95=-3,3;CIEND95=-21,24;MATEID=309356_2;EVENT=309356;SU=152;PE=152;SR=0;ALG=PROD;AF=0.003089;NSAMP=52;MSQ=27.82;AN=16834;AC=52;NS=8438;AC_Hom=0;AC_Het=52;AC_Hemi=0;MAF=0.0030813;HWE=1;NFAM=52	SVTYPE=BND;POS=112680423;STRANDS=++:152;IMPRECISE;CIPOS=-21,315;CIEND=-12,163;CIPOS95=-21,24;CIEND95=-3,3;MATEID=309356_1;EVENT=309356;SECONDARY;SU=152;PE=152;SR=0;ALG=PROD;AF=0.003089;NSAMP=52;MSQ=27.82;AN=16834;AC=52;NS=8438;AC_Hom=0;AC_Het=52;AC_Hemi=0;MAF=0.0030813;HWE=1;NFAM=52
4	112677125	112677127	4	112681394	112681395	194160	45212.0	+	-	DEL	PASS	194160	N	<DEL>	.	.	.	SVTYPE=DEL;POS=112677126;SVLEN=-4269;END=112681395;STRANDS=+-:1970;CIPOS=-1,1;CIEND=-1,0;CIPOS95=0,0;CIEND95=0,0;SU=1970;PE=1206;SR=764;ALG=PROD;AF=0.007188;NSAMP=121;MSQ=373.65;AN=16834;AC=121;NS=8438;AC_Hom=0;AC_Het=121;AC_Hemi=0;MAF=0.00716995;HWE=1;NFAM=120	.
4	112721534	112721544	4	112722123	112722136	194161	233.63	+	-	DEL	PASS	194161	N	<DEL>	.	.	.	SVTYPE=DEL;POS=112721539;SVLEN=-593;END=112722132;STRANDS=+-:14;IMPRECISE;CIPOS=-5,5;CIEND=-9,4;CIPOS95=-1,0;CIEND95=-1,0;SU=14;PE=10;SR=4;ALG=PROD;AF=5.94e-05;NSAMP=1;MSQ=233.63;AN=16834;AC=1;NS=8438;AC_Hom=0;AC_Het=1;AC_Hemi=0;MAF=5.92557e-05;HWE=1;NFAM=1	.
4	112724996	112725013	4	112725128	112725145	194162	8.6	+	-	BND	LOW	194162_1	N	N[4:112725138[	194162_2	N	]4:112725005]N	SVTYPE=BND;POS=112725005;STRANDS=+-:4;IMPRECISE;CIPOS=-9,8;CIEND=-9,8;CIPOS95=0,1;CIEND95=0,0;MATEID=194162_2;EVENT=194162;SU=4;PE=0;SR=4;ALG=PROD;AF=5.94e-05;NSAMP=1;MSQ=6.78;AN=16834;AC=1;NS=8438;AC_Hom=0;AC_Het=1;AC_Hemi=0;MAF=5.92557e-05;HWE=1;NFAM=1	SVTYPE=BND;POS=112725138;STRANDS=+-:4;IMPRECISE;CIPOS=-9,8;CIEND=-9,8;CIPOS95=0,0;CIEND95=0,1;MATEID=194162_1;EVENT=194162;SECONDARY;SU=4;PE=0;SR=4;ALG=PROD;AF=5.94e-05;NSAMP=1;MSQ=6.78;AN=16834;AC=1;NS=8438;AC_Hom=0;AC_Het=1;AC_Hemi=0;MAF=5.92557e-05;HWE=1;NFAM=1
4	112725602	112725619	4	112726293	112726313	194163	1004.0	+	-	DEL	PASS	194163	N	<DEL>	.	.	.	SVTYPE=DEL;POS=112725609;SVLEN=-694;END=112726303;STRANDS=+-:31;CIPOS=-7,10;CIEND=-10,10;CIPOS95=0,0;CIEND95=0,0;SU=31;PE=20;SR=11;ALG=PROD;AF=0.0001188;NSAMP=1;MSQ=1004;AN=16834;AC=2;NS=8438;AC_Hom=2;AC_Het=0;AC_Hemi=0;MAF=0.000118511;HWE=5.92593e-05;NFAM=1	.
4	112728333	112728349	X	2953531	2953547	52174	121504.0	-	+	BND	LOW	52174_1	N	]X:2953539]N	52174_2	N	N[4:112728342[	SVTYPE=BND;POS=112728342;STRANDS=-+:70;CIPOS=-8,8;CIEND=-8,8;CIPOS95=0,0;CIEND95=0,0;MATEID=52174_2;EVENT=52174;SU=70;PE=0;SR=70;ALG=PROD;AF=0.1468;NSAMP=2471;MSQ=48.65;AN=16834;AC=2471;NS=8438;AC_Hom=0;AC_Het=2478;AC_Hemi=0;MAF=0.146836;HWE=0;NFAM=2191	SVTYPE=BND;POS=2953539;STRANDS=-+:70;CIPOS=-8,8;CIEND=-8,8;CIPOS95=0,0;CIEND95=0,0;MATEID=52174_1;EVENT=52174;SECONDARY;SU=70;PE=0;SR=70;ALG=PROD;AF=0.1468;NSAMP=2471;MSQ=48.65;AN=16834;AC=2471;NS=8438;AC_Hom=0;AC_Het=2478;AC_Hemi=0;MAF=0.146836;HWE=0;NFAM=2191
4	112730061	112730106	4	112730177	112730222	278136	125950.0	-	+	DUP	PASS	278136	N	<DUP>	.	.	.	SVTYPE=DUP;POS=112730083;SVLEN=117;END=112730200;STRANDS=-+:258;CIPOS=-22,23;CIEND=-23,22;CIPOS95=0,0;CIEND95=0,0;SU=258;PE=0;SR=258;ALG=PROD;AF=0.1021;NSAMP=1619;MSQ=77.5;AN=16834;AC=1718;NS=8438;AC_Hom=200;AC_Het=1524;AC_Hemi=0;MAF=0.102157;HWE=0.154439;NFAM=1396	.
4	112861864	112861875	4	113086548	113086566	278137	93.67	-	+	DUP	PASS	278137	N	<DUP>	.	.	.	SVTYPE=DUP;POS=112861871;SVLEN=224685;END=113086556;STRANDS=-+:10;CIPOS=-7,4;CIEND=-8,10;CIPOS95=0,0;CIEND95=0,0;SU=10;PE=5;SR=5;ALG=PROD;AF=5.94e-05;NSAMP=1;MSQ=93.2;AN=16834;AC=1;NS=8438;AC_Hom=0;AC_Het=1;AC_Hemi=0;MAF=5.92557e-05;HWE=1;NFAM=1	.
4	112882611	112882668	4	112882667	112882724	194164	609.01	+	-	BND	LOW	194164_1	N	N[4:112882697[	194164_2	N	]4:112882640]N	SVTYPE=BND;POS=112882640;STRANDS=+-:28;CIPOS=-29,28;CIEND=-29,28;CIPOS95=0,0;CIEND95=0,0;MATEID=194164_2;EVENT=194164;SU=28;PE=0;SR=28;ALG=PROD;AF=0.0002376;NSAMP=4;MSQ=151.34;AN=16834;AC=4;NS=8438;AC_Hom=0;AC_Het=4;AC_Hemi=0;MAF=0.000237023;HWE=1;NFAM=4	SVTYPE=BND;POS=112882697;STRANDS=+-:28;CIPOS=-29,28;CIEND=-29,28;CIPOS95=0,0;CIEND95=0,0;MATEID=194164_1;EVENT=194164;SECONDARY;SU=28;PE=0;SR=28;ALG=PROD;AF=0.0002376;NSAMP=4;MSQ=151.34;AN=16834;AC=4;NS=8438;AC_Hom=0;AC_Het=4;AC_Hemi=0;MAF=0.000237023;HWE=1;NFAM=4
4	112882682	112882697	4	112894960	112894979	194165	323.75	+	-	DEL	PASS	194165	N	<DEL>	.	.	.	SVTYPE=DEL;POS=112882687;SVLEN=-12283;END=112894970;STRANDS=+-:13;IMPRECISE;CIPOS=-5,10;CIEND=-10,9;CIPOS95=-1,1;CIEND95=-1,1;SU=13;PE=11;SR=2;ALG=PROD;AF=5.94e-05;NSAMP=1;MSQ=323.75;AN=16834;AC=1;NS=8438;AC_Hom=0;AC_Het=1;AC_Hemi=0;MAF=5.92557e-05;HWE=1;NFAM=1	.
4	112882939	112882941	4	112883664	112883684	309357	578.55	+	+	INV	PASS	309357	N	<INV>	.	.	.	SVTYPE=INV;POS=112882941;SVLEN=733;END=112883674;STRANDS=++:19,--:27;CIPOS=-2,0;CIEND=-10,10;CIPOS95=0,0;CIEND95=0,0;SU=46;PE=23;SR=23;ALG=PROD;AF=5.94e-05;NSAMP=1;MSQ=578.55;AN=16834;AC=1;NS=8438;AC_Hom=0;AC_Het=1;AC_Hemi=0;MAF=5.92557e-05;HWE=1;NFAM=1	.
4	112891514	112891533	4	112893067	112893086	309358	12.26	+	+	INV	LOW	309358	N	<INV>	.	.	.	SVTYPE=INV;POS=112891524;SVLEN=1553;END=112893077;STRANDS=++:2,--:6;IMPRECISE;CIPOS=-10,9;CIEND=-10,9;CIPOS95=-1,1;CIEND95=-1,1;SU=8;PE=6;SR=2;ALG=PROD;AF=5.94e-05;NSAMP=1;MSQ=11.99;AN=16834;AC=1;NS=8438;AC_Hom=0;AC_Het=1;AC_Hemi=0;MAF=5.92557e-05;HWE=1;NFAM=1	.
4	112891661	112891732	4	112892852	112892920	309359	83.75	+	+	INV	LOW	309359	N	<INV>	.	.	.	SVTYPE=INV;POS=112891721;SVLEN=1181;END=112892902;STRANDS=++:4,--:3;IMPRECISE;CIPOS=-60,11;CIEND=-50,18;CIPOS95=-49,1;CIEND95=-39,8;SU=7;PE=7;SR=0;ALG=PROD;AF=0.0002376;NSAMP=4;MSQ=19.09;AN=16834;AC=4;NS=8438;AC_Hom=0;AC_Het=4;AC_Hemi=0;MAF=0.000237023;HWE=1;NFAM=4	.
4	112920408	112920450	4	112920655	112920705	194166	6891.59	+	-	BND	LOW	194166_1	N	N[4:112920684[	194166_2	N	]4:112920430]N	SVTYPE=BND;POS=112920430;STRANDS=+-:8;IMPRECISE;CIPOS=-22,20;CIEND=-28,22;CIPOS95=-2,2;CIEND95=-3,3;MATEID=194166_2;EVENT=194166;SU=8;PE=0;SR=8;ALG=PROD;AF=0.02299;NSAMP=386;MSQ=15.9;AN=16832;AC=387;NS=8437;AC_Hom=2;AC_Het=388;AC_Hemi=0;MAF=0.0231125;HWE=0.138731;NFAM=370	SVTYPE=BND;POS=112920684;STRANDS=+-:8;IMPRECISE;CIPOS=-28,22;CIEND=-22,20;CIPOS95=-3,3;CIEND95=-2,2;MATEID=194166_1;EVENT=194166;SECONDARY;SU=8;PE=0;SR=8;ALG=PROD;AF=0.02299;NSAMP=386;MSQ=15.9;AN=16832;AC=387;NS=8437;AC_Hom=2;AC_Het=388;AC_Hemi=0;MAF=0.0231125;HWE=0.138731;NFAM=370
4	112920689	112921228	8	30808664	30809107	51319	696.2	+	+	BND	LOW	51319_1	N	N]8:30808674]	51319_2	N	N]4:112920699]	SVTYPE=BND;POS=112920699;STRANDS=++:4;IMPRECISE;CIPOS=-10,529;CIEND=-10,433;CIPOS95=-1,172;CIEND95=-1,131;MATEID=51319_2;EVENT=51319;SU=4;PE=4;SR=0;ALG=PROD;AF=0.002198;NSAMP=37;MSQ=17.13;AN=16834;AC=37;NS=8438;AC_Hom=0;AC_Het=37;AC_Hemi=0;MAF=0.00219246;HWE=1;NFAM=37	SVTYPE=BND;POS=30808674;STRANDS=++:4;IMPRECISE;CIPOS=-10,433;CIEND=-10,529;CIPOS95=-1,131;CIEND95=-1,172;MATEID=51319_1;EVENT=51319;SECONDARY;SU=4;PE=4;SR=0;ALG=PROD;AF=0.002198;NSAMP=37;MSQ=17.13;AN=16834;AC=37;NS=8438;AC_Hom=0;AC_Het=37;AC_Hemi=0;MAF=0.00219246;HWE=1;NFAM=37
4	112942023	112942068	4	112943814	112943826	194167	2649.28	+	-	DEL	PASS	194167	N	<DEL>	.	.	.	SVTYPE=DEL;POS=112942046;SVLEN=-1775;END=112943821;STRANDS=+-:121;CIPOS=-23,22;CIEND=-7,5;CIPOS95=0,0;CIEND95=0,0;SU=121;PE=67;SR=54;ALG=PROD;AF=0.0004158;NSAMP=7;MSQ=378.47;AN=16834;AC=7;NS=8438;AC_Hom=0;AC_Het=7;AC_Hemi=0;MAF=0.00041479;HWE=1;NFAM=7	.
4	112977007	112977024	4	112979185	112979205	194168	512.55	+	-	DEL	PASS	194168	N	<DEL>	.	.	.	SVTYPE=DEL;POS=112977014;SVLEN=-2181;END=112979195;STRANDS=+-:20;CIPOS=-7,10;CIEND=-10,10;CIPOS95=0,0;CIEND95=0,0;SU=20;PE=11;SR=9;ALG=PROD;AF=5.94e-05;NSAMP=1;MSQ=512.55;AN=16834;AC=1;NS=8438;AC_Hom=0;AC_Het=1;AC_Hemi=0;MAF=5.92557e-05;HWE=1;NFAM=1	.
4	112979675	112979691	4	112980224	112980231	194169	548.43	+	-	DEL	PASS	194169	N	<DEL>	.	.	.	SVTYPE=DEL;POS=112979681;SVLEN=-548;END=112980229;STRANDS=+-:22;CIPOS=-6,10;CIEND=-5,2;CIPOS95=0,0;CIEND95=0,0;SU=22;PE=16;SR=6;ALG=PROD;AF=5.94e-05;NSAMP=1;MSQ=548.43;AN=16834;AC=1;NS=8438;AC_Hom=0;AC_Het=1;AC_Hemi=0;MAF=5.92557e-05;HWE=1;NFAM=1	.
4	113024841	113025232	4	113025758	113026273	194170	188.49	+	-	DEL	PASS	194170	N	<DEL>	.	.	.	SVTYPE=DEL;POS=113024851;SVLEN=-1412;END=113026263;STRANDS=+-:6;IMPRECISE;CIPOS=-10,381;CIEND=-505,10;CIPOS95=-2,112;CIEND95=-151,0;SU=6;PE=6;SR=0;ALG=PROD;AF=0.0001188;NSAMP=2;MSQ=94.25;AN=16834;AC=2;NS=8438;AC_Hom=0;AC_Het=2;AC_Hemi=0;MAF=0.000118511;HWE=1;NFAM=2	.
4	113026209	113026214	4	113026404	113026409	194171	5079.19	+	-	BND	LOW	194171_1	N	N[4:113026408[	194171_2	N	]4:113026212]N	SVTYPE=BND;POS=113026212;STRANDS=+-:156;CIPOS=-3,2;CIEND=-3,2;CIPOS95=0,0;CIEND95=0,0;MATEID=194171_2;EVENT=194171;SU=156;PE=1;SR=155;ALG=PROD;AF=0.001247;NSAMP=21;MSQ=241.8;AN=16834;AC=21;NS=8438;AC_Hom=0;AC_Het=21;AC_Hemi=0;MAF=0.00124437;HWE=1;NFAM=21	SVTYPE=BND;POS=113026408;STRANDS=+-:156;CIPOS=-3,2;CIEND=-3,2;CIPOS95=0,0;CIEND95=0,0;MATEID=194171_1;EVENT=194171;SECONDARY;SU=156;PE=1;SR=155;ALG=PROD;AF=0.001247;NSAMP=21;MSQ=241.8;AN=16834;AC=21;NS=8438;AC_Hom=0;AC_Het=21;AC_Hemi=0;MAF=0.00124437;HWE=1;NFAM=21
4	113040192	113040209	4	113040303	113040311	194172	7775.58	+	-	BND	LOW	194172_1	N	N[4:113040308[	194172_2	N	]4:113040201]N	SVTYPE=BND;POS=113040201;STRANDS=+-:4;IMPRECISE;CIPOS=-9,8;CIEND=-4,4;CIPOS95=0,0;CIEND95=-7,1;MATEID=194172_2;EVENT=194172;SU=4;PE=0;SR=4;ALG=PROD;AF=0.02448;NSAMP=412;MSQ=16.3;AN=16828;AC=412;NS=8435;AC_Hom=0;AC_Het=413;AC_Hemi=0;MAF=0.0244813;HWE=0.0103201;NFAM=406	SVTYPE=BND;POS=113040308;STRANDS=+-:4;IMPRECISE;CIPOS=-4,4;CIEND=-9,8;CIPOS95=-7,1;CIEND95=0,0;MATEID=194172_1;EVENT=194172;SECONDARY;SU=4;PE=0;SR=4;ALG=PROD;AF=0.02448;NSAMP=412;MSQ=16.3;AN=16828;AC=412;NS=8435;AC_Hom=0;AC_Het=413;AC_Hemi=0;MAF=0.0244813;HWE=0.0103201;NFAM=406
4	113043536	113043539	4	113052248	113052254	194173	14167.0	+	-	DEL	PASS	194173	N	<DEL>	.	.	.	SVTYPE=DEL;POS=113043538;SVLEN=-8714;END=113052252;STRANDS=+-:645;CIPOS=-2,1;CIEND=-4,2;CIPOS95=0,0;CIEND95=0,0;SU=645;PE=385;SR=260;ALG=PROD;AF=0.001842;NSAMP=31;MSQ=457;AN=16834;AC=31;NS=8438;AC_Hom=0;AC_Het=31;AC_Hemi=0;MAF=0.00183693;HWE=1;NFAM=26	.
4	113063383	113063741	4	113064328	113064486	194174	452.56	+	-	DEL	PASS	194174	N	<DEL>	.	.	.	SVTYPE=DEL;POS=113063393;SVLEN=-1083;END=113064476;STRANDS=+-:17;IMPRECISE;CIPOS=-10,348;CIEND=-148,10;CIPOS95=-2,68;CIEND95=-60,2;SU=17;PE=17;SR=0;ALG=PROD;AF=5.94e-05;NSAMP=1;MSQ=452.56;AN=16834;AC=1;NS=8438;AC_Hom=0;AC_Het=1;AC_Hemi=0;MAF=5.92557e-05;HWE=1;NFAM=1	.
4	113066360	113066377	4	113066430	113066447	194175	44.92	+	-	BND	LOW	194175_1	N	N[4:113066440[	194175_2	N	]4:113066369]N	SVTYPE=BND;POS=113066369;STRANDS=+-:4;CIPOS=-9,8;CIEND=-9,8;CIPOS95=0,0;CIEND95=0,0;MATEID=194175_2;EVENT=194175;SU=4;PE=0;SR=4;ALG=PROD;AF=5.94e-05;NSAMP=1;MSQ=44.9;AN=16834;AC=1;NS=8438;AC_Hom=0;AC_Het=1;AC_Hemi=0;MAF=5.92557e-05;HWE=1;NFAM=1	SVTYPE=BND;POS=113066440;STRANDS=+-:4;CIPOS=-9,8;CIEND=-9,8;CIPOS95=0,0;CIEND95=0,0;MATEID=194175_1;EVENT=194175;SECONDARY;SU=4;PE=0;SR=4;ALG=PROD;AF=5.94e-05;NSAMP=1;MSQ=44.9;AN=16834;AC=1;NS=8438;AC_Hom=0;AC_Het=1;AC_Hemi=0;MAF=5.92557e-05;HWE=1;NFAM=1
4	113066770	113066787	4	113067060	113067077	194176	35.2	+	-	BND	LOW	194176_1	N	N[4:113067070[	194176_2	N	]4:113066779]N	SVTYPE=BND;POS=113066779;STRANDS=+-:4;IMPRECISE;CIPOS=-9,8;CIEND=-9,8;CIPOS95=0,1;CIEND95=0,0;MATEID=194176_2;EVENT=194176;SU=4;PE=0;SR=4;ALG=PROD;AF=5.942e-05;NSAMP=1;MSQ=32.88;AN=16830;AC=1;NS=8436;AC_Hom=0;AC_Het=1;AC_Hemi=0;MAF=5.92698e-05;HWE=1;NFAM=1	SVTYPE=BND;POS=113067070;STRANDS=+-:4;IMPRECISE;CIPOS=-9,8;CIEND=-9,8;CIPOS95=0,0;CIEND95=0,1;MATEID=194176_1;EVENT=194176;SECONDARY;SU=4;PE=0;SR=4;ALG=PROD;AF=5.942e-05;NSAMP=1;MSQ=32.88;AN=16830;AC=1;NS=8436;AC_Hom=0;AC_Het=1;AC_Hemi=0;MAF=5.92698e-05;HWE=1;NFAM=1
4	113087690	113088188	15	90107158	90107455	47962	947.15	-	-	BND	LOW	47962_1	N	[15:90107446[N	47962_2	N	[4:113088179[N	SVTYPE=BND;POS=113088179;STRANDS=--:4;IMPRECISE;CIPOS=-488,10;CIEND=-287,10;CIPOS95=-183,1;CIEND95=-140,2;MATEID=47962_2;EVENT=47962;SU=4;PE=4;SR=0;ALG=PROD;AF=0.002554;NSAMP=43;MSQ=20.22;AN=16834;AC=43;NS=8438;AC_Hom=0;AC_Het=43;AC_Hemi=0;MAF=0.002548;HWE=1;NFAM=43	SVTYPE=BND;POS=90107446;STRANDS=--:4;IMPRECISE;CIPOS=-287,10;CIEND=-488,10;CIPOS95=-140,2;CIEND95=-183,1;MATEID=47962_1;EVENT=47962;SECONDARY;SU=4;PE=4;SR=0;ALG=PROD;AF=0.002554;NSAMP=43;MSQ=20.22;AN=16834;AC=43;NS=8438;AC_Hom=0;AC_Het=43;AC_Hemi=0;MAF=0.002548;HWE=1;NFAM=43
4	113088018	113088241	4	113471236	113471606	278138	3775.6	-	+	BND	LOW	278138_1	N	]4:113471249]N	278138_2	N	N[4:113088223[	SVTYPE=BND;POS=113088223;STRANDS=-+:58;IMPRECISE;CIPOS=-204,19;CIEND=-13,357;CIPOS95=-31,19;CIEND95=-13,75;MATEID=278138_2;EVENT=278138;SU=58;PE=58;SR=0;ALG=PROD;AF=0.01444;NSAMP=243;MSQ=12.39;AN=16834;AC=243;NS=8438;AC_Hom=0;AC_Het=243;AC_Hemi=0;MAF=0.0143991;HWE=0.423688;NFAM=240	SVTYPE=BND;POS=113471249;STRANDS=-+:58;IMPRECISE;CIPOS=-13,357;CIEND=-204,19;CIPOS95=-13,75;CIEND95=-31,19;MATEID=278138_1;EVENT=278138;SECONDARY;SU=58;PE=58;SR=0;ALG=PROD;AF=0.01444;NSAMP=243;MSQ=12.39;AN=16834;AC=243;NS=8438;AC_Hom=0;AC_Het=243;AC_Hemi=0;MAF=0.0143991;HWE=0.423688;NFAM=240
4	113088033	113088225	4	113470843	113471136	194177	1510.12	+	-	BND	LOW	194177_1	N	N[4:113471126[	194177_2	N	]4:113088055]N	SVTYPE=BND;POS=113088055;STRANDS=+-:71;IMPRECISE;CIPOS=-22,170;CIEND=-282,11;CIPOS95=-8,8;CIEND95=-70,11;MATEID=194177_2;EVENT=194177;SU=71;PE=71;SR=0;ALG=PROD;AF=0.003267;NSAMP=55;MSQ=25.38;AN=16834;AC=55;NS=8438;AC_Hom=0;AC_Het=55;AC_Hemi=0;MAF=0.00325907;HWE=1;NFAM=54	SVTYPE=BND;POS=113471126;STRANDS=+-:71;IMPRECISE;CIPOS=-282,11;CIEND=-22,170;CIPOS95=-70,11;CIEND95=-8,8;MATEID=194177_1;EVENT=194177;SECONDARY;SU=71;PE=71;SR=0;ALG=PROD;AF=0.003267;NSAMP=55;MSQ=25.38;AN=16834;AC=55;NS=8438;AC_Hom=0;AC_Het=55;AC_Hemi=0;MAF=0.00325907;HWE=1;NFAM=54
4	113089992	113090041	4	113090076	113090125	194178	290.64	+	-	BND	LOW	194178_1	N	N[4:113090102[	194178_2	N	]4:113090017]N	SVTYPE=BND;POS=113090017;STRANDS=+-:11;CIPOS=-25,24;CIEND=-25,24;CIPOS95=0,0;CIEND95=0,0;MATEID=194178_2;EVENT=194178;SU=11;PE=0;SR=11;ALG=PROD;AF=0.0001188;NSAMP=2;MSQ=145.31;AN=16834;AC=2;NS=8438;AC_Hom=0;AC_Het=2;AC_Hemi=0;MAF=0.000118511;HWE=1;NFAM=2	SVTYPE=BND;POS=113090102;STRANDS=+-:11;CIPOS=-25,24;CIEND=-25,24;CIPOS95=0,0;CIEND95=0,0;MATEID=194178_1;EVENT=194178;SECONDARY;SU=11;PE=0;SR=11;ALG=PROD;AF=0.0001188;NSAMP=2;MSQ=145.31;AN=16834;AC=2;NS=8438;AC_Hom=0;AC_Het=2;AC_Hemi=0;MAF=0.000118511;HWE=1;NFAM=2
4	113112755	113113089	4	113114397	113114557	194179	5509.82	+	-	BND	LOW	194179_1	N	N[4:113114546[	194179_2	N	]4:113112763]N	SVTYPE=BND;POS=113112763;STRANDS=+-:164;IMPRECISE;CIPOS=-8,326;CIEND=-148,12;CIPOS95=-8,13;CIEND95=-6,6;MATEID=194179_2;EVENT=194179;SU=164;PE=164;SR=0;ALG=PROD;AF=0.002079;NSAMP=35;MSQ=157.33;AN=16834;AC=35;NS=8438;AC_Hom=0;AC_Het=35;AC_Hemi=0;MAF=0.00207395;HWE=1;NFAM=34	SVTYPE=BND;POS=113114546;STRANDS=+-:164;IMPRECISE;CIPOS=-148,12;CIEND=-8,326;CIPOS95=-6,6;CIEND95=-8,13;MATEID=194179_1;EVENT=194179;SECONDARY;SU=164;PE=164;SR=0;ALG=PROD;AF=0.002079;NSAMP=35;MSQ=157.33;AN=16834;AC=35;NS=8438;AC_Hom=0;AC_Het=35;AC_Hemi=0;MAF=0.00207395;HWE=1;NFAM=34
4	113128615	113129273	10	17057929	17058406	46129	5289.53	-	-	BND	LOW	46129_1	N	[10:17058230[N	46129_2	N	[4:113129189[N	SVTYPE=BND;POS=113129189;STRANDS=--:572;IMPRECISE;CIPOS=-573,85;CIEND=-300,177;CIPOS95=-120,85;CIEND95=-84,84;MATEID=46129_2;EVENT=46129;SU=572;PE=572;SR=0;ALG=SUM;AF=0.004336;NSAMP=73;MSQ=72.1;AN=16834;AC=73;NS=8438;AC_Hom=0;AC_Het=73;AC_Hemi=0;MAF=0.00432567;HWE=1;NFAM=73	SVTYPE=BND;POS=17058230;STRANDS=--:572;IMPRECISE;CIPOS=-300,177;CIEND=-573,85;CIPOS95=-84,84;CIEND95=-120,85;MATEID=46129_1;EVENT=46129;SECONDARY;SU=572;PE=572;SR=0;ALG=SUM;AF=0.004336;NSAMP=73;MSQ=72.1;AN=16834;AC=73;NS=8438;AC_Hom=0;AC_Het=73;AC_Hemi=0;MAF=0.00432567;HWE=1;NFAM=73
4	113129319	113129583	10	17058108	17058250	45907	6338.21	+	+	BND	LOW	45907_1	N	N]10:17058141]	45907_2	N	N]4:113129369]	SVTYPE=BND;POS=113129369;STRANDS=++:666;IMPRECISE;CIPOS=-50,214;CIEND=-33,109;CIPOS95=-11,11;CIEND95=-2,2;MATEID=45907_2;EVENT=45907;SU=666;PE=666;SR=0;ALG=PROD;AF=0.004218;NSAMP=71;MSQ=89.04;AN=16834;AC=71;NS=8438;AC_Hom=0;AC_Het=71;AC_Hemi=0;MAF=0.00420716;HWE=1;NFAM=71	SVTYPE=BND;POS=17058141;STRANDS=++:666;IMPRECISE;CIPOS=-33,109;CIEND=-50,214;CIPOS95=-2,2;CIEND95=-11,11;MATEID=45907_1;EVENT=45907;SECONDARY;SU=666;PE=666;SR=0;ALG=PROD;AF=0.004218;NSAMP=71;MSQ=89.04;AN=16834;AC=71;NS=8438;AC_Hom=0;AC_Het=71;AC_Hemi=0;MAF=0.00420716;HWE=1;NFAM=71
4	113131044	113131064	4	113131208	113131228	278139	146.36	-	+	DUP	PASS	278139	N	<DUP>	.	.	.	SVTYPE=DUP;POS=113131054;SVLEN=164;END=113131218;STRANDS=-+:5;CIPOS=-10,10;CIEND=-10,10;CIPOS95=0,0;CIEND95=0,0;SU=5;PE=0;SR=5;ALG=PROD;AF=0.0001188;NSAMP=2;MSQ=71.33;AN=16834;AC=2;NS=8438;AC_Hom=0;AC_Het=2;AC_Hemi=0;MAF=0.000118511;HWE=1;NFAM=2	.
4	113139234	113139282	4	113145335	113145395	194180	1022.16	+	-	DEL	PASS	194180	N	<DEL>	.	.	.	SVTYPE=DEL;POS=113139258;SVLEN=-6107;END=113145365;STRANDS=+-:45;CIPOS=-24,24;CIEND=-30,30;CIPOS95=0,0;CIEND95=0,0;SU=45;PE=27;SR=18;ALG=PROD;AF=0.0001188;NSAMP=2;MSQ=511.08;AN=16834;AC=2;NS=8438;AC_Hom=0;AC_Het=2;AC_Hemi=0;MAF=0.000118511;HWE=1;NFAM=2	.
4	113148251	113148567	5	90353331	90353772	49829	107.77	-	+	BND	LOW	49829_1	N	]5:90353341]N	49829_2	N	N[4:113148558[	SVTYPE=BND;POS=113148558;STRANDS=-+:4;IMPRECISE;CIPOS=-306,10;CIEND=-10,431;CIPOS95=-160,1;CIEND95=-2,135;MATEID=49829_2;EVENT=49829;SU=4;PE=4;SR=0;ALG=PROD;AF=5.94e-05;NSAMP=1;MSQ=107.77;AN=16834;AC=1;NS=8438;AC_Hom=0;AC_Het=1;AC_Hemi=0;MAF=5.92557e-05;HWE=1;NFAM=1	SVTYPE=BND;POS=90353341;STRANDS=-+:4;IMPRECISE;CIPOS=-10,431;CIEND=-306,10;CIPOS95=-2,135;CIEND95=-160,1;MATEID=49829_1;EVENT=49829;SECONDARY;SU=4;PE=4;SR=0;ALG=PROD;AF=5.94e-05;NSAMP=1;MSQ=107.77;AN=16834;AC=1;NS=8438;AC_Hom=0;AC_Het=1;AC_Hemi=0;MAF=5.92557e-05;HWE=1;NFAM=1
4	113158995	113159000	4	113160197	113160217	194181	512.48	+	-	DEL	PASS	194181	N	<DEL>	.	.	.	SVTYPE=DEL;POS=113158998;SVLEN=-1209;END=113160207;STRANDS=+-:23;CIPOS=-3,2;CIEND=-10,10;CIPOS95=0,0;CIEND95=0,0;SU=23;PE=12;SR=11;ALG=PROD;AF=5.94e-05;NSAMP=1;MSQ=512.48;AN=16834;AC=1;NS=8438;AC_Hom=0;AC_Het=1;AC_Hemi=0;MAF=5.92557e-05;HWE=1;NFAM=1	.
4	113163295	113163315	4	113163346	113163366	194182	123.08	+	-	BND	LOW	194182_1	N	N[4:113163357[	194182_2	N	]4:113163305]N	SVTYPE=BND;POS=113163305;STRANDS=+-:5;CIPOS=-10,10;CIEND=-10,10;CIPOS95=0,0;CIEND95=0,0;MATEID=194182_2;EVENT=194182;SU=5;PE=0;SR=5;ALG=PROD;AF=5.94e-05;NSAMP=1;MSQ=122.86;AN=16834;AC=1;NS=8438;AC_Hom=0;AC_Het=1;AC_Hemi=0;MAF=5.92557e-05;HWE=1;NFAM=1	SVTYPE=BND;POS=113163357;STRANDS=+-:5;CIPOS=-10,10;CIEND=-10,10;CIPOS95=0,0;CIEND95=0,0;MATEID=194182_1;EVENT=194182;SECONDARY;SU=5;PE=0;SR=5;ALG=PROD;AF=5.94e-05;NSAMP=1;MSQ=122.86;AN=16834;AC=1;NS=8438;AC_Hom=0;AC_Het=1;AC_Hemi=0;MAF=5.92557e-05;HWE=1;NFAM=1
4	113225315	113225325	4	113232164	113232177	194183	16409.0	+	-	DEL	PASS	194183	N	<DEL>	.	.	.	SVTYPE=DEL;POS=113225318;SVLEN=-6856;END=113232174;STRANDS=+-:578;CIPOS=-3,7;CIEND=-10,3;CIPOS95=0,0;CIEND95=0,0;SU=578;PE=513;SR=65;ALG=PROD;AF=0.004218;NSAMP=70;MSQ=234.41;AN=16834;AC=71;NS=8438;AC_Hom=2;AC_Het=69;AC_Hemi=0;MAF=0.00420716;HWE=0.137456;NFAM=70	.
4	113229513	113230082	4	113400067	113400359	194184	32.81	+	-	BND	LOW	194184_1	N	N[4:113400350[	194184_2	N	]4:113229523]N	SVTYPE=BND;POS=113229523;STRANDS=+-:4;IMPRECISE;CIPOS=-10,559;CIEND=-282,10;CIPOS95=-1,194;CIEND95=-130,2;MATEID=194184_2;EVENT=194184;SU=4;PE=4;SR=0;ALG=PROD;AF=5.94e-05;NSAMP=1;MSQ=32.81;AN=16834;AC=1;NS=8438;AC_Hom=0;AC_Het=1;AC_Hemi=0;MAF=5.92557e-05;HWE=1;NFAM=1	SVTYPE=BND;POS=113400350;STRANDS=+-:4;IMPRECISE;CIPOS=-282,10;CIEND=-10,559;CIPOS95=-130,2;CIEND95=-1,194;MATEID=194184_1;EVENT=194184;SECONDARY;SU=4;PE=4;SR=0;ALG=PROD;AF=5.94e-05;NSAMP=1;MSQ=32.81;AN=16834;AC=1;NS=8438;AC_Hom=0;AC_Het=1;AC_Hemi=0;MAF=5.92557e-05;HWE=1;NFAM=1
4	113281393	113281413	4	113281454	113281474	194185	92.91	+	-	BND	LOW	194185_1	N	N[4:113281465[	194185_2	N	]4:113281403]N	SVTYPE=BND;POS=113281403;STRANDS=+-:5;CIPOS=-10,10;CIEND=-10,10;CIPOS95=0,0;CIEND95=0,0;MATEID=194185_2;EVENT=194185;SU=5;PE=0;SR=5;ALG=PROD;AF=5.94e-05;NSAMP=1;MSQ=92.87;AN=16834;AC=1;NS=8438;AC_Hom=0;AC_Het=1;AC_Hemi=0;MAF=5.92557e-05;HWE=1;NFAM=1	SVTYPE=BND;POS=113281465;STRANDS=+-:5;CIPOS=-10,10;CIEND=-10,10;CIPOS95=0,0;CIEND95=0,0;MATEID=194185_1;EVENT=194185;SECONDARY;SU=5;PE=0;SR=5;ALG=PROD;AF=5.94e-05;NSAMP=1;MSQ=92.87;AN=16834;AC=1;NS=8438;AC_Hom=0;AC_Het=1;AC_Hemi=0;MAF=5.92557e-05;HWE=1;NFAM=1
4	113295846	113295866	4	113296019	113296022	278140	216.43	-	+	DUP	PASS	278140	N	<DUP>	.	.	.	SVTYPE=DUP;POS=113295856;SVLEN=165;END=113296021;STRANDS=-+:17;CIPOS=-10,10;CIEND=-2,1;CIPOS95=0,0;CIEND95=0,0;SU=17;PE=2;SR=15;ALG=PROD;AF=5.94e-05;NSAMP=1;MSQ=212.26;AN=16834;AC=1;NS=8438;AC_Hom=0;AC_Het=1;AC_Hemi=0;MAF=5.92557e-05;HWE=1;NFAM=1	.
4	113329065	113329116	4	113331421	113331463	194186	1606.46	+	-	DEL	PASS	194186	N	<DEL>	.	.	.	SVTYPE=DEL;POS=113329089;SVLEN=-2354;END=113331443;STRANDS=+-:58;CIPOS=-24,27;CIEND=-22,20;CIPOS95=0,0;CIEND95=0,0;SU=58;PE=37;SR=21;ALG=PROD;AF=0.0001782;NSAMP=3;MSQ=535.49;AN=16834;AC=3;NS=8438;AC_Hom=0;AC_Het=3;AC_Hemi=0;MAF=0.000177767;HWE=1;NFAM=3	.
4	113348506	113348506	4	113348568	113348568	194187	2.43843e+06	+	-	BND	PASS	194187_1	N	N[4:113348569[	194187_2	N	]4:113348506]N	SVTYPE=BND;POS=113348506;STRANDS=+-:68946;CIPOS=0,0;CIEND=0,0;CIPOS95=0,0;CIEND95=0,0;MATEID=194187_2;EVENT=194187;SU=68946;PE=95;SR=68851;ALG=PROD;AF=0.5823;NSAMP=6950;MSQ=349.86;AN=16834;AC=9802;NS=8438;AC_Hom=5718;AC_Het=4108;AC_Hemi=0;MAF=0.417753;HWE=0.964301;NFAM=6151	SVTYPE=BND;POS=113348569;STRANDS=+-:68946;CIPOS=0,0;CIEND=0,0;CIPOS95=0,0;CIEND95=0,0;MATEID=194187_1;EVENT=194187;SECONDARY;SU=68946;PE=95;SR=68851;ALG=PROD;AF=0.5823;NSAMP=6950;MSQ=349.86;AN=16834;AC=9802;NS=8438;AC_Hom=5718;AC_Het=4108;AC_Hemi=0;MAF=0.417753;HWE=0.964301;NFAM=6151
4	113363730	113363825	4	113363951	113364044	194188	4409.54	+	-	BND	PASS	194188_1	N	N[4:113363999[	194188_2	N	]4:113363777]N	SVTYPE=BND;POS=113363777;STRANDS=+-:40;CIPOS=-47,48;CIEND=-47,46;CIPOS95=0,0;CIEND95=0,0;MATEID=194188_2;EVENT=194188;SU=40;PE=9;SR=31;ALG=PROD;AF=0.0007128;NSAMP=11;MSQ=399.99;AN=16834;AC=12;NS=8438;AC_Hom=2;AC_Het=10;AC_Hemi=0;MAF=0.000711069;HWE=0.0039059;NFAM=11	SVTYPE=BND;POS=113363999;STRANDS=+-:40;CIPOS=-47,46;CIEND=-47,48;CIPOS95=0,0;CIEND95=0,0;MATEID=194188_1;EVENT=194188;SECONDARY;SU=40;PE=9;SR=31;ALG=PROD;AF=0.0007128;NSAMP=11;MSQ=399.99;AN=16834;AC=12;NS=8438;AC_Hom=2;AC_Het=10;AC_Hemi=0;MAF=0.000711069;HWE=0.0039059;NFAM=11
4	113385991	113386002	4	113386329	113386333	194189	689.48	+	-	DEL	PASS	194189	N	<DEL>	.	.	.	SVTYPE=DEL;POS=113385997;SVLEN=-335;END=113386332;STRANDS=+-:18;CIPOS=-6,5;CIEND=-3,1;CIPOS95=0,0;CIEND95=0,0;SU=18;PE=4;SR=14;ALG=PROD;AF=5.94e-05;NSAMP=1;MSQ=689.45;AN=16834;AC=1;NS=8438;AC_Hom=0;AC_Het=1;AC_Hemi=0;MAF=5.92557e-05;HWE=1;NFAM=1	.
4	113397103	113397103	4	113498208	113498208	309360	872710.0	+	+	BND	LOW	309360_1	N	N]4:113498208]	309360_2	N	N]4:113397103]	SVTYPE=BND;POS=113397103;STRANDS=++:31470;CIPOS=0,0;CIEND=0,0;CIPOS95=0,0;CIEND95=0,0;MATEID=309360_2;EVENT=309360;SU=31470;PE=8774;SR=22696;ALG=PROD;AF=0.2445;NSAMP=4116;MSQ=211.36;AN=16834;AC=4116;NS=8438;AC_Hom=0;AC_Het=4128;AC_Hemi=0;MAF=0.244608;HWE=0;NFAM=3627	SVTYPE=BND;POS=113498208;STRANDS=++:31470;CIPOS=0,0;CIEND=0,0;CIPOS95=0,0;CIEND95=0,0;MATEID=309360_1;EVENT=309360;SECONDARY;SU=31470;PE=8774;SR=22696;ALG=PROD;AF=0.2445;NSAMP=4116;MSQ=211.36;AN=16834;AC=4116;NS=8438;AC_Hom=0;AC_Het=4128;AC_Hemi=0;MAF=0.244608;HWE=0;NFAM=3627
4	113415232	113415249	7	100938734	100938751	51038	163108.0	+	+	BND	LOW	51038_1	N	N]7:100938743]	51038_2	N	N]4:113415241]	SVTYPE=BND;POS=113415241;STRANDS=++:4;CIPOS=-9,8;CIEND=-9,8;CIPOS95=0,0;CIEND95=0,0;MATEID=51038_2;EVENT=51038;SU=4;PE=0;SR=4;ALG=PROD;AF=0.1747;NSAMP=2941;MSQ=55.08;AN=16834;AC=2941;NS=8438;AC_Hom=0;AC_Het=2947;AC_Hemi=0;MAF=0.174627;HWE=0;NFAM=2587	SVTYPE=BND;POS=100938743;STRANDS=++:4;CIPOS=-9,8;CIEND=-9,8;CIPOS95=0,0;CIEND95=0,0;MATEID=51038_1;EVENT=51038;SECONDARY;SU=4;PE=0;SR=4;ALG=PROD;AF=0.1747;NSAMP=2941;MSQ=55.08;AN=16834;AC=2941;NS=8438;AC_Hom=0;AC_Het=2947;AC_Hemi=0;MAF=0.174627;HWE=0;NFAM=2587
4	113424347	113424365	4	113427542	113427556	194190	350.67	+	-	DEL	PASS	194190	N	<DEL>	.	.	.	SVTYPE=DEL;POS=113424355;SVLEN=-3196;END=113427551;STRANDS=+-:14;CIPOS=-8,10;CIEND=-9,5;CIPOS95=0,0;CIEND95=0,0;SU=14;PE=10;SR=4;ALG=PROD;AF=5.94e-05;NSAMP=1;MSQ=350.67;AN=16834;AC=1;NS=8438;AC_Hom=0;AC_Het=1;AC_Hemi=0;MAF=5.92557e-05;HWE=1;NFAM=1	.
4	113436120	113436140	4	113565116	113565133	278141	647.35	-	+	DUP	PASS	278141	N	<DUP>	.	.	.	SVTYPE=DUP;POS=113436130;SVLEN=128993;END=113565123;STRANDS=-+:66;CIPOS=-10,10;CIEND=-7,10;CIPOS95=0,0;CIEND95=0,0;SU=66;PE=41;SR=25;ALG=PROD;AF=0.0002376;NSAMP=4;MSQ=161.64;AN=16834;AC=4;NS=8438;AC_Hom=0;AC_Het=4;AC_Hemi=0;MAF=0.000237023;HWE=1;NFAM=4	.
4	113469989	113469989	4	113470281	113470281	194191	4.89301e+06	+	-	MEI	PASS	194191	N	<DEL:ME:SINE|Alu|AluYa5>	.	.	.	SVTYPE=MEI;POS=113469989;SVLEN=-292;END=113470281;STRANDS=+-:106865;CIPOS=0,0;CIEND=0,0;CIPOS95=0,0;CIEND95=0,0;SU=106865;PE=20262;SR=86603;ALG=PROD;AF=0.6031;NSAMP=6980;MSQ=698.64;AN=16834;AC=10153;NS=8438;AC_Hom=6366;AC_Het=3815;AC_Hemi=0;MAF=0.396717;HWE=3.90465e-07;NFAM=6193	.
4	113516331	113516373	4	113517650	113517708	278142	543.11	-	+	BND	PASS	278142_1	N	]4:113517678]N	278142_2	N	N[4:113516354[	SVTYPE=BND;POS=113516354;STRANDS=-+:51;CIPOS=-22,20;CIEND=-28,30;CIPOS95=0,0;CIEND95=0,0;MATEID=278142_2;EVENT=278142;SU=51;PE=26;SR=25;ALG=PROD;AF=0.0001188;NSAMP=2;MSQ=271.41;AN=16834;AC=2;NS=8438;AC_Hom=0;AC_Het=2;AC_Hemi=0;MAF=0.000118511;HWE=1;NFAM=1	SVTYPE=BND;POS=113517678;STRANDS=-+:51;CIPOS=-28,30;CIEND=-22,20;CIPOS95=0,0;CIEND95=0,0;MATEID=278142_1;EVENT=278142;SECONDARY;SU=51;PE=26;SR=25;ALG=PROD;AF=0.0001188;NSAMP=2;MSQ=271.41;AN=16834;AC=2;NS=8438;AC_Hom=0;AC_Het=2;AC_Hemi=0;MAF=0.000118511;HWE=1;NFAM=1
4	113516541	113516584	4	113517663	113517723	194192	1075.3	+	-	BND	PASS	194192_1	N	N[4:113517694[	194192_2	N	]4:113516563]N	SVTYPE=BND;POS=113516563;STRANDS=+-:49;CIPOS=-22,21;CIEND=-30,30;CIPOS95=0,0;CIEND95=0,0;MATEID=194192_2;EVENT=194192;SU=49;PE=23;SR=26;ALG=PROD;AF=0.0001188;NSAMP=2;MSQ=537.65;AN=16834;AC=2;NS=8438;AC_Hom=0;AC_Het=2;AC_Hemi=0;MAF=0.000118511;HWE=1;NFAM=1	SVTYPE=BND;POS=113517694;STRANDS=+-:49;CIPOS=-30,30;CIEND=-22,21;CIPOS95=0,0;CIEND95=0,0;MATEID=194192_1;EVENT=194192;SECONDARY;SU=49;PE=23;SR=26;ALG=PROD;AF=0.0001188;NSAMP=2;MSQ=537.65;AN=16834;AC=2;NS=8438;AC_Hom=0;AC_Het=2;AC_Hemi=0;MAF=0.000118511;HWE=1;NFAM=1
4	113523177	113523547	4	113527353	113527556	194193	128.55	+	-	DEL	PASS	194193	N	<DEL>	.	.	.	SVTYPE=DEL;POS=113523187;SVLEN=-4359;END=113527546;STRANDS=+-:11;IMPRECISE;CIPOS=-10,360;CIEND=-193,10;CIPOS95=-2,72;CIEND95=-36,1;SU=11;PE=11;SR=0;ALG=PROD;AF=5.94e-05;NSAMP=1;MSQ=128.55;AN=16834;AC=1;NS=8438;AC_Hom=0;AC_Het=1;AC_Hemi=0;MAF=5.92557e-05;HWE=1;NFAM=1	.
4	113557964	113557982	4	113561881	113561901	194194	239.71	+	-	DEL	PASS	194194	N	<DEL>	.	.	.	SVTYPE=DEL;POS=113557972;SVLEN=-3919;END=113561891;STRANDS=+-:11;IMPRECISE;CIPOS=-8,10;CIEND=-10,10;CIPOS95=-1,1;CIEND95=-1,0;SU=11;PE=9;SR=2;ALG=PROD;AF=5.94e-05;NSAMP=1;MSQ=239.71;AN=16834;AC=1;NS=8438;AC_Hom=0;AC_Het=1;AC_Hemi=0;MAF=5.92557e-05;HWE=1;NFAM=1	.
4	113559396	113559416	8	13213564	13213584	51265	17.39	-	+	BND	LOW	51265_1	N	]8:13213574]N	51265_2	N	N[4:113559407[	SVTYPE=BND;POS=113559407;STRANDS=-+:5;CIPOS=-10,10;CIEND=-10,10;CIPOS95=0,0;CIEND95=0,0;MATEID=51265_2;EVENT=51265;SU=5;PE=0;SR=5;ALG=PROD;AF=5.94e-05;NSAMP=1;MSQ=14.92;AN=16834;AC=1;NS=8438;AC_Hom=0;AC_Het=1;AC_Hemi=0;MAF=5.92557e-05;HWE=1;NFAM=1	SVTYPE=BND;POS=13213574;STRANDS=-+:5;CIPOS=-10,10;CIEND=-10,10;CIPOS95=0,0;CIEND95=0,0;MATEID=51265_1;EVENT=51265;SECONDARY;SU=5;PE=0;SR=5;ALG=PROD;AF=5.94e-05;NSAMP=1;MSQ=14.92;AN=16834;AC=1;NS=8438;AC_Hom=0;AC_Het=1;AC_Hemi=0;MAF=5.92557e-05;HWE=1;NFAM=1
4	113567448	113567926	6	100895534	100895973	50410	134.57	-	+	BND	LOW	50410_1	N	]6:100895582]N	50410_2	N	N[4:113567881[	SVTYPE=BND;POS=113567881;STRANDS=-+:9;IMPRECISE;CIPOS=-432,46;CIEND=-48,391;CIPOS95=-141,46;CIEND95=-48,104;MATEID=50410_2;EVENT=50410;SU=9;PE=9;SR=0;ALG=PROD;AF=5.94e-05;NSAMP=1;MSQ=134.57;AN=16834;AC=1;NS=8438;AC_Hom=0;AC_Het=1;AC_Hemi=0;MAF=5.92557e-05;HWE=1;NFAM=1	SVTYPE=BND;POS=100895582;STRANDS=-+:9;IMPRECISE;CIPOS=-48,391;CIEND=-432,46;CIPOS95=-48,104;CIEND95=-141,46;MATEID=50410_1;EVENT=50410;SECONDARY;SU=9;PE=9;SR=0;ALG=PROD;AF=5.94e-05;NSAMP=1;MSQ=134.57;AN=16834;AC=1;NS=8438;AC_Hom=0;AC_Het=1;AC_Hemi=0;MAF=5.92557e-05;HWE=1;NFAM=1
4	113568115	113568569	15	65511898	65512240	47911	17.91	+	-	BND	LOW	47911_1	N	N[15:65512231[	47911_2	N	]4:113568125]N	SVTYPE=BND;POS=113568125;STRANDS=+-:4;IMPRECISE;CIPOS=-10,444;CIEND=-332,10;CIPOS95=0,147;CIEND95=-114,1;MATEID=47911_2;EVENT=47911;SU=4;PE=4;SR=0;ALG=PROD;AF=5.94e-05;NSAMP=1;MSQ=17.91;AN=16834;AC=1;NS=8438;AC_Hom=0;AC_Het=1;AC_Hemi=0;MAF=5.92557e-05;HWE=1;NFAM=1	SVTYPE=BND;POS=65512231;STRANDS=+-:4;IMPRECISE;CIPOS=-332,10;CIEND=-10,444;CIPOS95=-114,1;CIEND95=0,147;MATEID=47911_1;EVENT=47911;SECONDARY;SU=4;PE=4;SR=0;ALG=PROD;AF=5.94e-05;NSAMP=1;MSQ=17.91;AN=16834;AC=1;NS=8438;AC_Hom=0;AC_Het=1;AC_Hemi=0;MAF=5.92557e-05;HWE=1;NFAM=1
4	113568116	113568136	4	113568558	113568578	194195	143.77	+	-	BND	LOW	194195_1	N	N[4:113568569[	194195_2	N	]4:113568126]N	SVTYPE=BND;POS=113568126;STRANDS=+-:8;CIPOS=-10,10;CIEND=-10,10;CIPOS95=0,0;CIEND95=0,0;MATEID=194195_2;EVENT=194195;SU=8;PE=0;SR=8;ALG=PROD;AF=5.94e-05;NSAMP=1;MSQ=143.77;AN=16834;AC=1;NS=8438;AC_Hom=0;AC_Het=1;AC_Hemi=0;MAF=5.92557e-05;HWE=1;NFAM=1	SVTYPE=BND;POS=113568569;STRANDS=+-:8;CIPOS=-10,10;CIEND=-10,10;CIPOS95=0,0;CIEND95=0,0;MATEID=194195_1;EVENT=194195;SECONDARY;SU=8;PE=0;SR=8;ALG=PROD;AF=5.94e-05;NSAMP=1;MSQ=143.77;AN=16834;AC=1;NS=8438;AC_Hom=0;AC_Het=1;AC_Hemi=0;MAF=5.92557e-05;HWE=1;NFAM=1
4	113568117	113568532	5	116419871	116420252	49900	44.77	+	-	BND	LOW	49900_1	N	N[5:116420247[	49900_2	N	]4:113568127]N	SVTYPE=BND;POS=113568127;STRANDS=+-:6;IMPRECISE;CIPOS=-10,405;CIEND=-375,6;CIPOS95=-1,131;CIEND95=-111,0;MATEID=49900_2;EVENT=49900;SU=6;PE=6;SR=0;ALG=PROD;AF=5.94e-05;NSAMP=1;MSQ=44.77;AN=16834;AC=1;NS=8438;AC_Hom=0;AC_Het=1;AC_Hemi=0;MAF=5.92557e-05;HWE=1;NFAM=1	SVTYPE=BND;POS=116420247;STRANDS=+-:6;IMPRECISE;CIPOS=-375,6;CIEND=-10,405;CIPOS95=-111,0;CIEND95=-1,131;MATEID=49900_1;EVENT=49900;SECONDARY;SU=6;PE=6;SR=0;ALG=PROD;AF=5.94e-05;NSAMP=1;MSQ=44.77;AN=16834;AC=1;NS=8438;AC_Hom=0;AC_Het=1;AC_Hemi=0;MAF=5.92557e-05;HWE=1;NFAM=1
4	113568578	113568683	6	100895302	100895618	50411	197.5	+	-	BND	LOW	50411_1	N	N[6:100895569[	50411_2	N	]4:113568624]N	SVTYPE=BND;POS=113568624;STRANDS=+-:12;IMPRECISE;CIPOS=-46,59;CIEND=-266,50;CIPOS95=-8,8;CIEND95=-72,50;MATEID=50411_2;EVENT=50411;SU=12;PE=12;SR=0;ALG=PROD;AF=5.94e-05;NSAMP=1;MSQ=197.5;AN=16834;AC=1;NS=8438;AC_Hom=0;AC_Het=1;AC_Hemi=0;MAF=5.92557e-05;HWE=1;NFAM=1	SVTYPE=BND;POS=100895569;STRANDS=+-:12;IMPRECISE;CIPOS=-266,50;CIEND=-46,59;CIPOS95=-72,50;CIEND95=-8,8;MATEID=50411_1;EVENT=50411;SECONDARY;SU=12;PE=12;SR=0;ALG=PROD;AF=5.94e-05;NSAMP=1;MSQ=197.5;AN=16834;AC=1;NS=8438;AC_Hom=0;AC_Het=1;AC_Hemi=0;MAF=5.92557e-05;HWE=1;NFAM=1
4	113568982	113569039	7	99986513	99986570	51027	148.92	-	-	BND	LOW	51027_1	N	[7:99986543[N	51027_2	N	[4:113569012[N	SVTYPE=BND;POS=113569012;STRANDS=--:18;CIPOS=-29,28;CIEND=-29,28;CIPOS95=0,0;CIEND95=0,0;MATEID=51027_2;EVENT=51027;SU=18;PE=0;SR=18;ALG=PROD;AF=0.0001782;NSAMP=3;MSQ=45.45;AN=16834;AC=3;NS=8438;AC_Hom=0;AC_Het=3;AC_Hemi=0;MAF=0.000177767;HWE=1;NFAM=3	SVTYPE=BND;POS=99986543;STRANDS=--:18;CIPOS=-29,28;CIEND=-29,28;CIPOS95=0,0;CIEND95=0,0;MATEID=51027_1;EVENT=51027;SECONDARY;SU=18;PE=0;SR=18;ALG=PROD;AF=0.0001782;NSAMP=3;MSQ=45.45;AN=16834;AC=3;NS=8438;AC_Hom=0;AC_Het=3;AC_Hemi=0;MAF=0.000177767;HWE=1;NFAM=3
4	113584206	113584223	4	176110961	176110978	309361	26.87	-	-	BND	LOW	309361_1	N	[4:176110971[N	309361_2	N	[4:113584216[N	SVTYPE=BND;POS=113584216;STRANDS=--:4;CIPOS=-9,8;CIEND=-9,8;CIPOS95=0,0;CIEND95=0,0;MATEID=309361_2;EVENT=309361;SU=4;PE=0;SR=4;ALG=PROD;AF=5.94e-05;NSAMP=1;MSQ=26.87;AN=16834;AC=1;NS=8438;AC_Hom=0;AC_Het=1;AC_Hemi=0;MAF=5.92557e-05;HWE=1;NFAM=1	SVTYPE=BND;POS=176110971;STRANDS=--:4;CIPOS=-9,8;CIEND=-9,8;CIPOS95=0,0;CIEND95=0,0;MATEID=309361_1;EVENT=309361;SECONDARY;SU=4;PE=0;SR=4;ALG=PROD;AF=5.94e-05;NSAMP=1;MSQ=26.87;AN=16834;AC=1;NS=8438;AC_Hom=0;AC_Het=1;AC_Hemi=0;MAF=5.92557e-05;HWE=1;NFAM=1
4	113588591	113588602	4	113589811	113589828	309362	281.67	-	-	BND	PASS	309362_1	N	[4:113589822[N	309362_2	N	[4:113588600[N	SVTYPE=BND;POS=113588600;STRANDS=--:14;IMPRECISE;CIPOS=-8,3;CIEND=-10,7;CIPOS95=0,0;CIEND95=-1,0;MATEID=309362_2;EVENT=309362;SU=14;PE=9;SR=5;ALG=PROD;AF=5.94e-05;NSAMP=1;MSQ=281.67;AN=16834;AC=1;NS=8438;AC_Hom=0;AC_Het=1;AC_Hemi=0;MAF=5.92557e-05;HWE=1;NFAM=1	SVTYPE=BND;POS=113589822;STRANDS=--:14;IMPRECISE;CIPOS=-10,7;CIEND=-8,3;CIPOS95=-1,0;CIEND95=0,0;MATEID=309362_1;EVENT=309362;SECONDARY;SU=14;PE=9;SR=5;ALG=PROD;AF=5.94e-05;NSAMP=1;MSQ=281.67;AN=16834;AC=1;NS=8438;AC_Hom=0;AC_Het=1;AC_Hemi=0;MAF=5.92557e-05;HWE=1;NFAM=1
4	113595482	113595962	14	65446894	65447320	47632	116.79	+	-	BND	LOW	47632_1	N	N[14:65447291[	47632_2	N	]4:113595512]N	SVTYPE=BND;POS=113595512;STRANDS=+-:8;IMPRECISE;CIPOS=-30,450;CIEND=-396,30;CIPOS95=-30,130;CIEND95=-154,30;MATEID=47632_2;EVENT=47632;SU=8;PE=8;SR=0;ALG=PROD;AF=5.94e-05;NSAMP=1;MSQ=116.78;AN=16834;AC=1;NS=8438;AC_Hom=0;AC_Het=1;AC_Hemi=0;MAF=5.92557e-05;HWE=1;NFAM=1	SVTYPE=BND;POS=65447291;STRANDS=+-:8;IMPRECISE;CIPOS=-396,30;CIEND=-30,450;CIPOS95=-154,30;CIEND95=-30,130;MATEID=47632_1;EVENT=47632;SECONDARY;SU=8;PE=8;SR=0;ALG=PROD;AF=5.94e-05;NSAMP=1;MSQ=116.78;AN=16834;AC=1;NS=8438;AC_Hom=0;AC_Het=1;AC_Hemi=0;MAF=5.92557e-05;HWE=1;NFAM=1
4	113600679	113600829	4	113633516	113633621	278143	893.71	-	+	DUP	PASS	278143	N	<DUP>	.	.	.	SVTYPE=DUP;POS=113600826;SVLEN=32694;END=113633520;STRANDS=-+:54;IMPRECISE;CIPOS=-147,3;CIEND=-4,101;CIPOS95=-27,0;CIEND95=0,15;SU=54;PE=54;SR=0;ALG=PROD;AF=0.0001188;NSAMP=1;MSQ=862.57;AN=16834;AC=2;NS=8438;AC_Hom=2;AC_Het=0;AC_Hemi=0;MAF=0.000118511;HWE=5.92593e-05;NFAM=1	.
4	113604680	113605131	11	37765866	37766192	46359	668.24	-	+	BND	LOW	46359_1	N	]11:37765876]N	46359_2	N	N[4:113605122[	SVTYPE=BND;POS=113605122;STRANDS=-+:6;IMPRECISE;CIPOS=-441,10;CIEND=-10,316;CIPOS95=-141,0;CIEND95=-1,105;MATEID=46359_2;EVENT=46359;SU=6;PE=6;SR=0;ALG=PROD;AF=0.001667;NSAMP=28;MSQ=15.58;AN=16796;AC=28;NS=8419;AC_Hom=0;AC_Het=28;AC_Hemi=0;MAF=0.00166291;HWE=1;NFAM=25	SVTYPE=BND;POS=37765876;STRANDS=-+:6;IMPRECISE;CIPOS=-10,316;CIEND=-441,10;CIPOS95=-1,105;CIEND95=-141,0;MATEID=46359_1;EVENT=46359;SECONDARY;SU=6;PE=6;SR=0;ALG=PROD;AF=0.001667;NSAMP=28;MSQ=15.58;AN=16796;AC=28;NS=8419;AC_Hom=0;AC_Het=28;AC_Hemi=0;MAF=0.00166291;HWE=1;NFAM=25
4	113604970	113604987	4	132900540	132900557	278144	2943.67	-	+	BND	LOW	278144_1	N	]4:132900549]N	278144_2	N	N[4:113604980[	SVTYPE=BND;POS=113604980;STRANDS=-+:25;CIPOS=-9,8;CIEND=-9,8;CIPOS95=0,0;CIEND95=0,0;MATEID=278144_2;EVENT=278144;SU=25;PE=0;SR=25;ALG=PROD;AF=0.01372;NSAMP=230;MSQ=9.96;AN=16834;AC=231;NS=8438;AC_Hom=2;AC_Het=229;AC_Hemi=0;MAF=0.0136881;HWE=1;NFAM=228	SVTYPE=BND;POS=132900549;STRANDS=-+:25;CIPOS=-9,8;CIEND=-9,8;CIPOS95=0,0;CIEND95=0,0;MATEID=278144_1;EVENT=278144;SECONDARY;SU=25;PE=0;SR=25;ALG=PROD;AF=0.01372;NSAMP=230;MSQ=9.96;AN=16834;AC=231;NS=8438;AC_Hom=2;AC_Het=229;AC_Hemi=0;MAF=0.0136881;HWE=1;NFAM=228
4	113605303	113605323	4	153033014	153033029	278145	923.95	-	+	BND	LOW	278145_1	N	]4:153033020]N	278145_2	N	N[4:113605314[	SVTYPE=BND;POS=113605314;STRANDS=-+:6;IMPRECISE;CIPOS=-10,10;CIEND=-6,9;CIPOS95=-1,1;CIEND95=-1,1;MATEID=278145_2;EVENT=278145;SU=6;PE=3;SR=3;ALG=PROD;AF=0.0001783;NSAMP=2;MSQ=33.04;AN=16828;AC=3;NS=8435;AC_Hom=2;AC_Het=1;AC_Hemi=0;MAF=0.00017783;HWE=0.000177841;NFAM=2	SVTYPE=BND;POS=153033020;STRANDS=-+:6;IMPRECISE;CIPOS=-6,9;CIEND=-10,10;CIPOS95=-1,1;CIEND95=-1,1;MATEID=278145_1;EVENT=278145;SECONDARY;SU=6;PE=3;SR=3;ALG=PROD;AF=0.0001783;NSAMP=2;MSQ=33.04;AN=16828;AC=3;NS=8435;AC_Hom=2;AC_Het=1;AC_Hemi=0;MAF=0.00017783;HWE=0.000177841;NFAM=2
4	113633296	113633305	4	113634487	113634497	194197	335.58	+	-	DEL	PASS	194197	N	<DEL>	.	.	.	SVTYPE=DEL;POS=113633300;SVLEN=-1194;END=113634494;STRANDS=+-:16;CIPOS=-4,5;CIEND=-7,3;CIPOS95=0,0;CIEND95=0,0;SU=16;PE=11;SR=5;ALG=PROD;AF=5.94e-05;NSAMP=1;MSQ=335.58;AN=16834;AC=1;NS=8438;AC_Hom=0;AC_Het=1;AC_Hemi=0;MAF=5.92557e-05;HWE=1;NFAM=1	.
4	113641173	113641189	4	113649217	113649230	194198	188.74	+	-	DEL	PASS	194198	N	<DEL>	.	.	.	SVTYPE=DEL;POS=113641182;SVLEN=-8044;END=113649226;STRANDS=+-:10;CIPOS=-9,7;CIEND=-9,4;CIPOS95=0,0;CIEND95=0,0;SU=10;PE=6;SR=4;ALG=PROD;AF=5.94e-05;NSAMP=1;MSQ=188.74;AN=16834;AC=1;NS=8438;AC_Hom=0;AC_Het=1;AC_Hemi=0;MAF=5.92557e-05;HWE=1;NFAM=1	.
4	113661808	113661863	4	113662159	113662219	194199	4773.3	+	-	BND	PASS	194199_1	N	N[4:113662190[	194199_2	N	]4:113661836]N	SVTYPE=BND;POS=113661836;STRANDS=+-:107;CIPOS=-28,27;CIEND=-30,30;CIPOS95=0,0;CIEND95=0,0;MATEID=194199_2;EVENT=194199;SU=107;PE=40;SR=67;ALG=PROD;AF=0.0007722;NSAMP=13;MSQ=367.18;AN=16834;AC=13;NS=8438;AC_Hom=0;AC_Het=13;AC_Hemi=0;MAF=0.000770325;HWE=1;NFAM=13	SVTYPE=BND;POS=113662190;STRANDS=+-:107;CIPOS=-30,30;CIEND=-28,27;CIPOS95=0,0;CIEND95=0,0;MATEID=194199_1;EVENT=194199;SECONDARY;SU=107;PE=40;SR=67;ALG=PROD;AF=0.0007722;NSAMP=13;MSQ=367.18;AN=16834;AC=13;NS=8438;AC_Hom=0;AC_Het=13;AC_Hemi=0;MAF=0.000770325;HWE=1;NFAM=13
4	113667647	113667654	4	113667776	113667783	194200	5508.12	+	-	BND	LOW	194200_1	N	N[4:113667781[	194200_2	N	]4:113667651]N	SVTYPE=BND;POS=113667651;STRANDS=+-:150;CIPOS=-4,3;CIEND=-4,3;CIPOS95=0,0;CIEND95=0,0;MATEID=194200_2;EVENT=194200;SU=150;PE=2;SR=148;ALG=PROD;AF=0.00202;NSAMP=34;MSQ=162;AN=16834;AC=34;NS=8438;AC_Hom=0;AC_Het=34;AC_Hemi=0;MAF=0.0020147;HWE=1;NFAM=33	SVTYPE=BND;POS=113667781;STRANDS=+-:150;CIPOS=-4,3;CIEND=-4,3;CIPOS95=0,0;CIEND95=0,0;MATEID=194200_1;EVENT=194200;SECONDARY;SU=150;PE=2;SR=148;ALG=PROD;AF=0.00202;NSAMP=34;MSQ=162;AN=16834;AC=34;NS=8438;AC_Hom=0;AC_Het=34;AC_Hemi=0;MAF=0.0020147;HWE=1;NFAM=33
4	113683955	113684087	4	113685910	113686079	194202	314.6	+	-	DEL	PASS	194202	N	<DEL>	.	.	.	SVTYPE=DEL;POS=113683963;SVLEN=-2106;END=113686069;STRANDS=+-:14;IMPRECISE;CIPOS=-8,124;CIEND=-159,10;CIPOS95=-1,27;CIEND95=-34,1;SU=14;PE=14;SR=0;ALG=PROD;AF=5.94e-05;NSAMP=1;MSQ=314.6;AN=16834;AC=1;NS=8438;AC_Hom=0;AC_Het=1;AC_Hemi=0;MAF=5.92557e-05;HWE=1;NFAM=1	.
4	113691660	113692162	4	113696247	113696537	194203	20.89	+	-	DEL	PASS	194203	N	<DEL>	.	.	.	SVTYPE=DEL;POS=113691670;SVLEN=-4857;END=113696527;STRANDS=+-:4;IMPRECISE;CIPOS=-10,492;CIEND=-280,10;CIPOS95=-1,167;CIEND95=-137,2;SU=4;PE=4;SR=0;ALG=PROD;AF=5.94e-05;NSAMP=1;MSQ=20.89;AN=16834;AC=1;NS=8438;AC_Hom=0;AC_Het=1;AC_Hemi=0;MAF=5.92557e-05;HWE=1;NFAM=1	.
4	113692521	113692531	4	113720234	113720247	278146	126.15	-	+	DUP	PASS	278146	N	<DUP>	.	.	.	SVTYPE=DUP;POS=113692528;SVLEN=27713;END=113720241;STRANDS=-+:14;CIPOS=-7,3;CIEND=-7,6;CIPOS95=0,0;CIEND95=0,0;SU=14;PE=9;SR=5;ALG=PROD;AF=5.94e-05;NSAMP=1;MSQ=125.77;AN=16834;AC=1;NS=8438;AC_Hom=0;AC_Het=1;AC_Hemi=0;MAF=5.92557e-05;HWE=1;NFAM=1	.
4	113694006	113694026	4	113694793	113694812	194204	749.32	+	-	DEL	PASS	194204	N	<DEL>	.	.	.	SVTYPE=DEL;POS=113694016;SVLEN=-787;END=113694803;STRANDS=+-:32;CIPOS=-10,10;CIEND=-10,9;CIPOS95=0,0;CIEND95=0,0;SU=32;PE=22;SR=10;ALG=PROD;AF=5.94e-05;NSAMP=1;MSQ=749.32;AN=16834;AC=1;NS=8438;AC_Hom=0;AC_Het=1;AC_Hemi=0;MAF=5.92557e-05;HWE=1;NFAM=1	.
4	113699009	113699349	4	113699121	113699362	194205	274.32	+	-	BND	LOW	194205_1	N	N[4:113699353[	194205_2	N	]4:113699019]N	SVTYPE=BND;POS=113699019;STRANDS=+-:5;IMPRECISE;CIPOS=-10,330;CIEND=-231,10;CIPOS95=-2,98;CIEND95=-84,2;MATEID=194205_2;EVENT=194205;SU=5;PE=5;SR=0;ALG=PROD;AF=0.0001782;NSAMP=3;MSQ=87.55;AN=16834;AC=3;NS=8438;AC_Hom=0;AC_Het=3;AC_Hemi=0;MAF=0.000177767;HWE=1;NFAM=3	SVTYPE=BND;POS=113699353;STRANDS=+-:5;IMPRECISE;CIPOS=-231,10;CIEND=-10,330;CIPOS95=-84,2;CIEND95=-2,98;MATEID=194205_1;EVENT=194205;SECONDARY;SU=5;PE=5;SR=0;ALG=PROD;AF=0.0001782;NSAMP=3;MSQ=87.55;AN=16834;AC=3;NS=8438;AC_Hom=0;AC_Het=3;AC_Hemi=0;MAF=0.000177767;HWE=1;NFAM=3
4	113705516	113705725	4	113706761	113706989	278147	139.98	-	+	DUP	PASS	278147	N	<DUP>	.	.	.	SVTYPE=DUP;POS=113705715;SVLEN=1056;END=113706771;STRANDS=-+:15;IMPRECISE;CIPOS=-199,10;CIEND=-10,218;CIPOS95=-62,2;CIEND95=-2,57;SU=15;PE=15;SR=0;ALG=PROD;AF=5.94e-05;NSAMP=1;MSQ=137.47;AN=16834;AC=1;NS=8438;AC_Hom=0;AC_Het=1;AC_Hemi=0;MAF=5.92557e-05;HWE=1;NFAM=1	.
4	113739770	113739822	4	113741596	113741652	309363	773.11	+	+	BND	PASS	309363_1	N	N]4:113741622]	309363_2	N	N]4:113739796]	SVTYPE=BND;POS=113739796;STRANDS=++:44;CIPOS=-26,26;CIEND=-26,30;CIPOS95=0,0;CIEND95=0,0;MATEID=309363_2;EVENT=309363;SU=44;PE=25;SR=19;ALG=PROD;AF=0.0001782;NSAMP=3;MSQ=257.7;AN=16834;AC=3;NS=8438;AC_Hom=0;AC_Het=3;AC_Hemi=0;MAF=0.000177767;HWE=1;NFAM=3	SVTYPE=BND;POS=113741622;STRANDS=++:44;CIPOS=-26,30;CIEND=-26,26;CIPOS95=0,0;CIEND95=0,0;MATEID=309363_1;EVENT=309363;SECONDARY;SU=44;PE=25;SR=19;ALG=PROD;AF=0.0001782;NSAMP=3;MSQ=257.7;AN=16834;AC=3;NS=8438;AC_Hom=0;AC_Het=3;AC_Hemi=0;MAF=0.000177767;HWE=1;NFAM=3
4	113739785	113740217	4	113741150	113741628	194206	587.19	+	-	DEL	PASS	194206	N	<DEL>	.	.	.	SVTYPE=DEL;POS=113739795;SVLEN=-1828;END=113741623;STRANDS=+-:5;IMPRECISE;CIPOS=-10,422;CIEND=-473,5;CIPOS95=-1,139;CIEND95=-169,0;SU=5;PE=5;SR=0;ALG=PROD;AF=0.0001782;NSAMP=3;MSQ=195.73;AN=16834;AC=3;NS=8438;AC_Hom=0;AC_Het=3;AC_Hemi=0;MAF=0.000177767;HWE=1;NFAM=3	.
4	113741452	113741493	4	113741594	113741653	309364	212.34	-	-	BND	LOW	309364_1	N	[4:113741624[N	309364_2	N	[4:113741473[N	SVTYPE=BND;POS=113741473;STRANDS=--:31;CIPOS=-20,21;CIEND=-29,30;CIPOS95=0,0;CIEND95=0,0;MATEID=309364_2;EVENT=309364;SU=31;PE=15;SR=16;ALG=PROD;AF=0.0001782;NSAMP=3;MSQ=70.78;AN=16834;AC=3;NS=8438;AC_Hom=0;AC_Het=3;AC_Hemi=0;MAF=0.000177767;HWE=1;NFAM=3	SVTYPE=BND;POS=113741624;STRANDS=--:31;CIPOS=-29,30;CIEND=-20,21;CIPOS95=0,0;CIEND95=0,0;MATEID=309364_1;EVENT=309364;SECONDARY;SU=31;PE=15;SR=16;ALG=PROD;AF=0.0001782;NSAMP=3;MSQ=70.78;AN=16834;AC=3;NS=8438;AC_Hom=0;AC_Het=3;AC_Hemi=0;MAF=0.000177767;HWE=1;NFAM=3
4	113745469	113745515	4	113745573	113745632	194207	428.52	+	-	BND	LOW	194207_1	N	N[4:113745603[	194207_2	N	]4:113745493]N	SVTYPE=BND;POS=113745493;STRANDS=+-:17;CIPOS=-24,22;CIEND=-29,30;CIPOS95=0,0;CIEND95=0,0;MATEID=194207_2;EVENT=194207;SU=17;PE=0;SR=17;ALG=PROD;AF=0.0001188;NSAMP=2;MSQ=214.25;AN=16834;AC=2;NS=8438;AC_Hom=0;AC_Het=2;AC_Hemi=0;MAF=0.000118511;HWE=1;NFAM=2	SVTYPE=BND;POS=113745603;STRANDS=+-:17;CIPOS=-29,30;CIEND=-24,22;CIPOS95=0,0;CIEND95=0,0;MATEID=194207_1;EVENT=194207;SECONDARY;SU=17;PE=0;SR=17;ALG=PROD;AF=0.0001188;NSAMP=2;MSQ=214.25;AN=16834;AC=2;NS=8438;AC_Hom=0;AC_Het=2;AC_Hemi=0;MAF=0.000118511;HWE=1;NFAM=2
4	113771613	113771624	4	113771664	113771675	194208	46697.6	+	-	BND	LOW	194208_1	N	N[4:113771671[	194208_2	N	]4:113771619]N	SVTYPE=BND;POS=113771619;STRANDS=+-:6;CIPOS=-6,5;CIEND=-6,5;CIPOS95=0,0;CIEND95=0,0;MATEID=194208_2;EVENT=194208;SU=6;PE=0;SR=6;ALG=PROD;AF=0.1249;NSAMP=1630;MSQ=27.5;AN=15374;AC=1920;NS=7708;AC_Hom=580;AC_Het=1343;AC_Hemi=0;MAF=0.124741;HWE=0;NFAM=1519	SVTYPE=BND;POS=113771671;STRANDS=+-:6;CIPOS=-6,5;CIEND=-6,5;CIPOS95=0,0;CIEND95=0,0;MATEID=194208_1;EVENT=194208;SECONDARY;SU=6;PE=0;SR=6;ALG=PROD;AF=0.1249;NSAMP=1630;MSQ=27.5;AN=15374;AC=1920;NS=7708;AC_Hom=580;AC_Het=1343;AC_Hemi=0;MAF=0.124741;HWE=0;NFAM=1519
4	113797144	113797156	9	132702406	132702417	52022	38.76	+	+	BND	LOW	52022_1	N	N]9:132702412]	52022_2	N	N]4:113797151]	SVTYPE=BND;POS=113797151;STRANDS=++:6;CIPOS=-7,5;CIEND=-6,5;CIPOS95=0,0;CIEND95=0,0;MATEID=52022_2;EVENT=52022;SU=6;PE=0;SR=6;ALG=PROD;AF=5.94e-05;NSAMP=1;MSQ=38.76;AN=16834;AC=1;NS=8438;AC_Hom=0;AC_Het=1;AC_Hemi=0;MAF=5.92557e-05;HWE=1;NFAM=1	SVTYPE=BND;POS=132702412;STRANDS=++:6;CIPOS=-6,5;CIEND=-7,5;CIPOS95=0,0;CIEND95=0,0;MATEID=52022_1;EVENT=52022;SECONDARY;SU=6;PE=0;SR=6;ALG=PROD;AF=5.94e-05;NSAMP=1;MSQ=38.76;AN=16834;AC=1;NS=8438;AC_Hom=0;AC_Het=1;AC_Hemi=0;MAF=5.92557e-05;HWE=1;NFAM=1
4	113798072	113798085	10	43916385	43916394	46000	59.86	+	-	BND	LOW	46000_1	N	N[10:43916393[	46000_2	N	]4:113798079]N	SVTYPE=BND;POS=113798079;STRANDS=+-:10;CIPOS=-7,6;CIEND=-7,2;CIPOS95=0,0;CIEND95=0,0;MATEID=46000_2;EVENT=46000;SU=10;PE=5;SR=5;ALG=PROD;AF=5.94e-05;NSAMP=1;MSQ=59.86;AN=16834;AC=1;NS=8438;AC_Hom=0;AC_Het=1;AC_Hemi=0;MAF=5.92557e-05;HWE=1;NFAM=1	SVTYPE=BND;POS=43916393;STRANDS=+-:10;CIPOS=-7,2;CIEND=-7,6;CIPOS95=0,0;CIEND95=0,0;MATEID=46000_1;EVENT=46000;SECONDARY;SU=10;PE=5;SR=5;ALG=PROD;AF=5.94e-05;NSAMP=1;MSQ=59.86;AN=16834;AC=1;NS=8438;AC_Hom=0;AC_Het=1;AC_Hemi=0;MAF=5.92557e-05;HWE=1;NFAM=1
4	113799330	113799347	4	149273513	149273530	194209	50064.9	+	-	BND	LOW	194209_1	N	N[4:149273523[	194209_2	N	]4:113799339]N	SVTYPE=BND;POS=113799339;STRANDS=+-:64;CIPOS=-9,8;CIEND=-9,8;CIPOS95=0,0;CIEND95=0,0;MATEID=194209_2;EVENT=194209;SU=64;PE=0;SR=64;ALG=PROD;AF=0.07835;NSAMP=1319;MSQ=37.3;AN=16834;AC=1319;NS=8438;AC_Hom=0;AC_Het=1320;AC_Hemi=0;MAF=0.0782176;HWE=6.8942e-25;NFAM=1275	SVTYPE=BND;POS=149273523;STRANDS=+-:64;CIPOS=-9,8;CIEND=-9,8;CIPOS95=0,0;CIEND95=0,0;MATEID=194209_1;EVENT=194209;SECONDARY;SU=64;PE=0;SR=64;ALG=PROD;AF=0.07835;NSAMP=1319;MSQ=37.3;AN=16834;AC=1319;NS=8438;AC_Hom=0;AC_Het=1320;AC_Hemi=0;MAF=0.0782176;HWE=6.8942e-25;NFAM=1275
4	113873706	113873723	4	113874231	113874248	278148	38.6	-	+	BND	LOW	278148_1	N	]4:113874240]N	278148_2	N	N[4:113873716[	SVTYPE=BND;POS=113873716;STRANDS=-+:4;CIPOS=-9,8;CIEND=-9,8;CIPOS95=0,0;CIEND95=0,0;MATEID=278148_2;EVENT=278148;SU=4;PE=0;SR=4;ALG=PROD;AF=0.0001188;NSAMP=2;MSQ=18.68;AN=16834;AC=2;NS=8438;AC_Hom=0;AC_Het=2;AC_Hemi=0;MAF=0.000118511;HWE=1;NFAM=2	SVTYPE=BND;POS=113874240;STRANDS=-+:4;CIPOS=-9,8;CIEND=-9,8;CIPOS95=0,0;CIEND95=0,0;MATEID=278148_1;EVENT=278148;SECONDARY;SU=4;PE=0;SR=4;ALG=PROD;AF=0.0001188;NSAMP=2;MSQ=18.68;AN=16834;AC=2;NS=8438;AC_Hom=0;AC_Het=2;AC_Hemi=0;MAF=0.000118511;HWE=1;NFAM=2
4	113874213	113874560	4	113875547	113875761	194210	158.61	+	-	DEL	PASS	194210	N	<DEL>	.	.	.	SVTYPE=DEL;POS=113874239;SVLEN=-1492;END=113875731;STRANDS=+-:10;IMPRECISE;CIPOS=-26,321;CIEND=-184,30;CIPOS95=-26,95;CIEND95=-52,30;SU=10;PE=10;SR=0;ALG=PROD;AF=0.0001188;NSAMP=2;MSQ=79.31;AN=16834;AC=2;NS=8438;AC_Hom=0;AC_Het=2;AC_Hemi=0;MAF=0.000118511;HWE=1;NFAM=2	.
4	113878350	113878942	12	132410925	132411401	47119	633.64	-	+	BND	LOW	47119_1	N	]12:132410975]N	47119_2	N	N[4:113878893[	SVTYPE=BND;POS=113878893;STRANDS=-+:13;IMPRECISE;CIPOS=-542,50;CIEND=-50,426;CIPOS95=-139,50;CIEND95=-50,55;MATEID=47119_2;EVENT=47119;SU=13;PE=13;SR=0;ALG=PROD;AF=0.001782;NSAMP=30;MSQ=19.38;AN=16834;AC=30;NS=8438;AC_Hom=0;AC_Het=30;AC_Hemi=0;MAF=0.00177767;HWE=1;NFAM=29	SVTYPE=BND;POS=132410975;STRANDS=-+:13;IMPRECISE;CIPOS=-50,426;CIEND=-542,50;CIPOS95=-50,55;CIEND95=-139,50;MATEID=47119_1;EVENT=47119;SECONDARY;SU=13;PE=13;SR=0;ALG=PROD;AF=0.001782;NSAMP=30;MSQ=19.38;AN=16834;AC=30;NS=8438;AC_Hom=0;AC_Het=30;AC_Hemi=0;MAF=0.00177767;HWE=1;NFAM=29
4	113878571	113879108	4	115438063	115438377	309365	35.95	+	+	BND	LOW	309365_1	N	N]4:115438073]	309365_2	N	N]4:113878581]	SVTYPE=BND;POS=113878581;STRANDS=++:4;IMPRECISE;CIPOS=-10,527;CIEND=-10,304;CIPOS95=-1,183;CIEND95=-2,110;MATEID=309365_2;EVENT=309365;SU=4;PE=4;SR=0;ALG=PROD;AF=5.94e-05;NSAMP=1;MSQ=35.82;AN=16834;AC=1;NS=8438;AC_Hom=0;AC_Het=1;AC_Hemi=0;MAF=5.92557e-05;HWE=1;NFAM=1	SVTYPE=BND;POS=115438073;STRANDS=++:4;IMPRECISE;CIPOS=-10,304;CIEND=-10,527;CIPOS95=-2,110;CIEND95=-1,183;MATEID=309365_1;EVENT=309365;SECONDARY;SU=4;PE=4;SR=0;ALG=PROD;AF=5.94e-05;NSAMP=1;MSQ=35.82;AN=16834;AC=1;NS=8438;AC_Hom=0;AC_Het=1;AC_Hemi=0;MAF=5.92557e-05;HWE=1;NFAM=1
4	113879797	113879845	6	31275958	31276012	50193	10830.5	+	+	BND	LOW	50193_1	N	N]6:31275969]	50193_2	N	N]4:113879805]	SVTYPE=BND;POS=113879805;STRANDS=++:214;IMPRECISE;CIPOS=-8,40;CIEND=-11,43;CIPOS95=-1,1;CIEND95=-1,1;MATEID=50193_2;EVENT=50193;SU=214;PE=211;SR=3;ALG=PROD;AF=0.0117;NSAMP=197;MSQ=54.6;AN=16834;AC=197;NS=8438;AC_Hom=0;AC_Het=197;AC_Hemi=0;MAF=0.0116734;HWE=0.631925;NFAM=187	SVTYPE=BND;POS=31275969;STRANDS=++:214;IMPRECISE;CIPOS=-11,43;CIEND=-8,40;CIPOS95=-1,1;CIEND95=-1,1;MATEID=50193_1;EVENT=50193;SECONDARY;SU=214;PE=211;SR=3;ALG=PROD;AF=0.0117;NSAMP=197;MSQ=54.6;AN=16834;AC=197;NS=8438;AC_Hom=0;AC_Het=197;AC_Hemi=0;MAF=0.0116734;HWE=0.631925;NFAM=187
4	113909327	113909327	6	57309696	57309696	50294	140753.0	-	+	BND	LOW	50294_1	N	]6:57309696]N	50294_2	N	N[4:113909328[	SVTYPE=BND;POS=113909328;STRANDS=-+:12993;CIPOS=0,0;CIEND=0,0;CIPOS95=0,0;CIEND95=0,0;MATEID=50294_2;EVENT=50294;SU=12993;PE=7988;SR=5005;ALG=PROD;AF=0.042;NSAMP=707;MSQ=199.05;AN=16834;AC=707;NS=8438;AC_Hom=0;AC_Het=707;AC_Hemi=0;MAF=0.0418938;HWE=3.91637e-07;NFAM=702	SVTYPE=BND;POS=57309696;STRANDS=-+:12993;CIPOS=0,0;CIEND=0,0;CIPOS95=0,0;CIEND95=0,0;MATEID=50294_1;EVENT=50294;SECONDARY;SU=12993;PE=7988;SR=5005;ALG=PROD;AF=0.042;NSAMP=707;MSQ=199.05;AN=16834;AC=707;NS=8438;AC_Hom=0;AC_Het=707;AC_Hemi=0;MAF=0.0418938;HWE=3.91637e-07;NFAM=702
4	113909959	113910015	9	46439617	46439677	51784	2299.36	+	-	BND	LOW	51784_1	N	N[9:46439648[	51784_2	N	]4:113909988]N	SVTYPE=BND;POS=113909988;STRANDS=+-:19;IMPRECISE;CIPOS=-29,27;CIEND=-30,30;CIPOS95=-2,2;CIEND95=-1,1;MATEID=51784_2;EVENT=51784;SU=19;PE=9;SR=10;ALG=PROD;AF=0.002198;NSAMP=37;MSQ=61.21;AN=16834;AC=37;NS=8438;AC_Hom=0;AC_Het=37;AC_Hemi=0;MAF=0.00219246;HWE=1;NFAM=35	SVTYPE=BND;POS=46439648;STRANDS=+-:19;IMPRECISE;CIPOS=-30,30;CIEND=-29,27;CIPOS95=-1,1;CIEND95=-2,2;MATEID=51784_1;EVENT=51784;SECONDARY;SU=19;PE=9;SR=10;ALG=PROD;AF=0.002198;NSAMP=37;MSQ=61.21;AN=16834;AC=37;NS=8438;AC_Hom=0;AC_Het=37;AC_Hemi=0;MAF=0.00219246;HWE=1;NFAM=35
4	113929760	113929780	4	113929831	113929851	194211	317.7	+	-	BND	PASS	194211_1	N	N[4:113929842[	194211_2	N	]4:113929770]N	SVTYPE=BND;POS=113929770;STRANDS=+-:13;CIPOS=-10,10;CIEND=-10,10;CIPOS95=0,0;CIEND95=0,0;MATEID=194211_2;EVENT=194211;SU=13;PE=0;SR=13;ALG=PROD;AF=5.94e-05;NSAMP=1;MSQ=317.67;AN=16834;AC=1;NS=8438;AC_Hom=0;AC_Het=1;AC_Hemi=0;MAF=5.92557e-05;HWE=1;NFAM=1	SVTYPE=BND;POS=113929842;STRANDS=+-:13;CIPOS=-10,10;CIEND=-10,10;CIPOS95=0,0;CIEND95=0,0;MATEID=194211_1;EVENT=194211;SECONDARY;SU=13;PE=0;SR=13;ALG=PROD;AF=5.94e-05;NSAMP=1;MSQ=317.67;AN=16834;AC=1;NS=8438;AC_Hom=0;AC_Het=1;AC_Hemi=0;MAF=5.92557e-05;HWE=1;NFAM=1
4	113935997	113936017	4	113936062	113936082	194212	2164.94	+	-	BND	LOW	194212_1	N	N[4:113936073[	194212_2	N	]4:113936007]N	SVTYPE=BND;POS=113936007;STRANDS=+-:33;CIPOS=-10,10;CIEND=-10,10;CIPOS95=0,0;CIEND95=0,0;MATEID=194212_2;EVENT=194212;SU=33;PE=0;SR=33;ALG=PROD;AF=0.000594;NSAMP=10;MSQ=216.42;AN=16834;AC=10;NS=8438;AC_Hom=0;AC_Het=10;AC_Hemi=0;MAF=0.000592557;HWE=1;NFAM=10	SVTYPE=BND;POS=113936073;STRANDS=+-:33;CIPOS=-10,10;CIEND=-10,10;CIPOS95=0,0;CIEND95=0,0;MATEID=194212_1;EVENT=194212;SECONDARY;SU=33;PE=0;SR=33;ALG=PROD;AF=0.000594;NSAMP=10;MSQ=216.42;AN=16834;AC=10;NS=8438;AC_Hom=0;AC_Het=10;AC_Hemi=0;MAF=0.000592557;HWE=1;NFAM=10
4	113954859	113954918	4	113957362	113957407	278149	726.66	-	+	BND	LOW	278149_1	N	]4:113957385]N	278149_2	N	N[4:113954890[	SVTYPE=BND;POS=113954890;STRANDS=-+:60;CIPOS=-30,29;CIEND=-23,22;CIPOS95=0,0;CIEND95=0,0;MATEID=278149_2;EVENT=278149;SU=60;PE=34;SR=26;ALG=PROD;AF=0.0003564;NSAMP=3;MSQ=241.75;AN=16834;AC=6;NS=8438;AC_Hom=6;AC_Het=0;AC_Hemi=0;MAF=0.000355534;HWE=3.12259e-12;NFAM=3	SVTYPE=BND;POS=113957385;STRANDS=-+:60;CIPOS=-23,22;CIEND=-30,29;CIPOS95=0,0;CIEND95=0,0;MATEID=278149_1;EVENT=278149;SECONDARY;SU=60;PE=34;SR=26;ALG=PROD;AF=0.0003564;NSAMP=3;MSQ=241.75;AN=16834;AC=6;NS=8438;AC_Hom=6;AC_Het=0;AC_Hemi=0;MAF=0.000355534;HWE=3.12259e-12;NFAM=3
4	113955245	113955299	4	113957378	113957428	194213	1096.69	+	-	BND	LOW	194213_1	N	N[4:113957407[	194213_2	N	]4:113955270]N	SVTYPE=BND;POS=113955270;STRANDS=+-:40;CIPOS=-25,29;CIEND=-28,22;CIPOS95=0,0;CIEND95=0,0;MATEID=194213_2;EVENT=194213;SU=40;PE=31;SR=9;ALG=PROD;AF=0.0006534;NSAMP=11;MSQ=96.52;AN=16834;AC=11;NS=8438;AC_Hom=0;AC_Het=11;AC_Hemi=0;MAF=0.000651813;HWE=1;NFAM=11	SVTYPE=BND;POS=113957407;STRANDS=+-:40;CIPOS=-28,22;CIEND=-25,29;CIPOS95=0,0;CIEND95=0,0;MATEID=194213_1;EVENT=194213;SECONDARY;SU=40;PE=31;SR=9;ALG=PROD;AF=0.0006534;NSAMP=11;MSQ=96.52;AN=16834;AC=11;NS=8438;AC_Hom=0;AC_Het=11;AC_Hemi=0;MAF=0.000651813;HWE=1;NFAM=11
4	113985976	113985985	4	113986292	113986306	194214	3.35768e+06	+	-	DEL	PASS	194214	N	<DEL>	.	.	.	SVTYPE=DEL;POS=113985979;SVLEN=-325;END=113986304;STRANDS=+-:78242;CIPOS=-3,6;CIEND=-12,2;CIPOS95=0,0;CIEND95=0,0;SU=78242;PE=78242;SR=0;ALG=PROD;AF=0.7651;NSAMP=6984;MSQ=479.4;RETAINED;AN=16744;AC=12811;NS=8393;AC_Hom=11686;AC_Het=1158;AC_Hemi=0;MAF=0.234839;HWE=0;NFAM=6087	.
4	114019032	114019034	6	105629035	105629037	50434	32866.0	-	-	BND	LOW	50434_1	N	[6:105629037[N	50434_2	N	[4:114019034[N	SVTYPE=BND;POS=114019034;STRANDS=--:688;CIPOS=-1,1;CIEND=-1,1;CIPOS95=0,0;CIEND95=0,0;MATEID=50434_2;EVENT=50434;SU=688;PE=5;SR=683;ALG=PROD;AF=0.05067;NSAMP=846;MSQ=38.3;AN=16834;AC=853;NS=8438;AC_Hom=14;AC_Het=839;AC_Hemi=0;MAF=0.0505452;HWE=0.000364606;NFAM=813	SVTYPE=BND;POS=105629037;STRANDS=--:688;CIPOS=-1,1;CIEND=-1,1;CIPOS95=0,0;CIEND95=0,0;MATEID=50434_1;EVENT=50434;SECONDARY;SU=688;PE=5;SR=683;ALG=PROD;AF=0.05067;NSAMP=846;MSQ=38.3;AN=16834;AC=853;NS=8438;AC_Hom=14;AC_Het=839;AC_Hemi=0;MAF=0.0505452;HWE=0.000364606;NFAM=813
4	114077413	114077425	4	114077483	114077500	194216	107.9	+	-	DEL	PASS	194216	N	<DEL>	.	.	.	SVTYPE=DEL;POS=114077421;SVLEN=-71;END=114077492;STRANDS=+-:4;IMPRECISE;CIPOS=-8,4;CIEND=-9,8;CIPOS95=-1,0;CIEND95=0,0;SU=4;PE=0;SR=4;ALG=PROD;AF=0.0001782;NSAMP=3;MSQ=35.92;AN=16834;AC=3;NS=8438;AC_Hom=0;AC_Het=3;AC_Hemi=0;MAF=0.000177767;HWE=1;NFAM=3	.
4	114085577	114085624	4	114085699	114085746	194217	884.21	+	-	DEL	PASS	194217	N	<DEL>	.	.	.	SVTYPE=DEL;POS=114085601;SVLEN=-122;END=114085723;STRANDS=+-:30;CIPOS=-24,23;CIEND=-24,23;CIPOS95=0,0;CIEND95=0,0;SU=30;PE=0;SR=30;ALG=PROD;AF=0.0001782;NSAMP=3;MSQ=294.73;AN=16834;AC=3;NS=8438;AC_Hom=0;AC_Het=3;AC_Hemi=0;MAF=0.000177767;HWE=1;NFAM=2	.
4	114110658	114110664	4	114115836	114115840	194218	434.59	+	-	DEL	PASS	194218	N	<DEL>	.	.	.	SVTYPE=DEL;POS=114110662;SVLEN=-5177;END=114115839;STRANDS=+-:21;CIPOS=-4,2;CIEND=-3,1;CIPOS95=0,0;CIEND95=0,0;SU=21;PE=10;SR=11;ALG=PROD;AF=5.94e-05;NSAMP=1;MSQ=434.59;AN=16834;AC=1;NS=8438;AC_Hom=0;AC_Het=1;AC_Hemi=0;MAF=5.92557e-05;HWE=1;NFAM=1	.
4	114129193	114129193	4	114131076	114131076	194219	64675.8	+	-	DEL	PASS	194219	N	<DEL>	.	.	.	SVTYPE=DEL;POS=114129193;SVLEN=-1883;END=114131076;STRANDS=+-:2872;CIPOS=0,0;CIEND=0,0;CIPOS95=0,0;CIEND95=0,0;SU=2872;PE=1636;SR=1236;ALG=PROD;AF=0.009623;NSAMP=161;MSQ=401.71;AN=16834;AC=162;NS=8438;AC_Hom=2;AC_Het=160;AC_Hemi=0;MAF=0.00959943;HWE=0.541701;NFAM=157	.
4	114135106	114135108	4	114135577	114135577	194220	1.20826e+06	+	-	DEL	PASS	194220	N	<DEL>	.	.	.	SVTYPE=DEL;POS=114135106;SVLEN=-471;END=114135577;STRANDS=+-:49069;CIPOS=0,2;CIEND=0,0;CIPOS95=0,0;CIEND95=0,0;SU=49069;PE=25244;SR=23825;ALG=PROD;AF=0.1424;NSAMP=2216;MSQ=542.81;AN=16834;AC=2397;NS=8438;AC_Hom=364;AC_Het=2044;AC_Hemi=0;MAF=0.142688;HWE=0.373352;NFAM=1968	.
4	114147797	114147852	4	114149860	114149915	194221	584.18	+	-	DEL	PASS	194221	N	<DEL>	.	.	.	SVTYPE=DEL;POS=114147824;SVLEN=-2065;END=114149889;STRANDS=+-:30;CIPOS=-27,28;CIEND=-29,26;CIPOS95=0,0;CIEND95=0,0;SU=30;PE=14;SR=16;ALG=PROD;AF=0.0001188;NSAMP=2;MSQ=292.09;AN=16834;AC=2;NS=8438;AC_Hom=0;AC_Het=2;AC_Hemi=0;MAF=0.000118511;HWE=1;NFAM=2	.
4	114154254	114154271	4	114154559	114154619	194222	4016.99	+	-	MEI	PASS	194222	N	<DEL:ME:SINE|Alu|AluYa5>	.	.	.	SVTYPE=MEI;POS=114154261;SVLEN=-328;END=114154589;STRANDS=+-:124;CIPOS=-7,10;CIEND=-30,30;CIPOS95=0,0;CIEND95=0,0;SU=124;PE=67;SR=57;ALG=PROD;AF=0.000297;NSAMP=5;MSQ=802.84;AN=16834;AC=5;NS=8438;AC_Hom=0;AC_Het=5;AC_Hemi=0;MAF=0.000296279;HWE=1;NFAM=5	.
4	114156392	114156439	4	114156544	114156591	194223	1089.68	+	-	DEL	PASS	194223	N	<DEL>	.	.	.	SVTYPE=DEL;POS=114156416;SVLEN=-152;END=114156568;STRANDS=+-:45;CIPOS=-24,23;CIEND=-24,23;CIPOS95=0,0;CIEND95=0,0;SU=45;PE=1;SR=44;ALG=PROD;AF=0.000297;NSAMP=5;MSQ=217.93;AN=16834;AC=5;NS=8438;AC_Hom=0;AC_Het=5;AC_Hemi=0;MAF=0.000296279;HWE=1;NFAM=4	.
4	114180308	114180318	4	114180395	114180409	194224	2283.99	+	-	BND	LOW	194224_1	N	N[4:114180403[	194224_2	N	]4:114180314]N	SVTYPE=BND;POS=114180314;STRANDS=+-:92;CIPOS=-6,4;CIEND=-7,7;CIPOS95=0,0;CIEND95=0,0;MATEID=194224_2;EVENT=194224;SU=92;PE=0;SR=92;ALG=PROD;AF=0.0006534;NSAMP=11;MSQ=207.63;AN=16834;AC=11;NS=8438;AC_Hom=0;AC_Het=11;AC_Hemi=0;MAF=0.000651813;HWE=1;NFAM=11	SVTYPE=BND;POS=114180403;STRANDS=+-:92;CIPOS=-7,7;CIEND=-6,4;CIPOS95=0,0;CIEND95=0,0;MATEID=194224_1;EVENT=194224;SECONDARY;SU=92;PE=0;SR=92;ALG=PROD;AF=0.0006534;NSAMP=11;MSQ=207.63;AN=16834;AC=11;NS=8438;AC_Hom=0;AC_Het=11;AC_Hemi=0;MAF=0.000651813;HWE=1;NFAM=11
4	114183838	114183838	4	114184507	114184507	194225	46754.1	+	-	BND	PASS	194225_1	N	N[4:114184508[	194225_2	N	]4:114183838]N	SVTYPE=BND;POS=114183838;STRANDS=+-:2076;CIPOS=0,0;CIEND=0,0;CIPOS95=0,0;CIEND95=0,0;MATEID=194225_2;EVENT=194225;SU=2076;PE=1088;SR=988;ALG=PROD;AF=0.008317;NSAMP=140;MSQ=333.96;AN=16834;AC=140;NS=8438;AC_Hom=0;AC_Het=140;AC_Hemi=0;MAF=0.0082958;HWE=1;NFAM=136	SVTYPE=BND;POS=114184508;STRANDS=+-:2076;CIPOS=0,0;CIEND=0,0;CIPOS95=0,0;CIEND95=0,0;MATEID=194225_1;EVENT=194225;SECONDARY;SU=2076;PE=1088;SR=988;ALG=PROD;AF=0.008317;NSAMP=140;MSQ=333.96;AN=16834;AC=140;NS=8438;AC_Hom=0;AC_Het=140;AC_Hemi=0;MAF=0.0082958;HWE=1;NFAM=136
4	114192374	114192379	4	114195182	114195188	194226	1154.1	+	-	DEL	PASS	194226	N	<DEL>	.	.	.	SVTYPE=DEL;POS=114192377;SVLEN=-2809;END=114195186;STRANDS=+-:44;CIPOS=-3,2;CIEND=-4,2;CIPOS95=0,0;CIEND95=0,0;SU=44;PE=35;SR=9;ALG=PROD;AF=5.94e-05;NSAMP=1;MSQ=1154.1;AN=16834;AC=1;NS=8438;AC_Hom=0;AC_Het=1;AC_Hemi=0;MAF=5.92557e-05;HWE=1;NFAM=1	.
4	114218537	114218738	4	114219140	114219235	194227	5319.76	+	-	BND	LOW	194227_1	N	N[4:114219224[	194227_2	N	]4:114218572]N	SVTYPE=BND;POS=114218572;STRANDS=+-:283;IMPRECISE;CIPOS=-35,166;CIEND=-83,12;CIPOS95=-3,3;CIEND95=-3,3;MATEID=194227_2;EVENT=194227;SU=283;PE=283;SR=0;ALG=PROD;AF=0.002079;NSAMP=35;MSQ=151.98;AN=16834;AC=35;NS=8438;AC_Hom=0;AC_Het=35;AC_Hemi=0;MAF=0.00207395;HWE=1;NFAM=35	SVTYPE=BND;POS=114219224;STRANDS=+-:283;IMPRECISE;CIPOS=-83,12;CIEND=-35,166;CIPOS95=-3,3;CIEND95=-3,3;MATEID=194227_1;EVENT=194227;SECONDARY;SU=283;PE=283;SR=0;ALG=PROD;AF=0.002079;NSAMP=35;MSQ=151.98;AN=16834;AC=35;NS=8438;AC_Hom=0;AC_Het=35;AC_Hemi=0;MAF=0.00207395;HWE=1;NFAM=35
4	114227120	114227140	4	114227983	114227996	278150	172.71	-	+	BND	LOW	278150_1	N	]4:114227989]N	278150_2	N	N[4:114227131[	SVTYPE=BND;POS=114227131;STRANDS=-+:15;CIPOS=-10,10;CIEND=-6,7;CIPOS95=0,0;CIEND95=0,0;MATEID=278150_2;EVENT=278150;SU=15;PE=11;SR=4;ALG=PROD;AF=0.0001782;NSAMP=2;MSQ=85.74;AN=16834;AC=3;NS=8438;AC_Hom=2;AC_Het=1;AC_Hemi=0;MAF=0.000177767;HWE=0.000177778;NFAM=2	SVTYPE=BND;POS=114227989;STRANDS=-+:15;CIPOS=-6,7;CIEND=-10,10;CIPOS95=0,0;CIEND95=0,0;MATEID=278150_1;EVENT=278150;SECONDARY;SU=15;PE=11;SR=4;ALG=PROD;AF=0.0001782;NSAMP=2;MSQ=85.74;AN=16834;AC=3;NS=8438;AC_Hom=2;AC_Het=1;AC_Hemi=0;MAF=0.000177767;HWE=0.000177778;NFAM=2
4	114227121	114227126	4	114227707	114227711	194228	341.53	+	-	BND	PASS	194228_1	N	N[4:114227711[	194228_2	N	]4:114227124]N	SVTYPE=BND;POS=114227124;STRANDS=+-:19;CIPOS=-3,2;CIEND=-3,1;CIPOS95=0,0;CIEND95=0,0;MATEID=194228_2;EVENT=194228;SU=19;PE=10;SR=9;ALG=PROD;AF=5.94e-05;NSAMP=1;MSQ=341.53;AN=16834;AC=1;NS=8438;AC_Hom=0;AC_Het=1;AC_Hemi=0;MAF=5.92557e-05;HWE=1;NFAM=1	SVTYPE=BND;POS=114227711;STRANDS=+-:19;CIPOS=-3,1;CIEND=-3,2;CIPOS95=0,0;CIEND95=0,0;MATEID=194228_1;EVENT=194228;SECONDARY;SU=19;PE=10;SR=9;ALG=PROD;AF=5.94e-05;NSAMP=1;MSQ=341.53;AN=16834;AC=1;NS=8438;AC_Hom=0;AC_Het=1;AC_Hemi=0;MAF=5.92557e-05;HWE=1;NFAM=1
4	114255626	114256080	4	114255724	114256091	194229	151177.0	+	-	DEL	PASS	194229	N	<DEL>	.	.	.	SVTYPE=DEL;POS=114255662;SVLEN=-294;END=114255956;STRANDS=+-:14;IMPRECISE;CIPOS=-36,418;CIEND=-232,135;CIPOS95=-36,207;CIEND95=-96,96;SU=14;PE=14;SR=0;ALG=PROD;AF=0.1145;NSAMP=1927;MSQ=78.22;AN=16834;AC=1927;NS=8438;AC_Hom=0;AC_Het=1928;AC_Hemi=0;MAF=0.114245;HWE=0;NFAM=1870	.
4	114266492	114266512	4	114266559	114266579	194230	215.88	+	-	BND	LOW	194230_1	N	N[4:114266570[	194230_2	N	]4:114266502]N	SVTYPE=BND;POS=114266502;STRANDS=+-:8;CIPOS=-10,10;CIEND=-10,10;CIPOS95=0,0;CIEND95=0,0;MATEID=194230_2;EVENT=194230;SU=8;PE=0;SR=8;ALG=PROD;AF=5.94e-05;NSAMP=1;MSQ=215.79;AN=16834;AC=1;NS=8438;AC_Hom=0;AC_Het=1;AC_Hemi=0;MAF=5.92557e-05;HWE=1;NFAM=1	SVTYPE=BND;POS=114266570;STRANDS=+-:8;CIPOS=-10,10;CIEND=-10,10;CIPOS95=0,0;CIEND95=0,0;MATEID=194230_1;EVENT=194230;SECONDARY;SU=8;PE=0;SR=8;ALG=PROD;AF=5.94e-05;NSAMP=1;MSQ=215.79;AN=16834;AC=1;NS=8438;AC_Hom=0;AC_Het=1;AC_Hemi=0;MAF=5.92557e-05;HWE=1;NFAM=1
4	114290065	114290081	4	175767269	175767287	278151	163.08	-	+	BND	LOW	278151_1	N	]4:175767277]N	278151_2	N	N[4:114290075[	SVTYPE=BND;POS=114290075;STRANDS=-+:6;CIPOS=-9,7;CIEND=-8,10;CIPOS95=0,0;CIEND95=0,0;MATEID=278151_2;EVENT=278151;SU=6;PE=2;SR=4;ALG=PROD;AF=5.94e-05;NSAMP=1;MSQ=162.19;AN=16834;AC=1;NS=8438;AC_Hom=0;AC_Het=1;AC_Hemi=0;MAF=5.92557e-05;HWE=1;NFAM=1	SVTYPE=BND;POS=175767277;STRANDS=-+:6;CIPOS=-8,10;CIEND=-9,7;CIPOS95=0,0;CIEND95=0,0;MATEID=278151_1;EVENT=278151;SECONDARY;SU=6;PE=2;SR=4;ALG=PROD;AF=5.94e-05;NSAMP=1;MSQ=162.19;AN=16834;AC=1;NS=8438;AC_Hom=0;AC_Het=1;AC_Hemi=0;MAF=5.92557e-05;HWE=1;NFAM=1
4	114307513	114307530	4	114310054	114310059	194231	674.42	+	-	DEL	PASS	194231	N	<DEL>	.	.	.	SVTYPE=DEL;POS=114307520;SVLEN=-2538;END=114310058;STRANDS=+-:22;CIPOS=-7,10;CIEND=-4,1;CIPOS95=0,0;CIEND95=0,0;SU=22;PE=13;SR=9;ALG=PROD;AF=5.94e-05;NSAMP=1;MSQ=674.42;AN=16834;AC=1;NS=8438;AC_Hom=0;AC_Het=1;AC_Hemi=0;MAF=5.92557e-05;HWE=1;NFAM=1	.
4	114331323	114331340	5	91053355	91053372	49831	1416.57	-	-	BND	LOW	49831_1	N	[5:91053365[N	49831_2	N	[4:114331333[N	SVTYPE=BND;POS=114331333;STRANDS=--:4;CIPOS=-9,8;CIEND=-9,8;CIPOS95=0,0;CIEND95=0,0;MATEID=49831_2;EVENT=49831;SU=4;PE=0;SR=4;ALG=PROD;AF=0.00499;NSAMP=84;MSQ=15.38;AN=16834;AC=84;NS=8438;AC_Hom=0;AC_Het=84;AC_Hemi=0;MAF=0.00497748;HWE=1;NFAM=83	SVTYPE=BND;POS=91053365;STRANDS=--:4;CIPOS=-9,8;CIEND=-9,8;CIPOS95=0,0;CIEND95=0,0;MATEID=49831_1;EVENT=49831;SECONDARY;SU=4;PE=0;SR=4;ALG=PROD;AF=0.00499;NSAMP=84;MSQ=15.38;AN=16834;AC=84;NS=8438;AC_Hom=0;AC_Het=84;AC_Hemi=0;MAF=0.00497748;HWE=1;NFAM=83
4	114331329	114331335	9	12138760	12138766	51666	4458.69	-	-	BND	LOW	51666_1	N	[9:12138764[N	51666_2	N	[4:114331333[N	SVTYPE=BND;POS=114331333;STRANDS=--:216;CIPOS=-3,3;CIEND=-3,3;CIPOS95=0,0;CIEND95=0,0;MATEID=51666_2;EVENT=51666;SU=216;PE=0;SR=216;ALG=PROD;AF=0.009386;NSAMP=158;MSQ=27.19;AN=16834;AC=158;NS=8438;AC_Hom=0;AC_Het=158;AC_Hemi=0;MAF=0.00936241;HWE=1;NFAM=140	SVTYPE=BND;POS=12138764;STRANDS=--:216;CIPOS=-3,3;CIEND=-3,3;CIPOS95=0,0;CIEND95=0,0;MATEID=51666_1;EVENT=51666;SECONDARY;SU=216;PE=0;SR=216;ALG=PROD;AF=0.009386;NSAMP=158;MSQ=27.19;AN=16834;AC=158;NS=8438;AC_Hom=0;AC_Het=158;AC_Hemi=0;MAF=0.00936241;HWE=1;NFAM=140
4	114349831	114350159	4	114414756	114415273	278152	50.07	-	+	BND	LOW	278152_1	N	]4:114414766]N	278152_2	N	N[4:114350150[	SVTYPE=BND;POS=114350150;STRANDS=-+:5;IMPRECISE;CIPOS=-318,10;CIEND=-10,507;CIPOS95=-169,1;CIEND95=-1,176;MATEID=278152_2;EVENT=278152;SU=5;PE=5;SR=0;ALG=PROD;AF=5.94e-05;NSAMP=1;MSQ=49.69;AN=16834;AC=1;NS=8438;AC_Hom=0;AC_Het=1;AC_Hemi=0;MAF=5.92557e-05;HWE=1;NFAM=1	SVTYPE=BND;POS=114414766;STRANDS=-+:5;IMPRECISE;CIPOS=-10,507;CIEND=-318,10;CIPOS95=-1,176;CIEND95=-169,1;MATEID=278152_1;EVENT=278152;SECONDARY;SU=5;PE=5;SR=0;ALG=PROD;AF=5.94e-05;NSAMP=1;MSQ=49.69;AN=16834;AC=1;NS=8438;AC_Hom=0;AC_Het=1;AC_Hemi=0;MAF=5.92557e-05;HWE=1;NFAM=1
4	114354313	114354330	4	114363229	114363262	194232	6827.31	+	-	DEL	PASS	194232	N	<DEL>	.	.	.	SVTYPE=DEL;POS=114354320;SVLEN=-8933;END=114363253;STRANDS=+-:296;CIPOS=-7,10;CIEND=-24,9;CIPOS95=0,0;CIEND95=0,0;SU=296;PE=168;SR=128;ALG=PROD;AF=0.0009505;NSAMP=16;MSQ=426.71;AN=16834;AC=16;NS=8438;AC_Hom=0;AC_Het=16;AC_Hemi=0;MAF=0.000948092;HWE=1;NFAM=5	.
4	114365184	114365556	12	113476694	113477246	47043	860.01	+	+	BND	LOW	47043_1	N	N]12:113476720]	47043_2	N	N]4:114365214]	SVTYPE=BND;POS=114365214;STRANDS=++:9;IMPRECISE;CIPOS=-30,342;CIEND=-26,526;CIPOS95=-30,42;CIEND95=-26,148;MATEID=47043_2;EVENT=47043;SU=9;PE=9;SR=0;ALG=PROD;AF=0.00101;NSAMP=17;MSQ=49.03;AN=16834;AC=17;NS=8438;AC_Hom=0;AC_Het=17;AC_Hemi=0;MAF=0.00100735;HWE=1;NFAM=17	SVTYPE=BND;POS=113476720;STRANDS=++:9;IMPRECISE;CIPOS=-26,526;CIEND=-30,342;CIPOS95=-26,148;CIEND95=-30,42;MATEID=47043_1;EVENT=47043;SECONDARY;SU=9;PE=9;SR=0;ALG=PROD;AF=0.00101;NSAMP=17;MSQ=49.03;AN=16834;AC=17;NS=8438;AC_Hom=0;AC_Het=17;AC_Hemi=0;MAF=0.00100735;HWE=1;NFAM=17
4	114383419	114383476	7	33725062	33725119	50772	422.99	-	+	BND	LOW	50772_1	N	]7:33725091]N	50772_2	N	N[4:114383449[	SVTYPE=BND;POS=114383449;STRANDS=-+:12;CIPOS=-29,28;CIEND=-29,28;CIPOS95=0,0;CIEND95=0,0;MATEID=50772_2;EVENT=50772;SU=12;PE=0;SR=12;ALG=PROD;AF=0.0007722;NSAMP=13;MSQ=30.45;AN=16834;AC=13;NS=8438;AC_Hom=0;AC_Het=13;AC_Hemi=0;MAF=0.000770325;HWE=1;NFAM=13	SVTYPE=BND;POS=33725091;STRANDS=-+:12;CIPOS=-29,28;CIEND=-29,28;CIPOS95=0,0;CIEND95=0,0;MATEID=50772_1;EVENT=50772;SECONDARY;SU=12;PE=0;SR=12;ALG=PROD;AF=0.0007722;NSAMP=13;MSQ=30.45;AN=16834;AC=13;NS=8438;AC_Hom=0;AC_Het=13;AC_Hemi=0;MAF=0.000770325;HWE=1;NFAM=13
4	114383485	114383502	6	39455782	39455799	50242	107.13	-	+	BND	LOW	50242_1	N	]6:39455791]N	50242_2	N	N[4:114383495[	SVTYPE=BND;POS=114383495;STRANDS=-+:4;CIPOS=-9,8;CIEND=-9,8;CIPOS95=0,0;CIEND95=0,0;MATEID=50242_2;EVENT=50242;SU=4;PE=0;SR=4;ALG=PROD;AF=0.0004752;NSAMP=8;MSQ=12.18;AN=16834;AC=8;NS=8438;AC_Hom=0;AC_Het=8;AC_Hemi=0;MAF=0.000474046;HWE=1;NFAM=8	SVTYPE=BND;POS=39455791;STRANDS=-+:4;CIPOS=-9,8;CIEND=-9,8;CIPOS95=0,0;CIEND95=0,0;MATEID=50242_1;EVENT=50242;SECONDARY;SU=4;PE=0;SR=4;ALG=PROD;AF=0.0004752;NSAMP=8;MSQ=12.18;AN=16834;AC=8;NS=8438;AC_Hom=0;AC_Het=8;AC_Hemi=0;MAF=0.000474046;HWE=1;NFAM=8
4	114398589	114398649	4	114398888	114398948	194233	57.11	+	-	MEI	PASS	194233	N	<DEL:ME:SINE|Alu|AluSx1>	.	.	.	SVTYPE=MEI;POS=114398619;SVLEN=-299;END=114398918;STRANDS=+-:10;CIPOS=-30,30;CIEND=-30,30;CIPOS95=0,0;CIEND95=0,0;SU=10;PE=0;SR=10;ALG=PROD;AF=0.0001188;NSAMP=2;MSQ=18.68;AN=16834;AC=2;NS=8438;AC_Hom=0;AC_Het=2;AC_Hemi=0;MAF=0.000118511;HWE=1;NFAM=2	.
4	114420090	114420107	4	114420394	114420412	278153	362.11	-	+	DUP	PASS	278153	N	<DUP>	.	.	.	SVTYPE=DUP;POS=114420097;SVLEN=306;END=114420403;STRANDS=-+:23;CIPOS=-7,10;CIEND=-9,9;CIPOS95=0,0;CIEND95=0,0;SU=23;PE=2;SR=21;ALG=PROD;AF=5.94e-05;NSAMP=1;MSQ=360.26;AN=16834;AC=1;NS=8438;AC_Hom=0;AC_Het=1;AC_Hemi=0;MAF=5.92557e-05;HWE=1;NFAM=1	.
4	114426349	114426369	4	114426749	114426769	194234	257.69	+	-	DEL	PASS	194234	N	<DEL>	.	.	.	SVTYPE=DEL;POS=114426359;SVLEN=-400;END=114426759;STRANDS=+-:6;CIPOS=-10,10;CIEND=-10,10;CIPOS95=0,0;CIEND95=0,0;SU=6;PE=2;SR=4;ALG=PROD;AF=5.94e-05;NSAMP=1;MSQ=257.68;AN=16834;AC=1;NS=8438;AC_Hom=0;AC_Het=1;AC_Hemi=0;MAF=5.92557e-05;HWE=1;NFAM=1	.
4	114447726	114447731	4	114449846	114449851	194235	6227.8	+	-	BND	PASS	194235_1	N	N[4:114449850[	194235_2	N	]4:114447729]N	SVTYPE=BND;POS=114447729;STRANDS=+-:270;CIPOS=-3,2;CIEND=-3,2;CIPOS95=0,0;CIEND95=0,0;MATEID=194235_2;EVENT=194235;SU=270;PE=145;SR=125;ALG=PROD;AF=0.001188;NSAMP=20;MSQ=311.39;AN=16834;AC=20;NS=8438;AC_Hom=0;AC_Het=20;AC_Hemi=0;MAF=0.00118511;HWE=1;NFAM=20	SVTYPE=BND;POS=114449850;STRANDS=+-:270;CIPOS=-3,2;CIEND=-3,2;CIPOS95=0,0;CIEND95=0,0;MATEID=194235_1;EVENT=194235;SECONDARY;SU=270;PE=145;SR=125;ALG=PROD;AF=0.001188;NSAMP=20;MSQ=311.39;AN=16834;AC=20;NS=8438;AC_Hom=0;AC_Het=20;AC_Hemi=0;MAF=0.00118511;HWE=1;NFAM=20
4	114462430	114462450	4	114468781	114468794	278154	138.0	-	+	DUP	PASS	278154	N	<DUP>	.	.	.	SVTYPE=DUP;POS=114462440;SVLEN=6347;END=114468787;STRANDS=-+:12;CIPOS=-10,10;CIEND=-6,7;CIPOS95=0,0;CIEND95=0,0;SU=12;PE=8;SR=4;ALG=PROD;AF=5.94e-05;NSAMP=1;MSQ=137.47;AN=16834;AC=1;NS=8438;AC_Hom=0;AC_Het=1;AC_Hemi=0;MAF=5.92557e-05;HWE=1;NFAM=1	.
4	114479715	114479762	4	114479858	114479905	278155	22281.6	-	+	DUP	PASS	278155	N	<DUP>	.	.	.	SVTYPE=DUP;POS=114479739;SVLEN=143;END=114479882;STRANDS=-+:69;CIPOS=-24,23;CIEND=-24,23;CIPOS95=0,0;CIEND95=0,0;SU=69;PE=0;SR=69;ALG=PROD;AF=0.02198;NSAMP=358;MSQ=62.19;AN=16834;AC=370;NS=8438;AC_Hom=24;AC_Het=346;AC_Hemi=0;MAF=0.0219246;HWE=0.000723242;NFAM=353	.
4	114483606	114483626	4	114484040	114484050	278156	129.52	-	+	BND	LOW	278156_1	N	]4:114484045]N	278156_2	N	N[4:114483617[	SVTYPE=BND;POS=114483617;STRANDS=-+:12;CIPOS=-10,10;CIEND=-5,5;CIPOS95=0,0;CIEND95=0,0;MATEID=278156_2;EVENT=278156;SU=12;PE=7;SR=5;ALG=PROD;AF=0.0001188;NSAMP=2;MSQ=63.16;AN=16834;AC=2;NS=8438;AC_Hom=0;AC_Het=2;AC_Hemi=0;MAF=0.000118511;HWE=1;NFAM=2	SVTYPE=BND;POS=114484045;STRANDS=-+:12;CIPOS=-5,5;CIEND=-10,10;CIPOS95=0,0;CIEND95=0,0;MATEID=278156_1;EVENT=278156;SECONDARY;SU=12;PE=7;SR=5;ALG=PROD;AF=0.0001188;NSAMP=2;MSQ=63.16;AN=16834;AC=2;NS=8438;AC_Hom=0;AC_Het=2;AC_Hemi=0;MAF=0.000118511;HWE=1;NFAM=2
4	114493322	114493339	4	114493557	114493574	194236	1582.14	+	-	DEL	PASS	194236	N	<DEL>	.	.	.	SVTYPE=DEL;POS=114493331;SVLEN=-235;END=114493566;STRANDS=+-:48;CIPOS=-9,8;CIEND=-9,8;CIPOS95=0,0;CIEND95=0,0;SU=48;PE=0;SR=48;ALG=PROD;AF=0.0004158;NSAMP=7;MSQ=224.63;AN=16834;AC=7;NS=8438;AC_Hom=0;AC_Het=7;AC_Hemi=0;MAF=0.00041479;HWE=1;NFAM=2	.
4	114532205	114532262	6	10025850	10025907	50118	101.78	+	+	BND	LOW	50118_1	N	N]6:10025879]	50118_2	N	N]4:114532234]	SVTYPE=BND;POS=114532234;STRANDS=++:8;CIPOS=-29,28;CIEND=-29,28;CIPOS95=0,0;CIEND95=0,0;MATEID=50118_2;EVENT=50118;SU=8;PE=0;SR=8;ALG=PROD;AF=0.0003564;NSAMP=6;MSQ=15.96;AN=16834;AC=6;NS=8438;AC_Hom=0;AC_Het=6;AC_Hemi=0;MAF=0.000355534;HWE=1;NFAM=6	SVTYPE=BND;POS=10025879;STRANDS=++:8;CIPOS=-29,28;CIEND=-29,28;CIPOS95=0,0;CIEND95=0,0;MATEID=50118_1;EVENT=50118;SECONDARY;SU=8;PE=0;SR=8;ALG=PROD;AF=0.0003564;NSAMP=6;MSQ=15.96;AN=16834;AC=6;NS=8438;AC_Hom=0;AC_Het=6;AC_Hemi=0;MAF=0.000355534;HWE=1;NFAM=6
4	114538759	114538763	4	114539061	114539065	194237	32711.0	+	-	BND	LOW	194237_1	N	N[4:114539064[	194237_2	N	]4:114538761]N	SVTYPE=BND;POS=114538761;STRANDS=+-:400;CIPOS=-2,2;CIEND=-2,2;CIPOS95=0,0;CIEND95=0,0;MATEID=194237_2;EVENT=194237;SU=400;PE=106;SR=294;ALG=PROD;AF=0.01295;NSAMP=217;MSQ=150.16;AN=16834;AC=218;NS=8438;AC_Hom=2;AC_Het=216;AC_Hemi=0;MAF=0.0129178;HWE=1;NFAM=199	SVTYPE=BND;POS=114539064;STRANDS=+-:400;CIPOS=-2,2;CIEND=-2,2;CIPOS95=0,0;CIEND95=0,0;MATEID=194237_1;EVENT=194237;SECONDARY;SU=400;PE=106;SR=294;ALG=PROD;AF=0.01295;NSAMP=217;MSQ=150.16;AN=16834;AC=218;NS=8438;AC_Hom=2;AC_Het=216;AC_Hemi=0;MAF=0.0129178;HWE=1;NFAM=199
4	114570864	114570871	4	114570918	114570925	194238	213.54	+	-	BND	LOW	194238_1	N	N[4:114570923[	194238_2	N	]4:114570868]N	SVTYPE=BND;POS=114570868;STRANDS=+-:9;CIPOS=-4,3;CIEND=-4,3;CIPOS95=0,0;CIEND95=0,0;MATEID=194238_2;EVENT=194238;SU=9;PE=0;SR=9;ALG=PROD;AF=0.0001782;NSAMP=3;MSQ=71.13;AN=16834;AC=3;NS=8438;AC_Hom=0;AC_Het=3;AC_Hemi=0;MAF=0.000177767;HWE=1;NFAM=3	SVTYPE=BND;POS=114570923;STRANDS=+-:9;CIPOS=-4,3;CIEND=-4,3;CIPOS95=0,0;CIEND95=0,0;MATEID=194238_1;EVENT=194238;SECONDARY;SU=9;PE=0;SR=9;ALG=PROD;AF=0.0001782;NSAMP=3;MSQ=71.13;AN=16834;AC=3;NS=8438;AC_Hom=0;AC_Het=3;AC_Hemi=0;MAF=0.000177767;HWE=1;NFAM=3
4	114579885	114580256	4	114580867	114581045	194239	131.88	+	-	DEL	PASS	194239	N	<DEL>	.	.	.	SVTYPE=DEL;POS=114579895;SVLEN=-1140;END=114581035;STRANDS=+-:7;IMPRECISE;CIPOS=-10,361;CIEND=-168,10;CIPOS95=-2,107;CIEND95=-76,2;SU=7;PE=7;SR=0;ALG=PROD;AF=5.94e-05;NSAMP=1;MSQ=131.88;AN=16834;AC=1;NS=8438;AC_Hom=0;AC_Het=1;AC_Hemi=0;MAF=5.92557e-05;HWE=1;NFAM=1	.
4	114584717	114584774	6	26067242	26067299	50172	306.5	-	-	BND	LOW	50172_1	N	[6:26067272[N	50172_2	N	[4:114584747[N	SVTYPE=BND;POS=114584747;STRANDS=--:13;CIPOS=-29,28;CIEND=-29,28;CIPOS95=0,0;CIEND95=0,0;MATEID=50172_2;EVENT=50172;SU=13;PE=0;SR=13;ALG=PROD;AF=0.0006534;NSAMP=11;MSQ=24.45;AN=16834;AC=11;NS=8438;AC_Hom=0;AC_Het=11;AC_Hemi=0;MAF=0.000651813;HWE=1;NFAM=11	SVTYPE=BND;POS=26067272;STRANDS=--:13;CIPOS=-29,28;CIEND=-29,28;CIPOS95=0,0;CIEND95=0,0;MATEID=50172_1;EVENT=50172;SECONDARY;SU=13;PE=0;SR=13;ALG=PROD;AF=0.0006534;NSAMP=11;MSQ=24.45;AN=16834;AC=11;NS=8438;AC_Hom=0;AC_Het=11;AC_Hemi=0;MAF=0.000651813;HWE=1;NFAM=11
4	114590470	114590487	4	114590683	114590700	194240	39.75	+	-	DEL	PASS	194240	N	<DEL>	.	.	.	SVTYPE=DEL;POS=114590479;SVLEN=-213;END=114590692;STRANDS=+-:4;CIPOS=-9,8;CIEND=-9,8;CIPOS95=0,0;CIEND95=0,0;SU=4;PE=0;SR=4;ALG=PROD;AF=0.0001782;NSAMP=3;MSQ=10.06;AN=16834;AC=3;NS=8438;AC_Hom=0;AC_Het=3;AC_Hemi=0;MAF=0.000177767;HWE=1;NFAM=3	.
4	114597814	114597859	4	114605199	114605259	194241	869.17	+	-	DEL	PASS	194241	N	<DEL>	.	.	.	SVTYPE=DEL;POS=114597837;SVLEN=-7392;END=114605229;STRANDS=+-:38;CIPOS=-23,22;CIEND=-30,30;CIPOS95=0,0;CIEND95=0,0;SU=38;PE=15;SR=23;ALG=PROD;AF=0.0001782;NSAMP=3;MSQ=289.73;AN=16834;AC=3;NS=8438;AC_Hom=0;AC_Het=3;AC_Hemi=0;MAF=0.000177767;HWE=1;NFAM=3	.
4	114630881	114630940	8	121930591	121930650	51571	1245.05	-	-	BND	LOW	51571_1	N	[8:121930622[N	51571_2	N	[4:114630912[N	SVTYPE=BND;POS=114630912;STRANDS=--:13;IMPRECISE;CIPOS=-30,29;CIEND=-30,29;CIPOS95=0,0;CIEND95=-1,1;MATEID=51571_2;EVENT=51571;SU=13;PE=9;SR=4;ALG=PROD;AF=0.003033;NSAMP=49;MSQ=24.25;AN=16816;AC=51;NS=8429;AC_Hom=4;AC_Het=47;AC_Hemi=0;MAF=0.00302527;HWE=0.00252825;NFAM=49	SVTYPE=BND;POS=121930622;STRANDS=--:13;IMPRECISE;CIPOS=-30,29;CIEND=-30,29;CIPOS95=-1,1;CIEND95=0,0;MATEID=51571_1;EVENT=51571;SECONDARY;SU=13;PE=9;SR=4;ALG=PROD;AF=0.003033;NSAMP=49;MSQ=24.25;AN=16816;AC=51;NS=8429;AC_Hom=4;AC_Het=47;AC_Hemi=0;MAF=0.00302527;HWE=0.00252825;NFAM=49
4	114630892	114630911	16	27673228	27673246	48117	11046.8	-	-	BND	LOW	48117_1	N	[16:27673239[N	48117_2	N	[4:114630903[N	SVTYPE=BND;POS=114630903;STRANDS=--:4;IMPRECISE;CIPOS=-10,9;CIEND=-10,8;CIPOS95=-3,3;CIEND95=-3,1;MATEID=48117_2;EVENT=48117;SU=4;PE=3;SR=1;ALG=PROD;AF=0.03769;NSAMP=629;MSQ=16.5;AN=16820;AC=634;NS=8431;AC_Hom=10;AC_Het=626;AC_Hemi=0;MAF=0.0377179;HWE=0.0342437;NFAM=615	SVTYPE=BND;POS=27673239;STRANDS=--:4;IMPRECISE;CIPOS=-10,8;CIEND=-10,9;CIPOS95=-3,1;CIEND95=-3,3;MATEID=48117_1;EVENT=48117;SECONDARY;SU=4;PE=3;SR=1;ALG=PROD;AF=0.03769;NSAMP=629;MSQ=16.5;AN=16820;AC=634;NS=8431;AC_Hom=10;AC_Het=626;AC_Hemi=0;MAF=0.0377179;HWE=0.0342437;NFAM=615
4	114630925	114630935	8	121930702	121930718	51573	596.33	+	+	BND	LOW	51573_1	N	N]8:121930708]	51573_2	N	N]4:114630926]	SVTYPE=BND;POS=114630926;STRANDS=++:5;IMPRECISE;CIPOS=-1,9;CIEND=-6,10;CIPOS95=-1,3;CIEND95=-1,1;MATEID=51573_2;EVENT=51573;SU=5;PE=3;SR=2;ALG=PROD;AF=0.002436;NSAMP=40;MSQ=13.2;AN=16832;AC=41;NS=8437;AC_Hom=2;AC_Het=39;AC_Hemi=0;MAF=0.00242977;HWE=0.047545;NFAM=40	SVTYPE=BND;POS=121930708;STRANDS=++:5;IMPRECISE;CIPOS=-6,10;CIEND=-1,9;CIPOS95=-1,1;CIEND95=-1,3;MATEID=51573_1;EVENT=51573;SECONDARY;SU=5;PE=3;SR=2;ALG=PROD;AF=0.002436;NSAMP=40;MSQ=13.2;AN=16832;AC=41;NS=8437;AC_Hom=2;AC_Het=39;AC_Hemi=0;MAF=0.00242977;HWE=0.047545;NFAM=40
4	114663724	114663728	4	114666269	114666289	309366	314.6	-	-	BND	PASS	309366_1	N	[4:114666280[N	309366_2	N	[4:114663728[N	SVTYPE=BND;POS=114663728;STRANDS=--:18;CIPOS=-3,1;CIEND=-10,10;CIPOS95=0,0;CIEND95=0,0;MATEID=309366_2;EVENT=309366;SU=18;PE=8;SR=10;ALG=PROD;AF=5.94e-05;NSAMP=1;MSQ=314.6;AN=16834;AC=1;NS=8438;AC_Hom=0;AC_Het=1;AC_Hemi=0;MAF=5.92557e-05;HWE=1;NFAM=1	SVTYPE=BND;POS=114666280;STRANDS=--:18;CIPOS=-10,10;CIEND=-3,1;CIPOS95=0,0;CIEND95=0,0;MATEID=309366_1;EVENT=309366;SECONDARY;SU=18;PE=8;SR=10;ALG=PROD;AF=5.94e-05;NSAMP=1;MSQ=314.6;AN=16834;AC=1;NS=8438;AC_Hom=0;AC_Het=1;AC_Hemi=0;MAF=5.92557e-05;HWE=1;NFAM=1
4	114663863	114663881	4	114665127	114665144	309367	401.65	+	+	BND	PASS	309367_1	N	N]4:114665134]	309367_2	N	N]4:114663871]	SVTYPE=BND;POS=114663871;STRANDS=++:19;CIPOS=-8,10;CIEND=-7,10;CIPOS95=0,0;CIEND95=0,0;MATEID=309367_2;EVENT=309367;SU=19;PE=10;SR=9;ALG=PROD;AF=5.94e-05;NSAMP=1;MSQ=401.65;AN=16834;AC=1;NS=8438;AC_Hom=0;AC_Het=1;AC_Hemi=0;MAF=5.92557e-05;HWE=1;NFAM=1	SVTYPE=BND;POS=114665134;STRANDS=++:19;CIPOS=-7,10;CIEND=-8,10;CIPOS95=0,0;CIEND95=0,0;MATEID=309367_1;EVENT=309367;SECONDARY;SU=19;PE=10;SR=9;ALG=PROD;AF=5.94e-05;NSAMP=1;MSQ=401.65;AN=16834;AC=1;NS=8438;AC_Hom=0;AC_Het=1;AC_Hemi=0;MAF=5.92557e-05;HWE=1;NFAM=1
4	114697245	114697262	5	140834366	140834384	49972	47.9	-	+	BND	LOW	49972_1	N	]5:140834376]N	49972_2	N	N[4:114697255[	SVTYPE=BND;POS=114697255;STRANDS=-+:4;IMPRECISE;CIPOS=-9,8;CIEND=-10,8;CIPOS95=0,0;CIEND95=-1,0;MATEID=49972_2;EVENT=49972;SU=4;PE=0;SR=4;ALG=PROD;AF=5.94e-05;NSAMP=1;MSQ=47.9;AN=16834;AC=1;NS=8438;AC_Hom=0;AC_Het=1;AC_Hemi=0;MAF=5.92557e-05;HWE=1;NFAM=1	SVTYPE=BND;POS=140834376;STRANDS=-+:4;IMPRECISE;CIPOS=-10,8;CIEND=-9,8;CIPOS95=-1,0;CIEND95=0,0;MATEID=49972_1;EVENT=49972;SECONDARY;SU=4;PE=0;SR=4;ALG=PROD;AF=5.94e-05;NSAMP=1;MSQ=47.9;AN=16834;AC=1;NS=8438;AC_Hom=0;AC_Het=1;AC_Hemi=0;MAF=5.92557e-05;HWE=1;NFAM=1
4	114697946	114698233	4	114697956	114698244	194242	188.32	+	-	BND	LOW	194242_1	N	N[4:114698235[	194242_2	N	]4:114697956]N	SVTYPE=BND;POS=114697956;STRANDS=+-:4;IMPRECISE;CIPOS=-10,277;CIEND=-278,10;CIPOS95=-2,114;CIEND95=-132,1;MATEID=194242_2;EVENT=194242;SU=4;PE=4;SR=0;ALG=PROD;AF=0.0008317;NSAMP=14;MSQ=12.12;AN=16834;AC=14;NS=8438;AC_Hom=0;AC_Het=14;AC_Hemi=0;MAF=0.00082958;HWE=1;NFAM=14	SVTYPE=BND;POS=114698235;STRANDS=+-:4;IMPRECISE;CIPOS=-278,10;CIEND=-10,277;CIPOS95=-132,1;CIEND95=-2,114;MATEID=194242_1;EVENT=194242;SECONDARY;SU=4;PE=4;SR=0;ALG=PROD;AF=0.0008317;NSAMP=14;MSQ=12.12;AN=16834;AC=14;NS=8438;AC_Hom=0;AC_Het=14;AC_Hemi=0;MAF=0.00082958;HWE=1;NFAM=14
4	114699749	114700005	9	115804339	115804586	51960	7267.4	+	-	BND	LOW	51960_1	N	N[9:115804582[	51960_2	N	]4:114699756]N	SVTYPE=BND;POS=114699756;STRANDS=+-:990;IMPRECISE;CIPOS=-7,249;CIEND=-242,5;CIPOS95=-7,12;CIEND95=-9,5;MATEID=51960_2;EVENT=51960;SU=990;PE=990;SR=0;ALG=PROD;AF=0.008732;NSAMP=147;MSQ=48.71;AN=16834;AC=147;NS=8438;AC_Hom=0;AC_Het=149;AC_Hemi=0;MAF=0.00882911;HWE=1;NFAM=134	SVTYPE=BND;POS=115804582;STRANDS=+-:990;IMPRECISE;CIPOS=-242,5;CIEND=-7,249;CIPOS95=-9,5;CIEND95=-7,12;MATEID=51960_1;EVENT=51960;SECONDARY;SU=990;PE=990;SR=0;ALG=PROD;AF=0.008732;NSAMP=147;MSQ=48.71;AN=16834;AC=147;NS=8438;AC_Hom=0;AC_Het=149;AC_Hemi=0;MAF=0.00882911;HWE=1;NFAM=134
4	114699753	114699755	14	80571745	80571746	47686	8462.04	+	+	BND	LOW	47686_1	N	N]14:80571746]	47686_2	N	N]4:114699754]	SVTYPE=BND;POS=114699754;STRANDS=++:2189;CIPOS=-1,1;CIEND=-1,0;CIPOS95=0,0;CIEND95=0,0;MATEID=47686_2;EVENT=47686;SU=2189;PE=703;SR=1486;ALG=PROD;AF=0.00594;NSAMP=100;MSQ=81.72;AN=16834;AC=100;NS=8438;AC_Hom=0;AC_Het=101;AC_Hemi=0;MAF=0.00598483;HWE=1;NFAM=89	SVTYPE=BND;POS=80571746;STRANDS=++:2189;CIPOS=-1,0;CIEND=-1,1;CIPOS95=0,0;CIEND95=0,0;MATEID=47686_1;EVENT=47686;SECONDARY;SU=2189;PE=703;SR=1486;ALG=PROD;AF=0.00594;NSAMP=100;MSQ=81.72;AN=16834;AC=100;NS=8438;AC_Hom=0;AC_Het=101;AC_Hemi=0;MAF=0.00598483;HWE=1;NFAM=89
4	114717708	114717728	4	114717813	114717820	194243	193.06	+	-	DEL	PASS	194243	N	<DEL>	.	.	.	SVTYPE=DEL;POS=114717718;SVLEN=-95;END=114717813;STRANDS=+-:4;IMPRECISE;CIPOS=-10,10;CIEND=0,7;CIPOS95=-1,1;CIEND95=0,3;SU=4;PE=1;SR=3;ALG=PROD;AF=5.94e-05;NSAMP=1;MSQ=191.81;AN=16834;AC=1;NS=8438;AC_Hom=0;AC_Het=1;AC_Hemi=0;MAF=5.92557e-05;HWE=1;NFAM=1	.
4	114723177	114723188	4	114726040	114726060	194244	305.65	+	-	DEL	PASS	194244	N	<DEL>	.	.	.	SVTYPE=DEL;POS=114723182;SVLEN=-2868;END=114726050;STRANDS=+-:15;CIPOS=-5,6;CIEND=-10,10;CIPOS95=0,0;CIEND95=0,0;SU=15;PE=10;SR=5;ALG=PROD;AF=5.94e-05;NSAMP=1;MSQ=305.65;AN=16834;AC=1;NS=8438;AC_Hom=0;AC_Het=1;AC_Hemi=0;MAF=5.92557e-05;HWE=1;NFAM=1	.
4	114724734	114724738	4	114820436	114820456	194245	719.58	+	-	DEL	PASS	194245	N	<DEL>	.	.	.	SVTYPE=DEL;POS=114724737;SVLEN=-95709;END=114820446;STRANDS=+-:29;CIPOS=-3,1;CIEND=-10,10;CIPOS95=0,0;CIEND95=0,0;SU=29;PE=13;SR=16;ALG=PROD;AF=5.94e-05;NSAMP=1;MSQ=719.58;AN=16834;AC=1;NS=8438;AC_Hom=0;AC_Het=1;AC_Hemi=0;MAF=5.92557e-05;HWE=1;NFAM=1	.
4	114757489	114757535	4	114762045	114762104	194246	632.08	+	-	DEL	PASS	194246	N	<DEL>	.	.	.	SVTYPE=DEL;POS=114757513;SVLEN=-4561;END=114762074;STRANDS=+-:32;CIPOS=-24,22;CIEND=-29,30;CIPOS95=0,0;CIEND95=0,0;SU=32;PE=16;SR=16;ALG=PROD;AF=0.0001188;NSAMP=2;MSQ=316.05;AN=16834;AC=2;NS=8438;AC_Hom=0;AC_Het=2;AC_Hemi=0;MAF=0.000118511;HWE=1;NFAM=2	.
4	114785350	114785633	10	29190239	29190764	46154	67.61	-	-	BND	LOW	46154_1	N	[10:29190755[N	46154_2	N	[4:114785624[N	SVTYPE=BND;POS=114785624;STRANDS=--:4;IMPRECISE;CIPOS=-273,10;CIEND=-515,10;CIPOS95=-142,1;CIEND95=-201,0;MATEID=46154_2;EVENT=46154;SU=4;PE=4;SR=0;ALG=PROD;AF=0.000297;NSAMP=5;MSQ=13.21;AN=16834;AC=5;NS=8438;AC_Hom=0;AC_Het=5;AC_Hemi=0;MAF=0.000296279;HWE=1;NFAM=5	SVTYPE=BND;POS=29190755;STRANDS=--:4;IMPRECISE;CIPOS=-515,10;CIEND=-273,10;CIPOS95=-201,0;CIEND95=-142,1;MATEID=46154_1;EVENT=46154;SECONDARY;SU=4;PE=4;SR=0;ALG=PROD;AF=0.000297;NSAMP=5;MSQ=13.21;AN=16834;AC=5;NS=8438;AC_Hom=0;AC_Het=5;AC_Hemi=0;MAF=0.000296279;HWE=1;NFAM=5
4	114785628	114785637	15	87370727	87370736	47954	1811.4	+	+	BND	LOW	47954_1	N	N]15:87370732]	47954_2	N	N]4:114785633]	SVTYPE=BND;POS=114785633;STRANDS=++:162;CIPOS=-5,4;CIEND=-5,4;CIPOS95=0,0;CIEND95=0,0;MATEID=47954_2;EVENT=47954;SU=162;PE=6;SR=156;ALG=PROD;AF=0.003445;NSAMP=58;MSQ=30.47;AN=16834;AC=58;NS=8438;AC_Hom=0;AC_Het=58;AC_Hemi=0;MAF=0.00343683;HWE=1;NFAM=58	SVTYPE=BND;POS=87370732;STRANDS=++:162;CIPOS=-5,4;CIEND=-5,4;CIPOS95=0,0;CIEND95=0,0;MATEID=47954_1;EVENT=47954;SECONDARY;SU=162;PE=6;SR=156;ALG=PROD;AF=0.003445;NSAMP=58;MSQ=30.47;AN=16834;AC=58;NS=8438;AC_Hom=0;AC_Het=58;AC_Hemi=0;MAF=0.00343683;HWE=1;NFAM=58
4	114797858	114798202	4	114800979	114801362	309368	89.86	+	+	BND	LOW	309368_1	N	N]4:114800989]	309368_2	N	N]4:114797868]	SVTYPE=BND;POS=114797868;STRANDS=++:6;IMPRECISE;CIPOS=-10,334;CIEND=-10,373;CIPOS95=-2,77;CIEND95=-2,105;MATEID=309368_2;EVENT=309368;SU=6;PE=6;SR=0;ALG=PROD;AF=5.94e-05;NSAMP=1;MSQ=89.86;AN=16834;AC=1;NS=8438;AC_Hom=0;AC_Het=1;AC_Hemi=0;MAF=5.92557e-05;HWE=1;NFAM=1	SVTYPE=BND;POS=114800989;STRANDS=++:6;IMPRECISE;CIPOS=-10,373;CIEND=-10,334;CIPOS95=-2,105;CIEND95=-2,77;MATEID=309368_1;EVENT=309368;SECONDARY;SU=6;PE=6;SR=0;ALG=PROD;AF=5.94e-05;NSAMP=1;MSQ=89.86;AN=16834;AC=1;NS=8438;AC_Hom=0;AC_Het=1;AC_Hemi=0;MAF=5.92557e-05;HWE=1;NFAM=1
4	114800712	114800731	4	114801081	114801100	309369	143.71	-	-	BND	LOW	309369_1	N	[4:114801092[N	309369_2	N	[4:114800723[N	SVTYPE=BND;POS=114800723;STRANDS=--:8;IMPRECISE;CIPOS=-10,9;CIEND=-10,9;CIPOS95=-3,1;CIEND95=-3,1;MATEID=309369_2;EVENT=309369;SU=8;PE=7;SR=1;ALG=PROD;AF=5.94e-05;NSAMP=1;MSQ=143.71;AN=16834;AC=1;NS=8438;AC_Hom=0;AC_Het=1;AC_Hemi=0;MAF=5.92557e-05;HWE=1;NFAM=1	SVTYPE=BND;POS=114801092;STRANDS=--:8;IMPRECISE;CIPOS=-10,9;CIEND=-10,9;CIPOS95=-3,1;CIEND95=-3,1;MATEID=309369_1;EVENT=309369;SECONDARY;SU=8;PE=7;SR=1;ALG=PROD;AF=5.94e-05;NSAMP=1;MSQ=143.71;AN=16834;AC=1;NS=8438;AC_Hom=0;AC_Het=1;AC_Hemi=0;MAF=5.92557e-05;HWE=1;NFAM=1
4	114805406	114805414	4	114825646	114825646	278157	170.36	-	+	DUP	PASS	278157	N	<DUP>	.	.	.	SVTYPE=DUP;POS=114805412;SVLEN=20234;END=114825646;STRANDS=-+:18;CIPOS=-6,2;CIEND=0,0;CIPOS95=0,0;CIEND95=0,0;SU=18;PE=12;SR=6;ALG=PROD;AF=5.94e-05;NSAMP=1;MSQ=169.47;AN=16834;AC=1;NS=8438;AC_Hom=0;AC_Het=1;AC_Hemi=0;MAF=5.92557e-05;HWE=1;NFAM=1	.
4	114809034	114809091	4	114809094	114809151	194247	284.86	+	-	BND	LOW	194247_1	N	N[4:114809124[	194247_2	N	]4:114809063]N	SVTYPE=BND;POS=114809063;STRANDS=+-:14;CIPOS=-29,28;CIEND=-29,28;CIPOS95=0,0;CIEND95=0,0;MATEID=194247_2;EVENT=194247;SU=14;PE=0;SR=14;ALG=PROD;AF=0.0001188;NSAMP=2;MSQ=142.34;AN=16834;AC=2;NS=8438;AC_Hom=0;AC_Het=2;AC_Hemi=0;MAF=0.000118511;HWE=1;NFAM=1	SVTYPE=BND;POS=114809124;STRANDS=+-:14;CIPOS=-29,28;CIEND=-29,28;CIPOS95=0,0;CIEND95=0,0;MATEID=194247_1;EVENT=194247;SECONDARY;SU=14;PE=0;SR=14;ALG=PROD;AF=0.0001188;NSAMP=2;MSQ=142.34;AN=16834;AC=2;NS=8438;AC_Hom=0;AC_Het=2;AC_Hemi=0;MAF=0.000118511;HWE=1;NFAM=1
4	114813374	114813379	4	114813689	114813692	194248	10604.4	+	-	MEI	PASS	194248	N	<DEL:ME:SINE|Alu|AluYb8>	.	.	.	SVTYPE=MEI;POS=114813377;SVLEN=-314;END=114813691;STRANDS=+-:290;CIPOS=-3,2;CIEND=-2,1;CIPOS95=0,0;CIEND95=0,0;SU=290;PE=78;SR=212;ALG=PROD;AF=0.001604;NSAMP=26;MSQ=407.85;AN=16834;AC=27;NS=8438;AC_Hom=2;AC_Het=25;AC_Hemi=0;MAF=0.00159991;HWE=0.020616;NFAM=26	.
4	114814740	114815211	20	17534313	17534517	49130	2611.57	-	-	BND	LOW	49130_1	N	[20:17534468[N	49130_2	N	[4:114815184[N	SVTYPE=BND;POS=114815184;STRANDS=--:60;IMPRECISE;CIPOS=-443,28;CIEND=-154,50;CIPOS95=-75,28;CIEND95=-7,7;MATEID=49130_2;EVENT=49130;SU=60;PE=60;SR=0;ALG=PROD;AF=0.005228;NSAMP=88;MSQ=28.88;AN=16834;AC=88;NS=8438;AC_Hom=0;AC_Het=88;AC_Hemi=0;MAF=0.00521451;HWE=1;NFAM=85	SVTYPE=BND;POS=17534468;STRANDS=--:60;IMPRECISE;CIPOS=-154,50;CIEND=-443,28;CIPOS95=-7,7;CIEND95=-75,28;MATEID=49130_1;EVENT=49130;SECONDARY;SU=60;PE=60;SR=0;ALG=PROD;AF=0.005228;NSAMP=88;MSQ=28.88;AN=16834;AC=88;NS=8438;AC_Hom=0;AC_Het=88;AC_Hemi=0;MAF=0.00521451;HWE=1;NFAM=85
4	114815221	114815241	X	65557591	65557611	52411	80524.6	+	+	BND	LOW	52411_1	N	N]X:65557601]	52411_2	N	N]4:114815231]	SVTYPE=BND;POS=114815231;STRANDS=++:5;CIPOS=-10,10;CIEND=-10,10;CIPOS95=0,0;CIEND95=0,0;MATEID=52411_2;EVENT=52411;SU=5;PE=0;SR=5;ALG=PROD;AF=0.1157;NSAMP=1933;MSQ=40.97;AN=16832;AC=1947;NS=8437;AC_Hom=28;AC_Het=1929;AC_Hemi=0;MAF=0.115977;HWE=4.71515e-37;NFAM=1623	SVTYPE=BND;POS=65557601;STRANDS=++:5;CIPOS=-10,10;CIEND=-10,10;CIPOS95=0,0;CIEND95=0,0;MATEID=52411_1;EVENT=52411;SECONDARY;SU=5;PE=0;SR=5;ALG=PROD;AF=0.1157;NSAMP=1933;MSQ=40.97;AN=16832;AC=1947;NS=8437;AC_Hom=28;AC_Het=1929;AC_Hemi=0;MAF=0.115977;HWE=4.71515e-37;NFAM=1623
4	114815241	114815295	11	59973922	59973981	46401	157.65	+	-	BND	LOW	46401_1	N	N[11:59973953[	46401_2	N	]4:114815265]N	SVTYPE=BND;POS=114815265;STRANDS=+-:8;IMPRECISE;CIPOS=-24,30;CIEND=-30,29;CIPOS95=-1,1;CIEND95=-1,1;MATEID=46401_2;EVENT=46401;SU=8;PE=6;SR=2;ALG=PROD;AF=0.0002376;NSAMP=4;MSQ=35.36;AN=16834;AC=4;NS=8438;AC_Hom=0;AC_Het=4;AC_Hemi=0;MAF=0.000237023;HWE=1;NFAM=4	SVTYPE=BND;POS=59973953;STRANDS=+-:8;IMPRECISE;CIPOS=-30,29;CIEND=-24,30;CIPOS95=-1,1;CIEND95=-1,1;MATEID=46401_1;EVENT=46401;SECONDARY;SU=8;PE=6;SR=2;ALG=PROD;AF=0.0002376;NSAMP=4;MSQ=35.36;AN=16834;AC=4;NS=8438;AC_Hom=0;AC_Het=4;AC_Hemi=0;MAF=0.000237023;HWE=1;NFAM=4
4	114815320	114815696	20	17534412	17534651	49128	5224.82	+	+	BND	LOW	49128_1	N	N]20:17534439]	49128_2	N	N]4:114815335]	SVTYPE=BND;POS=114815335;STRANDS=++:162;IMPRECISE;CIPOS=-15,361;CIEND=-27,212;CIPOS95=-15,54;CIEND95=-7,7;MATEID=49128_2;EVENT=49128;SU=162;PE=162;SR=0;ALG=PROD;AF=0.0139;NSAMP=230;MSQ=21.63;AN=16834;AC=234;NS=8438;AC_Hom=8;AC_Het=227;AC_Hemi=0;MAF=0.0139251;HWE=0.0801838;NFAM=224	SVTYPE=BND;POS=17534439;STRANDS=++:162;IMPRECISE;CIPOS=-27,212;CIEND=-15,361;CIPOS95=-7,7;CIEND95=-15,54;MATEID=49128_1;EVENT=49128;SECONDARY;SU=162;PE=162;SR=0;ALG=PROD;AF=0.0139;NSAMP=230;MSQ=21.63;AN=16834;AC=234;NS=8438;AC_Hom=8;AC_Het=227;AC_Hemi=0;MAF=0.0139251;HWE=0.0801838;NFAM=224
4	114845248	114845265	15	66248152	66248169	47914	10.02	+	-	BND	LOW	47914_1	N	N[15:66248162[	47914_2	N	]4:114845257]N	SVTYPE=BND;POS=114845257;STRANDS=+-:43;CIPOS=-9,8;CIEND=-9,8;CIPOS95=0,0;CIEND95=0,0;MATEID=47914_2;EVENT=47914;SU=43;PE=0;SR=43;ALG=PROD;AF=5.94e-05;NSAMP=1;MSQ=4.73;AN=16834;AC=1;NS=8438;AC_Hom=0;AC_Het=1;AC_Hemi=0;MAF=5.92557e-05;HWE=1;NFAM=1	SVTYPE=BND;POS=66248162;STRANDS=+-:43;CIPOS=-9,8;CIEND=-9,8;CIPOS95=0,0;CIEND95=0,0;MATEID=47914_1;EVENT=47914;SECONDARY;SU=43;PE=0;SR=43;ALG=PROD;AF=5.94e-05;NSAMP=1;MSQ=4.73;AN=16834;AC=1;NS=8438;AC_Hom=0;AC_Het=1;AC_Hemi=0;MAF=5.92557e-05;HWE=1;NFAM=1
4	114845271	114845286	5	140971284	140971304	49973	1291.85	+	+	BND	LOW	49973_1	N	N]5:140971294]	49973_2	N	N]4:114845276]	SVTYPE=BND;POS=114845276;STRANDS=++:5;IMPRECISE;CIPOS=-5,10;CIEND=-10,10;CIPOS95=-1,1;CIEND95=-1,1;MATEID=49973_2;EVENT=49973;SU=5;PE=3;SR=2;ALG=PROD;AF=0.004753;NSAMP=80;MSQ=13.97;AN=16832;AC=80;NS=8437;AC_Hom=0;AC_Het=80;AC_Hemi=0;MAF=0.00474102;HWE=1;NFAM=80	SVTYPE=BND;POS=140971294;STRANDS=++:5;IMPRECISE;CIPOS=-10,10;CIEND=-5,10;CIPOS95=-1,1;CIEND95=-1,1;MATEID=49973_1;EVENT=49973;SECONDARY;SU=5;PE=3;SR=2;ALG=PROD;AF=0.004753;NSAMP=80;MSQ=13.97;AN=16832;AC=80;NS=8437;AC_Hom=0;AC_Het=80;AC_Hemi=0;MAF=0.00474102;HWE=1;NFAM=80
4	114850207	114850225	4	114851368	114851385	309370	92.74	+	+	BND	LOW	309370_1	N	N]4:114851375]	309370_2	N	N]4:114850215]	SVTYPE=BND;POS=114850215;STRANDS=++:8;CIPOS=-8,10;CIEND=-7,10;CIPOS95=0,0;CIEND95=0,0;MATEID=309370_2;EVENT=309370;SU=8;PE=4;SR=4;ALG=PROD;AF=5.94e-05;NSAMP=1;MSQ=92.74;AN=16834;AC=1;NS=8438;AC_Hom=0;AC_Het=1;AC_Hemi=0;MAF=5.92557e-05;HWE=1;NFAM=1	SVTYPE=BND;POS=114851375;STRANDS=++:8;CIPOS=-7,10;CIEND=-8,10;CIPOS95=0,0;CIEND95=0,0;MATEID=309370_1;EVENT=309370;SECONDARY;SU=8;PE=4;SR=4;ALG=PROD;AF=5.94e-05;NSAMP=1;MSQ=92.74;AN=16834;AC=1;NS=8438;AC_Hom=0;AC_Het=1;AC_Hemi=0;MAF=5.92557e-05;HWE=1;NFAM=1
4	114932168	114932173	4	115266458	115266476	278158	231.58	-	+	DUP	PASS	278158	N	<DUP>	.	.	.	SVTYPE=DUP;POS=114932172;SVLEN=334294;END=115266466;STRANDS=-+:20;CIPOS=-4,1;CIEND=-8,10;CIPOS95=0,0;CIEND95=0,0;SU=20;PE=11;SR=9;ALG=PROD;AF=5.94e-05;NSAMP=1;MSQ=230.9;AN=16834;AC=1;NS=8438;AC_Hom=0;AC_Het=1;AC_Hemi=0;MAF=5.92557e-05;HWE=1;NFAM=1	.
4	114965130	114965180	4	114967166	114967213	194249	518.31	+	-	DEL	PASS	194249	N	<DEL>	.	.	.	SVTYPE=DEL;POS=114965155;SVLEN=-2036;END=114967191;STRANDS=+-:26;CIPOS=-25,25;CIEND=-25,22;CIPOS95=0,0;CIEND95=0,0;SU=26;PE=13;SR=13;ALG=PROD;AF=0.0001188;NSAMP=2;MSQ=259.15;AN=16834;AC=2;NS=8438;AC_Hom=0;AC_Het=2;AC_Hemi=0;MAF=0.000118511;HWE=1;NFAM=2	.
4	114991893	114991911	4	114993351	114993355	194250	524.57	+	-	DEL	PASS	194250	N	<DEL>	.	.	.	SVTYPE=DEL;POS=114991901;SVLEN=-1453;END=114993354;STRANDS=+-:22;CIPOS=-8,10;CIEND=-3,1;CIPOS95=0,0;CIEND95=0,0;SU=22;PE=12;SR=10;ALG=PROD;AF=5.94e-05;NSAMP=1;MSQ=524.57;AN=16834;AC=1;NS=8438;AC_Hom=0;AC_Het=1;AC_Hemi=0;MAF=5.92557e-05;HWE=1;NFAM=1	.
4	114993718	114993731	4	114998668	114998688	194251	128.74	+	-	DEL	PASS	194251	N	<DEL>	.	.	.	SVTYPE=DEL;POS=114993725;SVLEN=-4953;END=114998678;STRANDS=+-:8;CIPOS=-7,6;CIEND=-10,10;CIPOS95=0,0;CIEND95=0,0;SU=8;PE=3;SR=5;ALG=PROD;AF=5.94e-05;NSAMP=1;MSQ=128.74;AN=16834;AC=1;NS=8438;AC_Hom=0;AC_Het=1;AC_Hemi=0;MAF=5.92557e-05;HWE=1;NFAM=1	.
4	114996440	114996529	8	140326150	140326241	51628	806.38	-	+	BND	LOW	51628_1	N	]8:140326197]N	51628_2	N	N[4:114996486[	SVTYPE=BND;POS=114996486;STRANDS=-+:11;CIPOS=-45,44;CIEND=-47,44;CIPOS95=0,0;CIEND95=0,0;MATEID=51628_2;EVENT=51628;SU=11;PE=0;SR=11;ALG=PROD;AF=0.001188;NSAMP=20;MSQ=39.21;AN=16834;AC=20;NS=8438;AC_Hom=0;AC_Het=20;AC_Hemi=0;MAF=0.00118511;HWE=1;NFAM=20	SVTYPE=BND;POS=140326197;STRANDS=-+:11;CIPOS=-47,44;CIEND=-45,44;CIPOS95=0,0;CIEND95=0,0;MATEID=51628_1;EVENT=51628;SECONDARY;SU=11;PE=0;SR=11;ALG=PROD;AF=0.001188;NSAMP=20;MSQ=39.21;AN=16834;AC=20;NS=8438;AC_Hom=0;AC_Het=20;AC_Hemi=0;MAF=0.00118511;HWE=1;NFAM=20
4	114996468	114996479	7	98832718	98832729	51019	1050.35	-	-	BND	LOW	51019_1	N	[7:98832725[N	51019_2	N	[4:114996475[N	SVTYPE=BND;POS=114996475;STRANDS=--:6;CIPOS=-6,5;CIEND=-6,5;CIPOS95=0,0;CIEND95=0,0;MATEID=51019_2;EVENT=51019;SU=6;PE=0;SR=6;ALG=PROD;AF=0.002257;NSAMP=38;MSQ=26.49;AN=16834;AC=38;NS=8438;AC_Hom=0;AC_Het=38;AC_Hemi=0;MAF=0.00225172;HWE=1;NFAM=38	SVTYPE=BND;POS=98832725;STRANDS=--:6;CIPOS=-6,5;CIEND=-6,5;CIPOS95=0,0;CIEND95=0,0;MATEID=51019_1;EVENT=51019;SECONDARY;SU=6;PE=0;SR=6;ALG=PROD;AF=0.002257;NSAMP=38;MSQ=26.49;AN=16834;AC=38;NS=8438;AC_Hom=0;AC_Het=38;AC_Hemi=0;MAF=0.00225172;HWE=1;NFAM=38
4	115014128	115014134	4	115015834	115015851	194252	512.48	+	-	DEL	PASS	194252	N	<DEL>	.	.	.	SVTYPE=DEL;POS=115014132;SVLEN=-1709;END=115015841;STRANDS=+-:21;CIPOS=-4,2;CIEND=-7,10;CIPOS95=0,0;CIEND95=0,0;SU=21;PE=10;SR=11;ALG=PROD;AF=5.94e-05;NSAMP=1;MSQ=512.48;AN=16834;AC=1;NS=8438;AC_Hom=0;AC_Het=1;AC_Hemi=0;MAF=5.92557e-05;HWE=1;NFAM=1	.
4	115015887	115016255	4	115023913	115024154	194253	149.72	+	-	DEL	PASS	194253	N	<DEL>	.	.	.	SVTYPE=DEL;POS=115015897;SVLEN=-8247;END=115024144;STRANDS=+-:6;IMPRECISE;CIPOS=-10,358;CIEND=-231,10;CIPOS95=0,85;CIEND95=-116,2;SU=6;PE=6;SR=0;ALG=PROD;AF=5.94e-05;NSAMP=1;MSQ=149.72;AN=16834;AC=1;NS=8438;AC_Hom=0;AC_Het=1;AC_Hemi=0;MAF=5.92557e-05;HWE=1;NFAM=1	.
4	115017201	115017219	4	115017622	115017639	194254	6.78	+	-	BND	LOW	194254_1	N	N[4:115017632[	194254_2	N	]4:115017209]N	SVTYPE=BND;POS=115017209;STRANDS=+-:4;IMPRECISE;CIPOS=-8,10;CIEND=-9,8;CIPOS95=0,1;CIEND95=0,0;MATEID=194254_2;EVENT=194254;SU=4;PE=0;SR=4;ALG=PROD;AF=5.94e-05;NSAMP=1;MSQ=6.78;AN=16834;AC=1;NS=8438;AC_Hom=0;AC_Het=1;AC_Hemi=0;MAF=5.92557e-05;HWE=1;NFAM=1	SVTYPE=BND;POS=115017632;STRANDS=+-:4;IMPRECISE;CIPOS=-9,8;CIEND=-8,10;CIPOS95=0,0;CIEND95=0,1;MATEID=194254_1;EVENT=194254;SECONDARY;SU=4;PE=0;SR=4;ALG=PROD;AF=5.94e-05;NSAMP=1;MSQ=6.78;AN=16834;AC=1;NS=8438;AC_Hom=0;AC_Het=1;AC_Hemi=0;MAF=5.92557e-05;HWE=1;NFAM=1
4	115031309	115031358	4	115031533	115031582	194255	1993.47	+	-	DEL	PASS	194255	N	<DEL>	.	.	.	SVTYPE=DEL;POS=115031334;SVLEN=-224;END=115031558;STRANDS=+-:31;CIPOS=-25,24;CIEND=-25,24;CIPOS95=0,0;CIEND95=0,0;SU=31;PE=0;SR=31;ALG=PROD;AF=0.0003564;NSAMP=6;MSQ=331.19;AN=16834;AC=6;NS=8438;AC_Hom=0;AC_Het=6;AC_Hemi=0;MAF=0.000355534;HWE=1;NFAM=5	.
4	115033641	115033688	4	115043529	115043589	194256	620.32	+	-	DEL	PASS	194256	N	<DEL>	.	.	.	SVTYPE=DEL;POS=115033665;SVLEN=-9894;END=115043559;STRANDS=+-:30;CIPOS=-24,23;CIEND=-30,30;CIPOS95=0,0;CIEND95=0,0;SU=30;PE=13;SR=17;ALG=PROD;AF=0.0001188;NSAMP=2;MSQ=310.15;AN=16834;AC=2;NS=8438;AC_Hom=0;AC_Het=2;AC_Hemi=0;MAF=0.000118511;HWE=1;NFAM=2	.
4	115040702	115040751	9	21356005	21356054	51698	424646.0	-	+	BND	LOW	51698_1	N	]9:21356030]N	51698_2	N	N[4:115040728[	SVTYPE=BND;POS=115040728;STRANDS=-+:17;CIPOS=-25,24;CIEND=-25,24;CIPOS95=0,0;CIEND95=0,0;MATEID=51698_2;EVENT=51698;SU=17;PE=0;SR=17;ALG=PROD;AF=0.2818;NSAMP=4743;MSQ=89.17;AN=16834;AC=4743;NS=8438;AC_Hom=0;AC_Het=4757;AC_Hemi=0;MAF=0.28188;HWE=0;NFAM=4365	SVTYPE=BND;POS=21356030;STRANDS=-+:17;CIPOS=-25,24;CIEND=-25,24;CIPOS95=0,0;CIEND95=0,0;MATEID=51698_1;EVENT=51698;SECONDARY;SU=17;PE=0;SR=17;ALG=PROD;AF=0.2818;NSAMP=4743;MSQ=89.17;AN=16834;AC=4743;NS=8438;AC_Hom=0;AC_Het=4757;AC_Hemi=0;MAF=0.28188;HWE=0;NFAM=4365
4	115052550	115052598	4	115053694	115053751	194257	515.3	+	-	DEL	PASS	194257	N	<DEL>	.	.	.	SVTYPE=DEL;POS=115052575;SVLEN=-1149;END=115053724;STRANDS=+-:26;CIPOS=-25,23;CIEND=-30,27;CIPOS95=0,0;CIEND95=0,0;SU=26;PE=16;SR=10;ALG=PROD;AF=0.0001188;NSAMP=2;MSQ=257.65;AN=16834;AC=2;NS=8438;AC_Hom=0;AC_Het=2;AC_Hemi=0;MAF=0.000118511;HWE=1;NFAM=2	.
4	115071823	115072303	4	115090092	115090475	194258	26.81	+	-	BND	LOW	194258_1	N	N[4:115090466[	194258_2	N	]4:115071833]N	SVTYPE=BND;POS=115071833;STRANDS=+-:5;IMPRECISE;CIPOS=-10,470;CIEND=-373,10;CIPOS95=-1,150;CIEND95=-144,1;MATEID=194258_2;EVENT=194258;SU=5;PE=5;SR=0;ALG=PROD;AF=5.94e-05;NSAMP=1;MSQ=26.81;AN=16834;AC=1;NS=8438;AC_Hom=0;AC_Het=1;AC_Hemi=0;MAF=5.92557e-05;HWE=1;NFAM=1	SVTYPE=BND;POS=115090466;STRANDS=+-:5;IMPRECISE;CIPOS=-373,10;CIEND=-10,470;CIPOS95=-144,1;CIEND95=-1,150;MATEID=194258_1;EVENT=194258;SECONDARY;SU=5;PE=5;SR=0;ALG=PROD;AF=5.94e-05;NSAMP=1;MSQ=26.81;AN=16834;AC=1;NS=8438;AC_Hom=0;AC_Het=1;AC_Hemi=0;MAF=5.92557e-05;HWE=1;NFAM=1
4	115078697	115079063	18	1755112	1755388	48570	234.24	-	+	BND	LOW	48570_1	N	]18:1755122]N	48570_2	N	N[4:115079054[	SVTYPE=BND;POS=115079054;STRANDS=-+:5;IMPRECISE;CIPOS=-356,10;CIEND=-10,266;CIPOS95=-144,0;CIEND95=-2,67;MATEID=48570_2;EVENT=48570;SU=5;PE=5;SR=0;ALG=PROD;AF=0.0002376;NSAMP=4;MSQ=56.92;AN=16834;AC=4;NS=8438;AC_Hom=0;AC_Het=4;AC_Hemi=0;MAF=0.000237023;HWE=1;NFAM=4	SVTYPE=BND;POS=1755122;STRANDS=-+:5;IMPRECISE;CIPOS=-10,266;CIEND=-356,10;CIPOS95=-2,67;CIEND95=-144,0;MATEID=48570_1;EVENT=48570;SECONDARY;SU=5;PE=5;SR=0;ALG=PROD;AF=0.0002376;NSAMP=4;MSQ=56.92;AN=16834;AC=4;NS=8438;AC_Hom=0;AC_Het=4;AC_Hemi=0;MAF=0.000237023;HWE=1;NFAM=4
4	115082756	115082809	4	115084370	115084430	194259	1039.94	+	-	DEL	PASS	194259	N	<DEL>	.	.	.	SVTYPE=DEL;POS=115082783;SVLEN=-1617;END=115084400;STRANDS=+-:40;CIPOS=-27,26;CIEND=-30,30;CIPOS95=0,0;CIEND95=0,0;SU=40;PE=28;SR=12;ALG=PROD;AF=0.0001782;NSAMP=3;MSQ=346.65;AN=16834;AC=3;NS=8438;AC_Hom=0;AC_Het=3;AC_Hemi=0;MAF=0.000177767;HWE=1;NFAM=3	.
4	115111696	115111754	4	115111891	115111932	194260	1058.77	+	-	DEL	PASS	194260	N	<DEL>	.	.	.	SVTYPE=DEL;POS=115111726;SVLEN=-186;END=115111912;STRANDS=+-:28;CIPOS=-30,28;CIEND=-21,20;CIPOS95=0,0;CIEND95=0,0;SU=28;PE=3;SR=25;ALG=PROD;AF=0.0001782;NSAMP=3;MSQ=352.14;AN=16834;AC=3;NS=8438;AC_Hom=0;AC_Het=3;AC_Hemi=0;MAF=0.000177767;HWE=1;NFAM=2	.
4	115130145	115130145	13	47946775	47946775	47225	3174.43	+	-	BND	LOW	47225_1	N	N[13:47946776[	47225_2	N	]4:115130145]N	SVTYPE=BND;POS=115130145;STRANDS=+-:3863;CIPOS=0,0;CIEND=0,0;CIPOS95=0,0;CIEND95=0,0;MATEID=47225_2;EVENT=47225;SU=3863;PE=0;SR=3863;ALG=PROD;AF=0.007782;NSAMP=131;MSQ=23.32;AN=16834;AC=131;NS=8438;AC_Hom=0;AC_Het=131;AC_Hemi=0;MAF=0.0077625;HWE=1;NFAM=131	SVTYPE=BND;POS=47946776;STRANDS=+-:3863;CIPOS=0,0;CIEND=0,0;CIPOS95=0,0;CIEND95=0,0;MATEID=47225_1;EVENT=47225;SECONDARY;SU=3863;PE=0;SR=3863;ALG=PROD;AF=0.007782;NSAMP=131;MSQ=23.32;AN=16834;AC=131;NS=8438;AC_Hom=0;AC_Het=131;AC_Hemi=0;MAF=0.0077625;HWE=1;NFAM=131
4	115143077	115143097	7	14762638	14762658	50693	500.95	-	+	BND	LOW	50693_1	N	]7:14762648]N	50693_2	N	N[4:115143088[	SVTYPE=BND;POS=115143088;STRANDS=-+:5;CIPOS=-10,10;CIEND=-10,10;CIPOS95=0,0;CIEND95=0,0;MATEID=50693_2;EVENT=50693;SU=5;PE=0;SR=5;ALG=PROD;AF=0.001842;NSAMP=31;MSQ=14.83;AN=16834;AC=31;NS=8438;AC_Hom=0;AC_Het=31;AC_Hemi=0;MAF=0.00183693;HWE=1;NFAM=31	SVTYPE=BND;POS=14762648;STRANDS=-+:5;CIPOS=-10,10;CIEND=-10,10;CIPOS95=0,0;CIEND95=0,0;MATEID=50693_1;EVENT=50693;SECONDARY;SU=5;PE=0;SR=5;ALG=PROD;AF=0.001842;NSAMP=31;MSQ=14.83;AN=16834;AC=31;NS=8438;AC_Hom=0;AC_Het=31;AC_Hemi=0;MAF=0.00183693;HWE=1;NFAM=31
4	115146991	115146991	4	115147212	115147212	194261	210217.0	+	-	DEL	PASS	194261	N	<DEL>	.	.	.	SVTYPE=DEL;POS=115146991;SVLEN=-221;END=115147212;STRANDS=+-:4844;CIPOS=0,0;CIEND=0,0;CIPOS95=0,0;CIEND95=0,0;SU=4844;PE=235;SR=4609;ALG=PROD;AF=0.03826;NSAMP=622;MSQ=337.96;AN=16834;AC=644;NS=8438;AC_Hom=44;AC_Het=600;AC_Hemi=0;MAF=0.0381607;HWE=0.0070511;NFAM=612	.
4	115149877	115149893	4	115154696	115154707	194262	574.41	+	-	DEL	PASS	194262	N	<DEL>	.	.	.	SVTYPE=DEL;POS=115149883;SVLEN=-4821;END=115154704;STRANDS=+-:20;CIPOS=-6,10;CIEND=-8,3;CIPOS95=0,0;CIEND95=0,0;SU=20;PE=15;SR=5;ALG=PROD;AF=5.94e-05;NSAMP=1;MSQ=572.54;AN=16834;AC=1;NS=8438;AC_Hom=0;AC_Het=1;AC_Hemi=0;MAF=5.92557e-05;HWE=1;NFAM=1	.
4	115151935	115152178	15	31487060	31487552	47796	174796.0	-	+	BND	LOW	47796_1	N	]15:31487068]N	47796_2	N	N[4:115152168[	SVTYPE=BND;POS=115152168;STRANDS=-+:76;IMPRECISE;CIPOS=-232,11;CIEND=-8,484;CIPOS95=-26,11;CIEND95=-8,74;MATEID=47796_2;EVENT=47796;SU=76;PE=76;SR=0;ALG=PROD;AF=0.2418;NSAMP=4071;MSQ=42.5;AN=16834;AC=4071;NS=8438;AC_Hom=0;AC_Het=4082;AC_Hemi=0;MAF=0.241882;HWE=0;NFAM=3706	SVTYPE=BND;POS=31487068;STRANDS=-+:76;IMPRECISE;CIPOS=-8,484;CIEND=-232,11;CIPOS95=-8,74;CIEND95=-26,11;MATEID=47796_1;EVENT=47796;SECONDARY;SU=76;PE=76;SR=0;ALG=PROD;AF=0.2418;NSAMP=4071;MSQ=42.5;AN=16834;AC=4071;NS=8438;AC_Hom=0;AC_Het=4082;AC_Hemi=0;MAF=0.241882;HWE=0;NFAM=3706
4	115152130	115152480	12	28255789	28256268	46811	4714.81	+	-	BND	LOW	46811_1	N	N[12:28256259[	46811_2	N	]4:115152160]N	SVTYPE=BND;POS=115152160;STRANDS=+-:20;IMPRECISE;CIPOS=-30,320;CIEND=-469,10;CIPOS95=-30,54;CIEND95=-119,10;MATEID=46811_2;EVENT=46811;SU=20;PE=20;SR=0;ALG=PROD;AF=0.01414;NSAMP=238;MSQ=18.11;AN=16834;AC=238;NS=8438;AC_Hom=0;AC_Het=238;AC_Hemi=0;MAF=0.0141029;HWE=0.41753;NFAM=233	SVTYPE=BND;POS=28256259;STRANDS=+-:20;IMPRECISE;CIPOS=-469,10;CIEND=-30,320;CIPOS95=-119,10;CIEND95=-30,54;MATEID=46811_1;EVENT=46811;SECONDARY;SU=20;PE=20;SR=0;ALG=PROD;AF=0.01414;NSAMP=238;MSQ=18.11;AN=16834;AC=238;NS=8438;AC_Hom=0;AC_Het=238;AC_Hemi=0;MAF=0.0141029;HWE=0.41753;NFAM=233
4	115152160	115152198	15	31486800	31486966	47795	828305.0	+	-	BND	LOW	47795_1	N	N[15:31486957[	47795_2	N	]4:115152161]N	SVTYPE=BND;POS=115152161;STRANDS=+-:1572;IMPRECISE;CIPOS=-1,37;CIEND=-156,10;CIPOS95=-1,4;CIEND95=-5,5;MATEID=47795_2;EVENT=47795;SU=1572;PE=1572;SR=0;ALG=PROD;AF=0.4631;NSAMP=7796;MSQ=105.93;AN=16834;AC=7796;NS=8438;AC_Hom=0;AC_Het=7815;AC_Hemi=0;MAF=0.463084;HWE=0;NFAM=6845	SVTYPE=BND;POS=31486957;STRANDS=+-:1572;IMPRECISE;CIPOS=-156,10;CIEND=-1,37;CIPOS95=-5,5;CIEND95=-1,4;MATEID=47795_1;EVENT=47795;SECONDARY;SU=1572;PE=1572;SR=0;ALG=PROD;AF=0.4631;NSAMP=7796;MSQ=105.93;AN=16834;AC=7796;NS=8438;AC_Hom=0;AC_Het=7815;AC_Hemi=0;MAF=0.463084;HWE=0;NFAM=6845
4	115156615	115156631	10	2538859	2538873	45909	168.72	+	+	BND	LOW	45909_1	N	N]10:2538863]	45909_2	N	N]4:115156621]	SVTYPE=BND;POS=115156621;STRANDS=++:4;IMPRECISE;CIPOS=-6,10;CIEND=-4,10;CIPOS95=-2,3;CIEND95=-1,3;MATEID=45909_2;EVENT=45909;SU=4;PE=3;SR=1;ALG=PROD;AF=0.0006534;NSAMP=11;MSQ=13;AN=16834;AC=11;NS=8438;AC_Hom=0;AC_Het=11;AC_Hemi=0;MAF=0.000651813;HWE=1;NFAM=11	SVTYPE=BND;POS=2538863;STRANDS=++:4;IMPRECISE;CIPOS=-4,10;CIEND=-6,10;CIPOS95=-1,3;CIEND95=-2,3;MATEID=45909_1;EVENT=45909;SECONDARY;SU=4;PE=3;SR=1;ALG=PROD;AF=0.0006534;NSAMP=11;MSQ=13;AN=16834;AC=11;NS=8438;AC_Hom=0;AC_Het=11;AC_Hemi=0;MAF=0.000651813;HWE=1;NFAM=11
4	115157341	115157347	4	115162887	115162887	278159	208.27	-	+	DUP	PASS	278159	N	<DUP>	.	.	.	SVTYPE=DUP;POS=115157346;SVLEN=5541;END=115162887;STRANDS=-+:20;CIPOS=-5,1;CIEND=0,0;CIPOS95=0,0;CIEND95=0,0;SU=20;PE=12;SR=8;ALG=PROD;AF=5.94e-05;NSAMP=1;MSQ=207.63;AN=16834;AC=1;NS=8438;AC_Hom=0;AC_Het=1;AC_Hemi=0;MAF=5.92557e-05;HWE=1;NFAM=1	.
4	115169267	115169274	4	115169439	115169446	278160	100.01	-	+	DUP	PASS	278160	N	<DUP>	.	.	.	SVTYPE=DUP;POS=115169271;SVLEN=172;END=115169443;STRANDS=-+:9;CIPOS=-4,3;CIEND=-4,3;CIPOS95=0,0;CIEND95=0,0;SU=9;PE=0;SR=9;ALG=PROD;AF=5.94e-05;NSAMP=1;MSQ=91.35;AN=16834;AC=1;NS=8438;AC_Hom=0;AC_Het=1;AC_Hemi=0;MAF=5.92557e-05;HWE=1;NFAM=1	.
4	115175128	115175128	4	115183835	115183835	194263	3.48392e+06	+	-	DEL	PASS	194263	N	<DEL>	.	.	.	SVTYPE=DEL;POS=115175128;SVLEN=-8707;END=115183835;STRANDS=+-:106968;CIPOS=0,0;CIEND=0,0;CIPOS95=0,0;CIEND95=0,0;SU=106968;PE=81211;SR=25757;ALG=PROD;AF=0.4527;NSAMP=5840;MSQ=594.58;AN=16834;AC=7621;NS=8438;AC_Hom=3576;AC_Het=4067;AC_Hemi=0;MAF=0.452892;HWE=0.0122626;NFAM=5239	.
4	115180575	115180580	4	115180653	115180658	194264	392.42	+	-	BND	PASS	194264_1	N	N[4:115180657[	194264_2	N	]4:115180578]N	SVTYPE=BND;POS=115180578;STRANDS=+-:11;CIPOS=-3,2;CIEND=-3,2;CIPOS95=0,0;CIEND95=0,0;MATEID=194264_2;EVENT=194264;SU=11;PE=0;SR=11;ALG=PROD;AF=7.487e-05;NSAMP=1;MSQ=293.75;AN=13356;AC=1;NS=6692;AC_Hom=0;AC_Het=1;AC_Hemi=0;MAF=7.47161e-05;HWE=1;NFAM=1	SVTYPE=BND;POS=115180657;STRANDS=+-:11;CIPOS=-3,2;CIEND=-3,2;CIPOS95=0,0;CIEND95=0,0;MATEID=194264_1;EVENT=194264;SECONDARY;SU=11;PE=0;SR=11;ALG=PROD;AF=7.487e-05;NSAMP=1;MSQ=293.75;AN=13356;AC=1;NS=6692;AC_Hom=0;AC_Het=1;AC_Hemi=0;MAF=7.47161e-05;HWE=1;NFAM=1
4	115184304	115184318	4	115184428	115184448	194265	1411.39	+	-	DEL	PASS	194265	N	<DEL>	.	.	.	SVTYPE=DEL;POS=115184312;SVLEN=-126;END=115184438;STRANDS=+-:57;CIPOS=-8,6;CIEND=-10,10;CIPOS95=0,0;CIEND95=0,0;SU=57;PE=1;SR=56;ALG=PROD;AF=0.0005346;NSAMP=9;MSQ=156.82;AN=16834;AC=9;NS=8438;AC_Hom=0;AC_Het=9;AC_Hemi=0;MAF=0.000533302;HWE=1;NFAM=9	.
4	115199577	115199577	7	108612735	108612735	51055	25243.8	-	-	BND	LOW	51055_1	N	[7:108612736[N	51055_2	N	[4:115199578[N	SVTYPE=BND;POS=115199578;STRANDS=--:3231;CIPOS=0,0;CIEND=0,0;CIPOS95=0,0;CIEND95=0,0;MATEID=51055_2;EVENT=51055;SU=3231;PE=1573;SR=1658;ALG=PROD;AF=0.01247;NSAMP=210;MSQ=120.1;AN=16834;AC=210;NS=8438;AC_Hom=0;AC_Het=210;AC_Hemi=0;MAF=0.0124437;HWE=0.642643;NFAM=205	SVTYPE=BND;POS=108612736;STRANDS=--:3231;CIPOS=0,0;CIEND=0,0;CIPOS95=0,0;CIEND95=0,0;MATEID=51055_1;EVENT=51055;SECONDARY;SU=3231;PE=1573;SR=1658;ALG=PROD;AF=0.01247;NSAMP=210;MSQ=120.1;AN=16834;AC=210;NS=8438;AC_Hom=0;AC_Het=210;AC_Hemi=0;MAF=0.0124437;HWE=0.642643;NFAM=205
4	115199719	115199719	7	108612735	108612735	51056	23041.2	+	+	BND	LOW	51056_1	N	N]7:108612735]	51056_2	N	N]4:115199719]	SVTYPE=BND;POS=115199719;STRANDS=++:2968;CIPOS=0,0;CIEND=0,0;CIPOS95=0,0;CIEND95=0,0;MATEID=51056_2;EVENT=51056;SU=2968;PE=1475;SR=1493;ALG=PROD;AF=0.01259;NSAMP=212;MSQ=108.6;AN=16834;AC=212;NS=8438;AC_Hom=0;AC_Het=212;AC_Hemi=0;MAF=0.0125622;HWE=0.644844;NFAM=207	SVTYPE=BND;POS=108612735;STRANDS=++:2968;CIPOS=0,0;CIEND=0,0;CIPOS95=0,0;CIEND95=0,0;MATEID=51056_1;EVENT=51056;SECONDARY;SU=2968;PE=1475;SR=1493;ALG=PROD;AF=0.01259;NSAMP=212;MSQ=108.6;AN=16834;AC=212;NS=8438;AC_Hom=0;AC_Het=212;AC_Hemi=0;MAF=0.0125622;HWE=0.644844;NFAM=207
4	115211292	115211347	4	115215885	115215945	194267	566.4	+	-	DEL	PASS	194267	N	<DEL>	.	.	.	SVTYPE=DEL;POS=115211317;SVLEN=-4598;END=115215915;STRANDS=+-:18;IMPRECISE;CIPOS=-25,30;CIEND=-30,30;CIPOS95=-2,2;CIEND95=-3,3;SU=18;PE=17;SR=1;ALG=PROD;AF=0.0001188;NSAMP=2;MSQ=283.2;AN=16834;AC=2;NS=8438;AC_Hom=0;AC_Het=2;AC_Hemi=0;MAF=0.000118511;HWE=1;NFAM=2	.
4	115212866	115212923	4	115212919	115212976	194268	248.75	+	-	BND	LOW	194268_1	N	N[4:115212949[	194268_2	N	]4:115212895]N	SVTYPE=BND;POS=115212895;STRANDS=+-:9;CIPOS=-29,28;CIEND=-29,28;CIPOS95=0,0;CIEND95=0,0;MATEID=194268_2;EVENT=194268;SU=9;PE=0;SR=9;ALG=PROD;AF=0.0001188;NSAMP=2;MSQ=124.3;AN=16834;AC=2;NS=8438;AC_Hom=0;AC_Het=2;AC_Hemi=0;MAF=0.000118511;HWE=1;NFAM=2	SVTYPE=BND;POS=115212949;STRANDS=+-:9;CIPOS=-29,28;CIEND=-29,28;CIPOS95=0,0;CIEND95=0,0;MATEID=194268_1;EVENT=194268;SECONDARY;SU=9;PE=0;SR=9;ALG=PROD;AF=0.0001188;NSAMP=2;MSQ=124.3;AN=16834;AC=2;NS=8438;AC_Hom=0;AC_Het=2;AC_Hemi=0;MAF=0.000118511;HWE=1;NFAM=2
4	115216820	115216973	19	58669035	58669287	49069	7743.43	-	-	BND	LOW	49069_1	N	[19:58669270[N	49069_2	N	[4:115216928[N	SVTYPE=BND;POS=115216928;STRANDS=--:416;IMPRECISE;CIPOS=-107,46;CIEND=-234,18;CIPOS95=-4,4;CIEND95=-24,18;MATEID=49069_2;EVENT=49069;SU=416;PE=416;SR=0;ALG=PROD;AF=0.0123;NSAMP=207;MSQ=36.58;AN=16834;AC=207;NS=8438;AC_Hom=0;AC_Het=207;AC_Hemi=0;MAF=0.0122659;HWE=0.639607;NFAM=206	SVTYPE=BND;POS=58669270;STRANDS=--:416;IMPRECISE;CIPOS=-234,18;CIEND=-107,46;CIPOS95=-24,18;CIEND95=-4,4;MATEID=49069_1;EVENT=49069;SECONDARY;SU=416;PE=416;SR=0;ALG=PROD;AF=0.0123;NSAMP=207;MSQ=36.58;AN=16834;AC=207;NS=8438;AC_Hom=0;AC_Het=207;AC_Hemi=0;MAF=0.0122659;HWE=0.639607;NFAM=206
4	115216899	115217022	19	58669450	58669705	49070	6553.78	+	+	BND	LOW	49070_1	N	N]19:58669460]	49070_2	N	N]4:115216909]	SVTYPE=BND;POS=115216909;STRANDS=++:415;IMPRECISE;CIPOS=-10,113;CIEND=-10,245;CIPOS95=-1,1;CIEND95=-10,19;MATEID=49070_2;EVENT=49070;SU=415;PE=415;SR=0;ALG=PROD;AF=0.01135;NSAMP=191;MSQ=33.37;AN=16834;AC=191;NS=8438;AC_Hom=0;AC_Het=193;AC_Hemi=0;MAF=0.0114364;HWE=0.629972;NFAM=190	SVTYPE=BND;POS=58669460;STRANDS=++:415;IMPRECISE;CIPOS=-10,245;CIEND=-10,113;CIPOS95=-10,19;CIEND95=-1,1;MATEID=49070_1;EVENT=49070;SECONDARY;SU=415;PE=415;SR=0;ALG=PROD;AF=0.01135;NSAMP=191;MSQ=33.37;AN=16834;AC=191;NS=8438;AC_Hom=0;AC_Het=193;AC_Hemi=0;MAF=0.0114364;HWE=0.629972;NFAM=190
4	115233295	115233352	4	115233346	115233403	194269	275.94	+	-	BND	LOW	194269_1	N	N[4:115233376[	194269_2	N	]4:115233324]N	SVTYPE=BND;POS=115233324;STRANDS=+-:9;CIPOS=-29,28;CIEND=-29,28;CIPOS95=0,0;CIEND95=0,0;MATEID=194269_2;EVENT=194269;SU=9;PE=0;SR=9;ALG=PROD;AF=0.0001188;NSAMP=2;MSQ=137.86;AN=16834;AC=2;NS=8438;AC_Hom=0;AC_Het=2;AC_Hemi=0;MAF=0.000118511;HWE=1;NFAM=2	SVTYPE=BND;POS=115233376;STRANDS=+-:9;CIPOS=-29,28;CIEND=-29,28;CIPOS95=0,0;CIEND95=0,0;MATEID=194269_1;EVENT=194269;SECONDARY;SU=9;PE=0;SR=9;ALG=PROD;AF=0.0001188;NSAMP=2;MSQ=137.86;AN=16834;AC=2;NS=8438;AC_Hom=0;AC_Het=2;AC_Hemi=0;MAF=0.000118511;HWE=1;NFAM=2
4	115268826	115268886	4	115269080	115269140	194270	994.32	+	-	DEL	PASS	194270	N	<DEL>	.	.	.	SVTYPE=DEL;POS=115268856;SVLEN=-254;END=115269110;STRANDS=+-:25;CIPOS=-30,30;CIEND=-30,30;CIPOS95=0,0;CIEND95=0,0;SU=25;PE=0;SR=25;ALG=PROD;AF=0.0002376;NSAMP=4;MSQ=247.65;AN=16834;AC=4;NS=8438;AC_Hom=0;AC_Het=4;AC_Hemi=0;MAF=0.000237023;HWE=1;NFAM=4	.
4	115283687	115283755	8	141658051	141658163	51632	144243.0	-	-	BND	LOW	51632_1	N	[8:141658162[N	51632_2	N	[4:115283754[N	SVTYPE=BND;POS=115283754;STRANDS=--:9944;IMPRECISE;CIPOS=-66,2;CIEND=-110,2;CIPOS95=-1,1;CIEND95=-2,2;MATEID=51632_2;EVENT=51632;SU=9944;PE=9944;SR=0;ALG=PROD;AF=0.09748;NSAMP=1641;MSQ=87.28;AN=16834;AC=1641;NS=8438;AC_Hom=0;AC_Het=1647;AC_Hemi=0;MAF=0.0975942;HWE=2.88821e-39;NFAM=1555	SVTYPE=BND;POS=141658162;STRANDS=--:9944;IMPRECISE;CIPOS=-110,2;CIEND=-66,2;CIPOS95=-2,2;CIEND95=-1,1;MATEID=51632_1;EVENT=51632;SECONDARY;SU=9944;PE=9944;SR=0;ALG=PROD;AF=0.09748;NSAMP=1641;MSQ=87.28;AN=16834;AC=1641;NS=8438;AC_Hom=0;AC_Het=1647;AC_Hemi=0;MAF=0.0975942;HWE=2.88821e-39;NFAM=1555
4	115288402	115288420	4	115290599	115290603	194271	467.65	+	-	DEL	PASS	194271	N	<DEL>	.	.	.	SVTYPE=DEL;POS=115288410;SVLEN=-2192;END=115290602;STRANDS=+-:19;CIPOS=-8,10;CIEND=-3,1;CIPOS95=0,0;CIEND95=0,0;SU=19;PE=9;SR=10;ALG=PROD;AF=5.94e-05;NSAMP=1;MSQ=467.65;AN=16834;AC=1;NS=8438;AC_Hom=0;AC_Het=1;AC_Hemi=0;MAF=5.92557e-05;HWE=1;NFAM=1	.
4	115290942	115291002	4	115292057	115292104	309372	1317.64	+	+	BND	PASS	309372_1	N	N]4:115292081]	309372_2	N	N]4:115290972]	SVTYPE=BND;POS=115290972;STRANDS=++:88;CIPOS=-30,30;CIEND=-24,23;CIPOS95=0,0;CIEND95=0,0;MATEID=309372_2;EVENT=309372;SU=88;PE=48;SR=40;ALG=PROD;AF=0.000297;NSAMP=5;MSQ=263.53;AN=16834;AC=5;NS=8438;AC_Hom=0;AC_Het=5;AC_Hemi=0;MAF=0.000296279;HWE=1;NFAM=5	SVTYPE=BND;POS=115292081;STRANDS=++:88;CIPOS=-24,23;CIEND=-30,30;CIPOS95=0,0;CIEND95=0,0;MATEID=309372_1;EVENT=309372;SECONDARY;SU=88;PE=48;SR=40;ALG=PROD;AF=0.000297;NSAMP=5;MSQ=263.53;AN=16834;AC=5;NS=8438;AC_Hom=0;AC_Het=5;AC_Hemi=0;MAF=0.000296279;HWE=1;NFAM=5
4	115290958	115291018	4	115291738	115291772	309371	2201.97	-	-	BND	PASS	309371_1	N	[4:115291743[N	309371_2	N	[4:115290989[N	SVTYPE=BND;POS=115290989;STRANDS=--:128;CIPOS=-30,30;CIEND=-4,30;CIPOS95=0,0;CIEND95=0,0;MATEID=309371_2;EVENT=309371;SU=128;PE=67;SR=61;ALG=PROD;AF=0.0003564;NSAMP=6;MSQ=366.99;AN=16834;AC=6;NS=8438;AC_Hom=0;AC_Het=6;AC_Hemi=0;MAF=0.000355534;HWE=1;NFAM=6	SVTYPE=BND;POS=115291743;STRANDS=--:128;CIPOS=-4,30;CIEND=-30,30;CIPOS95=0,0;CIEND95=0,0;MATEID=309371_1;EVENT=309371;SECONDARY;SU=128;PE=67;SR=61;ALG=PROD;AF=0.0003564;NSAMP=6;MSQ=366.99;AN=16834;AC=6;NS=8438;AC_Hom=0;AC_Het=6;AC_Hemi=0;MAF=0.000355534;HWE=1;NFAM=6
4	115295454	115295459	4	115296563	115296580	194272	431.64	+	-	DEL	PASS	194272	N	<DEL>	.	.	.	SVTYPE=DEL;POS=115295457;SVLEN=-1113;END=115296570;STRANDS=+-:19;CIPOS=-3,2;CIEND=-7,10;CIPOS95=0,0;CIEND95=0,0;SU=19;PE=8;SR=11;ALG=PROD;AF=5.94e-05;NSAMP=1;MSQ=431.64;AN=16834;AC=1;NS=8438;AC_Hom=0;AC_Het=1;AC_Hemi=0;MAF=5.92557e-05;HWE=1;NFAM=1	.
4	115350837	115350880	4	115351902	115351955	309373	14.92	+	+	INV	LOW	309373	N	<INV>	.	.	.	SVTYPE=INV;POS=115350847;SVLEN=1065;END=115351912;STRANDS=++:3,--:2;IMPRECISE;CIPOS=-10,33;CIEND=-10,43;CIPOS95=0,23;CIEND95=0,33;SU=5;PE=5;SR=0;ALG=PROD;AF=5.94e-05;NSAMP=1;MSQ=14.92;AN=16834;AC=1;NS=8438;AC_Hom=0;AC_Het=1;AC_Hemi=0;MAF=5.92557e-05;HWE=1;NFAM=1	.
4	115356357	115356362	4	115357444	115357448	194273	392.5	+	-	DEL	PASS	194273	N	<DEL>	.	.	.	SVTYPE=DEL;POS=115356360;SVLEN=-1087;END=115357447;STRANDS=+-:20;CIPOS=-3,2;CIEND=-3,1;CIPOS95=0,0;CIEND95=0,0;SU=20;PE=11;SR=9;ALG=PROD;AF=5.94e-05;NSAMP=1;MSQ=392.5;AN=16834;AC=1;NS=8438;AC_Hom=0;AC_Het=1;AC_Hemi=0;MAF=5.92557e-05;HWE=1;NFAM=1	.
4	115365279	115365287	4	115457290	115457300	278161	307.0	-	+	DUP	PASS	278161	N	<DUP>	.	.	.	SVTYPE=DUP;POS=115365286;SVLEN=92008;END=115457294;STRANDS=-+:22;CIPOS=-7,1;CIEND=-4,6;CIPOS95=0,0;CIEND95=0,0;SU=22;PE=17;SR=5;ALG=PROD;AF=5.94e-05;NSAMP=1;MSQ=306.3;AN=16834;AC=1;NS=8438;AC_Hom=0;AC_Het=1;AC_Hemi=0;MAF=5.92557e-05;HWE=1;NFAM=1	.
4	115369248	115369541	4	115369431	115369570	194274	1728.53	+	-	BND	LOW	194274_1	N	N[4:115369561[	194274_2	N	]4:115369258]N	SVTYPE=BND;POS=115369258;STRANDS=+-:7;IMPRECISE;CIPOS=-10,283;CIEND=-129,10;CIPOS95=-2,91;CIEND95=-58,2;MATEID=194274_2;EVENT=194274;SU=7;PE=7;SR=0;ALG=PROD;AF=0.001426;NSAMP=24;MSQ=70.93;AN=16834;AC=24;NS=8438;AC_Hom=0;AC_Het=24;AC_Hemi=0;MAF=0.00142214;HWE=1;NFAM=24	SVTYPE=BND;POS=115369561;STRANDS=+-:7;IMPRECISE;CIPOS=-129,10;CIEND=-10,283;CIPOS95=-58,2;CIEND95=-2,91;MATEID=194274_1;EVENT=194274;SECONDARY;SU=7;PE=7;SR=0;ALG=PROD;AF=0.001426;NSAMP=24;MSQ=70.93;AN=16834;AC=24;NS=8438;AC_Hom=0;AC_Het=24;AC_Hemi=0;MAF=0.00142214;HWE=1;NFAM=24
4	115372100	115372105	4	115372639	115372643	194275	533.59	+	-	DEL	PASS	194275	N	<DEL>	.	.	.	SVTYPE=DEL;POS=115372103;SVLEN=-539;END=115372642;STRANDS=+-:19;CIPOS=-3,2;CIEND=-3,1;CIPOS95=0,0;CIEND95=0,0;SU=19;PE=10;SR=9;ALG=PROD;AF=5.94e-05;NSAMP=1;MSQ=533.59;AN=16834;AC=1;NS=8438;AC_Hom=0;AC_Het=1;AC_Hemi=0;MAF=5.92557e-05;HWE=1;NFAM=1	.
4	115396724	115396740	4	115431474	115431494	194276	893.28	+	-	DEL	PASS	194276	N	<DEL>	.	.	.	SVTYPE=DEL;POS=115396730;SVLEN=-34754;END=115431484;STRANDS=+-:37;CIPOS=-6,10;CIEND=-10,10;CIPOS95=0,0;CIEND95=0,0;SU=37;PE=26;SR=11;ALG=PROD;AF=5.94e-05;NSAMP=1;MSQ=893.28;AN=16834;AC=1;NS=8438;AC_Hom=0;AC_Het=1;AC_Hemi=0;MAF=5.92557e-05;HWE=1;NFAM=1	.
4	115399168	115399173	4	115400045	115400057	194277	3291.4	+	-	DEL	PASS	194277	N	<DEL>	.	.	.	SVTYPE=DEL;POS=115399171;SVLEN=-882;END=115400053;STRANDS=+-:135;CIPOS=-3,2;CIEND=-8,4;CIPOS95=0,0;CIEND95=0,0;SU=135;PE=74;SR=61;ALG=PROD;AF=0.0004158;NSAMP=7;MSQ=470.2;AN=16834;AC=7;NS=8438;AC_Hom=0;AC_Het=7;AC_Hemi=0;MAF=0.00041479;HWE=1;NFAM=7	.
4	115417924	115417929	4	115442375	115442380	278162	940.47	-	+	BND	LOW	278162_1	N	]4:115442378]N	278162_2	N	N[4:115417929[	SVTYPE=BND;POS=115417929;STRANDS=-+:39;CIPOS=-4,1;CIEND=-3,2;CIPOS95=0,0;CIEND95=0,0;MATEID=278162_2;EVENT=278162;SU=39;PE=30;SR=9;ALG=PROD;AF=0.001842;NSAMP=30;MSQ=28.75;AN=16834;AC=31;NS=8438;AC_Hom=2;AC_Het=29;AC_Hemi=0;MAF=0.00183693;HWE=0.0272263;NFAM=30	SVTYPE=BND;POS=115442378;STRANDS=-+:39;CIPOS=-3,2;CIEND=-4,1;CIPOS95=0,0;CIEND95=0,0;MATEID=278162_1;EVENT=278162;SECONDARY;SU=39;PE=30;SR=9;ALG=PROD;AF=0.001842;NSAMP=30;MSQ=28.75;AN=16834;AC=31;NS=8438;AC_Hom=2;AC_Het=29;AC_Hemi=0;MAF=0.00183693;HWE=0.0272263;NFAM=30
```
